## Supplementary material for "The *Tofu* mutation restores female fertility to *Drosophila* with a null *BEAF* mutation": VCF fild S1: fileS1_np63dm6.raw.snps.indels.vcf (part 22 of 147)

```
2L	13798671	2L_13798671_SNP	T	G	1544.77	.	AC=2;AF=1.00;AN=2;DB;DP=57;ExcessHet=3.0103;FS=0.000;MLEAC=2;MLEAF=1.00;MQ=43.85;QD=27.10;SOR=1.238	GT:AD:DP:GQ:PL	1/1:0,57:57:99:1573,170,0
2L	13798965	2L_13798965_SNP	T	C	1442.77	.	AC=2;AF=1.00;AN=2;DB;DP=52;ExcessHet=3.0103;FS=0.000;MLEAC=2;MLEAF=1.00;MQ=43.83;QD=28.29;SOR=0.900	GT:AD:DP:GQ:PL	1/1:0,51:51:99:1471,153,0
2L	13798996	2L_13798996_SNP	T	C	1472.77	.	AC=2;AF=1.00;AN=2;DB;DP=54;ExcessHet=3.0103;FS=0.000;MLEAC=2;MLEAF=1.00;MQ=43.89;QD=27.79;SOR=0.808	GT:AD:DP:GQ:PL	1/1:0,53:53:99:1501,159,0
2L	13799291	2L_13799291_SNP	T	G	1306.77	.	AC=2;AF=1.00;AN=2;DB;DP=46;ExcessHet=3.0103;FS=0.000;MLEAC=2;MLEAF=1.00;MQ=42.62;QD=28.41;SOR=0.874	GT:AD:DP:GQ:PL	1/1:0,46:46:99:1335,138,0
2L	13799389	2L_13799389_SNP	T	C	2668.77	.	AC=2;AF=1.00;AN=2;DB;DP=63;ExcessHet=3.0103;FS=0.000;MLEAC=2;MLEAF=1.00;MQ=42.47;QD=34.76;SOR=0.724	GT:AD:DP:GQ:PL	1/1:0,63:63:99:2697,190,0
2L	13799397	.	AATAT	A	2569.73	.	AC=2;AF=1.00;AN=2;DP=62;ExcessHet=3.0103;FS=0.000;MLEAC=2;MLEAF=1.00;MQ=41.88;QD=29.74;SOR=0.765	GT:AD:DP:GQ:PL	1/1:0,62:62:99:2607,189,0
2L	13799447	2L_13799447_SNP	T	C	1381.77	.	AC=2;AF=1.00;AN=2;DB;DP=52;ExcessHet=3.0103;FS=0.000;MLEAC=2;MLEAF=1.00;MQ=41.89;QD=26.57;SOR=0.770	GT:AD:DP:GQ:PL	1/1:0,52:52:99:1410,155,0
2L	13799526	.	G	GTAACCACACTC	2771.73	.	AC=2;AF=1.00;AN=2;DP=60;ExcessHet=3.0103;FS=0.000;MLEAC=2;MLEAF=1.00;MQ=41.51;QD=29.30;SOR=0.800	GT:AD:DP:GQ:PL	1/1:0,57:57:99:2809,189,0
2L	13799719	2L_13799719_SNP	T	C	2031.77	.	AC=2;AF=1.00;AN=2;BaseQRankSum=-0.200;ClippingRankSum=0.000;DB;DP=78;ExcessHet=3.0103;FS=0.000;MLEAC=2;MLEAF=1.00;MQ=43.59;MQRankSum=-0.271;QD=26.39;ReadPosRankSum=-1.250;SOR=0.382	GT:AD:DP:GQ:PL	1/1:1,76:77:99:2060,201,0
2L	13799784	2L_13799784_SNP	G	T	3239.77	.	AC=2;AF=1.00;AN=2;DB;DP=74;ExcessHet=3.0103;FS=0.000;MLEAC=2;MLEAF=1.00;MQ=43.40;QD=29.40;SOR=0.804	GT:AD:DP:GQ:PL	1/1:0,74:74:99:3268,226,0
2L	13799797	2L_13799797_SNP	T	A	3311.77	.	AC=2;AF=1.00;AN=2;BaseQRankSum=0.816;ClippingRankSum=0.000;DB;DP=74;ExcessHet=3.0103;FS=0.000;MLEAC=2;MLEAF=1.00;MQ=43.40;MQRankSum=-0.470;QD=31.15;ReadPosRankSum=1.077;SOR=0.234	GT:AD:DP:GQ:PL	1/1:1,73:74:99:3340,187,0
2L	13799799	2L_13799799_SNP	A	T	3301.77	.	AC=2;AF=1.00;AN=2;BaseQRankSum=0.096;ClippingRankSum=0.000;DB;DP=74;ExcessHet=3.0103;FS=0.000;MLEAC=2;MLEAF=1.00;MQ=43.40;MQRankSum=-0.470;QD=29.67;ReadPosRankSum=1.030;SOR=0.234	GT:AD:DP:GQ:PL	1/1:1,73:74:99:3330,184,0
2L	13799819	2L_13799819_SNP	G	A	3076.77	.	AC=2;AF=1.00;AN=2;BaseQRankSum=-1.277;ClippingRankSum=0.000;DB;DP=71;ExcessHet=3.0103;FS=0.000;MLEAC=2;MLEAF=1.00;MQ=43.61;MQRankSum=-0.460;QD=31.38;ReadPosRankSum=0.366;SOR=0.330	GT:AD:DP:GQ:PL	1/1:1,70:71:99:3105,169,0
2L	13799826	.	CT	C	3185.73	.	AC=2;AF=1.00;AN=2;BaseQRankSum=1.522;ClippingRankSum=0.000;DP=71;ExcessHet=3.0103;FS=0.000;MLEAC=2;MLEAF=1.00;MQ=43.61;MQRankSum=-0.460;QD=28.58;ReadPosRankSum=0.073;SOR=0.363	GT:AD:DP:GQ:PL	1/1:1,70:71:99:3223,178,0
2L	13799830	.	T	TA	3161.73	.	AC=2;AF=1.00;AN=2;BaseQRankSum=-1.493;ClippingRankSum=0.000;DP=73;ExcessHet=3.0103;FS=0.000;MLEAC=2;MLEAF=1.00;MQ=43.62;MQRankSum=-0.452;QD=31.71;ReadPosRankSum=-0.190;SOR=0.358	GT:AD:DP:GQ:PL	1/1:1,72:73:99:3199,180,0
2L	13799860	.	GAA	G	2977.73	.	AC=2;AF=1.00;AN=2;BaseQRankSum=0.853;ClippingRankSum=0.000;DP=73;ExcessHet=3.0103;FS=0.000;MLEAC=2;MLEAF=1.00;MQ=43.63;MQRankSum=-0.317;QD=31.13;ReadPosRankSum=-1.582;SOR=0.405	GT:AD:DP:GQ:PL	1/1:1,68:69:99:3015,163,0
2L	13799871	.	CAGA	C	3157.73	.	AC=2;AF=1.00;AN=2;BaseQRankSum=-0.521;ClippingRankSum=0.000;DP=73;ExcessHet=3.0103;FS=0.000;MLEAC=2;MLEAF=1.00;MQ=43.63;MQRankSum=-0.307;QD=29.39;ReadPosRankSum=-1.306;SOR=0.358	GT:AD:DP:GQ:PL	1/1:1,72:73:99:3195,175,0
2L	13800226	.	TAACTTTTAATGAATCTCTCTTAATATACGAATTATTAGGACTTTTACTCAC	T	1561.73	.	AC=2;AF=1.00;AN=2;DP=36;ExcessHet=3.0103;FS=0.000;MLEAC=2;MLEAF=1.00;MQ=43.84;QD=29.64;SOR=0.693	GT:AD:DP:GQ:PL	1/1:0,36:36:99:1599,111,0
2L	13800370	2L_13800370_SNP	T	A	2297.77	.	AC=2;AF=1.00;AN=2;DB;DP=52;ExcessHet=3.0103;FS=0.000;MLEAC=2;MLEAF=1.00;MQ=43.96;QD=27.56;SOR=1.747	GT:AD:DP:GQ:PL	1/1:0,52:52:99:2326,160,0
2L	13800377	2L_13800377_SNP	T	C	2338.77	.	AC=2;AF=1.00;AN=2;DB;DP=55;ExcessHet=3.0103;FS=0.000;MLEAC=2;MLEAF=1.00;MQ=43.96;QD=30.99;SOR=1.609	GT:AD:DP:GQ:PL	1/1:0,55:55:99:2367,165,0
2L	13800456	2L_13800456_SNP	T	C	1555.77	.	AC=2;AF=1.00;AN=2;DB;DP=57;ExcessHet=3.0103;FS=0.000;MLEAC=2;MLEAF=1.00;MQ=43.97;QD=27.29;SOR=0.877	GT:AD:DP:GQ:PL	1/1:0,57:57:99:1584,170,0
2L	13800497	2L_13800497_SNP	T	C	1476.77	.	AC=2;AF=1.00;AN=2;DB;DP=54;ExcessHet=3.0103;FS=0.000;MLEAC=2;MLEAF=1.00;MQ=43.96;QD=27.35;SOR=1.118	GT:AD:DP:GQ:PL	1/1:0,54:54:99:1505,162,0
2L	13800509	2L_13800509_SNP	A	G	1522.77	.	AC=2;AF=1.00;AN=2;DB;DP=55;ExcessHet=3.0103;FS=0.000;MLEAC=2;MLEAF=1.00;MQ=43.96;QD=27.69;SOR=0.970	GT:AD:DP:GQ:PL	1/1:0,55:55:99:1551,165,0
2L	13800691	.	AT	A	3282.73	.	AC=2;AF=1.00;AN=2;DP=74;ExcessHet=3.0103;FS=0.000;MLEAC=2;MLEAF=1.00;MQ=43.85;QD=28.81;SOR=0.927	GT:AD:DP:GQ:PL	1/1:0,74:74:99:3320,229,0
2L	13800700	2L_13800700_SNP	A	G	3322.77	.	AC=2;AF=1.00;AN=2;DB;DP=77;ExcessHet=3.0103;FS=0.000;MLEAC=2;MLEAF=1.00;MQ=43.85;QD=31.20;SOR=0.887	GT:AD:DP:GQ:PL	1/1:0,77:77:99:3351,232,0
2L	13800736	.	TTG	T	3185.73	.	AC=2;AF=1.00;AN=2;DP=71;ExcessHet=3.0103;FS=0.000;MLEAC=2;MLEAF=1.00;MQ=43.84;QD=34.34;SOR=0.971	GT:AD:DP:GQ:PL	1/1:0,71:71:99:3223,217,0
2L	13800740	2L_13800740_SNP	C	A	3193.77	.	AC=2;AF=1.00;AN=2;DB;DP=72;ExcessHet=3.0103;FS=0.000;MLEAC=2;MLEAF=1.00;MQ=43.84;QD=29.27;SOR=1.002	GT:AD:DP:GQ:PL	1/1:0,72:72:99:3222,217,0
2L	13800827	2L_13800827_SNP	T	A	1829.77	.	AC=2;AF=1.00;AN=2;DB;DP=66;ExcessHet=3.0103;FS=0.000;MLEAC=2;MLEAF=1.00;MQ=44.00;QD=27.72;SOR=1.376	GT:AD:DP:GQ:PL	1/1:0,66:66:99:1858,198,0
2L	13800845	2L_13800845_SNP	A	G	1562.77	.	AC=2;AF=1.00;AN=2;DB;DP=59;ExcessHet=3.0103;FS=0.000;MLEAC=2;MLEAF=1.00;MQ=44.00;QD=26.49;SOR=1.316	GT:AD:DP:GQ:PL	1/1:0,59:59:99:1591,175,0
2L	13800976	2L_13800976_SNP	T	A	2182.77	.	AC=2;AF=1.00;AN=2;DB;DP=78;ExcessHet=3.0103;FS=0.000;MLEAC=2;MLEAF=1.00;MQ=44.00;QD=27.98;SOR=0.798	GT:AD:DP:GQ:PL	1/1:0,78:78:99:2211,234,0
2L	13800990	2L_13800990_SNP	G	T	2160.77	.	AC=2;AF=1.00;AN=2;DB;DP=78;ExcessHet=3.0103;FS=0.000;MLEAC=2;MLEAF=1.00;MQ=44.00;QD=28.06;SOR=0.719	GT:AD:DP:GQ:PL	1/1:0,77:77:99:2189,231,0
2L	13801038	2L_13801038_SNP	A	C	2230.77	.	AC=2;AF=1.00;AN=2;DB;DP=80;ExcessHet=3.0103;FS=0.000;MLEAC=2;MLEAF=1.00;MQ=44.00;QD=28.24;SOR=0.718	GT:AD:DP:GQ:PL	1/1:0,79:79:99:2259,237,0
2L	13801136	2L_13801136_SNP	C	G	2292.77	.	AC=2;AF=1.00;AN=2;DB;DP=83;ExcessHet=3.0103;FS=0.000;MLEAC=2;MLEAF=1.00;MQ=44.00;QD=27.62;SOR=0.766	GT:AD:DP:GQ:PL	1/1:0,83:83:99:2321,248,0
2L	13801224	.	CTAAATGCGT	C	3033.73	.	AC=2;AF=1.00;AN=2;DP=71;ExcessHet=3.0103;FS=0.000;MLEAC=2;MLEAF=1.00;MQ=44.00;QD=26.79;SOR=1.211	GT:AD:DP:GQ:PL	1/1:0,69:69:99:3071,208,0
2L	13802340	2L_13802340_SNP	G	C	1879.77	.	AC=2;AF=1.00;AN=2;DB;DP=71;ExcessHet=3.0103;FS=0.000;MLEAC=2;MLEAF=1.00;MQ=44.00;QD=27.24;SOR=0.844	GT:AD:DP:GQ:PL	1/1:0,69:69:99:1908,206,0
2L	13802362	2L_13802362_SNP	A	C	1847.77	.	AC=2;AF=1.00;AN=2;DB;DP=67;ExcessHet=3.0103;FS=0.000;MLEAC=2;MLEAF=1.00;MQ=43.97;QD=27.58;SOR=0.723	GT:AD:DP:GQ:PL	1/1:0,67:67:99:1876,200,0
2L	13802648	2L_13802648_SNP	A	T	1840.77	.	AC=2;AF=1.00;AN=2;DB;DP=66;ExcessHet=3.0103;FS=0.000;MLEAC=2;MLEAF=1.00;MQ=43.46;QD=28.32;SOR=0.925	GT:AD:DP:GQ:PL	1/1:0,65:65:99:1869,195,0
2L	13802696	.	CA	C	2246.73	.	AC=2;AF=1.00;AN=2;DP=71;ExcessHet=3.0103;FS=0.000;MLEAC=2;MLEAF=1.00;MQ=43.27;QD=32.10;SOR=0.811	GT:AD:DP:GQ:PL	1/1:0,70:70:99:2284,211,0
2L	13802727	2L_13802727_SNP	A	G	3404.77	.	AC=2;AF=1.00;AN=2;DB;DP=80;ExcessHet=3.0103;FS=0.000;MLEAC=2;MLEAF=1.00;MQ=43.27;QD=31.95;SOR=0.968	GT:AD:DP:GQ:PL	1/1:0,80:80:99:3433,244,0
2L	13802749	2L_13802749_SNP	T	A	3733.77	.	AC=2;AF=1.00;AN=2;DB;DP=79;ExcessHet=3.0103;FS=0.000;MLEAC=2;MLEAF=1.00;MQ=43.11;QD=26.93;SOR=1.003	GT:AD:DP:GQ:PL	1/1:0,79:79:99:3762,253,0
2L	13802751	2L_13802751_SNP	A	G	3733.77	.	AC=2;AF=1.00;AN=2;DB;DP=84;ExcessHet=3.0103;FS=0.000;MLEAC=2;MLEAF=1.00;MQ=43.05;QD=31.44;SOR=0.954	GT:AD:DP:GQ:PL	1/1:0,84:84:99:3762,253,0
2L	13802757	2L_13802757_SNP	C	A	3715.77	.	AC=2;AF=1.00;AN=2;DB;DP=83;ExcessHet=3.0103;FS=0.000;MLEAC=2;MLEAF=1.00;MQ=43.04;QD=30.80;SOR=0.872	GT:AD:DP:GQ:PL	1/1:0,83:83:99:3744,253,0
2L	13802822	2L_13802822_SNP	G	A	2180.77	.	AC=2;AF=1.00;AN=2;DB;DP=79;ExcessHet=3.0103;FS=0.000;MLEAC=2;MLEAF=1.00;MQ=42.77;QD=27.60;SOR=0.941	GT:AD:DP:GQ:PL	1/1:0,79:79:99:2209,237,0
2L	13802848	.	A	AATGTG	3426.73	.	AC=2;AF=1.00;AN=2;DP=76;ExcessHet=3.0103;FS=0.000;MLEAC=2;MLEAF=1.00;MQ=42.56;QD=27.03;SOR=0.719	GT:AD:DP:GQ:PL	1/1:0,75:75:99:3464,232,0
2L	13802859	2L_13802859_SNP	T	A	3481.77	.	AC=2;AF=1.00;AN=2;DB;DP=75;ExcessHet=3.0103;FS=0.000;MLEAC=2;MLEAF=1.00;MQ=42.49;QD=28.34;SOR=0.719	GT:AD:DP:GQ:PL	1/1:0,75:75:99:3510,235,0
2L	13802861	2L_13802861_SNP	T	A	3526.77	.	AC=2;AF=1.00;AN=2;DB;DP=77;ExcessHet=3.0103;FS=0.000;MLEAC=2;MLEAF=1.00;MQ=42.53;QD=27.45;SOR=0.719	GT:AD:DP:GQ:PL	1/1:0,77:77:99:3555,238,0
2L	13802863	2L_13802863_SNP	T	G	3571.77	.	AC=2;AF=1.00;AN=2;DB;DP=77;ExcessHet=3.0103;FS=0.000;MLEAC=2;MLEAF=1.00;MQ=42.56;QD=32.25;SOR=0.719	GT:AD:DP:GQ:PL	1/1:0,77:77:99:3600,241,0
2L	13802864	2L_13802864_SNP	T	C	3616.77	.	AC=2;AF=1.00;AN=2;DB;DP=77;ExcessHet=3.0103;FS=0.000;MLEAC=2;MLEAF=1.00;MQ=42.56;QD=32.40;SOR=0.719	GT:AD:DP:GQ:PL	1/1:0,77:77:99:3645,244,0
2L	13802875	.	C	T	3751.77	.	AC=2;AF=1.00;AN=2;DP=84;ExcessHet=3.0103;FS=0.000;MLEAC=2;MLEAF=1.00;MQ=42.65;QD=27.27;SOR=0.693	GT:AD:DP:GQ:PL	1/1:0,84:84:99:3780,253,0
2L	13802888	2L_13802888_SNP	A	G	3661.77	.	AC=2;AF=1.00;AN=2;DB;DP=82;ExcessHet=3.0103;FS=0.000;MLEAC=2;MLEAF=1.00;MQ=42.71;QD=28.40;SOR=0.846	GT:AD:DP:GQ:PL	1/1:0,82:82:99:3690,250,0
2L	13802922	2L_13802922_SNP	G	A	3771.77	.	AC=2;AF=1.00;AN=2;DB;DP=88;ExcessHet=3.0103;FS=0.000;MLEAC=2;MLEAF=1.00;MQ=43.02;QD=32.47;SOR=0.786	GT:AD:DP:GQ:PL	1/1:0,88:88:99:3800,265,0
2L	13802941	.	AAAACCG	A	3856.73	.	AC=2;AF=1.00;AN=2;DP=87;ExcessHet=3.0103;FS=0.000;MLEAC=2;MLEAF=1.00;MQ=43.10;QD=30.43;SOR=0.812	GT:AD:DP:GQ:PL	1/1:0,87:87:99:3894,265,0
2L	13803168	2L_13803168_SNP	A	G	1783.77	.	AC=2;AF=1.00;AN=2;DB;DP=67;ExcessHet=3.0103;FS=0.000;MLEAC=2;MLEAF=1.00;MQ=43.88;QD=27.03;SOR=1.033	GT:AD:DP:GQ:PL	1/1:0,66:66:99:1812,198,0
2L	13803430	.	C	CCCCGCG	2094.73	.	AC=2;AF=1.00;AN=2;DP=50;ExcessHet=3.0103;FS=0.000;MLEAC=2;MLEAF=1.00;MQ=44.00;QD=30.55;SOR=0.829	GT:AD:DP:GQ:PL	1/1:0,45:45:99:2132,144,0
2L	13803594	2L_13803594_SNP	A	G	1654.77	.	AC=2;AF=1.00;AN=2;DB;DP=62;ExcessHet=3.0103;FS=0.000;MLEAC=2;MLEAF=1.00;MQ=43.97;QD=26.69;SOR=0.758	GT:AD:DP:GQ:PL	1/1:0,62:62:99:1683,185,0
2L	13803726	2L_13803726_SNP	T	C	1362.77	.	AC=2;AF=1.00;AN=2;DB;DP=51;ExcessHet=3.0103;FS=0.000;MLEAC=2;MLEAF=1.00;MQ=44.00;QD=26.72;SOR=0.900	GT:AD:DP:GQ:PL	1/1:0,51:51:99:1391,152,0
2L	13803852	2L_13803852_SNP	C	A	2536.77	.	AC=2;AF=1.00;AN=2;DB;DP=57;ExcessHet=3.0103;FS=0.000;MLEAC=2;MLEAF=1.00;MQ=43.95;QD=27.18;SOR=0.960	GT:AD:DP:GQ:PL	1/1:0,57:57:99:2565,172,0
2L	13803853	2L_13803853_SNP	C	A	2536.77	.	AC=2;AF=1.00;AN=2;DB;DP=57;ExcessHet=3.0103;FS=0.000;MLEAC=2;MLEAF=1.00;MQ=43.95;QD=28.13;SOR=0.960	GT:AD:DP:GQ:PL	1/1:0,57:57:99:2565,172,0
2L	13804056	2L_13804056_SNP	T	G	1776.77	.	AC=2;AF=1.00;AN=2;DB;DP=65;ExcessHet=3.0103;FS=0.000;MLEAC=2;MLEAF=1.00;MQ=43.91;QD=27.33;SOR=1.000	GT:AD:DP:GQ:PL	1/1:0,65:65:99:1805,195,0
2L	13804175	.	C	CAAA	2334.73	.	AC=2;AF=1.00;AN=2;BaseQRankSum=-0.340;ClippingRankSum=0.000;DP=70;ExcessHet=3.0103;FS=0.000;MLEAC=2;MLEAF=1.00;MQ=43.86;MQRankSum=0.000;QD=29.20;ReadPosRankSum=-0.363;SOR=0.569	GT:AD:DP:GQ:PL	1/1:1,60:61:99:2372,171,0
2L	13804230	2L_13804230_SNP	T	C	2210.77	.	AC=2;AF=1.00;AN=2;DB;DP=83;ExcessHet=3.0103;FS=0.000;MLEAC=2;MLEAF=1.00;MQ=43.92;QD=26.64;SOR=0.717	GT:AD:DP:GQ:PL	1/1:0,83:83:99:2239,247,0
2L	13804410	.	T	TAA	1676.73	.	AC=2;AF=1.00;AN=2;DP=62;ExcessHet=3.0103;FS=0.000;MLEAC=2;MLEAF=1.00;MQ=43.75;QD=29.42;SOR=1.562	GT:AD:DP:GQ:PL	1/1:0,57:57:99:1714,177,0
2L	13804595	2L_13804595_SNP	T	G	1781.77	.	AC=2;AF=1.00;AN=2;DB;DP=64;ExcessHet=3.0103;FS=0.000;MLEAC=2;MLEAF=1.00;MQ=43.88;QD=27.84;SOR=0.966	GT:AD:DP:GQ:PL	1/1:0,64:64:99:1810,192,0
2L	13804724	2L_13804724_SNP	A	G	905.77	.	AC=2;AF=1.00;AN=2;DB;DP=33;ExcessHet=3.0103;FS=0.000;MLEAC=2;MLEAF=1.00;MQ=43.82;QD=27.45;SOR=0.752	GT:AD:DP:GQ:PL	1/1:0,33:33:99:934,99,0
2L	13804747	.	GGTAATGTGTATGGTGCTTCCCACTAACCAACCA	G	1035.73	.	AC=2;AF=1.00;AN=2;BaseQRankSum=-1.655;ClippingRankSum=0.000;DP=30;ExcessHet=3.0103;FS=0.000;MLEAC=2;MLEAF=1.00;MQ=43.80;MQRankSum=-0.241;QD=33.52;SOR=0.544	GT:AD:DP:GQ:PL	1/1:1,25:26:35:1073,35,0
2L	13804919	2L_13804919_SNP	C	T	1415.77	.	AC=2;AF=1.00;AN=2;DB;DP=50;ExcessHet=3.0103;FS=0.000;MLEAC=2;MLEAF=1.00;MQ=43.88;QD=28.32;SOR=1.157	GT:AD:DP:GQ:PL	1/1:0,50:50:99:1444,150,0
2L	13805000	2L_13805000_SNP	A	G	1365.77	.	AC=2;AF=1.00;AN=2;DB;DP=51;ExcessHet=3.0103;FS=0.000;MLEAC=2;MLEAF=1.00;MQ=43.85;QD=26.78;SOR=0.732	GT:AD:DP:GQ:PL	1/1:0,51:51:99:1394,152,0
2L	13805086	.	G	GA	1234.73	.	AC=2;AF=1.00;AN=2;BaseQRankSum=0.925;ClippingRankSum=0.000;DP=66;ExcessHet=3.0103;FS=6.820;MLEAC=2;MLEAF=1.00;MQ=43.94;MQRankSum=-0.263;QD=19.29;ReadPosRankSum=0.572;SOR=1.901	GT:AD:DP:GQ:PL	1/1:3,61:64:99:1272,131,0
2L	13805552	2L_13805552_SNP	A	T	1813.77	.	AC=2;AF=1.00;AN=2;DB;DP=65;ExcessHet=3.0103;FS=0.000;MLEAC=2;MLEAF=1.00;MQ=43.94;QD=27.90;SOR=1.162	GT:AD:DP:GQ:PL	1/1:0,65:65:99:1842,195,0
2L	13805601	2L_13805601_SNP	A	T	3016.77	.	AC=2;AF=1.00;AN=2;DB;DP=67;ExcessHet=3.0103;FS=0.000;MLEAC=2;MLEAF=1.00;MQ=43.91;QD=29.06;SOR=1.230	GT:AD:DP:GQ:PL	1/1:0,67:67:99:3045,205,0
2L	13805605	2L_13805605_SNP	A	G	3016.77	.	AC=2;AF=1.00;AN=2;DB;DP=67;ExcessHet=3.0103;FS=0.000;MLEAC=2;MLEAF=1.00;MQ=43.91;QD=31.08;SOR=1.230	GT:AD:DP:GQ:PL	1/1:0,67:67:99:3045,205,0
2L	13805606	2L_13805606_SNP	G	A	3016.77	.	AC=2;AF=1.00;AN=2;DB;DP=67;ExcessHet=3.0103;FS=0.000;MLEAC=2;MLEAF=1.00;MQ=43.91;QD=23.83;SOR=1.230	GT:AD:DP:GQ:PL	1/1:0,67:67:99:3045,205,0
2L	13805635	2L_13805635_SNP	T	G	1906.77	.	AC=2;AF=1.00;AN=2;DB;DP=70;ExcessHet=3.0103;FS=0.000;MLEAC=2;MLEAF=1.00;MQ=43.94;QD=27.24;SOR=1.085	GT:AD:DP:GQ:PL	1/1:0,70:70:99:1935,209,0
2L	13805643	.	CAAA	C	2621.73	.	AC=2;AF=1.00;AN=2;DP=68;ExcessHet=3.0103;FS=0.000;MLEAC=2;MLEAF=1.00;MQ=43.94;QD=27.09;SOR=1.078	GT:AD:DP:GQ:PL	1/1:0,65:65:99:2659,196,0
2L	13805734	2L_13805734_SNP	T	C	2159.77	.	AC=2;AF=1.00;AN=2;DB;DP=77;ExcessHet=3.0103;FS=0.000;MLEAC=2;MLEAF=1.00;MQ=43.95;QD=28.05;SOR=1.223	GT:AD:DP:GQ:PL	1/1:0,77:77:99:2188,230,0
2L	13805773	2L_13805773_SNP	G	A	3731.77	.	AC=2;AF=1.00;AN=2;DB;DP=85;ExcessHet=3.0103;FS=0.000;MLEAC=2;MLEAF=1.00;MQ=44.00;QD=28.30;SOR=0.716	GT:AD:DP:GQ:PL	1/1:0,85:85:99:3760,256,0
2L	13805779	2L_13805779_SNP	C	G	3728.77	.	AC=2;AF=1.00;AN=2;DB;DP=84;ExcessHet=3.0103;FS=0.000;MLEAC=2;MLEAF=1.00;MQ=44.00;QD=31.78;SOR=0.741	GT:AD:DP:GQ:PL	1/1:0,84:84:99:3757,256,0
2L	13805985	2L_13805985_SNP	A	T	3018.77	.	AC=2;AF=1.00;AN=2;DB;DP=70;ExcessHet=3.0103;FS=0.000;MLEAC=2;MLEAF=1.00;MQ=43.89;QD=24.96;SOR=1.712	GT:AD:DP:GQ:PL	1/1:0,70:70:99:3047,213,0
2L	13806007	2L_13806007_SNP	T	A	3343.77	.	AC=2;AF=1.00;AN=2;DB;DP=74;ExcessHet=3.0103;FS=0.000;MLEAC=2;MLEAF=1.00;MQ=43.89;QD=34.87;SOR=1.547	GT:AD:DP:GQ:PL	1/1:0,74:74:99:3372,229,0
2L	13806014	2L_13806014_SNP	T	A	3270.77	.	AC=2;AF=1.00;AN=2;DB;DP=75;ExcessHet=3.0103;FS=0.000;MLEAC=2;MLEAF=1.00;MQ=43.90;QD=30.48;SOR=1.371	GT:AD:DP:GQ:PL	1/1:0,74:74:99:3299,226,0
2L	13806072	.	TGCAA	T	3218.73	.	AC=2;AF=1.00;AN=2;DP=76;ExcessHet=3.0103;FS=0.000;MLEAC=2;MLEAF=1.00;MQ=43.87;QD=27.78;SOR=0.749	GT:AD:DP:GQ:PL	1/1:0,72:72:99:3256,220,0
2L	13806080	2L_13806080_SNP	A	T	3272.77	.	AC=2;AF=1.00;AN=2;DB;DP=72;ExcessHet=3.0103;FS=0.000;MLEAC=2;MLEAF=1.00;MQ=43.86;QD=26.27;SOR=0.749	GT:AD:DP:GQ:PL	1/1:0,72:72:99:3301,223,0
2L	13806089	2L_13806089_SNP	C	T	3117.77	.	AC=2;AF=1.00;AN=2;DB;DP=70;ExcessHet=3.0103;FS=0.000;MLEAC=2;MLEAF=1.00;MQ=43.86;QD=28.36;SOR=0.750	GT:AD:DP:GQ:PL	1/1:0,70:70:99:3146,214,0
2L	13806426	.	G	C	995.77	.	AC=2;AF=1.00;AN=2;DP=38;ExcessHet=3.0103;FS=0.000;MLEAC=2;MLEAF=1.00;MQ=43.95;QD=26.20;SOR=0.798	GT:AD:DP:GQ:PL	1/1:0,38:38:99:1024,113,0
2L	13806438	2L_13806438_SNP	A	C	1723.77	.	AC=2;AF=1.00;AN=2;DB;DP=41;ExcessHet=3.0103;FS=0.000;MLEAC=2;MLEAF=1.00;MQ=44.00;QD=34.94;SOR=0.741	GT:AD:DP:GQ:PL	1/1:0,41:41:99:1752,123,0
2L	13806442	2L_13806442_SNP	A	C	1611.77	.	AC=2;AF=1.00;AN=2;DB;DP=37;ExcessHet=3.0103;FS=0.000;MLEAC=2;MLEAF=1.00;MQ=44.00;QD=28.25;SOR=0.746	GT:AD:DP:GQ:PL	1/1:0,37:37:99:1640,111,0
2L	13806482	2L_13806482_SNP	C	T	1128.77	.	AC=2;AF=1.00;AN=2;DB;DP=41;ExcessHet=3.0103;FS=0.000;MLEAC=2;MLEAF=1.00;MQ=44.00;QD=27.53;SOR=0.954	GT:AD:DP:GQ:PL	1/1:0,41:41:99:1157,123,0
2L	13806511	2L_13806511_INS	G	GA	1436.73	.	AC=2;AF=1.00;AN=2;DB;DP=42;ExcessHet=3.0103;FS=0.000;MLEAC=2;MLEAF=1.00;MQ=44.00;QD=34.21;SOR=0.843	GT:AD:DP:GQ:PL	1/1:0,42:42:99:1474,126,0
2L	13806717	.	CT	C	2925.73	.	AC=2;AF=1.00;AN=2;DP=73;ExcessHet=3.0103;FS=0.000;MLEAC=2;MLEAF=1.00;MQ=43.97;QD=27.64;SOR=0.721	GT:AD:DP:GQ:PL	1/1:0,71:71:99:2963,214,0
2L	13806743	2L_13806743_SNP	A	C	3104.77	.	AC=2;AF=1.00;AN=2;DB;DP=74;ExcessHet=3.0103;FS=0.000;MLEAC=2;MLEAF=1.00;MQ=43.95;QD=34.03;SOR=0.927	GT:AD:DP:GQ:PL	1/1:0,74:74:99:3133,228,0
2L	13806792	.	AT	A	1336.73	.	AC=2;AF=1.00;AN=2;BaseQRankSum=-0.647;ClippingRankSum=0.000;DP=88;ExcessHet=3.0103;FS=0.000;MLEAC=2;MLEAF=1.00;MQ=43.96;MQRankSum=-0.294;QD=16.50;ReadPosRankSum=-1.059;SOR=0.616	GT:AD:DP:GQ:PL	1/1:4,77:81:99:1374,153,0
2L	13807064	2L_13807064_SNP	G	C	1868.77	.	AC=2;AF=1.00;AN=2;DB;DP=69;ExcessHet=3.0103;FS=0.000;MLEAC=2;MLEAF=1.00;MQ=44.00;QD=27.08;SOR=0.980	GT:AD:DP:GQ:PL	1/1:0,69:69:99:1897,207,0
2L	13807127	2L_13807127_SNP	A	G	1930.77	.	AC=2;AF=1.00;AN=2;DB;DP=70;ExcessHet=3.0103;FS=0.000;MLEAC=2;MLEAF=1.00;MQ=44.00;QD=27.58;SOR=1.244	GT:AD:DP:GQ:PL	1/1:0,70:70:99:1959,209,0
2L	13807278	2L_13807278_SNP	G	A	1684.77	.	AC=2;AF=1.00;AN=2;DB;DP=61;ExcessHet=3.0103;FS=0.000;MLEAC=2;MLEAF=1.00;MQ=43.97;QD=27.62;SOR=0.793	GT:AD:DP:GQ:PL	1/1:0,61:61:99:1713,183,0
2L	13807384	2L_13807384_SNP	A	G	1828.77	.	AC=2;AF=1.00;AN=2;DB;DP=66;ExcessHet=3.0103;FS=0.000;MLEAC=2;MLEAF=1.00;MQ=43.86;QD=27.71;SOR=0.818	GT:AD:DP:GQ:PL	1/1:0,66:66:99:1857,198,0
2L	13807461	2L_13807461_SNP	T	C	1630.77	.	AC=2;AF=1.00;AN=2;DB;DP=59;ExcessHet=3.0103;FS=0.000;MLEAC=2;MLEAF=1.00;MQ=43.88;QD=27.64;SOR=0.871	GT:AD:DP:GQ:PL	1/1:0,59:59:99:1659,177,0
2L	13807475	2L_13807475_DEL	TATAC	T	1923.73	.	AC=2;AF=1.00;AN=2;DB;DP=61;ExcessHet=3.0103;FS=0.000;MLEAC=2;MLEAF=1.00;MQ=43.88;QD=33.75;SOR=0.877	GT:AD:DP:GQ:PL	1/1:0,57:57:99:1961,172,0
2L	13807559	2L_13807559_SNP	T	G	1724.77	.	AC=2;AF=1.00;AN=2;DB;DP=64;ExcessHet=3.0103;FS=0.000;MLEAC=2;MLEAF=1.00;MQ=44.00;QD=26.95;SOR=0.693	GT:AD:DP:GQ:PL	1/1:0,64:64:99:1753,191,0
2L	13807583	2L_13807583_SNP	C	T	1640.77	.	AC=2;AF=1.00;AN=2;DB;DP=62;ExcessHet=3.0103;FS=0.000;MLEAC=2;MLEAF=1.00;MQ=44.00;QD=26.90;SOR=0.725	GT:AD:DP:GQ:PL	1/1:0,61:61:99:1669,182,0
2L	13807726	2L_13807726_SNP	C	T	1546.77	.	AC=2;AF=1.00;AN=2;BaseQRankSum=0.087;ClippingRankSum=0.000;DB;DP=61;ExcessHet=3.0103;FS=3.025;MLEAC=2;MLEAF=1.00;MQ=44.00;MQRankSum=0.000;QD=25.36;ReadPosRankSum=0.395;SOR=0.144	GT:AD:DP:GQ:PL	1/1:2,59:61:99:1575,126,0
2L	13807817	2L_13807817_SNP	A	T	1668.77	.	AC=2;AF=1.00;AN=2;BaseQRankSum=-0.162;ClippingRankSum=0.000;DB;DP=64;ExcessHet=3.0103;FS=0.000;MLEAC=2;MLEAF=1.00;MQ=44.00;MQRankSum=0.000;QD=26.49;ReadPosRankSum=0.959;SOR=0.793	GT:AD:DP:GQ:PL	1/1:2,61:63:99:1697,124,0
2L	13807968	2L_13807968_SNP	T	C	2293.77	.	AC=2;AF=1.00;AN=2;BaseQRankSum=-0.709;ClippingRankSum=0.000;DB;DP=54;ExcessHet=3.0103;FS=3.900;MLEAC=2;MLEAF=1.00;MQ=44.00;MQRankSum=0.000;QD=29.87;ReadPosRankSum=-0.395;SOR=0.916	GT:AD:DP:GQ:PL	1/1:1,53:54:99:2322,127,0
2L	13807975	2L_13807975_SNP	T	A	2327.77	.	AC=2;AF=1.00;AN=2;BaseQRankSum=-1.046;ClippingRankSum=0.000;DB;DP=58;ExcessHet=3.0103;FS=4.210;MLEAC=2;MLEAF=1.00;MQ=44.00;MQRankSum=0.000;QD=28.80;ReadPosRankSum=-0.594;SOR=1.124	GT:AD:DP:GQ:PL	1/1:1,57:58:99:2356,130,0
2L	13808044	2L_13808044_SNP	C	G	1755.77	.	AC=2;AF=1.00;AN=2;BaseQRankSum=-0.489;ClippingRankSum=0.000;DB;DP=66;ExcessHet=3.0103;FS=3.144;MLEAC=2;MLEAF=1.00;MQ=44.00;MQRankSum=0.000;QD=26.60;ReadPosRankSum=1.575;SOR=0.369	GT:AD:DP:GQ:PL	1/1:1,65:66:99:1784,169,0
2L	13808090	2L_13808090_SNP	C	G	2136.77	.	AC=2;AF=1.00;AN=2;DB;DP=81;ExcessHet=3.0103;FS=0.000;MLEAC=2;MLEAF=1.00;MQ=44.00;QD=26.38;SOR=0.934	GT:AD:DP:GQ:PL	1/1:0,81:81:99:2165,241,0
2L	13808144	2L_13808144_SNP	C	G	1871.77	.	AC=2;AF=1.00;AN=2;DB;DP=70;ExcessHet=3.0103;FS=0.000;MLEAC=2;MLEAF=1.00;MQ=44.00;QD=26.74;SOR=0.811	GT:AD:DP:GQ:PL	1/1:0,70:70:99:1900,208,0
2L	13808635	2L_13808635_SNP	A	G	1877.77	.	AC=2;AF=1.00;AN=2;BaseQRankSum=-1.392;ClippingRankSum=0.000;DB;DP=72;ExcessHet=3.0103;FS=3.327;MLEAC=2;MLEAF=1.00;MQ=43.95;MQRankSum=0.000;QD=26.45;ReadPosRankSum=-0.584;SOR=0.499	GT:AD:DP:GQ:PL	1/1:1,70:71:99:1906,183,0
2L	13808742	2L_13808742_INS	G	GA	1442.73	.	AC=2;AF=1.00;AN=2;DB;DP=55;ExcessHet=3.0103;FS=0.000;MLEAC=2;MLEAF=1.00;MQ=44.00;QD=26.72;SOR=0.931	GT:AD:DP:GQ:PL	1/1:0,54:54:99:1480,165,0
2L	13808798	2L_13808798_SNP	T	C	2405.77	.	AC=2;AF=1.00;AN=2;DB;DP=56;ExcessHet=3.0103;FS=0.000;MLEAC=2;MLEAF=1.00;MQ=44.00;QD=38.66;SOR=0.841	GT:AD:DP:GQ:PL	1/1:0,56:56:99:2434,169,0
2L	13808802	2L_13808802_SNP	A	C	2412.77	.	AC=2;AF=1.00;AN=2;DB;DP=55;ExcessHet=3.0103;FS=0.000;MLEAC=2;MLEAF=1.00;MQ=44.00;QD=27.98;SOR=0.884	GT:AD:DP:GQ:PL	1/1:0,55:55:99:2441,169,0
2L	13808870	2L_13808870_SNP	T	C	1880.77	.	AC=2;AF=1.00;AN=2;DB;DP=70;ExcessHet=3.0103;FS=0.000;MLEAC=2;MLEAF=1.00;MQ=44.00;QD=26.87;SOR=0.811	GT:AD:DP:GQ:PL	1/1:0,70:70:99:1909,209,0
2L	13808951	2L_13808951_SNP	A	G	1866.77	.	AC=2;AF=1.00;AN=2;DB;DP=68;ExcessHet=3.0103;FS=0.000;MLEAC=2;MLEAF=1.00;MQ=44.00;QD=27.45;SOR=0.880	GT:AD:DP:GQ:PL	1/1:0,68:68:99:1895,203,0
2L	13809013	2L_13809013_SNP	T	C	2184.77	.	AC=2;AF=1.00;AN=2;DB;DP=53;ExcessHet=3.0103;FS=0.000;MLEAC=2;MLEAF=1.00;MQ=44.00;QD=29.67;SOR=0.892	GT:AD:DP:GQ:PL	1/1:0,53:53:99:2213,159,0
2L	13809032	2L_13809032_SNP	T	C	2403.77	.	AC=2;AF=1.00;AN=2;DB;DP=54;ExcessHet=3.0103;FS=0.000;MLEAC=2;MLEAF=1.00;MQ=44.00;QD=30.22;SOR=1.118	GT:AD:DP:GQ:PL	1/1:0,54:54:99:2432,165,0
2L	13809057	2L_13809057_SNP	G	C	2536.77	.	AC=2;AF=1.00;AN=2;DB;DP=56;ExcessHet=3.0103;FS=0.000;MLEAC=2;MLEAF=1.00;MQ=44.00;QD=29.42;SOR=1.101	GT:AD:DP:GQ:PL	1/1:0,56:56:99:2565,172,0
2L	13809066	2L_13809066_SNP	C	G	2536.77	.	AC=2;AF=1.00;AN=2;DB;DP=56;ExcessHet=3.0103;FS=0.000;MLEAC=2;MLEAF=1.00;MQ=44.00;QD=30.95;SOR=1.199	GT:AD:DP:GQ:PL	1/1:0,56:56:99:2565,172,0
2L	13809069	2L_13809069_SNP	C	G	2546.77	.	AC=2;AF=1.00;AN=2;DB;DP=57;ExcessHet=3.0103;FS=0.000;MLEAC=2;MLEAF=1.00;MQ=44.00;QD=32.37;SOR=1.140	GT:AD:DP:GQ:PL	1/1:0,57:57:99:2575,174,0
2L	13809075	2L_13809075_SNP	G	A	2494.77	.	AC=2;AF=1.00;AN=2;DB;DP=57;ExcessHet=3.0103;FS=0.000;MLEAC=2;MLEAF=1.00;MQ=44.00;QD=34.15;SOR=1.342	GT:AD:DP:GQ:PL	1/1:0,57:57:99:2523,171,0
2L	13809498	2L_13809498_SNP	A	G	1608.77	.	AC=2;AF=1.00;AN=2;DB;DP=59;ExcessHet=3.0103;FS=0.000;MLEAC=2;MLEAF=1.00;MQ=44.00;QD=27.27;SOR=0.950	GT:AD:DP:GQ:PL	1/1:0,59:59:99:1637,176,0
2L	13809708	2L_13809708_SNP	G	T	1961.77	.	AC=2;AF=1.00;AN=2;DB;DP=68;ExcessHet=3.0103;FS=0.000;MLEAC=2;MLEAF=1.00;MQ=43.91;QD=28.85;SOR=0.949	GT:AD:DP:GQ:PL	1/1:0,68:68:99:1990,204,0
2L	13809811	2L_13809811_SNP	G	A	2168.77	.	AC=2;AF=1.00;AN=2;DB;DP=77;ExcessHet=3.0103;FS=0.000;MLEAC=2;MLEAF=1.00;MQ=43.87;QD=28.54;SOR=0.801	GT:AD:DP:GQ:PL	1/1:0,76:76:99:2197,228,0
2L	13810010	2L_13810010_SNP	C	G	3211.77	.	AC=2;AF=1.00;AN=2;DB;DP=71;ExcessHet=3.0103;FS=0.000;MLEAC=2;MLEAF=1.00;MQ=43.38;QD=30.42;SOR=1.276	GT:AD:DP:GQ:PL	1/1:0,71:71:99:3240,217,0
2L	13810011	2L_13810011_SNP	A	T	3211.77	.	AC=2;AF=1.00;AN=2;DB;DP=72;ExcessHet=3.0103;FS=0.000;MLEAC=2;MLEAF=1.00;MQ=43.39;QD=29.61;SOR=1.226	GT:AD:DP:GQ:PL	1/1:0,72:72:99:3240,217,0
2L	13810021	2L_13810021_SNP	A	G	3326.77	.	AC=2;AF=1.00;AN=2;DB;DP=73;ExcessHet=3.0103;FS=0.000;MLEAC=2;MLEAF=1.00;MQ=43.34;QD=33.31;SOR=1.103	GT:AD:DP:GQ:PL	1/1:0,73:73:99:3355,226,0
2L	13810024	2L_13810024_SNP	T	C	3281.77	.	AC=2;AF=1.00;AN=2;DB;DP=71;ExcessHet=3.0103;FS=0.000;MLEAC=2;MLEAF=1.00;MQ=43.29;QD=28.91;SOR=1.042	GT:AD:DP:GQ:PL	1/1:0,71:71:99:3310,223,0
2L	13810039	.	GAAGCT	G	3233.73	.	AC=2;AF=1.00;AN=2;DP=75;ExcessHet=3.0103;FS=0.000;MLEAC=2;MLEAF=1.00;MQ=43.30;QD=31.19;SOR=0.776	GT:AD:DP:GQ:PL	1/1:0,73:73:99:3271,220,0
2L	13810072	2L_13810072_SNP	A	G	2005.77	.	AC=2;AF=1.00;AN=2;DB;DP=73;ExcessHet=3.0103;FS=0.000;MLEAC=2;MLEAF=1.00;MQ=43.23;QD=27.48;SOR=0.963	GT:AD:DP:GQ:PL	1/1:0,73:73:99:2034,218,0
2L	13810088	2L_13810088_SNP	A	C	2039.77	.	AC=2;AF=1.00;AN=2;DB;DP=78;ExcessHet=3.0103;FS=0.000;MLEAC=2;MLEAF=1.00;MQ=43.25;QD=26.84;SOR=0.920	GT:AD:DP:GQ:PL	1/1:0,76:76:99:2068,226,0
2L	13810106	2L_13810106_SNP	A	T	3853.77	.	AC=2;AF=1.00;AN=2;DB;DP=86;ExcessHet=3.0103;FS=0.000;MLEAC=2;MLEAF=1.00;MQ=43.30;QD=33.70;SOR=1.065	GT:AD:DP:GQ:PL	1/1:0,86:86:99:3882,262,0
2L	13810107	2L_13810107_SNP	G	C	3853.77	.	AC=2;AF=1.00;AN=2;DB;DP=86;ExcessHet=3.0103;FS=0.000;MLEAC=2;MLEAF=1.00;MQ=43.30;QD=28.12;SOR=1.065	GT:AD:DP:GQ:PL	1/1:0,86:86:99:3882,262,0
2L	13810142	.	A	ATAGT	4309.73	.	AC=2;AF=1.00;AN=2;DP=98;ExcessHet=3.0103;FS=0.000;MLEAC=2;MLEAF=1.00;MQ=43.49;QD=27.67;SOR=1.420	GT:AD:DP:GQ:PL	1/1:0,95:95:99:4347,292,0
2L	13810290	2L_13810290_SNP	C	T	1511.77	.	AC=2;AF=1.00;AN=2;DB;DP=56;ExcessHet=3.0103;FS=0.000;MLEAC=2;MLEAF=1.00;MQ=43.68;QD=27.00;SOR=0.841	GT:AD:DP:GQ:PL	1/1:0,56:56:99:1540,167,0
2L	13810340	2L_13810340_SNP	C	T	1505.77	.	AC=2;AF=1.00;AN=2;DB;DP=55;ExcessHet=3.0103;FS=0.000;MLEAC=2;MLEAF=1.00;MQ=43.71;QD=27.38;SOR=0.804	GT:AD:DP:GQ:PL	1/1:0,55:55:99:1534,164,0
2L	13810371	2L_13810371_SNP	G	C	1419.77	.	AC=2;AF=1.00;AN=2;DB;DP=52;ExcessHet=3.0103;FS=0.000;MLEAC=2;MLEAF=1.00;MQ=43.85;QD=27.30;SOR=0.941	GT:AD:DP:GQ:PL	1/1:0,52:52:99:1448,155,0
2L	13810419	2L_13810419_SNP	A	G	1903.77	.	AC=2;AF=1.00;AN=2;DB;DP=70;ExcessHet=3.0103;FS=0.000;MLEAC=2;MLEAF=1.00;MQ=43.92;QD=27.20;SOR=0.811	GT:AD:DP:GQ:PL	1/1:0,70:70:99:1932,209,0
2L	13810494	2L_13810494_SNP	C	T	2048.77	.	AC=2;AF=1.00;AN=2;DB;DP=73;ExcessHet=3.0103;FS=0.000;MLEAC=2;MLEAF=1.00;MQ=43.93;QD=28.07;SOR=0.836	GT:AD:DP:GQ:PL	1/1:0,73:73:99:2077,219,0
2L	13810823	2L_13810823_SNP	C	T	2064.77	.	AC=2;AF=1.00;AN=2;DB;DP=76;ExcessHet=3.0103;FS=0.000;MLEAC=2;MLEAF=1.00;MQ=43.97;QD=27.17;SOR=0.746	GT:AD:DP:GQ:PL	1/1:0,76:76:99:2093,227,0
2L	13810863	2L_13810863_SNP	C	G	2144.77	.	AC=2;AF=1.00;AN=2;DB;DP=77;ExcessHet=3.0103;FS=0.000;MLEAC=2;MLEAF=1.00;MQ=43.95;QD=27.85;SOR=0.887	GT:AD:DP:GQ:PL	1/1:0,77:77:99:2173,231,0
2L	13810897	2L_13810897_SNP	C	G	1834.77	.	AC=2;AF=1.00;AN=2;DB;DP=68;ExcessHet=3.0103;FS=0.000;MLEAC=2;MLEAF=1.00;MQ=43.86;QD=26.98;SOR=0.949	GT:AD:DP:GQ:PL	1/1:0,68:68:99:1863,202,0
2L	13810932	2L_13810932_SNP	T	C	1527.77	.	AC=2;AF=1.00;AN=2;DB;DP=56;ExcessHet=3.0103;FS=0.000;MLEAC=2;MLEAF=1.00;MQ=43.83;QD=27.28;SOR=0.841	GT:AD:DP:GQ:PL	1/1:0,56:56:99:1556,168,0
2L	13810943	2L_13810943_SNP	A	G	1605.77	.	AC=2;AF=1.00;AN=2;DB;DP=57;ExcessHet=3.0103;FS=0.000;MLEAC=2;MLEAF=1.00;MQ=43.83;QD=28.17;SOR=0.800	GT:AD:DP:GQ:PL	1/1:0,57:57:99:1634,171,0
2L	13810966	2L_13810966_SNP	C	T	2704.77	.	AC=2;AF=1.00;AN=2;DB;DP=58;ExcessHet=3.0103;FS=0.000;MLEAC=2;MLEAF=1.00;MQ=43.80;QD=33.40;SOR=0.914	GT:AD:DP:GQ:PL	1/1:0,58:58:99:2733,184,0
2L	13810971	2L_13810971_SNP	T	A	2716.77	.	AC=2;AF=1.00;AN=2;DB;DP=61;ExcessHet=3.0103;FS=0.000;MLEAC=2;MLEAF=1.00;MQ=43.76;QD=31.43;SOR=0.941	GT:AD:DP:GQ:PL	1/1:0,61:61:99:2745,184,0
2L	13810974	2L_13810974_SNP	T	C	2761.77	.	AC=2;AF=1.00;AN=2;DB;DP=62;ExcessHet=3.0103;FS=0.000;MLEAC=2;MLEAF=1.00;MQ=43.76;QD=30.41;SOR=0.899	GT:AD:DP:GQ:PL	1/1:0,62:62:99:2790,187,0
2L	13810977	2L_13810977_SNP	G	T	2761.77	.	AC=2;AF=1.00;AN=2;DB;DP=62;ExcessHet=3.0103;FS=0.000;MLEAC=2;MLEAF=1.00;MQ=43.76;QD=32.56;SOR=0.899	GT:AD:DP:GQ:PL	1/1:0,62:62:99:2790,187,0
2L	13810980	2L_13810980_SNP	A	G	2752.77	.	AC=2;AF=1.00;AN=2;DB;DP=60;ExcessHet=3.0103;FS=0.000;MLEAC=2;MLEAF=1.00;MQ=43.76;QD=31.49;SOR=0.760	GT:AD:DP:GQ:PL	1/1:0,60:60:99:2781,187,0
2L	13811013	2L_13811013_SNP	C	T	2503.77	.	AC=2;AF=1.00;AN=2;DB;DP=57;ExcessHet=3.0103;FS=0.000;MLEAC=2;MLEAF=1.00;MQ=43.78;QD=30.99;SOR=0.800	GT:AD:DP:GQ:PL	1/1:0,57:57:99:2532,172,0
2L	13811016	2L_13811016_SNP	C	T	2503.77	.	AC=2;AF=1.00;AN=2;DB;DP=55;ExcessHet=3.0103;FS=0.000;MLEAC=2;MLEAF=1.00;MQ=43.77;QD=34.88;SOR=0.884	GT:AD:DP:GQ:PL	1/1:0,55:55:99:2532,172,0
2L	13811070	2L_13811070_SNP	A	G	1512.77	.	AC=2;AF=1.00;AN=2;DB;DP=55;ExcessHet=3.0103;FS=0.000;MLEAC=2;MLEAF=1.00;MQ=43.93;QD=28.01;SOR=0.767	GT:AD:DP:GQ:PL	1/1:0,54:54:99:1541,161,0
2L	13811274	2L_13811274_SNP	T	G	1912.77	.	AC=2;AF=1.00;AN=2;DB;DP=68;ExcessHet=3.0103;FS=0.000;MLEAC=2;MLEAF=1.00;MQ=43.88;QD=28.13;SOR=1.352	GT:AD:DP:GQ:PL	1/1:0,68:68:99:1941,204,0
2L	13811313	2L_13811313_SNP	G	T	2972.77	.	AC=2;AF=1.00;AN=2;DB;DP=69;ExcessHet=3.0103;FS=0.000;MLEAC=2;MLEAF=1.00;MQ=43.86;QD=27.38;SOR=1.542	GT:AD:DP:GQ:PL	1/1:0,68:68:99:3001,210,0
2L	13811315	2L_13811315_SNP	T	C	2972.77	.	AC=2;AF=1.00;AN=2;DB;DP=69;ExcessHet=3.0103;FS=0.000;MLEAC=2;MLEAF=1.00;MQ=43.86;QD=35.66;SOR=1.445	GT:AD:DP:GQ:PL	1/1:0,68:68:99:3001,210,0
2L	13811502	2L_13811502_SNP	C	A	2555.77	.	AC=2;AF=1.00;AN=2;DB;DP=90;ExcessHet=3.0103;FS=0.000;MLEAC=2;MLEAF=1.00;MQ=43.74;QD=28.40;SOR=0.784	GT:AD:DP:GQ:PL	1/1:0,90:90:99:2584,270,0
2L	13811516	2L_13811516_SNP	G	A	2426.77	.	AC=2;AF=1.00;AN=2;DB;DP=86;ExcessHet=3.0103;FS=0.000;MLEAC=2;MLEAF=1.00;MQ=43.70;QD=28.22;SOR=0.839	GT:AD:DP:GQ:PL	1/1:0,86:86:99:2455,257,0
2L	13811538	2L_13811538_SNP	C	T	3970.77	.	AC=2;AF=1.00;AN=2;DB;DP=90;ExcessHet=3.0103;FS=0.000;MLEAC=2;MLEAF=1.00;MQ=43.67;QD=29.08;SOR=0.935	GT:AD:DP:GQ:PL	1/1:0,90:90:99:3999,271,0
2L	13811543	2L_13811543_SNP	A	G	3939.77	.	AC=2;AF=1.00;AN=2;DB;DP=89;ExcessHet=3.0103;FS=0.000;MLEAC=2;MLEAF=1.00;MQ=43.67;QD=31.67;SOR=0.911	GT:AD:DP:GQ:PL	1/1:0,89:89:99:3968,268,0
2L	13811557	2L_13811557_SNP	C	T	2383.77	.	AC=2;AF=1.00;AN=2;DB;DP=85;ExcessHet=3.0103;FS=0.000;MLEAC=2;MLEAF=1.00;MQ=43.65;QD=28.04;SOR=0.815	GT:AD:DP:GQ:PL	1/1:0,85:85:99:2412,254,0
2L	13811569	2L_13811569_SNP	T	A	3789.77	.	AC=2;AF=1.00;AN=2;DB;DP=84;ExcessHet=3.0103;FS=0.000;MLEAC=2;MLEAF=1.00;MQ=43.65;QD=33.77;SOR=0.897	GT:AD:DP:GQ:PL	1/1:0,84:84:99:3818,256,0
2L	13811572	2L_13811572_SNP	C	T	3789.77	.	AC=2;AF=1.00;AN=2;DB;DP=84;ExcessHet=3.0103;FS=0.000;MLEAC=2;MLEAF=1.00;MQ=43.65;QD=29.46;SOR=0.954	GT:AD:DP:GQ:PL	1/1:0,84:84:99:3818,256,0
2L	13811577	2L_13811577_SNP	G	A	3698.77	.	AC=2;AF=1.00;AN=2;DB;DP=80;ExcessHet=3.0103;FS=0.000;MLEAC=2;MLEAF=1.00;MQ=43.63;QD=29.09;SOR=0.968	GT:AD:DP:GQ:PL	1/1:0,80:80:99:3727,253,0
2L	13811587	2L_13811587_SNP	G	T	3305.77	.	AC=2;AF=1.00;AN=2;DB;DP=73;ExcessHet=3.0103;FS=0.000;MLEAC=2;MLEAF=1.00;MQ=43.62;QD=32.96;SOR=0.963	GT:AD:DP:GQ:PL	1/1:0,73:73:99:3334,229,0
2L	13811601	2L_13811601_SNP	C	G	1828.77	.	AC=2;AF=1.00;AN=2;DB;DP=66;ExcessHet=3.0103;FS=0.000;MLEAC=2;MLEAF=1.00;MQ=43.58;QD=27.71;SOR=1.196	GT:AD:DP:GQ:PL	1/1:0,66:66:99:1857,198,0
2L	13811628	2L_13811628_SNP	G	A	1803.77	.	AC=2;AF=1.00;AN=2;DB;DP=65;ExcessHet=3.0103;FS=0.000;MLEAC=2;MLEAF=1.00;MQ=43.58;QD=27.75;SOR=1.249	GT:AD:DP:GQ:PL	1/1:0,65:65:99:1832,194,0
2L	13811737	2L_13811737_SNP	T	C	2059.77	.	AC=2;AF=1.00;AN=2;DB;DP=73;ExcessHet=3.0103;FS=0.000;MLEAC=2;MLEAF=1.00;MQ=43.87;QD=28.22;SOR=0.836	GT:AD:DP:GQ:PL	1/1:0,73:73:99:2088,219,0
2L	13811777	2L_13811777_SNP	G	A	1939.77	.	AC=2;AF=1.00;AN=2;DB;DP=71;ExcessHet=3.0103;FS=0.000;MLEAC=2;MLEAF=1.00;MQ=43.89;QD=27.32;SOR=0.779	GT:AD:DP:GQ:PL	1/1:0,71:71:99:1968,213,0
2L	13811810	2L_13811810_SNP	T	G	1689.77	.	AC=2;AF=1.00;AN=2;DB;DP=63;ExcessHet=3.0103;FS=0.000;MLEAC=2;MLEAF=1.00;MQ=43.91;QD=26.82;SOR=0.790	GT:AD:DP:GQ:PL	1/1:0,63:63:99:1718,188,0
2L	13811851	2L_13811851_SNP	A	G	1462.77	.	AC=2;AF=1.00;AN=2;DB;DP=51;ExcessHet=3.0103;FS=0.000;MLEAC=2;MLEAF=1.00;MQ=43.92;QD=28.68;SOR=0.732	GT:AD:DP:GQ:PL	1/1:0,51:51:99:1491,153,0
2L	13812144	2L_13812144_SNP	T	C	1311.77	.	AC=2;AF=1.00;AN=2;DB;DP=47;ExcessHet=3.0103;FS=0.000;MLEAC=2;MLEAF=1.00;MQ=43.90;QD=27.91;SOR=2.352	GT:AD:DP:GQ:PL	1/1:0,47:47:99:1340,140,0
2L	13812220	2L_13812220_SNP	T	C	1144.77	.	AC=2;AF=1.00;AN=2;DB;DP=42;ExcessHet=3.0103;FS=0.000;MLEAC=2;MLEAF=1.00;MQ=44.00;QD=27.26;SOR=4.125	GT:AD:DP:GQ:PL	1/1:0,42:42:99:1173,125,0
2L	13812243	2L_13812243_SNP	T	C	1491.77	.	AC=2;AF=1.00;AN=2;DB;DP=56;ExcessHet=3.0103;FS=0.000;MLEAC=2;MLEAF=1.00;MQ=43.56;QD=26.64;SOR=0.922	GT:AD:DP:GQ:PL	1/1:0,56:56:99:1520,166,0
2L	13812426	2L_13812426_SNP	G	A	1836.77	.	AC=2;AF=1.00;AN=2;DB;DP=66;ExcessHet=3.0103;FS=0.000;MLEAC=2;MLEAF=1.00;MQ=44.00;QD=27.83;SOR=0.818	GT:AD:DP:GQ:PL	1/1:0,66:66:99:1865,197,0
2L	13812458	2L_13812458_INS	T	TA	2751.73	.	AC=2;AF=1.00;AN=2;DB;DP=64;ExcessHet=3.0103;FS=0.000;MLEAC=2;MLEAF=1.00;MQ=44.00;QD=34.63;SOR=0.859	GT:AD:DP:GQ:PL	1/1:0,63:63:99:2789,193,0
2L	13812466	2L_13812466_SNP	T	A	2715.77	.	AC=2;AF=1.00;AN=2;DB;DP=60;ExcessHet=3.0103;FS=0.000;MLEAC=2;MLEAF=1.00;MQ=44.00;QD=28.31;SOR=0.831	GT:AD:DP:GQ:PL	1/1:0,60:60:99:2744,189,0
2L	13812529	2L_13812529_SNP	A	G	1808.77	.	AC=2;AF=1.00;AN=2;DB;DP=66;ExcessHet=3.0103;FS=0.000;MLEAC=2;MLEAF=1.00;MQ=43.94;QD=27.41;SOR=1.112	GT:AD:DP:GQ:PL	1/1:0,66:66:99:1837,197,0
2L	13812652	2L_13812652_SNP	A	C	1756.77	.	AC=2;AF=1.00;AN=2;DB;DP=63;ExcessHet=3.0103;FS=0.000;MLEAC=2;MLEAF=1.00;MQ=44.18;QD=27.89;SOR=0.790	GT:AD:DP:GQ:PL	1/1:0,63:63:99:1785,189,0
2L	13812702	.	AAG	A	2957.73	.	AC=2;AF=1.00;AN=2;DP=77;ExcessHet=3.0103;FS=0.000;MLEAC=2;MLEAF=1.00;MQ=44.14;QD=27.85;SOR=0.772	GT:AD:DP:GQ:PL	1/1:0,77:77:99:2995,232,0
2L	13812889	2L_13812889_SNP	T	C	1369.77	.	AC=2;AF=1.00;AN=2;DB;DP=52;ExcessHet=3.0103;FS=0.000;MLEAC=2;MLEAF=1.00;MQ=44.00;QD=26.86;SOR=0.900	GT:AD:DP:GQ:PL	1/1:0,51:51:99:1398,153,0
2L	13812925	2L_13812925_SNP	T	C	1655.77	.	AC=2;AF=1.00;AN=2;DB;DP=61;ExcessHet=3.0103;FS=0.000;MLEAC=2;MLEAF=1.00;MQ=44.00;QD=27.60;SOR=0.693	GT:AD:DP:GQ:PL	1/1:0,60:60:99:1684,180,0
2L	13813064	2L_13813064_SNP	G	A	1622.77	.	AC=2;AF=1.00;AN=2;DB;DP=58;ExcessHet=3.0103;FS=0.000;MLEAC=2;MLEAF=1.00;MQ=44.00;QD=27.98;SOR=0.836	GT:AD:DP:GQ:PL	1/1:0,58:58:99:1651,174,0
2L	13813091	2L_13813091_SNP	C	A	2794.77	.	AC=2;AF=1.00;AN=2;DB;DP=65;ExcessHet=3.0103;FS=0.000;MLEAC=2;MLEAF=1.00;MQ=44.00;QD=31.97;SOR=0.925	GT:AD:DP:GQ:PL	1/1:0,65:65:99:2823,196,0
2L	13813097	2L_13813097_SNP	T	G	2636.77	.	AC=2;AF=1.00;AN=2;DB;DP=58;ExcessHet=3.0103;FS=0.000;MLEAC=2;MLEAF=1.00;MQ=44.00;QD=29.56;SOR=0.836	GT:AD:DP:GQ:PL	1/1:0,58:58:99:2665,181,0
2L	13813103	2L_13813103_SNP	G	A	2638.77	.	AC=2;AF=1.00;AN=2;DB;DP=59;ExcessHet=3.0103;FS=0.000;MLEAC=2;MLEAF=1.00;MQ=44.00;QD=29.73;SOR=0.726	GT:AD:DP:GQ:PL	1/1:0,59:59:99:2667,181,0
2L	13813414	2L_13813414_SNP	G	C	1791.77	.	AC=2;AF=1.00;AN=2;DB;DP=64;ExcessHet=3.0103;FS=0.000;MLEAC=2;MLEAF=1.00;MQ=44.00;QD=28.00;SOR=0.756	GT:AD:DP:GQ:PL	1/1:0,64:64:99:1820,192,0
2L	13813889	2L_13813889_INS	C	CAT	1782.73	.	AC=2;AF=1.00;AN=2;DB;DP=65;ExcessHet=3.0103;FS=0.000;MLEAC=2;MLEAF=1.00;MQ=43.97;QD=31.83;SOR=0.841	GT:AD:DP:GQ:PL	1/1:0,56:56:99:1820,168,0
2L	13813929	2L_13813929_SNP	G	A	1605.77	.	AC=2;AF=1.00;AN=2;DB;DP=59;ExcessHet=3.0103;FS=0.000;MLEAC=2;MLEAF=1.00;MQ=44.00;QD=27.22;SOR=0.871	GT:AD:DP:GQ:PL	1/1:0,59:59:99:1634,177,0
2L	13814186	2L_13814186_SNP	T	G	870.77	.	AC=2;AF=1.00;AN=2;DB;DP=32;ExcessHet=3.0103;FS=0.000;MLEAC=2;MLEAF=1.00;MQ=44.00;QD=27.21;SOR=1.473	GT:AD:DP:GQ:PL	1/1:0,32:32:96:899,96,0
2L	13814291	2L_13814291_SNP	C	T	634.77	.	AC=2;AF=1.00;AN=2;DB;DP=26;ExcessHet=3.0103;FS=0.000;MLEAC=2;MLEAF=1.00;MQ=43.92;QD=25.39;SOR=0.770	GT:AD:DP:GQ:PL	1/1:0,25:25:74:663,74,0
2L	13814453	2L_13814453_SNP	G	A	1059.77	.	AC=2;AF=1.00;AN=2;DB;DP=43;ExcessHet=3.0103;FS=0.000;MLEAC=2;MLEAF=1.00;MQ=43.86;QD=25.85;SOR=1.347	GT:AD:DP:GQ:PL	1/1:0,41:41:99:1088,122,0
2L	13814633	2L_13814633_SNP	G	A	1557.77	.	AC=2;AF=1.00;AN=2;DB;DP=57;ExcessHet=3.0103;FS=0.000;MLEAC=2;MLEAF=1.00;MQ=43.91;QD=27.33;SOR=0.877	GT:AD:DP:GQ:PL	1/1:0,57:57:99:1586,170,0
2L	13814715	2L_13814715_SNP	T	C	1641.77	.	AC=2;AF=1.00;AN=2;DB;DP=59;ExcessHet=3.0103;FS=0.000;MLEAC=2;MLEAF=1.00;MQ=44.00;QD=27.83;SOR=0.871	GT:AD:DP:GQ:PL	1/1:0,59:59:99:1670,176,0
2L	13814798	2L_13814798_SNP	C	A	1455.77	.	AC=2;AF=1.00;AN=2;DB;DP=52;ExcessHet=3.0103;FS=0.000;MLEAC=2;MLEAF=1.00;MQ=44.00;QD=28.00;SOR=0.853	GT:AD:DP:GQ:PL	1/1:0,52:52:99:1484,155,0
2L	13815005	2L_13815005_SNP	A	G	1473.77	.	AC=2;AF=1.00;AN=2;BaseQRankSum=1.509;ClippingRankSum=0.000;DB;DP=58;ExcessHet=3.0103;FS=0.000;MLEAC=2;MLEAF=1.00;MQ=43.97;MQRankSum=0.000;QD=25.41;ReadPosRankSum=-0.543;SOR=0.267	GT:AD:DP:GQ:PL	1/1:1,57:58:99:1502,162,0
2L	13815254	2L_13815254_SNP	T	G	1604.77	.	AC=2;AF=1.00;AN=2;DB;DP=60;ExcessHet=3.0103;FS=0.000;MLEAC=2;MLEAF=1.00;MQ=44.00;QD=26.75;SOR=0.831	GT:AD:DP:GQ:PL	1/1:0,60:60:99:1633,179,0
2L	13815330	2L_13815330_SNP	A	C	2962.77	.	AC=2;AF=1.00;AN=2;DB;DP=68;ExcessHet=3.0103;FS=0.000;MLEAC=2;MLEAF=1.00;MQ=43.97;QD=31.45;SOR=0.917	GT:AD:DP:GQ:PL	1/1:0,67:67:99:2991,202,0
2L	13815331	2L_13815331_SNP	A	T	2962.77	.	AC=2;AF=1.00;AN=2;DB;DP=68;ExcessHet=3.0103;FS=0.000;MLEAC=2;MLEAF=1.00;MQ=43.97;QD=32.62;SOR=0.917	GT:AD:DP:GQ:PL	1/1:0,67:67:99:2991,202,0
2L	13815403	2L_13815403_SNP	C	T	1859.77	.	AC=2;AF=1.00;AN=2;DB;DP=68;ExcessHet=3.0103;FS=0.000;MLEAC=2;MLEAF=1.00;MQ=43.97;QD=27.35;SOR=0.814	GT:AD:DP:GQ:PL	1/1:0,68:68:99:1888,204,0
2L	13815493	2L_13815493_SNP	T	G	2044.77	.	AC=2;AF=1.00;AN=2;DB;DP=74;ExcessHet=3.0103;FS=0.000;MLEAC=2;MLEAF=1.00;MQ=44.00;QD=27.63;SOR=0.747	GT:AD:DP:GQ:PL	1/1:0,74:74:99:2073,222,0
2L	13815572	2L_13815572_SNP	G	T	1953.77	.	AC=2;AF=1.00;AN=2;DB;DP=72;ExcessHet=3.0103;FS=0.000;MLEAC=2;MLEAF=1.00;MQ=44.00;QD=27.14;SOR=0.934	GT:AD:DP:GQ:PL	1/1:0,72:72:99:1982,215,0
2L	13816086	2L_13816086_SNP	T	G	1803.77	.	AC=2;AF=1.00;AN=2;DB;DP=70;ExcessHet=3.0103;FS=0.000;MLEAC=2;MLEAF=1.00;MQ=43.94;QD=26.53;SOR=0.949	GT:AD:DP:GQ:PL	1/1:0,68:68:99:1832,202,0
2L	13816350	2L_13816350_SNP	C	T	1945.77	.	AC=2;AF=1.00;AN=2;DB;DP=70;ExcessHet=3.0103;FS=0.000;MLEAC=2;MLEAF=1.00;MQ=43.94;QD=27.80;SOR=0.693	GT:AD:DP:GQ:PL	1/1:0,70:70:99:1974,210,0
2L	13816374	2L_13816374_SNP	A	G	1876.77	.	AC=2;AF=1.00;AN=2;DB;DP=68;ExcessHet=3.0103;FS=0.000;MLEAC=2;MLEAF=1.00;MQ=43.94;QD=27.60;SOR=0.880	GT:AD:DP:GQ:PL	1/1:0,68:68:99:1905,204,0
2L	13816432	2L_13816432_SNP	A	G	2143.77	.	AC=2;AF=1.00;AN=2;DB;DP=77;ExcessHet=3.0103;FS=0.000;MLEAC=2;MLEAF=1.00;MQ=43.90;QD=27.84;SOR=0.948	GT:AD:DP:GQ:PL	1/1:0,77:77:99:2172,231,0
2L	13816557	2L_13816557_SNP	A	G	1750.77	.	AC=2;AF=1.00;AN=2;DB;DP=65;ExcessHet=3.0103;FS=0.000;MLEAC=2;MLEAF=1.00;MQ=43.97;QD=27.79;SOR=0.933	GT:AD:DP:GQ:PL	1/1:0,63:63:99:1779,189,0
2L	13816626	2L_13816626_SNP	G	C	2001.77	.	AC=2;AF=1.00;AN=2;DB;DP=74;ExcessHet=3.0103;FS=0.000;MLEAC=2;MLEAF=1.00;MQ=44.00;QD=27.42;SOR=0.720	GT:AD:DP:GQ:PL	1/1:0,73:73:99:2030,219,0
2L	13816758	2L_13816758_SNP	A	C	1731.77	.	AC=2;AF=1.00;AN=2;DB;DP=63;ExcessHet=3.0103;FS=0.000;MLEAC=2;MLEAF=1.00;MQ=44.00;QD=27.49;SOR=0.790	GT:AD:DP:GQ:PL	1/1:0,63:63:99:1760,189,0
2L	13817008	2L_13817008_SNP	G	A	2237.77	.	AC=2;AF=1.00;AN=2;DB;DP=51;ExcessHet=3.0103;FS=0.000;MLEAC=2;MLEAF=1.00;MQ=44.00;QD=24.91;SOR=1.314	GT:AD:DP:GQ:PL	1/1:0,51:51:99:2266,154,0
2L	13817011	2L_13817011_SNP	A	C	2237.77	.	AC=2;AF=1.00;AN=2;DB;DP=50;ExcessHet=3.0103;FS=0.000;MLEAC=2;MLEAF=1.00;MQ=44.00;QD=30.74;SOR=1.390	GT:AD:DP:GQ:PL	1/1:0,50:50:99:2266,154,0
2L	13817029	2L_13817029_SNP	C	T	1428.77	.	AC=2;AF=1.00;AN=2;DB;DP=51;ExcessHet=3.0103;FS=0.000;MLEAC=2;MLEAF=1.00;MQ=44.00;QD=28.02;SOR=1.201	GT:AD:DP:GQ:PL	1/1:0,51:51:99:1457,152,0
2L	13817047	2L_13817047_SNP	A	G	1305.77	.	AC=2;AF=1.00;AN=2;DB;DP=49;ExcessHet=3.0103;FS=0.000;MLEAC=2;MLEAF=1.00;MQ=44.00;QD=26.65;SOR=1.007	GT:AD:DP:GQ:PL	1/1:0,49:49:99:1334,146,0
2L	13817512	2L_13817512_SNP	A	G	1793.77	.	AC=2;AF=1.00;AN=2;BaseQRankSum=-0.027;ClippingRankSum=0.000;DB;DP=67;ExcessHet=3.0103;FS=0.000;MLEAC=2;MLEAF=1.00;MQ=44.00;MQRankSum=0.000;QD=27.18;ReadPosRankSum=-0.635;SOR=0.235	GT:AD:DP:GQ:PL	1/1:1,65:66:99:1822,169,0
2L	13818125	2L_13818125_SNP	C	T	803.77	.	AC=2;AF=1.00;AN=2;DB;DP=31;ExcessHet=3.0103;FS=0.000;MLEAC=2;MLEAF=1.00;MQ=44.00;QD=25.93;SOR=1.609	GT:AD:DP:GQ:PL	1/1:0,31:31:92:832,92,0
2L	13818174	2L_13818174_SNP	G	A	756.77	.	AC=2;AF=1.00;AN=2;DB;DP=29;ExcessHet=3.0103;FS=0.000;MLEAC=2;MLEAF=1.00;MQ=44.00;QD=26.10;SOR=1.255	GT:AD:DP:GQ:PL	1/1:0,29:29:86:785,86,0
2L	13818381	2L_13818381_SNP	A	C	867.77	.	AC=2;AF=1.00;AN=2;BaseQRankSum=0.155;ClippingRankSum=0.000;DB;DP=37;ExcessHet=3.0103;FS=0.000;MLEAC=2;MLEAF=1.00;MQ=43.89;MQRankSum=0.000;QD=24.79;ReadPosRankSum=-0.425;SOR=0.399	GT:AD:DP:GQ:PL	1/1:1,34:35:75:896,75,0
2L	13818893	2L_13818893_SNP	A	G	701.77	.	AC=2;AF=1.00;AN=2;DB;DP=30;ExcessHet=3.0103;FS=0.000;MLEAC=2;MLEAF=1.00;MQ=44.00;QD=25.99;SOR=0.922	GT:AD:DP:GQ:PL	1/1:0,27:27:80:730,80,0
2L	13819463	.	GAT	G	1964.73	.	AC=2;AF=1.00;AN=2;DP=63;ExcessHet=3.0103;FS=0.000;MLEAC=2;MLEAF=1.00;MQ=43.63;QD=32.75;SOR=0.831	GT:AD:DP:GQ:PL	1/1:0,60:60:99:2002,181,0
2L	13819491	.	G	GAT	1054.73	.	AC=1;AF=0.500;AN=2;BaseQRankSum=-0.189;ClippingRankSum=0.000;DP=62;ExcessHet=3.0103;FS=13.195;MLEAC=1;MLEAF=0.500;MQ=43.62;MQRankSum=-0.949;QD=21.09;ReadPosRankSum=-1.823;SOR=0.620	GT:AD:DP:GQ:PL	0/1:7,43:50:53:1092,0,53
2L	13819527	2L_13819527_DEL	CA	C	1897.73	.	AC=2;AF=1.00;AN=2;DB;DP=54;ExcessHet=3.0103;FS=0.000;MLEAC=2;MLEAF=1.00;MQ=43.74;QD=30.92;SOR=0.808	GT:AD:DP:GQ:PL	1/1:0,53:53:99:1935,160,0
2L	13819965	2L_13819965_SNP	T	G	3656.77	.	AC=2;AF=1.00;AN=2;DB;DP=83;ExcessHet=3.0103;FS=0.000;MLEAC=2;MLEAF=1.00;MQ=43.82;QD=33.50;SOR=0.742	GT:AD:DP:GQ:PL	1/1:0,82:82:99:3685,250,0
2L	13819973	2L_13819973_SNP	A	G	3750.77	.	AC=2;AF=1.00;AN=2;DB;DP=83;ExcessHet=3.0103;FS=0.000;MLEAC=2;MLEAF=1.00;MQ=43.82;QD=31.76;SOR=0.902	GT:AD:DP:GQ:PL	1/1:0,82:82:99:3779,258,0
2L	13819980	2L_13819980_SNP	C	A	3745.77	.	AC=2;AF=1.00;AN=2;DB;DP=86;ExcessHet=3.0103;FS=0.000;MLEAC=2;MLEAF=1.00;MQ=43.80;QD=29.83;SOR=0.867	GT:AD:DP:GQ:PL	1/1:0,85:85:99:3774,258,0
2L	13820016	2L_13820016_SNP	G	A	2171.77	.	AC=2;AF=1.00;AN=2;DB;DP=78;ExcessHet=3.0103;FS=0.000;MLEAC=2;MLEAF=1.00;MQ=43.85;QD=28.20;SOR=0.719	GT:AD:DP:GQ:PL	1/1:0,77:77:99:2200,231,0
2L	13820252	.	GT	G	1232.73	.	AC=2;AF=1.00;AN=2;DP=63;ExcessHet=3.0103;FS=0.000;MLEAC=2;MLEAF=1.00;MQ=43.91;QD=21.63;SOR=1.238	GT:AD:DP:GQ:PL	1/1:0,57:57:99:1270,170,0
2L	13820346	.	G	GCATCCCATTAATTC	2569.73	.	AC=2;AF=1.00;AN=2;DP=53;ExcessHet=3.0103;FS=0.000;MLEAC=2;MLEAF=1.00;MQ=43.09;QD=29.06;SOR=1.402	GT:AD:DP:GQ:PL	1/1:0,53:53:99:2607,177,0
2L	13820425	.	A	G	1412.77	.	AC=2;AF=1.00;AN=2;DP=55;ExcessHet=3.0103;FS=0.000;MLEAC=2;MLEAF=1.00;MQ=43.75;QD=26.16;SOR=1.220	GT:AD:DP:GQ:PL	1/1:0,54:54:99:1441,160,0
2L	13820542	2L_13820542_SNP	T	A	1523.77	.	AC=2;AF=1.00;AN=2;DB;DP=55;ExcessHet=3.0103;FS=0.000;MLEAC=2;MLEAF=1.00;MQ=43.89;QD=27.70;SOR=0.884	GT:AD:DP:GQ:PL	1/1:0,55:55:99:1552,164,0
2L	13820867	2L_13820867_SNP	A	G	2078.77	.	AC=2;AF=1.00;AN=2;DB;DP=77;ExcessHet=3.0103;FS=0.000;MLEAC=2;MLEAF=1.00;MQ=43.97;QD=27.35;SOR=0.984	GT:AD:DP:GQ:PL	1/1:0,76:76:99:2107,227,0
2L	13820917	2L_13820917_SNP	A	C	1864.77	.	AC=2;AF=1.00;AN=2;DB;DP=69;ExcessHet=3.0103;FS=0.000;MLEAC=2;MLEAF=1.00;MQ=43.97;QD=27.42;SOR=0.814	GT:AD:DP:GQ:PL	1/1:0,68:68:99:1893,204,0
2L	13821035	2L_13821035_SNP	C	T	1557.77	.	AC=2;AF=1.00;AN=2;DB;DP=55;ExcessHet=3.0103;FS=0.000;MLEAC=2;MLEAF=1.00;MQ=44.00;QD=28.32;SOR=0.970	GT:AD:DP:GQ:PL	1/1:0,55:55:99:1586,165,0
2L	13821096	2L_13821096_SNP	T	C	1692.77	.	AC=2;AF=1.00;AN=2;DB;DP=63;ExcessHet=3.0103;FS=0.000;MLEAC=2;MLEAF=1.00;MQ=43.94;QD=26.87;SOR=0.859	GT:AD:DP:GQ:PL	1/1:0,63:63:99:1721,188,0
2L	13821239	2L_13821239_SNP	T	A	1387.77	.	AC=2;AF=1.00;AN=2;DB;DP=51;ExcessHet=3.0103;FS=0.000;MLEAC=2;MLEAF=1.00;MQ=43.93;QD=27.76;SOR=0.952	GT:AD:DP:GQ:PL	1/1:0,50:50:99:1416,150,0
2L	13821543	2L_13821543_SNP	A	G	1223.77	.	AC=2;AF=1.00;AN=2;DB;DP=45;ExcessHet=3.0103;FS=0.000;MLEAC=2;MLEAF=1.00;MQ=43.64;QD=27.19;SOR=0.737	GT:AD:DP:GQ:PL	1/1:0,45:45:99:1252,134,0
2L	13821614	2L_13821614_SNP	C	T	1979.77	.	AC=2;AF=1.00;AN=2;DB;DP=45;ExcessHet=3.0103;FS=0.000;MLEAC=2;MLEAF=1.00;MQ=43.55;QD=30.74;SOR=1.280	GT:AD:DP:GQ:PL	1/1:0,45:45:99:2008,135,0
2L	13821622	2L_13821622_SNP	G	C	2088.77	.	AC=2;AF=1.00;AN=2;DB;DP=49;ExcessHet=3.0103;FS=0.000;MLEAC=2;MLEAF=1.00;MQ=43.67;QD=32.63;SOR=1.225	GT:AD:DP:GQ:PL	1/1:0,49:49:99:2117,147,0
2L	13821782	2L_13821782_SNP	A	C	1596.77	.	AC=2;AF=1.00;AN=2;DB;DP=60;ExcessHet=3.0103;FS=0.000;MLEAC=2;MLEAF=1.00;MQ=43.97;QD=26.61;SOR=0.693	GT:AD:DP:GQ:PL	1/1:0,60:60:99:1625,178,0
2L	13821812	2L_13821812_SNP	G	C	1697.77	.	AC=2;AF=1.00;AN=2;DB;DP=65;ExcessHet=3.0103;FS=0.000;MLEAC=2;MLEAF=1.00;MQ=43.97;QD=26.12;SOR=0.723	GT:AD:DP:GQ:PL	1/1:0,65:65:99:1726,193,0
2L	13821956	2L_13821956_SNP	C	A	1611.77	.	AC=2;AF=1.00;AN=2;DB;DP=60;ExcessHet=3.0103;FS=0.000;MLEAC=2;MLEAF=1.00;MQ=44.00;QD=26.86;SOR=1.071	GT:AD:DP:GQ:PL	1/1:0,60:60:99:1640,179,0
2L	13822091	2L_13822091_SNP	G	A	1673.77	.	AC=2;AF=1.00;AN=2;DB;DP=59;ExcessHet=3.0103;FS=0.000;MLEAC=2;MLEAF=1.00;MQ=43.95;QD=28.37;SOR=1.532	GT:AD:DP:GQ:PL	1/1:0,59:59:99:1702,177,0
2L	13822200	2L_13822200_SNP	G	C	1940.77	.	AC=2;AF=1.00;AN=2;DB;DP=72;ExcessHet=3.0103;FS=0.000;MLEAC=2;MLEAF=1.00;MQ=43.73;QD=26.96;SOR=0.934	GT:AD:DP:GQ:PL	1/1:0,72:72:99:1969,215,0
2L	13822326	2L_13822326_SNP	G	A	1855.77	.	AC=2;AF=1.00;AN=2;DB;DP=69;ExcessHet=3.0103;FS=0.000;MLEAC=2;MLEAF=1.00;MQ=43.43;QD=27.70;SOR=0.723	GT:AD:DP:GQ:PL	1/1:0,67:67:99:1884,200,0
2L	13822419	2L_13822419_SNP	T	A	2272.77	.	AC=2;AF=1.00;AN=2;DB;DP=81;ExcessHet=3.0103;FS=0.000;MLEAC=2;MLEAF=1.00;MQ=43.49;QD=28.06;SOR=0.768	GT:AD:DP:GQ:PL	1/1:0,81:81:99:2301,243,0
2L	13822449	2L_13822449_SNP	C	A	3195.77	.	AC=2;AF=1.00;AN=2;DB;DP=74;ExcessHet=3.0103;FS=0.000;MLEAC=2;MLEAF=1.00;MQ=43.40;QD=24.40;SOR=0.747	GT:AD:DP:GQ:PL	1/1:0,74:74:99:3224,226,0
2L	13822461	2L_13822461_SNP	T	A	3130.77	.	AC=2;AF=1.00;AN=2;DB;DP=71;ExcessHet=3.0103;FS=0.000;MLEAC=2;MLEAF=1.00;MQ=43.22;QD=34.93;SOR=0.721	GT:AD:DP:GQ:PL	1/1:0,71:71:99:3159,220,0
2L	13822495	2L_13822495_SNP	T	G	2916.77	.	AC=2;AF=1.00;AN=2;DB;DP=68;ExcessHet=3.0103;FS=0.000;MLEAC=2;MLEAF=1.00;MQ=42.77;QD=29.01;SOR=0.814	GT:AD:DP:GQ:PL	1/1:0,68:68:99:2945,211,0
2L	13822518	2L_13822518_SNP	T	C	2989.77	.	AC=2;AF=1.00;AN=2;DB;DP=71;ExcessHet=3.0103;FS=0.000;MLEAC=2;MLEAF=1.00;MQ=42.53;QD=27.89;SOR=0.840	GT:AD:DP:GQ:PL	1/1:0,71:71:99:3018,220,0
2L	13822542	.	CT	C	2754.73	.	AC=2;AF=1.00;AN=2;DP=65;ExcessHet=3.0103;FS=0.000;MLEAC=2;MLEAF=1.00;MQ=42.07;QD=31.32;SOR=0.826	GT:AD:DP:GQ:PL	1/1:0,62:62:99:2792,190,0
2L	13822546	.	AAAAAACTCG	A	2753.73	.	AC=2;AF=1.00;AN=2;DP=63;ExcessHet=3.0103;FS=0.000;MLEAC=2;MLEAF=1.00;MQ=42.01;QD=31.03;SOR=0.790	GT:AD:DP:GQ:PL	1/1:0,63:63:99:2791,190,0
2L	13822564	2L_13822564_SNP	C	T	2806.77	.	AC=2;AF=1.00;AN=2;DB;DP=62;ExcessHet=3.0103;FS=0.000;MLEAC=2;MLEAF=1.00;MQ=41.88;QD=35.70;SOR=0.899	GT:AD:DP:GQ:PL	1/1:0,62:62:99:2835,190,0
2L	13822566	2L_13822566_SNP	G	A	2806.77	.	AC=2;AF=1.00;AN=2;DB;DP=61;ExcessHet=3.0103;FS=0.000;MLEAC=2;MLEAF=1.00;MQ=41.84;QD=23.87;SOR=0.865	GT:AD:DP:GQ:PL	1/1:0,61:61:99:2835,190,0
2L	13822579	2L_13822579_DEL	AATTCTT	A	2932.73	.	AC=2;AF=1.00;AN=2;DB;DP=65;ExcessHet=3.0103;FS=0.000;MLEAC=2;MLEAF=1.00;MQ=41.93;QD=29.41;SOR=1.078	GT:AD:DP:GQ:PL	1/1:0,65:65:99:2970,199,0
2L	13822593	.	T	TGTAA	3022.73	.	AC=2;AF=1.00;AN=2;DP=67;ExcessHet=3.0103;FS=0.000;MLEAC=2;MLEAF=1.00;MQ=42.02;QD=34.34;SOR=0.990	GT:AD:DP:GQ:PL	1/1:0,67:67:99:3060,205,0
2L	13822596	.	ATCGAT	A	2977.73	.	AC=2;AF=1.00;AN=2;DP=64;ExcessHet=3.0103;FS=0.000;MLEAC=2;MLEAF=1.00;MQ=42.07;QD=28.68;SOR=1.044	GT:AD:DP:GQ:PL	1/1:0,64:64:99:3015,202,0
2L	13822664	2L_13822664_SNP	A	G	1602.77	.	AC=2;AF=1.00;AN=2;BaseQRankSum=0.833;ClippingRankSum=0.000;DB;DP=64;ExcessHet=3.0103;FS=3.844;MLEAC=2;MLEAF=1.00;MQ=42.83;MQRankSum=-0.981;QD=25.44;ReadPosRankSum=-0.633;SOR=0.870	GT:AD:DP:GQ:PL	1/1:1,62:63:99:1631,161,0
2L	13822841	2L_13822841_SNP	A	G	1571.77	.	AC=2;AF=1.00;AN=2;BaseQRankSum=-1.557;ClippingRankSum=0.000;DB;DP=64;ExcessHet=3.0103;FS=0.000;MLEAC=2;MLEAF=1.00;MQ=43.41;MQRankSum=-0.513;QD=24.56;ReadPosRankSum=-0.649;SOR=0.236	GT:AD:DP:GQ:PL	1/1:1,63:64:99:1600,160,0
2L	13823093	2L_13823093_SNP	T	C	1472.77	.	AC=2;AF=1.00;AN=2;DB;DP=55;ExcessHet=3.0103;FS=0.000;MLEAC=2;MLEAF=1.00;MQ=44.00;QD=27.27;SOR=0.846	GT:AD:DP:GQ:PL	1/1:0,54:54:99:1501,161,0
2L	13823186	2L_13823186_SNP	T	C	1780.77	.	AC=2;AF=1.00;AN=2;DB;DP=42;ExcessHet=3.0103;FS=0.000;MLEAC=2;MLEAF=1.00;MQ=44.00;QD=29.13;SOR=0.954	GT:AD:DP:GQ:PL	1/1:0,41:41:99:1809,126,0
2L	13823192	2L_13823192_SNP	G	A	1782.77	.	AC=2;AF=1.00;AN=2;DB;DP=43;ExcessHet=3.0103;FS=0.000;MLEAC=2;MLEAF=1.00;MQ=44.00;QD=28.18;SOR=1.005	GT:AD:DP:GQ:PL	1/1:0,42:42:99:1811,126,0
2L	13823315	2L_13823315_SNP	C	T	1663.77	.	AC=2;AF=1.00;AN=2;BaseQRankSum=0.146;ClippingRankSum=0.000;DB;DP=63;ExcessHet=3.0103;FS=3.522;MLEAC=2;MLEAF=1.00;MQ=43.88;MQRankSum=-0.195;QD=26.41;ReadPosRankSum=-0.539;SOR=0.643	GT:AD:DP:GQ:PL	1/1:1,62:63:99:1692,161,0
2L	13824041	2L_13824041_SNP	G	T	2248.77	.	AC=2;AF=1.00;AN=2;DB;DP=81;ExcessHet=3.0103;FS=0.000;MLEAC=2;MLEAF=1.00;MQ=43.98;QD=27.76;SOR=1.193	GT:AD:DP:GQ:PL	1/1:0,81:81:99:2277,242,0
2L	13824335	.	C	A	1942.77	.	AC=2;AF=1.00;AN=2;DP=74;ExcessHet=3.0103;FS=0.000;MLEAC=2;MLEAF=1.00;MQ=43.96;QD=26.98;SOR=1.073	GT:AD:DP:GQ:PL	1/1:0,72:72:99:1971,214,0
2L	13824491	2L_13824491_SNP	C	G	1375.77	.	AC=2;AF=1.00;AN=2;DB;DP=52;ExcessHet=3.0103;FS=0.000;MLEAC=2;MLEAF=1.00;MQ=43.96;QD=26.46;SOR=0.770	GT:AD:DP:GQ:PL	1/1:0,52:52:99:1404,155,0
2L	13824802	2L_13824802_SNP	T	A	1533.77	.	AC=2;AF=1.00;AN=2;DB;DP=56;ExcessHet=3.0103;FS=0.000;MLEAC=2;MLEAF=1.00;MQ=43.91;QD=27.39;SOR=1.009	GT:AD:DP:GQ:PL	1/1:0,56:56:99:1562,168,0
2L	13824901	2L_13824901_SNP	C	T	1508.77	.	AC=2;AF=1.00;AN=2;DB;DP=57;ExcessHet=3.0103;FS=0.000;MLEAC=2;MLEAF=1.00;MQ=44.00;QD=26.47;SOR=1.140	GT:AD:DP:GQ:PL	1/1:0,57:57:99:1537,170,0
2L	13825231	2L_13825231_SNP	A	G	1197.77	.	AC=2;AF=1.00;AN=2;BaseQRankSum=1.703;ClippingRankSum=0.000;DB;DP=45;ExcessHet=3.0103;FS=0.000;MLEAC=2;MLEAF=1.00;MQ=44.00;MQRankSum=0.000;QD=26.62;ReadPosRankSum=-0.643;SOR=0.409	GT:AD:DP:GQ:PL	1/1:1,44:45:99:1226,110,0
2L	13825249	2L_13825249_SNP	T	C	1233.77	.	AC=2;AF=1.00;AN=2;BaseQRankSum=-0.190;ClippingRankSum=0.000;DB;DP=47;ExcessHet=3.0103;FS=0.000;MLEAC=2;MLEAF=1.00;MQ=43.92;MQRankSum=-0.105;QD=26.25;ReadPosRankSum=0.954;SOR=0.399	GT:AD:DP:GQ:PL	1/1:1,46:47:99:1262,112,0
2L	13825283	2L_13825283_SNP	G	T	1275.77	.	AC=2;AF=1.00;AN=2;DB;DP=45;ExcessHet=3.0103;FS=0.000;MLEAC=2;MLEAF=1.00;MQ=43.91;QD=28.35;SOR=0.929	GT:AD:DP:GQ:PL	1/1:0,45:45:99:1304,135,0
2L	13825321	2L_13825321_SNP	C	T	1342.77	.	AC=2;AF=1.00;AN=2;DB;DP=47;ExcessHet=3.0103;FS=0.000;MLEAC=2;MLEAF=1.00;MQ=43.92;QD=28.57;SOR=1.251	GT:AD:DP:GQ:PL	1/1:0,47:47:99:1371,141,0
2L	13825379	2L_13825379_SNP	A	C	1222.77	.	AC=2;AF=1.00;AN=2;DB;DP=44;ExcessHet=3.0103;FS=0.000;MLEAC=2;MLEAF=1.00;MQ=43.96;QD=27.79;SOR=0.883	GT:AD:DP:GQ:PL	1/1:0,44:44:99:1251,132,0
2L	13825404	2L_13825404_SNP	A	G	1061.77	.	AC=2;AF=1.00;AN=2;DB;DP=40;ExcessHet=3.0103;FS=0.000;MLEAC=2;MLEAF=1.00;MQ=43.95;QD=27.22;SOR=0.968	GT:AD:DP:GQ:PL	1/1:0,39:39:99:1090,117,0
2L	13825492	2L_13825492_SNP	G	T	1228.77	.	AC=2;AF=1.00;AN=2;DB;DP=46;ExcessHet=3.0103;FS=0.000;MLEAC=2;MLEAF=1.00;MQ=43.91;QD=27.31;SOR=0.829	GT:AD:DP:GQ:PL	1/1:0,45:45:99:1257,134,0
2L	13825543	2L_13825543_SNP	C	T	1273.77	.	AC=2;AF=1.00;AN=2;DB;DP=48;ExcessHet=3.0103;FS=0.000;MLEAC=2;MLEAF=1.00;MQ=43.84;QD=27.10;SOR=0.735	GT:AD:DP:GQ:PL	1/1:0,47:47:99:1302,141,0
2L	13825597	2L_13825597_SNP	C	T	1182.77	.	AC=2;AF=1.00;AN=2;DB;DP=44;ExcessHet=3.0103;FS=0.000;MLEAC=2;MLEAF=1.00;MQ=43.60;QD=27.51;SOR=0.739	GT:AD:DP:GQ:PL	1/1:0,43:43:99:1211,129,0
2L	13825630	2L_13825630_SNP	G	A	1193.77	.	AC=2;AF=1.00;AN=2;DB;DP=43;ExcessHet=3.0103;FS=0.000;MLEAC=2;MLEAF=1.00;MQ=43.50;QD=27.76;SOR=0.739	GT:AD:DP:GQ:PL	1/1:0,43:43:99:1222,129,0
2L	13825680	.	C	CT	2007.73	.	AC=2;AF=1.00;AN=2;DP=45;ExcessHet=3.0103;FS=0.000;MLEAC=2;MLEAF=1.00;MQ=43.56;QD=32.96;SOR=0.883	GT:AD:DP:GQ:PL	1/1:0,44:44:99:2045,138,0
2L	13825689	.	TGA	T	1987.73	.	AC=2;AF=1.00;AN=2;DP=45;ExcessHet=3.0103;FS=0.000;MLEAC=2;MLEAF=1.00;MQ=43.48;QD=30.69;SOR=0.829	GT:AD:DP:GQ:PL	1/1:0,45:45:99:2025,135,0
2L	13825695	.	T	TA	2122.73	.	AC=2;AF=1.00;AN=2;DP=46;ExcessHet=3.0103;FS=0.000;MLEAC=2;MLEAF=1.00;MQ=43.49;QD=30.42;SOR=0.976	GT:AD:DP:GQ:PL	1/1:0,46:46:99:2160,144,0
2L	13825701	2L_13825701_SNP	A	G	2205.77	.	AC=2;AF=1.00;AN=2;DB;DP=48;ExcessHet=3.0103;FS=0.000;MLEAC=2;MLEAF=1.00;MQ=43.51;QD=34.28;SOR=0.866	GT:AD:DP:GQ:PL	1/1:0,48:48:99:2234,151,0
2L	13825707	2L_13825707_SNP	A	T	2160.77	.	AC=2;AF=1.00;AN=2;DB;DP=47;ExcessHet=3.0103;FS=0.000;MLEAC=2;MLEAF=1.00;MQ=43.50;QD=26.24;SOR=1.022	GT:AD:DP:GQ:PL	1/1:0,47:47:99:2189,147,0
2L	13825736	2L_13825736_SNP	T	G	2013.77	.	AC=2;AF=1.00;AN=2;DB;DP=46;ExcessHet=3.0103;FS=0.000;MLEAC=2;MLEAF=1.00;MQ=43.57;QD=32.04;SOR=1.203	GT:AD:DP:GQ:PL	1/1:0,46:46:99:2042,138,0
2L	13825745	2L_13825745_SNP	G	A	2011.77	.	AC=2;AF=1.00;AN=2;DB;DP=46;ExcessHet=3.0103;FS=0.000;MLEAC=2;MLEAF=1.00;MQ=43.62;QD=27.67;SOR=1.085	GT:AD:DP:GQ:PL	1/1:0,46:46:99:2040,138,0
2L	13825785	2L_13825785_SNP	T	C	1273.77	.	AC=2;AF=1.00;AN=2;DB;DP=45;ExcessHet=3.0103;FS=0.000;MLEAC=2;MLEAF=1.00;MQ=43.61;QD=28.31;SOR=1.280	GT:AD:DP:GQ:PL	1/1:0,45:45:99:1302,135,0
2L	13825811	2L_13825811_SNP	A	C	1998.77	.	AC=2;AF=1.00;AN=2;DB;DP=45;ExcessHet=3.0103;FS=0.000;MLEAC=2;MLEAF=1.00;MQ=43.56;QD=29.63;SOR=1.414	GT:AD:DP:GQ:PL	1/1:0,45:45:99:2027,138,0
2L	13825817	2L_13825817_SNP	A	G	1936.77	.	AC=2;AF=1.00;AN=2;DB;DP=43;ExcessHet=3.0103;FS=0.000;MLEAC=2;MLEAF=1.00;MQ=43.59;QD=32.48;SOR=1.312	GT:AD:DP:GQ:PL	1/1:0,43:43:99:1965,132,0
2L	13825820	2L_13825820_SNP	A	G	1906.77	.	AC=2;AF=1.00;AN=2;DB;DP=43;ExcessHet=3.0103;FS=0.000;MLEAC=2;MLEAF=1.00;MQ=43.59;QD=34.49;SOR=1.312	GT:AD:DP:GQ:PL	1/1:0,43:43:99:1935,129,0
2L	13825829	2L_13825829_SNP	G	T	1962.77	.	AC=2;AF=1.00;AN=2;DB;DP=46;ExcessHet=3.0103;FS=0.000;MLEAC=2;MLEAF=1.00;MQ=43.62;QD=34.43;SOR=1.203	GT:AD:DP:GQ:PL	1/1:0,46:46:99:1991,138,0
2L	13825847	2L_13825847_SNP	T	C	1307.77	.	AC=2;AF=1.00;AN=2;DB;DP=46;ExcessHet=3.0103;FS=0.000;MLEAC=2;MLEAF=1.00;MQ=43.66;QD=28.43;SOR=1.203	GT:AD:DP:GQ:PL	1/1:0,46:46:99:1336,138,0
2L	13825893	2L_13825893_SNP	T	C	1259.77	.	AC=2;AF=1.00;AN=2;DB;DP=45;ExcessHet=3.0103;FS=0.000;MLEAC=2;MLEAF=1.00;MQ=43.78;QD=27.99;SOR=0.829	GT:AD:DP:GQ:PL	1/1:0,45:45:99:1288,135,0
2L	13825982	2L_13825982_SNP	G	A	1560.77	.	AC=2;AF=1.00;AN=2;DB;DP=55;ExcessHet=3.0103;FS=0.000;MLEAC=2;MLEAF=1.00;MQ=43.96;QD=28.38;SOR=0.970	GT:AD:DP:GQ:PL	1/1:0,55:55:99:1589,165,0
2L	13826462	2L_13826462_SNP	G	C	1524.77	.	AC=2;AF=1.00;AN=2;BaseQRankSum=-1.406;ClippingRankSum=0.000;DB;DP=57;ExcessHet=3.0103;FS=0.000;MLEAC=2;MLEAF=1.00;MQ=44.00;MQRankSum=0.000;QD=26.75;ReadPosRankSum=-0.627;SOR=0.223	GT:AD:DP:GQ:PL	1/1:1,56:57:99:1553,141,0
2L	13826874	2L_13826874_SNP	G	A	1233.77	.	AC=2;AF=1.00;AN=2;DB;DP=47;ExcessHet=3.0103;FS=0.000;MLEAC=2;MLEAF=1.00;MQ=44.00;QD=26.82;SOR=0.874	GT:AD:DP:GQ:PL	1/1:0,46:46:99:1262,137,0
2L	13826943	2L_13826943_SNP	G	C	1369.77	.	AC=2;AF=1.00;AN=2;DB;DP=52;ExcessHet=3.0103;FS=0.000;MLEAC=2;MLEAF=1.00;MQ=44.00;QD=26.86;SOR=0.813	GT:AD:DP:GQ:PL	1/1:0,51:51:99:1398,153,0
2L	13826971	2L_13826971_SNP	T	G	1408.77	.	AC=2;AF=1.00;AN=2;DB;DP=54;ExcessHet=3.0103;FS=0.000;MLEAC=2;MLEAF=1.00;MQ=44.00;QD=26.58;SOR=0.730	GT:AD:DP:GQ:PL	1/1:0,53:53:99:1437,158,0
2L	13827038	2L_13827038_SNP	A	G	2051.77	.	AC=2;AF=1.00;AN=2;DB;DP=48;ExcessHet=3.0103;FS=0.000;MLEAC=2;MLEAF=1.00;MQ=44.00;QD=32.91;SOR=0.963	GT:AD:DP:GQ:PL	1/1:0,48:48:99:2080,147,0
2L	13827047	2L_13827047_SNP	C	G	2056.77	.	AC=2;AF=1.00;AN=2;DB;DP=49;ExcessHet=3.0103;FS=0.000;MLEAC=2;MLEAF=1.00;MQ=44.00;QD=27.78;SOR=1.112	GT:AD:DP:GQ:PL	1/1:0,49:49:99:2085,147,0
2L	13827224	2L_13827224_SNP	A	G	1149.77	.	AC=2;AF=1.00;AN=2;DB;DP=43;ExcessHet=3.0103;FS=0.000;MLEAC=2;MLEAF=1.00;MQ=43.95;QD=26.74;SOR=0.836	GT:AD:DP:GQ:PL	1/1:0,43:43:99:1178,129,0
2L	13827236	2L_13827236_SNP	C	T	1166.77	.	AC=2;AF=1.00;AN=2;DB;DP=42;ExcessHet=3.0103;FS=0.000;MLEAC=2;MLEAF=1.00;MQ=43.95;QD=27.78;SOR=0.892	GT:AD:DP:GQ:PL	1/1:0,42:42:99:1195,126,0
2L	13827280	.	A	G	1161.77	.	AC=2;AF=1.00;AN=2;DP=44;ExcessHet=3.0103;FS=0.000;MLEAC=2;MLEAF=1.00;MQ=43.96;QD=26.40;SOR=0.883	GT:AD:DP:GQ:PL	1/1:0,44:44:99:1190,131,0
2L	13827302	2L_13827302_SNP	C	T	1407.77	.	AC=2;AF=1.00;AN=2;DB;DP=51;ExcessHet=3.0103;FS=0.000;MLEAC=2;MLEAF=1.00;MQ=43.92;QD=27.60;SOR=1.094	GT:AD:DP:GQ:PL	1/1:0,51:51:99:1436,152,0
2L	13827352	2L_13827352_SNP	C	G	1318.77	.	AC=2;AF=1.00;AN=2;DB;DP=49;ExcessHet=3.0103;FS=0.000;MLEAC=2;MLEAF=1.00;MQ=43.96;QD=27.47;SOR=0.776	GT:AD:DP:GQ:PL	1/1:0,48:48:99:1347,144,0
2L	13827464	2L_13827464_SNP	G	A	1433.77	.	AC=2;AF=1.00;AN=2;DB;DP=55;ExcessHet=3.0103;FS=0.000;MLEAC=2;MLEAF=1.00;MQ=43.93;QD=26.07;SOR=1.061	GT:AD:DP:GQ:PL	1/1:0,55:55:99:1462,164,0
2L	13827497	2L_13827497_SNP	C	T	1291.77	.	AC=2;AF=1.00;AN=2;DB;DP=51;ExcessHet=3.0103;FS=0.000;MLEAC=2;MLEAF=1.00;MQ=43.92;QD=25.33;SOR=0.994	GT:AD:DP:GQ:PL	1/1:0,51:51:99:1320,151,0
2L	13827617	2L_13827617_SNP	G	T	1381.77	.	AC=2;AF=1.00;AN=2;DB;DP=52;ExcessHet=3.0103;FS=0.000;MLEAC=2;MLEAF=1.00;MQ=43.92;QD=27.09;SOR=1.201	GT:AD:DP:GQ:PL	1/1:0,51:51:99:1410,153,0
2L	13827720	2L_13827720_SNP	A	T	2744.77	.	AC=2;AF=1.00;AN=2;DB;DP=63;ExcessHet=3.0103;FS=0.000;MLEAC=2;MLEAF=1.00;MQ=43.97;QD=33.66;SOR=0.724	GT:AD:DP:GQ:PL	1/1:0,63:63:99:2773,190,0
2L	13827739	.	C	T	2919.77	.	AC=2;AF=1.00;AN=2;DP=66;ExcessHet=3.0103;FS=0.000;MLEAC=2;MLEAF=1.00;MQ=43.97;QD=28.57;SOR=0.693	GT:AD:DP:GQ:PL	1/1:0,66:66:99:2948,199,0
2L	13827740	.	T	G	2919.77	.	AC=2;AF=1.00;AN=2;DP=65;ExcessHet=3.0103;FS=0.000;MLEAC=2;MLEAF=1.00;MQ=43.97;QD=28.72;SOR=0.723	GT:AD:DP:GQ:PL	1/1:0,65:65:99:2948,199,0
2L	13827787	2L_13827787_SNP	T	C	2845.77	.	AC=2;AF=1.00;AN=2;DB;DP=68;ExcessHet=3.0103;FS=0.000;MLEAC=2;MLEAF=1.00;MQ=43.97;QD=35.86;SOR=0.814	GT:AD:DP:GQ:PL	1/1:0,68:68:99:2874,207,0
2L	13827801	2L_13827801_SNP	G	C	2953.77	.	AC=2;AF=1.00;AN=2;DB;DP=71;ExcessHet=3.0103;FS=0.000;MLEAC=2;MLEAF=1.00;MQ=43.97;QD=28.54;SOR=0.840	GT:AD:DP:GQ:PL	1/1:0,71:71:99:2982,219,0
2L	13828031	.	TGGTGGG	T	2414.73	.	AC=2;AF=1.00;AN=2;DP=59;ExcessHet=3.0103;FS=0.000;MLEAC=2;MLEAF=1.00;MQ=45.67;QD=33.04;SOR=0.922	GT:AD:DP:GQ:PL	1/1:0,56:56:99:2452,169,0
2L	13828044	2L_13828044_SNP	G	T	2536.77	.	AC=2;AF=1.00;AN=2;DB;DP=55;ExcessHet=3.0103;FS=0.000;MLEAC=2;MLEAF=1.00;MQ=45.40;QD=30.76;SOR=0.846	GT:AD:DP:GQ:PL	1/1:0,54:54:99:2565,178,0
2L	13828050	.	G	A	2492.77	.	AC=2;AF=1.00;AN=2;DP=57;ExcessHet=3.0103;FS=0.000;MLEAC=2;MLEAF=1.00;MQ=44.77;QD=30.70;SOR=0.728	GT:AD:DP:GQ:PL	1/1:0,57:57:99:2521,175,0
2L	13828146	2L_13828146_SNP	T	G	1540.77	.	AC=2;AF=1.00;AN=2;DB;DP=57;ExcessHet=3.0103;FS=0.000;MLEAC=2;MLEAF=1.00;MQ=44.00;QD=27.51;SOR=1.009	GT:AD:DP:GQ:PL	1/1:0,56:56:99:1569,167,0
2L	13828288	2L_13828288_SNP	G	A	1152.77	.	AC=2;AF=1.00;AN=2;DB;DP=44;ExcessHet=3.0103;FS=0.000;MLEAC=2;MLEAF=1.00;MQ=43.24;QD=26.81;SOR=1.954	GT:AD:DP:GQ:PL	1/1:0,43:43:99:1181,128,0
2L	13828711	2L_13828711_SNP	A	G	1209.77	.	AC=2;AF=1.00;AN=2;BaseQRankSum=1.269;ClippingRankSum=0.000;DB;DP=47;ExcessHet=3.0103;FS=0.000;MLEAC=2;MLEAF=1.00;MQ=44.00;MQRankSum=0.000;QD=25.74;ReadPosRankSum=-0.593;SOR=0.299	GT:AD:DP:GQ:PL	1/1:1,46:47:99:1238,113,0
2L	13828855	2L_13828855_SNP	G	A	1122.77	.	AC=2;AF=1.00;AN=2;BaseQRankSum=-1.662;ClippingRankSum=0.000;DB;DP=44;ExcessHet=3.0103;FS=0.000;MLEAC=2;MLEAF=1.00;MQ=44.00;MQRankSum=0.000;QD=25.52;ReadPosRankSum=-0.371;SOR=0.283	GT:AD:DP:GQ:PL	1/1:1,43:44:99:1151,102,0
2L	13828872	2L_13828872_SNP	G	A	1355.77	.	AC=2;AF=1.00;AN=2;BaseQRankSum=1.192;ClippingRankSum=0.000;DB;DP=51;ExcessHet=3.0103;FS=0.000;MLEAC=2;MLEAF=1.00;MQ=44.00;MQRankSum=0.000;QD=26.58;ReadPosRankSum=1.580;SOR=0.223	GT:AD:DP:GQ:PL	1/1:1,50:51:99:1384,126,0
2L	13829140	2L_13829140_SNP	A	G	1334.77	.	AC=2;AF=1.00;AN=2;DB;DP=50;ExcessHet=3.0103;FS=0.000;MLEAC=2;MLEAF=1.00;MQ=44.00;QD=26.70;SOR=0.859	GT:AD:DP:GQ:PL	1/1:0,50:50:99:1363,150,0
2L	13829423	2L_13829423_SNP	G	C	1247.77	.	AC=2;AF=1.00;AN=2;BaseQRankSum=0.038;ClippingRankSum=0.000;DB;DP=47;ExcessHet=3.0103;FS=3.933;MLEAC=2;MLEAF=1.00;MQ=44.00;MQRankSum=0.000;QD=26.55;ReadPosRankSum=-0.778;SOR=0.948	GT:AD:DP:GQ:PL	1/1:1,46:47:99:1276,112,0
2L	13829744	2L_13829744_SNP	T	C	1658.77	.	AC=2;AF=1.00;AN=2;DB;DP=62;ExcessHet=3.0103;FS=0.000;MLEAC=2;MLEAF=1.00;MQ=43.97;QD=26.75;SOR=0.899	GT:AD:DP:GQ:PL	1/1:0,62:62:99:1687,185,0
2L	13829809	2L_13829809_SNP	T	G	1434.77	.	AC=2;AF=1.00;AN=2;DB;DP=53;ExcessHet=3.0103;FS=0.000;MLEAC=2;MLEAF=1.00;MQ=43.96;QD=27.07;SOR=1.077	GT:AD:DP:GQ:PL	1/1:0,53:53:99:1463,158,0
2L	13829877	2L_13829877_SNP	A	T	1813.77	.	AC=2;AF=1.00;AN=2;BaseQRankSum=1.037;ClippingRankSum=0.000;DB;DP=66;ExcessHet=3.0103;FS=0.000;MLEAC=2;MLEAF=1.00;MQ=44.00;MQRankSum=0.000;QD=27.48;ReadPosRankSum=-0.532;SOR=0.291	GT:AD:DP:GQ:PL	1/1:1,65:66:99:1842,170,0
2L	13830216	2L_13830216_SNP	A	T	1863.77	.	AC=2;AF=1.00;AN=2;DB;DP=67;ExcessHet=3.0103;FS=0.000;MLEAC=2;MLEAF=1.00;MQ=44.00;QD=27.82;SOR=1.318	GT:AD:DP:GQ:PL	1/1:0,67:67:99:1892,201,0
2L	13831035	2L_13831035_SNP	C	T	2601.77	.	AC=2;AF=1.00;AN=2;DB;DP=60;ExcessHet=3.0103;FS=0.000;MLEAC=2;MLEAF=1.00;MQ=44.00;QD=29.41;SOR=0.986	GT:AD:DP:GQ:PL	1/1:0,60:60:99:2630,181,0
2L	13831038	2L_13831038_SNP	A	G	2575.77	.	AC=2;AF=1.00;AN=2;DB;DP=57;ExcessHet=3.0103;FS=0.000;MLEAC=2;MLEAF=1.00;MQ=44.00;QD=29.48;SOR=0.877	GT:AD:DP:GQ:PL	1/1:0,57:57:99:2604,178,0
2L	13831334	2L_13831334_SNP	A	G	1662.77	.	AC=2;AF=1.00;AN=2;DB;DP=60;ExcessHet=3.0103;FS=0.000;MLEAC=2;MLEAF=1.00;MQ=43.93;QD=28.18;SOR=0.726	GT:AD:DP:GQ:PL	1/1:0,59:59:99:1691,177,0
2L	13831382	2L_13831382_SNP	G	A	1547.77	.	AC=2;AF=1.00;AN=2;BaseQRankSum=1.824;ClippingRankSum=0.000;DB;DP=59;ExcessHet=3.0103;FS=0.000;MLEAC=2;MLEAF=1.00;MQ=43.93;MQRankSum=-0.095;QD=27.15;ReadPosRankSum=0.196;SOR=0.285	GT:AD:DP:GQ:PL	1/1:1,56:57:99:1576,161,0
2L	13831482	.	G	GTT	1968.73	.	AC=2;AF=1.00;AN=2;DP=67;ExcessHet=3.0103;FS=0.000;MLEAC=2;MLEAF=1.00;MQ=44.00;QD=31.25;SOR=0.693	GT:AD:DP:GQ:PL	1/1:0,63:63:99:2006,193,0
2L	13831756	2L_13831756_SNP	A	G	2619.77	.	AC=2;AF=1.00;AN=2;DB;DP=60;ExcessHet=3.0103;FS=0.000;MLEAC=2;MLEAF=1.00;MQ=44.00;QD=34.72;SOR=0.796	GT:AD:DP:GQ:PL	1/1:0,59:59:99:2648,184,0
2L	13831758	2L_13831758_SNP	A	C	2619.77	.	AC=2;AF=1.00;AN=2;DB;DP=60;ExcessHet=3.0103;FS=0.000;MLEAC=2;MLEAF=1.00;MQ=44.00;QD=31.15;SOR=0.726	GT:AD:DP:GQ:PL	1/1:0,59:59:99:2648,184,0
2L	13831855	2L_13831855_SNP	G	C	1825.77	.	AC=2;AF=1.00;AN=2;DB;DP=67;ExcessHet=3.0103;FS=0.000;MLEAC=2;MLEAF=1.00;MQ=44.00;QD=27.25;SOR=0.917	GT:AD:DP:GQ:PL	1/1:0,67:67:99:1854,200,0
2L	13831922	2L_13831922_DEL	TA	T	2156.73	.	AC=2;AF=1.00;AN=2;DB;DP=65;ExcessHet=3.0103;FS=0.000;MLEAC=2;MLEAF=1.00;MQ=43.97;QD=33.70;SOR=1.044	GT:AD:DP:GQ:PL	1/1:0,64:64:99:2194,193,0
2L	13831947	2L_13831947_SNP	T	C	1910.77	.	AC=2;AF=1.00;AN=2;DB;DP=67;ExcessHet=3.0103;FS=0.000;MLEAC=2;MLEAF=1.00;MQ=43.97;QD=28.52;SOR=1.066	GT:AD:DP:GQ:PL	1/1:0,67:67:99:1939,201,0
2L	13831991	2L_13831991_SNP	A	G	1861.77	.	AC=2;AF=1.00;AN=2;DB;DP=68;ExcessHet=3.0103;FS=0.000;MLEAC=2;MLEAF=1.00;MQ=43.97;QD=27.38;SOR=1.022	GT:AD:DP:GQ:PL	1/1:0,68:68:99:1890,203,0
2L	13832067	2L_13832067_SNP	T	C	1720.77	.	AC=2;AF=1.00;AN=2;DB;DP=64;ExcessHet=3.0103;FS=0.000;MLEAC=2;MLEAF=1.00;MQ=44.00;QD=26.89;SOR=0.892	GT:AD:DP:GQ:PL	1/1:0,64:64:99:1749,190,0
2L	13832236	.	T	G	1630.77	.	AC=2;AF=1.00;AN=2;DP=62;ExcessHet=3.0103;FS=0.000;MLEAC=2;MLEAF=1.00;MQ=44.00;QD=26.30;SOR=0.976	GT:AD:DP:GQ:PL	1/1:0,62:62:99:1659,184,0
2L	13832294	2L_13832294_SNP	C	G	1971.77	.	AC=2;AF=1.00;AN=2;DB;DP=69;ExcessHet=3.0103;FS=0.000;MLEAC=2;MLEAF=1.00;MQ=44.00;QD=28.58;SOR=0.722	GT:AD:DP:GQ:PL	1/1:0,69:69:99:2000,207,0
2L	13832307	2L_13832307_SNP	T	G	2231.77	.	AC=2;AF=1.00;AN=2;DB;DP=79;ExcessHet=3.0103;FS=0.000;MLEAC=2;MLEAF=1.00;MQ=44.00;QD=28.25;SOR=0.770	GT:AD:DP:GQ:PL	1/1:0,79:79:99:2260,237,0
2L	13832323	2L_13832323_SNP	A	G	3653.77	.	AC=2;AF=1.00;AN=2;DB;DP=84;ExcessHet=3.0103;FS=0.000;MLEAC=2;MLEAF=1.00;MQ=44.00;QD=30.96;SOR=0.954	GT:AD:DP:GQ:PL	1/1:0,84:84:99:3682,256,0
2L	13832332	2L_13832332_SNP	T	C	3554.77	.	AC=2;AF=1.00;AN=2;DB;DP=80;ExcessHet=3.0103;FS=0.000;MLEAC=2;MLEAF=1.00;MQ=44.00;QD=28.84;SOR=0.908	GT:AD:DP:GQ:PL	1/1:0,80:80:99:3583,247,0
2L	13832344	2L_13832344_SNP	A	T	2221.77	.	AC=2;AF=1.00;AN=2;DB;DP=82;ExcessHet=3.0103;FS=0.000;MLEAC=2;MLEAF=1.00;MQ=44.00;QD=27.09;SOR=0.902	GT:AD:DP:GQ:PL	1/1:0,82:82:99:2250,245,0
2L	13832462	2L_13832462_SNP	T	C	1492.77	.	AC=2;AF=1.00;AN=2;DB;DP=58;ExcessHet=3.0103;FS=0.000;MLEAC=2;MLEAF=1.00;MQ=43.97;QD=26.19;SOR=0.800	GT:AD:DP:GQ:PL	1/1:0,57:57:99:1521,170,0
2L	13832850	2L_13832850_SNP	T	C	1397.77	.	AC=2;AF=1.00;AN=2;DB;DP=54;ExcessHet=3.0103;FS=0.000;MLEAC=2;MLEAF=1.00;MQ=43.93;QD=26.88;SOR=1.747	GT:AD:DP:GQ:PL	1/1:0,52:52:99:1426,155,0
2L	13833051	2L_13833051_SNP	G	T	2941.77	.	AC=2;AF=1.00;AN=2;DB;DP=63;ExcessHet=3.0103;FS=0.000;MLEAC=2;MLEAF=1.00;MQ=43.34;QD=27.33;SOR=1.092	GT:AD:DP:GQ:PL	1/1:0,63:63:99:2970,199,0
2L	13833052	2L_13833052_SNP	C	T	2941.77	.	AC=2;AF=1.00;AN=2;DB;DP=66;ExcessHet=3.0103;FS=0.000;MLEAC=2;MLEAF=1.00;MQ=43.34;QD=26.34;SOR=1.196	GT:AD:DP:GQ:PL	1/1:0,66:66:99:2970,199,0
2L	13833054	2L_13833054_SNP	G	A	2981.77	.	AC=2;AF=1.00;AN=2;DB;DP=65;ExcessHet=3.0103;FS=0.000;MLEAC=2;MLEAF=1.00;MQ=43.33;QD=21.81;SOR=1.249	GT:AD:DP:GQ:PL	1/1:0,65:65:99:3010,202,0
2L	13833057	2L_13833057_SNP	G	C	2936.77	.	AC=2;AF=1.00;AN=2;DB;DP=65;ExcessHet=3.0103;FS=0.000;MLEAC=2;MLEAF=1.00;MQ=43.33;QD=34.34;SOR=1.249	GT:AD:DP:GQ:PL	1/1:0,65:65:99:2965,199,0
2L	13833078	2L_13833078_SNP	C	A	1958.77	.	AC=2;AF=1.00;AN=2;DB;DP=69;ExcessHet=3.0103;FS=0.000;MLEAC=2;MLEAF=1.00;MQ=43.32;QD=28.39;SOR=1.131	GT:AD:DP:GQ:PL	1/1:0,69:69:99:1987,207,0
2L	13833185	2L_13833185_SNP	T	G	1922.77	.	AC=2;AF=1.00;AN=2;DB;DP=70;ExcessHet=3.0103;FS=0.000;MLEAC=2;MLEAF=1.00;MQ=43.34;QD=27.47;SOR=0.811	GT:AD:DP:GQ:PL	1/1:0,70:70:99:1951,210,0
2L	13833272	.	T	TGTTATTAACAA	3303.73	.	AC=2;AF=1.00;AN=2;BaseQRankSum=1.238;ClippingRankSum=0.000;DP=78;ExcessHet=3.0103;FS=0.000;MLEAC=2;MLEAF=1.00;MQ=42.54;MQRankSum=-1.582;QD=30.83;ReadPosRankSum=-0.659;SOR=0.234	GT:AD:DP:GQ:PL	1/1:1,71:72:99:3341,186,0
2L	13833299	2L_13833299_SNP	A	C	3088.77	.	AC=2;AF=1.00;AN=2;BaseQRankSum=1.651;ClippingRankSum=0.000;DB;DP=74;ExcessHet=3.0103;FS=0.000;MLEAC=2;MLEAF=1.00;MQ=42.40;MQRankSum=-1.753;QD=32.78;ReadPosRankSum=-0.749;SOR=0.310	GT:AD:DP:GQ:PL	1/1:1,73:74:99:3117,194,0
2L	13833304	2L_13833304_SNP	A	G	2958.77	.	AC=2;AF=1.00;AN=2;BaseQRankSum=1.116;ClippingRankSum=0.000;DB;DP=70;ExcessHet=3.0103;FS=0.000;MLEAC=2;MLEAF=1.00;MQ=42.42;MQRankSum=-1.691;QD=32.86;ReadPosRankSum=-0.347;SOR=0.348	GT:AD:DP:GQ:PL	1/1:1,69:70:99:2987,182,0
2L	13833324	2L_13833324_SNP	C	G	2960.77	.	AC=2;AF=1.00;AN=2;BaseQRankSum=0.586;ClippingRankSum=0.000;DB;DP=70;ExcessHet=3.0103;FS=0.000;MLEAC=2;MLEAF=1.00;MQ=42.50;MQRankSum=-1.605;QD=27.88;ReadPosRankSum=0.693;SOR=0.316	GT:AD:DP:GQ:PL	1/1:1,69:70:99:2989,166,0
2L	13833333	2L_13833333_SNP	C	T	3025.77	.	AC=2;AF=1.00;AN=2;BaseQRankSum=1.121;ClippingRankSum=0.000;DB;DP=70;ExcessHet=3.0103;FS=0.000;MLEAC=2;MLEAF=1.00;MQ=42.52;MQRankSum=-1.550;QD=30.54;ReadPosRankSum=1.069;SOR=0.316	GT:AD:DP:GQ:PL	1/1:1,69:70:99:3054,172,0
2L	13833351	2L_13833351_SNP	C	T	2020.77	.	AC=2;AF=1.00;AN=2;DB;DP=73;ExcessHet=3.0103;FS=0.000;MLEAC=2;MLEAF=1.00;MQ=42.59;QD=27.68;SOR=0.963	GT:AD:DP:GQ:PL	1/1:0,73:73:99:2049,218,0
2L	13833395	2L_13833395_INS	C	CTT	2830.73	.	AC=2;AF=1.00;AN=2;DB;DP=65;ExcessHet=3.0103;FS=0.000;MLEAC=2;MLEAF=1.00;MQ=42.97;QD=35.88;SOR=0.822	GT:AD:DP:GQ:PL	1/1:0,64:64:99:2868,196,0
2L	13833407	2L_13833407_SNP	A	G	1554.77	.	AC=2;AF=1.00;AN=2;DB;DP=58;ExcessHet=3.0103;FS=0.000;MLEAC=2;MLEAF=1.00;MQ=43.11;QD=26.81;SOR=0.997	GT:AD:DP:GQ:PL	1/1:0,58:58:99:1583,173,0
2L	13833422	2L_13833422_SNP	C	T	1397.77	.	AC=2;AF=1.00;AN=2;DB;DP=55;ExcessHet=3.0103;FS=0.000;MLEAC=2;MLEAF=1.00;MQ=43.03;QD=25.88;SOR=1.220	GT:AD:DP:GQ:PL	1/1:0,54:54:99:1426,160,0
2L	13833453	2L_13833453_SNP	G	A	1445.77	.	AC=2;AF=1.00;AN=2;BaseQRankSum=1.467;ClippingRankSum=0.000;DB;DP=54;ExcessHet=3.0103;FS=0.000;MLEAC=2;MLEAF=1.00;MQ=43.05;MQRankSum=-0.927;QD=26.77;ReadPosRankSum=1.123;SOR=0.569	GT:AD:DP:GQ:PL	1/1:1,53:54:99:1474,135,0
2L	13833480	2L_13833480_SNP	A	G	1524.77	.	AC=2;AF=1.00;AN=2;BaseQRankSum=1.811;ClippingRankSum=0.000;DB;DP=56;ExcessHet=3.0103;FS=0.000;MLEAC=2;MLEAF=1.00;MQ=42.99;MQRankSum=-0.889;QD=27.23;ReadPosRankSum=-0.402;SOR=0.551	GT:AD:DP:GQ:PL	1/1:1,55:56:99:1553,158,0
2L	13833507	2L_13833507_SNP	G	A	1322.77	.	AC=2;AF=1.00;AN=2;BaseQRankSum=0.595;ClippingRankSum=0.000;DB;DP=50;ExcessHet=3.0103;FS=0.000;MLEAC=2;MLEAF=1.00;MQ=42.86;MQRankSum=-0.936;QD=26.46;ReadPosRankSum=1.109;SOR=0.536	GT:AD:DP:GQ:PL	1/1:1,49:50:99:1351,122,0
2L	13833546	2L_13833546_SNP	G	A	1167.77	.	AC=2;AF=1.00;AN=2;DB;DP=43;ExcessHet=3.0103;FS=0.000;MLEAC=2;MLEAF=1.00;MQ=42.79;QD=27.16;SOR=1.055	GT:AD:DP:GQ:PL	1/1:0,43:43:99:1196,129,0
2L	13833582	2L_13833582_SNP	A	G	1177.77	.	AC=2;AF=1.00;AN=2;DB;DP=44;ExcessHet=3.0103;FS=0.000;MLEAC=2;MLEAF=1.00;MQ=42.82;QD=26.77;SOR=0.693	GT:AD:DP:GQ:PL	1/1:0,44:44:99:1206,132,0
2L	13833613	2L_13833613_SNP	T	C	1183.77	.	AC=2;AF=1.00;AN=2;DB;DP=43;ExcessHet=3.0103;FS=0.000;MLEAC=2;MLEAF=1.00;MQ=42.89;QD=27.53;SOR=0.739	GT:AD:DP:GQ:PL	1/1:0,43:43:99:1212,129,0
2L	13833624	2L_13833624_SNP	G	T	1125.77	.	AC=2;AF=1.00;AN=2;DB;DP=42;ExcessHet=3.0103;FS=0.000;MLEAC=2;MLEAF=1.00;MQ=42.91;QD=26.80;SOR=0.788	GT:AD:DP:GQ:PL	1/1:0,42:42:99:1154,126,0
2L	13833681	2L_13833681_SNP	T	C	936.77	.	AC=2;AF=1.00;AN=2;DB;DP=35;ExcessHet=3.0103;FS=0.000;MLEAC=2;MLEAF=1.00;MQ=43.58;QD=26.76;SOR=1.148	GT:AD:DP:GQ:PL	1/1:0,35:35:99:965,104,0
2L	13833753	2L_13833753_SNP	A	G	722.77	.	AC=2;AF=1.00;AN=2;DB;DP=27;ExcessHet=3.0103;FS=0.000;MLEAC=2;MLEAF=1.00;MQ=43.93;QD=26.77;SOR=2.387	GT:AD:DP:GQ:PL	1/1:0,27:27:81:751,81,0
2L	13833816	2L_13833816_SNP	G	A	1393.77	.	AC=2;AF=1.00;AN=2;DB;DP=51;ExcessHet=3.0103;FS=0.000;MLEAC=2;MLEAF=1.00;MQ=43.73;QD=27.88;SOR=0.859	GT:AD:DP:GQ:PL	1/1:0,50:50:99:1422,149,0
2L	13834256	2L_13834256_SNP	C	T	2104.77	.	AC=2;AF=1.00;AN=2;DB;DP=77;ExcessHet=3.0103;FS=0.000;MLEAC=2;MLEAF=1.00;MQ=43.97;QD=27.33;SOR=0.772	GT:AD:DP:GQ:PL	1/1:0,77:77:99:2133,230,0
2L	13834330	2L_13834330_SNP	C	A	1957.77	.	AC=2;AF=1.00;AN=2;DB;DP=71;ExcessHet=3.0103;FS=0.000;MLEAC=2;MLEAF=1.00;MQ=44.00;QD=27.57;SOR=0.779	GT:AD:DP:GQ:PL	1/1:0,71:71:99:1986,212,0
2L	13834457	2L_13834457_SNP	C	G	1732.77	.	AC=2;AF=1.00;AN=2;BaseQRankSum=1.843;ClippingRankSum=0.000;DB;DP=66;ExcessHet=3.0103;FS=0.000;MLEAC=2;MLEAF=1.00;MQ=44.00;MQRankSum=0.000;QD=26.25;ReadPosRankSum=-0.477;SOR=0.262	GT:AD:DP:GQ:PL	1/1:1,65:66:99:1761,187,0
2L	13834639	2L_13834639_SNP	T	C	2280.77	.	AC=2;AF=1.00;AN=2;DB;DP=53;ExcessHet=3.0103;FS=0.000;MLEAC=2;MLEAF=1.00;MQ=43.96;QD=28.49;SOR=0.981	GT:AD:DP:GQ:PL	1/1:0,53:53:99:2309,159,0
2L	13834640	2L_13834640_SNP	T	C	2280.77	.	AC=2;AF=1.00;AN=2;DB;DP=53;ExcessHet=3.0103;FS=0.000;MLEAC=2;MLEAF=1.00;MQ=43.96;QD=32.75;SOR=0.981	GT:AD:DP:GQ:PL	1/1:0,53:53:99:2309,159,0
2L	13834651	2L_13834651_SNP	A	G	1429.77	.	AC=2;AF=1.00;AN=2;DB;DP=51;ExcessHet=3.0103;FS=0.000;MLEAC=2;MLEAF=1.00;MQ=43.96;QD=28.03;SOR=0.900	GT:AD:DP:GQ:PL	1/1:0,51:51:99:1458,153,0
2L	13834698	2L_13834698_SNP	C	T	1274.77	.	AC=2;AF=1.00;AN=2;DB;DP=49;ExcessHet=3.0103;FS=0.000;MLEAC=2;MLEAF=1.00;MQ=43.84;QD=26.56;SOR=1.067	GT:AD:DP:GQ:PL	1/1:0,48:48:99:1303,143,0
2L	13834763	2L_13834763_SNP	A	G	2252.77	.	AC=2;AF=1.00;AN=2;DB;DP=52;ExcessHet=3.0103;FS=0.000;MLEAC=2;MLEAF=1.00;MQ=43.87;QD=31.94;SOR=0.941	GT:AD:DP:GQ:PL	1/1:0,52:52:99:2281,157,0
2L	13834772	2L_13834772_SNP	C	T	2272.77	.	AC=2;AF=1.00;AN=2;DB;DP=52;ExcessHet=3.0103;FS=0.000;MLEAC=2;MLEAF=1.00;MQ=43.87;QD=25.96;SOR=0.853	GT:AD:DP:GQ:PL	1/1:0,52:52:99:2301,157,0
2L	13834838	2L_13834838_SNP	T	C	1609.77	.	AC=2;AF=1.00;AN=2;DB;DP=59;ExcessHet=3.0103;FS=0.000;MLEAC=2;MLEAF=1.00;MQ=43.93;QD=27.75;SOR=0.836	GT:AD:DP:GQ:PL	1/1:0,58:58:99:1638,173,0
2L	13835082	2L_13835082_SNP	C	A	1620.77	.	AC=2;AF=1.00;AN=2;BaseQRankSum=2.507;ClippingRankSum=0.000;DB;DP=60;ExcessHet=3.0103;FS=6.705;MLEAC=2;MLEAF=1.00;MQ=44.00;MQRankSum=0.000;QD=27.01;ReadPosRankSum=-0.678;SOR=0.473	GT:AD:DP:GQ:PL	1/1:2,58:60:99:1649,160,0
2L	13835102	2L_13835102_SNP	A	T	1629.77	.	AC=2;AF=1.00;AN=2;DB;DP=59;ExcessHet=3.0103;FS=0.000;MLEAC=2;MLEAF=1.00;MQ=44.00;QD=27.62;SOR=0.871	GT:AD:DP:GQ:PL	1/1:0,59:59:99:1658,176,0
2L	13835129	2L_13835129_SNP	G	A	1514.77	.	AC=2;AF=1.00;AN=2;DB;DP=54;ExcessHet=3.0103;FS=0.000;MLEAC=2;MLEAF=1.00;MQ=44.00;QD=28.05;SOR=0.931	GT:AD:DP:GQ:PL	1/1:0,54:54:99:1543,161,0
2L	13835257	2L_13835257_SNP	T	G	2745.77	.	AC=2;AF=1.00;AN=2;DB;DP=61;ExcessHet=3.0103;FS=0.000;MLEAC=2;MLEAF=1.00;MQ=44.00;QD=30.82;SOR=0.793	GT:AD:DP:GQ:PL	1/1:0,61:61:99:2774,187,0
2L	13835260	2L_13835260_SNP	C	T	2745.77	.	AC=2;AF=1.00;AN=2;DB;DP=62;ExcessHet=3.0103;FS=0.000;MLEAC=2;MLEAF=1.00;MQ=44.00;QD=29.28;SOR=0.826	GT:AD:DP:GQ:PL	1/1:0,62:62:99:2774,187,0
2L	13835354	2L_13835354_SNP	G	A	1650.77	.	AC=2;AF=1.00;AN=2;DB;DP=60;ExcessHet=3.0103;FS=0.000;MLEAC=2;MLEAF=1.00;MQ=44.15;QD=27.51;SOR=0.831	GT:AD:DP:GQ:PL	1/1:0,60:60:99:1679,180,0
2L	13835376	2L_13835376_SNP	C	T	1859.77	.	AC=2;AF=1.00;AN=2;DB;DP=66;ExcessHet=3.0103;FS=0.000;MLEAC=2;MLEAF=1.00;MQ=44.14;QD=28.18;SOR=0.693	GT:AD:DP:GQ:PL	1/1:0,66:66:99:1888,198,0
2L	13835408	2L_13835408_SNP	T	G	3196.77	.	AC=2;AF=1.00;AN=2;DB;DP=71;ExcessHet=3.0103;FS=0.000;MLEAC=2;MLEAF=1.00;MQ=44.13;QD=31.56;SOR=0.721	GT:AD:DP:GQ:PL	1/1:0,71:71:99:3225,217,0
2L	13835414	2L_13835414_DEL	CAT	C	3227.73	.	AC=2;AF=1.00;AN=2;DB;DP=72;ExcessHet=3.0103;FS=0.000;MLEAC=2;MLEAF=1.00;MQ=44.13;QD=32.42;SOR=0.749	GT:AD:DP:GQ:PL	1/1:0,72:72:99:3265,220,0
2L	13835996	2L_13835996_SNP	A	G	566.77	.	AC=2;AF=1.00;AN=2;DB;DP=21;ExcessHet=3.0103;FS=0.000;MLEAC=2;MLEAF=1.00;MQ=44.00;QD=26.99;SOR=2.200	GT:AD:DP:GQ:PL	1/1:0,21:21:63:595,63,0
2L	13836234	2L_13836234_SNP	G	A	979.77	.	AC=2;AF=1.00;AN=2;DB;DP=37;ExcessHet=3.0103;FS=0.000;MLEAC=2;MLEAF=1.00;MQ=44.00;QD=26.48;SOR=1.802	GT:AD:DP:GQ:PL	1/1:0,37:37:99:1008,110,0
2L	13836407	2L_13836407_SNP	T	C	1772.77	.	AC=2;AF=1.00;AN=2;DB;DP=67;ExcessHet=3.0103;FS=0.000;MLEAC=2;MLEAF=1.00;MQ=44.00;QD=26.46;SOR=1.230	GT:AD:DP:GQ:PL	1/1:0,67:67:99:1801,200,0
2L	13836456	2L_13836456_SNP	C	A	2003.77	.	AC=2;AF=1.00;AN=2;BaseQRankSum=1.700;ClippingRankSum=0.000;DB;DP=73;ExcessHet=3.0103;FS=3.448;MLEAC=2;MLEAF=1.00;MQ=44.00;MQRankSum=0.000;QD=27.45;ReadPosRankSum=-0.430;SOR=0.584	GT:AD:DP:GQ:PL	1/1:1,72:73:99:2032,195,0
2L	13836490	2L_13836490_SNP	T	C	2163.77	.	AC=2;AF=1.00;AN=2;DB;DP=78;ExcessHet=3.0103;FS=0.000;MLEAC=2;MLEAF=1.00;MQ=44.00;QD=27.74;SOR=0.914	GT:AD:DP:GQ:PL	1/1:0,78:78:99:2192,233,0
2L	13836718	.	C	CAA	2710.73	.	AC=2;AF=1.00;AN=2;DP=73;ExcessHet=3.0103;FS=0.000;MLEAC=2;MLEAF=1.00;MQ=43.97;QD=30.63;SOR=0.779	GT:AD:DP:GQ:PL	1/1:0,71:71:99:2748,217,0
2L	13836897	2L_13836897_SNP	A	T	2052.77	.	AC=2;AF=1.00;AN=2;DB;DP=74;ExcessHet=3.0103;FS=0.000;MLEAC=2;MLEAF=1.00;MQ=44.00;QD=27.74;SOR=0.927	GT:AD:DP:GQ:PL	1/1:0,74:74:99:2081,221,0
2L	13837185	2L_13837185_SNP	C	T	1603.77	.	AC=2;AF=1.00;AN=2;DB;DP=57;ExcessHet=3.0103;FS=0.000;MLEAC=2;MLEAF=1.00;MQ=44.00;QD=28.14;SOR=0.800	GT:AD:DP:GQ:PL	1/1:0,57:57:99:1632,171,0
2L	13837215	2L_13837215_SNP	G	A	1748.77	.	AC=2;AF=1.00;AN=2;DB;DP=62;ExcessHet=3.0103;FS=0.000;MLEAC=2;MLEAF=1.00;MQ=44.00;QD=28.21;SOR=1.057	GT:AD:DP:GQ:PL	1/1:0,62:62:99:1777,186,0
2L	13837336	2L_13837336_SNP	T	C	2740.77	.	AC=2;AF=1.00;AN=2;DB;DP=64;ExcessHet=3.0103;FS=0.000;MLEAC=2;MLEAF=1.00;MQ=43.97;QD=29.15;SOR=1.234	GT:AD:DP:GQ:PL	1/1:0,62:62:99:2769,187,0
2L	13837337	2L_13837337_SNP	A	T	2740.77	.	AC=2;AF=1.00;AN=2;DB;DP=64;ExcessHet=3.0103;FS=0.000;MLEAC=2;MLEAF=1.00;MQ=43.97;QD=28.41;SOR=1.234	GT:AD:DP:GQ:PL	1/1:0,62:62:99:2769,187,0
2L	13837473	2L_13837473_SNP	T	C	1539.77	.	AC=2;AF=1.00;AN=2;DB;DP=60;ExcessHet=3.0103;FS=0.000;MLEAC=2;MLEAF=1.00;MQ=43.72;QD=26.55;SOR=0.997	GT:AD:DP:GQ:PL	1/1:0,58:58:99:1568,173,0
2L	13837512	.	A	ATG	875.73	.	AC=1;AF=0.500;AN=2;BaseQRankSum=-0.897;ClippingRankSum=0.000;DP=61;ExcessHet=3.0103;FS=1.949;MLEAC=1;MLEAF=0.500;MQ=43.73;MQRankSum=0.000;QD=20.37;ReadPosRankSum=-0.266;SOR=0.897	GT:AD:DP:GQ:PL	0/1:7,36:43:52:913,0,52
2L	13837688	2L_13837688_SNP	G	A	2566.77	.	AC=2;AF=1.00;AN=2;DB;DP=60;ExcessHet=3.0103;FS=0.000;MLEAC=2;MLEAF=1.00;MQ=43.46;QD=27.94;SOR=1.071	GT:AD:DP:GQ:PL	1/1:0,60:60:99:2595,184,0
2L	13837705	2L_13837705_SNP	T	C	2644.77	.	AC=2;AF=1.00;AN=2;DB;DP=63;ExcessHet=3.0103;FS=0.000;MLEAC=2;MLEAF=1.00;MQ=43.41;QD=26.38;SOR=0.933	GT:AD:DP:GQ:PL	1/1:0,63:63:99:2673,193,0
2L	13837723	.	A	AGGCAGC	2547.73	.	AC=2;AF=1.00;AN=2;DP=65;ExcessHet=3.0103;FS=0.000;MLEAC=2;MLEAF=1.00;MQ=43.36;QD=28.56;SOR=1.009	GT:AD:DP:GQ:PL	1/1:0,56:56:99:2585,174,0
2L	13838057	2L_13838057_SNP	C	T	3811.77	.	AC=2;AF=1.00;AN=2;DB;DP=86;ExcessHet=3.0103;FS=0.000;MLEAC=2;MLEAF=1.00;MQ=43.90;QD=23.68;SOR=0.892	GT:AD:DP:GQ:PL	1/1:0,86:86:99:3840,262,0
2L	13838062	2L_13838062_SNP	G	A	3825.77	.	AC=2;AF=1.00;AN=2;DB;DP=87;ExcessHet=3.0103;FS=0.000;MLEAC=2;MLEAF=1.00;MQ=43.90;QD=30.81;SOR=0.863	GT:AD:DP:GQ:PL	1/1:0,87:87:99:3854,262,0
2L	13838147	.	CATACAGCAGCTTACT	C	3705.73	.	AC=2;AF=1.00;AN=2;DP=88;ExcessHet=3.0103;FS=0.000;MLEAC=2;MLEAF=1.00;MQ=43.86;QD=30.71;SOR=0.791	GT:AD:DP:GQ:PL	1/1:0,84:84:99:3743,253,0
2L	13838235	2L_13838235_SNP	C	G	3193.77	.	AC=2;AF=1.00;AN=2;DB;DP=73;ExcessHet=3.0103;FS=0.000;MLEAC=2;MLEAF=1.00;MQ=43.81;QD=28.77;SOR=0.836	GT:AD:DP:GQ:PL	1/1:0,73:73:99:3222,225,0
2L	13838245	.	GTTTTTT	G	3317.73	.	AC=2;AF=1.00;AN=2;DP=78;ExcessHet=3.0103;FS=0.000;MLEAC=2;MLEAF=1.00;MQ=43.85;QD=33.19;SOR=0.844	GT:AD:DP:GQ:PL	1/1:0,78:78:99:3355,240,0
2L	13838287	.	GCC	G	2747.73	.	AC=2;AF=1.00;AN=2;DP=74;ExcessHet=3.0103;FS=0.000;MLEAC=2;MLEAF=1.00;MQ=43.91;QD=31.74;SOR=0.963	GT:AD:DP:GQ:PL	1/1:0,73:73:99:2785,220,0
2L	13838508	2L_13838508_SNP	T	G	2388.77	.	AC=2;AF=1.00;AN=2;DB;DP=88;ExcessHet=3.0103;FS=0.000;MLEAC=2;MLEAF=1.00;MQ=43.96;QD=27.46;SOR=0.763	GT:AD:DP:GQ:PL	1/1:0,87:87:99:2417,260,0
2L	13838764	2L_13838764_SNP	T	C	1941.77	.	AC=2;AF=1.00;AN=2;DB;DP=70;ExcessHet=3.0103;FS=0.000;MLEAC=2;MLEAF=1.00;MQ=43.94;QD=27.74;SOR=0.874	GT:AD:DP:GQ:PL	1/1:0,70:70:99:1970,210,0
2L	13839133	2L_13839133_SNP	G	T	2156.77	.	AC=2;AF=1.00;AN=2;DB;DP=79;ExcessHet=3.0103;FS=0.000;MLEAC=2;MLEAF=1.00;MQ=44.00;QD=27.30;SOR=1.003	GT:AD:DP:GQ:PL	1/1:0,79:79:99:2185,237,0
2L	13839321	2L_13839321_SNP	A	T	2126.77	.	AC=2;AF=1.00;AN=2;DB;DP=80;ExcessHet=3.0103;FS=0.000;MLEAC=2;MLEAF=1.00;MQ=44.00;QD=26.92;SOR=0.718	GT:AD:DP:GQ:PL	1/1:0,79:79:99:2155,236,0
2L	13839370	2L_13839370_SNP	A	T	2337.77	.	AC=2;AF=1.00;AN=2;DB;DP=82;ExcessHet=3.0103;FS=0.000;MLEAC=2;MLEAF=1.00;MQ=44.00;QD=28.86;SOR=0.768	GT:AD:DP:GQ:PL	1/1:0,81:81:99:2366,243,0
2L	13839627	.	A	AT	1500.73	.	AC=2;AF=1.00;AN=2;DP=74;ExcessHet=3.0103;FS=0.000;MLEAC=2;MLEAF=1.00;MQ=44.00;QD=21.44;SOR=0.750	GT:AD:DP:GQ:PL	1/1:0,70:70:99:1538,208,0
2L	13840553	2L_13840553_SNP	G	C	2450.77	.	AC=2;AF=1.00;AN=2;DB;DP=89;ExcessHet=3.0103;FS=0.000;MLEAC=2;MLEAF=1.00;MQ=44.00;QD=27.54;SOR=0.911	GT:AD:DP:GQ:PL	1/1:0,89:89:99:2479,266,0
2L	13840591	2L_13840591_SNP	A	T	2279.77	.	AC=2;AF=1.00;AN=2;DB;DP=84;ExcessHet=3.0103;FS=0.000;MLEAC=2;MLEAF=1.00;MQ=44.00;QD=27.14;SOR=0.954	GT:AD:DP:GQ:PL	1/1:0,84:84:99:2308,251,0
2L	13840848	2L_13840848_SNP	T	C	2433.77	.	AC=2;AF=1.00;AN=2;DB;DP=88;ExcessHet=3.0103;FS=0.000;MLEAC=2;MLEAF=1.00;MQ=44.00;QD=27.66;SOR=0.997	GT:AD:DP:GQ:PL	1/1:0,88:88:99:2462,263,0
2L	13840897	2L_13840897_SNP	C	T	2274.77	.	AC=2;AF=1.00;AN=2;BaseQRankSum=1.591;ClippingRankSum=0.000;DB;DP=83;ExcessHet=3.0103;FS=0.000;MLEAC=2;MLEAF=1.00;MQ=44.00;MQRankSum=0.000;QD=27.41;ReadPosRankSum=-0.463;SOR=0.223	GT:AD:DP:GQ:PL	1/1:1,82:83:99:2303,223,0
2L	13841046	2L_13841046_SNP	G	C	3059.77	.	AC=2;AF=1.00;AN=2;DB;DP=71;ExcessHet=3.0103;FS=0.000;MLEAC=2;MLEAF=1.00;MQ=43.97;QD=25.13;SOR=1.745	GT:AD:DP:GQ:PL	1/1:0,71:71:99:3088,214,0
2L	13841047	2L_13841047_SNP	A	G	3059.77	.	AC=2;AF=1.00;AN=2;DB;DP=70;ExcessHet=3.0103;FS=0.000;MLEAC=2;MLEAF=1.00;MQ=43.97;QD=26.32;SOR=1.819	GT:AD:DP:GQ:PL	1/1:0,70:70:99:3088,214,0
2L	13841056	.	G	GT	2915.73	.	AC=2;AF=1.00;AN=2;DP=68;ExcessHet=3.0103;FS=0.000;MLEAC=2;MLEAF=1.00;MQ=43.97;QD=30.10;SOR=1.716	GT:AD:DP:GQ:PL	1/1:0,67:67:99:2953,205,0
2L	13841060	.	G	T	2924.77	.	AC=2;AF=1.00;AN=2;DP=67;ExcessHet=3.0103;FS=0.000;MLEAC=2;MLEAF=1.00;MQ=43.97;QD=27.88;SOR=1.716	GT:AD:DP:GQ:PL	1/1:0,67:67:99:2953,205,0
2L	13841089	2L_13841089_SNP	C	T	1730.77	.	AC=2;AF=1.00;AN=2;DB;DP=59;ExcessHet=3.0103;FS=0.000;MLEAC=2;MLEAF=1.00;MQ=43.97;QD=29.34;SOR=1.421	GT:AD:DP:GQ:PL	1/1:0,59:59:99:1759,177,0
2L	13841174	2L_13841174_SNP	A	G	1529.77	.	AC=2;AF=1.00;AN=2;DB;DP=56;ExcessHet=3.0103;FS=0.000;MLEAC=2;MLEAF=1.00;MQ=43.97;QD=27.81;SOR=0.884	GT:AD:DP:GQ:PL	1/1:0,55:55:99:1558,165,0
2L	13841216	2L_13841216_SNP	A	T	1450.77	.	AC=2;AF=1.00;AN=2;DB;DP=53;ExcessHet=3.0103;FS=0.000;MLEAC=2;MLEAF=1.00;MQ=44.00;QD=27.37;SOR=1.179	GT:AD:DP:GQ:PL	1/1:0,53:53:99:1479,158,0
2L	13841249	2L_13841249_SNP	T	A	2190.77	.	AC=2;AF=1.00;AN=2;DB;DP=52;ExcessHet=3.0103;FS=0.000;MLEAC=2;MLEAF=1.00;MQ=44.00;QD=30.27;SOR=0.770	GT:AD:DP:GQ:PL	1/1:0,52:52:99:2219,157,0
2L	13841260	2L_13841260_SNP	A	G	2111.77	.	AC=2;AF=1.00;AN=2;DB;DP=49;ExcessHet=3.0103;FS=0.000;MLEAC=2;MLEAF=1.00;MQ=44.00;QD=32.11;SOR=0.733	GT:AD:DP:GQ:PL	1/1:0,49:49:99:2140,150,0
2L	13841291	2L_13841291_SNP	G	T	1266.77	.	AC=2;AF=1.00;AN=2;DB;DP=45;ExcessHet=3.0103;FS=0.000;MLEAC=2;MLEAF=1.00;MQ=43.96;QD=28.15;SOR=0.737	GT:AD:DP:GQ:PL	1/1:0,45:45:99:1295,135,0
2L	13841392	.	GTTT	G	2465.73	.	AC=2;AF=1.00;AN=2;DP=59;ExcessHet=3.0103;FS=0.000;MLEAC=2;MLEAF=1.00;MQ=43.97;QD=33.20;SOR=0.765	GT:AD:DP:GQ:PL	1/1:0,56:56:99:2503,171,0
2L	13841420	2L_13841420_SNP	T	G	2451.77	.	AC=2;AF=1.00;AN=2;DB;DP=60;ExcessHet=3.0103;FS=0.000;MLEAC=2;MLEAF=1.00;MQ=43.97;QD=29.69;SOR=0.726	GT:AD:DP:GQ:PL	1/1:0,59:59:99:2480,177,0
2L	13841463	2L_13841463_SNP	G	A	1607.77	.	AC=2;AF=1.00;AN=2;DB;DP=58;ExcessHet=3.0103;FS=0.000;MLEAC=2;MLEAF=1.00;MQ=44.00;QD=28.21;SOR=0.800	GT:AD:DP:GQ:PL	1/1:0,57:57:99:1636,171,0
2L	13841512	2L_13841512_SNP	T	G	1596.77	.	AC=2;AF=1.00;AN=2;DB;DP=59;ExcessHet=3.0103;FS=0.000;MLEAC=2;MLEAF=1.00;MQ=43.97;QD=27.53;SOR=0.997	GT:AD:DP:GQ:PL	1/1:0,58:58:99:1625,174,0
2L	13841544	2L_13841544_SNP	G	A	2302.77	.	AC=2;AF=1.00;AN=2;DB;DP=54;ExcessHet=3.0103;FS=0.000;MLEAC=2;MLEAF=1.00;MQ=43.96;QD=30.05;SOR=0.931	GT:AD:DP:GQ:PL	1/1:0,54:54:99:2331,165,0
2L	13841560	2L_13841560_SNP	T	C	2297.77	.	AC=2;AF=1.00;AN=2;DB;DP=54;ExcessHet=3.0103;FS=0.000;MLEAC=2;MLEAF=1.00;MQ=43.96;QD=28.37;SOR=0.931	GT:AD:DP:GQ:PL	1/1:0,54:54:99:2326,163,0
2L	13841597	.	T	A	2562.77	.	AC=2;AF=1.00;AN=2;DP=57;ExcessHet=3.0103;FS=0.000;MLEAC=2;MLEAF=1.00;MQ=43.97;QD=28.66;SOR=0.960	GT:AD:DP:GQ:PL	1/1:0,57:57:99:2591,175,0
2L	13841598	.	G	A	2562.77	.	AC=2;AF=1.00;AN=2;DP=57;ExcessHet=3.0103;FS=0.000;MLEAC=2;MLEAF=1.00;MQ=43.97;QD=31.74;SOR=0.960	GT:AD:DP:GQ:PL	1/1:0,57:57:99:2591,175,0
2L	13841599	.	C	G	2562.77	.	AC=2;AF=1.00;AN=2;DP=58;ExcessHet=3.0103;FS=0.000;MLEAC=2;MLEAF=1.00;MQ=43.97;QD=33.69;SOR=0.914	GT:AD:DP:GQ:PL	1/1:0,58:58:99:2591,175,0
2L	13841632	2L_13841632_SNP	A	G	1841.77	.	AC=2;AF=1.00;AN=2;DB;DP=67;ExcessHet=3.0103;FS=0.000;MLEAC=2;MLEAF=1.00;MQ=43.97;QD=27.49;SOR=0.723	GT:AD:DP:GQ:PL	1/1:0,67:67:99:1870,201,0
2L	13841692	2L_13841692_SNP	G	T	2001.77	.	AC=2;AF=1.00;AN=2;DB;DP=72;ExcessHet=3.0103;FS=0.000;MLEAC=2;MLEAF=1.00;MQ=44.00;QD=28.60;SOR=1.085	GT:AD:DP:GQ:PL	1/1:0,70:70:99:2030,210,0
2L	13841954	2L_13841954_SNP	T	C	2837.77	.	AC=2;AF=1.00;AN=2;DB;DP=66;ExcessHet=3.0103;FS=0.000;MLEAC=2;MLEAF=1.00;MQ=43.81;QD=27.39;SOR=1.214	GT:AD:DP:GQ:PL	1/1:0,64:64:99:2866,196,0
2L	13841965	2L_13841965_SNP	T	G	2941.77	.	AC=2;AF=1.00;AN=2;DB;DP=68;ExcessHet=3.0103;FS=0.000;MLEAC=2;MLEAF=1.00;MQ=43.63;QD=32.20;SOR=1.162	GT:AD:DP:GQ:PL	1/1:0,65:65:99:2970,199,0
2L	13841988	2L_13841988_SNP	C	T	2761.77	.	AC=2;AF=1.00;AN=2;DB;DP=61;ExcessHet=3.0103;FS=0.000;MLEAC=2;MLEAF=1.00;MQ=43.42;QD=34.72;SOR=0.960	GT:AD:DP:GQ:PL	1/1:0,57:57:99:2790,187,0
2L	13842008	2L_13842008_SNP	T	A	2761.77	.	AC=2;AF=1.00;AN=2;DB;DP=64;ExcessHet=3.0103;FS=0.000;MLEAC=2;MLEAF=1.00;MQ=43.26;QD=23.85;SOR=0.906	GT:AD:DP:GQ:PL	1/1:0,60:60:99:2790,187,0
2L	13842018	.	T	TGG	3150.73	.	AC=2;AF=1.00;AN=2;DP=75;ExcessHet=3.0103;FS=0.000;MLEAC=2;MLEAF=1.00;MQ=43.34;QD=33.11;SOR=0.941	GT:AD:DP:GQ:PL	1/1:0,70:70:99:3188,214,0
2L	13842022	2L_13842022_SNP	C	A	3159.77	.	AC=2;AF=1.00;AN=2;DB;DP=76;ExcessHet=3.0103;FS=0.000;MLEAC=2;MLEAF=1.00;MQ=43.35;QD=32.25;SOR=0.904	GT:AD:DP:GQ:PL	1/1:0,71:71:99:3188,214,0
2L	13842068	2L_13842068_SNP	C	T	1677.77	.	AC=2;AF=1.00;AN=2;DB;DP=70;ExcessHet=3.0103;FS=0.000;MLEAC=2;MLEAF=1.00;MQ=43.18;QD=27.06;SOR=0.976	GT:AD:DP:GQ:PL	1/1:0,62:62:99:1706,186,0
2L	13842260	.	C	CT	691.73	.	AC=2;AF=1.00;AN=2;DP=35;ExcessHet=3.0103;FS=0.000;MLEAC=2;MLEAF=1.00;MQ=44.93;QD=30.50;SOR=1.493	GT:AD:DP:GQ:PL	1/1:0,18:18:53:729,53,0
2L	13842261	.	A	T	700.77	.	AC=2;AF=1.00;AN=2;DP=34;ExcessHet=3.0103;FS=0.000;MLEAC=2;MLEAF=1.00;MQ=44.96;QD=27.03;SOR=1.493	GT:AD:DP:GQ:PL	1/1:0,18:18:53:729,53,0
2L	13842277	2L_13842277_SNP	C	T	519.77	.	AC=2;AF=1.00;AN=2;DB;DP=25;ExcessHet=3.0103;FS=0.000;MLEAC=2;MLEAF=1.00;MQ=45.37;QD=28.27;SOR=1.085	GT:AD:DP:GQ:PL	1/1:0,10:10:38:548,38,0
2L	13842596	2L_13842596_SNP	T	C	2015.77	.	AC=2;AF=1.00;AN=2;DB;DP=83;ExcessHet=3.0103;FS=0.000;MLEAC=2;MLEAF=1.00;MQ=43.59;QD=27.61;SOR=1.257	GT:AD:DP:GQ:PL	1/1:0,73:73:99:2044,219,0
2L	13842910	2L_13842910_SNP	G	C	1832.77	.	AC=2;AF=1.00;AN=2;DB;DP=68;ExcessHet=3.0103;FS=0.000;MLEAC=2;MLEAF=1.00;MQ=44.00;QD=26.95;SOR=1.098	GT:AD:DP:GQ:PL	1/1:0,68:68:99:1861,203,0
2L	13844074	2L_13844074_SNP	T	C	1766.77	.	AC=2;AF=1.00;AN=2;DB;DP=63;ExcessHet=3.0103;FS=0.000;MLEAC=2;MLEAF=1.00;MQ=44.00;QD=28.04;SOR=0.790	GT:AD:DP:GQ:PL	1/1:0,63:63:99:1795,189,0
2L	13844088	.	TA	T	1297.73	.	AC=2;AF=1.00;AN=2;DP=57;ExcessHet=3.0103;FS=0.000;MLEAC=2;MLEAF=1.00;MQ=44.00;QD=23.60;SOR=0.729	GT:AD:DP:GQ:PL	1/1:0,55:55:99:1335,165,0
2L	13844101	2L_13844101_SNP	C	T	1604.77	.	AC=2;AF=1.00;AN=2;DB;DP=56;ExcessHet=3.0103;FS=0.000;MLEAC=2;MLEAF=1.00;MQ=44.00;QD=28.66;SOR=0.841	GT:AD:DP:GQ:PL	1/1:0,56:56:99:1633,168,0
2L	13844150	2L_13844150_SNP	T	C	1584.77	.	AC=2;AF=1.00;AN=2;DB;DP=60;ExcessHet=3.0103;FS=0.000;MLEAC=2;MLEAF=1.00;MQ=44.00;QD=27.32;SOR=0.762	GT:AD:DP:GQ:PL	1/1:0,58:58:99:1613,174,0
2L	13844240	.	T	C	1697.77	.	AC=2;AF=1.00;AN=2;DP=61;ExcessHet=3.0103;FS=0.000;MLEAC=2;MLEAF=1.00;MQ=44.00;QD=27.83;SOR=0.793	GT:AD:DP:GQ:PL	1/1:0,61:61:99:1726,183,0
2L	13844322	.	C	CA	1026.73	.	AC=2;AF=1.00;AN=2;BaseQRankSum=-0.359;ClippingRankSum=0.000;DP=61;ExcessHet=3.0103;FS=2.243;MLEAC=2;MLEAF=1.00;MQ=43.87;MQRankSum=-0.384;QD=18.33;ReadPosRankSum=1.002;SOR=0.591	GT:AD:DP:GQ:PL	1/1:3,53:56:99:1064,108,0
2L	13845576	2L_13845576_SNP	T	C	2537.77	.	AC=2;AF=1.00;AN=2;DB;DP=91;ExcessHet=3.0103;FS=0.000;MLEAC=2;MLEAF=1.00;MQ=43.98;QD=28.20;SOR=1.166	GT:AD:DP:GQ:PL	1/1:0,90:90:99:2566,269,0
2L	13845661	2L_13845661_SNP	A	G	2214.77	.	AC=2;AF=1.00;AN=2;DB;DP=80;ExcessHet=3.0103;FS=0.000;MLEAC=2;MLEAF=1.00;MQ=44.00;QD=27.68;SOR=0.796	GT:AD:DP:GQ:PL	1/1:0,80:80:99:2243,240,0
2L	13845746	2L_13845746_SNP	A	G	3591.77	.	AC=2;AF=1.00;AN=2;DB;DP=82;ExcessHet=3.0103;FS=0.000;MLEAC=2;MLEAF=1.00;MQ=43.63;QD=33.11;SOR=1.085	GT:AD:DP:GQ:PL	1/1:0,82:82:99:3620,256,0
2L	13845767	2L_13845767_SNP	T	C	3768.77	.	AC=2;AF=1.00;AN=2;DB;DP=91;ExcessHet=3.0103;FS=0.000;MLEAC=2;MLEAF=1.00;MQ=43.67;QD=29.76;SOR=1.130	GT:AD:DP:GQ:PL	1/1:0,91:91:99:3797,277,0
2L	13845805	2L_13845805_SNP	C	T	2370.77	.	AC=2;AF=1.00;AN=2;DB;DP=88;ExcessHet=3.0103;FS=0.000;MLEAC=2;MLEAF=1.00;MQ=43.66;QD=26.94;SOR=1.116	GT:AD:DP:GQ:PL	1/1:0,88:88:99:2399,263,0
2L	13845862	2L_13845862_SNP	G	T	1990.77	.	AC=2;AF=1.00;AN=2;DB;DP=70;ExcessHet=3.0103;FS=0.000;MLEAC=2;MLEAF=1.00;MQ=44.00;QD=28.44;SOR=0.941	GT:AD:DP:GQ:PL	1/1:0,70:70:99:2019,210,0
2L	13846141	2L_13846141_SNP	T	C	2279.77	.	AC=2;AF=1.00;AN=2;DB;DP=83;ExcessHet=3.0103;FS=0.000;MLEAC=2;MLEAF=1.00;MQ=43.98;QD=27.47;SOR=0.872	GT:AD:DP:GQ:PL	1/1:0,83:83:99:2308,248,0
2L	13846302	2L_13846302_SNP	T	C	2170.77	.	AC=2;AF=1.00;AN=2;DB;DP=78;ExcessHet=3.0103;FS=0.000;MLEAC=2;MLEAF=1.00;MQ=43.95;QD=27.83;SOR=0.855	GT:AD:DP:GQ:PL	1/1:0,78:78:99:2199,234,0
2L	13846489	2L_13846489_SNP	A	C	1583.77	.	AC=2;AF=1.00;AN=2;DB;DP=60;ExcessHet=3.0103;FS=0.000;MLEAC=2;MLEAF=1.00;MQ=43.93;QD=26.40;SOR=1.460	GT:AD:DP:GQ:PL	1/1:0,60:60:99:1612,178,0
2L	13846537	.	C	T	2114.77	.	AC=2;AF=1.00;AN=2;DP=75;ExcessHet=3.0103;FS=0.000;MLEAC=2;MLEAF=1.00;MQ=43.95;QD=28.20;SOR=1.022	GT:AD:DP:GQ:PL	1/1:0,75:75:99:2143,225,0
2L	13846583	2L_13846583_SNP	A	C	2011.77	.	AC=2;AF=1.00;AN=2;DB;DP=74;ExcessHet=3.0103;FS=0.000;MLEAC=2;MLEAF=1.00;MQ=43.97;QD=27.19;SOR=0.927	GT:AD:DP:GQ:PL	1/1:0,74:74:99:2040,221,0
2L	13846614	2L_13846614_SNP	T	G	2311.77	.	AC=2;AF=1.00;AN=2;DB;DP=84;ExcessHet=3.0103;FS=0.000;MLEAC=2;MLEAF=1.00;MQ=43.98;QD=27.85;SOR=0.766	GT:AD:DP:GQ:PL	1/1:0,83:83:99:2340,249,0
2L	13846642	2L_13846642_SNP	T	C	2111.77	.	AC=2;AF=1.00;AN=2;BaseQRankSum=1.743;ClippingRankSum=0.000;DB;DP=78;ExcessHet=3.0103;FS=0.000;MLEAC=2;MLEAF=1.00;MQ=44.00;MQRankSum=0.000;QD=27.07;ReadPosRankSum=1.673;SOR=0.255	GT:AD:DP:GQ:PL	1/1:1,77:78:99:2140,223,0
2L	13846825	2L_13846825_SNP	G	A	1779.77	.	AC=2;AF=1.00;AN=2;DB;DP=63;ExcessHet=3.0103;FS=0.000;MLEAC=2;MLEAF=1.00;MQ=43.97;QD=28.25;SOR=0.724	GT:AD:DP:GQ:PL	1/1:0,63:63:99:1808,189,0
2L	13846903	2L_13846903_SNP	C	T	1326.77	.	AC=2;AF=1.00;AN=2;DB;DP=50;ExcessHet=3.0103;FS=0.000;MLEAC=2;MLEAF=1.00;MQ=43.96;QD=26.54;SOR=1.051	GT:AD:DP:GQ:PL	1/1:0,50:50:99:1355,149,0
2L	13846924	2L_13846924_SNP	A	G	1430.77	.	AC=2;AF=1.00;AN=2;DB;DP=55;ExcessHet=3.0103;FS=0.000;MLEAC=2;MLEAF=1.00;MQ=43.96;QD=26.01;SOR=1.159	GT:AD:DP:GQ:PL	1/1:0,55:55:99:1459,162,0
2L	13846953	.	GC	G	2615.73	.	AC=2;AF=1.00;AN=2;DP=59;ExcessHet=3.0103;FS=0.000;MLEAC=2;MLEAF=1.00;MQ=43.93;QD=33.66;SOR=0.728	GT:AD:DP:GQ:PL	1/1:0,57:57:99:2653,186,0
2L	13846956	.	G	T	2624.77	.	AC=2;AF=1.00;AN=2;DP=63;ExcessHet=3.0103;FS=0.000;MLEAC=2;MLEAF=1.00;MQ=43.94;QD=28.64;SOR=0.758	GT:AD:DP:GQ:PL	1/1:0,62:62:99:2653,186,0
2L	13847064	2L_13847064_SNP	C	T	1773.77	.	AC=2;AF=1.00;AN=2;DB;DP=66;ExcessHet=3.0103;FS=0.000;MLEAC=2;MLEAF=1.00;MQ=43.94;QD=27.29;SOR=0.854	GT:AD:DP:GQ:PL	1/1:0,65:65:99:1802,193,0
2L	13847090	2L_13847090_SNP	C	T	1694.77	.	AC=2;AF=1.00;AN=2;DB;DP=61;ExcessHet=3.0103;FS=0.000;MLEAC=2;MLEAF=1.00;MQ=43.90;QD=28.25;SOR=0.693	GT:AD:DP:GQ:PL	1/1:0,60:60:99:1723,180,0
2L	13847143	2L_13847143_SNP	A	T	1842.77	.	AC=2;AF=1.00;AN=2;DB;DP=67;ExcessHet=3.0103;FS=0.000;MLEAC=2;MLEAF=1.00;MQ=43.94;QD=27.50;SOR=0.723	GT:AD:DP:GQ:PL	1/1:0,67:67:99:1871,201,0
2L	13847256	2L_13847256_SNP	T	C	2915.77	.	AC=2;AF=1.00;AN=2;DB;DP=71;ExcessHet=3.0103;FS=0.000;MLEAC=2;MLEAF=1.00;MQ=43.94;QD=33.46;SOR=0.750	GT:AD:DP:GQ:PL	1/1:0,70:70:99:2944,214,0
2L	13847274	2L_13847274_SNP	C	T	2924.77	.	AC=2;AF=1.00;AN=2;DB;DP=69;ExcessHet=3.0103;FS=0.000;MLEAC=2;MLEAF=1.00;MQ=43.94;QD=27.28;SOR=0.752	GT:AD:DP:GQ:PL	1/1:0,68:68:99:2953,214,0
2L	13847304	2L_13847304_SNP	T	C	1978.77	.	AC=2;AF=1.00;AN=2;DB;DP=72;ExcessHet=3.0103;FS=0.000;MLEAC=2;MLEAF=1.00;MQ=43.97;QD=28.27;SOR=1.085	GT:AD:DP:GQ:PL	1/1:0,70:70:99:2007,210,0
2L	13847364	2L_13847364_SNP	G	T	2670.77	.	AC=2;AF=1.00;AN=2;DB;DP=63;ExcessHet=3.0103;FS=0.000;MLEAC=2;MLEAF=1.00;MQ=44.00;QD=34.43;SOR=0.859	GT:AD:DP:GQ:PL	1/1:0,63:63:99:2699,190,0
2L	13847382	2L_13847382_SNP	C	T	2648.77	.	AC=2;AF=1.00;AN=2;DB;DP=61;ExcessHet=3.0103;FS=0.000;MLEAC=2;MLEAF=1.00;MQ=44.00;QD=22.09;SOR=0.793	GT:AD:DP:GQ:PL	1/1:0,61:61:99:2677,187,0
2L	13847409	2L_13847409_SNP	G	A	1729.77	.	AC=2;AF=1.00;AN=2;DB;DP=65;ExcessHet=3.0103;FS=0.000;MLEAC=2;MLEAF=1.00;MQ=44.00;QD=26.61;SOR=0.787	GT:AD:DP:GQ:PL	1/1:0,65:65:99:1758,194,0
2L	13847532	2L_13847532_SNP	T	C	1353.77	.	AC=2;AF=1.00;AN=2;DB;DP=54;ExcessHet=3.0103;FS=0.000;MLEAC=2;MLEAF=1.00;MQ=44.00;QD=27.08;SOR=1.802	GT:AD:DP:GQ:PL	1/1:0,50:50:99:1382,149,0
2L	13848166	2L_13848166_SNP	G	A	1714.77	.	AC=2;AF=1.00;AN=2;DB;DP=61;ExcessHet=3.0103;FS=0.000;MLEAC=2;MLEAF=1.00;MQ=43.97;QD=28.11;SOR=1.197	GT:AD:DP:GQ:PL	1/1:0,61:61:99:1743,183,0
2L	13848193	2L_13848193_SNP	G	A	2667.77	.	AC=2;AF=1.00;AN=2;DB;DP=61;ExcessHet=3.0103;FS=0.000;MLEAC=2;MLEAF=1.00;MQ=43.92;QD=30.34;SOR=1.392	GT:AD:DP:GQ:PL	1/1:0,61:61:99:2696,184,0
2L	13848199	.	T	G	2626.77	.	AC=2;AF=1.00;AN=2;DP=59;ExcessHet=3.0103;FS=0.000;MLEAC=2;MLEAF=1.00;MQ=43.92;QD=30.90;SOR=1.421	GT:AD:DP:GQ:PL	1/1:0,59:59:99:2655,178,0
2L	13848200	.	T	A	2626.77	.	AC=2;AF=1.00;AN=2;DP=59;ExcessHet=3.0103;FS=0.000;MLEAC=2;MLEAF=1.00;MQ=43.92;QD=25.97;SOR=1.421	GT:AD:DP:GQ:PL	1/1:0,59:59:99:2655,178,0
2L	13848201	.	A	G	2626.77	.	AC=2;AF=1.00;AN=2;DP=59;ExcessHet=3.0103;FS=0.000;MLEAC=2;MLEAF=1.00;MQ=43.92;QD=28.10;SOR=1.421	GT:AD:DP:GQ:PL	1/1:0,59:59:99:2655,178,0
2L	13848235	2L_13848235_SNP	C	T	1482.77	.	AC=2;AF=1.00;AN=2;DB;DP=54;ExcessHet=3.0103;FS=0.000;MLEAC=2;MLEAF=1.00;MQ=43.91;QD=27.46;SOR=0.693	GT:AD:DP:GQ:PL	1/1:0,54:54:99:1511,162,0
2L	13848265	2L_13848265_SNP	T	C	1516.77	.	AC=2;AF=1.00;AN=2;DB;DP=56;ExcessHet=3.0103;FS=0.000;MLEAC=2;MLEAF=1.00;MQ=43.91;QD=27.09;SOR=0.765	GT:AD:DP:GQ:PL	1/1:0,56:56:99:1545,167,0
2L	13848298	2L_13848298_SNP	C	T	1468.77	.	AC=2;AF=1.00;AN=2;DB;DP=54;ExcessHet=3.0103;FS=0.000;MLEAC=2;MLEAF=1.00;MQ=43.91;QD=27.20;SOR=0.767	GT:AD:DP:GQ:PL	1/1:0,54:54:99:1497,162,0
2L	13848391	2L_13848391_SNP	A	G	1298.77	.	AC=2;AF=1.00;AN=2;DB;DP=48;ExcessHet=3.0103;FS=0.000;MLEAC=2;MLEAF=1.00;MQ=43.96;QD=27.06;SOR=0.866	GT:AD:DP:GQ:PL	1/1:0,48:48:99:1327,144,0
2L	13848442	2L_13848442_SNP	T	A	1166.77	.	AC=2;AF=1.00;AN=2;DB;DP=42;ExcessHet=3.0103;FS=0.000;MLEAC=2;MLEAF=1.00;MQ=43.91;QD=27.78;SOR=1.005	GT:AD:DP:GQ:PL	1/1:0,42:42:99:1195,126,0
2L	13848833	2L_13848833_SNP	G	A	1562.77	.	AC=2;AF=1.00;AN=2;DB;DP=57;ExcessHet=3.0103;FS=0.000;MLEAC=2;MLEAF=1.00;MQ=43.93;QD=27.42;SOR=1.569	GT:AD:DP:GQ:PL	1/1:0,57:57:99:1591,170,0
2L	13849090	2L_13849090_SNP	C	T	2184.77	.	AC=2;AF=1.00;AN=2;DB;DP=78;ExcessHet=3.0103;FS=0.000;MLEAC=2;MLEAF=1.00;MQ=44.00;QD=28.01;SOR=0.914	GT:AD:DP:GQ:PL	1/1:0,78:78:99:2213,233,0
2L	13849123	2L_13849123_SNP	A	G	1887.77	.	AC=2;AF=1.00;AN=2;DB;DP=71;ExcessHet=3.0103;FS=0.000;MLEAC=2;MLEAF=1.00;MQ=44.00;QD=26.97;SOR=1.244	GT:AD:DP:GQ:PL	1/1:0,70:70:99:1916,209,0
2L	13849211	2L_13849211_SNP	C	T	2220.77	.	AC=2;AF=1.00;AN=2;DB;DP=80;ExcessHet=3.0103;FS=0.000;MLEAC=2;MLEAF=1.00;MQ=43.98;QD=27.76;SOR=0.693	GT:AD:DP:GQ:PL	1/1:0,80:80:99:2249,240,0
2L	13849236	2L_13849236_SNP	G	A	3521.77	.	AC=2;AF=1.00;AN=2;DB;DP=82;ExcessHet=3.0103;FS=0.000;MLEAC=2;MLEAF=1.00;MQ=43.98;QD=31.74;SOR=0.821	GT:AD:DP:GQ:PL	1/1:0,81:81:99:3550,243,0
2L	13849242	2L_13849242_SNP	A	T	3430.77	.	AC=2;AF=1.00;AN=2;DB;DP=77;ExcessHet=3.0103;FS=0.000;MLEAC=2;MLEAF=1.00;MQ=43.97;QD=31.72;SOR=1.012	GT:AD:DP:GQ:PL	1/1:0,77:77:99:3459,234,0
2L	13849250	2L_13849250_SNP	C	T	3435.77	.	AC=2;AF=1.00;AN=2;DB;DP=79;ExcessHet=3.0103;FS=0.000;MLEAC=2;MLEAF=1.00;MQ=43.98;QD=32.08;SOR=1.003	GT:AD:DP:GQ:PL	1/1:0,79:79:99:3464,237,0
2L	13849412	2L_13849412_SNP	C	T	1733.77	.	AC=2;AF=1.00;AN=2;DB;DP=62;ExcessHet=3.0103;FS=0.000;MLEAC=2;MLEAF=1.00;MQ=44.00;QD=27.96;SOR=0.758	GT:AD:DP:GQ:PL	1/1:0,62:62:99:1762,186,0
2L	13849594	2L_13849594_SNP	T	C	2160.77	.	AC=2;AF=1.00;AN=2;DB;DP=78;ExcessHet=3.0103;FS=0.000;MLEAC=2;MLEAF=1.00;MQ=44.00;QD=27.70;SOR=0.744	GT:AD:DP:GQ:PL	1/1:0,78:78:99:2189,233,0
2L	13850759	2L_13850759_SNP	G	A	2180.77	.	AC=2;AF=1.00;AN=2;BaseQRankSum=1.774;ClippingRankSum=0.000;DB;DP=83;ExcessHet=3.0103;FS=0.000;MLEAC=2;MLEAF=1.00;MQ=44.00;MQRankSum=0.000;QD=26.59;ReadPosRankSum=2.025;SOR=0.233	GT:AD:DP:GQ:PL	1/1:1,81:82:99:2209,235,0
2L	13850857	2L_13850857_SNP	C	T	2243.77	.	AC=2;AF=1.00;AN=2;DB;DP=78;ExcessHet=3.0103;FS=0.000;MLEAC=2;MLEAF=1.00;MQ=43.79;QD=28.77;SOR=0.693	GT:AD:DP:GQ:PL	1/1:0,78:78:99:2272,234,0
2L	13850881	.	T	TTG	3850.73	.	AC=2;AF=1.00;AN=2;DP=88;ExcessHet=3.0103;FS=0.000;MLEAC=2;MLEAF=1.00;MQ=43.68;QD=30.76;SOR=0.693	GT:AD:DP:GQ:PL	1/1:0,86:86:99:3888,265,0
2L	13850891	2L_13850891_SNP	T	C	3651.77	.	AC=2;AF=1.00;AN=2;DB;DP=79;ExcessHet=3.0103;FS=0.000;MLEAC=2;MLEAF=1.00;MQ=43.64;QD=29.01;SOR=0.718	GT:AD:DP:GQ:PL	1/1:0,79:79:99:3680,247,0
2L	13850893	2L_13850893_SNP	T	C	3566.77	.	AC=2;AF=1.00;AN=2;DB;DP=79;ExcessHet=3.0103;FS=0.000;MLEAC=2;MLEAF=1.00;MQ=43.64;QD=30.61;SOR=0.770	GT:AD:DP:GQ:PL	1/1:0,79:79:99:3595,241,0
2L	13851041	2L_13851041_SNP	C	A	2235.77	.	AC=2;AF=1.00;AN=2;DB;DP=80;ExcessHet=3.0103;FS=0.000;MLEAC=2;MLEAF=1.00;MQ=43.72;QD=27.95;SOR=1.310	GT:AD:DP:GQ:PL	1/1:0,80:80:99:2264,239,0
2L	13851146	.	C	CTCCTCAAGAGATTG	3561.73	.	AC=2;AF=1.00;AN=2;DP=76;ExcessHet=3.0103;FS=0.000;MLEAC=2;MLEAF=1.00;MQ=42.89;QD=34.16;SOR=0.927	GT:AD:DP:GQ:PL	1/1:0,74:74:99:3599,240,0
2L	13851196	.	CGTGCTCG	C	3277.73	.	AC=2;AF=1.00;AN=2;DP=78;ExcessHet=3.0103;FS=0.000;MLEAC=2;MLEAF=1.00;MQ=43.05;QD=25.56;SOR=1.061	GT:AD:DP:GQ:PL	1/1:0,74:74:99:3315,223,0
2L	13851308	2L_13851308_SNP	T	G	1765.77	.	AC=2;AF=1.00;AN=2;DB;DP=64;ExcessHet=3.0103;FS=0.000;MLEAC=2;MLEAF=1.00;MQ=43.66;QD=27.59;SOR=0.966	GT:AD:DP:GQ:PL	1/1:0,64:64:99:1794,191,0
2L	13851369	2L_13851369_SNP	T	G	2084.77	.	AC=2;AF=1.00;AN=2;DB;DP=76;ExcessHet=3.0103;FS=0.000;MLEAC=2;MLEAF=1.00;MQ=43.66;QD=27.43;SOR=0.801	GT:AD:DP:GQ:PL	1/1:0,76:76:99:2113,228,0
2L	13851619	2L_13851619_SNP	C	G	2070.77	.	AC=2;AF=1.00;AN=2;DB;DP=77;ExcessHet=3.0103;FS=0.000;MLEAC=2;MLEAF=1.00;MQ=43.95;QD=27.61;SOR=1.402	GT:AD:DP:GQ:PL	1/1:0,75:75:99:2099,224,0
2L	13851920	.	C	T	1799.77	.	AC=2;AF=1.00;AN=2;DP=65;ExcessHet=3.0103;FS=0.000;MLEAC=2;MLEAF=1.00;MQ=43.96;QD=27.69;SOR=0.925	GT:AD:DP:GQ:PL	1/1:0,65:65:99:1828,194,0
2L	13851945	2L_13851945_SNP	G	A	1665.77	.	AC=2;AF=1.00;AN=2;DB;DP=60;ExcessHet=3.0103;FS=0.000;MLEAC=2;MLEAF=1.00;MQ=43.95;QD=28.23;SOR=0.796	GT:AD:DP:GQ:PL	1/1:0,59:59:99:1694,177,0
2L	13852049	.	GGCTTTCAGAGC	G	2348.73	.	AC=2;AF=1.00;AN=2;DP=55;ExcessHet=3.0103;FS=0.000;MLEAC=2;MLEAF=1.00;MQ=43.39;QD=27.09;SOR=0.892	GT:AD:DP:GQ:PL	1/1:0,53:53:99:2386,160,0
2L	13852078	2L_13852078_SNP	T	C	1631.77	.	AC=2;AF=1.00;AN=2;DB;DP=61;ExcessHet=3.0103;FS=0.000;MLEAC=2;MLEAF=1.00;MQ=43.66;QD=27.20;SOR=0.906	GT:AD:DP:GQ:PL	1/1:0,60:60:99:1660,180,0
2L	13852169	2L_13852169_SNP	A	G	1605.77	.	AC=2;AF=1.00;AN=2;DB;DP=58;ExcessHet=3.0103;FS=0.000;MLEAC=2;MLEAF=1.00;MQ=44.00;QD=27.69;SOR=0.762	GT:AD:DP:GQ:PL	1/1:0,58:58:99:1634,174,0
2L	13852195	2L_13852195_SNP	G	A	1733.77	.	AC=2;AF=1.00;AN=2;DB;DP=64;ExcessHet=3.0103;FS=0.000;MLEAC=2;MLEAF=1.00;MQ=44.00;QD=27.09;SOR=0.756	GT:AD:DP:GQ:PL	1/1:0,64:64:99:1762,191,0
2L	13852335	2L_13852335_SNP	A	T	2589.77	.	AC=2;AF=1.00;AN=2;DB;DP=61;ExcessHet=3.0103;FS=0.000;MLEAC=2;MLEAF=1.00;MQ=43.97;QD=31.36;SOR=0.693	GT:AD:DP:GQ:PL	1/1:0,60:60:99:2618,181,0
2L	13852345	2L_13852345_SNP	G	A	2532.77	.	AC=2;AF=1.00;AN=2;DB;DP=58;ExcessHet=3.0103;FS=0.000;MLEAC=2;MLEAF=1.00;MQ=43.97;QD=31.71;SOR=0.800	GT:AD:DP:GQ:PL	1/1:0,57:57:99:2561,175,0
2L	13852417	2L_13852417_SNP	T	C	1434.77	.	AC=2;AF=1.00;AN=2;DB;DP=51;ExcessHet=3.0103;FS=0.000;MLEAC=2;MLEAF=1.00;MQ=44.00;QD=28.13;SOR=0.900	GT:AD:DP:GQ:PL	1/1:0,51:51:99:1463,153,0
2L	13852489	2L_13852489_SNP	G	A	1395.77	.	AC=2;AF=1.00;AN=2;DB;DP=50;ExcessHet=3.0103;FS=0.000;MLEAC=2;MLEAF=1.00;MQ=44.00;QD=27.92;SOR=0.773	GT:AD:DP:GQ:PL	1/1:0,50:50:99:1424,150,0
2L	13852983	.	C	A	1515.77	.	AC=2;AF=1.00;AN=2;DP=56;ExcessHet=3.0103;FS=0.000;MLEAC=2;MLEAF=1.00;MQ=42.85;QD=27.56;SOR=0.804	GT:AD:DP:GQ:PL	1/1:0,55:55:99:1544,165,0
2L	13853143	.	A	ATTTGTTTTGATG	1042.73	.	AC=2;AF=1.00;AN=2;DP=26;ExcessHet=3.0103;FS=0.000;MLEAC=2;MLEAF=1.00;MQ=41.52;QD=31.72;SOR=4.977	GT:AD:DP:GQ:PL	1/1:0,24:24:72:1080,72,0
2L	13853146	.	A	G	916.77	.	AC=2;AF=1.00;AN=2;DP=22;ExcessHet=3.0103;FS=0.000;MLEAC=2;MLEAF=1.00;MQ=41.15;QD=27.62;SOR=6.184	GT:AD:DP:GQ:PL	1/1:0,21:21:63:945,63,0
2L	13853148	.	C	G	916.77	.	AC=2;AF=1.00;AN=2;DP=21;ExcessHet=3.0103;FS=0.000;MLEAC=2;MLEAF=1.00;MQ=41.01;QD=32.23;SOR=6.091	GT:AD:DP:GQ:PL	1/1:0,20:20:63:945,63,0
2L	13853149	.	CCAAATG	C	862.73	.	AC=2;AF=1.00;AN=2;DP=21;ExcessHet=3.0103;FS=0.000;MLEAC=2;MLEAF=1.00;MQ=41.01;QD=24.04;SOR=6.091	GT:AD:DP:GQ:PL	1/1:0,20:20:60:900,60,0
2L	13853159	.	AGACTTTACTC	A	817.73	.	AC=2;AF=1.00;AN=2;DP=20;ExcessHet=3.0103;FS=0.000;MLEAC=2;MLEAF=1.00;MQ=40.86;QD=33.97;SOR=5.994	GT:AD:DP:GQ:PL	1/1:0,19:19:57:855,57,0
2L	13853174	.	AGTT	A	757.73	.	AC=1;AF=0.500;AN=2;BaseQRankSum=-1.614;ClippingRankSum=0.000;DP=21;ExcessHet=3.0103;FS=0.000;MLEAC=1;MLEAF=0.500;MQ=41.01;MQRankSum=-1.252;QD=28.42;SOR=4.615	GT:AD:DP:GQ:PL	0/1:1,19:20:99:795,0,165
2L	13853178	.	T	TAAA	757.73	.	AC=1;AF=0.500;AN=2;BaseQRankSum=-1.638;ClippingRankSum=0.000;DP=21;ExcessHet=3.0103;FS=0.000;MLEAC=1;MLEAF=0.500;MQ=41.01;MQRankSum=-1.252;QD=35.64;ReadPosRankSum=1.284;SOR=4.615	GT:AD:DP:GQ:PL	0/1:1,19:20:99:795,0,165
2L	13862305	.	TCTTAATCCAA	T	1852.73	.	AC=2;AF=1.00;AN=2;DP=42;ExcessHet=3.0103;FS=0.000;MLEAC=2;MLEAF=1.00;MQ=39.38;QD=32.09;SOR=0.788	GT:AD:DP:GQ:PL	1/1:0,42:42:99:1890,126,0
2L	13862322	2L_13862322_SNP	G	T	2060.77	.	AC=2;AF=1.00;AN=2;DB;DP=48;ExcessHet=3.0103;FS=0.000;MLEAC=2;MLEAF=1.00;MQ=39.62;QD=31.93;SOR=0.866	GT:AD:DP:GQ:PL	1/1:0,48:48:99:2089,145,0
2L	13862355	2L_13862355_SNP	T	C	2986.77	.	AC=2;AF=1.00;AN=2;DB;DP=67;ExcessHet=3.0103;FS=0.000;MLEAC=2;MLEAF=1.00;MQ=40.41;QD=31.73;SOR=0.990	GT:AD:DP:GQ:PL	1/1:0,67:67:99:3015,202,0
2L	13862358	.	T	C	3076.77	.	AC=2;AF=1.00;AN=2;DP=68;ExcessHet=3.0103;FS=0.000;MLEAC=2;MLEAF=1.00;MQ=40.46;QD=30.43;SOR=1.022	GT:AD:DP:GQ:PL	1/1:0,68:68:99:3105,208,0
2L	13862359	.	A	T	3166.77	.	AC=2;AF=1.00;AN=2;DP=69;ExcessHet=3.0103;FS=0.000;MLEAC=2;MLEAF=1.00;MQ=40.52;QD=28.35;SOR=1.054	GT:AD:DP:GQ:PL	1/1:0,69:69:99:3195,214,0
2L	13862365	2L_13862365_SNP	G	T	3346.77	.	AC=2;AF=1.00;AN=2;DB;DP=75;ExcessHet=3.0103;FS=0.000;MLEAC=2;MLEAF=1.00;MQ=40.81;QD=31.14;SOR=1.164	GT:AD:DP:GQ:PL	1/1:0,75:75:99:3375,226,0
2L	13862366	2L_13862366_SNP	A	G	3346.77	.	AC=2;AF=1.00;AN=2;DB;DP=75;ExcessHet=3.0103;FS=0.000;MLEAC=2;MLEAF=1.00;MQ=40.81;QD=33.66;SOR=1.164	GT:AD:DP:GQ:PL	1/1:0,75:75:99:3375,226,0
2L	13862377	2L_13862377_SNP	A	T	3571.77	.	AC=2;AF=1.00;AN=2;DB;DP=78;ExcessHet=3.0103;FS=0.000;MLEAC=2;MLEAF=1.00;MQ=40.93;QD=25.32;SOR=1.252	GT:AD:DP:GQ:PL	1/1:0,78:78:99:3600,241,0
2L	13862381	2L_13862381_SNP	G	A	3616.77	.	AC=2;AF=1.00;AN=2;DB;DP=81;ExcessHet=3.0103;FS=0.000;MLEAC=2;MLEAF=1.00;MQ=41.05;QD=31.64;SOR=1.264	GT:AD:DP:GQ:PL	1/1:0,81:81:99:3645,244,0
2L	13862398	2L_13862398_SNP	T	C	3864.77	.	AC=2;AF=1.00;AN=2;DB;DP=85;ExcessHet=3.0103;FS=0.000;MLEAC=2;MLEAF=1.00;MQ=41.09;QD=27.10;SOR=1.101	GT:AD:DP:GQ:PL	1/1:0,85:85:99:3893,262,0
2L	13862413	2L_13862413_SNP	C	T	3718.77	.	AC=2;AF=1.00;AN=2;DB;DP=83;ExcessHet=3.0103;FS=0.000;MLEAC=2;MLEAF=1.00;MQ=41.24;QD=27.78;SOR=1.248	GT:AD:DP:GQ:PL	1/1:0,83:83:99:3747,256,0
2L	13862495	2L_13862495_SNP	T	A	1707.77	.	AC=2;AF=1.00;AN=2;DB;DP=65;ExcessHet=3.0103;FS=0.000;MLEAC=2;MLEAF=1.00;MQ=43.09;QD=26.68;SOR=0.756	GT:AD:DP:GQ:PL	1/1:0,64:64:99:1736,191,0
2L	13862586	2L_13862586_SNP	T	A	2291.77	.	AC=2;AF=1.00;AN=2;DB;DP=81;ExcessHet=3.0103;FS=0.000;MLEAC=2;MLEAF=1.00;MQ=43.32;QD=28.29;SOR=0.768	GT:AD:DP:GQ:PL	1/1:0,81:81:99:2320,243,0
2L	13862667	2L_13862667_SNP	G	A	2143.77	.	AC=2;AF=1.00;AN=2;DB;DP=78;ExcessHet=3.0103;FS=0.000;MLEAC=2;MLEAF=1.00;MQ=43.66;QD=27.48;SOR=0.855	GT:AD:DP:GQ:PL	1/1:0,78:78:99:2172,233,0
2L	13862714	2L_13862714_SNP	G	T	2262.77	.	AC=2;AF=1.00;AN=2;DB;DP=80;ExcessHet=3.0103;FS=0.000;MLEAC=2;MLEAF=1.00;MQ=43.69;QD=28.28;SOR=0.968	GT:AD:DP:GQ:PL	1/1:0,80:80:99:2291,240,0
2L	13862734	2L_13862734_SNP	G	C	3289.77	.	AC=2;AF=1.00;AN=2;DB;DP=76;ExcessHet=3.0103;FS=0.000;MLEAC=2;MLEAF=1.00;MQ=43.74;QD=33.14;SOR=0.746	GT:AD:DP:GQ:PL	1/1:0,76:76:99:3318,235,0
2L	13862743	2L_13862743_SNP	C	T	3151.77	.	AC=2;AF=1.00;AN=2;DB;DP=73;ExcessHet=3.0103;FS=0.000;MLEAC=2;MLEAF=1.00;MQ=43.73;QD=31.53;SOR=0.836	GT:AD:DP:GQ:PL	1/1:0,73:73:99:3180,223,0
2L	13862801	2L_13862801_SNP	A	G	2136.77	.	AC=2;AF=1.00;AN=2;DB;DP=76;ExcessHet=3.0103;FS=0.000;MLEAC=2;MLEAF=1.00;MQ=43.82;QD=28.12;SOR=0.801	GT:AD:DP:GQ:PL	1/1:0,76:76:99:2165,227,0
2L	13862949	2L_13862949_SNP	T	C	2787.77	.	AC=2;AF=1.00;AN=2;DB;DP=100;ExcessHet=3.0103;FS=0.000;MLEAC=2;MLEAF=1.00;MQ=43.71;QD=27.88;SOR=0.957	GT:AD:DP:GQ:PL	1/1:0,100:100:99:2816,300,0
2L	13863062	2L_13863062_SNP	T	A	2165.77	.	AC=2;AF=1.00;AN=2;DB;DP=80;ExcessHet=3.0103;FS=0.000;MLEAC=2;MLEAF=1.00;MQ=43.50;QD=27.07;SOR=0.743	GT:AD:DP:GQ:PL	1/1:0,80:80:99:2194,240,0
2L	13863104	2L_13863104_SNP	A	G	3560.77	.	AC=2;AF=1.00;AN=2;DB;DP=79;ExcessHet=3.0103;FS=0.000;MLEAC=2;MLEAF=1.00;MQ=42.99;QD=39.51;SOR=0.824	GT:AD:DP:GQ:PL	1/1:0,79:79:99:3589,244,0
2L	13863113	2L_13863113_SNP	C	T	3616.77	.	AC=2;AF=1.00;AN=2;DB;DP=80;ExcessHet=3.0103;FS=0.000;MLEAC=2;MLEAF=1.00;MQ=42.91;QD=29.20;SOR=0.850	GT:AD:DP:GQ:PL	1/1:0,80:80:99:3645,244,0
2L	13863114	2L_13863114_SNP	T	A	3616.77	.	AC=2;AF=1.00;AN=2;DB;DP=81;ExcessHet=3.0103;FS=0.000;MLEAC=2;MLEAF=1.00;MQ=42.90;QD=34.34;SOR=0.821	GT:AD:DP:GQ:PL	1/1:0,81:81:99:3645,244,0
2L	13863127	2L_13863127_SNP	G	A	3256.77	.	AC=2;AF=1.00;AN=2;DB;DP=70;ExcessHet=3.0103;FS=0.000;MLEAC=2;MLEAF=1.00;MQ=42.66;QD=29.29;SOR=0.874	GT:AD:DP:GQ:PL	1/1:0,70:70:99:3285,220,0
2L	13863134	2L_13863134_SNP	G	C	3301.77	.	AC=2;AF=1.00;AN=2;DB;DP=74;ExcessHet=3.0103;FS=0.000;MLEAC=2;MLEAF=1.00;MQ=42.63;QD=27.58;SOR=0.864	GT:AD:DP:GQ:PL	1/1:0,74:74:99:3330,223,0
2L	13863144	2L_13863144_SNP	T	G	3526.77	.	AC=2;AF=1.00;AN=2;DB;DP=79;ExcessHet=3.0103;FS=0.000;MLEAC=2;MLEAF=1.00;MQ=42.55;QD=32.52;SOR=0.770	GT:AD:DP:GQ:PL	1/1:0,79:79:99:3555,238,0
2L	13863152	2L_13863152_SNP	A	T	3301.77	.	AC=2;AF=1.00;AN=2;DB;DP=73;ExcessHet=3.0103;FS=0.000;MLEAC=2;MLEAF=1.00;MQ=42.41;QD=32.45;SOR=0.720	GT:AD:DP:GQ:PL	1/1:0,73:73:99:3330,223,0
2L	13863154	2L_13863154_SNP	A	T	3391.77	.	AC=2;AF=1.00;AN=2;DB;DP=71;ExcessHet=3.0103;FS=0.000;MLEAC=2;MLEAF=1.00;MQ=42.37;QD=32.70;SOR=0.721	GT:AD:DP:GQ:PL	1/1:0,71:71:99:3420,229,0
2L	13863157	2L_13863157_SNP	A	T	3346.77	.	AC=2;AF=1.00;AN=2;DB;DP=73;ExcessHet=3.0103;FS=0.000;MLEAC=2;MLEAF=1.00;MQ=42.41;QD=30.44;SOR=0.720	GT:AD:DP:GQ:PL	1/1:0,73:73:99:3375,226,0
2L	13863161	2L_13863161_SNP	G	C	3481.77	.	AC=2;AF=1.00;AN=2;DB;DP=71;ExcessHet=3.0103;FS=0.000;MLEAC=2;MLEAF=1.00;MQ=42.34;QD=33.09;SOR=0.779	GT:AD:DP:GQ:PL	1/1:0,71:71:99:3510,235,0
2L	13863177	2L_13863177_SNP	A	T	3616.77	.	AC=2;AF=1.00;AN=2;DB;DP=80;ExcessHet=3.0103;FS=0.000;MLEAC=2;MLEAF=1.00;MQ=42.59;QD=28.92;SOR=0.693	GT:AD:DP:GQ:PL	1/1:0,80:80:99:3645,244,0
2L	13863197	2L_13863197_SNP	A	C	3976.77	.	AC=2;AF=1.00;AN=2;DB;DP=86;ExcessHet=3.0103;FS=0.000;MLEAC=2;MLEAF=1.00;MQ=42.74;QD=30.34;SOR=0.740	GT:AD:DP:GQ:PL	1/1:0,86:86:99:4005,268,0
2L	13863210	2L_13863210_SNP	A	G	4369.77	.	AC=2;AF=1.00;AN=2;DB;DP=95;ExcessHet=3.0103;FS=0.000;MLEAC=2;MLEAF=1.00;MQ=42.88;QD=23.55;SOR=0.802	GT:AD:DP:GQ:PL	1/1:0,95:95:99:4398,295,0
2L	13863215	2L_13863215_SNP	A	G	4458.77	.	AC=2;AF=1.00;AN=2;DB;DP=97;ExcessHet=3.0103;FS=0.000;MLEAC=2;MLEAF=1.00;MQ=42.95;QD=33.63;SOR=0.892	GT:AD:DP:GQ:PL	1/1:0,97:97:99:4487,301,0
2L	13863216	2L_13863216_SNP	T	C	4458.77	.	AC=2;AF=1.00;AN=2;DB;DP=97;ExcessHet=3.0103;FS=0.000;MLEAC=2;MLEAF=1.00;MQ=42.95;QD=31.37;SOR=0.892	GT:AD:DP:GQ:PL	1/1:0,97:97:99:4487,301,0
2L	13863269	2L_13863269_SNP	G	C	2694.77	.	AC=2;AF=1.00;AN=2;DB;DP=97;ExcessHet=3.0103;FS=0.000;MLEAC=2;MLEAF=1.00;MQ=43.36;QD=27.78;SOR=0.756	GT:AD:DP:GQ:PL	1/1:0,97:97:99:2723,291,0
2L	13863315	2L_13863315_SNP	A	T	2644.77	.	AC=2;AF=1.00;AN=2;DB;DP=95;ExcessHet=3.0103;FS=0.000;MLEAC=2;MLEAF=1.00;MQ=43.49;QD=27.84;SOR=0.714	GT:AD:DP:GQ:PL	1/1:0,95:95:99:2673,285,0
2L	13863373	2L_13863373_SNP	T	C	2420.77	.	AC=2;AF=1.00;AN=2;DB;DP=87;ExcessHet=3.0103;FS=0.000;MLEAC=2;MLEAF=1.00;MQ=43.51;QD=27.82;SOR=0.917	GT:AD:DP:GQ:PL	1/1:0,87:87:99:2449,261,0
2L	13863434	.	G	GA	1847.73	.	AC=2;AF=1.00;AN=2;DP=72;ExcessHet=3.0103;FS=0.000;MLEAC=2;MLEAF=1.00;MQ=43.51;QD=26.78;SOR=1.131	GT:AD:DP:GQ:PL	1/1:0,69:69:99:1885,210,0
2L	13863465	.	TAAAAA	T	2546.73	.	AC=2;AF=1.00;AN=2;DP=63;ExcessHet=3.0103;FS=0.000;MLEAC=2;MLEAF=1.00;MQ=43.66;QD=36.86;SOR=0.865	GT:AD:DP:GQ:PL	1/1:0,61:61:99:2584,184,0
2L	13863471	.	A	G	2555.77	.	AC=2;AF=1.00;AN=2;DP=63;ExcessHet=3.0103;FS=0.000;MLEAC=2;MLEAF=1.00;MQ=43.66;QD=29.51;SOR=0.865	GT:AD:DP:GQ:PL	1/1:0,61:61:99:2584,184,0
2L	13863555	2L_13863555_SNP	G	C	1799.77	.	AC=2;AF=1.00;AN=2;DB;DP=64;ExcessHet=3.0103;FS=0.000;MLEAC=2;MLEAF=1.00;MQ=43.80;QD=28.12;SOR=0.756	GT:AD:DP:GQ:PL	1/1:0,64:64:99:1828,192,0
2L	13863744	2L_13863744_SNP	C	T	1547.77	.	AC=2;AF=1.00;AN=2;DB;DP=56;ExcessHet=3.0103;FS=0.000;MLEAC=2;MLEAF=1.00;MQ=43.93;QD=27.64;SOR=1.009	GT:AD:DP:GQ:PL	1/1:0,56:56:99:1576,167,0
2L	13863845	.	TG	T	827.73	.	AC=2;AF=1.00;AN=2;BaseQRankSum=1.724;ClippingRankSum=0.000;DP=54;ExcessHet=3.0103;FS=5.790;MLEAC=2;MLEAF=1.00;MQ=43.82;MQRankSum=1.948;QD=18.39;ReadPosRankSum=0.296;SOR=0.103	GT:AD:DP:GQ:PL	1/1:3,42:45:73:865,73,0
2L	13863878	.	CAA	C	2572.73	.	AC=2;AF=1.00;AN=2;DP=58;ExcessHet=3.0103;FS=0.000;MLEAC=2;MLEAF=1.00;MQ=43.80;QD=36.51;SOR=0.914	GT:AD:DP:GQ:PL	1/1:0,58:58:99:2610,175,0
2L	13863885	2L_13863885_SNP	A	G	2626.77	.	AC=2;AF=1.00;AN=2;DB;DP=56;ExcessHet=3.0103;FS=0.000;MLEAC=2;MLEAF=1.00;MQ=43.75;QD=30.12;SOR=0.922	GT:AD:DP:GQ:PL	1/1:0,56:56:99:2655,178,0
2L	13863896	.	G	GA	2530.73	.	AC=2;AF=1.00;AN=2;DP=55;ExcessHet=3.0103;FS=0.000;MLEAC=2;MLEAF=1.00;MQ=43.79;QD=28.78;SOR=0.884	GT:AD:DP:GQ:PL	1/1:0,55:55:99:2568,175,0
2L	13863916	2L_13863916_SNP	T	G	2497.77	.	AC=2;AF=1.00;AN=2;DB;DP=59;ExcessHet=3.0103;FS=0.000;MLEAC=2;MLEAF=1.00;MQ=43.80;QD=29.19;SOR=1.034	GT:AD:DP:GQ:PL	1/1:0,59:59:99:2526,181,0
2L	13864154	2L_13864154_SNP	C	T	1578.77	.	AC=2;AF=1.00;AN=2;DB;DP=56;ExcessHet=3.0103;FS=0.000;MLEAC=2;MLEAF=1.00;MQ=43.75;QD=28.19;SOR=1.101	GT:AD:DP:GQ:PL	1/1:0,56:56:99:1607,168,0
2L	13864209	2L_13864209_SNP	G	T	1693.77	.	AC=2;AF=1.00;AN=2;DB;DP=62;ExcessHet=3.0103;FS=0.000;MLEAC=2;MLEAF=1.00;MQ=43.75;QD=27.32;SOR=0.758	GT:AD:DP:GQ:PL	1/1:0,62:62:99:1722,185,0
2L	13864239	2L_13864239_SNP	T	A	1851.77	.	AC=2;AF=1.00;AN=2;DB;DP=66;ExcessHet=3.0103;FS=0.000;MLEAC=2;MLEAF=1.00;MQ=43.72;QD=28.49;SOR=0.925	GT:AD:DP:GQ:PL	1/1:0,65:65:99:1880,195,0
2L	13864321	2L_13864321_SNP	T	C	3083.77	.	AC=2;AF=1.00;AN=2;DB;DP=70;ExcessHet=3.0103;FS=0.000;MLEAC=2;MLEAF=1.00;MQ=43.50;QD=29.62;SOR=1.329	GT:AD:DP:GQ:PL	1/1:0,70:70:99:3112,211,0
2L	13864333	2L_13864333_SNP	T	G	3076.77	.	AC=2;AF=1.00;AN=2;DB;DP=69;ExcessHet=3.0103;FS=0.000;MLEAC=2;MLEAF=1.00;MQ=43.49;QD=30.42;SOR=1.131	GT:AD:DP:GQ:PL	1/1:0,69:69:99:3105,208,0
2L	13864334	2L_13864334_DEL	ATG	A	3247.73	.	AC=2;AF=1.00;AN=2;DB;DP=68;ExcessHet=3.0103;FS=0.000;MLEAC=2;MLEAF=1.00;MQ=43.48;QD=27.67;SOR=1.098	GT:AD:DP:GQ:PL	1/1:0,68:68:99:3285,220,0
2L	13864343	2L_13864343_INS	A	AGG	3472.73	.	AC=2;AF=1.00;AN=2;DB;DP=73;ExcessHet=3.0103;FS=0.000;MLEAC=2;MLEAF=1.00;MQ=43.52;QD=33.57;SOR=1.032	GT:AD:DP:GQ:PL	1/1:0,73:73:99:3510,235,0
2L	13864345	2L_13864345_SNP	G	A	3391.77	.	AC=2;AF=1.00;AN=2;DB;DP=73;ExcessHet=3.0103;FS=0.000;MLEAC=2;MLEAF=1.00;MQ=43.52;QD=28.64;SOR=0.836	GT:AD:DP:GQ:PL	1/1:0,73:73:99:3420,229,0
2L	13864349	2L_13864349_SNP	C	A	3301.77	.	AC=2;AF=1.00;AN=2;DB;DP=74;ExcessHet=3.0103;FS=0.000;MLEAC=2;MLEAF=1.00;MQ=43.52;QD=30.27;SOR=0.804	GT:AD:DP:GQ:PL	1/1:0,74:74:99:3330,223,0
2L	13864360	2L_13864360_SNP	G	C	2986.77	.	AC=2;AF=1.00;AN=2;DB;DP=67;ExcessHet=3.0103;FS=0.000;MLEAC=2;MLEAF=1.00;MQ=43.56;QD=32.50;SOR=0.784	GT:AD:DP:GQ:PL	1/1:0,67:67:99:3015,202,0
2L	13864366	.	C	T	2957.77	.	AC=2;AF=1.00;AN=2;DP=65;ExcessHet=3.0103;FS=0.000;MLEAC=2;MLEAF=1.00;MQ=43.55;QD=27.31;SOR=0.854	GT:AD:DP:GQ:PL	1/1:0,65:65:99:2986,202,0
2L	13864419	2L_13864419_SNP	T	G	2626.77	.	AC=2;AF=1.00;AN=2;DB;DP=61;ExcessHet=3.0103;FS=0.000;MLEAC=2;MLEAF=1.00;MQ=43.63;QD=33.82;SOR=0.760	GT:AD:DP:GQ:PL	1/1:0,60:60:99:2655,181,0
2L	13864425	2L_13864425_SNP	C	G	2667.77	.	AC=2;AF=1.00;AN=2;DB;DP=60;ExcessHet=3.0103;FS=0.000;MLEAC=2;MLEAF=1.00;MQ=43.66;QD=32.85;SOR=0.796	GT:AD:DP:GQ:PL	1/1:0,59:59:99:2696,184,0
2L	13864807	.	GA	G	1250.73	.	AC=2;AF=1.00;AN=2;BaseQRankSum=-0.605;ClippingRankSum=0.000;DP=70;ExcessHet=3.0103;FS=3.424;MLEAC=2;MLEAF=1.00;MQ=43.94;MQRankSum=-0.088;QD=18.95;ReadPosRankSum=-1.550;SOR=0.572	GT:AD:DP:GQ:PL	1/1:1,65:66:99:1288,175,0
2L	13865117	2L_13865117_INS	C	CTAATA	4027.73	.	AC=2;AF=1.00;AN=2;DB;DP=89;ExcessHet=3.0103;FS=0.000;MLEAC=2;MLEAF=1.00;MQ=44.00;QD=31.24;SOR=0.809	GT:AD:DP:GQ:PL	1/1:0,89:89:99:4065,274,0
2L	13865328	.	TA	T	2881.73	.	AC=2;AF=1.00;AN=2;DP=84;ExcessHet=3.0103;FS=0.000;MLEAC=2;MLEAF=1.00;MQ=44.13;QD=34.72;SOR=1.112	GT:AD:DP:GQ:PL	1/1:0,83:83:99:2919,250,0
2L	13865382	2L_13865382_SNP	A	T	2292.77	.	AC=2;AF=1.00;AN=2;DB;DP=84;ExcessHet=3.0103;FS=0.000;MLEAC=2;MLEAF=1.00;MQ=44.00;QD=27.29;SOR=1.501	GT:AD:DP:GQ:PL	1/1:0,84:84:99:2321,251,0
2L	13865427	2L_13865427_SNP	T	G	2439.77	.	AC=2;AF=1.00;AN=2;DB;DP=88;ExcessHet=3.0103;FS=0.000;MLEAC=2;MLEAF=1.00;MQ=43.98;QD=27.72;SOR=0.836	GT:AD:DP:GQ:PL	1/1:0,88:88:99:2468,264,0
2L	13865458	2L_13865458_SNP	G	T	2159.77	.	AC=2;AF=1.00;AN=2;DB;DP=79;ExcessHet=3.0103;FS=0.000;MLEAC=2;MLEAF=1.00;MQ=43.98;QD=27.34;SOR=0.718	GT:AD:DP:GQ:PL	1/1:0,79:79:99:2188,236,0
2L	13865541	2L_13865541_SNP	T	C	2140.77	.	AC=2;AF=1.00;AN=2;DB;DP=77;ExcessHet=3.0103;FS=0.000;MLEAC=2;MLEAF=1.00;MQ=43.97;QD=27.80;SOR=0.719	GT:AD:DP:GQ:PL	1/1:0,77:77:99:2169,231,0
2L	13865998	2L_13865998_SNP	A	T	1598.77	.	AC=2;AF=1.00;AN=2;DB;DP=57;ExcessHet=3.0103;FS=0.000;MLEAC=2;MLEAF=1.00;MQ=44.00;QD=28.05;SOR=1.453	GT:AD:DP:GQ:PL	1/1:0,57:57:99:1627,171,0
2L	13866150	.	GA	G	724.73	.	AC=2;AF=1.00;AN=2;BaseQRankSum=0.104;ClippingRankSum=0.000;DP=47;ExcessHet=3.0103;FS=0.000;MLEAC=2;MLEAF=1.00;MQ=44.00;MQRankSum=0.000;QD=15.76;ReadPosRankSum=0.177;SOR=0.693	GT:AD:DP:GQ:PL	1/1:4,42:46:49:762,49,0
2L	13866273	2L_13866273_SNP	C	T	1021.77	.	AC=2;AF=1.00;AN=2;DB;DP=43;ExcessHet=3.0103;FS=0.000;MLEAC=2;MLEAF=1.00;MQ=44.00;QD=26.89;SOR=1.179	GT:AD:DP:GQ:PL	1/1:0,38:38:99:1050,114,0
2L	13866284	2L_13866284_SNP	T	C	1128.77	.	AC=2;AF=1.00;AN=2;DB;DP=42;ExcessHet=3.0103;FS=0.000;MLEAC=2;MLEAF=1.00;MQ=44.00;QD=26.88;SOR=0.788	GT:AD:DP:GQ:PL	1/1:0,42:42:99:1157,125,0
2L	13866480	2L_13866480_SNP	T	C	1605.77	.	AC=2;AF=1.00;AN=2;DB;DP=58;ExcessHet=3.0103;FS=0.000;MLEAC=2;MLEAF=1.00;MQ=44.00;QD=27.69;SOR=1.085	GT:AD:DP:GQ:PL	1/1:0,58:58:99:1634,174,0
2L	13866620	2L_13866620_SNP	C	T	1771.77	.	AC=2;AF=1.00;AN=2;DB;DP=65;ExcessHet=3.0103;FS=0.000;MLEAC=2;MLEAF=1.00;MQ=44.00;QD=27.26;SOR=0.787	GT:AD:DP:GQ:PL	1/1:0,65:65:99:1800,194,0
2L	13866659	2L_13866659_SNP	G	T	1972.77	.	AC=2;AF=1.00;AN=2;DB;DP=73;ExcessHet=3.0103;FS=0.000;MLEAC=2;MLEAF=1.00;MQ=44.00;QD=27.02;SOR=0.898	GT:AD:DP:GQ:PL	1/1:0,73:73:99:2001,218,0
2L	13867677	2L_13867677_SNP	G	T	1347.77	.	AC=2;AF=1.00;AN=2;DB;DP=49;ExcessHet=3.0103;FS=0.000;MLEAC=2;MLEAF=1.00;MQ=43.96;QD=27.51;SOR=1.225	GT:AD:DP:GQ:PL	1/1:0,49:49:99:1376,146,0
2L	13867717	2L_13867717_SNP	C	G	1428.77	.	AC=2;AF=1.00;AN=2;DB;DP=52;ExcessHet=3.0103;FS=0.000;MLEAC=2;MLEAF=1.00;MQ=43.96;QD=27.48;SOR=1.036	GT:AD:DP:GQ:PL	1/1:0,52:52:99:1457,156,0
2L	13867840	2L_13867840_SNP	C	T	2051.77	.	AC=2;AF=1.00;AN=2;DB;DP=76;ExcessHet=3.0103;FS=0.000;MLEAC=2;MLEAF=1.00;MQ=43.38;QD=28.11;SOR=1.032	GT:AD:DP:GQ:PL	1/1:0,73:73:99:2080,219,0
2L	13867976	.	C	CTGTT	3309.73	.	AC=2;AF=1.00;AN=2;DP=72;ExcessHet=3.0103;FS=0.000;MLEAC=1;MLEAF=0.500;MQ=43.89;QD=35.01;SOR=0.818	GT:AD:DP:GQ:PL	1/1:0,72:72:99:3312,245,0
2L	13867978	.	A	T	3545.77	.	AC=2;AF=1.00;AN=2;DP=82;ExcessHet=3.0103;FS=0.000;MLEAC=2;MLEAF=1.00;MQ=43.82;QD=33.48;SOR=0.793	GT:AD:DP:GQ:PL	1/1:0,82:82:99:3574,250,0
2L	13868114	2L_13868114_SNP	G	T	2112.77	.	AC=2;AF=1.00;AN=2;DB;DP=74;ExcessHet=3.0103;FS=0.000;MLEAC=2;MLEAF=1.00;MQ=43.95;QD=28.55;SOR=0.864	GT:AD:DP:GQ:PL	1/1:0,74:74:99:2141,222,0
2L	13868195	2L_13868195_SNP	T	A	2963.77	.	AC=2;AF=1.00;AN=2;DB;DP=69;ExcessHet=3.0103;FS=0.000;MLEAC=2;MLEAF=1.00;MQ=43.93;QD=34.76;SOR=1.211	GT:AD:DP:GQ:PL	1/1:0,69:69:99:2992,214,0
2L	13868208	2L_13868208_SNP	A	G	2988.77	.	AC=2;AF=1.00;AN=2;DB;DP=64;ExcessHet=3.0103;FS=0.000;MLEAC=2;MLEAF=1.00;MQ=43.92;QD=33.54;SOR=1.127	GT:AD:DP:GQ:PL	1/1:0,64:64:99:3017,208,0
2L	13868232	2L_13868232_SNP	G	T	2861.77	.	AC=2;AF=1.00;AN=2;DB;DP=68;ExcessHet=3.0103;FS=0.000;MLEAC=2;MLEAF=1.00;MQ=43.89;QD=32.87;SOR=1.098	GT:AD:DP:GQ:PL	1/1:0,68:68:99:2890,208,0
2L	13868274	2L_13868274_SNP	C	T	2958.77	.	AC=2;AF=1.00;AN=2;DB;DP=68;ExcessHet=3.0103;FS=0.000;MLEAC=2;MLEAF=1.00;MQ=43.89;QD=35.68;SOR=0.814	GT:AD:DP:GQ:PL	1/1:0,68:68:99:2987,204,0
2L	13868286	.	C	CAA	3126.73	.	AC=2;AF=1.00;AN=2;DP=69;ExcessHet=3.0103;FS=0.000;MLEAC=2;MLEAF=1.00;MQ=43.89;QD=32.54;SOR=0.781	GT:AD:DP:GQ:PL	1/1:0,69:69:99:3164,214,0
2L	13868288	.	C	CA	3187.73	.	AC=2;AF=1.00;AN=2;DP=70;ExcessHet=3.0103;FS=0.000;MLEAC=2;MLEAF=1.00;MQ=43.89;QD=25.19;SOR=0.750	GT:AD:DP:GQ:PL	1/1:0,70:70:99:3225,220,0
2L	13868357	2L_13868357_SNP	A	G	1841.77	.	AC=2;AF=1.00;AN=2;DB;DP=66;ExcessHet=3.0103;FS=0.000;MLEAC=2;MLEAF=1.00;MQ=43.96;QD=27.91;SOR=1.284	GT:AD:DP:GQ:PL	1/1:0,66:66:99:1870,198,0
2L	13868397	2L_13868397_SNP	C	T	1872.77	.	AC=2;AF=1.00;AN=2;DB;DP=67;ExcessHet=3.0103;FS=0.000;MLEAC=2;MLEAF=1.00;MQ=44.00;QD=27.95;SOR=1.230	GT:AD:DP:GQ:PL	1/1:0,67:67:99:1901,201,0
2L	13868458	2L_13868458_SNP	G	A	2013.77	.	AC=2;AF=1.00;AN=2;DB;DP=72;ExcessHet=3.0103;FS=0.000;MLEAC=2;MLEAF=1.00;MQ=44.00;QD=27.97;SOR=0.934	GT:AD:DP:GQ:PL	1/1:0,72:72:99:2042,216,0
2L	13868602	2L_13868602_SNP	A	T	3067.77	.	AC=2;AF=1.00;AN=2;DB;DP=69;ExcessHet=3.0103;FS=0.000;MLEAC=2;MLEAF=1.00;MQ=44.00;QD=25.74;SOR=0.910	GT:AD:DP:GQ:PL	1/1:0,69:69:99:3096,208,0
2L	13868603	2L_13868603_SNP	C	T	3067.77	.	AC=2;AF=1.00;AN=2;DB;DP=69;ExcessHet=3.0103;FS=0.000;MLEAC=2;MLEAF=1.00;MQ=44.00;QD=30.07;SOR=0.910	GT:AD:DP:GQ:PL	1/1:0,69:69:99:3096,208,0
2L	13868705	2L_13868705_SNP	G	A	1799.77	.	AC=2;AF=1.00;AN=2;DB;DP=65;ExcessHet=3.0103;FS=0.000;MLEAC=2;MLEAF=1.00;MQ=43.97;QD=27.69;SOR=1.646	GT:AD:DP:GQ:PL	1/1:0,65:65:99:1828,195,0
2L	13868790	.	C	CGA	2081.73	.	AC=2;AF=1.00;AN=2;BaseQRankSum=0.306;ClippingRankSum=0.000;DP=71;ExcessHet=3.0103;FS=0.000;MLEAC=2;MLEAF=1.00;MQ=43.70;MQRankSum=-0.451;QD=31.07;ReadPosRankSum=-0.406;SOR=1.078	GT:AD:DP:GQ:PL	1/1:2,65:67:99:2119,149,0
2L	13868904	2L_13868904_SNP	A	C	1319.77	.	AC=2;AF=1.00;AN=2;DB;DP=48;ExcessHet=3.0103;FS=0.000;MLEAC=2;MLEAF=1.00;MQ=44.00;QD=27.50;SOR=0.866	GT:AD:DP:GQ:PL	1/1:0,48:48:99:1348,144,0
2L	13869234	.	CA	C	778.73	.	AC=2;AF=1.00;AN=2;BaseQRankSum=1.209;ClippingRankSum=0.000;DP=52;ExcessHet=3.0103;FS=0.000;MLEAC=2;MLEAF=1.00;MQ=44.00;MQRankSum=0.000;QD=16.93;ReadPosRankSum=0.404;SOR=0.883	GT:AD:DP:GQ:PL	1/1:2,44:46:93:816,93,0
2L	13869259	.	G	C	2136.77	.	AC=2;AF=1.00;AN=2;DP=52;ExcessHet=3.0103;FS=0.000;MLEAC=2;MLEAF=1.00;MQ=44.00;QD=24.03;SOR=0.693	GT:AD:DP:GQ:PL	1/1:0,52:52:99:2165,156,0
2L	13869298	2L_13869298_SNP	T	A	1552.77	.	AC=2;AF=1.00;AN=2;DB;DP=56;ExcessHet=3.0103;FS=0.000;MLEAC=2;MLEAF=1.00;MQ=44.00;QD=27.73;SOR=0.693	GT:AD:DP:GQ:PL	1/1:0,56:56:99:1581,168,0
2L	13869704	2L_13869704_SNP	A	C	1431.77	.	AC=2;AF=1.00;AN=2;DB;DP=52;ExcessHet=3.0103;FS=0.000;MLEAC=2;MLEAF=1.00;MQ=43.96;QD=28.07;SOR=0.732	GT:AD:DP:GQ:PL	1/1:0,51:51:99:1460,153,0
2L	13869899	2L_13869899_SNP	C	T	1464.77	.	AC=2;AF=1.00;AN=2;DB;DP=56;ExcessHet=3.0103;FS=0.000;MLEAC=2;MLEAF=1.00;MQ=43.95;QD=26.63;SOR=1.159	GT:AD:DP:GQ:PL	1/1:0,55:55:99:1493,164,0
2L	13869912	2L_13869912_SNP	G	A	1589.77	.	AC=2;AF=1.00;AN=2;DB;DP=58;ExcessHet=3.0103;FS=0.000;MLEAC=2;MLEAF=1.00;MQ=43.95;QD=27.89;SOR=1.453	GT:AD:DP:GQ:PL	1/1:0,57:57:99:1618,171,0
2L	13870030	2L_13870030_SNP	G	T	3059.77	.	AC=2;AF=1.00;AN=2;DB;DP=68;ExcessHet=3.0103;FS=0.000;MLEAC=2;MLEAF=1.00;MQ=44.00;QD=28.02;SOR=1.098	GT:AD:DP:GQ:PL	1/1:0,68:68:99:3088,211,0
2L	13870039	2L_13870039_SNP	G	C	3056.77	.	AC=2;AF=1.00;AN=2;DB;DP=69;ExcessHet=3.0103;FS=0.000;MLEAC=2;MLEAF=1.00;MQ=44.00;QD=28.04;SOR=0.980	GT:AD:DP:GQ:PL	1/1:0,69:69:99:3085,211,0
2L	13870133	2L_13870133_SNP	A	G	3216.77	.	AC=2;AF=1.00;AN=2;DB;DP=74;ExcessHet=3.0103;FS=0.000;MLEAC=2;MLEAF=1.00;MQ=43.93;QD=33.24;SOR=0.776	GT:AD:DP:GQ:PL	1/1:0,73:73:99:3245,226,0
2L	13870139	2L_13870139_SNP	A	C	3258.77	.	AC=2;AF=1.00;AN=2;DB;DP=74;ExcessHet=3.0103;FS=0.000;MLEAC=2;MLEAF=1.00;MQ=43.93;QD=30.82;SOR=0.836	GT:AD:DP:GQ:PL	1/1:0,73:73:99:3287,229,0
2L	13870198	2L_13870198_SNP	G	T	3265.77	.	AC=2;AF=1.00;AN=2;DB;DP=75;ExcessHet=3.0103;FS=0.000;MLEAC=2;MLEAF=1.00;MQ=43.94;QD=32.00;SOR=0.864	GT:AD:DP:GQ:PL	1/1:0,74:74:99:3294,223,0
2L	13870199	2L_13870199_SNP	A	G	3265.77	.	AC=2;AF=1.00;AN=2;DB;DP=74;ExcessHet=3.0103;FS=0.000;MLEAC=2;MLEAF=1.00;MQ=43.97;QD=30.79;SOR=0.898	GT:AD:DP:GQ:PL	1/1:0,73:73:99:3294,223,0
2L	13870316	2L_13870316_SNP	A	G	2038.77	.	AC=2;AF=1.00;AN=2;DB;DP=74;ExcessHet=3.0103;FS=0.000;MLEAC=2;MLEAF=1.00;MQ=43.55;QD=27.55;SOR=0.804	GT:AD:DP:GQ:PL	1/1:0,74:74:99:2067,221,0
2L	13870398	2L_13870398_SNP	T	C	3413.77	.	AC=2;AF=1.00;AN=2;DB;DP=77;ExcessHet=3.0103;FS=0.000;MLEAC=2;MLEAF=1.00;MQ=43.97;QD=29.92;SOR=0.948	GT:AD:DP:GQ:PL	1/1:0,77:77:99:3442,235,0
2L	13870399	2L_13870399_SNP	C	G	3413.77	.	AC=2;AF=1.00;AN=2;DB;DP=77;ExcessHet=3.0103;FS=0.000;MLEAC=2;MLEAF=1.00;MQ=43.97;QD=33.61;SOR=1.012	GT:AD:DP:GQ:PL	1/1:0,77:77:99:3442,235,0
2L	13870778	2L_13870778_SNP	C	T	1634.77	.	AC=2;AF=1.00;AN=2;DB;DP=63;ExcessHet=3.0103;FS=0.000;MLEAC=2;MLEAF=1.00;MQ=44.00;QD=26.37;SOR=0.758	GT:AD:DP:GQ:PL	1/1:0,62:62:99:1663,184,0
2L	13870984	2L_13870984_SNP	T	C	1726.77	.	AC=2;AF=1.00;AN=2;DB;DP=64;ExcessHet=3.0103;FS=0.000;MLEAC=2;MLEAF=1.00;MQ=44.00;QD=26.98;SOR=0.966	GT:AD:DP:GQ:PL	1/1:0,64:64:99:1755,191,0
2L	13871037	2L_13871037_SNP	C	T	1763.77	.	AC=2;AF=1.00;AN=2;DB;DP=66;ExcessHet=3.0103;FS=0.000;MLEAC=2;MLEAF=1.00;MQ=44.00;QD=26.72;SOR=0.754	GT:AD:DP:GQ:PL	1/1:0,66:66:99:1792,197,0
2L	13871055	2L_13871055_SNP	G	C	1682.77	.	AC=2;AF=1.00;AN=2;DB;DP=63;ExcessHet=3.0103;FS=0.000;MLEAC=2;MLEAF=1.00;MQ=44.00;QD=26.71;SOR=0.790	GT:AD:DP:GQ:PL	1/1:0,63:63:99:1711,188,0
2L	13871146	2L_13871146_SNP	T	C	2366.77	.	AC=2;AF=1.00;AN=2;DB;DP=56;ExcessHet=3.0103;FS=0.000;MLEAC=2;MLEAF=1.00;MQ=44.00;QD=33.89;SOR=1.199	GT:AD:DP:GQ:PL	1/1:0,56:56:99:2395,168,0
2L	13871152	2L_13871152_SNP	T	C	2304.77	.	AC=2;AF=1.00;AN=2;DB;DP=53;ExcessHet=3.0103;FS=0.000;MLEAC=2;MLEAF=1.00;MQ=44.00;QD=29.31;SOR=1.179	GT:AD:DP:GQ:PL	1/1:0,53:53:99:2333,162,0
2L	13871243	2L_13871243_SNP	G	A	1874.77	.	AC=2;AF=1.00;AN=2;DB;DP=67;ExcessHet=3.0103;FS=0.000;MLEAC=2;MLEAF=1.00;MQ=43.97;QD=27.98;SOR=0.723	GT:AD:DP:GQ:PL	1/1:0,67:67:99:1903,201,0
2L	13871305	.	CT	C	1489.73	.	AC=2;AF=1.00;AN=2;DP=73;ExcessHet=3.0103;FS=0.000;MLEAC=2;MLEAF=1.00;MQ=43.95;QD=20.69;SOR=1.073	GT:AD:DP:GQ:PL	1/1:0,72:72:99:1527,214,0
2L	13871394	2L_13871394_SNP	G	A	2159.77	.	AC=2;AF=1.00;AN=2;DB;DP=78;ExcessHet=3.0103;FS=0.000;MLEAC=2;MLEAF=1.00;MQ=43.90;QD=27.69;SOR=0.693	GT:AD:DP:GQ:PL	1/1:0,78:78:99:2188,234,0
2L	13871529	.	T	TTTCCTCTC	3071.73	.	AC=2;AF=1.00;AN=2;DP=68;ExcessHet=3.0103;FS=0.000;MLEAC=2;MLEAF=1.00;MQ=43.90;QD=26.92;SOR=0.787	GT:AD:DP:GQ:PL	1/1:0,65:65:99:3109,210,0
2L	13871565	.	C	CT	1372.73	.	AC=2;AF=1.00;AN=2;DP=65;ExcessHet=3.0103;FS=0.000;MLEAC=2;MLEAF=1.00;MQ=43.90;QD=22.50;SOR=0.865	GT:AD:DP:GQ:PL	1/1:0,61:61:99:1410,182,0
2L	13871851	2L_13871851_SNP	C	G	2772.77	.	AC=2;AF=1.00;AN=2;DB;DP=65;ExcessHet=3.0103;FS=0.000;MLEAC=2;MLEAF=1.00;MQ=43.85;QD=33.71;SOR=0.859	GT:AD:DP:GQ:PL	1/1:0,63:63:99:2801,193,0
2L	13871859	.	GA	G	2803.73	.	AC=2;AF=1.00;AN=2;DP=65;ExcessHet=3.0103;FS=0.000;MLEAC=2;MLEAF=1.00;MQ=43.85;QD=31.24;SOR=0.822	GT:AD:DP:GQ:PL	1/1:0,64:64:99:2841,193,0
2L	13871864	.	TTC	T	592.79	.	AC=2;AF=1.00;AN=2;BaseQRankSum=1.058;ClippingRankSum=0.000;DP=66;ExcessHet=3.0103;FS=0.000;MLEAC=2;MLEAF=1.00;MQ=43.85;MQRankSum=-0.346;QD=11.86;ReadPosRankSum=1.203;SOR=0.693	GT:AD:DP:GQ:PL	1/1:7,43:50:19:630,19,0
2L	13872248	2L_13872248_SNP	T	C	2158.77	.	AC=2;AF=1.00;AN=2;DB;DP=77;ExcessHet=3.0103;FS=0.000;MLEAC=2;MLEAF=1.00;MQ=44.00;QD=28.04;SOR=0.719	GT:AD:DP:GQ:PL	1/1:0,77:77:99:2187,230,0
2L	13872426	2L_13872426_SNP	A	G	2196.77	.	AC=2;AF=1.00;AN=2;DB;DP=82;ExcessHet=3.0103;FS=0.000;MLEAC=2;MLEAF=1.00;MQ=44.00;QD=27.12;SOR=0.876	GT:AD:DP:GQ:PL	1/1:0,81:81:99:2225,243,0
2L	13872752	2L_13872752_SNP	C	G	2016.77	.	AC=2;AF=1.00;AN=2;DB;DP=74;ExcessHet=3.0103;FS=0.000;MLEAC=2;MLEAF=1.00;MQ=44.00;QD=27.25;SOR=0.927	GT:AD:DP:GQ:PL	1/1:0,74:74:99:2045,220,0
2L	13872796	.	T	TAA	2529.73	.	AC=2;AF=1.00;AN=2;DP=82;ExcessHet=3.0103;FS=0.000;MLEAC=2;MLEAF=1.00;MQ=44.00;QD=32.85;SOR=0.719	GT:AD:DP:GQ:PL	1/1:0,77:77:99:2567,232,0
2L	13872834	2L_13872834_SNP	G	A	2237.77	.	AC=2;AF=1.00;AN=2;DB;DP=84;ExcessHet=3.0103;FS=0.000;MLEAC=2;MLEAF=1.00;MQ=44.00;QD=26.96;SOR=0.766	GT:AD:DP:GQ:PL	1/1:0,83:83:99:2266,247,0
2L	13872937	2L_13872937_SNP	T	A	3674.77	.	AC=2;AF=1.00;AN=2;DB;DP=82;ExcessHet=3.0103;FS=0.000;MLEAC=2;MLEAF=1.00;MQ=43.98;QD=32.53;SOR=0.846	GT:AD:DP:GQ:PL	1/1:0,82:82:99:3703,250,0
2L	13872939	2L_13872939_SNP	A	G	3674.77	.	AC=2;AF=1.00;AN=2;DB;DP=82;ExcessHet=3.0103;FS=0.000;MLEAC=2;MLEAF=1.00;MQ=43.98;QD=30.56;SOR=0.793	GT:AD:DP:GQ:PL	1/1:0,82:82:99:3703,250,0
2L	13872961	2L_13872961_SNP	A	T	3448.77	.	AC=2;AF=1.00;AN=2;DB;DP=74;ExcessHet=3.0103;FS=0.000;MLEAC=2;MLEAF=1.00;MQ=44.00;QD=27.15;SOR=0.864	GT:AD:DP:GQ:PL	1/1:0,74:74:99:3477,235,0
2L	13872975	2L_13872975_SNP	T	A	3386.77	.	AC=2;AF=1.00;AN=2;DB;DP=78;ExcessHet=3.0103;FS=0.000;MLEAC=2;MLEAF=1.00;MQ=44.00;QD=31.63;SOR=0.798	GT:AD:DP:GQ:PL	1/1:0,78:78:99:3415,238,0
2L	13873244	2L_13873244_SNP	G	C	1887.77	.	AC=2;AF=1.00;AN=2;DB;DP=70;ExcessHet=3.0103;FS=0.000;MLEAC=2;MLEAF=1.00;MQ=43.96;QD=26.97;SOR=0.750	GT:AD:DP:GQ:PL	1/1:0,70:70:99:1916,209,0
2L	13873389	2L_13873389_SNP	T	C	2553.77	.	AC=2;AF=1.00;AN=2;DB;DP=59;ExcessHet=3.0103;FS=0.000;MLEAC=2;MLEAF=1.00;MQ=43.79;QD=25.93;SOR=1.217	GT:AD:DP:GQ:PL	1/1:0,59:59:99:2582,178,0
2L	13873392	.	AC	A	2634.73	.	AC=2;AF=1.00;AN=2;DP=58;ExcessHet=3.0103;FS=0.000;MLEAC=2;MLEAF=1.00;MQ=43.79;QD=29.70;SOR=1.179	GT:AD:DP:GQ:PL	1/1:0,58:58:99:2672,184,0
2L	13873411	.	CACTTTT	C	2662.73	.	AC=2;AF=1.00;AN=2;DP=61;ExcessHet=3.0103;FS=0.000;MLEAC=2;MLEAF=1.00;MQ=43.80;QD=27.46;SOR=1.255	GT:AD:DP:GQ:PL	1/1:0,60:60:99:2700,181,0
2L	13873657	2L_13873657_SNP	A	T	2776.77	.	AC=2;AF=1.00;AN=2;DB;DP=99;ExcessHet=3.0103;FS=0.000;MLEAC=2;MLEAF=1.00;MQ=43.96;QD=28.05;SOR=0.842	GT:AD:DP:GQ:PL	1/1:0,99:99:99:2805,297,0
2L	13874068	.	G	T	485.31	.	AC=2;AF=1.00;AN=2;BaseQRankSum=0.525;ClippingRankSum=0.000;DP=50;ExcessHet=3.0103;FS=1.707;MLEAC=2;MLEAF=1.00;MQ=43.51;MQRankSum=-0.654;QD=13.48;ReadPosRankSum=-1.946;SOR=0.939	GT:AD:DP:GQ:PL	1/1:7,29:36:1:511,1,0
2L	13874169	2L_13874169_SNP	A	G	1969.77	.	AC=2;AF=1.00;AN=2;DB;DP=66;ExcessHet=3.0103;FS=0.000;MLEAC=2;MLEAF=1.00;MQ=43.55;QD=29.84;SOR=0.957	GT:AD:DP:GQ:PL	1/1:0,66:66:99:1998,198,0
2L	13874249	.	CATACAG	C	1595.73	.	AC=2;AF=1.00;AN=2;DP=52;ExcessHet=3.0103;FS=0.000;MLEAC=2;MLEAF=1.00;MQ=43.54;QD=35.22;SOR=0.859	GT:AD:DP:GQ:PL	1/1:0,37:37:99:1633,112,0
2L	13874427	2L_13874427_SNP	A	G	2670.77	.	AC=2;AF=1.00;AN=2;DB;DP=62;ExcessHet=3.0103;FS=0.000;MLEAC=2;MLEAF=1.00;MQ=41.56;QD=32.41;SOR=0.693	GT:AD:DP:GQ:PL	1/1:0,62:62:99:2699,187,0
2L	13874439	2L_13874439_SNP	G	T	2664.77	.	AC=2;AF=1.00;AN=2;DB;DP=59;ExcessHet=3.0103;FS=0.000;MLEAC=2;MLEAF=1.00;MQ=41.51;QD=26.77;SOR=0.796	GT:AD:DP:GQ:PL	1/1:0,59:59:99:2693,181,0
2L	13874454	2L_13874454_SNP	A	G	2484.77	.	AC=2;AF=1.00;AN=2;DB;DP=56;ExcessHet=3.0103;FS=0.000;MLEAC=2;MLEAF=1.00;MQ=41.37;QD=28.14;SOR=0.841	GT:AD:DP:GQ:PL	1/1:0,56:56:99:2513,169,0
2L	13874456	2L_13874456_SNP	T	A	2484.77	.	AC=2;AF=1.00;AN=2;DB;DP=55;ExcessHet=3.0103;FS=0.000;MLEAC=2;MLEAF=1.00;MQ=41.33;QD=32.47;SOR=0.884	GT:AD:DP:GQ:PL	1/1:0,55:55:99:2513,169,0
2L	13874668	2L_13874668_SNP	G	C	1657.77	.	AC=2;AF=1.00;AN=2;BaseQRankSum=1.685;ClippingRankSum=0.000;DB;DP=63;ExcessHet=3.0103;FS=3.540;MLEAC=2;MLEAF=1.00;MQ=43.38;MQRankSum=-0.152;QD=27.18;ReadPosRankSum=1.211;SOR=0.658	GT:AD:DP:GQ:PL	1/1:1,60:61:99:1686,172,0
2L	13874714	2L_13874714_SNP	T	A	1792.77	.	AC=2;AF=1.00;AN=2;DB;DP=67;ExcessHet=3.0103;FS=0.000;MLEAC=2;MLEAF=1.00;MQ=43.42;QD=28.01;SOR=0.756	GT:AD:DP:GQ:PL	1/1:0,64:64:99:1821,192,0
2L	13874739	2L_13874739_SNP	T	C	1762.77	.	AC=2;AF=1.00;AN=2;DB;DP=65;ExcessHet=3.0103;FS=0.000;MLEAC=2;MLEAF=1.00;MQ=43.69;QD=27.12;SOR=0.854	GT:AD:DP:GQ:PL	1/1:0,65:65:99:1791,194,0
2L	13875002	2L_13875002_SNP	T	C	1566.77	.	AC=2;AF=1.00;AN=2;DB;DP=58;ExcessHet=3.0103;FS=0.000;MLEAC=2;MLEAF=1.00;MQ=44.00;QD=27.49;SOR=0.960	GT:AD:DP:GQ:PL	1/1:0,57:57:99:1595,171,0
2L	13875249	.	TAA	T	1672.73	.	AC=2;AF=1.00;AN=2;DP=65;ExcessHet=3.0103;FS=0.000;MLEAC=2;MLEAF=1.00;MQ=43.94;QD=28.35;SOR=0.877	GT:AD:DP:GQ:PL	1/1:0,59:59:99:1710,176,0
2L	13875340	2L_13875340_SNP	G	C	1979.77	.	AC=2;AF=1.00;AN=2;DB;DP=74;ExcessHet=3.0103;FS=0.000;MLEAC=2;MLEAF=1.00;MQ=44.00;QD=27.12;SOR=1.257	GT:AD:DP:GQ:PL	1/1:0,73:73:99:2008,218,0
2L	13875391	2L_13875391_DEL	GC	G	2294.73	.	AC=2;AF=1.00;AN=2;DB;DP=65;ExcessHet=3.0103;FS=0.000;MLEAC=2;MLEAF=1.00;MQ=44.00;QD=27.70;SOR=2.093	GT:AD:DP:GQ:PL	1/1:0,64:64:99:2332,193,0
2L	13875481	2L_13875481_SNP	C	G	3011.77	.	AC=2;AF=1.00;AN=2;DB;DP=69;ExcessHet=3.0103;FS=0.000;MLEAC=2;MLEAF=1.00;MQ=43.79;QD=33.71;SOR=0.949	GT:AD:DP:GQ:PL	1/1:0,68:68:99:3040,210,0
2L	13875483	.	CTTTT	C	3002.73	.	AC=2;AF=1.00;AN=2;DP=70;ExcessHet=3.0103;FS=0.000;MLEAC=2;MLEAF=1.00;MQ=43.79;QD=24.57;SOR=0.844	GT:AD:DP:GQ:PL	1/1:0,69:69:99:3040,210,0
2L	13875497	2L_13875497_SNP	G	C	3060.77	.	AC=2;AF=1.00;AN=2;DB;DP=69;ExcessHet=3.0103;FS=0.000;MLEAC=2;MLEAF=1.00;MQ=43.79;QD=28.98;SOR=0.752	GT:AD:DP:GQ:PL	1/1:0,68:68:99:3089,208,0
2L	13875501	.	A	ATCT	3241.73	.	AC=2;AF=1.00;AN=2;DP=70;ExcessHet=3.0103;FS=0.000;MLEAC=2;MLEAF=1.00;MQ=43.79;QD=32.71;SOR=0.722	GT:AD:DP:GQ:PL	1/1:0,69:69:99:3279,223,0
2L	13875507	2L_13875507_SNP	C	T	3243.77	.	AC=2;AF=1.00;AN=2;DB;DP=77;ExcessHet=3.0103;FS=0.000;MLEAC=2;MLEAF=1.00;MQ=43.81;QD=30.61;SOR=0.859	GT:AD:DP:GQ:PL	1/1:0,76:76:99:3272,228,0
2L	13875606	2L_13875606_SNP	T	C	4002.77	.	AC=2;AF=1.00;AN=2;DB;DP=89;ExcessHet=3.0103;FS=0.000;MLEAC=2;MLEAF=1.00;MQ=43.91;QD=29.92;SOR=0.911	GT:AD:DP:GQ:PL	1/1:0,89:89:99:4031,274,0
2L	13875608	2L_13875608_SNP	T	A	4002.77	.	AC=2;AF=1.00;AN=2;DB;DP=90;ExcessHet=3.0103;FS=0.000;MLEAC=2;MLEAF=1.00;MQ=43.91;QD=29.77;SOR=0.990	GT:AD:DP:GQ:PL	1/1:0,90:90:99:4031,274,0
2L	13875658	.	CT	C	1588.73	.	AC=2;AF=1.00;AN=2;DP=77;ExcessHet=3.0103;FS=0.000;MLEAC=2;MLEAF=1.00;MQ=43.95;QD=22.07;SOR=0.749	GT:AD:DP:GQ:PL	1/1:0,72:72:99:1626,215,0
2L	13875819	2L_13875819_SNP	T	G	1707.77	.	AC=2;AF=1.00;AN=2;DB;DP=62;ExcessHet=3.0103;FS=0.000;MLEAC=2;MLEAF=1.00;MQ=43.91;QD=27.54;SOR=1.234	GT:AD:DP:GQ:PL	1/1:0,62:62:99:1736,186,0
2L	13875875	2L_13875875_SNP	A	T	2844.77	.	AC=2;AF=1.00;AN=2;DB;DP=65;ExcessHet=3.0103;FS=0.000;MLEAC=2;MLEAF=1.00;MQ=43.91;QD=35.88;SOR=1.437	GT:AD:DP:GQ:PL	1/1:0,65:65:99:2873,196,0
2L	13875879	2L_13875879_SNP	T	C	2841.77	.	AC=2;AF=1.00;AN=2;DB;DP=64;ExcessHet=3.0103;FS=0.000;MLEAC=2;MLEAF=1.00;MQ=43.91;QD=30.61;SOR=1.503	GT:AD:DP:GQ:PL	1/1:0,64:64:99:2870,196,0
2L	13875937	2L_13875937_SNP	G	A	1472.77	.	AC=2;AF=1.00;AN=2;DB;DP=52;ExcessHet=3.0103;FS=0.000;MLEAC=2;MLEAF=1.00;MQ=43.96;QD=28.32;SOR=1.036	GT:AD:DP:GQ:PL	1/1:0,52:52:99:1501,156,0
2L	13875961	2L_13875961_SNP	T	C	1463.77	.	AC=2;AF=1.00;AN=2;DB;DP=56;ExcessHet=3.0103;FS=0.000;MLEAC=2;MLEAF=1.00;MQ=43.97;QD=26.14;SOR=0.922	GT:AD:DP:GQ:PL	1/1:0,56:56:99:1492,166,0
2L	13875995	2L_13875995_SNP	A	G	1550.77	.	AC=2;AF=1.00;AN=2;DB;DP=56;ExcessHet=3.0103;FS=0.000;MLEAC=2;MLEAF=1.00;MQ=43.90;QD=27.69;SOR=0.693	GT:AD:DP:GQ:PL	1/1:0,56:56:99:1579,168,0
2L	13876129	2L_13876129_SNP	T	C	2691.77	.	AC=2;AF=1.00;AN=2;DB;DP=61;ExcessHet=3.0103;FS=0.000;MLEAC=2;MLEAF=1.00;MQ=43.94;QD=27.49;SOR=1.107	GT:AD:DP:GQ:PL	1/1:0,61:61:99:2720,187,0
2L	13876135	2L_13876135_SNP	C	T	2721.77	.	AC=2;AF=1.00;AN=2;DB;DP=63;ExcessHet=3.0103;FS=0.000;MLEAC=2;MLEAF=1.00;MQ=43.94;QD=35.89;SOR=1.010	GT:AD:DP:GQ:PL	1/1:0,63:63:99:2750,190,0
2L	13876154	2L_13876154_SNP	G	A	1699.77	.	AC=2;AF=1.00;AN=2;DB;DP=61;ExcessHet=3.0103;FS=0.000;MLEAC=2;MLEAF=1.00;MQ=43.97;QD=27.87;SOR=0.941	GT:AD:DP:GQ:PL	1/1:0,61:61:99:1728,183,0
2L	13876299	2L_13876299_SNP	G	C	1810.77	.	AC=2;AF=1.00;AN=2;DB;DP=72;ExcessHet=3.0103;FS=0.000;MLEAC=2;MLEAF=1.00;MQ=43.97;QD=25.87;SOR=0.874	GT:AD:DP:GQ:PL	1/1:0,70:70:99:1839,208,0
2L	13876377	2L_13876377_SNP	G	T	1702.77	.	AC=2;AF=1.00;AN=2;BaseQRankSum=2.472;ClippingRankSum=0.000;DB;DP=66;ExcessHet=3.0103;FS=3.052;MLEAC=2;MLEAF=1.00;MQ=44.00;MQRankSum=0.000;QD=26.20;ReadPosRankSum=-0.811;SOR=0.125	GT:AD:DP:GQ:PL	1/1:2,63:65:99:1731,174,0
2L	13876605	.	T	C	1606.77	.	AC=2;AF=1.00;AN=2;DP=59;ExcessHet=3.0103;FS=0.000;MLEAC=2;MLEAF=1.00;MQ=44.00;QD=27.23;SOR=0.726	GT:AD:DP:GQ:PL	1/1:0,59:59:99:1635,176,0
2L	13876639	.	TA	T	1088.73	.	AC=2;AF=1.00;AN=2;BaseQRankSum=1.337;ClippingRankSum=0.000;DP=58;ExcessHet=3.0103;FS=0.000;MLEAC=2;MLEAF=1.00;MQ=43.97;MQRankSum=0.000;QD=19.80;ReadPosRankSum=0.284;SOR=0.368	GT:AD:DP:GQ:PL	1/1:1,54:55:99:1126,141,0
2L	13876738	2L_13876738_SNP	G	T	1645.77	.	AC=2;AF=1.00;AN=2;DB;DP=60;ExcessHet=3.0103;FS=0.000;MLEAC=2;MLEAF=1.00;MQ=44.00;QD=27.43;SOR=0.760	GT:AD:DP:GQ:PL	1/1:0,60:60:99:1674,179,0
2L	13876758	.	CA	C	2611.73	.	AC=2;AF=1.00;AN=2;DP=60;ExcessHet=3.0103;FS=0.000;MLEAC=2;MLEAF=1.00;MQ=44.00;QD=28.75;SOR=0.871	GT:AD:DP:GQ:PL	1/1:0,59:59:99:2649,181,0
2L	13876763	.	A	AC	2611.73	.	AC=2;AF=1.00;AN=2;DP=59;ExcessHet=3.0103;FS=0.000;MLEAC=2;MLEAF=1.00;MQ=44.00;QD=31.91;SOR=0.796	GT:AD:DP:GQ:PL	1/1:0,59:59:99:2649,181,0
2L	13876857	2L_13876857_SNP	T	G	1854.77	.	AC=2;AF=1.00;AN=2;DB;DP=67;ExcessHet=3.0103;FS=0.000;MLEAC=2;MLEAF=1.00;MQ=44.00;QD=27.68;SOR=0.849	GT:AD:DP:GQ:PL	1/1:0,67:67:99:1883,201,0
2L	13876875	2L_13876875_SNP	T	C	1927.77	.	AC=2;AF=1.00;AN=2;DB;DP=70;ExcessHet=3.0103;FS=0.000;MLEAC=2;MLEAF=1.00;MQ=44.00;QD=27.54;SOR=0.811	GT:AD:DP:GQ:PL	1/1:0,70:70:99:1956,210,0
2L	13876945	2L_13876945_SNP	C	T	1747.77	.	AC=2;AF=1.00;AN=2;DB;DP=63;ExcessHet=3.0103;FS=0.000;MLEAC=2;MLEAF=1.00;MQ=44.00;QD=27.74;SOR=0.933	GT:AD:DP:GQ:PL	1/1:0,63:63:99:1776,189,0
2L	13877410	2L_13877410_SNP	G	A	1490.77	.	AC=2;AF=1.00;AN=2;DB;DP=58;ExcessHet=3.0103;FS=0.000;MLEAC=2;MLEAF=1.00;MQ=44.00;QD=25.70;SOR=0.836	GT:AD:DP:GQ:PL	1/1:0,58:58:99:1519,172,0
2L	13877579	2L_13877579_DEL	GATA	G	2157.73	.	AC=2;AF=1.00;AN=2;DB;DP=51;ExcessHet=3.0103;FS=0.000;MLEAC=2;MLEAF=1.00;MQ=44.00;QD=30.14;SOR=0.859	GT:AD:DP:GQ:PL	1/1:0,50:50:99:2195,150,0
2L	13877686	2L_13877686_SNP	C	T	2999.77	.	AC=2;AF=1.00;AN=2;DB;DP=68;ExcessHet=3.0103;FS=0.000;MLEAC=2;MLEAF=1.00;MQ=44.00;QD=28.53;SOR=0.814	GT:AD:DP:GQ:PL	1/1:0,68:68:99:3028,205,0
2L	13877694	2L_13877694_SNP	T	G	3065.77	.	AC=2;AF=1.00;AN=2;DB;DP=69;ExcessHet=3.0103;FS=0.000;MLEAC=2;MLEAF=1.00;MQ=43.97;QD=32.89;SOR=0.781	GT:AD:DP:GQ:PL	1/1:0,69:69:99:3094,208,0
2L	13877716	2L_13877716_SNP	A	G	2943.77	.	AC=2;AF=1.00;AN=2;DB;DP=70;ExcessHet=3.0103;FS=0.000;MLEAC=2;MLEAF=1.00;MQ=43.97;QD=35.33;SOR=0.880	GT:AD:DP:GQ:PL	1/1:0,68:68:99:2972,205,0
2L	13877789	2L_13877789_SNP	T	G	2174.77	.	AC=2;AF=1.00;AN=2;DB;DP=61;ExcessHet=3.0103;FS=0.000;MLEAC=2;MLEAF=1.00;MQ=43.92;QD=24.27;SOR=2.348	GT:AD:DP:GQ:PL	1/1:0,51:51:99:2203,153,0
2L	13877790	2L_13877790_SNP	G	C	2174.77	.	AC=2;AF=1.00;AN=2;DB;DP=60;ExcessHet=3.0103;FS=0.000;MLEAC=2;MLEAF=1.00;MQ=43.92;QD=31.74;SOR=2.303	GT:AD:DP:GQ:PL	1/1:0,50:50:99:2203,153,0
2L	13877894	2L_13877894_SNP	C	T	1624.77	.	AC=2;AF=1.00;AN=2;DB;DP=59;ExcessHet=3.0103;FS=0.000;MLEAC=2;MLEAF=1.00;MQ=43.97;QD=27.54;SOR=1.316	GT:AD:DP:GQ:PL	1/1:0,59:59:99:1653,177,0
2L	13877996	.	GA	G	2073.73	.	AC=2;AF=1.00;AN=2;DP=65;ExcessHet=3.0103;FS=0.000;MLEAC=2;MLEAF=1.00;MQ=43.97;QD=31.90;SOR=1.000	GT:AD:DP:GQ:PL	1/1:0,65:65:99:2111,196,0
2L	13878059	2L_13878059_SNP	G	A	2718.77	.	AC=2;AF=1.00;AN=2;DB;DP=61;ExcessHet=3.0103;FS=0.000;MLEAC=2;MLEAF=1.00;MQ=43.97;QD=30.07;SOR=0.725	GT:AD:DP:GQ:PL	1/1:0,61:61:99:2747,187,0
2L	13878067	2L_13878067_SNP	C	A	2831.77	.	AC=2;AF=1.00;AN=2;DB;DP=63;ExcessHet=3.0103;FS=0.000;MLEAC=2;MLEAF=1.00;MQ=43.97;QD=30.79;SOR=0.790	GT:AD:DP:GQ:PL	1/1:0,63:63:99:2860,193,0
2L	13878090	.	AT	A	2841.73	.	AC=2;AF=1.00;AN=2;DP=67;ExcessHet=3.0103;FS=0.000;MLEAC=2;MLEAF=1.00;MQ=43.97;QD=32.29;SOR=0.849	GT:AD:DP:GQ:PL	1/1:0,67:67:99:2879,205,0
2L	13878230	.	C	A	3566.77	.	AC=2;AF=1.00;AN=2;DP=79;ExcessHet=3.0103;FS=0.000;MLEAC=2;MLEAF=1.00;MQ=43.95;QD=32.43;SOR=0.941	GT:AD:DP:GQ:PL	1/1:0,79:79:99:3595,241,0
2L	13878231	.	T	G	3566.77	.	AC=2;AF=1.00;AN=2;DP=80;ExcessHet=3.0103;FS=0.000;MLEAC=2;MLEAF=1.00;MQ=43.95;QD=33.68;SOR=0.908	GT:AD:DP:GQ:PL	1/1:0,80:80:99:3595,241,0
2L	13878232	.	T	A	3566.77	.	AC=2;AF=1.00;AN=2;DP=79;ExcessHet=3.0103;FS=0.000;MLEAC=2;MLEAF=1.00;MQ=43.95;QD=29.92;SOR=0.941	GT:AD:DP:GQ:PL	1/1:0,79:79:99:3595,241,0
2L	13878313	2L_13878313_SNP	C	G	2390.77	.	AC=2;AF=1.00;AN=2;DB;DP=88;ExcessHet=3.0103;FS=0.000;MLEAC=2;MLEAF=1.00;MQ=43.93;QD=27.48;SOR=0.716	GT:AD:DP:GQ:PL	1/1:0,87:87:99:2419,260,0
2L	13878465	2L_13878465_SNP	G	A	1748.77	.	AC=2;AF=1.00;AN=2;DB;DP=64;ExcessHet=3.0103;FS=0.000;MLEAC=2;MLEAF=1.00;MQ=44.00;QD=27.76;SOR=1.366	GT:AD:DP:GQ:PL	1/1:0,63:63:99:1777,189,0
2L	13878516	2L_13878516_SNP	C	A	2969.77	.	AC=2;AF=1.00;AN=2;DB;DP=67;ExcessHet=3.0103;FS=0.000;MLEAC=2;MLEAF=1.00;MQ=43.78;QD=28.36;SOR=1.230	GT:AD:DP:GQ:PL	1/1:0,67:67:99:2998,208,0
2L	13878522	2L_13878522_SNP	G	A	3045.77	.	AC=2;AF=1.00;AN=2;DB;DP=71;ExcessHet=3.0103;FS=0.000;MLEAC=2;MLEAF=1.00;MQ=43.79;QD=32.32;SOR=1.117	GT:AD:DP:GQ:PL	1/1:0,71:71:99:3074,216,0
2L	13878586	.	C	CA	1605.73	.	AC=2;AF=1.00;AN=2;DP=75;ExcessHet=3.0103;FS=0.000;MLEAC=2;MLEAF=1.00;MQ=43.78;QD=23.27;SOR=0.844	GT:AD:DP:GQ:PL	1/1:0,69:69:99:1643,206,0
2L	13878613	2L_13878613_SNP	T	A	2110.77	.	AC=2;AF=1.00;AN=2;DB;DP=77;ExcessHet=3.0103;FS=0.000;MLEAC=2;MLEAF=1.00;MQ=43.76;QD=27.41;SOR=0.887	GT:AD:DP:GQ:PL	1/1:0,77:77:99:2139,231,0
2L	13878634	.	GAT	G	2261.73	.	AC=2;AF=1.00;AN=2;DP=75;ExcessHet=3.0103;FS=0.000;MLEAC=2;MLEAF=1.00;MQ=43.95;QD=32.31;SOR=1.329	GT:AD:DP:GQ:PL	1/1:0,70:70:99:2299,211,0
2L	13878648	2L_13878648_SNP	T	A	2021.77	.	AC=2;AF=1.00;AN=2;DB;DP=72;ExcessHet=3.0103;FS=0.000;MLEAC=2;MLEAF=1.00;MQ=43.95;QD=28.08;SOR=1.226	GT:AD:DP:GQ:PL	1/1:0,72:72:99:2050,216,0
2L	13878659	2L_13878659_SNP	G	T	1834.77	.	AC=2;AF=1.00;AN=2;DB;DP=68;ExcessHet=3.0103;FS=0.000;MLEAC=2;MLEAF=1.00;MQ=43.94;QD=26.98;SOR=1.352	GT:AD:DP:GQ:PL	1/1:0,68:68:99:1863,203,0
2L	13878672	2L_13878672_SNP	C	G	1930.77	.	AC=2;AF=1.00;AN=2;DB;DP=70;ExcessHet=3.0103;FS=0.000;MLEAC=2;MLEAF=1.00;MQ=43.94;QD=27.58;SOR=1.512	GT:AD:DP:GQ:PL	1/1:0,70:70:99:1959,210,0
2L	13878692	2L_13878692_SNP	A	T	1942.77	.	AC=2;AF=1.00;AN=2;DB;DP=70;ExcessHet=3.0103;FS=0.000;MLEAC=2;MLEAF=1.00;MQ=43.94;QD=27.75;SOR=1.712	GT:AD:DP:GQ:PL	1/1:0,70:70:99:1971,210,0
2L	13878959	2L_13878959_SNP	C	T	1996.77	.	AC=2;AF=1.00;AN=2;DB;DP=71;ExcessHet=3.0103;FS=0.000;MLEAC=2;MLEAF=1.00;MQ=44.00;QD=28.12;SOR=0.971	GT:AD:DP:GQ:PL	1/1:0,71:71:99:2025,213,0
2L	13878970	2L_13878970_SNP	G	T	1963.77	.	AC=2;AF=1.00;AN=2;DB;DP=70;ExcessHet=3.0103;FS=0.000;MLEAC=2;MLEAF=1.00;MQ=44.00;QD=28.05;SOR=1.085	GT:AD:DP:GQ:PL	1/1:0,70:70:99:1992,210,0
2L	13879469	2L_13879469_SNP	A	G	2723.77	.	AC=2;AF=1.00;AN=2;DB;DP=62;ExcessHet=3.0103;FS=0.000;MLEAC=2;MLEAF=1.00;MQ=44.00;QD=31.43;SOR=0.758	GT:AD:DP:GQ:PL	1/1:0,62:62:99:2752,187,0
2L	13879470	2L_13879470_SNP	C	T	2723.77	.	AC=2;AF=1.00;AN=2;DB;DP=59;ExcessHet=3.0103;FS=0.000;MLEAC=2;MLEAF=1.00;MQ=44.00;QD=32.76;SOR=0.726	GT:AD:DP:GQ:PL	1/1:0,59:59:99:2752,187,0
2L	13879480	2L_13879480_SNP	G	A	2540.77	.	AC=2;AF=1.00;AN=2;DB;DP=56;ExcessHet=3.0103;FS=0.000;MLEAC=2;MLEAF=1.00;MQ=44.00;QD=31.62;SOR=0.841	GT:AD:DP:GQ:PL	1/1:0,56:56:99:2569,175,0
2L	13879546	2L_13879546_SNP	T	A	1184.77	.	AC=2;AF=1.00;AN=2;DB;DP=44;ExcessHet=3.0103;FS=0.000;MLEAC=2;MLEAF=1.00;MQ=44.00;QD=26.93;SOR=0.883	GT:AD:DP:GQ:PL	1/1:0,44:44:99:1213,132,0
2L	13881041	2L_13881041_SNP	G	A	1646.77	.	AC=2;AF=1.00;AN=2;BaseQRankSum=1.781;ClippingRankSum=0.000;DB;DP=61;ExcessHet=3.0103;FS=3.704;MLEAC=2;MLEAF=1.00;MQ=44.00;MQRankSum=0.000;QD=27.00;ReadPosRankSum=-0.812;SOR=0.773	GT:AD:DP:GQ:PL	1/1:1,60:61:99:1675,172,0
2L	13881160	.	T	TA	1264.73	.	AC=2;AF=1.00;AN=2;BaseQRankSum=-1.291;ClippingRankSum=0.000;DP=72;ExcessHet=3.0103;FS=0.000;MLEAC=2;MLEAF=1.00;MQ=44.00;MQRankSum=0.000;QD=19.16;ReadPosRankSum=-0.627;SOR=0.392	GT:AD:DP:GQ:PL	1/1:1,65:66:99:1302,176,0
2L	13881213	2L_13881213_SNP	G	T	2148.77	.	AC=2;AF=1.00;AN=2;DB;DP=77;ExcessHet=3.0103;FS=0.000;MLEAC=2;MLEAF=1.00;MQ=43.96;QD=27.91;SOR=1.012	GT:AD:DP:GQ:PL	1/1:0,77:77:99:2177,231,0
2L	13881539	.	ATT	A	1512.73	.	AC=2;AF=1.00;AN=2;DP=61;ExcessHet=3.0103;FS=0.000;MLEAC=2;MLEAF=1.00;MQ=43.45;QD=28.54;SOR=1.179	GT:AD:DP:GQ:PL	1/1:0,53:53:99:1550,159,0
2L	13881630	2L_13881630_SNP	A	G	2269.77	.	AC=2;AF=1.00;AN=2;DB;DP=51;ExcessHet=3.0103;FS=0.000;MLEAC=2;MLEAF=1.00;MQ=41.90;QD=28.61;SOR=0.900	GT:AD:DP:GQ:PL	1/1:0,51:51:99:2298,156,0
2L	13881632	2L_13881632_SNP	G	C	2405.77	.	AC=2;AF=1.00;AN=2;DB;DP=50;ExcessHet=3.0103;FS=0.000;MLEAC=2;MLEAF=1.00;MQ=41.80;QD=27.20;SOR=0.859	GT:AD:DP:GQ:PL	1/1:0,50:50:99:2434,166,0
2L	13881648	.	A	AATGCGTTCCCATTGATTTCCGTTC	3040.73	.	AC=2;AF=1.00;AN=2;DP=54;ExcessHet=3.0103;FS=0.000;MLEAC=2;MLEAF=1.00;MQ=41.36;QD=30.05;SOR=0.767	GT:AD:DP:GQ:PL	1/1:0,54:54:99:3078,207,0
2L	13881679	2L_13881679_SNP	T	C	2657.77	.	AC=2;AF=1.00;AN=2;DB;DP=61;ExcessHet=3.0103;FS=0.000;MLEAC=2;MLEAF=1.00;MQ=41.74;QD=26.63;SOR=1.022	GT:AD:DP:GQ:PL	1/1:0,61:61:99:2686,187,0
2L	13881686	2L_13881686_SNP	G	T	2705.77	.	AC=2;AF=1.00;AN=2;DB;DP=62;ExcessHet=3.0103;FS=0.000;MLEAC=2;MLEAF=1.00;MQ=42.09;QD=31.53;SOR=1.057	GT:AD:DP:GQ:PL	1/1:0,62:62:99:2734,190,0
2L	13881842	2L_13881842_SNP	T	C	1532.77	.	AC=2;AF=1.00;AN=2;DB;DP=56;ExcessHet=3.0103;FS=0.000;MLEAC=2;MLEAF=1.00;MQ=42.71;QD=27.37;SOR=1.009	GT:AD:DP:GQ:PL	1/1:0,56:56:99:1561,168,0
2L	13881865	2L_13881865_SNP	T	G	2538.77	.	AC=2;AF=1.00;AN=2;DB;DP=57;ExcessHet=3.0103;FS=0.000;MLEAC=2;MLEAF=1.00;MQ=42.56;QD=27.67;SOR=1.047	GT:AD:DP:GQ:PL	1/1:0,57:57:99:2567,175,0
2L	13881867	.	G	GCTCGAAAGT	2651.73	.	AC=2;AF=1.00;AN=2;DP=56;ExcessHet=3.0103;FS=0.000;MLEAC=2;MLEAF=1.00;MQ=42.54;QD=28.82;SOR=1.009	GT:AD:DP:GQ:PL	1/1:0,56:56:99:2689,183,0
2L	13881912	2L_13881912_SNP	A	G	1585.77	.	AC=2;AF=1.00;AN=2;DB;DP=59;ExcessHet=3.0103;FS=0.000;MLEAC=2;MLEAF=1.00;MQ=43.12;QD=27.34;SOR=0.762	GT:AD:DP:GQ:PL	1/1:0,58:58:99:1614,173,0
2L	13882000	.	G	GTTT	2286.73	.	AC=2;AF=1.00;AN=2;DP=63;ExcessHet=3.0103;FS=0.000;MLEAC=2;MLEAF=1.00;MQ=43.61;QD=31.95;SOR=0.813	GT:AD:DP:GQ:PL	1/1:0,58:58:99:2324,177,0
2L	13882110	2L_13882110_SNP	A	C	1906.77	.	AC=2;AF=1.00;AN=2;DB;DP=71;ExcessHet=3.0103;FS=0.000;MLEAC=2;MLEAF=1.00;MQ=43.94;QD=26.86;SOR=0.971	GT:AD:DP:GQ:PL	1/1:0,71:71:99:1935,211,0
2L	13882361	2L_13882361_SNP	T	C	1734.77	.	AC=2;AF=1.00;AN=2;DB;DP=63;ExcessHet=3.0103;FS=0.000;MLEAC=2;MLEAF=1.00;MQ=44.00;QD=27.54;SOR=1.092	GT:AD:DP:GQ:PL	1/1:0,63:63:99:1763,189,0
2L	13882443	2L_13882443_SNP	T	C	2850.77	.	AC=2;AF=1.00;AN=2;DB;DP=67;ExcessHet=3.0103;FS=0.000;MLEAC=2;MLEAF=1.00;MQ=44.00;QD=27.01;SOR=1.066	GT:AD:DP:GQ:PL	1/1:0,67:67:99:2879,205,0
2L	13882462	.	C	T	2736.77	.	AC=2;AF=1.00;AN=2;DP=63;ExcessHet=3.0103;FS=0.000;MLEAC=2;MLEAF=1.00;MQ=44.00;QD=26.34;SOR=0.859	GT:AD:DP:GQ:PL	1/1:0,63:63:99:2765,193,0
2L	13882503	2L_13882503_SNP	T	C	2895.77	.	AC=2;AF=1.00;AN=2;DB;DP=65;ExcessHet=3.0103;FS=0.000;MLEAC=2;MLEAF=1.00;MQ=44.00;QD=31.27;SOR=0.723	GT:AD:DP:GQ:PL	1/1:0,65:65:99:2924,196,0
2L	13882504	2L_13882504_SNP	T	C	2895.77	.	AC=2;AF=1.00;AN=2;DB;DP=65;ExcessHet=3.0103;FS=0.000;MLEAC=2;MLEAF=1.00;MQ=44.00;QD=32.38;SOR=0.723	GT:AD:DP:GQ:PL	1/1:0,65:65:99:2924,196,0
2L	13882512	2L_13882512_SNP	C	G	3076.77	.	AC=2;AF=1.00;AN=2;DB;DP=68;ExcessHet=3.0103;FS=0.000;MLEAC=2;MLEAF=1.00;MQ=44.00;QD=33.12;SOR=0.849	GT:AD:DP:GQ:PL	1/1:0,67:67:99:3105,208,0
2L	13882513	2L_13882513_SNP	T	A	3031.77	.	AC=2;AF=1.00;AN=2;DB;DP=68;ExcessHet=3.0103;FS=0.000;MLEAC=2;MLEAF=1.00;MQ=44.00;QD=28.62;SOR=0.849	GT:AD:DP:GQ:PL	1/1:0,67:67:99:3060,205,0
2L	13882910	.	A	C	1326.77	.	AC=2;AF=1.00;AN=2;DP=50;ExcessHet=3.0103;FS=0.000;MLEAC=2;MLEAF=1.00;MQ=43.92;QD=26.54;SOR=0.773	GT:AD:DP:GQ:PL	1/1:0,50:50:99:1355,149,0
2L	13882921	2L_13882921_SNP	A	G	1317.77	.	AC=2;AF=1.00;AN=2;DB;DP=49;ExcessHet=3.0103;FS=0.000;MLEAC=2;MLEAF=1.00;MQ=43.92;QD=26.89;SOR=0.818	GT:AD:DP:GQ:PL	1/1:0,49:49:99:1346,147,0
2L	13883227	2L_13883227_SNP	A	T	1763.77	.	AC=2;AF=1.00;AN=2;DB;DP=66;ExcessHet=3.0103;FS=0.000;MLEAC=2;MLEAF=1.00;MQ=43.75;QD=26.72;SOR=0.957	GT:AD:DP:GQ:PL	1/1:0,66:66:99:1792,197,0
2L	13883238	.	G	C	1852.77	.	AC=2;AF=1.00;AN=2;DP=67;ExcessHet=3.0103;FS=0.000;MLEAC=2;MLEAF=1.00;MQ=43.75;QD=28.07;SOR=0.886	GT:AD:DP:GQ:PL	1/1:0,66:66:99:1881,198,0
2L	13883318	2L_13883318_SNP	C	A	1933.77	.	AC=2;AF=1.00;AN=2;DB;DP=70;ExcessHet=3.0103;FS=0.000;MLEAC=2;MLEAF=1.00;MQ=44.00;QD=27.63;SOR=1.163	GT:AD:DP:GQ:PL	1/1:0,70:70:99:1962,210,0
2L	13883337	2L_13883337_SNP	C	G	1889.77	.	AC=2;AF=1.00;AN=2;DB;DP=68;ExcessHet=3.0103;FS=0.000;MLEAC=2;MLEAF=1.00;MQ=44.00;QD=27.79;SOR=1.098	GT:AD:DP:GQ:PL	1/1:0,68:68:99:1918,204,0
2L	13883500	2L_13883500_SNP	A	G	2240.77	.	AC=2;AF=1.00;AN=2;DB;DP=83;ExcessHet=3.0103;FS=0.000;MLEAC=2;MLEAF=1.00;MQ=44.00;QD=27.00;SOR=0.928	GT:AD:DP:GQ:PL	1/1:0,83:83:99:2269,247,0
2L	13883525	2L_13883525_SNP	C	T	2245.77	.	AC=2;AF=1.00;AN=2;DB;DP=83;ExcessHet=3.0103;FS=0.000;MLEAC=2;MLEAF=1.00;MQ=44.00;QD=27.39;SOR=0.902	GT:AD:DP:GQ:PL	1/1:0,82:82:99:2274,246,0
2L	13883577	2L_13883577_SNP	G	T	2050.77	.	AC=2;AF=1.00;AN=2;DB;DP=73;ExcessHet=3.0103;FS=0.000;MLEAC=2;MLEAF=1.00;MQ=44.00;QD=28.09;SOR=0.836	GT:AD:DP:GQ:PL	1/1:0,73:73:99:2079,219,0
2L	13884001	.	A	T	2121.77	.	AC=2;AF=1.00;AN=2;DP=75;ExcessHet=3.0103;FS=0.000;MLEAC=2;MLEAF=1.00;MQ=44.00;QD=28.29;SOR=0.774	GT:AD:DP:GQ:PL	1/1:0,75:75:99:2150,225,0
2L	13884210	.	C	T	1895.77	.	AC=2;AF=1.00;AN=2;DP=69;ExcessHet=3.0103;FS=0.000;MLEAC=2;MLEAF=1.00;MQ=44.00;QD=27.47;SOR=0.722	GT:AD:DP:GQ:PL	1/1:0,69:69:99:1924,207,0
2L	13884365	2L_13884365_SNP	C	T	2291.77	.	AC=2;AF=1.00;AN=2;DB;DP=82;ExcessHet=3.0103;FS=0.000;MLEAC=2;MLEAF=1.00;MQ=43.98;QD=27.95;SOR=0.902	GT:AD:DP:GQ:PL	1/1:0,82:82:99:2320,246,0
2L	13884631	2L_13884631_SNP	C	T	2353.77	.	AC=2;AF=1.00;AN=2;DB;DP=84;ExcessHet=3.0103;FS=0.000;MLEAC=2;MLEAF=1.00;MQ=43.91;QD=28.02;SOR=1.013	GT:AD:DP:GQ:PL	1/1:0,84:84:99:2382,252,0
2L	13885410	.	A	T	2555.77	.	AC=2;AF=1.00;AN=2;BaseQRankSum=-1.588;ClippingRankSum=0.000;DP=62;ExcessHet=3.0103;FS=0.000;MLEAC=2;MLEAF=1.00;MQ=43.97;MQRankSum=7.938;QD=29.42;ReadPosRankSum=1.400;SOR=0.456	GT:AD:DP:GQ:PL	1/1:1,61:62:99:2584,157,0
2L	13885433	2L_13885433_SNP	C	A	2577.77	.	AC=2;AF=1.00;AN=2;DB;DP=61;ExcessHet=3.0103;FS=0.000;MLEAC=2;MLEAF=1.00;MQ=44.00;QD=26.71;SOR=0.793	GT:AD:DP:GQ:PL	1/1:0,61:61:99:2606,184,0
2L	13885467	2L_13885467_SNP	A	G	1591.77	.	AC=2;AF=1.00;AN=2;DB;DP=58;ExcessHet=3.0103;FS=0.000;MLEAC=2;MLEAF=1.00;MQ=43.97;QD=27.44;SOR=0.762	GT:AD:DP:GQ:PL	1/1:0,58:58:99:1620,174,0
2L	13885504	2L_13885504_SNP	T	C	2265.77	.	AC=2;AF=1.00;AN=2;DB;DP=51;ExcessHet=3.0103;FS=0.000;MLEAC=2;MLEAF=1.00;MQ=43.96;QD=21.89;SOR=0.994	GT:AD:DP:GQ:PL	1/1:0,51:51:99:2294,157,0
2L	13885508	2L_13885508_SNP	A	G	2340.77	.	AC=2;AF=1.00;AN=2;DB;DP=50;ExcessHet=3.0103;FS=0.000;MLEAC=2;MLEAF=1.00;MQ=43.96;QD=28.07;SOR=0.952	GT:AD:DP:GQ:PL	1/1:0,50:50:99:2369,160,0
2L	13885533	2L_13885533_SNP	C	G	2356.77	.	AC=2;AF=1.00;AN=2;DB;DP=53;ExcessHet=3.0103;FS=0.000;MLEAC=2;MLEAF=1.00;MQ=43.93;QD=26.81;SOR=0.730	GT:AD:DP:GQ:PL	1/1:0,53:53:99:2385,160,0
2L	13885534	.	G	GA	2347.73	.	AC=2;AF=1.00;AN=2;DP=52;ExcessHet=3.0103;FS=0.000;MLEAC=2;MLEAF=1.00;MQ=43.92;QD=26.98;SOR=0.693	GT:AD:DP:GQ:PL	1/1:0,52:52:99:2385,160,0
2L	13885575	2L_13885575_SNP	A	G	1609.77	.	AC=2;AF=1.00;AN=2;DB;DP=61;ExcessHet=3.0103;FS=0.000;MLEAC=2;MLEAF=1.00;MQ=43.82;QD=26.39;SOR=1.107	GT:AD:DP:GQ:PL	1/1:0,61:61:99:1638,181,0
2L	13885913	.	GA	G	1300.73	.	AC=2;AF=1.00;AN=2;DP=63;ExcessHet=3.0103;FS=0.000;MLEAC=2;MLEAF=1.00;MQ=43.94;QD=20.98;SOR=0.899	GT:AD:DP:GQ:PL	1/1:0,62:62:99:1338,185,0
2L	13886077	2L_13886077_SNP	C	A	1781.77	.	AC=2;AF=1.00;AN=2;DB;DP=64;ExcessHet=3.0103;FS=0.000;MLEAC=2;MLEAF=1.00;MQ=43.95;QD=27.84;SOR=0.756	GT:AD:DP:GQ:PL	1/1:0,64:64:99:1810,192,0
2L	13886220	.	G	GA	2007.73	.	AC=2;AF=1.00;AN=2;DP=87;ExcessHet=3.0103;FS=0.000;MLEAC=2;MLEAF=1.00;MQ=43.98;QD=24.19;SOR=0.928	GT:AD:DP:GQ:PL	1/1:0,83:83:99:2045,251,0
2L	13886254	.	A	ATT	3566.73	.	AC=2;AF=1.00;AN=2;DP=82;ExcessHet=3.0103;FS=0.000;MLEAC=2;MLEAF=1.00;MQ=43.93;QD=28.29;SOR=0.693	GT:AD:DP:GQ:PL	1/1:0,81:81:99:3604,253,0
2L	13886255	.	C	T	3643.77	.	AC=2;AF=1.00;AN=2;DP=84;ExcessHet=3.0103;FS=0.000;MLEAC=2;MLEAF=1.00;MQ=43.93;QD=28.93;SOR=0.843	GT:AD:DP:GQ:PL	1/1:0,84:84:99:3672,253,0
2L	13886277	.	GA	G	1866.73	.	AC=2;AF=1.00;AN=2;DP=83;ExcessHet=3.0103;FS=0.000;MLEAC=2;MLEAF=1.00;MQ=43.93;QD=22.77;SOR=0.793	GT:AD:DP:GQ:PL	1/1:0,82:82:99:1904,245,0
2L	13886319	2L_13886319_SNP	T	G	2259.77	.	AC=2;AF=1.00;AN=2;DB;DP=82;ExcessHet=3.0103;FS=0.000;MLEAC=2;MLEAF=1.00;MQ=43.93;QD=27.56;SOR=0.793	GT:AD:DP:GQ:PL	1/1:0,82:82:99:2288,245,0
2L	13886371	.	GA	G	1853.73	.	AC=2;AF=1.00;AN=2;DP=85;ExcessHet=3.0103;FS=0.000;MLEAC=2;MLEAF=1.00;MQ=43.95;QD=22.89;SOR=0.718	GT:AD:DP:GQ:PL	1/1:0,81:81:99:1891,242,0
2L	13886387	2L_13886387_SNP	T	C	2477.77	.	AC=2;AF=1.00;AN=2;DB;DP=91;ExcessHet=3.0103;FS=0.000;MLEAC=2;MLEAF=1.00;MQ=43.96;QD=27.23;SOR=0.715	GT:AD:DP:GQ:PL	1/1:0,91:91:99:2506,272,0
2L	13886478	2L_13886478_SNP	G	A	2518.77	.	AC=2;AF=1.00;AN=2;DB;DP=93;ExcessHet=3.0103;FS=0.000;MLEAC=2;MLEAF=1.00;MQ=43.87;QD=27.08;SOR=0.714	GT:AD:DP:GQ:PL	1/1:0,93:93:99:2547,278,0
2L	13886521	2L_13886521_SNP	G	T	2391.77	.	AC=2;AF=1.00;AN=2;DB;DP=86;ExcessHet=3.0103;FS=0.000;MLEAC=2;MLEAF=1.00;MQ=43.84;QD=27.81;SOR=0.740	GT:AD:DP:GQ:PL	1/1:0,86:86:99:2420,258,0
2L	13886576	2L_13886576_SNP	C	T	2367.77	.	AC=2;AF=1.00;AN=2;DB;DP=89;ExcessHet=3.0103;FS=0.000;MLEAC=2;MLEAF=1.00;MQ=43.93;QD=26.91;SOR=0.693	GT:AD:DP:GQ:PL	1/1:0,88:88:99:2396,263,0
2L	13886602	2L_13886602_DEL	AG	A	3047.73	.	AC=2;AF=1.00;AN=2;DB;DP=88;ExcessHet=3.0103;FS=0.000;MLEAC=2;MLEAF=1.00;MQ=43.96;QD=34.63;SOR=0.786	GT:AD:DP:GQ:PL	1/1:0,88:88:99:3085,265,0
2L	13886667	2L_13886667_SNP	A	G	3766.77	.	AC=2;AF=1.00;AN=2;DB;DP=86;ExcessHet=3.0103;FS=0.000;MLEAC=2;MLEAF=1.00;MQ=43.89;QD=25.16;SOR=0.892	GT:AD:DP:GQ:PL	1/1:0,86:86:99:3795,265,0
2L	13886674	2L_13886674_SNP	T	A	3707.77	.	AC=2;AF=1.00;AN=2;DB;DP=84;ExcessHet=3.0103;FS=0.000;MLEAC=2;MLEAF=1.00;MQ=43.89;QD=35.42;SOR=0.897	GT:AD:DP:GQ:PL	1/1:0,84:84:99:3736,259,0
2L	13886713	2L_13886713_SNP	G	T	2256.77	.	AC=2;AF=1.00;AN=2;DB;DP=80;ExcessHet=3.0103;FS=0.000;MLEAC=2;MLEAF=1.00;MQ=43.86;QD=28.21;SOR=1.165	GT:AD:DP:GQ:PL	1/1:0,80:80:99:2285,240,0
2L	13886776	2L_13886776_SNP	T	C	1949.77	.	AC=2;AF=1.00;AN=2;DB;DP=71;ExcessHet=3.0103;FS=0.000;MLEAC=2;MLEAF=1.00;MQ=43.76;QD=27.46;SOR=1.276	GT:AD:DP:GQ:PL	1/1:0,71:71:99:1978,212,0
2L	13886858	.	C	A	1690.77	.	AC=2;AF=1.00;AN=2;BaseQRankSum=1.760;ClippingRankSum=0.000;DP=64;ExcessHet=3.0103;FS=0.000;MLEAC=2;MLEAF=1.00;MQ=43.70;MQRankSum=3.025;QD=26.84;ReadPosRankSum=1.999;SOR=0.346	GT:AD:DP:GQ:PL	1/1:1,62:63:99:1719,178,0
2L	13886956	2L_13886956_SNP	T	C	2600.77	.	AC=2;AF=1.00;AN=2;DB;DP=59;ExcessHet=3.0103;FS=0.000;MLEAC=2;MLEAF=1.00;MQ=42.44;QD=28.58;SOR=0.950	GT:AD:DP:GQ:PL	1/1:0,59:59:99:2629,178,0
2L	13886960	2L_13886960_SNP	G	A	2536.77	.	AC=2;AF=1.00;AN=2;DB;DP=57;ExcessHet=3.0103;FS=0.000;MLEAC=2;MLEAF=1.00;MQ=42.38;QD=25.62;SOR=0.960	GT:AD:DP:GQ:PL	1/1:0,57:57:99:2565,172,0
2L	13886964	.	GA	G	2527.73	.	AC=2;AF=1.00;AN=2;DP=55;ExcessHet=3.0103;FS=0.000;MLEAC=2;MLEAF=1.00;MQ=42.32;QD=37.04;SOR=0.970	GT:AD:DP:GQ:PL	1/1:0,55:55:99:2565,172,0
2L	13886977	.	G	GAA	2271.73	.	AC=2;AF=1.00;AN=2;DP=52;ExcessHet=3.0103;FS=0.000;MLEAC=2;MLEAF=1.00;MQ=42.48;QD=29.56;SOR=0.941	GT:AD:DP:GQ:PL	1/1:0,52:52:99:2309,157,0
2L	13887040	.	G	A	701.77	.	AC=2;AF=1.00;AN=2;DP=26;ExcessHet=3.0103;FS=0.000;MLEAC=2;MLEAF=1.00;MQ=42.01;QD=26.99;SOR=0.846	GT:AD:DP:GQ:PL	1/1:0,26:26:78:730,78,0
2L	13887483	.	C	CAT	2310.73	.	AC=2;AF=1.00;AN=2;DP=53;ExcessHet=3.0103;FS=0.000;MLEAC=2;MLEAF=1.00;MQ=42.95;QD=31.86;SOR=0.941	GT:AD:DP:GQ:PL	1/1:0,52:52:99:2348,163,0
2L	13887487	.	C	T	2319.77	.	AC=2;AF=1.00;AN=2;DP=54;ExcessHet=3.0103;FS=0.000;MLEAC=2;MLEAF=1.00;MQ=42.94;QD=20.98;SOR=0.846	GT:AD:DP:GQ:PL	1/1:0,54:54:99:2348,163,0
2L	13887503	2L_13887503_SNP	A	T	2442.77	.	AC=2;AF=1.00;AN=2;DB;DP=55;ExcessHet=3.0103;FS=0.000;MLEAC=2;MLEAF=1.00;MQ=42.80;QD=33.88;SOR=1.061	GT:AD:DP:GQ:PL	1/1:0,55:55:99:2471,166,0
2L	13887517	2L_13887517_SNP	A	C	2397.77	.	AC=2;AF=1.00;AN=2;DB;DP=54;ExcessHet=3.0103;FS=0.000;MLEAC=2;MLEAF=1.00;MQ=42.60;QD=28.68;SOR=0.846	GT:AD:DP:GQ:PL	1/1:0,54:54:99:2426,169,0
2L	13887545	.	C	G	1431.77	.	AC=2;AF=1.00;AN=2;DP=53;ExcessHet=3.0103;FS=0.000;MLEAC=2;MLEAF=1.00;MQ=42.75;QD=27.01;SOR=1.077	GT:AD:DP:GQ:PL	1/1:0,53:53:99:1460,158,0
2L	13887616	2L_13887616_SNP	T	C	1698.77	.	AC=2;AF=1.00;AN=2;DB;DP=62;ExcessHet=3.0103;FS=0.000;MLEAC=2;MLEAF=1.00;MQ=42.96;QD=27.40;SOR=1.329	GT:AD:DP:GQ:PL	1/1:0,62:62:99:1727,186,0
2L	13887644	2L_13887644_SNP	A	G	1688.77	.	AC=2;AF=1.00;AN=2;DB;DP=63;ExcessHet=3.0103;FS=0.000;MLEAC=2;MLEAF=1.00;MQ=43.41;QD=27.24;SOR=1.057	GT:AD:DP:GQ:PL	1/1:0,62:62:99:1717,185,0
2L	13887819	2L_13887819_SNP	G	T	2228.77	.	AC=2;AF=1.00;AN=2;DB;DP=79;ExcessHet=3.0103;FS=0.000;MLEAC=2;MLEAF=1.00;MQ=43.88;QD=28.21;SOR=0.718	GT:AD:DP:GQ:PL	1/1:0,79:79:99:2257,237,0
2L	13888129	2L_13888129_SNP	A	T	1748.77	.	AC=2;AF=1.00;AN=2;DB;DP=65;ExcessHet=3.0103;FS=0.000;MLEAC=2;MLEAF=1.00;MQ=43.91;QD=27.32;SOR=0.693	GT:AD:DP:GQ:PL	1/1:0,64:64:99:1777,192,0
2L	13888182	.	C	A	2087.77	.	AC=2;AF=1.00;AN=2;DP=79;ExcessHet=3.0103;FS=0.000;MLEAC=2;MLEAF=1.00;MQ=43.93;QD=26.77;SOR=0.914	GT:AD:DP:GQ:PL	1/1:0,78:78:99:2116,232,0
2L	13888382	2L_13888382_SNP	G	A	1872.77	.	AC=2;AF=1.00;AN=2;DB;DP=67;ExcessHet=3.0103;FS=0.000;MLEAC=2;MLEAF=1.00;MQ=43.90;QD=27.95;SOR=0.723	GT:AD:DP:GQ:PL	1/1:0,67:67:99:1901,201,0
2L	13888558	2L_13888558_SNP	A	G	3127.77	.	AC=2;AF=1.00;AN=2;DB;DP=73;ExcessHet=3.0103;FS=0.000;MLEAC=2;MLEAF=1.00;MQ=43.36;QD=29.52;SOR=0.869	GT:AD:DP:GQ:PL	1/1:0,72:72:99:3156,217,0
2L	13888564	.	C	T	3085.77	.	AC=2;AF=1.00;AN=2;DP=70;ExcessHet=3.0103;FS=0.000;MLEAC=2;MLEAF=1.00;MQ=43.37;QD=26.82;SOR=1.131	GT:AD:DP:GQ:PL	1/1:0,69:69:99:3114,214,0
2L	13888734	2L_13888734_SNP	C	T	2236.77	.	AC=2;AF=1.00;AN=2;DB;DP=50;ExcessHet=3.0103;FS=0.000;MLEAC=2;MLEAF=1.00;MQ=42.29;QD=25.21;SOR=0.859	GT:AD:DP:GQ:PL	1/1:0,50:50:99:2265,154,0
2L	13888735	.	CTACAA	C	2228.73	.	AC=2;AF=1.00;AN=2;DP=51;ExcessHet=3.0103;FS=0.000;MLEAC=2;MLEAF=1.00;MQ=42.05;QD=32.36;SOR=0.900	GT:AD:DP:GQ:PL	1/1:0,51:51:99:2266,154,0
2L	13888761	2L_13888761_SNP	T	A	2311.77	.	AC=2;AF=1.00;AN=2;DB;DP=51;ExcessHet=3.0103;FS=0.000;MLEAC=2;MLEAF=1.00;MQ=41.67;QD=29.89;SOR=0.900	GT:AD:DP:GQ:PL	1/1:0,51:51:99:2340,156,0
2L	13888766	.	G	GGGGTT	2526.73	.	AC=2;AF=1.00;AN=2;DP=53;ExcessHet=3.0103;FS=0.000;MLEAC=2;MLEAF=1.00;MQ=41.68;QD=25.03;SOR=0.808	GT:AD:DP:GQ:PL	1/1:0,53:53:99:2564,172,0
2L	13888773	.	A	AACTGT	2469.73	.	AC=2;AF=1.00;AN=2;DP=55;ExcessHet=3.0103;FS=0.000;MLEAC=2;MLEAF=1.00;MQ=41.82;QD=33.79;SOR=0.846	GT:AD:DP:GQ:PL	1/1:0,54:54:99:2507,168,0
2L	13888780	2L_13888780_SNP	T	G	2401.77	.	AC=2;AF=1.00;AN=2;DB;DP=54;ExcessHet=3.0103;FS=0.000;MLEAC=2;MLEAF=1.00;MQ=41.78;QD=27.33;SOR=0.846	GT:AD:DP:GQ:PL	1/1:0,54:54:99:2430,163,0
2L	13888784	2L_13888784_INS	G	GA	2473.73	.	AC=2;AF=1.00;AN=2;DB;DP=50;ExcessHet=3.0103;FS=0.000;MLEAC=2;MLEAF=1.00;MQ=41.68;QD=29.15;SOR=0.952	GT:AD:DP:GQ:PL	1/1:0,50:50:99:2511,169,0
2L	13888786	.	A	ATG	2376.73	.	AC=2;AF=1.00;AN=2;DP=53;ExcessHet=3.0103;FS=0.000;MLEAC=2;MLEAF=1.00;MQ=41.74;QD=31.68;SOR=0.892	GT:AD:DP:GQ:PL	1/1:0,53:53:99:2414,163,0
2L	13888815	2L_13888815_SNP	A	C	2523.77	.	AC=2;AF=1.00;AN=2;DB;DP=58;ExcessHet=3.0103;FS=0.000;MLEAC=2;MLEAF=1.00;MQ=41.99;QD=27.94;SOR=0.836	GT:AD:DP:GQ:PL	1/1:0,58:58:99:2552,175,0
2L	13888823	2L_13888823_SNP	A	G	2550.77	.	AC=2;AF=1.00;AN=2;DB;DP=57;ExcessHet=3.0103;FS=0.000;MLEAC=2;MLEAF=1.00;MQ=42.07;QD=31.45;SOR=0.800	GT:AD:DP:GQ:PL	1/1:0,57:57:99:2579,178,0
2L	13888990	2L_13888990_SNP	T	C	1693.77	.	AC=2;AF=1.00;AN=2;BaseQRankSum=1.656;ClippingRankSum=0.000;DB;DP=64;ExcessHet=3.0103;FS=3.912;MLEAC=2;MLEAF=1.00;MQ=43.45;MQRankSum=1.611;QD=26.47;ReadPosRankSum=-0.534;SOR=0.916	GT:AD:DP:GQ:PL	1/1:1,63:64:99:1722,169,0
2L	13889034	2L_13889034_SNP	T	A	1495.77	.	AC=2;AF=1.00;AN=2;DB;DP=55;ExcessHet=3.0103;FS=0.000;MLEAC=2;MLEAF=1.00;MQ=43.65;QD=27.20;SOR=1.159	GT:AD:DP:GQ:PL	1/1:0,55:55:99:1524,164,0
2L	13889109	.	T	C	1506.77	.	AC=2;AF=1.00;AN=2;DP=55;ExcessHet=3.0103;FS=0.000;MLEAC=2;MLEAF=1.00;MQ=43.89;QD=27.40;SOR=0.804	GT:AD:DP:GQ:PL	1/1:0,55:55:99:1535,165,0
2L	13889244	.	G	C	1800.77	.	AC=2;AF=1.00;AN=2;DP=66;ExcessHet=3.0103;FS=0.000;MLEAC=2;MLEAF=1.00;MQ=43.94;QD=27.28;SOR=0.693	GT:AD:DP:GQ:PL	1/1:0,66:66:99:1829,198,0
2L	13889560	.	GTTTT	G	2272.73	.	AC=2;AF=1.00;AN=2;DP=58;ExcessHet=3.0103;FS=0.000;MLEAC=2;MLEAF=1.00;MQ=43.93;QD=28.21;SOR=0.853	GT:AD:DP:GQ:PL	1/1:0,52:52:99:2310,157,0
2L	13889986	2L_13889986_SNP	C	A	1476.77	.	AC=2;AF=1.00;AN=2;BaseQRankSum=1.780;ClippingRankSum=0.000;DB;DP=57;ExcessHet=3.0103;FS=3.502;MLEAC=2;MLEAF=1.00;MQ=43.97;MQRankSum=0.000;QD=26.37;ReadPosRankSum=-1.054;SOR=0.636	GT:AD:DP:GQ:PL	1/1:1,55:56:99:1505,157,0
2L	13890010	.	GAAAA	G	2376.73	.	AC=2;AF=1.00;AN=2;DP=58;ExcessHet=3.0103;FS=0.000;MLEAC=2;MLEAF=1.00;MQ=43.97;QD=22.99;SOR=0.804	GT:AD:DP:GQ:PL	1/1:0,55:55:99:2414,166,0
2L	13890078	.	T	C	1781.77	.	AC=2;AF=1.00;AN=2;DP=65;ExcessHet=3.0103;FS=0.000;MLEAC=2;MLEAF=1.00;MQ=44.00;QD=27.41;SOR=0.925	GT:AD:DP:GQ:PL	1/1:0,65:65:99:1810,195,0
2L	13890446	2L_13890446_SNP	A	C	2171.77	.	AC=2;AF=1.00;AN=2;DB;DP=79;ExcessHet=3.0103;FS=0.000;MLEAC=2;MLEAF=1.00;MQ=44.00;QD=27.49;SOR=0.881	GT:AD:DP:GQ:PL	1/1:0,79:79:99:2200,237,0
2L	13890617	2L_13890617_SNP	G	C	1824.77	.	AC=2;AF=1.00;AN=2;DB;DP=66;ExcessHet=3.0103;FS=0.000;MLEAC=2;MLEAF=1.00;MQ=43.96;QD=27.65;SOR=0.818	GT:AD:DP:GQ:PL	1/1:0,66:66:99:1853,198,0
2L	13890858	.	G	A	1902.77	.	AC=2;AF=1.00;AN=2;DP=69;ExcessHet=3.0103;FS=0.000;MLEAC=2;MLEAF=1.00;MQ=43.97;QD=27.58;SOR=0.980	GT:AD:DP:GQ:PL	1/1:0,69:69:99:1931,207,0
2L	13891002	2L_13891002_SNP	T	A	1705.77	.	AC=2;AF=1.00;AN=2;DB;DP=60;ExcessHet=3.0103;FS=0.000;MLEAC=2;MLEAF=1.00;MQ=43.97;QD=28.43;SOR=1.071	GT:AD:DP:GQ:PL	1/1:0,60:60:99:1734,180,0
2L	13891075	2L_13891075_SNP	A	T	1662.77	.	AC=2;AF=1.00;AN=2;DB;DP=60;ExcessHet=3.0103;FS=0.000;MLEAC=2;MLEAF=1.00;MQ=43.93;QD=27.71;SOR=0.986	GT:AD:DP:GQ:PL	1/1:0,60:60:99:1691,179,0
2L	13891109	2L_13891109_SNP	A	G	1698.77	.	AC=2;AF=1.00;AN=2;DB;DP=62;ExcessHet=3.0103;FS=0.000;MLEAC=2;MLEAF=1.00;MQ=43.94;QD=27.40;SOR=0.899	GT:AD:DP:GQ:PL	1/1:0,62:62:99:1727,186,0
2L	13891225	.	C	CT	856.74	.	AC=2;AF=1.00;AN=2;BaseQRankSum=0.175;ClippingRankSum=0.000;DP=64;ExcessHet=3.0103;FS=0.000;MLEAC=2;MLEAF=1.00;MQ=44.00;MQRankSum=0.000;QD=15.30;ReadPosRankSum=0.802;SOR=0.495	GT:AD:DP:GQ:PL	1/1:7,49:56:25:894,25,0
2L	13891268	.	T	TAA	2435.73	.	AC=2;AF=1.00;AN=2;DP=56;ExcessHet=3.0103;FS=0.000;MLEAC=2;MLEAF=1.00;MQ=43.97;QD=30.90;SOR=0.804	GT:AD:DP:GQ:PL	1/1:0,55:55:99:2473,165,0
2L	13891269	.	G	T	2444.77	.	AC=2;AF=1.00;AN=2;DP=54;ExcessHet=3.0103;FS=0.000;MLEAC=2;MLEAF=1.00;MQ=43.96;QD=32.26;SOR=0.846	GT:AD:DP:GQ:PL	1/1:0,54:54:99:2473,165,0
2L	13891310	2L_13891310_SNP	G	A	1577.77	.	AC=2;AF=1.00;AN=2;DB;DP=59;ExcessHet=3.0103;FS=0.000;MLEAC=2;MLEAF=1.00;MQ=44.00;QD=26.74;SOR=0.796	GT:AD:DP:GQ:PL	1/1:0,59:59:99:1606,176,0
2L	13891460	2L_13891460_SNP	A	G	2068.77	.	AC=2;AF=1.00;AN=2;DB;DP=78;ExcessHet=3.0103;FS=0.000;MLEAC=2;MLEAF=1.00;MQ=43.97;QD=26.87;SOR=0.828	GT:AD:DP:GQ:PL	1/1:0,77:77:99:2097,229,0
2L	13891616	2L_13891616_SNP	T	G	2274.77	.	AC=2;AF=1.00;AN=2;DB;DP=84;ExcessHet=3.0103;FS=0.000;MLEAC=2;MLEAF=1.00;MQ=42.97;QD=27.41;SOR=1.248	GT:AD:DP:GQ:PL	1/1:0,83:83:99:2303,248,0
2L	13891743	2L_13891743_SNP	A	C	1864.77	.	AC=2;AF=1.00;AN=2;DB;DP=68;ExcessHet=3.0103;FS=0.000;MLEAC=2;MLEAF=1.00;MQ=42.64;QD=27.83;SOR=0.990	GT:AD:DP:GQ:PL	1/1:0,67:67:99:1893,201,0
2L	13891852	.	C	CCACTCAACTTGCCTTTAGTTGAATTTTTCTTTGCACTTTGCACGAAAGTTTGCCTTGACTGGACTTTGGGGAGTTGGATTTTGGA	3341.73	.	AC=2;AF=1.00;AN=2;BaseQRankSum=2.857;ClippingRankSum=0.000;DP=45;ExcessHet=3.0103;FS=13.300;MLEAC=2;MLEAF=1.00;MQ=40.97;MQRankSum=2.038;QD=29.06;ReadPosRankSum=-6.600;SOR=1.636	GT:AD:DP:GQ:PL	1/1:5,40:45:99:3379,223,0
2L	13891960	2L_13891960_SNP	T	C	1340.77	.	AC=2;AF=1.00;AN=2;DB;DP=49;ExcessHet=3.0103;FS=0.000;MLEAC=2;MLEAF=1.00;MQ=43.37;QD=27.36;SOR=0.909	GT:AD:DP:GQ:PL	1/1:0,49:49:99:1369,147,0
2L	13892014	.	C	A	1210.77	.	AC=2;AF=1.00;AN=2;BaseQRankSum=0.942;ClippingRankSum=0.000;DP=47;ExcessHet=3.0103;FS=3.104;MLEAC=2;MLEAF=1.00;MQ=42.54;MQRankSum=1.919;QD=25.76;ReadPosRankSum=1.402;SOR=0.359	GT:AD:DP:GQ:PL	1/1:1,46:47:99:1239,114,0
2L	13892052	.	G	GTT	2259.73	.	AC=2;AF=1.00;AN=2;DP=58;ExcessHet=3.0103;FS=0.000;MLEAC=2;MLEAF=1.00;MQ=42.83;QD=32.69;SOR=0.997	GT:AD:DP:GQ:PL	1/1:0,58:58:99:2297,181,0
2L	13892083	2L_13892083_SNP	A	C	1504.77	.	AC=2;AF=1.00;AN=2;DB;DP=55;ExcessHet=3.0103;FS=0.000;MLEAC=2;MLEAF=1.00;MQ=43.44;QD=27.36;SOR=1.371	GT:AD:DP:GQ:PL	1/1:0,55:55:99:1533,164,0
2L	13892431	2L_13892431_SNP	G	A	2826.77	.	AC=2;AF=1.00;AN=2;DB;DP=63;ExcessHet=3.0103;FS=0.000;MLEAC=2;MLEAF=1.00;MQ=42.07;QD=28.17;SOR=0.790	GT:AD:DP:GQ:PL	1/1:0,63:63:99:2855,196,0
2L	13892433	.	GAAATGCC	G	2816.73	.	AC=2;AF=1.00;AN=2;DP=64;ExcessHet=3.0103;FS=0.000;MLEAC=2;MLEAF=1.00;MQ=42.10;QD=26.25;SOR=0.892	GT:AD:DP:GQ:PL	1/1:0,64:64:99:2854,196,0
2L	13892593	2L_13892593_SNP	G	C	1900.77	.	AC=2;AF=1.00;AN=2;DB;DP=70;ExcessHet=3.0103;FS=0.000;MLEAC=2;MLEAF=1.00;MQ=43.51;QD=27.15;SOR=0.811	GT:AD:DP:GQ:PL	1/1:0,70:70:99:1929,209,0
2L	13892723	2L_13892723_SNP	C	G	2104.77	.	AC=2;AF=1.00;AN=2;DB;DP=78;ExcessHet=3.0103;FS=0.000;MLEAC=2;MLEAF=1.00;MQ=43.54;QD=27.33;SOR=0.719	GT:AD:DP:GQ:PL	1/1:0,77:77:99:2133,230,0
2L	13892847	.	GA	G	1499.73	.	AC=2;AF=1.00;AN=2;BaseQRankSum=-0.705;ClippingRankSum=0.000;DP=68;ExcessHet=3.0103;FS=0.000;MLEAC=2;MLEAF=1.00;MQ=43.65;MQRankSum=-0.090;QD=23.43;ReadPosRankSum=-1.544;SOR=0.236	GT:AD:DP:GQ:PL	1/1:1,63:64:99:1537,167,0
2L	13892885	2L_13892885_SNP	T	C	1838.77	.	AC=2;AF=1.00;AN=2;BaseQRankSum=1.595;ClippingRankSum=0.000;DB;DP=71;ExcessHet=3.0103;FS=0.000;MLEAC=2;MLEAF=1.00;MQ=43.93;MQRankSum=4.183;QD=25.90;ReadPosRankSum=-0.017;SOR=0.781	GT:AD:DP:GQ:PL	1/1:2,69:71:99:1867,175,0
2L	13892915	2L_13892915_SNP	T	G	1893.77	.	AC=2;AF=1.00;AN=2;DB;DP=71;ExcessHet=3.0103;FS=0.000;MLEAC=2;MLEAF=1.00;MQ=43.97;QD=26.67;SOR=0.904	GT:AD:DP:GQ:PL	1/1:0,71:71:99:1922,212,0
2L	13892950	.	G	GTGAT	2948.73	.	AC=2;AF=1.00;AN=2;DP=64;ExcessHet=3.0103;FS=0.000;MLEAC=2;MLEAF=1.00;MQ=44.00;QD=30.35;SOR=0.756	GT:AD:DP:GQ:PL	1/1:0,64:64:99:2986,202,0
2L	13892979	2L_13892979_SNP	C	T	1951.77	.	AC=2;AF=1.00;AN=2;DB;DP=70;ExcessHet=3.0103;FS=0.000;MLEAC=2;MLEAF=1.00;MQ=43.96;QD=28.29;SOR=0.722	GT:AD:DP:GQ:PL	1/1:0,69:69:99:1980,207,0
2L	13893084	2L_13893084_SNP	A	C	1829.77	.	AC=2;AF=1.00;AN=2;DB;DP=68;ExcessHet=3.0103;FS=0.000;MLEAC=2;MLEAF=1.00;MQ=43.94;QD=27.31;SOR=0.849	GT:AD:DP:GQ:PL	1/1:0,67:67:99:1858,200,0
2L	13893100	2L_13893100_SNP	A	C	2087.77	.	AC=2;AF=1.00;AN=2;DB;DP=77;ExcessHet=3.0103;FS=0.000;MLEAC=2;MLEAF=1.00;MQ=43.95;QD=27.11;SOR=0.828	GT:AD:DP:GQ:PL	1/1:0,77:77:99:2116,230,0
2L	13893327	2L_13893327_SNP	G	T	1943.77	.	AC=2;AF=1.00;AN=2;DB;DP=72;ExcessHet=3.0103;FS=0.000;MLEAC=2;MLEAF=1.00;MQ=44.00;QD=27.00;SOR=0.869	GT:AD:DP:GQ:PL	1/1:0,72:72:99:1972,215,0
2L	13893380	2L_13893380_SNP	A	G	1678.77	.	AC=2;AF=1.00;AN=2;DB;DP=62;ExcessHet=3.0103;FS=0.000;MLEAC=2;MLEAF=1.00;MQ=44.00;QD=27.08;SOR=0.976	GT:AD:DP:GQ:PL	1/1:0,62:62:99:1707,185,0
2L	13893460	2L_13893460_SNP	C	T	1449.77	.	AC=2;AF=1.00;AN=2;DB;DP=54;ExcessHet=3.0103;FS=0.000;MLEAC=2;MLEAF=1.00;MQ=43.96;QD=26.85;SOR=0.767	GT:AD:DP:GQ:PL	1/1:0,54:54:99:1478,161,0
2L	13895213	2L_13895213_SNP	T	C	3240.77	.	AC=2;AF=1.00;AN=2;DB;DP=75;ExcessHet=3.0103;FS=0.000;MLEAC=2;MLEAF=1.00;MQ=43.79;QD=27.57;SOR=0.774	GT:AD:DP:GQ:PL	1/1:0,75:75:99:3269,226,0
2L	13895231	2L_13895231_SNP	T	C	3284.77	.	AC=2;AF=1.00;AN=2;DB;DP=72;ExcessHet=3.0103;FS=0.000;MLEAC=2;MLEAF=1.00;MQ=43.78;QD=28.91;SOR=0.693	GT:AD:DP:GQ:PL	1/1:0,72:72:99:3313,223,0
2L	13895239	2L_13895239_SNP	A	G	3166.77	.	AC=2;AF=1.00;AN=2;DB;DP=70;ExcessHet=3.0103;FS=0.000;MLEAC=2;MLEAF=1.00;MQ=43.77;QD=31.23;SOR=0.874	GT:AD:DP:GQ:PL	1/1:0,70:70:99:3195,214,0
2L	13895243	.	T	TTACTACCTA	3334.73	.	AC=2;AF=1.00;AN=2;DP=70;ExcessHet=3.0103;FS=0.000;MLEAC=2;MLEAF=1.00;MQ=43.77;QD=32.60;SOR=0.874	GT:AD:DP:GQ:PL	1/1:0,70:70:99:3372,229,0
2L	13895673	2L_13895673_SNP	T	C	1606.77	.	AC=2;AF=1.00;AN=2;DB;DP=58;ExcessHet=3.0103;FS=0.000;MLEAC=2;MLEAF=1.00;MQ=43.97;QD=27.70;SOR=0.693	GT:AD:DP:GQ:PL	1/1:0,58:58:99:1635,174,0
2L	13896934	2L_13896934_SNP	T	G	1977.77	.	AC=2;AF=1.00;AN=2;DB;DP=45;ExcessHet=3.0103;FS=0.000;MLEAC=2;MLEAF=1.00;MQ=43.91;QD=33.56;SOR=1.038	GT:AD:DP:GQ:PL	1/1:0,45:45:99:2006,135,0
2L	13896935	2L_13896935_SNP	T	A	1977.77	.	AC=2;AF=1.00;AN=2;DB;DP=44;ExcessHet=3.0103;FS=0.000;MLEAC=2;MLEAF=1.00;MQ=43.91;QD=32.68;SOR=0.990	GT:AD:DP:GQ:PL	1/1:0,44:44:99:2006,135,0
2L	13896955	2L_13896955_SNP	T	C	1890.77	.	AC=2;AF=1.00;AN=2;DB;DP=42;ExcessHet=3.0103;FS=0.000;MLEAC=2;MLEAF=1.00;MQ=43.91;QD=33.22;SOR=0.788	GT:AD:DP:GQ:PL	1/1:0,42:42:99:1919,129,0
2L	13896958	2L_13896958_SNP	T	C	1938.77	.	AC=2;AF=1.00;AN=2;DB;DP=41;ExcessHet=3.0103;FS=0.000;MLEAC=2;MLEAF=1.00;MQ=43.90;QD=29.59;SOR=0.843	GT:AD:DP:GQ:PL	1/1:0,41:41:99:1967,135,0
2L	13896967	2L_13896967_SNP	T	G	1893.77	.	AC=2;AF=1.00;AN=2;DB;DP=44;ExcessHet=3.0103;FS=0.000;MLEAC=2;MLEAF=1.00;MQ=43.91;QD=34.31;SOR=0.883	GT:AD:DP:GQ:PL	1/1:0,44:44:99:1922,132,0
2L	13896998	2L_13896998_SNP	C	G	1190.77	.	AC=2;AF=1.00;AN=2;DB;DP=45;ExcessHet=3.0103;FS=0.000;MLEAC=2;MLEAF=1.00;MQ=43.96;QD=27.06;SOR=0.784	GT:AD:DP:GQ:PL	1/1:0,44:44:99:1219,132,0
2L	13899265	2L_13899265_SNP	T	C	2277.77	.	AC=2;AF=1.00;AN=2;DB;DP=55;ExcessHet=3.0103;FS=0.000;MLEAC=2;MLEAF=1.00;MQ=44.00;QD=23.93;SOR=0.892	GT:AD:DP:GQ:PL	1/1:0,53:53:99:2306,159,0
2L	13899266	2L_13899266_SNP	C	T	2277.77	.	AC=2;AF=1.00;AN=2;DB;DP=54;ExcessHet=3.0103;FS=0.000;MLEAC=2;MLEAF=1.00;MQ=44.00;QD=25.84;SOR=0.853	GT:AD:DP:GQ:PL	1/1:0,52:52:99:2306,159,0
2L	13899864	2L_13899864_SNP	T	C	1747.77	.	AC=2;AF=1.00;AN=2;DB;DP=65;ExcessHet=3.0103;FS=0.000;MLEAC=2;MLEAF=1.00;MQ=43.94;QD=26.89;SOR=0.787	GT:AD:DP:GQ:PL	1/1:0,65:65:99:1776,194,0
2L	13900038	2L_13900038_SNP	T	C	1380.77	.	AC=2;AF=1.00;AN=2;DB;DP=52;ExcessHet=3.0103;FS=0.000;MLEAC=2;MLEAF=1.00;MQ=44.00;QD=26.55;SOR=1.136	GT:AD:DP:GQ:PL	1/1:0,52:52:99:1409,155,0
2L	13900109	2L_13900109_SNP	T	A	2654.77	.	AC=2;AF=1.00;AN=2;DB;DP=61;ExcessHet=3.0103;FS=0.000;MLEAC=2;MLEAF=1.00;MQ=43.94;QD=32.59;SOR=0.865	GT:AD:DP:GQ:PL	1/1:0,61:61:99:2683,184,0
2L	13900110	2L_13900110_SNP	A	C	2654.77	.	AC=2;AF=1.00;AN=2;DB;DP=61;ExcessHet=3.0103;FS=0.000;MLEAC=2;MLEAF=1.00;MQ=43.94;QD=25.32;SOR=0.865	GT:AD:DP:GQ:PL	1/1:0,61:61:99:2683,184,0
2L	13900246	2L_13900246_SNP	G	T	1629.77	.	AC=2;AF=1.00;AN=2;DB;DP=61;ExcessHet=3.0103;FS=0.000;MLEAC=2;MLEAF=1.00;MQ=43.90;QD=26.72;SOR=0.793	GT:AD:DP:GQ:PL	1/1:0,61:61:99:1658,182,0
2L	13900360	2L_13900360_SNP	T	C	1554.77	.	AC=2;AF=1.00;AN=2;DB;DP=58;ExcessHet=3.0103;FS=0.000;MLEAC=2;MLEAF=1.00;MQ=44.00;QD=26.81;SOR=0.914	GT:AD:DP:GQ:PL	1/1:0,58:58:99:1583,173,0
2L	13900429	2L_13900429_SNP	A	T	2741.77	.	AC=2;AF=1.00;AN=2;DB;DP=62;ExcessHet=3.0103;FS=0.000;MLEAC=2;MLEAF=1.00;MQ=44.00;QD=31.31;SOR=0.693	GT:AD:DP:GQ:PL	1/1:0,62:62:99:2770,190,0
2L	13900445	2L_13900445_SNP	G	A	3187.77	.	AC=2;AF=1.00;AN=2;DB;DP=70;ExcessHet=3.0103;FS=0.000;MLEAC=2;MLEAF=1.00;MQ=44.00;QD=30.89;SOR=0.693	GT:AD:DP:GQ:PL	1/1:0,70:70:99:3216,220,0
2L	13900447	2L_13900447_SNP	A	T	3162.77	.	AC=2;AF=1.00;AN=2;DB;DP=72;ExcessHet=3.0103;FS=0.000;MLEAC=2;MLEAF=1.00;MQ=44.00;QD=35.26;SOR=0.749	GT:AD:DP:GQ:PL	1/1:0,72:72:99:3191,217,0
2L	13901398	2L_13901398_SNP	A	G	1792.77	.	AC=2;AF=1.00;AN=2;DB;DP=66;ExcessHet=3.0103;FS=0.000;MLEAC=2;MLEAF=1.00;MQ=44.00;QD=28.01;SOR=0.892	GT:AD:DP:GQ:PL	1/1:0,64:64:99:1821,192,0
2L	13902151	2L_13902151_SNP	A	T	1508.77	.	AC=2;AF=1.00;AN=2;DB;DP=53;ExcessHet=3.0103;FS=0.000;MLEAC=2;MLEAF=1.00;MQ=43.95;QD=28.47;SOR=0.892	GT:AD:DP:GQ:PL	1/1:0,53:53:99:1537,159,0
2L	13902277	2L_13902277_SNP	C	T	1309.77	.	AC=2;AF=1.00;AN=2;DB;DP=48;ExcessHet=3.0103;FS=0.000;MLEAC=2;MLEAF=1.00;MQ=44.00;QD=27.29;SOR=0.776	GT:AD:DP:GQ:PL	1/1:0,48:48:99:1338,144,0
2L	13902382	2L_13902382_SNP	C	G	1407.77	.	AC=2;AF=1.00;AN=2;DB;DP=52;ExcessHet=3.0103;FS=0.000;MLEAC=2;MLEAF=1.00;MQ=44.00;QD=27.07;SOR=1.358	GT:AD:DP:GQ:PL	1/1:0,52:52:99:1436,155,0
2L	13902445	2L_13902445_SNP	T	A	1281.77	.	AC=2;AF=1.00;AN=2;BaseQRankSum=1.849;ClippingRankSum=0.000;DB;DP=48;ExcessHet=3.0103;FS=4.508;MLEAC=2;MLEAF=1.00;MQ=44.00;MQRankSum=0.000;QD=26.70;ReadPosRankSum=0.760;SOR=1.333	GT:AD:DP:GQ:PL	1/1:1,47:48:99:1310,134,0
2L	13904281	.	G	GA	1691.73	.	AC=2;AF=1.00;AN=2;DP=80;ExcessHet=3.0103;FS=0.000;MLEAC=2;MLEAF=1.00;MQ=43.95;QD=22.26;SOR=0.984	GT:AD:DP:GQ:PL	1/1:0,76:76:99:1729,229,0
2L	13904402	2L_13904402_SNP	T	A	2111.77	.	AC=2;AF=1.00;AN=2;DB;DP=77;ExcessHet=3.0103;FS=0.000;MLEAC=2;MLEAF=1.00;MQ=44.00;QD=27.43;SOR=1.079	GT:AD:DP:GQ:PL	1/1:0,77:77:99:2140,231,0
2L	13905165	2L_13905165_SNP	A	G	1759.77	.	AC=2;AF=1.00;AN=2;DB;DP=64;ExcessHet=3.0103;FS=0.000;MLEAC=2;MLEAF=1.00;MQ=44.00;QD=27.50;SOR=0.822	GT:AD:DP:GQ:PL	1/1:0,64:64:99:1788,192,0
2L	13906724	2L_13906724_SNP	T	C	1222.77	.	AC=2;AF=1.00;AN=2;DB;DP=46;ExcessHet=3.0103;FS=0.000;MLEAC=2;MLEAF=1.00;MQ=43.62;QD=26.58;SOR=1.464	GT:AD:DP:GQ:PL	1/1:0,46:46:99:1251,136,0
2L	13907312	2L_13907312_SNP	T	A	2239.77	.	AC=2;AF=1.00;AN=2;DB;DP=83;ExcessHet=3.0103;FS=0.000;MLEAC=2;MLEAF=1.00;MQ=44.00;QD=27.31;SOR=0.793	GT:AD:DP:GQ:PL	1/1:0,82:82:99:2268,244,0
2L	13907603	2L_13907603_SNP	T	C	1739.77	.	AC=2;AF=1.00;AN=2;DB;DP=65;ExcessHet=3.0103;FS=0.000;MLEAC=2;MLEAF=1.00;MQ=43.93;QD=27.18;SOR=0.892	GT:AD:DP:GQ:PL	1/1:0,64:64:99:1768,191,0
2L	13907645	2L_13907645_SNP	C	T	1546.77	.	AC=2;AF=1.00;AN=2;DB;DP=59;ExcessHet=3.0103;FS=0.000;MLEAC=2;MLEAF=1.00;MQ=44.00;QD=26.67;SOR=0.762	GT:AD:DP:GQ:PL	1/1:0,58:58:99:1575,173,0
2L	13907720	2L_13907720_SNP	T	C	1334.77	.	AC=2;AF=1.00;AN=2;DB;DP=52;ExcessHet=3.0103;FS=0.000;MLEAC=2;MLEAF=1.00;MQ=43.96;QD=26.17;SOR=0.813	GT:AD:DP:GQ:PL	1/1:0,51:51:99:1363,151,0
2L	13907786	2L_13907786_SNP	A	T	1733.77	.	AC=2;AF=1.00;AN=2;DB;DP=62;ExcessHet=3.0103;FS=0.000;MLEAC=2;MLEAF=1.00;MQ=43.92;QD=27.96;SOR=0.976	GT:AD:DP:GQ:PL	1/1:0,62:62:99:1762,186,0
2L	13907843	2L_13907843_SNP	T	C	1461.77	.	AC=2;AF=1.00;AN=2;DB;DP=55;ExcessHet=3.0103;FS=0.000;MLEAC=2;MLEAF=1.00;MQ=43.91;QD=26.58;SOR=0.729	GT:AD:DP:GQ:PL	1/1:0,55:55:99:1490,164,0
2L	13907971	2L_13907971_SNP	T	A	1070.82	.	AC=1;AF=0.500;AN=2;BaseQRankSum=2.166;ClippingRankSum=0.000;DB;DP=46;ExcessHet=3.0103;FS=0.000;MLEAC=1;MLEAF=0.500;MQ=44.00;MQRankSum=0.000;QD=23.28;ReadPosRankSum=-1.846;SOR=0.396	GT:AD:DP:GQ:PL	0/1:3,43:46:19:1099,0,19
2L	13907990	2L_13907990_SNP	A	G	1081.77	.	AC=2;AF=1.00;AN=2;BaseQRankSum=1.590;ClippingRankSum=0.000;DB;DP=45;ExcessHet=3.0103;FS=0.000;MLEAC=2;MLEAF=1.00;MQ=44.00;MQRankSum=0.000;QD=24.04;ReadPosRankSum=-1.799;SOR=0.368	GT:AD:DP:GQ:PL	1/1:3,42:45:57:1110,57,0
2L	13908009	2L_13908009_SNP	T	C	1005.77	.	AC=2;AF=1.00;AN=2;BaseQRankSum=1.197;ClippingRankSum=0.000;DB;DP=43;ExcessHet=3.0103;FS=2.292;MLEAC=2;MLEAF=1.00;MQ=44.00;MQRankSum=0.000;QD=23.39;ReadPosRankSum=-0.572;SOR=0.647	GT:AD:DP:GQ:PL	1/1:3,40:43:50:1034,50,0
2L	13908051	2L_13908051_SNP	G	A	1166.77	.	AC=2;AF=1.00;AN=2;BaseQRankSum=0.941;ClippingRankSum=0.000;DB;DP=44;ExcessHet=3.0103;FS=3.882;MLEAC=2;MLEAF=1.00;MQ=44.00;MQRankSum=0.000;QD=26.52;ReadPosRankSum=1.491;SOR=0.916	GT:AD:DP:GQ:PL	1/1:1,43:44:99:1195,104,0
2L	13908144	2L_13908144_SNP	T	C	1383.77	.	AC=2;AF=1.00;AN=2;BaseQRankSum=1.774;ClippingRankSum=0.000;DB;DP=55;ExcessHet=3.0103;FS=3.900;MLEAC=2;MLEAF=1.00;MQ=44.00;MQRankSum=0.000;QD=25.63;ReadPosRankSum=-0.569;SOR=0.916	GT:AD:DP:GQ:PL	1/1:1,53:54:99:1412,151,0
2L	13908168	2L_13908168_SNP	T	G	1464.77	.	AC=2;AF=1.00;AN=2;DB;DP=56;ExcessHet=3.0103;FS=0.000;MLEAC=2;MLEAF=1.00;MQ=44.00;QD=26.63;SOR=0.804	GT:AD:DP:GQ:PL	1/1:0,55:55:99:1493,163,0
2L	13908384	2L_13908384_SNP	T	C	1807.77	.	AC=2;AF=1.00;AN=2;DB;DP=66;ExcessHet=3.0103;FS=0.000;MLEAC=2;MLEAF=1.00;MQ=43.82;QD=27.39;SOR=0.886	GT:AD:DP:GQ:PL	1/1:0,66:66:99:1836,198,0
2L	13908477	2L_13908477_SNP	C	T	1559.77	.	AC=2;AF=1.00;AN=2;DB;DP=56;ExcessHet=3.0103;FS=0.000;MLEAC=2;MLEAF=1.00;MQ=43.97;QD=27.85;SOR=0.841	GT:AD:DP:GQ:PL	1/1:0,56:56:99:1588,168,0
2L	13908720	2L_13908720_SNP	C	A	1618.77	.	AC=2;AF=1.00;AN=2;DB;DP=60;ExcessHet=3.0103;FS=0.000;MLEAC=2;MLEAF=1.00;MQ=43.75;QD=26.98;SOR=0.831	GT:AD:DP:GQ:PL	1/1:0,60:60:99:1647,179,0
2L	13908747	2L_13908747_SNP	T	C	1455.77	.	AC=2;AF=1.00;AN=2;BaseQRankSum=0.659;ClippingRankSum=0.000;DB;DP=56;ExcessHet=3.0103;FS=3.168;MLEAC=2;MLEAF=1.00;MQ=43.77;MQRankSum=0.000;QD=26.00;ReadPosRankSum=0.743;SOR=0.395	GT:AD:DP:GQ:PL	1/1:1,55:56:99:1484,140,0
2L	13908768	2L_13908768_SNP	T	A	2409.77	.	AC=2;AF=1.00;AN=2;BaseQRankSum=-1.068;ClippingRankSum=0.000;DB;DP=56;ExcessHet=3.0103;FS=0.000;MLEAC=2;MLEAF=1.00;MQ=43.77;MQRankSum=0.000;QD=28.48;ReadPosRankSum=-0.032;SOR=0.269	GT:AD:DP:GQ:PL	1/1:1,55:56:99:2438,127,0
2L	13908771	2L_13908771_SNP	A	C	2409.77	.	AC=2;AF=1.00;AN=2;BaseQRankSum=0.804;ClippingRankSum=0.000;DB;DP=57;ExcessHet=3.0103;FS=0.000;MLEAC=2;MLEAF=1.00;MQ=43.77;MQRankSum=0.000;QD=26.86;ReadPosRankSum=-0.155;SOR=0.252	GT:AD:DP:GQ:PL	1/1:1,56:57:99:2438,127,0
2L	13908792	2L_13908792_SNP	A	C	1521.77	.	AC=2;AF=1.00;AN=2;BaseQRankSum=-1.534;ClippingRankSum=0.000;DB;DP=57;ExcessHet=3.0103;FS=0.000;MLEAC=2;MLEAF=1.00;MQ=43.77;MQRankSum=0.000;QD=26.70;ReadPosRankSum=-1.399;SOR=0.223	GT:AD:DP:GQ:PL	1/1:1,56:57:99:1550,141,0
2L	13908805	2L_13908805_SNP	T	C	1650.77	.	AC=2;AF=1.00;AN=2;BaseQRankSum=0.921;ClippingRankSum=0.000;DB;DP=61;ExcessHet=3.0103;FS=0.000;MLEAC=2;MLEAF=1.00;MQ=43.78;MQRankSum=0.000;QD=27.06;ReadPosRankSum=-1.563;SOR=0.250	GT:AD:DP:GQ:PL	1/1:1,60:61:99:1679,155,0
2L	13908825	2L_13908825_SNP	C	T	1588.77	.	AC=2;AF=1.00;AN=2;BaseQRankSum=0.365;ClippingRankSum=0.000;DB;DP=61;ExcessHet=3.0103;FS=0.000;MLEAC=2;MLEAF=1.00;MQ=43.78;MQRankSum=0.000;QD=26.05;ReadPosRankSum=-0.710;SOR=0.223	GT:AD:DP:GQ:PL	1/1:1,60:61:99:1617,155,0
2L	13908836	.	GT	G	1437.73	.	AC=2;AF=1.00;AN=2;BaseQRankSum=1.860;ClippingRankSum=0.000;DP=67;ExcessHet=3.0103;FS=3.078;MLEAC=2;MLEAF=1.00;MQ=43.80;MQRankSum=0.000;QD=22.12;ReadPosRankSum=-0.267;SOR=0.321	GT:AD:DP:GQ:PL	1/1:1,64:65:99:1475,171,0
2L	13909059	.	TA	T	3322.73	.	AC=2;AF=1.00;AN=2;DP=74;ExcessHet=3.0103;FS=0.000;MLEAC=2;MLEAF=1.00;MQ=43.76;QD=32.63;SOR=0.864	GT:AD:DP:GQ:PL	1/1:0,74:74:99:3360,226,0
2L	13909064	2L_13909064_SNP	G	A	3470.77	.	AC=2;AF=1.00;AN=2;DB;DP=79;ExcessHet=3.0103;FS=0.000;MLEAC=2;MLEAF=1.00;MQ=43.75;QD=22.75;SOR=0.881	GT:AD:DP:GQ:PL	1/1:0,79:79:99:3499,238,0
2L	13909183	2L_13909183_SNP	G	T	3372.77	.	AC=2;AF=1.00;AN=2;DB;DP=75;ExcessHet=3.0103;FS=0.000;MLEAC=2;MLEAF=1.00;MQ=43.53;QD=29.44;SOR=0.719	GT:AD:DP:GQ:PL	1/1:0,75:75:99:3401,232,0
2L	13909184	2L_13909184_SNP	T	G	3372.77	.	AC=2;AF=1.00;AN=2;DB;DP=77;ExcessHet=3.0103;FS=0.000;MLEAC=2;MLEAF=1.00;MQ=43.49;QD=29.65;SOR=0.772	GT:AD:DP:GQ:PL	1/1:0,77:77:99:3401,232,0
2L	13909216	2L_13909216_SNP	G	T	2168.77	.	AC=2;AF=1.00;AN=2;DB;DP=79;ExcessHet=3.0103;FS=0.000;MLEAC=2;MLEAF=1.00;MQ=43.30;QD=27.45;SOR=0.718	GT:AD:DP:GQ:PL	1/1:0,79:79:99:2197,237,0
2L	13909247	2L_13909247_SNP	A	T	2057.77	.	AC=2;AF=1.00;AN=2;DB;DP=74;ExcessHet=3.0103;FS=0.000;MLEAC=2;MLEAF=1.00;MQ=43.07;QD=27.81;SOR=0.992	GT:AD:DP:GQ:PL	1/1:0,74:74:99:2086,222,0
2L	13909264	2L_13909264_SNP	A	T	2222.77	.	AC=2;AF=1.00;AN=2;DB;DP=80;ExcessHet=3.0103;FS=0.000;MLEAC=2;MLEAF=1.00;MQ=43.04;QD=27.78;SOR=1.096	GT:AD:DP:GQ:PL	1/1:0,80:80:99:2251,240,0
2L	13909290	2L_13909290_SNP	G	T	3371.77	.	AC=2;AF=1.00;AN=2;DB;DP=75;ExcessHet=3.0103;FS=0.000;MLEAC=2;MLEAF=1.00;MQ=42.92;QD=33.10;SOR=0.774	GT:AD:DP:GQ:PL	1/1:0,75:75:99:3400,229,0
2L	13909297	.	GTAATTTTA	G	3666.73	.	AC=2;AF=1.00;AN=2;DP=81;ExcessHet=3.0103;FS=0.000;MLEAC=2;MLEAF=1.00;MQ=43.00;QD=32.51;SOR=0.718	GT:AD:DP:GQ:PL	1/1:0,81:81:99:3704,250,0
2L	13909311	.	G	GT	3617.73	.	AC=2;AF=1.00;AN=2;DP=81;ExcessHet=3.0103;FS=0.000;MLEAC=2;MLEAF=1.00;MQ=43.05;QD=32.82;SOR=0.768	GT:AD:DP:GQ:PL	1/1:0,81:81:99:3655,247,0
2L	13909329	2L_13909329_SNP	T	G	3483.77	.	AC=2;AF=1.00;AN=2;DB;DP=79;ExcessHet=3.0103;FS=0.000;MLEAC=2;MLEAF=1.00;MQ=43.03;QD=25.94;SOR=0.718	GT:AD:DP:GQ:PL	1/1:0,79:79:99:3512,238,0
2L	13909336	2L_13909336_SNP	A	G	3639.77	.	AC=2;AF=1.00;AN=2;DB;DP=80;ExcessHet=3.0103;FS=0.000;MLEAC=2;MLEAF=1.00;MQ=43.06;QD=30.96;SOR=0.743	GT:AD:DP:GQ:PL	1/1:0,80:80:99:3668,249,0
2L	13909339	.	AT	A	3601.73	.	AC=2;AF=1.00;AN=2;DP=82;ExcessHet=3.0103;FS=0.000;MLEAC=2;MLEAF=1.00;MQ=43.06;QD=29.50;SOR=0.693	GT:AD:DP:GQ:PL	1/1:0,82:82:99:3639,246,0
2L	13909395	2L_13909395_SNP	A	G	1998.77	.	AC=2;AF=1.00;AN=2;DB;DP=73;ExcessHet=3.0103;FS=0.000;MLEAC=2;MLEAF=1.00;MQ=43.57;QD=27.38;SOR=0.776	GT:AD:DP:GQ:PL	1/1:0,73:73:99:2027,219,0
2L	13909663	2L_13909663_SNP	G	A	2129.77	.	AC=2;AF=1.00;AN=2;DB;DP=77;ExcessHet=3.0103;FS=0.000;MLEAC=2;MLEAF=1.00;MQ=43.61;QD=27.66;SOR=1.012	GT:AD:DP:GQ:PL	1/1:0,77:77:99:2158,231,0
2L	13909686	.	A	T	3781.77	.	AC=2;AF=1.00;AN=2;DP=84;ExcessHet=3.0103;FS=0.000;MLEAC=2;MLEAF=1.00;MQ=43.61;QD=28.07;SOR=0.954	GT:AD:DP:GQ:PL	1/1:0,84:84:99:3810,256,0
2L	13909687	.	T	G	3806.77	.	AC=2;AF=1.00;AN=2;DP=83;ExcessHet=3.0103;FS=0.000;MLEAC=2;MLEAF=1.00;MQ=43.61;QD=31.36;SOR=0.987	GT:AD:DP:GQ:PL	1/1:0,83:83:99:3835,259,0
2L	13909688	.	C	T	3871.77	.	AC=2;AF=1.00;AN=2;DP=84;ExcessHet=3.0103;FS=0.000;MLEAC=2;MLEAF=1.00;MQ=43.61;QD=30.11;SOR=1.013	GT:AD:DP:GQ:PL	1/1:0,84:84:99:3900,265,0
2L	13909692	2L_13909692_SNP	A	C	3840.77	.	AC=2;AF=1.00;AN=2;DB;DP=86;ExcessHet=3.0103;FS=0.000;MLEAC=2;MLEAF=1.00;MQ=43.60;QD=33.42;SOR=0.947	GT:AD:DP:GQ:PL	1/1:0,86:86:99:3869,262,0
2L	13909719	2L_13909719_SNP	C	T	3272.77	.	AC=2;AF=1.00;AN=2;DB;DP=73;ExcessHet=3.0103;FS=0.000;MLEAC=2;MLEAF=1.00;MQ=43.64;QD=37.35;SOR=0.776	GT:AD:DP:GQ:PL	1/1:0,73:73:99:3301,226,0
2L	13909723	2L_13909723_SNP	G	A	3242.77	.	AC=2;AF=1.00;AN=2;DB;DP=74;ExcessHet=3.0103;FS=0.000;MLEAC=2;MLEAF=1.00;MQ=43.64;QD=30.33;SOR=0.804	GT:AD:DP:GQ:PL	1/1:0,74:74:99:3271,223,0
2L	13909737	2L_13909737_SNP	G	C	3300.77	.	AC=2;AF=1.00;AN=2;DB;DP=74;ExcessHet=3.0103;FS=0.000;MLEAC=2;MLEAF=1.00;MQ=43.70;QD=33.28;SOR=0.864	GT:AD:DP:GQ:PL	1/1:0,74:74:99:3329,226,0
2L	13909742	2L_13909742_SNP	G	A	3305.77	.	AC=2;AF=1.00;AN=2;DB;DP=74;ExcessHet=3.0103;FS=0.000;MLEAC=2;MLEAF=1.00;MQ=43.72;QD=30.67;SOR=0.747	GT:AD:DP:GQ:PL	1/1:0,74:74:99:3334,226,0
2L	13910283	2L_13910283_SNP	A	G	1092.77	.	AC=2;AF=1.00;AN=2;DB;DP=41;ExcessHet=3.0103;FS=0.000;MLEAC=2;MLEAF=1.00;MQ=43.70;QD=27.32;SOR=0.693	GT:AD:DP:GQ:PL	1/1:0,40:40:99:1121,120,0
2L	13910325	2L_13910325_SNP	G	T	1394.77	.	AC=2;AF=1.00;AN=2;DB;DP=52;ExcessHet=3.0103;FS=0.000;MLEAC=2;MLEAF=1.00;MQ=43.56;QD=27.35;SOR=0.994	GT:AD:DP:GQ:PL	1/1:0,51:51:99:1423,153,0
2L	13910345	2L_13910345_SNP	A	C	2440.77	.	AC=2;AF=1.00;AN=2;DB;DP=56;ExcessHet=3.0103;FS=0.000;MLEAC=2;MLEAF=1.00;MQ=43.72;QD=24.68;SOR=0.804	GT:AD:DP:GQ:PL	1/1:0,55:55:99:2469,168,0
2L	13910349	2L_13910349_SNP	A	G	2485.77	.	AC=2;AF=1.00;AN=2;DB;DP=55;ExcessHet=3.0103;FS=0.000;MLEAC=2;MLEAF=1.00;MQ=43.72;QD=34.26;SOR=0.931	GT:AD:DP:GQ:PL	1/1:0,54:54:99:2514,171,0
2L	13910352	2L_13910352_SNP	A	G	2446.77	.	AC=2;AF=1.00;AN=2;DB;DP=56;ExcessHet=3.0103;FS=0.000;MLEAC=2;MLEAF=1.00;MQ=43.72;QD=31.91;SOR=0.970	GT:AD:DP:GQ:PL	1/1:0,55:55:99:2475,166,0
2L	13910359	2L_13910359_SNP	A	T	2342.77	.	AC=2;AF=1.00;AN=2;DB;DP=51;ExcessHet=3.0103;FS=0.000;MLEAC=2;MLEAF=1.00;MQ=43.70;QD=28.53;SOR=0.859	GT:AD:DP:GQ:PL	1/1:0,50:50:99:2371,160,0
2L	13910595	2L_13910595_SNP	T	C	1705.77	.	AC=2;AF=1.00;AN=2;DB;DP=40;ExcessHet=3.0103;FS=0.000;MLEAC=2;MLEAF=1.00;MQ=43.56;QD=29.52;SOR=1.730	GT:AD:DP:GQ:PL	1/1:0,39:39:99:1734,120,0
2L	13910596	2L_13910596_SNP	A	G	1705.77	.	AC=2;AF=1.00;AN=2;DB;DP=40;ExcessHet=3.0103;FS=0.000;MLEAC=2;MLEAF=1.00;MQ=43.51;QD=32.35;SOR=1.923	GT:AD:DP:GQ:PL	1/1:0,39:39:99:1734,120,0
2L	13910682	.	T	TATATATCTATA	2318.73	.	AC=2;AF=1.00;AN=2;DP=48;ExcessHet=3.0103;FS=0.000;MLEAC=2;MLEAF=1.00;MQ=42.29;QD=34.68;SOR=0.776	GT:AD:DP:GQ:PL	1/1:0,48:48:99:2356,159,0
2L	13910683	.	G	GATATATAGA	2318.73	.	AC=2;AF=1.00;AN=2;DP=48;ExcessHet=3.0103;FS=0.000;MLEAC=2;MLEAF=1.00;MQ=42.29;QD=29.94;SOR=0.776	GT:AD:DP:GQ:PL	1/1:0,48:48:99:2356,160,0
2L	13910687	.	T	C	2041.77	.	AC=2;AF=1.00;AN=2;DP=46;ExcessHet=3.0103;FS=0.000;MLEAC=2;MLEAF=1.00;MQ=42.22;QD=26.50;SOR=0.976	GT:AD:DP:GQ:PL	1/1:0,46:46:99:2070,138,0
2L	13910697	2L_13910697_SNP	A	G	1996.77	.	AC=2;AF=1.00;AN=2;DB;DP=45;ExcessHet=3.0103;FS=0.000;MLEAC=2;MLEAF=1.00;MQ=42.18;QD=30.61;SOR=1.038	GT:AD:DP:GQ:PL	1/1:0,45:45:99:2025,135,0
2L	13910743	2L_13910743_SNP	G	A	1270.77	.	AC=2;AF=1.00;AN=2;DB;DP=47;ExcessHet=3.0103;FS=0.000;MLEAC=2;MLEAF=1.00;MQ=42.92;QD=27.04;SOR=1.659	GT:AD:DP:GQ:PL	1/1:0,47:47:99:1299,141,0
2L	13910822	2L_13910822_SNP	C	G	1338.77	.	AC=2;AF=1.00;AN=2;DB;DP=49;ExcessHet=3.0103;FS=0.000;MLEAC=2;MLEAF=1.00;MQ=43.70;QD=27.32;SOR=1.225	GT:AD:DP:GQ:PL	1/1:0,49:49:99:1367,147,0
2L	13910932	2L_13910932_SNP	C	G	1621.77	.	AC=2;AF=1.00;AN=2;DB;DP=59;ExcessHet=3.0103;FS=0.000;MLEAC=2;MLEAF=1.00;MQ=43.50;QD=27.49;SOR=0.726	GT:AD:DP:GQ:PL	1/1:0,59:59:99:1650,177,0
2L	13910977	2L_13910977_SNP	T	C	1420.77	.	AC=2;AF=1.00;AN=2;DB;DP=54;ExcessHet=3.0103;FS=0.000;MLEAC=2;MLEAF=1.00;MQ=43.55;QD=26.31;SOR=0.767	GT:AD:DP:GQ:PL	1/1:0,54:54:99:1449,160,0
2L	13911007	2L_13911007_SNP	G	A	2669.77	.	AC=2;AF=1.00;AN=2;DB;DP=60;ExcessHet=3.0103;FS=0.000;MLEAC=2;MLEAF=1.00;MQ=43.66;QD=32.09;SOR=0.693	GT:AD:DP:GQ:PL	1/1:0,60:60:99:2698,184,0
2L	13911010	2L_13911010_SNP	A	G	2638.77	.	AC=2;AF=1.00;AN=2;DB;DP=59;ExcessHet=3.0103;FS=0.000;MLEAC=2;MLEAF=1.00;MQ=43.65;QD=32.93;SOR=0.796	GT:AD:DP:GQ:PL	1/1:0,59:59:99:2667,181,0
2L	13918018	.	G	T	1930.77	.	AC=2;AF=1.00;AN=2;BaseQRankSum=1.783;ClippingRankSum=0.000;DP=69;ExcessHet=3.0103;FS=4.239;MLEAC=2;MLEAF=1.00;MQ=44.00;MQRankSum=0.000;QD=27.98;ReadPosRankSum=-0.531;SOR=1.136	GT:AD:DP:GQ:PL	1/1:1,68:69:99:1959,197,0
2L	13918292	.	CT	C	3053.73	.	AC=2;AF=1.00;AN=2;DP=71;ExcessHet=3.0103;FS=0.000;MLEAC=2;MLEAF=1.00;MQ=44.00;QD=32.50;SOR=1.022	GT:AD:DP:GQ:PL	1/1:0,68:68:99:3091,208,0
2L	13918296	.	T	A	3062.77	.	AC=2;AF=1.00;AN=2;DP=70;ExcessHet=3.0103;FS=0.000;MLEAC=2;MLEAF=1.00;MQ=44.00;QD=30.62;SOR=1.054	GT:AD:DP:GQ:PL	1/1:0,69:69:99:3091,208,0
2L	13918516	2L_13918516_SNP	T	C	2232.77	.	AC=2;AF=1.00;AN=2;DB;DP=79;ExcessHet=3.0103;FS=0.000;MLEAC=2;MLEAF=1.00;MQ=44.00;QD=28.26;SOR=0.824	GT:AD:DP:GQ:PL	1/1:0,79:79:99:2261,236,0
2L	13919054	.	A	G	1579.77	.	AC=2;AF=1.00;AN=2;DP=59;ExcessHet=3.0103;FS=0.000;MLEAC=2;MLEAF=1.00;MQ=43.95;QD=27.24;SOR=1.179	GT:AD:DP:GQ:PL	1/1:0,58:58:99:1608,173,0
2L	13919546	.	T	TA	1328.73	.	AC=2;AF=1.00;AN=2;DP=64;ExcessHet=3.0103;FS=0.000;MLEAC=2;MLEAF=1.00;MQ=44.00;QD=22.52;SOR=1.123	GT:AD:DP:GQ:PL	1/1:0,59:59:99:1366,176,0
2L	13919783	2L_13919783_SNP	C	T	2825.77	.	AC=2;AF=1.00;AN=2;DB;DP=69;ExcessHet=3.0103;FS=0.000;MLEAC=2;MLEAF=1.00;MQ=44.00;QD=33.99;SOR=0.722	GT:AD:DP:GQ:PL	1/1:0,69:69:99:2854,207,0
2L	13919801	2L_13919801_SNP	T	A	2884.77	.	AC=2;AF=1.00;AN=2;DB;DP=69;ExcessHet=3.0103;FS=0.000;MLEAC=2;MLEAF=1.00;MQ=44.00;QD=25.66;SOR=0.722	GT:AD:DP:GQ:PL	1/1:0,69:69:99:2913,210,0
2L	13919977	2L_13919977_SNP	C	T	1865.77	.	AC=2;AF=1.00;AN=2;DB;DP=66;ExcessHet=3.0103;FS=0.000;MLEAC=2;MLEAF=1.00;MQ=43.85;QD=28.27;SOR=1.196	GT:AD:DP:GQ:PL	1/1:0,66:66:99:1894,198,0
2L	13920011	.	T	TGGCCAATGCGA	3020.73	.	AC=2;AF=1.00;AN=2;DP=62;ExcessHet=3.0103;FS=0.000;MLEAC=2;MLEAF=1.00;MQ=43.91;QD=25.66;SOR=0.793	GT:AD:DP:GQ:PL	1/1:0,61:61:99:3058,207,0
2L	13920021	2L_13920021_SNP	C	G	2926.77	.	AC=2;AF=1.00;AN=2;DB;DP=68;ExcessHet=3.0103;FS=0.000;MLEAC=2;MLEAF=1.00;MQ=43.91;QD=27.75;SOR=0.752	GT:AD:DP:GQ:PL	1/1:0,68:68:99:2955,204,0
2L	13920221	2L_13920221_SNP	G	A	2995.77	.	AC=2;AF=1.00;AN=2;DB;DP=68;ExcessHet=3.0103;FS=0.000;MLEAC=2;MLEAF=1.00;MQ=43.88;QD=30.92;SOR=1.410	GT:AD:DP:GQ:PL	1/1:0,67:67:99:3024,208,0
2L	13920233	2L_13920233_SNP	T	G	3126.77	.	AC=2;AF=1.00;AN=2;DB;DP=70;ExcessHet=3.0103;FS=0.000;MLEAC=2;MLEAF=1.00;MQ=43.92;QD=29.76;SOR=1.131	GT:AD:DP:GQ:PL	1/1:0,69:69:99:3155,214,0
2L	13920237	2L_13920237_SNP	G	A	3131.77	.	AC=2;AF=1.00;AN=2;DB;DP=71;ExcessHet=3.0103;FS=0.000;MLEAC=2;MLEAF=1.00;MQ=43.92;QD=35.00;SOR=1.085	GT:AD:DP:GQ:PL	1/1:0,70:70:99:3160,214,0
2L	13920283	2L_13920283_SNP	T	G	2073.77	.	AC=2;AF=1.00;AN=2;DB;DP=76;ExcessHet=3.0103;FS=0.000;MLEAC=2;MLEAF=1.00;MQ=43.92;QD=27.65;SOR=0.832	GT:AD:DP:GQ:PL	1/1:0,75:75:99:2102,225,0
2L	13920482	2L_13920482_SNP	T	A	1909.77	.	AC=2;AF=1.00;AN=2;DB;DP=72;ExcessHet=3.0103;FS=0.000;MLEAC=2;MLEAF=1.00;MQ=43.96;QD=26.52;SOR=0.693	GT:AD:DP:GQ:PL	1/1:0,72:72:99:1938,215,0
2L	13920500	2L_13920500_SNP	A	G	1948.77	.	AC=2;AF=1.00;AN=2;DB;DP=72;ExcessHet=3.0103;FS=0.000;MLEAC=2;MLEAF=1.00;MQ=43.96;QD=27.07;SOR=0.807	GT:AD:DP:GQ:PL	1/1:0,72:72:99:1977,214,0
2L	13920844	2L_13920844_SNP	C	T	1857.77	.	AC=2;AF=1.00;AN=2;DB;DP=68;ExcessHet=3.0103;FS=0.000;MLEAC=2;MLEAF=1.00;MQ=44.00;QD=27.32;SOR=0.752	GT:AD:DP:GQ:PL	1/1:0,68:68:99:1886,203,0
2L	13920879	2L_13920879_SNP	T	C	1862.77	.	AC=2;AF=1.00;AN=2;DB;DP=68;ExcessHet=3.0103;FS=0.000;MLEAC=2;MLEAF=1.00;MQ=44.00;QD=27.39;SOR=0.814	GT:AD:DP:GQ:PL	1/1:0,68:68:99:1891,204,0
2L	13921514	2L_13921514_SNP	G	T	2031.77	.	AC=2;AF=1.00;AN=2;BaseQRankSum=1.793;ClippingRankSum=0.000;DB;DP=74;ExcessHet=3.0103;FS=3.129;MLEAC=2;MLEAF=1.00;MQ=44.00;MQRankSum=0.000;QD=27.46;ReadPosRankSum=1.651;SOR=0.353	GT:AD:DP:GQ:PL	1/1:1,73:74:99:2060,211,0
2L	13921795	2L_13921795_SNP	G	A	1926.77	.	AC=2;AF=1.00;AN=2;DB;DP=72;ExcessHet=3.0103;FS=0.000;MLEAC=2;MLEAF=1.00;MQ=44.00;QD=26.76;SOR=0.807	GT:AD:DP:GQ:PL	1/1:0,72:72:99:1955,214,0
2L	13921996	2L_13921996_SNP	T	C	1309.77	.	AC=2;AF=1.00;AN=2;DB;DP=51;ExcessHet=3.0103;FS=0.000;MLEAC=2;MLEAF=1.00;MQ=44.00;QD=26.20;SOR=1.802	GT:AD:DP:GQ:PL	1/1:0,50:50:99:1338,149,0
2L	13922044	2L_13922044_SNP	G	A	1169.77	.	AC=2;AF=1.00;AN=2;DB;DP=45;ExcessHet=3.0103;FS=0.000;MLEAC=2;MLEAF=1.00;MQ=43.28;QD=26.59;SOR=2.200	GT:AD:DP:GQ:PL	1/1:0,44:44:99:1198,131,0
2L	13922335	2L_13922335_SNP	G	A	1162.77	.	AC=2;AF=1.00;AN=2;DB;DP=44;ExcessHet=3.0103;FS=0.000;MLEAC=2;MLEAF=1.00;MQ=39.09;QD=26.43;SOR=1.828	GT:AD:DP:GQ:PL	1/1:0,44:44:99:1191,132,0
2L	13922636	2L_13922636_SNP	G	A	2441.77	.	AC=2;AF=1.00;AN=2;DB;DP=56;ExcessHet=3.0103;FS=0.000;MLEAC=2;MLEAF=1.00;MQ=42.77;QD=28.83;SOR=1.101	GT:AD:DP:GQ:PL	1/1:0,56:56:99:2470,169,0
2L	13922648	2L_13922648_SNP	T	C	2500.77	.	AC=2;AF=1.00;AN=2;DB;DP=57;ExcessHet=3.0103;FS=0.000;MLEAC=2;MLEAF=1.00;MQ=42.79;QD=35.36;SOR=1.047	GT:AD:DP:GQ:PL	1/1:0,57:57:99:2529,175,0
2L	13922798	2L_13922798_SNP	A	G	1269.77	.	AC=2;AF=1.00;AN=2;DB;DP=50;ExcessHet=3.0103;FS=0.000;MLEAC=2;MLEAF=1.00;MQ=43.28;QD=25.40;SOR=1.656	GT:AD:DP:GQ:PL	1/1:0,50:50:99:1298,147,0
2L	13922867	2L_13922867_SNP	A	G	1641.77	.	AC=2;AF=1.00;AN=2;DB;DP=61;ExcessHet=3.0103;FS=0.000;MLEAC=2;MLEAF=1.00;MQ=43.72;QD=26.91;SOR=1.392	GT:AD:DP:GQ:PL	1/1:0,61:61:99:1670,182,0
2L	13923979	2L_13923979_SNP	T	G	2396.77	.	AC=2;AF=1.00;AN=2;DB;DP=57;ExcessHet=3.0103;FS=0.000;MLEAC=2;MLEAF=1.00;MQ=41.84;QD=31.44;SOR=1.061	GT:AD:DP:GQ:PL	1/1:0,55:55:99:2425,168,0
2L	13923983	.	A	AACAT	2547.73	.	AC=2;AF=1.00;AN=2;DP=59;ExcessHet=3.0103;FS=0.000;MLEAC=2;MLEAF=1.00;MQ=41.73;QD=26.88;SOR=0.997	GT:AD:DP:GQ:PL	1/1:0,58:58:99:2585,180,0
2L	13924015	2L_13924015_SNP	A	T	2941.77	.	AC=2;AF=1.00;AN=2;DB;DP=58;ExcessHet=3.0103;FS=0.000;MLEAC=2;MLEAF=1.00;MQ=41.26;QD=29.06;SOR=1.179	GT:AD:DP:GQ:PL	1/1:0,58:58:99:2970,199,0
2L	13924016	.	G	GTCCTGTTTTAATT	2977.73	.	AC=2;AF=1.00;AN=2;DP=58;ExcessHet=3.0103;FS=0.000;MLEAC=2;MLEAF=1.00;MQ=41.26;QD=28.60;SOR=1.179	GT:AD:DP:GQ:PL	1/1:0,58:58:99:3015,202,0
2L	13924036	.	T	TAA	2727.73	.	AC=2;AF=1.00;AN=2;DP=60;ExcessHet=3.0103;FS=0.000;MLEAC=2;MLEAF=1.00;MQ=41.30;QD=31.15;SOR=0.780	GT:AD:DP:GQ:PL	1/1:0,60:60:99:2765,193,0
2L	13924037	.	C	A	2851.77	.	AC=2;AF=1.00;AN=2;DP=60;ExcessHet=3.0103;FS=0.000;MLEAC=2;MLEAF=1.00;MQ=41.30;QD=30.90;SOR=0.831	GT:AD:DP:GQ:PL	1/1:0,60:60:99:2880,193,0
2L	13924060	2L_13924060_SNP	T	G	2716.77	.	AC=2;AF=1.00;AN=2;DB;DP=61;ExcessHet=3.0103;FS=0.000;MLEAC=2;MLEAF=1.00;MQ=41.93;QD=28.31;SOR=0.865	GT:AD:DP:GQ:PL	1/1:0,61:61:99:2745,184,0
2L	13924075	2L_13924075_SNP	G	A	2626.77	.	AC=2;AF=1.00;AN=2;DB;DP=58;ExcessHet=3.0103;FS=0.000;MLEAC=2;MLEAF=1.00;MQ=42.24;QD=24.67;SOR=0.836	GT:AD:DP:GQ:PL	1/1:0,58:58:99:2655,178,0
2L	13924085	2L_13924085_SNP	A	T	2581.77	.	AC=2;AF=1.00;AN=2;DB;DP=58;ExcessHet=3.0103;FS=0.000;MLEAC=2;MLEAF=1.00;MQ=42.21;QD=29.40;SOR=0.762	GT:AD:DP:GQ:PL	1/1:0,58:58:99:2610,175,0
2L	13924105	2L_13924105_SNP	A	C	2836.77	.	AC=2;AF=1.00;AN=2;DB;DP=63;ExcessHet=3.0103;FS=0.000;MLEAC=2;MLEAF=1.00;MQ=42.25;QD=28.43;SOR=0.790	GT:AD:DP:GQ:PL	1/1:0,63:63:99:2865,193,0
2L	13924117	2L_13924117_SNP	C	T	3004.77	.	AC=2;AF=1.00;AN=2;DB;DP=69;ExcessHet=3.0103;FS=0.000;MLEAC=2;MLEAF=1.00;MQ=42.42;QD=27.45;SOR=0.722	GT:AD:DP:GQ:PL	1/1:0,69:69:99:3033,211,0
2L	13924149	2L_13924149_SNP	T	A	3173.77	.	AC=2;AF=1.00;AN=2;DB;DP=73;ExcessHet=3.0103;FS=0.000;MLEAC=2;MLEAF=1.00;MQ=42.62;QD=29.52;SOR=0.720	GT:AD:DP:GQ:PL	1/1:0,73:73:99:3202,220,0
2L	13924156	2L_13924156_SNP	A	C	3140.77	.	AC=2;AF=1.00;AN=2;DB;DP=71;ExcessHet=3.0103;FS=0.000;MLEAC=2;MLEAF=1.00;MQ=42.60;QD=35.82;SOR=0.721	GT:AD:DP:GQ:PL	1/1:0,71:71:99:3169,217,0
2L	13924188	2L_13924188_SNP	C	A	2867.77	.	AC=2;AF=1.00;AN=2;DB;DP=69;ExcessHet=3.0103;FS=0.000;MLEAC=2;MLEAF=1.00;MQ=42.55;QD=32.70;SOR=0.722	GT:AD:DP:GQ:PL	1/1:0,69:69:99:2896,207,0
2L	13924202	2L_13924202_SNP	T	A	2958.77	.	AC=2;AF=1.00;AN=2;DB;DP=66;ExcessHet=3.0103;FS=0.000;MLEAC=2;MLEAF=1.00;MQ=42.63;QD=26.61;SOR=0.754	GT:AD:DP:GQ:PL	1/1:0,66:66:99:2987,204,0
2L	13924209	2L_13924209_SNP	G	T	2861.77	.	AC=2;AF=1.00;AN=2;DB;DP=64;ExcessHet=3.0103;FS=0.000;MLEAC=2;MLEAF=1.00;MQ=42.64;QD=34.40;SOR=0.756	GT:AD:DP:GQ:PL	1/1:0,64:64:99:2890,195,0
2L	13924224	2L_13924224_SNP	C	T	2851.77	.	AC=2;AF=1.00;AN=2;DB;DP=67;ExcessHet=3.0103;FS=0.000;MLEAC=2;MLEAF=1.00;MQ=42.71;QD=29.48;SOR=0.723	GT:AD:DP:GQ:PL	1/1:0,67:67:99:2880,202,0
2L	13925105	.	C	A	1888.77	.	AC=2;AF=1.00;AN=2;DP=69;ExcessHet=3.0103;FS=0.000;MLEAC=2;MLEAF=1.00;MQ=44.00;QD=27.37;SOR=1.478	GT:AD:DP:GQ:PL	1/1:0,69:69:99:1917,207,0
2L	13925905	2L_13925905_SNP	A	C	2201.77	.	AC=2;AF=1.00;AN=2;DB;DP=82;ExcessHet=3.0103;FS=0.000;MLEAC=2;MLEAF=1.00;MQ=43.75;QD=27.18;SOR=0.768	GT:AD:DP:GQ:PL	1/1:0,81:81:99:2230,242,0
2L	13925916	2L_13925916_SNP	T	C	2264.77	.	AC=2;AF=1.00;AN=2;DB;DP=82;ExcessHet=3.0103;FS=0.000;MLEAC=2;MLEAF=1.00;MQ=43.77;QD=27.62;SOR=0.742	GT:AD:DP:GQ:PL	1/1:0,82:82:99:2293,245,0
2L	13925927	2L_13925927_SNP	C	A	3599.77	.	AC=2;AF=1.00;AN=2;DB;DP=81;ExcessHet=3.0103;FS=0.000;MLEAC=2;MLEAF=1.00;MQ=43.77;QD=28.25;SOR=0.768	GT:AD:DP:GQ:PL	1/1:0,81:81:99:3628,247,0
2L	13925935	.	T	G	3638.77	.	AC=2;AF=1.00;AN=2;DP=80;ExcessHet=3.0103;FS=0.000;MLEAC=2;MLEAF=1.00;MQ=43.77;QD=36.05;SOR=0.850	GT:AD:DP:GQ:PL	1/1:0,80:80:99:3667,247,0
2L	13925937	.	A	G	3638.77	.	AC=2;AF=1.00;AN=2;DP=81;ExcessHet=3.0103;FS=0.000;MLEAC=2;MLEAF=1.00;MQ=43.77;QD=30.45;SOR=0.768	GT:AD:DP:GQ:PL	1/1:0,81:81:99:3667,247,0
2L	13925958	2L_13925958_SNP	T	C	3587.77	.	AC=2;AF=1.00;AN=2;DB;DP=83;ExcessHet=3.0103;FS=0.000;MLEAC=2;MLEAF=1.00;MQ=43.75;QD=27.74;SOR=0.766	GT:AD:DP:GQ:PL	1/1:0,83:83:99:3616,253,0
2L	13925966	.	CACTTTGA	C	3471.73	.	AC=2;AF=1.00;AN=2;DP=80;ExcessHet=3.0103;FS=0.000;MLEAC=2;MLEAF=1.00;MQ=43.69;QD=31.42;SOR=0.693	GT:AD:DP:GQ:PL	1/1:0,78:78:99:3509,241,0
2L	13926005	2L_13926005_SNP	T	C	2125.77	.	AC=2;AF=1.00;AN=2;DB;DP=79;ExcessHet=3.0103;FS=0.000;MLEAC=2;MLEAF=1.00;MQ=43.76;QD=27.61;SOR=0.772	GT:AD:DP:GQ:PL	1/1:0,77:77:99:2154,231,0
2L	13926378	2L_13926378_SNP	A	T	1440.77	.	AC=2;AF=1.00;AN=2;BaseQRankSum=-0.217;ClippingRankSum=0.000;DB;DP=55;ExcessHet=3.0103;FS=3.424;MLEAC=2;MLEAF=1.00;MQ=43.84;MQRankSum=-0.210;QD=26.20;ReadPosRankSum=-1.199;SOR=0.581	GT:AD:DP:GQ:PL	1/1:1,54:55:99:1469,135,0
2L	13926388	.	G	GA	2478.73	.	AC=2;AF=1.00;AN=2;DP=59;ExcessHet=3.0103;FS=0.000;MLEAC=2;MLEAF=1.00;MQ=43.80;QD=35.52;SOR=0.693	GT:AD:DP:GQ:PL	1/1:0,58:58:99:2516,177,0
2L	13926397	2L_13926397_SNP	C	A	2471.77	.	AC=2;AF=1.00;AN=2;DB;DP=56;ExcessHet=3.0103;FS=0.000;MLEAC=2;MLEAF=1.00;MQ=43.88;QD=30.46;SOR=0.693	GT:AD:DP:GQ:PL	1/1:0,56:56:99:2500,175,0
2L	13926411	2L_13926411_SNP	C	A	1591.77	.	AC=2;AF=1.00;AN=2;DB;DP=59;ExcessHet=3.0103;FS=0.000;MLEAC=2;MLEAF=1.00;MQ=43.88;QD=26.98;SOR=0.726	GT:AD:DP:GQ:PL	1/1:0,59:59:99:1620,176,0
2L	13926481	2L_13926481_SNP	G	A	1783.77	.	AC=2;AF=1.00;AN=2;DB;DP=65;ExcessHet=3.0103;FS=0.000;MLEAC=2;MLEAF=1.00;MQ=43.96;QD=27.44;SOR=0.723	GT:AD:DP:GQ:PL	1/1:0,65:65:99:1812,194,0
2L	13926983	.	C	T	1025.77	.	AC=2;AF=1.00;AN=2;DP=39;ExcessHet=3.0103;FS=0.000;MLEAC=2;MLEAF=1.00;MQ=43.65;QD=26.30;SOR=0.743	GT:AD:DP:GQ:PL	1/1:0,39:39:99:1054,116,0
2L	13926999	.	G	GT	406.73	.	AC=2;AF=1.00;AN=2;BaseQRankSum=0.453;ClippingRankSum=0.000;DP=37;ExcessHet=3.0103;FS=9.208;MLEAC=2;MLEAF=1.00;MQ=43.63;MQRankSum=-0.550;QD=16.27;ReadPosRankSum=-1.519;SOR=1.532	GT:AD:DP:GQ:PL	1/1:2,23:25:42:444,42,0
2L	13927834	2L_13927834_SNP	G	T	2046.77	.	AC=2;AF=1.00;AN=2;DB;DP=73;ExcessHet=3.0103;FS=0.000;MLEAC=2;MLEAF=1.00;MQ=44.00;QD=28.04;SOR=0.963	GT:AD:DP:GQ:PL	1/1:0,73:73:99:2075,219,0
2L	13927935	2L_13927935_SNP	A	G	2218.77	.	AC=2;AF=1.00;AN=2;DB;DP=80;ExcessHet=3.0103;FS=0.000;MLEAC=2;MLEAF=1.00;MQ=44.00;QD=27.73;SOR=0.850	GT:AD:DP:GQ:PL	1/1:0,80:80:99:2247,240,0
2L	13928173	2L_13928173_SNP	C	T	1954.77	.	AC=2;AF=1.00;AN=2;DB;DP=69;ExcessHet=3.0103;FS=0.000;MLEAC=2;MLEAF=1.00;MQ=44.00;QD=28.33;SOR=0.781	GT:AD:DP:GQ:PL	1/1:0,69:69:99:1983,207,0
2L	13929955	2L_13929955_SNP	G	A	1428.77	.	AC=2;AF=1.00;AN=2;DB;DP=52;ExcessHet=3.0103;FS=0.000;MLEAC=2;MLEAF=1.00;MQ=43.85;QD=27.48;SOR=1.136	GT:AD:DP:GQ:PL	1/1:0,52:52:99:1457,156,0
2L	13930052	2L_13930052_SNP	T	C	1450.77	.	AC=2;AF=1.00;AN=2;BaseQRankSum=1.548;ClippingRankSum=0.000;DB;DP=57;ExcessHet=3.0103;FS=3.076;MLEAC=2;MLEAF=1.00;MQ=43.71;MQRankSum=3.779;QD=25.45;ReadPosRankSum=-0.619;SOR=0.113	GT:AD:DP:GQ:PL	1/1:2,55:57:99:1479,118,0
2L	13930107	2L_13930107_SNP	G	A	1831.77	.	AC=2;AF=1.00;AN=2;DB;DP=67;ExcessHet=3.0103;FS=0.000;MLEAC=2;MLEAF=1.00;MQ=43.84;QD=27.34;SOR=0.784	GT:AD:DP:GQ:PL	1/1:0,67:67:99:1860,201,0
2L	13930190	2L_13930190_SNP	T	C	3076.77	.	AC=2;AF=1.00;AN=2;DB;DP=68;ExcessHet=3.0103;FS=0.000;MLEAC=2;MLEAF=1.00;MQ=43.94;QD=27.04;SOR=0.949	GT:AD:DP:GQ:PL	1/1:0,68:68:99:3105,208,0
2L	13930192	2L_13930192_SNP	A	T	3121.77	.	AC=2;AF=1.00;AN=2;DB;DP=69;ExcessHet=3.0103;FS=0.000;MLEAC=2;MLEAF=1.00;MQ=43.94;QD=29.72;SOR=0.980	GT:AD:DP:GQ:PL	1/1:0,69:69:99:3150,211,0
2L	13930205	2L_13930205_SNP	G	A	3098.77	.	AC=2;AF=1.00;AN=2;DB;DP=68;ExcessHet=3.0103;FS=0.000;MLEAC=2;MLEAF=1.00;MQ=43.94;QD=29.86;SOR=0.949	GT:AD:DP:GQ:PL	1/1:0,68:68:99:3127,211,0
2L	13930209	2L_13930209_SNP	A	G	3122.77	.	AC=2;AF=1.00;AN=2;DB;DP=71;ExcessHet=3.0103;FS=0.000;MLEAC=2;MLEAF=1.00;MQ=43.94;QD=34.98;SOR=0.904	GT:AD:DP:GQ:PL	1/1:0,71:71:99:3151,214,0
2L	13931861	2L_13931861_SNP	G	A	2021.77	.	AC=2;AF=1.00;AN=2;DB;DP=72;ExcessHet=3.0103;FS=0.000;MLEAC=2;MLEAF=1.00;MQ=42.91;QD=28.08;SOR=0.749	GT:AD:DP:GQ:PL	1/1:0,72:72:99:2050,216,0
2L	13931891	2L_13931891_INS	T	TTC	3484.73	.	AC=2;AF=1.00;AN=2;DB;DP=77;ExcessHet=3.0103;FS=0.000;MLEAC=2;MLEAF=1.00;MQ=42.56;QD=26.21;SOR=1.012	GT:AD:DP:GQ:PL	1/1:0,77:77:99:3522,241,0
2L	13931933	.	T	TA	3224.73	.	AC=2;AF=1.00;AN=2;DP=73;ExcessHet=3.0103;FS=0.000;MLEAC=2;MLEAF=1.00;MQ=41.97;QD=30.32;SOR=0.840	GT:AD:DP:GQ:PL	1/1:0,71:71:99:3262,220,0
2L	13931934	.	T	TATATTTAA	3269.73	.	AC=2;AF=1.00;AN=2;DP=71;ExcessHet=3.0103;FS=0.000;MLEAC=2;MLEAF=1.00;MQ=41.94;QD=33.52;SOR=0.840	GT:AD:DP:GQ:PL	1/1:0,71:71:99:3307,223,0
2L	13931937	2L_13931937_SNP	G	C	3121.77	.	AC=2;AF=1.00;AN=2;DB;DP=69;ExcessHet=3.0103;FS=0.000;MLEAC=2;MLEAF=1.00;MQ=41.88;QD=37.38;SOR=0.910	GT:AD:DP:GQ:PL	1/1:0,69:69:99:3150,211,0
2L	13931941	2L_13931941_SNP	G	A	3166.77	.	AC=2;AF=1.00;AN=2;DB;DP=69;ExcessHet=3.0103;FS=0.000;MLEAC=2;MLEAF=1.00;MQ=41.88;QD=36.16;SOR=0.910	GT:AD:DP:GQ:PL	1/1:0,69:69:99:3195,214,0
2L	13931942	2L_13931942_SNP	T	A	3211.77	.	AC=2;AF=1.00;AN=2;DB;DP=71;ExcessHet=3.0103;FS=0.000;MLEAC=2;MLEAF=1.00;MQ=41.94;QD=27.15;SOR=0.904	GT:AD:DP:GQ:PL	1/1:0,71:71:99:3240,217,0
2L	13931957	2L_13931957_SNP	G	C	3211.77	.	AC=2;AF=1.00;AN=2;DB;DP=70;ExcessHet=3.0103;FS=0.000;MLEAC=2;MLEAF=1.00;MQ=41.83;QD=27.09;SOR=0.874	GT:AD:DP:GQ:PL	1/1:0,70:70:99:3240,217,0
2L	13931966	2L_13931966_SNP	C	T	3256.77	.	AC=2;AF=1.00;AN=2;DB;DP=71;ExcessHet=3.0103;FS=0.000;MLEAC=2;MLEAF=1.00;MQ=41.91;QD=26.37;SOR=0.840	GT:AD:DP:GQ:PL	1/1:0,71:71:99:3285,220,0
2L	13931981	.	GATTCTAGCTGT	G	2953.73	.	AC=2;AF=1.00;AN=2;DP=66;ExcessHet=3.0103;FS=0.000;MLEAC=2;MLEAF=1.00;MQ=42.29;QD=33.67;SOR=0.818	GT:AD:DP:GQ:PL	1/1:0,66:66:99:2991,202,0
2L	13932878	2L_13932878_SNP	G	A	2058.77	.	AC=2;AF=1.00;AN=2;DB;DP=50;ExcessHet=3.0103;FS=0.000;MLEAC=2;MLEAF=1.00;MQ=43.92;QD=34.54;SOR=1.270	GT:AD:DP:GQ:PL	1/1:0,50:50:99:2087,150,0
2L	13932885	2L_13932885_SNP	A	T	1961.77	.	AC=2;AF=1.00;AN=2;DB;DP=44;ExcessHet=3.0103;FS=0.000;MLEAC=2;MLEAF=1.00;MQ=43.96;QD=23.60;SOR=1.230	GT:AD:DP:GQ:PL	1/1:0,44:44:99:1990,141,0
2L	13933074	2L_13933074_SNP	A	G	1287.77	.	AC=2;AF=1.00;AN=2;DB;DP=50;ExcessHet=3.0103;FS=0.000;MLEAC=2;MLEAF=1.00;MQ=42.62;QD=25.76;SOR=1.051	GT:AD:DP:GQ:PL	1/1:0,50:50:99:1316,149,0
2L	13933197	2L_13933197_SNP	C	T	1009.77	.	AC=2;AF=1.00;AN=2;DB;DP=43;ExcessHet=3.0103;FS=0.000;MLEAC=2;MLEAF=1.00;MQ=41.09;QD=24.63;SOR=2.476	GT:AD:DP:GQ:PL	1/1:0,41:41:99:1038,121,0
2L	13933317	2L_13933317_SNP	G	A	1112.77	.	AC=2;AF=1.00;AN=2;DB;DP=43;ExcessHet=3.0103;FS=0.000;MLEAC=2;MLEAF=1.00;MQ=39.39;QD=25.88;SOR=0.941	GT:AD:DP:GQ:PL	1/1:0,43:43:99:1141,128,0
2L	13933415	2L_13933415_SNP	G	C	1067.77	.	AC=2;AF=1.00;AN=2;DB;DP=42;ExcessHet=3.0103;FS=0.000;MLEAC=2;MLEAF=1.00;MQ=38.66;QD=25.42;SOR=1.005	GT:AD:DP:GQ:PL	1/1:0,42:42:99:1096,125,0
2L	13933461	2L_13933461_SNP	C	A	901.77	.	AC=2;AF=1.00;AN=2;BaseQRankSum=1.241;ClippingRankSum=0.000;DB;DP=36;ExcessHet=3.0103;FS=3.259;MLEAC=2;MLEAF=1.00;MQ=40.42;MQRankSum=-0.509;QD=25.05;ReadPosRankSum=1.519;SOR=0.491	GT:AD:DP:GQ:PL	1/1:1,35:36:81:930,81,0
2L	13933777	.	G	C	1127.77	.	AC=2;AF=1.00;AN=2;DP=44;ExcessHet=3.0103;FS=0.000;MLEAC=2;MLEAF=1.00;MQ=42.79;QD=26.23;SOR=1.609	GT:AD:DP:GQ:PL	1/1:0,43:43:99:1156,128,0
2L	13934432	2L_13934432_SNP	C	T	2020.77	.	AC=2;AF=1.00;AN=2;DB;DP=73;ExcessHet=3.0103;FS=0.000;MLEAC=2;MLEAF=1.00;MQ=44.00;QD=27.68;SOR=1.103	GT:AD:DP:GQ:PL	1/1:0,73:73:99:2049,219,0
2L	13934483	.	A	AAT	1773.75	.	AC=2;AF=1.00;AN=2;BaseQRankSum=-0.693;ClippingRankSum=0.000;DP=78;ExcessHet=3.0103;FS=1.558;MLEAC=2;MLEAF=1.00;MQ=44.00;MQRankSum=0.000;QD=24.30;ReadPosRankSum=-0.485;SOR=0.700	GT:AD:DP:GQ:PL	1/1:7,66:73:23:1811,23,0
2L	13934883	2L_13934883_SNP	C	T	1470.77	.	AC=2;AF=1.00;AN=2;DB;DP=55;ExcessHet=3.0103;FS=0.000;MLEAC=2;MLEAF=1.00;MQ=43.86;QD=26.74;SOR=0.970	GT:AD:DP:GQ:PL	1/1:0,55:55:99:1499,164,0
2L	13935008	2L_13935008_SNP	A	G	2514.77	.	AC=2;AF=1.00;AN=2;DB;DP=57;ExcessHet=3.0103;FS=0.000;MLEAC=2;MLEAF=1.00;MQ=43.60;QD=29.72;SOR=0.765	GT:AD:DP:GQ:PL	1/1:0,56:56:99:2543,172,0
2L	13935010	2L_13935010_SNP	T	C	2514.77	.	AC=2;AF=1.00;AN=2;DB;DP=57;ExcessHet=3.0103;FS=0.000;MLEAC=2;MLEAF=1.00;MQ=43.60;QD=29.31;SOR=0.693	GT:AD:DP:GQ:PL	1/1:0,56:56:99:2543,172,0
2L	13935547	.	ACTACTTGTATTTCTTACC	A	3158.73	.	AC=2;AF=1.00;AN=2;DP=71;ExcessHet=3.0103;FS=0.000;MLEAC=2;MLEAF=1.00;MQ=43.86;QD=35.17;SOR=1.195	GT:AD:DP:GQ:PL	1/1:0,71:71:99:3196,214,0
2L	13935635	.	A	C	2671.77	.	AC=2;AF=1.00;AN=2;DP=61;ExcessHet=3.0103;FS=0.000;MLEAC=2;MLEAF=1.00;MQ=43.90;QD=27.50;SOR=1.107	GT:AD:DP:GQ:PL	1/1:0,61:61:99:2700,187,0
2L	13935636	.	T	A	2671.77	.	AC=2;AF=1.00;AN=2;DP=61;ExcessHet=3.0103;FS=0.000;MLEAC=2;MLEAF=1.00;MQ=43.94;QD=30.42;SOR=1.107	GT:AD:DP:GQ:PL	1/1:0,61:61:99:2700,187,0
2L	13935785	.	C	CT	2034.73	.	AC=2;AF=1.00;AN=2;DP=66;ExcessHet=3.0103;FS=0.000;MLEAC=2;MLEAF=1.00;MQ=44.00;QD=31.79;SOR=0.756	GT:AD:DP:GQ:PL	1/1:0,64:64:99:2072,192,0
2L	13936553	2L_13936553_SNP	G	T	2717.77	.	AC=2;AF=1.00;AN=2;DB;DP=62;ExcessHet=3.0103;FS=0.000;MLEAC=2;MLEAF=1.00;MQ=43.91;QD=29.00;SOR=1.143	GT:AD:DP:GQ:PL	1/1:0,62:62:99:2746,193,0
2L	13936559	2L_13936559_SNP	T	G	2651.77	.	AC=2;AF=1.00;AN=2;DB;DP=56;ExcessHet=3.0103;FS=0.000;MLEAC=2;MLEAF=1.00;MQ=43.84;QD=33.96;SOR=1.199	GT:AD:DP:GQ:PL	1/1:0,56:56:99:2680,184,0
2L	13936569	2L_13936569_SNP	C	T	2212.77	.	AC=2;AF=1.00;AN=2;DB;DP=57;ExcessHet=3.0103;FS=0.000;MLEAC=2;MLEAF=1.00;MQ=43.85;QD=34.44;SOR=1.270	GT:AD:DP:GQ:PL	1/1:0,50:50:99:2241,150,0
2L	13936575	.	TG	T	384.73	.	AC=1;AF=0.500;AN=2;BaseQRankSum=-1.372;ClippingRankSum=0.000;DP=62;ExcessHet=3.0103;FS=3.304;MLEAC=1;MLEAF=0.500;MQ=43.76;MQRankSum=0.000;QD=9.38;ReadPosRankSum=-1.292;SOR=0.249	GT:AD:DP:GQ:PL	0/1:10,31:41:70:422,0,70
2L	13936593	2L_13936593_SNP	G	C	1444.77	.	AC=2;AF=1.00;AN=2;DB;DP=55;ExcessHet=3.0103;FS=0.000;MLEAC=2;MLEAF=1.00;MQ=43.89;QD=26.27;SOR=0.729	GT:AD:DP:GQ:PL	1/1:0,55:55:99:1473,163,0
2L	13936719	2L_13936719_SNP	T	A	2138.77	.	AC=2;AF=1.00;AN=2;DB;DP=80;ExcessHet=3.0103;FS=0.000;MLEAC=2;MLEAF=1.00;MQ=43.90;QD=27.42;SOR=0.693	GT:AD:DP:GQ:PL	1/1:0,78:78:99:2167,234,0
2L	13936767	2L_13936767_SNP	G	T	2042.77	.	AC=2;AF=1.00;AN=2;DB;DP=74;ExcessHet=3.0103;FS=0.000;MLEAC=2;MLEAF=1.00;MQ=43.89;QD=27.60;SOR=0.747	GT:AD:DP:GQ:PL	1/1:0,74:74:99:2071,222,0
2L	13936851	2L_13936851_SNP	A	T	1913.77	.	AC=2;AF=1.00;AN=2;DB;DP=68;ExcessHet=3.0103;FS=0.000;MLEAC=2;MLEAF=1.00;MQ=43.86;QD=28.14;SOR=0.752	GT:AD:DP:GQ:PL	1/1:0,68:68:99:1942,203,0
2L	13936865	.	TG	T	2831.73	.	AC=2;AF=1.00;AN=2;DP=64;ExcessHet=3.0103;FS=0.000;MLEAC=2;MLEAF=1.00;MQ=43.83;QD=31.74;SOR=0.822	GT:AD:DP:GQ:PL	1/1:0,64:64:99:2869,193,0
2L	13936872	.	G	GT	2830.73	.	AC=2;AF=1.00;AN=2;DP=64;ExcessHet=3.0103;FS=0.000;MLEAC=2;MLEAF=1.00;MQ=43.83;QD=25.67;SOR=0.892	GT:AD:DP:GQ:PL	1/1:0,64:64:99:2868,193,0
2L	13936964	2L_13936964_SNP	C	T	2880.77	.	AC=2;AF=1.00;AN=2;DB;DP=70;ExcessHet=3.0103;FS=0.000;MLEAC=2;MLEAF=1.00;MQ=43.53;QD=30.70;SOR=0.854	GT:AD:DP:GQ:PL	1/1:0,65:65:99:2909,202,0
2L	13936975	2L_13936975_SNP	C	A	2883.77	.	AC=2;AF=1.00;AN=2;DB;DP=73;ExcessHet=3.0103;FS=0.000;MLEAC=2;MLEAF=1.00;MQ=43.53;QD=29.53;SOR=0.723	GT:AD:DP:GQ:PL	1/1:0,67:67:99:2912,202,0
2L	13937006	2L_13937006_SNP	T	C	2829.77	.	AC=2;AF=1.00;AN=2;DB;DP=77;ExcessHet=3.0103;FS=0.000;MLEAC=2;MLEAF=1.00;MQ=43.44;QD=30.00;SOR=0.754	GT:AD:DP:GQ:PL	1/1:0,66:66:99:2858,199,0
2L	13937022	2L_13937022_SNP	G	A	2767.77	.	AC=2;AF=1.00;AN=2;DB;DP=77;ExcessHet=3.0103;FS=0.000;MLEAC=2;MLEAF=1.00;MQ=43.48;QD=27.15;SOR=0.822	GT:AD:DP:GQ:PL	1/1:0,64:64:99:2796,193,0
2L	13937113	2L_13937113_SNP	A	C	1588.77	.	AC=2;AF=1.00;AN=2;DB;DP=81;ExcessHet=3.0103;FS=0.000;MLEAC=2;MLEAF=1.00;MQ=43.17;QD=26.93;SOR=1.316	GT:AD:DP:GQ:PL	1/1:0,59:59:99:1617,176,0
2L	13937148	2L_13937148_SNP	A	T	1462.77	.	AC=2;AF=1.00;AN=2;DB;DP=78;ExcessHet=3.0103;FS=0.000;MLEAC=2;MLEAF=1.00;MQ=43.11;QD=27.09;SOR=1.981	GT:AD:DP:GQ:PL	1/1:0,54:54:99:1491,162,0
2L	13937499	2L_13937499_SNP	A	T	1463.77	.	AC=2;AF=1.00;AN=2;DB;DP=63;ExcessHet=3.0103;FS=0.000;MLEAC=2;MLEAF=1.00;MQ=43.18;QD=27.62;SOR=1.402	GT:AD:DP:GQ:PL	1/1:0,53:53:99:1492,159,0
2L	13938154	2L_13938154_SNP	G	T	2461.77	.	AC=2;AF=1.00;AN=2;DB;DP=90;ExcessHet=3.0103;FS=0.000;MLEAC=2;MLEAF=1.00;MQ=44.00;QD=27.35;SOR=0.935	GT:AD:DP:GQ:PL	1/1:0,90:90:99:2490,270,0
2L	13938229	2L_13938229_SNP	C	T	2578.77	.	AC=2;AF=1.00;AN=2;DB;DP=93;ExcessHet=3.0103;FS=0.000;MLEAC=2;MLEAF=1.00;MQ=44.00;QD=27.73;SOR=0.901	GT:AD:DP:GQ:PL	1/1:0,93:93:99:2607,279,0
2L	13939407	.	CA	C	906.73	.	AC=2;AF=1.00;AN=2;BaseQRankSum=0.019;ClippingRankSum=0.000;DP=61;ExcessHet=3.0103;FS=10.572;MLEAC=2;MLEAF=1.00;MQ=43.95;MQRankSum=-0.160;QD=16.49;ReadPosRankSum=-1.873;SOR=0.631	GT:AD:DP:GQ:PL	1/1:3,52:55:99:944,111,0
2L	13939419	.	A	C	2521.77	.	AC=2;AF=1.00;AN=2;DP=64;ExcessHet=3.0103;FS=0.000;MLEAC=2;MLEAF=1.00;MQ=43.92;QD=30.48;SOR=0.756	GT:AD:DP:GQ:PL	1/1:0,64:64:99:2550,192,0
2L	13939546	2L_13939546_SNP	T	G	1624.77	.	AC=2;AF=1.00;AN=2;DB;DP=61;ExcessHet=3.0103;FS=0.000;MLEAC=2;MLEAF=1.00;MQ=43.52;QD=26.64;SOR=0.793	GT:AD:DP:GQ:PL	1/1:0,61:61:99:1653,182,0
2L	13939596	.	G	GCC	1787.73	.	AC=2;AF=1.00;AN=2;DP=56;ExcessHet=3.0103;FS=0.000;MLEAC=2;MLEAF=1.00;MQ=43.53;QD=33.11;SOR=0.767	GT:AD:DP:GQ:PL	1/1:0,54:54:99:1825,162,0
2L	13939622	2L_13939622_SNP	C	T	1690.77	.	AC=2;AF=1.00;AN=2;BaseQRankSum=1.210;ClippingRankSum=0.000;DB;DP=63;ExcessHet=3.0103;FS=0.000;MLEAC=2;MLEAF=1.00;MQ=43.54;MQRankSum=4.396;QD=26.84;ReadPosRankSum=1.706;SOR=0.249	GT:AD:DP:GQ:PL	1/1:1,62:63:99:1719,162,0
2L	13939847	2L_13939847_SNP	A	T	3286.77	.	AC=2;AF=1.00;AN=2;BaseQRankSum=0.046;ClippingRankSum=0.000;DB;DP=80;ExcessHet=3.0103;FS=3.536;MLEAC=2;MLEAF=1.00;MQ=43.94;MQRankSum=-0.081;QD=29.48;ReadPosRankSum=-0.638;SOR=0.643	GT:AD:DP:GQ:PL	1/1:1,78:79:99:3315,161,0
2L	13939861	2L_13939861_SNP	T	C	3288.77	.	AC=2;AF=1.00;AN=2;BaseQRankSum=0.875;ClippingRankSum=0.000;DB;DP=75;ExcessHet=3.0103;FS=3.641;MLEAC=2;MLEAF=1.00;MQ=43.96;MQRankSum=0.000;QD=32.29;ReadPosRankSum=-0.725;SOR=0.721	GT:AD:DP:GQ:PL	1/1:1,73:74:99:3317,155,0
2L	13939868	2L_13939868_SNP	C	T	3161.77	.	AC=2;AF=1.00;AN=2;BaseQRankSum=1.771;ClippingRankSum=0.000;DB;DP=75;ExcessHet=3.0103;FS=3.507;MLEAC=2;MLEAF=1.00;MQ=43.96;MQRankSum=0.000;QD=27.57;ReadPosRankSum=-0.471;SOR=0.626	GT:AD:DP:GQ:PL	1/1:1,73:74:99:3190,146,0
2L	13940071	2L_13940071_SNP	G	C	1751.77	.	AC=2;AF=1.00;AN=2;DB;DP=67;ExcessHet=3.0103;FS=0.000;MLEAC=2;MLEAF=1.00;MQ=43.97;QD=26.15;SOR=0.849	GT:AD:DP:GQ:PL	1/1:0,67:67:99:1780,199,0
2L	13940129	2L_13940129_SNP	T	A	2105.77	.	AC=2;AF=1.00;AN=2;DB;DP=72;ExcessHet=3.0103;FS=0.000;MLEAC=2;MLEAF=1.00;MQ=43.65;QD=29.25;SOR=0.869	GT:AD:DP:GQ:PL	1/1:0,72:72:99:2134,216,0
2L	13940219	.	C	CAAA	3806.73	.	AC=2;AF=1.00;AN=2;DP=80;ExcessHet=3.0103;FS=0.000;MLEAC=2;MLEAF=1.00;MQ=43.32;QD=34.35;SOR=0.798	GT:AD:DP:GQ:PL	1/1:0,78:78:99:3844,258,0
2L	13940220	.	G	GTGTGAGA	3807.73	.	AC=2;AF=1.00;AN=2;DP=80;ExcessHet=3.0103;FS=0.000;MLEAC=2;MLEAF=1.00;MQ=43.34;QD=33.89;SOR=0.881	GT:AD:DP:GQ:PL	1/1:0,79:79:99:3845,258,0
2L	13940430	2L_13940430_SNP	A	G	3525.77	.	AC=2;AF=1.00;AN=2;DB;DP=80;ExcessHet=3.0103;FS=0.000;MLEAC=2;MLEAF=1.00;MQ=43.85;QD=29.72;SOR=0.796	GT:AD:DP:GQ:PL	1/1:0,80:80:99:3554,241,0
2L	13940431	2L_13940431_SNP	C	A	3525.77	.	AC=2;AF=1.00;AN=2;DB;DP=80;ExcessHet=3.0103;FS=0.000;MLEAC=2;MLEAF=1.00;MQ=43.85;QD=32.60;SOR=0.796	GT:AD:DP:GQ:PL	1/1:0,80:80:99:3554,241,0
2L	13940444	2L_13940444_SNP	T	A	3550.77	.	AC=2;AF=1.00;AN=2;BaseQRankSum=1.875;ClippingRankSum=0.000;DB;DP=82;ExcessHet=3.0103;FS=0.000;MLEAC=2;MLEAF=1.00;MQ=43.85;MQRankSum=-2.668;QD=28.01;ReadPosRankSum=0.254;SOR=0.233	GT:AD:DP:GQ:PL	1/1:1,81:82:99:3579,237,0
2L	13940445	2L_13940445_SNP	A	G	3550.77	.	AC=2;AF=1.00;AN=2;BaseQRankSum=1.817;ClippingRankSum=0.000;DB;DP=82;ExcessHet=3.0103;FS=0.000;MLEAC=2;MLEAF=1.00;MQ=43.85;MQRankSum=-2.668;QD=21.82;ReadPosRankSum=0.254;SOR=0.233	GT:AD:DP:GQ:PL	1/1:1,81:82:99:3579,237,0
2L	13940466	.	T	TTAA	3769.73	.	AC=2;AF=1.00;AN=2;DP=86;ExcessHet=3.0103;FS=0.000;MLEAC=2;MLEAF=1.00;MQ=43.88;QD=28.27;SOR=0.791	GT:AD:DP:GQ:PL	1/1:0,84:84:99:3807,256,0
2L	13940473	2L_13940473_SNP	G	T	3728.77	.	AC=2;AF=1.00;AN=2;DB;DP=84;ExcessHet=3.0103;FS=0.000;MLEAC=2;MLEAF=1.00;MQ=43.92;QD=27.38;SOR=0.897	GT:AD:DP:GQ:PL	1/1:0,84:84:99:3757,256,0
2L	13941527	.	C	CA	1561.73	.	AC=2;AF=1.00;AN=2;DP=75;ExcessHet=3.0103;FS=0.000;MLEAC=2;MLEAF=1.00;MQ=43.97;QD=22.00;SOR=0.722	GT:AD:DP:GQ:PL	1/1:0,71:71:99:1599,212,0
2L	13941567	2L_13941567_SNP	A	T	3855.77	.	AC=2;AF=1.00;AN=2;DB;DP=88;ExcessHet=3.0103;FS=0.000;MLEAC=2;MLEAF=1.00;MQ=43.92;QD=25.80;SOR=0.739	GT:AD:DP:GQ:PL	1/1:0,88:88:99:3884,268,0
2L	13941575	2L_13941575_SNP	A	G	3843.77	.	AC=2;AF=1.00;AN=2;DB;DP=87;ExcessHet=3.0103;FS=0.000;MLEAC=2;MLEAF=1.00;MQ=43.92;QD=26.52;SOR=0.716	GT:AD:DP:GQ:PL	1/1:0,87:87:99:3872,268,0
2L	13941595	2L_13941595_SNP	T	C	2589.77	.	AC=2;AF=1.00;AN=2;DB;DP=96;ExcessHet=3.0103;FS=0.000;MLEAC=2;MLEAF=1.00;MQ=43.93;QD=26.98;SOR=0.693	GT:AD:DP:GQ:PL	1/1:0,96:96:99:2618,286,0
2L	13941604	.	AT	A	2307.73	.	AC=2;AF=1.00;AN=2;DP=94;ExcessHet=3.0103;FS=0.000;MLEAC=2;MLEAF=1.00;MQ=43.93;QD=25.08;SOR=0.737	GT:AD:DP:GQ:PL	1/1:0,92:92:99:2345,275,0
2L	13941661	.	C	CAA	2999.73	.	AC=2;AF=1.00;AN=2;DP=86;ExcessHet=3.0103;FS=0.000;MLEAC=2;MLEAF=1.00;MQ=43.94;QD=34.88;SOR=0.740	GT:AD:DP:GQ:PL	1/1:0,86:86:99:3037,259,0
2L	13942072	.	G	GT	1144.73	.	AC=2;AF=1.00;AN=2;DP=56;ExcessHet=3.0103;FS=0.000;MLEAC=2;MLEAF=1.00;MQ=43.97;QD=21.60;SOR=1.077	GT:AD:DP:GQ:PL	1/1:0,53:53:99:1182,158,0
2L	13942553	2L_13942553_SNP	T	G	1817.77	.	AC=2;AF=1.00;AN=2;DB;DP=64;ExcessHet=3.0103;FS=0.000;MLEAC=2;MLEAF=1.00;MQ=44.00;QD=28.40;SOR=0.693	GT:AD:DP:GQ:PL	1/1:0,64:64:99:1846,192,0
2L	13942651	2L_13942651_SNP	A	C	2923.77	.	AC=2;AF=1.00;AN=2;DB;DP=72;ExcessHet=3.0103;FS=0.000;MLEAC=2;MLEAF=1.00;MQ=43.95;QD=25.29;SOR=0.811	GT:AD:DP:GQ:PL	1/1:0,70:70:99:2952,210,0
2L	13942671	2L_13942671_SNP	C	T	3040.77	.	AC=2;AF=1.00;AN=2;DB;DP=67;ExcessHet=3.0103;FS=0.000;MLEAC=2;MLEAF=1.00;MQ=43.94;QD=28.98;SOR=1.112	GT:AD:DP:GQ:PL	1/1:0,66:66:99:3069,208,0
2L	13942688	2L_13942688_SNP	T	C	2930.77	.	AC=2;AF=1.00;AN=2;DB;DP=67;ExcessHet=3.0103;FS=0.000;MLEAC=2;MLEAF=1.00;MQ=43.91;QD=35.24;SOR=1.112	GT:AD:DP:GQ:PL	1/1:0,66:66:99:2959,199,0
2L	13942689	2L_13942689_SNP	G	A	2930.77	.	AC=2;AF=1.00;AN=2;DB;DP=67;ExcessHet=3.0103;FS=0.000;MLEAC=2;MLEAF=1.00;MQ=43.91;QD=28.17;SOR=1.112	GT:AD:DP:GQ:PL	1/1:0,66:66:99:2959,199,0
2L	13942729	2L_13942729_SNP	G	C	1733.77	.	AC=2;AF=1.00;AN=2;DB;DP=65;ExcessHet=3.0103;FS=0.000;MLEAC=2;MLEAF=1.00;MQ=43.85;QD=27.09;SOR=0.966	GT:AD:DP:GQ:PL	1/1:0,64:64:99:1762,191,0
2L	13943099	.	C	CCTCAGCTCGGCGACAATTAAG	3035.73	.	AC=2;AF=1.00;AN=2;DP=67;ExcessHet=3.0103;FS=0.000;MLEAC=2;MLEAF=1.00;MQ=42.83;QD=31.79;SOR=0.917	GT:AD:DP:GQ:PL	1/1:0,67:67:99:3073,207,0
2L	13943593	2L_13943593_SNP	T	G	2073.77	.	AC=2;AF=1.00;AN=2;DB;DP=74;ExcessHet=3.0103;FS=0.000;MLEAC=2;MLEAF=1.00;MQ=44.00;QD=28.02;SOR=0.804	GT:AD:DP:GQ:PL	1/1:0,74:74:99:2102,222,0
2L	13943850	.	C	T	1134.77	.	AC=2;AF=1.00;AN=2;BaseQRankSum=-1.285;ClippingRankSum=0.000;DP=62;ExcessHet=3.0103;FS=0.000;MLEAC=2;MLEAF=1.00;MQ=43.97;MQRankSum=-0.095;QD=19.91;ReadPosRankSum=0.348;SOR=0.884	GT:AD:DP:GQ:PL	1/1:2,55:57:99:1163,128,0
2L	13943968	2L_13943968_SNP	G	C	3203.77	.	AC=2;AF=1.00;AN=2;BaseQRankSum=-0.601;ClippingRankSum=0.000;DB;DP=73;ExcessHet=3.0103;FS=0.000;MLEAC=2;MLEAF=1.00;MQ=43.85;MQRankSum=-0.138;QD=32.72;ReadPosRankSum=-0.427;SOR=0.430	GT:AD:DP:GQ:PL	1/1:1,72:73:99:3232,181,0
2L	13943972	2L_13943972_SNP	C	T	3203.77	.	AC=2;AF=1.00;AN=2;BaseQRankSum=-0.269;ClippingRankSum=0.000;DB;DP=74;ExcessHet=3.0103;FS=0.000;MLEAC=2;MLEAF=1.00;MQ=43.85;MQRankSum=-0.137;QD=29.07;ReadPosRankSum=-0.508;SOR=0.488	GT:AD:DP:GQ:PL	1/1:1,73:74:99:3232,181,0
2L	13943998	2L_13943998_SNP	C	T	2256.77	.	AC=2;AF=1.00;AN=2;DB;DP=79;ExcessHet=3.0103;FS=0.000;MLEAC=2;MLEAF=1.00;MQ=43.88;QD=28.57;SOR=1.003	GT:AD:DP:GQ:PL	1/1:0,79:79:99:2285,237,0
2L	13944061	2L_13944061_SNP	A	G	1709.77	.	AC=2;AF=1.00;AN=2;DB;DP=63;ExcessHet=3.0103;FS=0.000;MLEAC=2;MLEAF=1.00;MQ=43.88;QD=27.14;SOR=0.790	GT:AD:DP:GQ:PL	1/1:0,63:63:99:1738,189,0
2L	13944087	2L_13944087_SNP	A	C	3036.77	.	AC=2;AF=1.00;AN=2;DB;DP=70;ExcessHet=3.0103;FS=0.000;MLEAC=2;MLEAF=1.00;MQ=44.00;QD=28.42;SOR=0.750	GT:AD:DP:GQ:PL	1/1:0,70:70:99:3065,211,0
2L	13944091	2L_13944091_SNP	A	T	3049.77	.	AC=2;AF=1.00;AN=2;DB;DP=69;ExcessHet=3.0103;FS=0.000;MLEAC=2;MLEAF=1.00;MQ=44.00;QD=28.98;SOR=0.722	GT:AD:DP:GQ:PL	1/1:0,69:69:99:3078,211,0
2L	13944159	2L_13944159_SNP	G	C	1916.77	.	AC=2;AF=1.00;AN=2;DB;DP=68;ExcessHet=3.0103;FS=0.000;MLEAC=2;MLEAF=1.00;MQ=43.86;QD=28.19;SOR=0.693	GT:AD:DP:GQ:PL	1/1:0,68:68:99:1945,204,0
2L	13944219	2L_13944219_SNP	T	C	1868.77	.	AC=2;AF=1.00;AN=2;DB;DP=69;ExcessHet=3.0103;FS=0.000;MLEAC=2;MLEAF=1.00;MQ=43.87;QD=27.08;SOR=0.781	GT:AD:DP:GQ:PL	1/1:0,69:69:99:1897,206,0
2L	13944371	2L_13944371_SNP	C	T	2898.77	.	AC=2;AF=1.00;AN=2;DB;DP=66;ExcessHet=3.0103;FS=0.000;MLEAC=2;MLEAF=1.00;MQ=43.94;QD=33.71;SOR=1.112	GT:AD:DP:GQ:PL	1/1:0,66:66:99:2927,199,0
2L	13944379	2L_13944379_SNP	A	T	2926.77	.	AC=2;AF=1.00;AN=2;DB;DP=65;ExcessHet=3.0103;FS=0.000;MLEAC=2;MLEAF=1.00;MQ=43.94;QD=27.22;SOR=1.249	GT:AD:DP:GQ:PL	1/1:0,65:65:99:2955,199,0
2L	13944388	2L_13944388_SNP	T	C	2741.77	.	AC=2;AF=1.00;AN=2;DB;DP=60;ExcessHet=3.0103;FS=0.000;MLEAC=2;MLEAF=1.00;MQ=43.93;QD=31.40;SOR=1.355	GT:AD:DP:GQ:PL	1/1:0,60:60:99:2770,187,0
2L	13944434	2L_13944434_SNP	A	G	2806.77	.	AC=2;AF=1.00;AN=2;DB;DP=63;ExcessHet=3.0103;FS=0.000;MLEAC=2;MLEAF=1.00;MQ=43.79;QD=32.95;SOR=0.790	GT:AD:DP:GQ:PL	1/1:0,63:63:99:2835,190,0
2L	13944435	2L_13944435_SNP	C	T	2806.77	.	AC=2;AF=1.00;AN=2;DB;DP=63;ExcessHet=3.0103;FS=0.000;MLEAC=2;MLEAF=1.00;MQ=43.79;QD=31.00;SOR=0.790	GT:AD:DP:GQ:PL	1/1:0,63:63:99:2835,190,0
2L	13944445	2L_13944445_SNP	T	C	2806.77	.	AC=2;AF=1.00;AN=2;DB;DP=60;ExcessHet=3.0103;FS=0.000;MLEAC=2;MLEAF=1.00;MQ=43.78;QD=30.58;SOR=0.693	GT:AD:DP:GQ:PL	1/1:0,60:60:99:2835,190,0
2L	13944467	.	A	T	2862.77	.	AC=2;AF=1.00;AN=2;DP=64;ExcessHet=3.0103;FS=0.000;MLEAC=2;MLEAF=1.00;MQ=43.86;QD=25.09;SOR=0.899	GT:AD:DP:GQ:PL	1/1:0,64:64:99:2891,196,0
2L	13944468	.	T	A	2896.77	.	AC=2;AF=1.00;AN=2;DP=64;ExcessHet=3.0103;FS=0.000;MLEAC=2;MLEAF=1.00;MQ=43.86;QD=31.28;SOR=0.892	GT:AD:DP:GQ:PL	1/1:0,64:64:99:2925,196,0
2L	13944508	2L_13944508_SNP	C	A	1603.77	.	AC=2;AF=1.00;AN=2;DB;DP=57;ExcessHet=3.0103;FS=0.000;MLEAC=2;MLEAF=1.00;MQ=43.84;QD=28.14;SOR=0.960	GT:AD:DP:GQ:PL	1/1:0,57:57:99:1632,171,0
2L	13944536	2L_13944536_SNP	A	G	1793.77	.	AC=2;AF=1.00;AN=2;DB;DP=66;ExcessHet=3.0103;FS=0.000;MLEAC=2;MLEAF=1.00;MQ=43.86;QD=27.18;SOR=1.196	GT:AD:DP:GQ:PL	1/1:0,66:66:99:1822,197,0
2L	13944574	2L_13944574_SNP	G	T	2062.77	.	AC=2;AF=1.00;AN=2;DB;DP=74;ExcessHet=3.0103;FS=0.000;MLEAC=2;MLEAF=1.00;MQ=44.00;QD=27.88;SOR=0.864	GT:AD:DP:GQ:PL	1/1:0,74:74:99:2091,222,0
2L	13945188	2L_13945188_SNP	C	T	1373.77	.	AC=2;AF=1.00;AN=2;DB;DP=50;ExcessHet=3.0103;FS=0.000;MLEAC=2;MLEAF=1.00;MQ=44.00;QD=27.48;SOR=1.051	GT:AD:DP:GQ:PL	1/1:0,50:50:99:1402,150,0
2L	13946198	2L_13946198_SNP	G	T	1846.77	.	AC=2;AF=1.00;AN=2;DB;DP=68;ExcessHet=3.0103;FS=0.000;MLEAC=2;MLEAF=1.00;MQ=44.00;QD=27.16;SOR=0.693	GT:AD:DP:GQ:PL	1/1:0,68:68:99:1875,203,0
2L	13947068	2L_13947068_SNP	C	G	1713.77	.	AC=2;AF=1.00;AN=2;DB;DP=65;ExcessHet=3.0103;FS=0.000;MLEAC=2;MLEAF=1.00;MQ=44.00;QD=26.78;SOR=0.822	GT:AD:DP:GQ:PL	1/1:0,64:64:99:1742,191,0
2L	13947182	.	A	AT	1185.73	.	AC=2;AF=1.00;AN=2;BaseQRankSum=1.251;ClippingRankSum=0.000;DP=77;ExcessHet=3.0103;FS=1.711;MLEAC=2;MLEAF=1.00;MQ=44.00;MQRankSum=0.000;QD=16.94;ReadPosRankSum=-0.965;SOR=0.325	GT:AD:DP:GQ:PL	1/1:6,64:70:99:1223,104,0
2L	13947920	.	GT	G	1366.73	.	AC=2;AF=1.00;AN=2;BaseQRankSum=1.683;ClippingRankSum=0.000;DP=79;ExcessHet=3.0103;FS=0.000;MLEAC=2;MLEAF=1.00;MQ=43.95;MQRankSum=-0.135;QD=17.98;ReadPosRankSum=1.469;SOR=0.458	GT:AD:DP:GQ:PL	1/1:3,73:76:99:1404,159,0
2L	13948221	.	G	T	1824.77	.	AC=2;AF=1.00;AN=2;DP=64;ExcessHet=3.0103;FS=0.000;MLEAC=2;MLEAF=1.00;MQ=43.97;QD=28.51;SOR=1.503	GT:AD:DP:GQ:PL	1/1:0,64:64:99:1853,192,0
2L	13948806	2L_13948806_SNP	T	C	3092.77	.	AC=2;AF=1.00;AN=2;DB;DP=71;ExcessHet=3.0103;FS=0.000;MLEAC=2;MLEAF=1.00;MQ=43.81;QD=29.50;SOR=0.971	GT:AD:DP:GQ:PL	1/1:0,71:71:99:3121,214,0
2L	13948811	2L_13948811_SNP	A	G	3119.77	.	AC=2;AF=1.00;AN=2;DB;DP=71;ExcessHet=3.0103;FS=0.000;MLEAC=2;MLEAF=1.00;MQ=43.94;QD=28.75;SOR=0.779	GT:AD:DP:GQ:PL	1/1:0,71:71:99:3148,217,0
2L	13948831	2L_13948831_SNP	G	T	1886.77	.	AC=2;AF=1.00;AN=2;DB;DP=68;ExcessHet=3.0103;FS=0.000;MLEAC=2;MLEAF=1.00;MQ=43.94;QD=27.75;SOR=0.949	GT:AD:DP:GQ:PL	1/1:0,68:68:99:1915,204,0
2L	13949412	2L_13949412_SNP	A	T	1279.77	.	AC=2;AF=1.00;AN=2;DB;DP=48;ExcessHet=3.0103;FS=0.000;MLEAC=2;MLEAF=1.00;MQ=43.45;QD=27.23;SOR=0.823	GT:AD:DP:GQ:PL	1/1:0,47:47:99:1308,141,0
2L	13949478	2L_13949478_SNP	T	A	1290.77	.	AC=2;AF=1.00;AN=2;DB;DP=49;ExcessHet=3.0103;FS=0.000;MLEAC=2;MLEAF=1.00;MQ=43.92;QD=26.89;SOR=0.776	GT:AD:DP:GQ:PL	1/1:0,48:48:99:1319,144,0
2L	13950149	.	AT	A	2235.73	.	AC=2;AF=1.00;AN=2;DP=74;ExcessHet=3.0103;FS=0.000;MLEAC=2;MLEAF=1.00;MQ=43.97;QD=30.63;SOR=0.720	GT:AD:DP:GQ:PL	1/1:0,73:73:99:2273,220,0
2L	13950301	2L_13950301_SNP	T	C	1941.77	.	AC=2;AF=1.00;AN=2;DB;DP=72;ExcessHet=3.0103;FS=0.000;MLEAC=2;MLEAF=1.00;MQ=44.00;QD=26.97;SOR=1.778	GT:AD:DP:GQ:PL	1/1:0,72:72:99:1970,216,0
2L	13950776	.	GTT	G	2103.73	.	AC=2;AF=1.00;AN=2;DP=52;ExcessHet=3.0103;FS=0.000;MLEAC=2;MLEAF=1.00;MQ=44.00;QD=28.11;SOR=1.067	GT:AD:DP:GQ:PL	1/1:0,48:48:99:2141,145,0
2L	13950788	2L_13950788_SNP	A	C	2346.77	.	AC=2;AF=1.00;AN=2;DB;DP=55;ExcessHet=3.0103;FS=0.000;MLEAC=2;MLEAF=1.00;MQ=44.00;QD=30.69;SOR=1.061	GT:AD:DP:GQ:PL	1/1:0,55:55:99:2375,166,0
2L	13950997	2L_13950997_SNP	G	C	1832.77	.	AC=2;AF=1.00;AN=2;DB;DP=66;ExcessHet=3.0103;FS=0.000;MLEAC=2;MLEAF=1.00;MQ=44.00;QD=27.77;SOR=0.957	GT:AD:DP:GQ:PL	1/1:0,66:66:99:1861,198,0
2L	13951094	2L_13951094_SNP	A	G	2018.77	.	AC=2;AF=1.00;AN=2;DB;DP=75;ExcessHet=3.0103;FS=0.000;MLEAC=2;MLEAF=1.00;MQ=44.00;QD=26.92;SOR=1.091	GT:AD:DP:GQ:PL	1/1:0,75:75:99:2047,224,0
2L	13951263	.	C	T	1903.77	.	AC=2;AF=1.00;AN=2;DP=71;ExcessHet=3.0103;FS=0.000;MLEAC=2;MLEAF=1.00;MQ=43.93;QD=27.20;SOR=0.874	GT:AD:DP:GQ:PL	1/1:0,70:70:99:1932,209,0
2L	13951332	2L_13951332_SNP	A	T	1873.77	.	AC=2;AF=1.00;AN=2;DB;DP=69;ExcessHet=3.0103;FS=0.000;MLEAC=2;MLEAF=1.00;MQ=43.96;QD=27.16;SOR=0.781	GT:AD:DP:GQ:PL	1/1:0,69:69:99:1902,207,0
2L	13951415	2L_13951415_SNP	T	G	2957.77	.	AC=2;AF=1.00;AN=2;DB;DP=68;ExcessHet=3.0103;FS=0.000;MLEAC=2;MLEAF=1.00;MQ=43.86;QD=36.18;SOR=0.814	GT:AD:DP:GQ:PL	1/1:0,68:68:99:2986,208,0
2L	13951429	2L_13951429_SNP	T	A	2991.77	.	AC=2;AF=1.00;AN=2;DB;DP=68;ExcessHet=3.0103;FS=0.000;MLEAC=2;MLEAF=1.00;MQ=43.86;QD=30.36;SOR=0.814	GT:AD:DP:GQ:PL	1/1:0,68:68:99:3020,211,0
2L	13951668	.	GA	G	1131.73	.	AC=2;AF=1.00;AN=2;DP=54;ExcessHet=3.0103;FS=0.000;MLEAC=2;MLEAF=1.00;MQ=43.96;QD=21.76;SOR=0.693	GT:AD:DP:GQ:PL	1/1:0,52:52:99:1169,155,0
2L	13951969	.	C	T	2043.77	.	AC=2;AF=1.00;AN=2;DP=74;ExcessHet=3.0103;FS=0.000;MLEAC=2;MLEAF=1.00;MQ=43.97;QD=28.00;SOR=0.836	GT:AD:DP:GQ:PL	1/1:0,73:73:99:2072,218,0
2L	13952134	2L_13952134_SNP	G	A	1948.77	.	AC=2;AF=1.00;AN=2;DB;DP=70;ExcessHet=3.0103;FS=0.000;MLEAC=2;MLEAF=1.00;MQ=43.97;QD=27.84;SOR=0.811	GT:AD:DP:GQ:PL	1/1:0,70:70:99:1977,210,0
2L	13952168	2L_13952168_SNP	T	C	1733.77	.	AC=2;AF=1.00;AN=2;BaseQRankSum=-1.521;ClippingRankSum=0.000;DB;DP=65;ExcessHet=3.0103;FS=0.000;MLEAC=2;MLEAF=1.00;MQ=43.97;MQRankSum=0.000;QD=26.67;ReadPosRankSum=1.680;SOR=0.249	GT:AD:DP:GQ:PL	1/1:1,64:65:99:1762,184,0
2L	13952220	2L_13952220_SNP	G	A	1826.77	.	AC=2;AF=1.00;AN=2;DB;DP=67;ExcessHet=3.0103;FS=0.000;MLEAC=2;MLEAF=1.00;MQ=43.97;QD=27.27;SOR=1.318	GT:AD:DP:GQ:PL	1/1:0,67:67:99:1855,201,0
2L	13952240	2L_13952240_SNP	T	A	1740.77	.	AC=2;AF=1.00;AN=2;DB;DP=63;ExcessHet=3.0103;FS=0.000;MLEAC=2;MLEAF=1.00;MQ=43.97;QD=27.63;SOR=0.933	GT:AD:DP:GQ:PL	1/1:0,63:63:99:1769,188,0
2L	13952305	2L_13952305_SNP	A	G	2095.77	.	AC=2;AF=1.00;AN=2;DB;DP=76;ExcessHet=3.0103;FS=0.000;MLEAC=2;MLEAF=1.00;MQ=44.00;QD=27.58;SOR=0.984	GT:AD:DP:GQ:PL	1/1:0,76:76:99:2124,227,0
2L	13952353	2L_13952353_SNP	G	A	2095.77	.	AC=2;AF=1.00;AN=2;DB;DP=75;ExcessHet=3.0103;FS=0.000;MLEAC=2;MLEAF=1.00;MQ=44.00;QD=27.94;SOR=0.719	GT:AD:DP:GQ:PL	1/1:0,75:75:99:2124,225,0
2L	13952409	2L_13952409_SNP	T	A	1968.77	.	AC=2;AF=1.00;AN=2;DB;DP=68;ExcessHet=3.0103;FS=0.000;MLEAC=2;MLEAF=1.00;MQ=43.97;QD=28.95;SOR=0.949	GT:AD:DP:GQ:PL	1/1:0,68:68:99:1997,204,0
2L	13952498	.	CA	C	1191.73	.	AC=2;AF=1.00;AN=2;BaseQRankSum=-0.848;ClippingRankSum=0.000;DP=75;ExcessHet=3.0103;FS=3.505;MLEAC=2;MLEAF=1.00;MQ=43.97;MQRankSum=0.000;QD=18.33;ReadPosRankSum=-0.213;SOR=0.630	GT:AD:DP:GQ:PL	1/1:1,64:65:99:1229,171,0
2L	13952604	2L_13952604_SNP	C	G	1989.77	.	AC=2;AF=1.00;AN=2;DB;DP=73;ExcessHet=3.0103;FS=0.000;MLEAC=2;MLEAF=1.00;MQ=44.00;QD=27.26;SOR=0.720	GT:AD:DP:GQ:PL	1/1:0,73:73:99:2018,218,0
2L	13952745	2L_13952745_SNP	C	G	1785.77	.	AC=2;AF=1.00;AN=2;DB;DP=62;ExcessHet=3.0103;FS=0.000;MLEAC=2;MLEAF=1.00;MQ=44.00;QD=28.80;SOR=1.143	GT:AD:DP:GQ:PL	1/1:0,62:62:99:1814,186,0
2L	13952923	2L_13952923_SNP	G	T	2106.77	.	AC=2;AF=1.00;AN=2;DB;DP=76;ExcessHet=3.0103;FS=0.000;MLEAC=2;MLEAF=1.00;MQ=43.97;QD=27.72;SOR=0.693	GT:AD:DP:GQ:PL	1/1:0,76:76:99:2135,227,0
2L	13952944	2L_13952944_SNP	C	T	1955.77	.	AC=2;AF=1.00;AN=2;DB;DP=73;ExcessHet=3.0103;FS=0.000;MLEAC=2;MLEAF=1.00;MQ=43.97;QD=26.79;SOR=0.720	GT:AD:DP:GQ:PL	1/1:0,73:73:99:1984,218,0
2L	13953190	2L_13953190_SNP	G	A	2064.77	.	AC=2;AF=1.00;AN=2;DB;DP=76;ExcessHet=3.0103;FS=0.000;MLEAC=2;MLEAF=1.00;MQ=43.97;QD=27.17;SOR=0.984	GT:AD:DP:GQ:PL	1/1:0,76:76:99:2093,228,0
2L	13953237	2L_13953237_SNP	C	A	1857.77	.	AC=2;AF=1.00;AN=2;DB;DP=69;ExcessHet=3.0103;FS=0.000;MLEAC=2;MLEAF=1.00;MQ=43.92;QD=26.92;SOR=0.910	GT:AD:DP:GQ:PL	1/1:0,69:69:99:1886,206,0
2L	13953308	2L_13953308_SNP	T	G	1617.77	.	AC=2;AF=1.00;AN=2;DB;DP=59;ExcessHet=3.0103;FS=0.000;MLEAC=2;MLEAF=1.00;MQ=43.87;QD=27.42;SOR=1.034	GT:AD:DP:GQ:PL	1/1:0,59:59:99:1646,176,0
2L	13953358	2L_13953358_SNP	A	G	3100.77	.	AC=2;AF=1.00;AN=2;DB;DP=70;ExcessHet=3.0103;FS=0.000;MLEAC=2;MLEAF=1.00;MQ=43.97;QD=29.81;SOR=1.011	GT:AD:DP:GQ:PL	1/1:0,70:70:99:3129,214,0
2L	13953364	2L_13953364_SNP	C	T	3148.77	.	AC=2;AF=1.00;AN=2;DB;DP=72;ExcessHet=3.0103;FS=0.000;MLEAC=2;MLEAF=1.00;MQ=43.97;QD=30.95;SOR=0.869	GT:AD:DP:GQ:PL	1/1:0,72:72:99:3177,220,0
2L	13957489	.	A	G	1568.77	.	AC=2;AF=1.00;AN=2;DP=56;ExcessHet=3.0103;FS=0.000;MLEAC=2;MLEAF=1.00;MQ=44.00;QD=28.01;SOR=1.009	GT:AD:DP:GQ:PL	1/1:0,56:56:99:1597,168,0
2L	13957724	2L_13957724_SNP	G	A	2006.77	.	AC=2;AF=1.00;AN=2;DB;DP=73;ExcessHet=3.0103;FS=0.000;MLEAC=2;MLEAF=1.00;MQ=43.61;QD=27.87;SOR=0.807	GT:AD:DP:GQ:PL	1/1:0,72:72:99:2035,216,0
2L	13957748	2L_13957748_SNP	T	C	2918.77	.	AC=2;AF=1.00;AN=2;DB;DP=66;ExcessHet=3.0103;FS=0.000;MLEAC=2;MLEAF=1.00;MQ=43.54;QD=30.49;SOR=0.693	GT:AD:DP:GQ:PL	1/1:0,66:66:99:2947,199,0
2L	13957750	.	A	AG	2954.73	.	AC=2;AF=1.00;AN=2;DP=65;ExcessHet=3.0103;FS=0.000;MLEAC=2;MLEAF=1.00;MQ=43.53;QD=32.37;SOR=0.723	GT:AD:DP:GQ:PL	1/1:0,65:65:99:2992,202,0
2L	13957752	.	A	AC	2962.73	.	AC=2;AF=1.00;AN=2;DP=63;ExcessHet=3.0103;FS=0.000;MLEAC=2;MLEAF=1.00;MQ=43.52;QD=34.33;SOR=0.724	GT:AD:DP:GQ:PL	1/1:0,63:63:99:3000,202,0
2L	13957756	.	A	T	2851.77	.	AC=2;AF=1.00;AN=2;DP=63;ExcessHet=3.0103;FS=0.000;MLEAC=2;MLEAF=1.00;MQ=43.49;QD=32.28;SOR=0.724	GT:AD:DP:GQ:PL	1/1:0,63:63:99:2880,193,0
2L	13957761	2L_13957761_SNP	C	A	2851.77	.	AC=2;AF=1.00;AN=2;DB;DP=62;ExcessHet=3.0103;FS=0.000;MLEAC=2;MLEAF=1.00;MQ=43.48;QD=27.71;SOR=0.693	GT:AD:DP:GQ:PL	1/1:0,62:62:99:2880,193,0
2L	13957768	2L_13957768_SNP	T	A	2658.77	.	AC=2;AF=1.00;AN=2;DB;DP=60;ExcessHet=3.0103;FS=0.000;MLEAC=2;MLEAF=1.00;MQ=43.43;QD=27.78;SOR=0.760	GT:AD:DP:GQ:PL	1/1:0,60:60:99:2687,184,0
2L	13957780	2L_13957780_SNP	G	A	2613.77	.	AC=2;AF=1.00;AN=2;DB;DP=60;ExcessHet=3.0103;FS=0.000;MLEAC=2;MLEAF=1.00;MQ=43.43;QD=31.44;SOR=0.760	GT:AD:DP:GQ:PL	1/1:0,60:60:99:2642,181,0
2L	13957786	2L_13957786_SNP	G	C	2627.77	.	AC=2;AF=1.00;AN=2;DB;DP=57;ExcessHet=3.0103;FS=0.000;MLEAC=2;MLEAF=1.00;MQ=43.40;QD=28.51;SOR=0.800	GT:AD:DP:GQ:PL	1/1:0,57:57:99:2656,181,0
2L	13957790	2L_13957790_SNP	A	T	2555.77	.	AC=2;AF=1.00;AN=2;DB;DP=56;ExcessHet=3.0103;FS=0.000;MLEAC=2;MLEAF=1.00;MQ=43.42;QD=27.75;SOR=0.922	GT:AD:DP:GQ:PL	1/1:0,56:56:99:2584,175,0
2L	13957793	2L_13957793_SNP	A	C	2555.77	.	AC=2;AF=1.00;AN=2;DB;DP=58;ExcessHet=3.0103;FS=0.000;MLEAC=2;MLEAF=1.00;MQ=43.44;QD=30.75;SOR=0.997	GT:AD:DP:GQ:PL	1/1:0,58:58:99:2584,175,0
2L	13964428	2L_13964428_SNP	T	C	1505.77	.	AC=2;AF=1.00;AN=2;DB;DP=56;ExcessHet=3.0103;FS=0.000;MLEAC=2;MLEAF=1.00;MQ=43.72;QD=26.89;SOR=0.693	GT:AD:DP:GQ:PL	1/1:0,56:56:99:1534,167,0
2L	13964476	.	TTTA	T	2341.73	.	AC=2;AF=1.00;AN=2;DP=51;ExcessHet=3.0103;FS=0.000;MLEAC=2;MLEAF=1.00;MQ=43.69;QD=27.62;SOR=0.732	GT:AD:DP:GQ:PL	1/1:0,51:51:99:2379,163,0
2L	13964479	.	A	ACG	2341.73	.	AC=2;AF=1.00;AN=2;DP=51;ExcessHet=3.0103;FS=0.000;MLEAC=2;MLEAF=1.00;MQ=43.69;QD=27.68;SOR=0.732	GT:AD:DP:GQ:PL	1/1:0,51:51:99:2379,163,0
2L	13964484	2L_13964484_SNP	A	T	2343.77	.	AC=2;AF=1.00;AN=2;DB;DP=53;ExcessHet=3.0103;FS=0.000;MLEAC=2;MLEAF=1.00;MQ=43.67;QD=30.02;SOR=0.730	GT:AD:DP:GQ:PL	1/1:0,53:53:99:2372,163,0
2L	13964494	.	AATTTGT	A	2474.73	.	AC=2;AF=1.00;AN=2;DP=55;ExcessHet=3.0103;FS=0.000;MLEAC=2;MLEAF=1.00;MQ=43.64;QD=26.56;SOR=0.970	GT:AD:DP:GQ:PL	1/1:0,55:55:99:2512,169,0
2L	13964503	2L_13964503_SNP	G	A	2482.77	.	AC=2;AF=1.00;AN=2;DB;DP=56;ExcessHet=3.0103;FS=0.000;MLEAC=2;MLEAF=1.00;MQ=43.65;QD=33.58;SOR=1.009	GT:AD:DP:GQ:PL	1/1:0,56:56:99:2511,169,0
2L	13964520	.	GCTT	G	2416.73	.	AC=2;AF=1.00;AN=2;DP=54;ExcessHet=3.0103;FS=0.000;MLEAC=2;MLEAF=1.00;MQ=43.71;QD=26.47;SOR=1.077	GT:AD:DP:GQ:PL	1/1:0,53:53:99:2454,166,0
2L	13964523	.	T	TAA	2416.73	.	AC=2;AF=1.00;AN=2;DP=53;ExcessHet=3.0103;FS=0.000;MLEAC=2;MLEAF=1.00;MQ=43.70;QD=31.60;SOR=1.077	GT:AD:DP:GQ:PL	1/1:0,53:53:99:2454,166,0
2L	13964640	2L_13964640_SNP	C	T	1350.77	.	AC=2;AF=1.00;AN=2;DB;DP=49;ExcessHet=3.0103;FS=0.000;MLEAC=2;MLEAF=1.00;MQ=43.92;QD=27.57;SOR=1.007	GT:AD:DP:GQ:PL	1/1:0,49:49:99:1379,146,0
2L	13965013	2L_13965013_SNP	T	C	1625.77	.	AC=2;AF=1.00;AN=2;DB;DP=58;ExcessHet=3.0103;FS=0.000;MLEAC=2;MLEAF=1.00;MQ=44.00;QD=28.03;SOR=0.997	GT:AD:DP:GQ:PL	1/1:0,58:58:99:1654,174,0
2L	13965300	2L_13965300_SNP	A	G	1582.77	.	AC=2;AF=1.00;AN=2;DB;DP=60;ExcessHet=3.0103;FS=0.000;MLEAC=2;MLEAF=1.00;MQ=44.00;QD=26.83;SOR=1.123	GT:AD:DP:GQ:PL	1/1:0,59:59:99:1611,177,0
2L	13965462	2L_13965462_SNP	A	T	1581.77	.	AC=2;AF=1.00;AN=2;DB;DP=58;ExcessHet=3.0103;FS=0.000;MLEAC=2;MLEAF=1.00;MQ=44.00;QD=27.75;SOR=0.960	GT:AD:DP:GQ:PL	1/1:0,57:57:99:1610,171,0
2L	13965633	2L_13965633_SNP	G	A	1718.77	.	AC=2;AF=1.00;AN=2;DB;DP=43;ExcessHet=3.0103;FS=0.000;MLEAC=2;MLEAF=1.00;MQ=43.95;QD=30.57;SOR=1.432	GT:AD:DP:GQ:PL	1/1:0,37:37:99:1747,120,0
2L	13965642	2L_13965642_SNP	C	T	1831.77	.	AC=2;AF=1.00;AN=2;DB;DP=44;ExcessHet=3.0103;FS=0.000;MLEAC=2;MLEAF=1.00;MQ=43.96;QD=32.69;SOR=1.609	GT:AD:DP:GQ:PL	1/1:0,40:40:99:1860,126,0
2L	13965663	2L_13965663_SNP	G	A	1816.77	.	AC=2;AF=1.00;AN=2;DB;DP=43;ExcessHet=3.0103;FS=0.000;MLEAC=2;MLEAF=1.00;MQ=43.95;QD=28.08;SOR=1.501	GT:AD:DP:GQ:PL	1/1:0,41:41:99:1845,123,0
2L	13965681	2L_13965681_SNP	C	T	1936.77	.	AC=2;AF=1.00;AN=2;DB;DP=44;ExcessHet=3.0103;FS=0.000;MLEAC=2;MLEAF=1.00;MQ=43.96;QD=35.74;SOR=1.609	GT:AD:DP:GQ:PL	1/1:0,43:43:99:1965,132,0
2L	13965693	2L_13965693_SNP	A	G	2074.77	.	AC=2;AF=1.00;AN=2;DB;DP=50;ExcessHet=3.0103;FS=0.000;MLEAC=2;MLEAF=1.00;MQ=43.92;QD=34.07;SOR=1.609	GT:AD:DP:GQ:PL	1/1:0,49:49:99:2103,147,0
2L	13965950	.	T	C	1236.77	.	AC=2;AF=1.00;AN=2;DP=47;ExcessHet=3.0103;FS=0.000;MLEAC=2;MLEAF=1.00;MQ=42.69;QD=26.31;SOR=1.022	GT:AD:DP:GQ:PL	1/1:0,47:47:99:1265,140,0
2L	13966015	2L_13966015_SNP	G	A	3076.77	.	AC=2;AF=1.00;AN=2;DB;DP=68;ExcessHet=3.0103;FS=0.000;MLEAC=2;MLEAF=1.00;MQ=42.61;QD=31.82;SOR=1.179	GT:AD:DP:GQ:PL	1/1:0,68:68:99:3105,208,0
2L	13966017	2L_13966017_SNP	T	A	3121.77	.	AC=2;AF=1.00;AN=2;DB;DP=69;ExcessHet=3.0103;FS=0.000;MLEAC=2;MLEAF=1.00;MQ=42.60;QD=29.59;SOR=1.211	GT:AD:DP:GQ:PL	1/1:0,69:69:99:3150,211,0
2L	13966021	2L_13966021_SNP	A	C	3121.77	.	AC=2;AF=1.00;AN=2;DB;DP=69;ExcessHet=3.0103;FS=0.000;MLEAC=2;MLEAF=1.00;MQ=42.57;QD=36.54;SOR=1.296	GT:AD:DP:GQ:PL	1/1:0,69:69:99:3150,211,0
2L	13966028	2L_13966028_SNP	A	G	3301.77	.	AC=2;AF=1.00;AN=2;DB;DP=70;ExcessHet=3.0103;FS=0.000;MLEAC=2;MLEAF=1.00;MQ=42.52;QD=32.88;SOR=1.418	GT:AD:DP:GQ:PL	1/1:0,70:70:99:3330,223,0
2L	13966035	2L_13966035_SNP	T	G	3391.77	.	AC=2;AF=1.00;AN=2;DB;DP=76;ExcessHet=3.0103;FS=0.000;MLEAC=2;MLEAF=1.00;MQ=42.41;QD=30.84;SOR=1.349	GT:AD:DP:GQ:PL	1/1:0,76:76:99:3420,229,0
2L	13966043	2L_13966043_SNP	C	A	3331.77	.	AC=2;AF=1.00;AN=2;DB;DP=74;ExcessHet=3.0103;FS=0.000;MLEAC=2;MLEAF=1.00;MQ=42.34;QD=31.49;SOR=1.457	GT:AD:DP:GQ:PL	1/1:0,74:74:99:3360,226,0
2L	13966049	.	C	T	3262.77	.	AC=2;AF=1.00;AN=2;DP=73;ExcessHet=3.0103;FS=0.000;MLEAC=2;MLEAF=1.00;MQ=42.29;QD=29.63;SOR=1.426	GT:AD:DP:GQ:PL	1/1:0,73:73:99:3291,223,0
2L	13966078	2L_13966078_SNP	T	C	2047.77	.	AC=2;AF=1.00;AN=2;DB;DP=74;ExcessHet=3.0103;FS=0.000;MLEAC=2;MLEAF=1.00;MQ=41.69;QD=27.67;SOR=1.547	GT:AD:DP:GQ:PL	1/1:0,74:74:99:2076,222,0
2L	13966130	2L_13966130_SNP	C	T	3936.77	.	AC=2;AF=1.00;AN=2;DB;DP=88;ExcessHet=3.0103;FS=0.000;MLEAC=2;MLEAF=1.00;MQ=41.18;QD=27.85;SOR=0.997	GT:AD:DP:GQ:PL	1/1:0,88:88:99:3965,268,0
2L	13966136	.	T	TCTA	3902.73	.	AC=2;AF=1.00;AN=2;DP=88;ExcessHet=3.0103;FS=0.000;MLEAC=2;MLEAF=1.00;MQ=41.16;QD=35.61;SOR=0.941	GT:AD:DP:GQ:PL	1/1:0,88:88:99:3940,265,0
2L	13966140	.	G	GT	3832.73	.	AC=2;AF=1.00;AN=2;DP=85;ExcessHet=3.0103;FS=0.000;MLEAC=2;MLEAF=1.00;MQ=41.26;QD=28.72;SOR=0.922	GT:AD:DP:GQ:PL	1/1:0,85:85:99:3870,259,0
2L	13966142	.	T	C	3886.77	.	AC=2;AF=1.00;AN=2;DP=83;ExcessHet=3.0103;FS=0.000;MLEAC=2;MLEAF=1.00;MQ=41.22;QD=25.36;SOR=0.872	GT:AD:DP:GQ:PL	1/1:0,83:83:99:3915,262,0
2L	13966143	.	G	GACT	3787.73	.	AC=2;AF=1.00;AN=2;DP=82;ExcessHet=3.0103;FS=0.000;MLEAC=2;MLEAF=1.00;MQ=41.21;QD=29.80;SOR=0.846	GT:AD:DP:GQ:PL	1/1:0,82:82:99:3825,256,0
2L	13966145	.	GTGT	G	3787.73	.	AC=2;AF=1.00;AN=2;DP=80;ExcessHet=3.0103;FS=0.000;MLEAC=2;MLEAF=1.00;MQ=41.18;QD=27.55;SOR=0.908	GT:AD:DP:GQ:PL	1/1:0,80:80:99:3825,256,0
2L	13966150	.	A	T	3616.77	.	AC=2;AF=1.00;AN=2;DP=81;ExcessHet=3.0103;FS=0.000;MLEAC=2;MLEAF=1.00;MQ=41.17;QD=32.00;SOR=0.934	GT:AD:DP:GQ:PL	1/1:0,81:81:99:3645,244,0
2L	13966151	.	A	AGG	3607.73	.	AC=2;AF=1.00;AN=2;DP=81;ExcessHet=3.0103;FS=0.000;MLEAC=2;MLEAF=1.00;MQ=41.17;QD=31.96;SOR=0.934	GT:AD:DP:GQ:PL	1/1:0,81:81:99:3645,244,0
2L	13966154	.	TTGA	T	3506.73	.	AC=2;AF=1.00;AN=2;DP=78;ExcessHet=3.0103;FS=0.000;MLEAC=2;MLEAF=1.00;MQ=41.17;QD=30.43;SOR=0.976	GT:AD:DP:GQ:PL	1/1:0,78:78:99:3544,238,0
2L	13966170	2L_13966170_SNP	T	G	3423.77	.	AC=2;AF=1.00;AN=2;DB;DP=81;ExcessHet=3.0103;FS=0.000;MLEAC=2;MLEAF=1.00;MQ=41.34;QD=26.68;SOR=0.718	GT:AD:DP:GQ:PL	1/1:0,81:81:99:3452,249,0
2L	13966179	2L_13966179_SNP	G	T	3404.77	.	AC=2;AF=1.00;AN=2;DB;DP=79;ExcessHet=3.0103;FS=0.000;MLEAC=2;MLEAF=1.00;MQ=41.64;QD=28.16;SOR=0.824	GT:AD:DP:GQ:PL	1/1:0,79:79:99:3433,244,0
2L	13966196	2L_13966196_SNP	G	T	2262.77	.	AC=2;AF=1.00;AN=2;DB;DP=82;ExcessHet=3.0103;FS=0.000;MLEAC=2;MLEAF=1.00;MQ=41.78;QD=27.94;SOR=0.821	GT:AD:DP:GQ:PL	1/1:0,81:81:99:2291,243,0
2L	13966484	2L_13966484_SNP	C	T	2027.77	.	AC=2;AF=1.00;AN=2;DB;DP=75;ExcessHet=3.0103;FS=0.000;MLEAC=2;MLEAF=1.00;MQ=43.62;QD=27.04;SOR=0.832	GT:AD:DP:GQ:PL	1/1:0,75:75:99:2056,223,0
2L	13966546	2L_13966546_SNP	T	G	2082.77	.	AC=2;AF=1.00;AN=2;DB;DP=74;ExcessHet=3.0103;FS=0.000;MLEAC=2;MLEAF=1.00;MQ=43.74;QD=28.15;SOR=0.747	GT:AD:DP:GQ:PL	1/1:0,74:74:99:2111,222,0
2L	13966619	.	G	A	1610.77	.	AC=2;AF=1.00;AN=2;DP=57;ExcessHet=3.0103;FS=0.000;MLEAC=2;MLEAF=1.00;MQ=43.86;QD=28.76;SOR=1.199	GT:AD:DP:GQ:PL	1/1:0,56:56:99:1639,168,0
2L	13966692	2L_13966692_SNP	T	C	1590.77	.	AC=2;AF=1.00;AN=2;DB;DP=61;ExcessHet=3.0103;FS=0.000;MLEAC=2;MLEAF=1.00;MQ=43.97;QD=26.51;SOR=1.160	GT:AD:DP:GQ:PL	1/1:0,60:60:99:1619,178,0
2L	13966898	2L_13966898_SNP	C	T	2310.77	.	AC=2;AF=1.00;AN=2;DB;DP=52;ExcessHet=3.0103;FS=0.000;MLEAC=2;MLEAF=1.00;MQ=44.00;QD=31.26;SOR=1.136	GT:AD:DP:GQ:PL	1/1:0,52:52:99:2339,160,0
2L	13966900	2L_13966900_SNP	C	A	2310.77	.	AC=2;AF=1.00;AN=2;DB;DP=53;ExcessHet=3.0103;FS=0.000;MLEAC=2;MLEAF=1.00;MQ=44.00;QD=25.89;SOR=1.179	GT:AD:DP:GQ:PL	1/1:0,53:53:99:2339,160,0
2L	13967058	2L_13967058_SNP	T	A	1911.77	.	AC=2;AF=1.00;AN=2;DB;DP=69;ExcessHet=3.0103;FS=0.000;MLEAC=2;MLEAF=1.00;MQ=43.96;QD=27.71;SOR=1.131	GT:AD:DP:GQ:PL	1/1:0,69:69:99:1940,207,0
2L	13967070	2L_13967070_SNP	A	G	1843.77	.	AC=2;AF=1.00;AN=2;DB;DP=69;ExcessHet=3.0103;FS=0.000;MLEAC=2;MLEAF=1.00;MQ=43.96;QD=26.72;SOR=1.054	GT:AD:DP:GQ:PL	1/1:0,69:69:99:1872,205,0
2L	13967149	2L_13967149_SNP	T	C	2268.77	.	AC=2;AF=1.00;AN=2;DB;DP=81;ExcessHet=3.0103;FS=0.000;MLEAC=2;MLEAF=1.00;MQ=43.96;QD=28.01;SOR=0.821	GT:AD:DP:GQ:PL	1/1:0,81:81:99:2297,242,0
2L	13967269	2L_13967269_SNP	T	A	2224.77	.	AC=2;AF=1.00;AN=2;DB;DP=79;ExcessHet=3.0103;FS=0.000;MLEAC=2;MLEAF=1.00;MQ=44.00;QD=28.16;SOR=0.770	GT:AD:DP:GQ:PL	1/1:0,79:79:99:2253,237,0
2L	13967319	2L_13967319_SNP	C	T	2265.77	.	AC=2;AF=1.00;AN=2;DB;DP=84;ExcessHet=3.0103;FS=0.000;MLEAC=2;MLEAF=1.00;MQ=44.00;QD=27.30;SOR=0.872	GT:AD:DP:GQ:PL	1/1:0,83:83:99:2294,248,0
2L	13967738	2L_13967738_SNP	A	G	1342.77	.	AC=2;AF=1.00;AN=2;DB;DP=50;ExcessHet=3.0103;FS=0.000;MLEAC=2;MLEAF=1.00;MQ=44.00;QD=26.86;SOR=0.859	GT:AD:DP:GQ:PL	1/1:0,50:50:99:1371,149,0
2L	13967771	2L_13967771_SNP	G	T	1510.77	.	AC=2;AF=1.00;AN=2;DB;DP=54;ExcessHet=3.0103;FS=0.000;MLEAC=2;MLEAF=1.00;MQ=44.00;QD=27.98;SOR=1.022	GT:AD:DP:GQ:PL	1/1:0,54:54:99:1539,162,0
2L	13967801	2L_13967801_SNP	T	G	1565.77	.	AC=2;AF=1.00;AN=2;DB;DP=56;ExcessHet=3.0103;FS=0.000;MLEAC=2;MLEAF=1.00;MQ=44.00;QD=27.96;SOR=1.009	GT:AD:DP:GQ:PL	1/1:0,56:56:99:1594,168,0
2L	13967813	2L_13967813_SNP	A	G	1555.77	.	AC=2;AF=1.00;AN=2;DB;DP=56;ExcessHet=3.0103;FS=0.000;MLEAC=2;MLEAF=1.00;MQ=44.00;QD=28.29;SOR=0.884	GT:AD:DP:GQ:PL	1/1:0,55:55:99:1584,165,0
2L	13968124	2L_13968124_SNP	A	G	3590.77	.	AC=2;AF=1.00;AN=2;DB;DP=79;ExcessHet=3.0103;FS=0.000;MLEAC=2;MLEAF=1.00;MQ=44.00;QD=24.70;SOR=0.941	GT:AD:DP:GQ:PL	1/1:0,79:79:99:3619,244,0
2L	13968125	2L_13968125_SNP	T	A	3614.77	.	AC=2;AF=1.00;AN=2;DB;DP=80;ExcessHet=3.0103;FS=0.000;MLEAC=2;MLEAF=1.00;MQ=44.00;QD=30.05;SOR=0.968	GT:AD:DP:GQ:PL	1/1:0,80:80:99:3643,247,0
2L	13968127	2L_13968127_SNP	A	C	3614.77	.	AC=2;AF=1.00;AN=2;DB;DP=82;ExcessHet=3.0103;FS=0.000;MLEAC=2;MLEAF=1.00;MQ=44.00;QD=25.58;SOR=1.022	GT:AD:DP:GQ:PL	1/1:0,82:82:99:3643,247,0
2L	13968167	2L_13968167_SNP	C	A	2061.77	.	AC=2;AF=1.00;AN=2;DB;DP=73;ExcessHet=3.0103;FS=0.000;MLEAC=2;MLEAF=1.00;MQ=44.00;QD=28.24;SOR=0.776	GT:AD:DP:GQ:PL	1/1:0,73:73:99:2090,219,0
2L	13968179	2L_13968179_SNP	G	A	1963.77	.	AC=2;AF=1.00;AN=2;DB;DP=71;ExcessHet=3.0103;FS=0.000;MLEAC=2;MLEAF=1.00;MQ=44.00;QD=27.66;SOR=0.721	GT:AD:DP:GQ:PL	1/1:0,71:71:99:1992,212,0
2L	13968375	2L_13968375_SNP	A	G	1852.77	.	AC=2;AF=1.00;AN=2;BaseQRankSum=1.752;ClippingRankSum=0.000;DB;DP=68;ExcessHet=3.0103;FS=4.175;MLEAC=2;MLEAF=1.00;MQ=44.00;MQRankSum=0.000;QD=27.25;ReadPosRankSum=0.756;SOR=1.094	GT:AD:DP:GQ:PL	1/1:1,67:68:99:1881,194,0
2L	13968847	2L_13968847_SNP	T	G	2102.77	.	AC=2;AF=1.00;AN=2;DB;DP=77;ExcessHet=3.0103;FS=0.000;MLEAC=2;MLEAF=1.00;MQ=43.96;QD=27.67;SOR=0.859	GT:AD:DP:GQ:PL	1/1:0,76:76:99:2131,227,0
2L	13968885	2L_13968885_SNP	T	C	1854.77	.	AC=2;AF=1.00;AN=2;DB;DP=69;ExcessHet=3.0103;FS=0.000;MLEAC=2;MLEAF=1.00;MQ=43.96;QD=27.28;SOR=0.752	GT:AD:DP:GQ:PL	1/1:0,68:68:99:1883,203,0
2L	13968919	2L_13968919_SNP	T	C	1377.77	.	AC=2;AF=1.00;AN=2;DB;DP=53;ExcessHet=3.0103;FS=0.000;MLEAC=2;MLEAF=1.00;MQ=43.95;QD=26.50;SOR=0.853	GT:AD:DP:GQ:PL	1/1:0,52:52:99:1406,154,0
2L	13969010	2L_13969010_SNP	C	G	1398.77	.	AC=2;AF=1.00;AN=2;DB;DP=52;ExcessHet=3.0103;FS=0.000;MLEAC=2;MLEAF=1.00;MQ=43.89;QD=26.90;SOR=0.941	GT:AD:DP:GQ:PL	1/1:0,52:52:99:1427,155,0
2L	13969049	2L_13969049_SNP	G	A	1562.77	.	AC=2;AF=1.00;AN=2;DB;DP=57;ExcessHet=3.0103;FS=0.000;MLEAC=2;MLEAF=1.00;MQ=43.90;QD=27.42;SOR=0.728	GT:AD:DP:GQ:PL	1/1:0,57:57:99:1591,170,0
2L	13969216	2L_13969216_SNP	A	G	837.77	.	AC=2;AF=1.00;AN=2;DB;DP=34;ExcessHet=3.0103;FS=0.000;MLEAC=2;MLEAF=1.00;MQ=44.00;QD=24.64;SOR=0.811	GT:AD:DP:GQ:PL	1/1:0,34:34:99:866,99,0
2L	13969376	2L_13969376_SNP	A	G	1794.77	.	AC=2;AF=1.00;AN=2;BaseQRankSum=-0.161;ClippingRankSum=0.000;DB;DP=68;ExcessHet=3.0103;FS=0.000;MLEAC=2;MLEAF=1.00;MQ=44.00;MQRankSum=0.000;QD=26.39;ReadPosRankSum=-0.492;SOR=0.260	GT:AD:DP:GQ:PL	1/1:1,67:68:99:1823,174,0
2L	13969488	2L_13969488_SNP	C	T	1598.77	.	AC=2;AF=1.00;AN=2;DB;DP=60;ExcessHet=3.0103;FS=0.000;MLEAC=2;MLEAF=1.00;MQ=44.00;QD=26.65;SOR=1.255	GT:AD:DP:GQ:PL	1/1:0,60:60:99:1627,179,0
2L	13969520	2L_13969520_SNP	A	C	1663.77	.	AC=2;AF=1.00;AN=2;DB;DP=61;ExcessHet=3.0103;FS=0.000;MLEAC=2;MLEAF=1.00;MQ=43.97;QD=27.27;SOR=0.865	GT:AD:DP:GQ:PL	1/1:0,61:61:99:1692,182,0
2L	13969551	2L_13969551_SNP	G	C	1703.77	.	AC=2;AF=1.00;AN=2;DB;DP=64;ExcessHet=3.0103;FS=0.000;MLEAC=2;MLEAF=1.00;MQ=43.92;QD=27.48;SOR=0.826	GT:AD:DP:GQ:PL	1/1:0,62:62:99:1732,185,0
2L	13969580	2L_13969580_SNP	G	A	1677.77	.	AC=2;AF=1.00;AN=2;DB;DP=62;ExcessHet=3.0103;FS=0.000;MLEAC=2;MLEAF=1.00;MQ=43.89;QD=27.96;SOR=0.986	GT:AD:DP:GQ:PL	1/1:0,60:60:99:1706,180,0
2L	13969639	2L_13969639_SNP	G	A	1392.77	.	AC=2;AF=1.00;AN=2;DB;DP=54;ExcessHet=3.0103;FS=0.000;MLEAC=2;MLEAF=1.00;MQ=43.87;QD=26.78;SOR=1.136	GT:AD:DP:GQ:PL	1/1:0,52:52:99:1421,156,0
2L	13969834	.	C	CA	2282.73	.	AC=2;AF=1.00;AN=2;DP=51;ExcessHet=3.0103;FS=0.000;MLEAC=2;MLEAF=1.00;MQ=44.00;QD=28.07;SOR=1.270	GT:AD:DP:GQ:PL	1/1:0,50:50:99:2320,157,0
2L	13969836	.	G	T	2291.77	.	AC=2;AF=1.00;AN=2;DP=51;ExcessHet=3.0103;FS=0.000;MLEAC=2;MLEAF=1.00;MQ=44.00;QD=30.67;SOR=1.436	GT:AD:DP:GQ:PL	1/1:0,51:51:99:2320,157,0
2L	13969839	2L_13969839_DEL	CG	C	2167.73	.	AC=2;AF=1.00;AN=2;DB;DP=48;ExcessHet=3.0103;FS=0.000;MLEAC=2;MLEAF=1.00;MQ=44.00;QD=29.34;SOR=1.298	GT:AD:DP:GQ:PL	1/1:0,48:48:99:2205,147,0
2L	13969929	2L_13969929_SNP	C	T	1354.77	.	AC=2;AF=1.00;AN=2;DB;DP=51;ExcessHet=3.0103;FS=0.000;MLEAC=2;MLEAF=1.00;MQ=43.53;QD=27.10;SOR=0.773	GT:AD:DP:GQ:PL	1/1:0,50:50:99:1383,149,0
2L	13970162	2L_13970162_SNP	A	G	1447.77	.	AC=2;AF=1.00;AN=2;DB;DP=54;ExcessHet=3.0103;FS=0.000;MLEAC=2;MLEAF=1.00;MQ=43.93;QD=26.81;SOR=1.022	GT:AD:DP:GQ:PL	1/1:0,54:54:99:1476,161,0
2L	13970282	.	C	A	1984.77	.	AC=2;AF=1.00;AN=2;DP=44;ExcessHet=3.0103;FS=0.000;MLEAC=2;MLEAF=1.00;MQ=42.98;QD=25.77;SOR=1.662	GT:AD:DP:GQ:PL	1/1:0,44:44:99:2013,135,0
2L	13970284	.	C	A	2074.77	.	AC=2;AF=1.00;AN=2;DP=45;ExcessHet=3.0103;FS=0.000;MLEAC=2;MLEAF=1.00;MQ=42.84;QD=26.65;SOR=1.714	GT:AD:DP:GQ:PL	1/1:0,45:45:99:2103,141,0
2L	13970293	.	TAAAATTAGAA	T	2220.73	.	AC=2;AF=1.00;AN=2;DP=49;ExcessHet=3.0103;FS=0.000;MLEAC=2;MLEAF=1.00;MQ=42.89;QD=27.59;SOR=1.345	GT:AD:DP:GQ:PL	1/1:0,49:49:99:2258,154,0
2L	13970378	.	CAT	C	2662.73	.	AC=2;AF=1.00;AN=2;DP=58;ExcessHet=3.0103;FS=0.000;MLEAC=2;MLEAF=1.00;MQ=43.10;QD=34.89;SOR=0.836	GT:AD:DP:GQ:PL	1/1:0,58:58:99:2700,181,0
2L	13970383	.	TAATAA	T	2705.73	.	AC=2;AF=1.00;AN=2;DP=60;ExcessHet=3.0103;FS=0.000;MLEAC=2;MLEAF=1.00;MQ=43.13;QD=25.40;SOR=0.831	GT:AD:DP:GQ:PL	1/1:0,60:60:99:2743,186,0
2L	13970389	2L_13970389_SNP	A	C	2714.77	.	AC=2;AF=1.00;AN=2;DB;DP=62;ExcessHet=3.0103;FS=0.000;MLEAC=2;MLEAF=1.00;MQ=43.13;QD=27.36;SOR=0.826	GT:AD:DP:GQ:PL	1/1:0,62:62:99:2743,186,0
2L	13970464	.	C	CAA	1844.73	.	AC=2;AF=1.00;AN=2;DP=66;ExcessHet=3.0103;FS=0.000;MLEAC=2;MLEAF=1.00;MQ=43.67;QD=29.75;SOR=0.762	GT:AD:DP:GQ:PL	1/1:0,62:62:99:1882,183,0
2L	13970533	2L_13970533_SNP	G	A	3249.77	.	AC=2;AF=1.00;AN=2;DB;DP=73;ExcessHet=3.0103;FS=0.000;MLEAC=2;MLEAF=1.00;MQ=43.68;QD=33.11;SOR=0.776	GT:AD:DP:GQ:PL	1/1:0,73:73:99:3278,226,0
2L	13970539	2L_13970539_SNP	T	A	3195.77	.	AC=2;AF=1.00;AN=2;DB;DP=73;ExcessHet=3.0103;FS=0.000;MLEAC=2;MLEAF=1.00;MQ=43.70;QD=36.13;SOR=0.776	GT:AD:DP:GQ:PL	1/1:0,73:73:99:3224,220,0
2L	13970577	2L_13970577_SNP	C	G	1828.77	.	AC=2;AF=1.00;AN=2;DB;DP=66;ExcessHet=3.0103;FS=0.000;MLEAC=2;MLEAF=1.00;MQ=43.82;QD=27.71;SOR=0.886	GT:AD:DP:GQ:PL	1/1:0,66:66:99:1857,198,0
2L	13970601	2L_13970601_SNP	C	T	1770.77	.	AC=2;AF=1.00;AN=2;DB;DP=62;ExcessHet=3.0103;FS=0.000;MLEAC=2;MLEAF=1.00;MQ=43.87;QD=28.56;SOR=1.234	GT:AD:DP:GQ:PL	1/1:0,62:62:99:1799,186,0
2L	13970640	2L_13970640_SNP	A	G	1781.77	.	AC=2;AF=1.00;AN=2;DB;DP=64;ExcessHet=3.0103;FS=0.000;MLEAC=2;MLEAF=1.00;MQ=43.91;QD=27.84;SOR=1.306	GT:AD:DP:GQ:PL	1/1:0,64:64:99:1810,192,0
2L	13970814	2L_13970814_SNP	T	G	1345.77	.	AC=2;AF=1.00;AN=2;DB;DP=49;ExcessHet=3.0103;FS=0.000;MLEAC=2;MLEAF=1.00;MQ=44.00;QD=27.46;SOR=0.818	GT:AD:DP:GQ:PL	1/1:0,49:49:99:1374,147,0
2L	13970940	.	GTA	G	2222.73	.	AC=2;AF=1.00;AN=2;DP=50;ExcessHet=3.0103;FS=0.000;MLEAC=2;MLEAF=1.00;MQ=44.00;QD=30.97;SOR=1.378	GT:AD:DP:GQ:PL	1/1:0,47:47:99:2260,153,0
2L	13970954	.	GTATGT	G	2382.73	.	AC=2;AF=1.00;AN=2;DP=54;ExcessHet=3.0103;FS=0.000;MLEAC=2;MLEAF=1.00;MQ=44.00;QD=27.88;SOR=1.022	GT:AD:DP:GQ:PL	1/1:0,54:54:99:2420,165,0
2L	13970978	2L_13970978_SNP	A	T	2414.77	.	AC=2;AF=1.00;AN=2;DB;DP=58;ExcessHet=3.0103;FS=0.000;MLEAC=2;MLEAF=1.00;MQ=43.97;QD=25.59;SOR=1.278	GT:AD:DP:GQ:PL	1/1:0,58:58:99:2443,175,0
2L	13971298	2L_13971298_SNP	T	C	1376.77	.	AC=2;AF=1.00;AN=2;DB;DP=50;ExcessHet=3.0103;FS=0.000;MLEAC=2;MLEAF=1.00;MQ=43.96;QD=27.54;SOR=0.952	GT:AD:DP:GQ:PL	1/1:0,50:50:99:1405,149,0
2L	13971310	2L_13971310_SNP	T	G	1353.77	.	AC=2;AF=1.00;AN=2;DB;DP=51;ExcessHet=3.0103;FS=0.000;MLEAC=2;MLEAF=1.00;MQ=43.96;QD=26.54;SOR=0.813	GT:AD:DP:GQ:PL	1/1:0,51:51:99:1382,152,0
2L	13971352	2L_13971352_SNP	T	C	1278.77	.	AC=2;AF=1.00;AN=2;DB;DP=46;ExcessHet=3.0103;FS=0.000;MLEAC=2;MLEAF=1.00;MQ=44.00;QD=27.80;SOR=0.780	GT:AD:DP:GQ:PL	1/1:0,46:46:99:1307,138,0
2L	13971374	2L_13971374_SNP	C	T	1833.77	.	AC=2;AF=1.00;AN=2;DB;DP=42;ExcessHet=3.0103;FS=0.000;MLEAC=2;MLEAF=1.00;MQ=44.00;QD=28.25;SOR=1.005	GT:AD:DP:GQ:PL	1/1:0,42:42:99:1862,126,0
2L	13971379	2L_13971379_SNP	C	T	1799.77	.	AC=2;AF=1.00;AN=2;DB;DP=41;ExcessHet=3.0103;FS=0.000;MLEAC=2;MLEAF=1.00;MQ=44.00;QD=33.31;SOR=0.954	GT:AD:DP:GQ:PL	1/1:0,41:41:99:1828,123,0
2L	13971713	2L_13971713_SNP	G	C	1417.77	.	AC=2;AF=1.00;AN=2;DB;DP=53;ExcessHet=3.0103;FS=0.000;MLEAC=2;MLEAF=1.00;MQ=44.00;QD=26.75;SOR=1.179	GT:AD:DP:GQ:PL	1/1:0,53:53:99:1446,158,0
2L	13971804	2L_13971804_SNP	C	T	1787.77	.	AC=2;AF=1.00;AN=2;DB;DP=64;ExcessHet=3.0103;FS=0.000;MLEAC=2;MLEAF=1.00;MQ=43.97;QD=27.93;SOR=1.721	GT:AD:DP:GQ:PL	1/1:0,64:64:99:1816,192,0
2L	13971905	2L_13971905_SNP	A	C	1930.77	.	AC=2;AF=1.00;AN=2;DB;DP=71;ExcessHet=3.0103;FS=0.000;MLEAC=2;MLEAF=1.00;MQ=43.94;QD=27.19;SOR=0.779	GT:AD:DP:GQ:PL	1/1:0,71:71:99:1959,212,0
2L	13972026	2L_13972026_SNP	T	A	2399.77	.	AC=2;AF=1.00;AN=2;DB;DP=84;ExcessHet=3.0103;FS=0.000;MLEAC=2;MLEAF=1.00;MQ=43.98;QD=28.57;SOR=0.897	GT:AD:DP:GQ:PL	1/1:0,84:84:99:2428,252,0
2L	13972140	2L_13972140_SNP	C	A	2217.77	.	AC=2;AF=1.00;AN=2;DB;DP=81;ExcessHet=3.0103;FS=0.000;MLEAC=2;MLEAF=1.00;MQ=44.00;QD=27.38;SOR=0.768	GT:AD:DP:GQ:PL	1/1:0,81:81:99:2246,243,0
2L	13972166	2L_13972166_SNP	G	A	2314.77	.	AC=2;AF=1.00;AN=2;DB;DP=85;ExcessHet=3.0103;FS=0.000;MLEAC=2;MLEAF=1.00;MQ=43.98;QD=27.89;SOR=0.717	GT:AD:DP:GQ:PL	1/1:0,83:83:99:2343,248,0
2L	13972288	2L_13972288_SNP	T	C	2122.77	.	AC=2;AF=1.00;AN=2;DB;DP=76;ExcessHet=3.0103;FS=0.000;MLEAC=2;MLEAF=1.00;MQ=43.90;QD=27.93;SOR=0.693	GT:AD:DP:GQ:PL	1/1:0,76:76:99:2151,228,0
2L	13972602	2L_13972602_SNP	G	A	2366.77	.	AC=2;AF=1.00;AN=2;BaseQRankSum=1.105;ClippingRankSum=0.000;DB;DP=87;ExcessHet=3.0103;FS=3.955;MLEAC=2;MLEAF=1.00;MQ=43.96;MQRankSum=-0.077;QD=27.20;ReadPosRankSum=-0.648;SOR=0.933	GT:AD:DP:GQ:PL	1/1:1,86:87:99:2395,233,0
2L	13972676	2L_13972676_SNP	C	G	4148.77	.	AC=2;AF=1.00;AN=2;DB;DP=98;ExcessHet=3.0103;FS=0.000;MLEAC=2;MLEAF=1.00;MQ=43.98;QD=26.72;SOR=1.179	GT:AD:DP:GQ:PL	1/1:0,98:98:99:4177,303,0
2L	13972700	2L_13972700_SNP	A	T	3968.77	.	AC=2;AF=1.00;AN=2;DB;DP=92;ExcessHet=3.0103;FS=0.000;MLEAC=2;MLEAF=1.00;MQ=43.98;QD=26.63;SOR=1.038	GT:AD:DP:GQ:PL	1/1:0,92:92:99:3997,283,0
2L	13972733	2L_13972733_SNP	G	C	2427.77	.	AC=2;AF=1.00;AN=2;DB;DP=90;ExcessHet=3.0103;FS=0.000;MLEAC=2;MLEAF=1.00;MQ=44.00;QD=26.98;SOR=1.046	GT:AD:DP:GQ:PL	1/1:0,90:90:99:2456,269,0
2L	13972782	2L_13972782_SNP	A	G	3251.77	.	AC=2;AF=1.00;AN=2;DB;DP=74;ExcessHet=3.0103;FS=0.000;MLEAC=2;MLEAF=1.00;MQ=43.96;QD=31.65;SOR=1.134	GT:AD:DP:GQ:PL	1/1:0,74:74:99:3280,226,0
2L	13972795	2L_13972795_SNP	A	T	3376.77	.	AC=2;AF=1.00;AN=2;DB;DP=79;ExcessHet=3.0103;FS=0.000;MLEAC=2;MLEAF=1.00;MQ=43.96;QD=32.18;SOR=1.068	GT:AD:DP:GQ:PL	1/1:0,79:79:99:3405,238,0
2L	13972840	2L_13972840_SNP	G	C	1765.77	.	AC=2;AF=1.00;AN=2;DB;DP=64;ExcessHet=3.0103;FS=0.000;MLEAC=2;MLEAF=1.00;MQ=43.95;QD=27.59;SOR=0.756	GT:AD:DP:GQ:PL	1/1:0,64:64:99:1794,191,0
2L	13972972	2L_13972972_SNP	C	G	2021.77	.	AC=2;AF=1.00;AN=2;DB;DP=73;ExcessHet=3.0103;FS=0.000;MLEAC=2;MLEAF=1.00;MQ=44.00;QD=27.70;SOR=1.103	GT:AD:DP:GQ:PL	1/1:0,73:73:99:2050,219,0
2L	13973025	2L_13973025_SNP	A	T	2138.77	.	AC=2;AF=1.00;AN=2;DB;DP=80;ExcessHet=3.0103;FS=0.000;MLEAC=2;MLEAF=1.00;MQ=44.00;QD=26.73;SOR=0.743	GT:AD:DP:GQ:PL	1/1:0,80:80:99:2167,238,0
2L	13973083	2L_13973083_SNP	A	T	3760.77	.	AC=2;AF=1.00;AN=2;DB;DP=84;ExcessHet=3.0103;FS=0.000;MLEAC=2;MLEAF=1.00;MQ=43.98;QD=30.48;SOR=0.897	GT:AD:DP:GQ:PL	1/1:0,84:84:99:3789,256,0
2L	13973085	2L_13973085_SNP	G	A	3760.77	.	AC=2;AF=1.00;AN=2;DB;DP=84;ExcessHet=3.0103;FS=0.000;MLEAC=2;MLEAF=1.00;MQ=43.98;QD=28.64;SOR=0.843	GT:AD:DP:GQ:PL	1/1:0,84:84:99:3789,256,0
2L	13973123	.	A	AAAT	3356.73	.	AC=2;AF=1.00;AN=2;DP=73;ExcessHet=3.0103;FS=0.000;MLEAC=2;MLEAF=1.00;MQ=43.97;QD=30.92;SOR=0.963	GT:AD:DP:GQ:PL	1/1:0,73:73:99:3394,238,0
2L	13973157	2L_13973157_SNP	T	A	2087.77	.	AC=2;AF=1.00;AN=2;DB;DP=77;ExcessHet=3.0103;FS=0.000;MLEAC=2;MLEAF=1.00;MQ=43.97;QD=27.11;SOR=0.887	GT:AD:DP:GQ:PL	1/1:0,77:77:99:2116,231,0
2L	13973235	2L_13973235_SNP	T	G	3298.77	.	AC=2;AF=1.00;AN=2;DB;DP=75;ExcessHet=3.0103;FS=0.000;MLEAC=2;MLEAF=1.00;MQ=43.97;QD=34.86;SOR=0.774	GT:AD:DP:GQ:PL	1/1:0,75:75:99:3327,226,0
2L	13973246	2L_13973246_SNP	T	A	3278.77	.	AC=2;AF=1.00;AN=2;DB;DP=74;ExcessHet=3.0103;FS=0.000;MLEAC=2;MLEAF=1.00;MQ=43.93;QD=27.22;SOR=0.747	GT:AD:DP:GQ:PL	1/1:0,74:74:99:3307,223,0
2L	13973622	2L_13973622_SNP	C	T	2919.77	.	AC=2;AF=1.00;AN=2;DB;DP=70;ExcessHet=3.0103;FS=0.000;MLEAC=2;MLEAF=1.00;MQ=43.94;QD=29.52;SOR=0.693	GT:AD:DP:GQ:PL	1/1:0,70:70:99:2948,214,0
2L	13973632	.	GT	G	2901.73	.	AC=2;AF=1.00;AN=2;DP=69;ExcessHet=3.0103;FS=0.000;MLEAC=2;MLEAF=1.00;MQ=43.91;QD=32.46;SOR=0.844	GT:AD:DP:GQ:PL	1/1:0,69:69:99:2939,214,0
2L	13973764	2L_13973764_SNP	C	T	2981.77	.	AC=2;AF=1.00;AN=2;DB;DP=71;ExcessHet=3.0103;FS=0.000;MLEAC=2;MLEAF=1.00;MQ=43.92;QD=27.71;SOR=0.811	GT:AD:DP:GQ:PL	1/1:0,70:70:99:3010,213,0
2L	13973772	2L_13973772_SNP	A	G	3023.77	.	AC=2;AF=1.00;AN=2;DB;DP=70;ExcessHet=3.0103;FS=0.000;MLEAC=2;MLEAF=1.00;MQ=43.86;QD=34.96;SOR=0.844	GT:AD:DP:GQ:PL	1/1:0,69:69:99:3052,216,0
2L	13973848	.	A	AGTACTGAAAAAGGAAACGCTGATACGACTGGTTG	2385.73	.	AC=2;AF=1.00;AN=2;DP=53;ExcessHet=3.0103;FS=0.000;MLEAC=2;MLEAF=1.00;MQ=43.52;QD=32.10;SOR=1.121	GT:AD:DP:GQ:PL	1/1:0,37:37:99:2423,159,0
2L	13974090	2L_13974090_SNP	A	G	1744.77	.	AC=2;AF=1.00;AN=2;DB;DP=65;ExcessHet=3.0103;FS=0.000;MLEAC=2;MLEAF=1.00;MQ=43.68;QD=26.84;SOR=1.000	GT:AD:DP:GQ:PL	1/1:0,65:65:99:1773,194,0
2L	13974281	2L_13974281_SNP	A	G	1887.77	.	AC=2;AF=1.00;AN=2;DB;DP=69;ExcessHet=3.0103;FS=0.000;MLEAC=2;MLEAF=1.00;MQ=44.00;QD=27.36;SOR=0.844	GT:AD:DP:GQ:PL	1/1:0,69:69:99:1916,206,0
2L	13974306	2L_13974306_SNP	A	G	1893.77	.	AC=2;AF=1.00;AN=2;DB;DP=69;ExcessHet=3.0103;FS=0.000;MLEAC=2;MLEAF=1.00;MQ=44.00;QD=27.45;SOR=0.781	GT:AD:DP:GQ:PL	1/1:0,69:69:99:1922,207,0
2L	13974449	2L_13974449_SNP	A	G	1473.77	.	AC=2;AF=1.00;AN=2;DB;DP=57;ExcessHet=3.0103;FS=0.000;MLEAC=2;MLEAF=1.00;MQ=44.00;QD=26.32;SOR=0.765	GT:AD:DP:GQ:PL	1/1:0,56:56:99:1502,166,0
2L	13975363	2L_13975363_SNP	C	T	1276.77	.	AC=2;AF=1.00;AN=2;DB;DP=48;ExcessHet=3.0103;FS=0.000;MLEAC=2;MLEAF=1.00;MQ=43.96;QD=27.76;SOR=0.780	GT:AD:DP:GQ:PL	1/1:0,46:46:99:1305,137,0
2L	13975383	2L_13975383_SNP	C	T	1173.77	.	AC=2;AF=1.00;AN=2;DB;DP=44;ExcessHet=3.0103;FS=0.000;MLEAC=2;MLEAF=1.00;MQ=43.96;QD=27.95;SOR=0.693	GT:AD:DP:GQ:PL	1/1:0,42:42:99:1202,126,0
2L	13975508	2L_13975508_SNP	T	G	2419.77	.	AC=2;AF=1.00;AN=2;DB;DP=57;ExcessHet=3.0103;FS=0.000;MLEAC=2;MLEAF=1.00;MQ=44.00;QD=26.49;SOR=0.800	GT:AD:DP:GQ:PL	1/1:0,57:57:99:2448,172,0
2L	13975515	2L_13975515_SNP	A	G	2459.77	.	AC=2;AF=1.00;AN=2;DB;DP=57;ExcessHet=3.0103;FS=0.000;MLEAC=2;MLEAF=1.00;MQ=44.00;QD=26.62;SOR=0.728	GT:AD:DP:GQ:PL	1/1:0,57:57:99:2488,175,0
2L	13975559	2L_13975559_SNP	T	C	1545.77	.	AC=2;AF=1.00;AN=2;DB;DP=57;ExcessHet=3.0103;FS=0.000;MLEAC=2;MLEAF=1.00;MQ=43.97;QD=27.12;SOR=1.140	GT:AD:DP:GQ:PL	1/1:0,57:57:99:1574,170,0
2L	13975610	2L_13975610_SNP	T	G	2544.77	.	AC=2;AF=1.00;AN=2;DB;DP=58;ExcessHet=3.0103;FS=0.000;MLEAC=2;MLEAF=1.00;MQ=43.97;QD=31.36;SOR=0.836	GT:AD:DP:GQ:PL	1/1:0,58:58:99:2573,175,0
2L	13975613	2L_13975613_SNP	A	T	2544.77	.	AC=2;AF=1.00;AN=2;DB;DP=57;ExcessHet=3.0103;FS=0.000;MLEAC=2;MLEAF=1.00;MQ=43.97;QD=27.01;SOR=0.877	GT:AD:DP:GQ:PL	1/1:0,57:57:99:2573,175,0
2L	13975694	2L_13975694_SNP	T	A	1234.77	.	AC=2;AF=1.00;AN=2;DB;DP=46;ExcessHet=3.0103;FS=0.000;MLEAC=2;MLEAF=1.00;MQ=43.96;QD=26.84;SOR=0.976	GT:AD:DP:GQ:PL	1/1:0,46:46:99:1263,138,0
2L	13975735	2L_13975735_SNP	C	T	1191.77	.	AC=2;AF=1.00;AN=2;DB;DP=44;ExcessHet=3.0103;FS=0.000;MLEAC=2;MLEAF=1.00;MQ=44.00;QD=27.72;SOR=0.836	GT:AD:DP:GQ:PL	1/1:0,43:43:99:1220,129,0
2L	13975897	2L_13975897_SNP	A	T	1362.77	.	AC=2;AF=1.00;AN=2;DB;DP=50;ExcessHet=3.0103;FS=0.000;MLEAC=2;MLEAF=1.00;MQ=44.00;QD=27.26;SOR=1.270	GT:AD:DP:GQ:PL	1/1:0,50:50:99:1391,150,0
2L	13975942	.	AAAT	A	2202.73	.	AC=2;AF=1.00;AN=2;DP=55;ExcessHet=3.0103;FS=0.000;MLEAC=2;MLEAF=1.00;MQ=44.00;QD=37.39;SOR=0.808	GT:AD:DP:GQ:PL	1/1:0,53:53:99:2240,160,0
2L	13976120	2L_13976120_SNP	T	C	2626.77	.	AC=2;AF=1.00;AN=2;DB;DP=57;ExcessHet=3.0103;FS=0.000;MLEAC=2;MLEAF=1.00;MQ=43.93;QD=33.41;SOR=1.238	GT:AD:DP:GQ:PL	1/1:0,57:57:99:2655,178,0
2L	13976123	.	C	A	2671.77	.	AC=2;AF=1.00;AN=2;DP=59;ExcessHet=3.0103;FS=0.000;MLEAC=2;MLEAF=1.00;MQ=43.93;QD=25.91;SOR=1.217	GT:AD:DP:GQ:PL	1/1:0,59:59:99:2700,181,0
2L	13976124	.	G	T	2671.77	.	AC=2;AF=1.00;AN=2;DP=59;ExcessHet=3.0103;FS=0.000;MLEAC=2;MLEAF=1.00;MQ=43.93;QD=33.91;SOR=1.123	GT:AD:DP:GQ:PL	1/1:0,59:59:99:2700,181,0
2L	13976132	2L_13976132_SNP	G	C	2671.77	.	AC=2;AF=1.00;AN=2;DB;DP=58;ExcessHet=3.0103;FS=0.000;MLEAC=2;MLEAF=1.00;MQ=43.93;QD=32.44;SOR=1.085	GT:AD:DP:GQ:PL	1/1:0,58:58:99:2700,181,0
2L	13976157	2L_13976157_SNP	A	C	2343.77	.	AC=2;AF=1.00;AN=2;DB;DP=55;ExcessHet=3.0103;FS=0.000;MLEAC=2;MLEAF=1.00;MQ=43.89;QD=35.17;SOR=0.729	GT:AD:DP:GQ:PL	1/1:0,55:55:99:2372,168,0
2L	13976234	2L_13976234_SNP	C	A	1711.77	.	AC=2;AF=1.00;AN=2;BaseQRankSum=0.869;ClippingRankSum=0.000;DB;DP=64;ExcessHet=3.0103;FS=0.000;MLEAC=2;MLEAF=1.00;MQ=43.91;MQRankSum=-0.148;QD=26.75;ReadPosRankSum=-0.111;SOR=0.236	GT:AD:DP:GQ:PL	1/1:1,63:64:99:1740,164,0
2L	13976383	2L_13976383_SNP	G	A	1640.77	.	AC=2;AF=1.00;AN=2;DB;DP=58;ExcessHet=3.0103;FS=0.000;MLEAC=2;MLEAF=1.00;MQ=44.00;QD=28.29;SOR=0.693	GT:AD:DP:GQ:PL	1/1:0,58:58:99:1669,174,0
2L	13976682	.	T	TGTG	2373.73	.	AC=2;AF=1.00;AN=2;BaseQRankSum=-0.197;ClippingRankSum=0.000;DP=55;ExcessHet=3.0103;FS=0.000;MLEAC=2;MLEAF=1.00;MQ=43.93;MQRankSum=-0.097;QD=31.68;ReadPosRankSum=-1.576;SOR=0.223	GT:AD:DP:GQ:PL	1/1:1,54:55:99:2411,124,0
2L	13976721	2L_13976721_SNP	G	A	1543.77	.	AC=2;AF=1.00;AN=2;DB;DP=55;ExcessHet=3.0103;FS=0.000;MLEAC=2;MLEAF=1.00;MQ=43.93;QD=28.07;SOR=0.729	GT:AD:DP:GQ:PL	1/1:0,55:55:99:1572,165,0
2L	13976784	2L_13976784_SNP	A	T	1837.77	.	AC=2;AF=1.00;AN=2;DB;DP=67;ExcessHet=3.0103;FS=0.000;MLEAC=2;MLEAF=1.00;MQ=44.00;QD=27.43;SOR=0.723	GT:AD:DP:GQ:PL	1/1:0,67:67:99:1866,200,0
2L	13976892	2L_13976892_SNP	C	T	2164.77	.	AC=2;AF=1.00;AN=2;BaseQRankSum=0.203;ClippingRankSum=0.000;DB;DP=81;ExcessHet=3.0103;FS=3.979;MLEAC=2;MLEAF=1.00;MQ=43.94;MQRankSum=-0.080;QD=27.06;ReadPosRankSum=-1.083;SOR=0.953	GT:AD:DP:GQ:PL	1/1:1,79:80:99:2193,212,0
2L	13976928	2L_13976928_SNP	C	A	2046.77	.	AC=2;AF=1.00;AN=2;BaseQRankSum=0.860;ClippingRankSum=0.000;DB;DP=75;ExcessHet=3.0103;FS=3.837;MLEAC=2;MLEAF=1.00;MQ=43.94;MQRankSum=-0.083;QD=27.29;ReadPosRankSum=-0.948;SOR=0.857	GT:AD:DP:GQ:PL	1/1:1,74:75:99:2075,198,0
2L	13976987	2L_13976987_SNP	G	A	3006.77	.	AC=2;AF=1.00;AN=2;DB;DP=71;ExcessHet=3.0103;FS=0.000;MLEAC=2;MLEAF=1.00;MQ=43.90;QD=26.37;SOR=0.904	GT:AD:DP:GQ:PL	1/1:0,71:71:99:3035,214,0
2L	13977006	.	AT	A	3177.73	.	AC=2;AF=1.00;AN=2;DP=70;ExcessHet=3.0103;FS=0.000;MLEAC=2;MLEAF=1.00;MQ=43.93;QD=31.00;SOR=0.750	GT:AD:DP:GQ:PL	1/1:0,70:70:99:3215,217,0
2L	13977008	.	T	G	3156.77	.	AC=2;AF=1.00;AN=2;DP=71;ExcessHet=3.0103;FS=0.000;MLEAC=2;MLEAF=1.00;MQ=43.93;QD=33.89;SOR=0.721	GT:AD:DP:GQ:PL	1/1:0,71:71:99:3185,214,0
2L	13977542	2L_13977542_SNP	A	T	3070.77	.	AC=2;AF=1.00;AN=2;DB;DP=70;ExcessHet=3.0103;FS=0.000;MLEAC=2;MLEAF=1.00;MQ=43.94;QD=31.71;SOR=1.054	GT:AD:DP:GQ:PL	1/1:0,69:69:99:3099,211,0
2L	13977550	2L_13977550_SNP	G	T	3125.77	.	AC=2;AF=1.00;AN=2;DB;DP=70;ExcessHet=3.0103;FS=0.000;MLEAC=2;MLEAF=1.00;MQ=43.94;QD=24.53;SOR=1.054	GT:AD:DP:GQ:PL	1/1:0,69:69:99:3154,214,0
2L	13977557	2L_13977557_SNP	C	T	3135.77	.	AC=2;AF=1.00;AN=2;DB;DP=71;ExcessHet=3.0103;FS=0.000;MLEAC=2;MLEAF=1.00;MQ=43.94;QD=31.45;SOR=1.085	GT:AD:DP:GQ:PL	1/1:0,70:70:99:3164,217,0
2L	13977577	2L_13977577_SNP	T	G	2024.77	.	AC=2;AF=1.00;AN=2;DB;DP=75;ExcessHet=3.0103;FS=0.000;MLEAC=2;MLEAF=1.00;MQ=43.95;QD=27.36;SOR=0.992	GT:AD:DP:GQ:PL	1/1:0,74:74:99:2053,221,0
2L	13977607	2L_13977607_SNP	G	A	2354.77	.	AC=2;AF=1.00;AN=2;DB;DP=87;ExcessHet=3.0103;FS=0.000;MLEAC=2;MLEAF=1.00;MQ=43.96;QD=27.38;SOR=0.892	GT:AD:DP:GQ:PL	1/1:0,86:86:99:2383,258,0
2L	13977627	2L_13977627_SNP	A	C	2211.77	.	AC=2;AF=1.00;AN=2;BaseQRankSum=1.862;ClippingRankSum=0.000;DB;DP=83;ExcessHet=3.0103;FS=0.000;MLEAC=2;MLEAF=1.00;MQ=43.95;MQRankSum=6.404;QD=26.97;ReadPosRankSum=-0.715;SOR=0.301	GT:AD:DP:GQ:PL	1/1:1,81:82:99:2240,235,0
2L	13978159	.	GT	G	389.73	.	AC=2;AF=1.00;AN=2;BaseQRankSum=-0.767;ClippingRankSum=0.000;DP=55;ExcessHet=3.0103;FS=3.123;MLEAC=1;MLEAF=0.500;MQ=44.00;MQRankSum=0.000;QD=10.83;ReadPosRankSum=0.556;SOR=0.121	GT:AD:DP:GQ:PL	1/1:5,31:36:32:422,32,0
2L	13978441	2L_13978441_SNP	A	G	1667.77	.	AC=2;AF=1.00;AN=2;DB;DP=61;ExcessHet=3.0103;FS=0.000;MLEAC=2;MLEAF=1.00;MQ=44.00;QD=27.34;SOR=0.793	GT:AD:DP:GQ:PL	1/1:0,61:61:99:1696,182,0
2L	13978596	2L_13978596_SNP	A	G	1535.77	.	AC=2;AF=1.00;AN=2;DB;DP=56;ExcessHet=3.0103;FS=0.000;MLEAC=2;MLEAF=1.00;MQ=44.00;QD=27.42;SOR=0.922	GT:AD:DP:GQ:PL	1/1:0,56:56:99:1564,167,0
2L	13978902	2L_13978902_SNP	G	A	1542.77	.	AC=2;AF=1.00;AN=2;DB;DP=56;ExcessHet=3.0103;FS=0.000;MLEAC=2;MLEAF=1.00;MQ=44.00;QD=28.05;SOR=0.804	GT:AD:DP:GQ:PL	1/1:0,55:55:99:1571,165,0
2L	13979339	2L_13979339_SNP	G	A	2271.77	.	AC=2;AF=1.00;AN=2;BaseQRankSum=-1.829;ClippingRankSum=0.000;DB;DP=56;ExcessHet=3.0103;FS=0.000;MLEAC=2;MLEAF=1.00;MQ=43.58;MQRankSum=-0.479;QD=23.30;ReadPosRankSum=1.672;SOR=0.280	GT:AD:DP:GQ:PL	1/1:1,55:56:99:2300,132,0
2L	13979349	2L_13979349_SNP	G	T	2341.77	.	AC=2;AF=1.00;AN=2;DB;DP=52;ExcessHet=3.0103;FS=0.000;MLEAC=2;MLEAF=1.00;MQ=43.55;QD=29.43;SOR=0.693	GT:AD:DP:GQ:PL	1/1:0,52:52:99:2370,169,0
2L	13979407	.	C	CA	2051.73	.	AC=2;AF=1.00;AN=2;DP=46;ExcessHet=3.0103;FS=0.000;MLEAC=2;MLEAF=1.00;MQ=43.34;QD=27.48;SOR=0.693	GT:AD:DP:GQ:PL	1/1:0,46:46:99:2089,141,0
2L	13979409	.	G	A	2060.77	.	AC=2;AF=1.00;AN=2;DP=47;ExcessHet=3.0103;FS=0.000;MLEAC=2;MLEAF=1.00;MQ=43.29;QD=28.24;SOR=0.735	GT:AD:DP:GQ:PL	1/1:0,47:47:99:2089,141,0
2L	13979496	2L_13979496_SNP	T	A	1774.77	.	AC=2;AF=1.00;AN=2;BaseQRankSum=0.295;ClippingRankSum=0.000;DB;DP=67;ExcessHet=3.0103;FS=3.789;MLEAC=2;MLEAF=1.00;MQ=42.43;MQRankSum=-1.097;QD=26.49;ReadPosRankSum=1.090;SOR=0.829	GT:AD:DP:GQ:PL	1/1:1,66:67:99:1803,173,0
2L	13979525	.	GC	G	2932.73	.	AC=2;AF=1.00;AN=2;DP=66;ExcessHet=3.0103;FS=0.000;MLEAC=2;MLEAF=1.00;MQ=42.28;QD=33.14;SOR=0.818	GT:AD:DP:GQ:PL	1/1:0,66:66:99:2970,199,0
2L	13979527	.	A	T	2941.77	.	AC=2;AF=1.00;AN=2;DP=66;ExcessHet=3.0103;FS=0.000;MLEAC=2;MLEAF=1.00;MQ=42.28;QD=32.55;SOR=0.818	GT:AD:DP:GQ:PL	1/1:0,66:66:99:2970,199,0
2L	13979529	.	A	ATTCG	2977.73	.	AC=2;AF=1.00;AN=2;DP=66;ExcessHet=3.0103;FS=0.000;MLEAC=2;MLEAF=1.00;MQ=42.28;QD=34.15;SOR=0.818	GT:AD:DP:GQ:PL	1/1:0,66:66:99:3015,202,0
2L	13979535	.	A	AC	2977.73	.	AC=2;AF=1.00;AN=2;DP=64;ExcessHet=3.0103;FS=0.000;MLEAC=2;MLEAF=1.00;MQ=42.17;QD=29.31;SOR=0.822	GT:AD:DP:GQ:PL	1/1:0,64:64:99:3015,202,0
2L	13979537	.	T	TG	2977.73	.	AC=2;AF=1.00;AN=2;DP=65;ExcessHet=3.0103;FS=0.000;MLEAC=2;MLEAF=1.00;MQ=42.11;QD=28.84;SOR=0.925	GT:AD:DP:GQ:PL	1/1:0,65:65:99:3015,202,0
2L	13979542	.	G	GT	2896.73	.	AC=2;AF=1.00;AN=2;DP=65;ExcessHet=3.0103;FS=0.000;MLEAC=2;MLEAF=1.00;MQ=42.11;QD=32.70;SOR=1.000	GT:AD:DP:GQ:PL	1/1:0,65:65:99:2934,199,0
2L	13979575	2L_13979575_SNP	T	G	3211.77	.	AC=2;AF=1.00;AN=2;DB;DP=74;ExcessHet=3.0103;FS=0.000;MLEAC=2;MLEAF=1.00;MQ=42.03;QD=28.87;SOR=0.992	GT:AD:DP:GQ:PL	1/1:0,74:74:99:3240,222,0
2L	13979582	2L_13979582_SNP	G	T	3341.77	.	AC=2;AF=1.00;AN=2;DB;DP=75;ExcessHet=3.0103;FS=0.000;MLEAC=2;MLEAF=1.00;MQ=42.10;QD=33.08;SOR=1.091	GT:AD:DP:GQ:PL	1/1:0,75:75:99:3370,234,0
2L	13979648	.	TTA	T	3382.73	.	AC=2;AF=1.00;AN=2;DP=76;ExcessHet=3.0103;FS=0.000;MLEAC=2;MLEAF=1.00;MQ=42.30;QD=26.81;SOR=0.719	GT:AD:DP:GQ:PL	1/1:0,75:75:99:3420,229,0
2L	13979657	.	T	C	3391.77	.	AC=2;AF=1.00;AN=2;DP=76;ExcessHet=3.0103;FS=0.000;MLEAC=2;MLEAF=1.00;MQ=42.30;QD=29.13;SOR=0.693	GT:AD:DP:GQ:PL	1/1:0,76:76:99:3420,229,0
2L	13979658	.	A	ACAT	3382.73	.	AC=2;AF=1.00;AN=2;DP=75;ExcessHet=3.0103;FS=0.000;MLEAC=2;MLEAF=1.00;MQ=42.30;QD=30.61;SOR=0.719	GT:AD:DP:GQ:PL	1/1:0,75:75:99:3420,229,0
2L	13979685	.	G	GTTA	3320.73	.	AC=2;AF=1.00;AN=2;DP=74;ExcessHet=3.0103;FS=0.000;MLEAC=2;MLEAF=1.00;MQ=42.41;QD=33.22;SOR=0.720	GT:AD:DP:GQ:PL	1/1:0,73:73:99:3358,226,0
2L	13979755	2L_13979755_SNP	G	T	2959.77	.	AC=2;AF=1.00;AN=2;DB;DP=67;ExcessHet=3.0103;FS=0.000;MLEAC=2;MLEAF=1.00;MQ=42.07;QD=31.94;SOR=0.990	GT:AD:DP:GQ:PL	1/1:0,67:67:99:2988,202,0
2L	13979764	2L_13979764_SNP	G	C	3211.77	.	AC=2;AF=1.00;AN=2;DB;DP=69;ExcessHet=3.0103;FS=0.000;MLEAC=2;MLEAF=1.00;MQ=42.14;QD=28.58;SOR=0.910	GT:AD:DP:GQ:PL	1/1:0,69:69:99:3240,217,0
2L	13979769	2L_13979769_SNP	C	T	3256.77	.	AC=2;AF=1.00;AN=2;DB;DP=72;ExcessHet=3.0103;FS=0.000;MLEAC=2;MLEAF=1.00;MQ=42.19;QD=31.85;SOR=0.869	GT:AD:DP:GQ:PL	1/1:0,72:72:99:3285,220,0
2L	13979775	2L_13979775_SNP	G	T	3031.77	.	AC=2;AF=1.00;AN=2;DB;DP=67;ExcessHet=3.0103;FS=0.000;MLEAC=2;MLEAF=1.00;MQ=42.31;QD=30.97;SOR=0.849	GT:AD:DP:GQ:PL	1/1:0,67:67:99:3060,205,0
2L	13979781	.	T	TC	3067.73	.	AC=2;AF=1.00;AN=2;DP=65;ExcessHet=3.0103;FS=0.000;MLEAC=2;MLEAF=1.00;MQ=42.35;QD=27.00;SOR=0.854	GT:AD:DP:GQ:PL	1/1:0,65:65:99:3105,208,0
2L	13979788	.	AATTGGAT	A	3112.73	.	AC=2;AF=1.00;AN=2;DP=69;ExcessHet=3.0103;FS=0.000;MLEAC=2;MLEAF=1.00;MQ=42.42;QD=28.48;SOR=0.781	GT:AD:DP:GQ:PL	1/1:0,69:69:99:3150,211,0
2L	13979798	.	T	C	3121.77	.	AC=2;AF=1.00;AN=2;DP=68;ExcessHet=3.0103;FS=0.000;MLEAC=2;MLEAF=1.00;MQ=42.47;QD=22.84;SOR=0.752	GT:AD:DP:GQ:PL	1/1:0,68:68:99:3150,211,0
2L	13979805	2L_13979805_SNP	C	T	3039.77	.	AC=2;AF=1.00;AN=2;DB;DP=69;ExcessHet=3.0103;FS=0.000;MLEAC=2;MLEAF=1.00;MQ=42.48;QD=31.08;SOR=0.844	GT:AD:DP:GQ:PL	1/1:0,69:69:99:3068,208,0
2L	13980298	2L_13980298_SNP	G	T	2656.77	.	AC=2;AF=1.00;AN=2;DB;DP=57;ExcessHet=3.0103;FS=0.000;MLEAC=2;MLEAF=1.00;MQ=43.90;QD=32.60;SOR=0.728	GT:AD:DP:GQ:PL	1/1:0,57:57:99:2685,181,0
2L	13980303	2L_13980303_SNP	G	C	2836.77	.	AC=2;AF=1.00;AN=2;DB;DP=59;ExcessHet=3.0103;FS=0.000;MLEAC=2;MLEAF=1.00;MQ=43.90;QD=34.05;SOR=0.796	GT:AD:DP:GQ:PL	1/1:0,59:59:99:2865,193,0
2L	13980305	2L_13980305_SNP	T	A	2896.77	.	AC=2;AF=1.00;AN=2;DB;DP=62;ExcessHet=3.0103;FS=0.000;MLEAC=2;MLEAF=1.00;MQ=43.91;QD=34.77;SOR=0.899	GT:AD:DP:GQ:PL	1/1:0,62:62:99:2925,196,0
2L	13980313	2L_13980313_SNP	A	C	2671.77	.	AC=2;AF=1.00;AN=2;DB;DP=59;ExcessHet=3.0103;FS=0.000;MLEAC=2;MLEAF=1.00;MQ=43.97;QD=35.66;SOR=0.726	GT:AD:DP:GQ:PL	1/1:0,59:59:99:2700,181,0
2L	13980323	.	G	A	2532.77	.	AC=2;AF=1.00;AN=2;DP=57;ExcessHet=3.0103;FS=0.000;MLEAC=2;MLEAF=1.00;MQ=43.97;QD=25.25;SOR=0.877	GT:AD:DP:GQ:PL	1/1:0,57:57:99:2561,175,0
2L	13980413	2L_13980413_SNP	A	G	1665.77	.	AC=2;AF=1.00;AN=2;DB;DP=63;ExcessHet=3.0103;FS=0.000;MLEAC=2;MLEAF=1.00;MQ=43.97;QD=26.44;SOR=0.933	GT:AD:DP:GQ:PL	1/1:0,63:63:99:1694,187,0
2L	13980606	2L_13980606_SNP	G	A	3157.77	.	AC=2;AF=1.00;AN=2;DB;DP=75;ExcessHet=3.0103;FS=0.000;MLEAC=2;MLEAF=1.00;MQ=43.81;QD=27.78;SOR=0.864	GT:AD:DP:GQ:PL	1/1:0,74:74:99:3186,223,0
2L	13980612	2L_13980612_SNP	G	A	3045.77	.	AC=2;AF=1.00;AN=2;DB;DP=68;ExcessHet=3.0103;FS=0.000;MLEAC=2;MLEAF=1.00;MQ=43.81;QD=25.48;SOR=0.849	GT:AD:DP:GQ:PL	1/1:0,67:67:99:3074,211,0
2L	13980630	2L_13980630_SNP	T	A	1829.77	.	AC=2;AF=1.00;AN=2;DB;DP=65;ExcessHet=3.0103;FS=0.000;MLEAC=2;MLEAF=1.00;MQ=43.81;QD=28.59;SOR=0.966	GT:AD:DP:GQ:PL	1/1:0,64:64:99:1858,192,0
2L	13980673	2L_13980673_SNP	T	C	1585.77	.	AC=2;AF=1.00;AN=2;DB;DP=59;ExcessHet=3.0103;FS=0.000;MLEAC=2;MLEAF=1.00;MQ=43.84;QD=26.88;SOR=0.950	GT:AD:DP:GQ:PL	1/1:0,59:59:99:1614,177,0
2L	13980802	2L_13980802_SNP	T	A	3100.77	.	AC=2;AF=1.00;AN=2;DB;DP=70;ExcessHet=3.0103;FS=0.000;MLEAC=2;MLEAF=1.00;MQ=43.90;QD=33.12;SOR=1.163	GT:AD:DP:GQ:PL	1/1:0,70:70:99:3129,211,0
2L	13980808	2L_13980808_SNP	G	C	3211.77	.	AC=2;AF=1.00;AN=2;DB;DP=71;ExcessHet=3.0103;FS=0.000;MLEAC=2;MLEAF=1.00;MQ=43.90;QD=29.39;SOR=1.276	GT:AD:DP:GQ:PL	1/1:0,71:71:99:3240,217,0
2L	13980832	2L_13980832_SNP	G	A	3110.77	.	AC=2;AF=1.00;AN=2;DB;DP=69;ExcessHet=3.0103;FS=0.000;MLEAC=2;MLEAF=1.00;MQ=43.89;QD=25.00;SOR=1.131	GT:AD:DP:GQ:PL	1/1:0,69:69:99:3139,211,0
2L	13980842	2L_13980842_SNP	G	A	2998.77	.	AC=2;AF=1.00;AN=2;DB;DP=69;ExcessHet=3.0103;FS=0.000;MLEAC=2;MLEAF=1.00;MQ=43.87;QD=26.80;SOR=1.385	GT:AD:DP:GQ:PL	1/1:0,69:69:99:3027,208,0
2L	13980950	2L_13980950_SNP	G	A	1424.77	.	AC=2;AF=1.00;AN=2;DB;DP=54;ExcessHet=3.0103;FS=0.000;MLEAC=2;MLEAF=1.00;MQ=43.93;QD=26.38;SOR=0.931	GT:AD:DP:GQ:PL	1/1:0,54:54:99:1453,161,0
2L	13980996	2L_13980996_SNP	A	T	1369.77	.	AC=2;AF=1.00;AN=2;DB;DP=49;ExcessHet=3.0103;FS=0.000;MLEAC=2;MLEAF=1.00;MQ=43.92;QD=27.95;SOR=1.345	GT:AD:DP:GQ:PL	1/1:0,49:49:99:1398,147,0
2L	13981169	2L_13981169_SNP	A	G	1557.77	.	AC=2;AF=1.00;AN=2;DB;DP=57;ExcessHet=3.0103;FS=0.000;MLEAC=2;MLEAF=1.00;MQ=43.84;QD=27.82;SOR=0.765	GT:AD:DP:GQ:PL	1/1:0,56:56:99:1586,167,0
2L	13981180	2L_13981180_SNP	T	G	1534.77	.	AC=2;AF=1.00;AN=2;DB;DP=56;ExcessHet=3.0103;FS=0.000;MLEAC=2;MLEAF=1.00;MQ=43.80;QD=27.41;SOR=0.841	GT:AD:DP:GQ:PL	1/1:0,56:56:99:1563,168,0
2L	13981342	2L_13981342_SNP	C	T	1552.77	.	AC=2;AF=1.00;AN=2;DB;DP=58;ExcessHet=3.0103;FS=0.000;MLEAC=2;MLEAF=1.00;MQ=43.24;QD=26.77;SOR=1.493	GT:AD:DP:GQ:PL	1/1:0,58:58:99:1581,173,0
2L	13981375	2L_13981375_SNP	C	T	1478.77	.	AC=2;AF=1.00;AN=2;BaseQRankSum=1.779;ClippingRankSum=0.000;DB;DP=57;ExcessHet=3.0103;FS=4.548;MLEAC=2;MLEAF=1.00;MQ=43.07;MQRankSum=-0.629;QD=25.94;ReadPosRankSum=-0.627;SOR=1.351	GT:AD:DP:GQ:PL	1/1:1,56:57:99:1507,159,0
2L	13981592	.	A	G	2867.77	.	AC=2;AF=1.00;AN=2;DP=65;ExcessHet=3.0103;FS=0.000;MLEAC=2;MLEAF=1.00;MQ=39.54;QD=31.13;SOR=1.341	GT:AD:DP:GQ:PL	1/1:0,65:65:99:2896,196,0
2L	13981593	.	T	A	2867.77	.	AC=2;AF=1.00;AN=2;DP=64;ExcessHet=3.0103;FS=0.000;MLEAC=2;MLEAF=1.00;MQ=39.47;QD=32.99;SOR=1.306	GT:AD:DP:GQ:PL	1/1:0,64:64:99:2896,196,0
2L	13981594	.	T	C	2867.77	.	AC=2;AF=1.00;AN=2;DP=63;ExcessHet=3.0103;FS=0.000;MLEAC=2;MLEAF=1.00;MQ=39.39;QD=27.66;SOR=1.270	GT:AD:DP:GQ:PL	1/1:0,63:63:99:2896,196,0
2L	13981596	.	CAG	C	2797.73	.	AC=2;AF=1.00;AN=2;DP=62;ExcessHet=3.0103;FS=0.000;MLEAC=2;MLEAF=1.00;MQ=39.44;QD=29.06;SOR=1.329	GT:AD:DP:GQ:PL	1/1:0,62:62:99:2835,190,0
2L	13981600	.	A	ACG	2752.73	.	AC=2;AF=1.00;AN=2;DP=62;ExcessHet=3.0103;FS=0.000;MLEAC=2;MLEAF=1.00;MQ=39.44;QD=28.17;SOR=1.329	GT:AD:DP:GQ:PL	1/1:0,62:62:99:2790,187,0
2L	13981608	2L_13981608_SNP	T	C	2536.77	.	AC=2;AF=1.00;AN=2;DB;DP=57;ExcessHet=3.0103;FS=0.000;MLEAC=2;MLEAF=1.00;MQ=39.06;QD=29.53;SOR=1.342	GT:AD:DP:GQ:PL	1/1:0,57:57:99:2565,172,0
2L	13981609	.	ACGG	A	2527.73	.	AC=2;AF=1.00;AN=2;DP=57;ExcessHet=3.0103;FS=0.000;MLEAC=2;MLEAF=1.00;MQ=39.06;QD=30.89;SOR=1.342	GT:AD:DP:GQ:PL	1/1:0,57:57:99:2565,172,0
2L	13981613	.	T	TTC	2527.73	.	AC=2;AF=1.00;AN=2;DP=57;ExcessHet=3.0103;FS=0.000;MLEAC=2;MLEAF=1.00;MQ=39.06;QD=33.31;SOR=1.342	GT:AD:DP:GQ:PL	1/1:0,57:57:99:2565,172,0
2L	13981615	2L_13981615_SNP	C	A	2536.77	.	AC=2;AF=1.00;AN=2;DB;DP=55;ExcessHet=3.0103;FS=0.000;MLEAC=2;MLEAF=1.00;MQ=38.91;QD=32.26;SOR=1.262	GT:AD:DP:GQ:PL	1/1:0,55:55:99:2565,172,0
2L	13981621	2L_13981621_SNP	C	A	2401.77	.	AC=2;AF=1.00;AN=2;DB;DP=52;ExcessHet=3.0103;FS=0.000;MLEAC=2;MLEAF=1.00;MQ=38.59;QD=27.84;SOR=1.358	GT:AD:DP:GQ:PL	1/1:0,52:52:99:2430,163,0
2L	13981622	2L_13981622_SNP	C	T	2356.77	.	AC=2;AF=1.00;AN=2;DB;DP=51;ExcessHet=3.0103;FS=0.000;MLEAC=2;MLEAF=1.00;MQ=38.48;QD=30.29;SOR=1.314	GT:AD:DP:GQ:PL	1/1:0,51:51:99:2385,160,0
2L	13981633	2L_13981633_SNP	A	G	2356.77	.	AC=2;AF=1.00;AN=2;DB;DP=49;ExcessHet=3.0103;FS=0.000;MLEAC=2;MLEAF=1.00;MQ=38.36;QD=38.49;SOR=1.225	GT:AD:DP:GQ:PL	1/1:0,49:49:99:2385,160,0
2L	13981640	2L_13981640_SNP	C	G	2311.77	.	AC=2;AF=1.00;AN=2;DB;DP=50;ExcessHet=3.0103;FS=0.000;MLEAC=2;MLEAF=1.00;MQ=38.63;QD=29.59;SOR=1.270	GT:AD:DP:GQ:PL	1/1:0,50:50:99:2340,157,0
2L	13981656	2L_13981656_SNP	A	G	2221.77	.	AC=2;AF=1.00;AN=2;DB;DP=48;ExcessHet=3.0103;FS=0.000;MLEAC=2;MLEAF=1.00;MQ=38.57;QD=32.91;SOR=1.179	GT:AD:DP:GQ:PL	1/1:0,48:48:99:2250,151,0
2L	13981657	2L_13981657_SNP	G	T	2221.77	.	AC=2;AF=1.00;AN=2;DB;DP=48;ExcessHet=3.0103;FS=0.000;MLEAC=2;MLEAF=1.00;MQ=38.62;QD=31.59;SOR=1.067	GT:AD:DP:GQ:PL	1/1:0,48:48:99:2250,151,0
2L	13981661	2L_13981661_INS	G	GCTTGCAA	2257.73	.	AC=2;AF=1.00;AN=2;DB;DP=46;ExcessHet=3.0103;FS=0.000;MLEAC=2;MLEAF=1.00;MQ=38.47;QD=31.21;SOR=0.976	GT:AD:DP:GQ:PL	1/1:0,46:46:99:2295,154,0
2L	13981664	.	T	TATTAAAACTAATTTTTACATAATCC	2510.73	.	AC=2;AF=1.00;AN=2;DP=46;ExcessHet=3.0103;FS=0.000;MLEAC=2;MLEAF=1.00;MQ=38.73;QD=36.29;SOR=0.693	GT:AD:DP:GQ:PL	1/1:0,46:46:99:2548,172,0
2L	13981683	2L_13981683_SNP	T	A	1799.77	.	AC=2;AF=1.00;AN=2;DB;DP=44;ExcessHet=3.0103;FS=0.000;MLEAC=2;MLEAF=1.00;MQ=40.89;QD=33.18;SOR=1.662	GT:AD:DP:GQ:PL	1/1:0,44:44:99:1828,131,0
2L	13981803	2L_13981803_SNP	C	T	1287.77	.	AC=2;AF=1.00;AN=2;DB;DP=47;ExcessHet=3.0103;FS=0.000;MLEAC=2;MLEAF=1.00;MQ=41.88;QD=27.40;SOR=0.823	GT:AD:DP:GQ:PL	1/1:0,47:47:99:1316,141,0
2L	13981815	2L_13981815_SNP	C	A	1260.77	.	AC=2;AF=1.00;AN=2;DB;DP=47;ExcessHet=3.0103;FS=0.000;MLEAC=2;MLEAF=1.00;MQ=41.81;QD=26.82;SOR=1.132	GT:AD:DP:GQ:PL	1/1:0,47:47:99:1289,141,0
2L	13982094	2L_13982094_SNP	C	T	999.77	.	AC=2;AF=1.00;AN=2;DB;DP=37;ExcessHet=3.0103;FS=0.000;MLEAC=2;MLEAF=1.00;MQ=43.92;QD=27.02;SOR=1.432	GT:AD:DP:GQ:PL	1/1:0,37:37:99:1028,111,0
2L	13982112	2L_13982112_SNP	G	A	1069.77	.	AC=2;AF=1.00;AN=2;DB;DP=40;ExcessHet=3.0103;FS=0.000;MLEAC=2;MLEAF=1.00;MQ=43.93;QD=27.43;SOR=1.236	GT:AD:DP:GQ:PL	1/1:0,39:39:99:1098,117,0
2L	13982148	2L_13982148_SNP	G	A	1110.77	.	AC=2;AF=1.00;AN=2;DB;DP=44;ExcessHet=3.0103;FS=0.000;MLEAC=2;MLEAF=1.00;MQ=43.89;QD=27.09;SOR=0.741	GT:AD:DP:GQ:PL	1/1:0,41:41:99:1139,123,0
2L	13982265	2L_13982265_SNP	T	A	1617.77	.	AC=2;AF=1.00;AN=2;DB;DP=63;ExcessHet=3.0103;FS=0.000;MLEAC=2;MLEAF=1.00;MQ=43.91;QD=26.09;SOR=1.143	GT:AD:DP:GQ:PL	1/1:0,62:62:99:1646,184,0
2L	13982367	2L_13982367_SNP	A	T	1422.77	.	AC=2;AF=1.00;AN=2;DB;DP=52;ExcessHet=3.0103;FS=0.000;MLEAC=2;MLEAF=1.00;MQ=43.96;QD=27.36;SOR=1.136	GT:AD:DP:GQ:PL	1/1:0,52:52:99:1451,155,0
2L	13982409	2L_13982409_SNP	A	T	1458.77	.	AC=2;AF=1.00;AN=2;DB;DP=52;ExcessHet=3.0103;FS=0.000;MLEAC=2;MLEAF=1.00;MQ=44.00;QD=28.05;SOR=0.941	GT:AD:DP:GQ:PL	1/1:0,52:52:99:1487,156,0
2L	13982549	2L_13982549_SNP	G	A	1645.77	.	AC=2;AF=1.00;AN=2;DB;DP=58;ExcessHet=3.0103;FS=0.000;MLEAC=2;MLEAF=1.00;MQ=43.93;QD=28.38;SOR=0.836	GT:AD:DP:GQ:PL	1/1:0,58:58:99:1674,174,0
2L	13982601	2L_13982601_SNP	A	G	2491.77	.	AC=2;AF=1.00;AN=2;DB;DP=56;ExcessHet=3.0103;FS=0.000;MLEAC=2;MLEAF=1.00;MQ=43.86;QD=31.79;SOR=0.841	GT:AD:DP:GQ:PL	1/1:0,56:56:99:2520,169,0
2L	13982605	2L_13982605_SNP	A	G	2659.77	.	AC=2;AF=1.00;AN=2;DB;DP=58;ExcessHet=3.0103;FS=0.000;MLEAC=2;MLEAF=1.00;MQ=43.83;QD=28.18;SOR=0.762	GT:AD:DP:GQ:PL	1/1:0,58:58:99:2688,181,0
2L	13982607	2L_13982607_SNP	G	A	2659.77	.	AC=2;AF=1.00;AN=2;DB;DP=60;ExcessHet=3.0103;FS=0.000;MLEAC=2;MLEAF=1.00;MQ=43.84;QD=26.52;SOR=0.760	GT:AD:DP:GQ:PL	1/1:0,60:60:99:2688,181,0
2L	13982646	2L_13982646_SNP	T	C	2578.77	.	AC=2;AF=1.00;AN=2;DB;DP=59;ExcessHet=3.0103;FS=0.000;MLEAC=2;MLEAF=1.00;MQ=43.83;QD=30.29;SOR=0.796	GT:AD:DP:GQ:PL	1/1:0,59:59:99:2607,178,0
2L	13982648	2L_13982648_SNP	T	C	2647.77	.	AC=2;AF=1.00;AN=2;DB;DP=56;ExcessHet=3.0103;FS=0.000;MLEAC=2;MLEAF=1.00;MQ=43.83;QD=27.22;SOR=0.765	GT:AD:DP:GQ:PL	1/1:0,56:56:99:2676,184,0
2L	13982651	2L_13982651_SNP	T	C	2597.77	.	AC=2;AF=1.00;AN=2;DB;DP=59;ExcessHet=3.0103;FS=0.000;MLEAC=2;MLEAF=1.00;MQ=43.83;QD=31.20;SOR=0.726	GT:AD:DP:GQ:PL	1/1:0,59:59:99:2626,178,0
2L	13982680	.	TA	T	2615.73	.	AC=2;AF=1.00;AN=2;DP=60;ExcessHet=3.0103;FS=0.000;MLEAC=2;MLEAF=1.00;MQ=43.90;QD=32.55;SOR=1.071	GT:AD:DP:GQ:PL	1/1:0,60:60:99:2653,181,0
2L	13982682	.	T	G	2624.77	.	AC=2;AF=1.00;AN=2;DP=60;ExcessHet=3.0103;FS=0.000;MLEAC=2;MLEAF=1.00;MQ=43.90;QD=28.16;SOR=1.071	GT:AD:DP:GQ:PL	1/1:0,60:60:99:2653,181,0
2L	13982722	2L_13982722_SNP	G	T	1990.77	.	AC=2;AF=1.00;AN=2;DB;DP=71;ExcessHet=3.0103;FS=0.000;MLEAC=2;MLEAF=1.00;MQ=43.92;QD=28.04;SOR=1.042	GT:AD:DP:GQ:PL	1/1:0,71:71:99:2019,213,0
2L	13983127	.	C	T	2058.77	.	AC=2;AF=1.00;AN=2;DP=73;ExcessHet=3.0103;FS=0.000;MLEAC=2;MLEAF=1.00;MQ=44.00;QD=28.20;SOR=1.516	GT:AD:DP:GQ:PL	1/1:0,73:73:99:2087,219,0
2L	13983167	2L_13983167_SNP	G	A	2102.77	.	AC=2;AF=1.00;AN=2;DB;DP=75;ExcessHet=3.0103;FS=0.000;MLEAC=2;MLEAF=1.00;MQ=44.00;QD=28.04;SOR=1.402	GT:AD:DP:GQ:PL	1/1:0,75:75:99:2131,225,0
2L	13983235	2L_13983235_SNP	T	C	1891.77	.	AC=2;AF=1.00;AN=2;DB;DP=68;ExcessHet=3.0103;FS=0.000;MLEAC=2;MLEAF=1.00;MQ=44.00;QD=27.82;SOR=1.098	GT:AD:DP:GQ:PL	1/1:0,68:68:99:1920,204,0
2L	13983271	.	G	A	1597.77	.	AC=2;AF=1.00;AN=2;DP=61;ExcessHet=3.0103;FS=0.000;MLEAC=2;MLEAF=1.00;MQ=44.00;QD=26.63;SOR=0.760	GT:AD:DP:GQ:PL	1/1:0,60:60:99:1626,179,0
2L	13983298	2L_13983298_SNP	A	C	2628.77	.	AC=2;AF=1.00;AN=2;DB;DP=61;ExcessHet=3.0103;FS=0.000;MLEAC=2;MLEAF=1.00;MQ=44.00;QD=30.61;SOR=0.725	GT:AD:DP:GQ:PL	1/1:0,61:61:99:2657,183,0
2L	13983300	.	T	TC	2619.73	.	AC=2;AF=1.00;AN=2;DP=59;ExcessHet=3.0103;FS=0.000;MLEAC=2;MLEAF=1.00;MQ=44.00;QD=26.73;SOR=0.796	GT:AD:DP:GQ:PL	1/1:0,59:59:99:2657,183,0
2L	13983434	2L_13983434_SNP	A	G	1277.77	.	AC=2;AF=1.00;AN=2;DB;DP=47;ExcessHet=3.0103;FS=0.000;MLEAC=2;MLEAF=1.00;MQ=44.00;QD=27.19;SOR=1.251	GT:AD:DP:GQ:PL	1/1:0,47:47:99:1306,140,0
2L	13983446	2L_13983446_SNP	G	A	2008.77	.	AC=2;AF=1.00;AN=2;DB;DP=46;ExcessHet=3.0103;FS=0.000;MLEAC=2;MLEAF=1.00;MQ=44.00;QD=29.13;SOR=1.085	GT:AD:DP:GQ:PL	1/1:0,46:46:99:2037,138,0
2L	13983452	2L_13983452_SNP	A	T	1974.77	.	AC=2;AF=1.00;AN=2;DB;DP=45;ExcessHet=3.0103;FS=0.000;MLEAC=2;MLEAF=1.00;MQ=44.00;QD=29.29;SOR=1.154	GT:AD:DP:GQ:PL	1/1:0,45:45:99:2003,135,0
2L	13983524	2L_13983524_SNP	A	G	1344.77	.	AC=2;AF=1.00;AN=2;DB;DP=48;ExcessHet=3.0103;FS=0.000;MLEAC=2;MLEAF=1.00;MQ=44.00;QD=28.02;SOR=0.963	GT:AD:DP:GQ:PL	1/1:0,48:48:99:1373,144,0
2L	13983577	2L_13983577_SNP	C	T	1240.77	.	AC=2;AF=1.00;AN=2;DB;DP=46;ExcessHet=3.0103;FS=0.000;MLEAC=2;MLEAF=1.00;MQ=44.00;QD=26.97;SOR=0.780	GT:AD:DP:GQ:PL	1/1:0,46:46:99:1269,137,0
2L	13983632	2L_13983632_SNP	T	C	1951.77	.	AC=2;AF=1.00;AN=2;DB;DP=44;ExcessHet=3.0103;FS=0.000;MLEAC=2;MLEAF=1.00;MQ=44.00;QD=25.83;SOR=0.990	GT:AD:DP:GQ:PL	1/1:0,44:44:99:1980,132,0
2L	13983638	2L_13983638_SNP	G	A	2041.77	.	AC=2;AF=1.00;AN=2;DB;DP=45;ExcessHet=3.0103;FS=0.000;MLEAC=2;MLEAF=1.00;MQ=44.00;QD=28.21;SOR=0.929	GT:AD:DP:GQ:PL	1/1:0,45:45:99:2070,138,0
2L	13983641	2L_13983641_SNP	T	G	2025.77	.	AC=2;AF=1.00;AN=2;DB;DP=45;ExcessHet=3.0103;FS=0.000;MLEAC=2;MLEAF=1.00;MQ=44.00;QD=34.38;SOR=1.038	GT:AD:DP:GQ:PL	1/1:0,45:45:99:2054,138,0
2L	13983650	2L_13983650_SNP	G	C	2011.77	.	AC=2;AF=1.00;AN=2;DB;DP=44;ExcessHet=3.0103;FS=0.000;MLEAC=2;MLEAF=1.00;MQ=44.00;QD=26.60;SOR=0.883	GT:AD:DP:GQ:PL	1/1:0,44:44:99:2040,138,0
2L	13983734	2L_13983734_SNP	G	A	980.77	.	AC=2;AF=1.00;AN=2;DB;DP=36;ExcessHet=3.0103;FS=0.000;MLEAC=2;MLEAF=1.00;MQ=43.95;QD=27.24;SOR=0.927	GT:AD:DP:GQ:PL	1/1:0,36:36:99:1009,107,0
2L	13983767	2L_13983767_SNP	T	A	1118.77	.	AC=2;AF=1.00;AN=2;DB;DP=40;ExcessHet=3.0103;FS=0.000;MLEAC=2;MLEAF=1.00;MQ=43.95;QD=27.97;SOR=0.693	GT:AD:DP:GQ:PL	1/1:0,40:40:99:1147,120,0
2L	13983791	2L_13983791_SNP	C	A	1810.77	.	AC=2;AF=1.00;AN=2;BaseQRankSum=1.010;ClippingRankSum=0.000;DB;DP=43;ExcessHet=3.0103;FS=0.000;MLEAC=2;MLEAF=1.00;MQ=43.95;MQRankSum=0.000;QD=33.25;ReadPosRankSum=-0.629;SOR=0.223	GT:AD:DP:GQ:PL	1/1:1,42:43:87:1839,87,0
2L	13983795	2L_13983795_SNP	T	G	1778.77	.	AC=2;AF=1.00;AN=2;BaseQRankSum=-1.646;ClippingRankSum=0.000;DB;DP=43;ExcessHet=3.0103;FS=0.000;MLEAC=2;MLEAF=1.00;MQ=43.95;MQRankSum=0.000;QD=31.29;ReadPosRankSum=-0.420;SOR=0.223	GT:AD:DP:GQ:PL	1/1:1,42:43:84:1807,84,0
2L	13983932	2L_13983932_SNP	C	T	954.77	.	AC=2;AF=1.00;AN=2;BaseQRankSum=-0.402;ClippingRankSum=0.000;DB;DP=38;ExcessHet=3.0103;FS=0.000;MLEAC=2;MLEAF=1.00;MQ=43.95;MQRankSum=0.000;QD=25.13;ReadPosRankSum=-0.877;SOR=0.293	GT:AD:DP:GQ:PL	1/1:1,37:38:84:983,84,0
2L	13983962	2L_13983962_SNP	G	A	880.77	.	AC=2;AF=1.00;AN=2;BaseQRankSum=-1.689;ClippingRankSum=0.000;DB;DP=37;ExcessHet=3.0103;FS=0.000;MLEAC=2;MLEAF=1.00;MQ=43.95;MQRankSum=0.000;QD=24.47;ReadPosRankSum=-0.958;SOR=0.246	GT:AD:DP:GQ:PL	1/1:1,35:36:78:909,78,0
2L	13984088	2L_13984088_SNP	A	G	1216.77	.	AC=2;AF=1.00;AN=2;DB;DP=44;ExcessHet=3.0103;FS=0.000;MLEAC=2;MLEAF=1.00;MQ=43.85;QD=27.65;SOR=0.784	GT:AD:DP:GQ:PL	1/1:0,44:44:99:1245,132,0
2L	13984121	2L_13984121_SNP	G	A	1258.77	.	AC=2;AF=1.00;AN=2;DB;DP=47;ExcessHet=3.0103;FS=0.000;MLEAC=2;MLEAF=1.00;MQ=43.79;QD=26.78;SOR=1.132	GT:AD:DP:GQ:PL	1/1:0,47:47:99:1287,140,0
2L	13984163	2L_13984163_SNP	G	T	1330.77	.	AC=2;AF=1.00;AN=2;DB;DP=48;ExcessHet=3.0103;FS=0.000;MLEAC=2;MLEAF=1.00;MQ=43.84;QD=27.72;SOR=1.298	GT:AD:DP:GQ:PL	1/1:0,48:48:99:1359,144,0
2L	13984364	2L_13984364_SNP	T	G	1422.77	.	AC=2;AF=1.00;AN=2;DB;DP=53;ExcessHet=3.0103;FS=0.000;MLEAC=2;MLEAF=1.00;MQ=44.00;QD=27.36;SOR=0.853	GT:AD:DP:GQ:PL	1/1:0,52:52:99:1451,156,0
2L	13984385	2L_13984385_SNP	A	G	1183.77	.	AC=2;AF=1.00;AN=2;DB;DP=47;ExcessHet=3.0103;FS=0.000;MLEAC=2;MLEAF=1.00;MQ=44.00;QD=25.19;SOR=0.735	GT:AD:DP:GQ:PL	1/1:0,47:47:99:1212,138,0
2L	13984613	2L_13984613_SNP	C	G	1507.77	.	AC=2;AF=1.00;AN=2;DB;DP=54;ExcessHet=3.0103;FS=0.000;MLEAC=2;MLEAF=1.00;MQ=43.93;QD=27.92;SOR=0.846	GT:AD:DP:GQ:PL	1/1:0,54:54:99:1536,162,0
2L	13984649	2L_13984649_SNP	A	C	1468.77	.	AC=2;AF=1.00;AN=2;DB;DP=54;ExcessHet=3.0103;FS=0.000;MLEAC=2;MLEAF=1.00;MQ=43.93;QD=27.20;SOR=1.022	GT:AD:DP:GQ:PL	1/1:0,54:54:99:1497,161,0
2L	13984837	2L_13984837_SNP	A	G	1175.77	.	AC=2;AF=1.00;AN=2;DB;DP=43;ExcessHet=3.0103;FS=0.000;MLEAC=2;MLEAF=1.00;MQ=44.00;QD=27.34;SOR=0.836	GT:AD:DP:GQ:PL	1/1:0,43:43:99:1204,129,0
2L	13984871	2L_13984871_SNP	A	C	1240.77	.	AC=2;AF=1.00;AN=2;DB;DP=48;ExcessHet=3.0103;FS=0.000;MLEAC=2;MLEAF=1.00;MQ=44.00;QD=26.40;SOR=0.823	GT:AD:DP:GQ:PL	1/1:0,47:47:99:1269,140,0
2L	13984895	2L_13984895_SNP	C	T	1506.77	.	AC=2;AF=1.00;AN=2;DB;DP=56;ExcessHet=3.0103;FS=0.000;MLEAC=2;MLEAF=1.00;MQ=43.97;QD=27.40;SOR=0.804	GT:AD:DP:GQ:PL	1/1:0,55:55:99:1535,164,0
2L	13985138	2L_13985138_SNP	A	G	2321.77	.	AC=2;AF=1.00;AN=2;DB;DP=55;ExcessHet=3.0103;FS=0.000;MLEAC=2;MLEAF=1.00;MQ=44.00;QD=29.58;SOR=0.693	GT:AD:DP:GQ:PL	1/1:0,54:54:99:2350,163,0
2L	13985144	2L_13985144_SNP	C	G	2292.77	.	AC=2;AF=1.00;AN=2;DB;DP=53;ExcessHet=3.0103;FS=0.000;MLEAC=2;MLEAF=1.00;MQ=44.00;QD=34.96;SOR=0.770	GT:AD:DP:GQ:PL	1/1:0,52:52:99:2321,160,0
2L	13985213	2L_13985213_SNP	T	A	1689.77	.	AC=2;AF=1.00;AN=2;DB;DP=60;ExcessHet=3.0103;FS=0.000;MLEAC=2;MLEAF=1.00;MQ=44.00;QD=28.16;SOR=0.831	GT:AD:DP:GQ:PL	1/1:0,60:60:99:1718,180,0
2L	13985261	2L_13985261_SNP	A	G	1313.77	.	AC=2;AF=1.00;AN=2;DB;DP=52;ExcessHet=3.0103;FS=0.000;MLEAC=2;MLEAF=1.00;MQ=44.00;QD=25.26;SOR=1.036	GT:AD:DP:GQ:PL	1/1:0,52:52:99:1342,153,0
2L	13985327	2L_13985327_SNP	T	C	1744.77	.	AC=2;AF=1.00;AN=2;DB;DP=63;ExcessHet=3.0103;FS=0.000;MLEAC=2;MLEAF=1.00;MQ=44.00;QD=27.69;SOR=1.366	GT:AD:DP:GQ:PL	1/1:0,63:63:99:1773,188,0
2L	13985369	2L_13985369_SNP	T	C	1820.77	.	AC=2;AF=1.00;AN=2;DB;DP=65;ExcessHet=3.0103;FS=0.000;MLEAC=2;MLEAF=1.00;MQ=44.00;QD=28.01;SOR=1.249	GT:AD:DP:GQ:PL	1/1:0,65:65:99:1849,195,0
2L	13985498	2L_13985498_SNP	T	C	2493.77	.	AC=2;AF=1.00;AN=2;DB;DP=57;ExcessHet=3.0103;FS=0.000;MLEAC=2;MLEAF=1.00;MQ=44.00;QD=30.27;SOR=0.800	GT:AD:DP:GQ:PL	1/1:0,57:57:99:2522,178,0
2L	13985506	2L_13985506_SNP	G	A	2529.77	.	AC=2;AF=1.00;AN=2;DB;DP=59;ExcessHet=3.0103;FS=0.000;MLEAC=2;MLEAF=1.00;MQ=44.00;QD=35.91;SOR=0.950	GT:AD:DP:GQ:PL	1/1:0,59:59:99:2558,181,0
2L	13985595	2L_13985595_SNP	A	T	2121.77	.	AC=2;AF=1.00;AN=2;DB;DP=80;ExcessHet=3.0103;FS=0.000;MLEAC=2;MLEAF=1.00;MQ=44.00;QD=27.20;SOR=1.040	GT:AD:DP:GQ:PL	1/1:0,78:78:99:2150,233,0
2L	13985610	2L_13985610_SNP	C	T	3316.77	.	AC=2;AF=1.00;AN=2;DB;DP=76;ExcessHet=3.0103;FS=0.000;MLEAC=2;MLEAF=1.00;MQ=44.00;QD=28.46;SOR=0.955	GT:AD:DP:GQ:PL	1/1:0,75:75:99:3345,229,0
2L	13985612	2L_13985612_SNP	G	C	3316.77	.	AC=2;AF=1.00;AN=2;DB;DP=76;ExcessHet=3.0103;FS=0.000;MLEAC=2;MLEAF=1.00;MQ=44.00;QD=34.47;SOR=0.892	GT:AD:DP:GQ:PL	1/1:0,75:75:99:3345,229,0
2L	13985641	2L_13985641_SNP	T	C	2125.77	.	AC=2;AF=1.00;AN=2;DB;DP=81;ExcessHet=3.0103;FS=0.000;MLEAC=2;MLEAF=1.00;MQ=44.00;QD=26.57;SOR=0.743	GT:AD:DP:GQ:PL	1/1:0,80:80:99:2154,238,0
2L	13986910	.	T	C	1929.77	.	AC=2;AF=1.00;AN=2;DP=70;ExcessHet=3.0103;FS=0.000;MLEAC=2;MLEAF=1.00;MQ=43.92;QD=27.57;SOR=1.085	GT:AD:DP:GQ:PL	1/1:0,70:70:99:1958,210,0
2L	13986981	2L_13986981_DEL	TA	T	2076.73	.	AC=2;AF=1.00;AN=2;DB;DP=68;ExcessHet=3.0103;FS=0.000;MLEAC=2;MLEAF=1.00;MQ=44.00;QD=31.00;SOR=0.917	GT:AD:DP:GQ:PL	1/1:0,67:67:99:2114,201,0
2L	13987102	2L_13987102_SNP	A	T	2119.77	.	AC=2;AF=1.00;AN=2;DB;DP=75;ExcessHet=3.0103;FS=0.000;MLEAC=2;MLEAF=1.00;MQ=43.97;QD=28.26;SOR=0.955	GT:AD:DP:GQ:PL	1/1:0,75:75:99:2148,225,0
2L	13987148	2L_13987148_SNP	C	A	2237.77	.	AC=2;AF=1.00;AN=2;DB;DP=81;ExcessHet=3.0103;FS=0.000;MLEAC=2;MLEAF=1.00;MQ=43.98;QD=27.63;SOR=0.821	GT:AD:DP:GQ:PL	1/1:0,81:81:99:2266,243,0
2L	13987290	.	GGA	G	3355.73	.	AC=2;AF=1.00;AN=2;DP=92;ExcessHet=3.0103;FS=0.000;MLEAC=2;MLEAF=1.00;MQ=43.91;QD=34.92;SOR=0.739	GT:AD:DP:GQ:PL	1/1:0,88:88:99:3393,265,0
2L	13987310	2L_13987310_SNP	T	C	3942.77	.	AC=2;AF=1.00;AN=2;DB;DP=89;ExcessHet=3.0103;FS=0.000;MLEAC=2;MLEAF=1.00;MQ=43.91;QD=28.17;SOR=0.911	GT:AD:DP:GQ:PL	1/1:0,89:89:99:3971,271,0
2L	13987314	2L_13987314_SNP	T	C	3823.77	.	AC=2;AF=1.00;AN=2;DB;DP=85;ExcessHet=3.0103;FS=0.000;MLEAC=2;MLEAF=1.00;MQ=43.91;QD=28.85;SOR=0.979	GT:AD:DP:GQ:PL	1/1:0,85:85:99:3852,259,0
2L	13987369	2L_13987369_SNP	G	A	2203.77	.	AC=2;AF=1.00;AN=2;DB;DP=80;ExcessHet=3.0103;FS=0.000;MLEAC=2;MLEAF=1.00;MQ=43.93;QD=27.55;SOR=0.743	GT:AD:DP:GQ:PL	1/1:0,80:80:99:2232,239,0
2L	13988281	2L_13988281_SNP	A	T	1571.77	.	AC=2;AF=1.00;AN=2;DB;DP=59;ExcessHet=3.0103;FS=0.000;MLEAC=2;MLEAF=1.00;MQ=43.28;QD=27.10;SOR=0.836	GT:AD:DP:GQ:PL	1/1:0,58:58:99:1600,174,0
2L	13988325	.	AAATCACTTAATAAGCTTTAAGTC	A	2303.73	.	AC=2;AF=1.00;AN=2;DP=50;ExcessHet=3.0103;FS=0.000;MLEAC=2;MLEAF=1.00;MQ=42.95;QD=28.44;SOR=1.051	GT:AD:DP:GQ:PL	1/1:0,50:50:99:2341,157,0
2L	13988354	.	AAACAAATT	A	2320.73	.	AC=2;AF=1.00;AN=2;DP=51;ExcessHet=3.0103;FS=0.000;MLEAC=2;MLEAF=1.00;MQ=42.97;QD=26.13;SOR=0.994	GT:AD:DP:GQ:PL	1/1:0,51:51:99:2358,160,0
2L	13988363	.	GAAA	G	2231.73	.	AC=2;AF=1.00;AN=2;DP=51;ExcessHet=3.0103;FS=0.000;MLEAC=2;MLEAF=1.00;MQ=42.97;QD=33.29;SOR=0.994	GT:AD:DP:GQ:PL	1/1:0,51:51:99:2269,154,0
2L	13988383	2L_13988383_SNP	T	C	1366.77	.	AC=2;AF=1.00;AN=2;DB;DP=49;ExcessHet=3.0103;FS=0.000;MLEAC=2;MLEAF=1.00;MQ=42.93;QD=27.89;SOR=1.112	GT:AD:DP:GQ:PL	1/1:0,49:49:99:1395,147,0
2L	13988516	2L_13988516_INS	T	TG	2806.73	.	AC=2;AF=1.00;AN=2;DB;DP=82;ExcessHet=3.0103;FS=0.000;MLEAC=2;MLEAF=1.00;MQ=42.89;QD=34.23;SOR=1.151	GT:AD:DP:GQ:PL	1/1:0,82:82:99:2844,249,0
2L	13988537	.	G	GTTGTT	3332.73	.	AC=2;AF=1.00;AN=2;DP=79;ExcessHet=3.0103;FS=0.000;MLEAC=2;MLEAF=1.00;MQ=42.67;QD=34.13;SOR=1.402	GT:AD:DP:GQ:PL	1/1:0,78:78:99:3370,237,0
2L	13988540	.	A	T	3422.77	.	AC=2;AF=1.00;AN=2;DP=79;ExcessHet=3.0103;FS=0.000;MLEAC=2;MLEAF=1.00;MQ=42.64;QD=30.29;SOR=1.207	GT:AD:DP:GQ:PL	1/1:0,79:79:99:3451,237,0
2L	13988555	2L_13988555_SNP	A	C	1852.77	.	AC=2;AF=1.00;AN=2;DB;DP=70;ExcessHet=3.0103;FS=0.000;MLEAC=2;MLEAF=1.00;MQ=42.59;QD=26.47;SOR=1.418	GT:AD:DP:GQ:PL	1/1:0,70:70:99:1881,208,0
2L	13988583	2L_13988583_SNP	A	C	2463.77	.	AC=2;AF=1.00;AN=2;DB;DP=67;ExcessHet=3.0103;FS=0.000;MLEAC=2;MLEAF=1.00;MQ=42.59;QD=36.38;SOR=1.238	GT:AD:DP:GQ:PL	1/1:0,57:57:99:2492,171,0
2L	13988591	.	GACCT	G	2454.73	.	AC=2;AF=1.00;AN=2;DP=63;ExcessHet=3.0103;FS=0.000;MLEAC=2;MLEAF=1.00;MQ=42.54;QD=32.07;SOR=1.262	GT:AD:DP:GQ:PL	1/1:0,55:55:99:2492,171,0
2L	13988596	.	A	G	2707.73	.	AC=2;AF=1.00;AN=2;DP=60;ExcessHet=3.0103;FS=0.000;MLEAC=2;MLEAF=1.00;MQ=42.50;QD=29.82;SOR=1.220	GT:AD:DP:GQ:PL	1/1:0,59:59:99:2745,184,0
2L	13988599	.	A	AAAC	2741.73	.	AC=2;AF=1.00;AN=2;DP=60;ExcessHet=3.0103;FS=0.000;MLEAC=2;MLEAF=1.00;MQ=42.54;QD=32.08;SOR=1.071	GT:AD:DP:GQ:PL	1/1:0,60:60:99:2779,187,0
2L	13988683	2L_13988683_SNP	A	C	2067.77	.	AC=2;AF=1.00;AN=2;DB;DP=77;ExcessHet=3.0103;FS=0.000;MLEAC=2;MLEAF=1.00;MQ=43.45;QD=27.21;SOR=1.349	GT:AD:DP:GQ:PL	1/1:0,76:76:99:2096,227,0
2L	13988707	2L_13988707_SNP	T	C	2023.77	.	AC=2;AF=1.00;AN=2;DB;DP=76;ExcessHet=3.0103;FS=0.000;MLEAC=2;MLEAF=1.00;MQ=43.38;QD=27.35;SOR=1.457	GT:AD:DP:GQ:PL	1/1:0,74:74:99:2052,222,0
2L	13988899	2L_13988899_SNP	T	C	1454.77	.	AC=2;AF=1.00;AN=2;DB;DP=55;ExcessHet=3.0103;FS=0.000;MLEAC=2;MLEAF=1.00;MQ=43.75;QD=26.45;SOR=0.970	GT:AD:DP:GQ:PL	1/1:0,55:55:99:1483,164,0
2L	13988913	2L_13988913_SNP	T	C	1609.77	.	AC=2;AF=1.00;AN=2;DB;DP=62;ExcessHet=3.0103;FS=0.000;MLEAC=2;MLEAF=1.00;MQ=43.78;QD=25.96;SOR=0.826	GT:AD:DP:GQ:PL	1/1:0,62:62:99:1638,183,0
2L	13988943	2L_13988943_SNP	G	T	1512.77	.	AC=2;AF=1.00;AN=2;DB;DP=55;ExcessHet=3.0103;FS=0.000;MLEAC=2;MLEAF=1.00;MQ=43.82;QD=27.50;SOR=0.970	GT:AD:DP:GQ:PL	1/1:0,55:55:99:1541,165,0
2L	13988986	.	G	GTT	1315.73	.	AC=2;AF=1.00;AN=2;DP=45;ExcessHet=3.0103;FS=0.000;MLEAC=2;MLEAF=1.00;MQ=43.87;QD=31.33;SOR=0.914	GT:AD:DP:GQ:PL	1/1:0,42:42:99:1353,132,0
2L	13989111	2L_13989111_SNP	G	C	2479.77	.	AC=2;AF=1.00;AN=2;DB;DP=60;ExcessHet=3.0103;FS=0.000;MLEAC=2;MLEAF=1.00;MQ=43.97;QD=26.94;SOR=0.836	GT:AD:DP:GQ:PL	1/1:0,58:58:99:2508,178,0
2L	13989125	.	G	GA	2638.73	.	AC=2;AF=1.00;AN=2;DP=69;ExcessHet=3.0103;FS=0.000;MLEAC=2;MLEAF=1.00;MQ=43.97;QD=27.27;SOR=0.723	GT:AD:DP:GQ:PL	1/1:0,67:67:99:2676,201,0
2L	13989304	2L_13989304_SNP	A	G	1579.77	.	AC=2;AF=1.00;AN=2;DB;DP=59;ExcessHet=3.0103;FS=0.000;MLEAC=2;MLEAF=1.00;MQ=43.87;QD=26.78;SOR=0.726	GT:AD:DP:GQ:PL	1/1:0,59:59:99:1608,176,0
2L	13989339	2L_13989339_SNP	A	G	2986.77	.	AC=2;AF=1.00;AN=2;DB;DP=67;ExcessHet=3.0103;FS=0.000;MLEAC=2;MLEAF=1.00;MQ=43.88;QD=28.50;SOR=0.784	GT:AD:DP:GQ:PL	1/1:0,67:67:99:3015,202,0
2L	13989341	2L_13989341_SNP	G	T	3076.77	.	AC=2;AF=1.00;AN=2;DB;DP=67;ExcessHet=3.0103;FS=0.000;MLEAC=2;MLEAF=1.00;MQ=43.88;QD=29.82;SOR=0.784	GT:AD:DP:GQ:PL	1/1:0,67:67:99:3105,208,0
2L	13989342	2L_13989342_SNP	C	T	3076.77	.	AC=2;AF=1.00;AN=2;DB;DP=69;ExcessHet=3.0103;FS=0.000;MLEAC=2;MLEAF=1.00;MQ=43.89;QD=33.87;SOR=0.781	GT:AD:DP:GQ:PL	1/1:0,69:69:99:3105,208,0
2L	13989352	2L_13989352_SNP	T	C	3040.77	.	AC=2;AF=1.00;AN=2;DB;DP=69;ExcessHet=3.0103;FS=0.000;MLEAC=2;MLEAF=1.00;MQ=43.89;QD=29.49;SOR=0.781	GT:AD:DP:GQ:PL	1/1:0,69:69:99:3069,208,0
2L	13989382	2L_13989382_SNP	A	T	2971.77	.	AC=2;AF=1.00;AN=2;DB;DP=67;ExcessHet=3.0103;FS=0.000;MLEAC=2;MLEAF=1.00;MQ=43.91;QD=27.01;SOR=0.723	GT:AD:DP:GQ:PL	1/1:0,67:67:99:3000,205,0
2L	13989392	2L_13989392_SNP	C	G	3241.77	.	AC=2;AF=1.00;AN=2;DB;DP=75;ExcessHet=3.0103;FS=0.000;MLEAC=2;MLEAF=1.00;MQ=43.95;QD=22.76;SOR=0.774	GT:AD:DP:GQ:PL	1/1:0,75:75:99:3270,232,0
2L	13989471	2L_13989471_SNP	G	T	3350.77	.	AC=2;AF=1.00;AN=2;DB;DP=75;ExcessHet=3.0103;FS=0.000;MLEAC=2;MLEAF=1.00;MQ=43.97;QD=22.63;SOR=0.832	GT:AD:DP:GQ:PL	1/1:0,75:75:99:3379,229,0
2L	13989474	2L_13989474_SNP	A	T	3350.77	.	AC=2;AF=1.00;AN=2;DB;DP=76;ExcessHet=3.0103;FS=0.000;MLEAC=2;MLEAF=1.00;MQ=43.97;QD=32.72;SOR=0.801	GT:AD:DP:GQ:PL	1/1:0,76:76:99:3379,229,0
2L	13989554	.	A	G	2768.77	.	AC=2;AF=1.00;AN=2;DP=62;ExcessHet=3.0103;FS=0.000;MLEAC=2;MLEAF=1.00;MQ=44.00;QD=23.50;SOR=0.758	GT:AD:DP:GQ:PL	1/1:0,62:62:99:2797,190,0
2L	13989555	.	A	T	2768.77	.	AC=2;AF=1.00;AN=2;DP=61;ExcessHet=3.0103;FS=0.000;MLEAC=2;MLEAF=1.00;MQ=44.00;QD=31.29;SOR=0.793	GT:AD:DP:GQ:PL	1/1:0,61:61:99:2797,190,0
2L	13989556	.	A	T	2768.77	.	AC=2;AF=1.00;AN=2;DP=60;ExcessHet=3.0103;FS=0.000;MLEAC=2;MLEAF=1.00;MQ=44.00;QD=27.32;SOR=0.760	GT:AD:DP:GQ:PL	1/1:0,60:60:99:2797,190,0
2L	13989606	2L_13989606_SNP	A	G	2828.77	.	AC=2;AF=1.00;AN=2;DB;DP=68;ExcessHet=3.0103;FS=0.000;MLEAC=2;MLEAF=1.00;MQ=44.00;QD=28.09;SOR=1.022	GT:AD:DP:GQ:PL	1/1:0,68:68:99:2857,207,0
2L	13989625	2L_13989625_SNP	C	T	2848.77	.	AC=2;AF=1.00;AN=2;DB;DP=69;ExcessHet=3.0103;FS=0.000;MLEAC=2;MLEAF=1.00;MQ=44.00;QD=28.83;SOR=1.131	GT:AD:DP:GQ:PL	1/1:0,69:69:99:2877,208,0
2L	13989675	2L_13989675_SNP	A	G	1747.77	.	AC=2;AF=1.00;AN=2;DB;DP=65;ExcessHet=3.0103;FS=0.000;MLEAC=2;MLEAF=1.00;MQ=44.00;QD=27.31;SOR=0.822	GT:AD:DP:GQ:PL	1/1:0,64:64:99:1776,192,0
2L	13989929	.	GT	G	1189.73	.	AC=2;AF=1.00;AN=2;DP=61;ExcessHet=3.0103;FS=0.000;MLEAC=2;MLEAF=1.00;MQ=44.00;QD=20.87;SOR=0.800	GT:AD:DP:GQ:PL	1/1:0,57:57:99:1227,170,0
2L	13989990	2L_13989990_SNP	T	C	1711.77	.	AC=2;AF=1.00;AN=2;DB;DP=62;ExcessHet=3.0103;FS=0.000;MLEAC=2;MLEAF=1.00;MQ=44.00;QD=27.61;SOR=0.826	GT:AD:DP:GQ:PL	1/1:0,62:62:99:1740,186,0
2L	13990069	2L_13990069_SNP	A	G	2728.77	.	AC=2;AF=1.00;AN=2;DB;DP=63;ExcessHet=3.0103;FS=0.000;MLEAC=2;MLEAF=1.00;MQ=43.94;QD=27.33;SOR=0.859	GT:AD:DP:GQ:PL	1/1:0,63:63:99:2757,190,0
2L	13990083	2L_13990083_SNP	G	A	2800.77	.	AC=2;AF=1.00;AN=2;DB;DP=63;ExcessHet=3.0103;FS=0.000;MLEAC=2;MLEAF=1.00;MQ=43.94;QD=30.44;SOR=0.790	GT:AD:DP:GQ:PL	1/1:0,63:63:99:2829,190,0
2L	13990097	2L_13990097_SNP	T	C	2969.77	.	AC=2;AF=1.00;AN=2;DB;DP=66;ExcessHet=3.0103;FS=0.000;MLEAC=2;MLEAF=1.00;MQ=43.94;QD=31.02;SOR=0.957	GT:AD:DP:GQ:PL	1/1:0,66:66:99:2998,202,0
2L	13990121	2L_13990121_SNP	T	G	2720.77	.	AC=2;AF=1.00;AN=2;DB;DP=66;ExcessHet=3.0103;FS=0.000;MLEAC=2;MLEAF=1.00;MQ=43.94;QD=31.77;SOR=1.196	GT:AD:DP:GQ:PL	1/1:0,66:66:99:2749,198,0
2L	13990163	2L_13990163_SNP	A	G	1871.77	.	AC=2;AF=1.00;AN=2;DB;DP=67;ExcessHet=3.0103;FS=0.000;MLEAC=2;MLEAF=1.00;MQ=43.97;QD=27.94;SOR=0.784	GT:AD:DP:GQ:PL	1/1:0,67:67:99:1900,201,0
2L	13990206	2L_13990206_SNP	G	A	3162.77	.	AC=2;AF=1.00;AN=2;DB;DP=69;ExcessHet=3.0103;FS=0.000;MLEAC=2;MLEAF=1.00;MQ=43.97;QD=32.03;SOR=0.781	GT:AD:DP:GQ:PL	1/1:0,69:69:99:3191,217,0
2L	13990209	2L_13990209_SNP	T	A	3162.77	.	AC=2;AF=1.00;AN=2;DB;DP=71;ExcessHet=3.0103;FS=0.000;MLEAC=2;MLEAF=1.00;MQ=43.94;QD=30.84;SOR=0.840	GT:AD:DP:GQ:PL	1/1:0,71:71:99:3191,217,0
2L	13990297	2L_13990297_SNP	A	G	1710.77	.	AC=2;AF=1.00;AN=2;DB;DP=63;ExcessHet=3.0103;FS=0.000;MLEAC=2;MLEAF=1.00;MQ=43.91;QD=27.16;SOR=0.724	GT:AD:DP:GQ:PL	1/1:0,63:63:99:1739,188,0
2L	13990317	2L_13990317_SNP	C	A	3015.77	.	AC=2;AF=1.00;AN=2;DB;DP=68;ExcessHet=3.0103;FS=0.000;MLEAC=2;MLEAF=1.00;MQ=43.83;QD=31.59;SOR=0.752	GT:AD:DP:GQ:PL	1/1:0,68:68:99:3044,208,0
2L	13990327	2L_13990327_SNP	G	C	3095.77	.	AC=2;AF=1.00;AN=2;DB;DP=68;ExcessHet=3.0103;FS=0.000;MLEAC=2;MLEAF=1.00;MQ=43.80;QD=25.15;SOR=0.693	GT:AD:DP:GQ:PL	1/1:0,68:68:99:3124,211,0
2L	13990328	2L_13990328_SNP	G	A	3095.77	.	AC=2;AF=1.00;AN=2;DB;DP=69;ExcessHet=3.0103;FS=0.000;MLEAC=2;MLEAF=1.00;MQ=43.80;QD=26.93;SOR=0.722	GT:AD:DP:GQ:PL	1/1:0,69:69:99:3124,211,0
2L	13990345	2L_13990345_SNP	G	C	2842.77	.	AC=2;AF=1.00;AN=2;DB;DP=65;ExcessHet=3.0103;FS=0.000;MLEAC=2;MLEAF=1.00;MQ=43.82;QD=32.33;SOR=0.723	GT:AD:DP:GQ:PL	1/1:0,65:65:99:2871,199,0
2L	13990350	2L_13990350_SNP	C	T	2812.77	.	AC=2;AF=1.00;AN=2;DB;DP=64;ExcessHet=3.0103;FS=0.000;MLEAC=2;MLEAF=1.00;MQ=43.77;QD=31.14;SOR=0.756	GT:AD:DP:GQ:PL	1/1:0,64:64:99:2841,196,0
2L	13990437	2L_13990437_SNP	G	A	1778.77	.	AC=2;AF=1.00;AN=2;DB;DP=66;ExcessHet=3.0103;FS=0.000;MLEAC=2;MLEAF=1.00;MQ=43.33;QD=27.37;SOR=0.787	GT:AD:DP:GQ:PL	1/1:0,65:65:99:1807,195,0
2L	13990605	.	GTTA	G	428.73	.	AC=2;AF=1.00;AN=2;BaseQRankSum=-0.559;ClippingRankSum=0.000;DP=40;ExcessHet=3.0103;FS=2.688;MLEAC=1;MLEAF=0.500;MQ=43.71;MQRankSum=-0.526;QD=12.61;ReadPosRankSum=-0.047;SOR=0.278	GT:AD:DP:GQ:PL	1/1:2,32:34:58:456,58,0
2L	13990677	2L_13990677_SNP	G	A	2288.77	.	AC=2;AF=1.00;AN=2;DB;DP=55;ExcessHet=3.0103;FS=0.000;MLEAC=2;MLEAF=1.00;MQ=43.80;QD=24.74;SOR=0.884	GT:AD:DP:GQ:PL	1/1:0,55:55:99:2317,168,0
2L	13990699	2L_13990699_SNP	G	A	2446.77	.	AC=2;AF=1.00;AN=2;DB;DP=53;ExcessHet=3.0103;FS=0.000;MLEAC=2;MLEAF=1.00;MQ=43.96;QD=23.98;SOR=0.981	GT:AD:DP:GQ:PL	1/1:0,53:53:99:2475,166,0
2L	13990708	2L_13990708_SNP	G	C	2569.77	.	AC=2;AF=1.00;AN=2;DB;DP=54;ExcessHet=3.0103;FS=0.000;MLEAC=2;MLEAF=1.00;MQ=44.00;QD=29.16;SOR=1.220	GT:AD:DP:GQ:PL	1/1:0,54:54:99:2598,175,0
2L	13990728	2L_13990728_SNP	G	T	2479.77	.	AC=2;AF=1.00;AN=2;DB;DP=56;ExcessHet=3.0103;FS=0.000;MLEAC=2;MLEAF=1.00;MQ=44.00;QD=30.81;SOR=1.302	GT:AD:DP:GQ:PL	1/1:0,56:56:99:2508,169,0
2L	13990729	2L_13990729_SNP	T	G	2479.77	.	AC=2;AF=1.00;AN=2;DB;DP=55;ExcessHet=3.0103;FS=0.000;MLEAC=2;MLEAF=1.00;MQ=44.00;QD=30.31;SOR=1.371	GT:AD:DP:GQ:PL	1/1:0,55:55:99:2508,169,0
2L	13990800	2L_13990800_SNP	T	A	2029.77	.	AC=2;AF=1.00;AN=2;DB;DP=49;ExcessHet=3.0103;FS=0.000;MLEAC=2;MLEAF=1.00;MQ=43.88;QD=28.54;SOR=1.007	GT:AD:DP:GQ:PL	1/1:0,49:49:99:2058,150,0
2L	13990805	2L_13990805_SNP	G	C	2177.77	.	AC=2;AF=1.00;AN=2;DB;DP=53;ExcessHet=3.0103;FS=0.000;MLEAC=2;MLEAF=1.00;MQ=43.89;QD=27.03;SOR=0.981	GT:AD:DP:GQ:PL	1/1:0,53:53:99:2206,165,0
2L	13991292	2L_13991292_SNP	T	C	3385.77	.	AC=2;AF=1.00;AN=2;DB;DP=74;ExcessHet=3.0103;FS=0.000;MLEAC=2;MLEAF=1.00;MQ=43.55;QD=32.42;SOR=1.288	GT:AD:DP:GQ:PL	1/1:0,74:74:99:3414,229,0
2L	13991294	2L_13991294_SNP	C	T	3385.77	.	AC=2;AF=1.00;AN=2;DB;DP=75;ExcessHet=3.0103;FS=0.000;MLEAC=2;MLEAF=1.00;MQ=43.50;QD=33.00;SOR=1.240	GT:AD:DP:GQ:PL	1/1:0,75:75:99:3414,229,0
2L	13991296	2L_13991296_SNP	C	T	3346.77	.	AC=2;AF=1.00;AN=2;DB;DP=74;ExcessHet=3.0103;FS=0.000;MLEAC=2;MLEAF=1.00;MQ=43.50;QD=30.41;SOR=1.209	GT:AD:DP:GQ:PL	1/1:0,74:74:99:3375,226,0
2L	13991315	2L_13991315_SNP	T	C	1952.77	.	AC=2;AF=1.00;AN=2;DB;DP=78;ExcessHet=3.0103;FS=0.000;MLEAC=2;MLEAF=1.00;MQ=43.47;QD=25.36;SOR=1.150	GT:AD:DP:GQ:PL	1/1:0,77:77:99:1981,228,0
2L	13991320	.	T	TTTTTTTA	3458.73	.	AC=2;AF=1.00;AN=2;DP=77;ExcessHet=3.0103;FS=0.000;MLEAC=2;MLEAF=1.00;MQ=43.44;QD=33.82;SOR=1.121	GT:AD:DP:GQ:PL	1/1:0,76:76:99:3496,237,0
2L	13991372	2L_13991372_SNP	C	G	2039.77	.	AC=2;AF=1.00;AN=2;DB;DP=76;ExcessHet=3.0103;FS=0.000;MLEAC=2;MLEAF=1.00;MQ=43.64;QD=26.84;SOR=1.194	GT:AD:DP:GQ:PL	1/1:0,76:76:99:2068,227,0
2L	13991501	2L_13991501_SNP	T	A	3053.77	.	AC=2;AF=1.00;AN=2;DB;DP=70;ExcessHet=3.0103;FS=0.000;MLEAC=2;MLEAF=1.00;MQ=43.28;QD=31.63;SOR=0.781	GT:AD:DP:GQ:PL	1/1:0,69:69:99:3082,211,0
2L	13991504	.	T	TGGGGG	3235.73	.	AC=2;AF=1.00;AN=2;DP=69;ExcessHet=3.0103;FS=0.000;MLEAC=2;MLEAF=1.00;MQ=43.27;QD=32.70;SOR=0.752	GT:AD:DP:GQ:PL	1/1:0,68:68:99:3273,223,0
2L	13991505	.	T	TTTTC	3235.73	.	AC=2;AF=1.00;AN=2;DP=69;ExcessHet=3.0103;FS=0.000;MLEAC=2;MLEAF=1.00;MQ=43.27;QD=32.77;SOR=0.693	GT:AD:DP:GQ:PL	1/1:0,68:68:99:3273,223,0
2L	13991527	2L_13991527_SNP	T	A	2096.77	.	AC=2;AF=1.00;AN=2;DB;DP=72;ExcessHet=3.0103;FS=0.000;MLEAC=2;MLEAF=1.00;MQ=43.47;QD=29.12;SOR=0.749	GT:AD:DP:GQ:PL	1/1:0,72:72:99:2125,216,0
2L	13991857	2L_13991857_SNP	A	G	2979.77	.	AC=2;AF=1.00;AN=2;DB;DP=68;ExcessHet=3.0103;FS=0.000;MLEAC=2;MLEAF=1.00;MQ=43.91;QD=32.73;SOR=0.814	GT:AD:DP:GQ:PL	1/1:0,68:68:99:3008,205,0
2L	13991864	2L_13991864_SNP	A	G	3148.77	.	AC=2;AF=1.00;AN=2;DB;DP=68;ExcessHet=3.0103;FS=0.000;MLEAC=2;MLEAF=1.00;MQ=43.91;QD=32.07;SOR=0.814	GT:AD:DP:GQ:PL	1/1:0,68:68:99:3177,214,0
2L	13991868	2L_13991868_SNP	A	C	3262.77	.	AC=2;AF=1.00;AN=2;DB;DP=72;ExcessHet=3.0103;FS=0.000;MLEAC=2;MLEAF=1.00;MQ=43.88;QD=23.98;SOR=1.002	GT:AD:DP:GQ:PL	1/1:0,72:72:99:3291,223,0
2L	13991873	2L_13991873_SNP	T	G	3172.77	.	AC=2;AF=1.00;AN=2;DB;DP=69;ExcessHet=3.0103;FS=0.000;MLEAC=2;MLEAF=1.00;MQ=43.87;QD=28.00;SOR=1.054	GT:AD:DP:GQ:PL	1/1:0,69:69:99:3201,217,0
2L	13991899	2L_13991899_SNP	G	C	2096.77	.	AC=2;AF=1.00;AN=2;DB;DP=77;ExcessHet=3.0103;FS=0.000;MLEAC=2;MLEAF=1.00;MQ=43.72;QD=27.23;SOR=0.719	GT:AD:DP:GQ:PL	1/1:0,77:77:99:2125,230,0
2L	13991989	2L_13991989_SNP	T	C	1708.77	.	AC=2;AF=1.00;AN=2;DB;DP=63;ExcessHet=3.0103;FS=0.000;MLEAC=2;MLEAF=1.00;MQ=43.89;QD=27.12;SOR=0.724	GT:AD:DP:GQ:PL	1/1:0,63:63:99:1737,188,0
2L	13992077	2L_13992077_SNP	C	A	1570.77	.	AC=2;AF=1.00;AN=2;DB;DP=56;ExcessHet=3.0103;FS=0.000;MLEAC=2;MLEAF=1.00;MQ=43.97;QD=28.05;SOR=1.412	GT:AD:DP:GQ:PL	1/1:0,56:56:99:1599,168,0
2L	13992428	2L_13992428_SNP	T	C	2009.77	.	AC=2;AF=1.00;AN=2;DB;DP=72;ExcessHet=3.0103;FS=0.000;MLEAC=2;MLEAF=1.00;MQ=43.22;QD=27.91;SOR=1.002	GT:AD:DP:GQ:PL	1/1:0,72:72:99:2038,216,0
2L	13992477	2L_13992477_SNP	A	G	1433.77	.	AC=2;AF=1.00;AN=2;BaseQRankSum=-0.312;ClippingRankSum=0.000;DB;DP=54;ExcessHet=3.0103;FS=0.000;MLEAC=2;MLEAF=1.00;MQ=43.05;MQRankSum=-0.800;QD=26.55;ReadPosRankSum=-0.166;SOR=0.307	GT:AD:DP:GQ:PL	1/1:1,53:54:99:1462,133,0
2L	13992507	.	A	AGCAGCCATTGTGGATATGATACACCTTATTTAGTATGTATTGTTATTAG	3352.73	.	AC=2;AF=1.00;AN=2;DP=52;ExcessHet=3.0103;FS=0.000;MLEAC=2;MLEAF=1.00;MQ=42.24;QD=31.41;SOR=0.770	GT:AD:DP:GQ:PL	1/1:0,52:52:99:3390,230,0
2L	13992567	2L_13992567_SNP	A	C	1980.77	.	AC=2;AF=1.00;AN=2;DB;DP=74;ExcessHet=3.0103;FS=0.000;MLEAC=2;MLEAF=1.00;MQ=42.66;QD=26.77;SOR=1.371	GT:AD:DP:GQ:PL	1/1:0,74:74:99:2009,221,0
2L	13992630	2L_13992630_SNP	T	A	1977.77	.	AC=2;AF=1.00;AN=2;DB;DP=72;ExcessHet=3.0103;FS=0.000;MLEAC=2;MLEAF=1.00;MQ=43.37;QD=27.47;SOR=1.148	GT:AD:DP:GQ:PL	1/1:0,72:72:99:2006,216,0
2L	13992661	2L_13992661_SNP	A	G	1906.77	.	AC=2;AF=1.00;AN=2;DB;DP=69;ExcessHet=3.0103;FS=0.000;MLEAC=2;MLEAF=1.00;MQ=43.40;QD=27.63;SOR=0.980	GT:AD:DP:GQ:PL	1/1:0,69:69:99:1935,207,0
2L	13992685	2L_13992685_SNP	G	T	2040.77	.	AC=2;AF=1.00;AN=2;DB;DP=75;ExcessHet=3.0103;FS=0.000;MLEAC=2;MLEAF=1.00;MQ=43.23;QD=27.21;SOR=0.955	GT:AD:DP:GQ:PL	1/1:0,75:75:99:2069,225,0
2L	13992763	.	CTT	C	3684.73	.	AC=2;AF=1.00;AN=2;DP=86;ExcessHet=3.0103;FS=0.000;MLEAC=2;MLEAF=1.00;MQ=42.92;QD=31.17;SOR=0.742	GT:AD:DP:GQ:PL	1/1:0,82:82:99:3722,250,0
2L	13992771	.	T	A	3820.77	.	AC=2;AF=1.00;AN=2;DP=86;ExcessHet=3.0103;FS=0.000;MLEAC=2;MLEAF=1.00;MQ=42.89;QD=34.44;SOR=0.716	GT:AD:DP:GQ:PL	1/1:0,85:85:99:3849,259,0
2L	13992773	2L_13992773_SNP	T	G	3820.77	.	AC=2;AF=1.00;AN=2;DB;DP=85;ExcessHet=3.0103;FS=0.000;MLEAC=2;MLEAF=1.00;MQ=42.88;QD=33.02;SOR=0.716	GT:AD:DP:GQ:PL	1/1:0,85:85:99:3849,259,0
2L	13992808	2L_13992808_SNP	A	T	3927.77	.	AC=2;AF=1.00;AN=2;DB;DP=89;ExcessHet=3.0103;FS=0.000;MLEAC=2;MLEAF=1.00;MQ=42.96;QD=29.77;SOR=0.809	GT:AD:DP:GQ:PL	1/1:0,89:89:99:3956,268,0
2L	13992814	2L_13992814_SNP	A	G	3966.77	.	AC=2;AF=1.00;AN=2;DB;DP=89;ExcessHet=3.0103;FS=0.000;MLEAC=2;MLEAF=1.00;MQ=42.94;QD=26.82;SOR=0.809	GT:AD:DP:GQ:PL	1/1:0,89:89:99:3995,271,0
2L	13992855	.	T	A	3746.77	.	AC=2;AF=1.00;AN=2;DP=84;ExcessHet=3.0103;FS=0.000;MLEAC=2;MLEAF=1.00;MQ=42.90;QD=30.85;SOR=0.741	GT:AD:DP:GQ:PL	1/1:0,84:84:99:3775,259,0
2L	13992862	2L_13992862_SNP	G	A	3889.77	.	AC=2;AF=1.00;AN=2;DB;DP=85;ExcessHet=3.0103;FS=0.000;MLEAC=2;MLEAF=1.00;MQ=42.98;QD=27.83;SOR=0.765	GT:AD:DP:GQ:PL	1/1:0,85:85:99:3918,265,0
2L	13992873	2L_13992873_SNP	T	G	4094.77	.	AC=2;AF=1.00;AN=2;DB;DP=92;ExcessHet=3.0103;FS=0.000;MLEAC=2;MLEAF=1.00;MQ=43.00;QD=28.62;SOR=0.782	GT:AD:DP:GQ:PL	1/1:0,92:92:99:4123,277,0
2L	13992874	2L_13992874_SNP	G	A	4094.77	.	AC=2;AF=1.00;AN=2;DB;DP=92;ExcessHet=3.0103;FS=0.000;MLEAC=2;MLEAF=1.00;MQ=43.00;QD=31.42;SOR=0.782	GT:AD:DP:GQ:PL	1/1:0,92:92:99:4123,277,0
2L	13992922	2L_13992922_SNP	G	T	3631.77	.	AC=2;AF=1.00;AN=2;DB;DP=80;ExcessHet=3.0103;FS=0.000;MLEAC=2;MLEAF=1.00;MQ=43.20;QD=31.18;SOR=0.796	GT:AD:DP:GQ:PL	1/1:0,80:80:99:3660,250,0
2L	13992924	.	A	AAAGT	3724.73	.	AC=2;AF=1.00;AN=2;DP=82;ExcessHet=3.0103;FS=0.000;MLEAC=2;MLEAF=1.00;MQ=43.21;QD=33.74;SOR=0.846	GT:AD:DP:GQ:PL	1/1:0,82:82:99:3762,259,0
2L	13992990	2L_13992990_SNP	C	T	1929.77	.	AC=2;AF=1.00;AN=2;DB;DP=70;ExcessHet=3.0103;FS=0.000;MLEAC=2;MLEAF=1.00;MQ=43.51;QD=27.97;SOR=0.910	GT:AD:DP:GQ:PL	1/1:0,69:69:99:1958,207,0
2L	13993002	2L_13993002_SNP	C	T	1621.77	.	AC=2;AF=1.00;AN=2;DB;DP=61;ExcessHet=3.0103;FS=0.000;MLEAC=2;MLEAF=1.00;MQ=43.66;QD=27.03;SOR=0.831	GT:AD:DP:GQ:PL	1/1:0,60:60:99:1650,179,0
2L	13993032	2L_13993032_SNP	A	G	1663.77	.	AC=2;AF=1.00;AN=2;DB;DP=62;ExcessHet=3.0103;FS=0.000;MLEAC=2;MLEAF=1.00;MQ=43.70;QD=27.27;SOR=1.197	GT:AD:DP:GQ:PL	1/1:0,61:61:99:1692,182,0
2L	13993113	2L_13993113_SNP	G	T	1178.77	.	AC=2;AF=1.00;AN=2;DB;DP=42;ExcessHet=3.0103;FS=0.000;MLEAC=2;MLEAF=1.00;MQ=43.91;QD=28.75;SOR=4.073	GT:AD:DP:GQ:PL	1/1:0,41:41:99:1207,123,0
2L	13993212	.	G	A	1492.77	.	AC=2;AF=1.00;AN=2;DP=58;ExcessHet=3.0103;FS=0.000;MLEAC=2;MLEAF=1.00;MQ=43.40;QD=26.19;SOR=1.140	GT:AD:DP:GQ:PL	1/1:0,57:57:99:1521,169,0
2L	13993436	2L_13993436_SNP	A	G	1892.77	.	AC=2;AF=1.00;AN=2;DB;DP=68;ExcessHet=3.0103;FS=0.000;MLEAC=2;MLEAF=1.00;MQ=43.55;QD=27.83;SOR=0.814	GT:AD:DP:GQ:PL	1/1:0,68:68:99:1921,204,0
2L	13993763	2L_13993763_SNP	A	G	1954.77	.	AC=2;AF=1.00;AN=2;DB;DP=71;ExcessHet=3.0103;FS=0.000;MLEAC=2;MLEAF=1.00;MQ=44.00;QD=27.93;SOR=0.750	GT:AD:DP:GQ:PL	1/1:0,70:70:99:1983,209,0
2L	13994295	.	G	GCA	2292.73	.	AC=2;AF=1.00;AN=2;DP=53;ExcessHet=3.0103;FS=0.000;MLEAC=2;MLEAF=1.00;MQ=43.82;QD=28.99;SOR=0.941	GT:AD:DP:GQ:PL	1/1:0,52:52:99:2330,157,0
2L	13994296	.	T	A	2301.77	.	AC=2;AF=1.00;AN=2;DP=52;ExcessHet=3.0103;FS=0.000;MLEAC=2;MLEAF=1.00;MQ=43.81;QD=34.54;SOR=0.994	GT:AD:DP:GQ:PL	1/1:0,51:51:99:2330,157,0
2L	13994451	.	GTT	G	1729.73	.	AC=2;AF=1.00;AN=2;DP=61;ExcessHet=3.0103;FS=0.000;MLEAC=2;MLEAF=1.00;MQ=43.97;QD=30.35;SOR=1.047	GT:AD:DP:GQ:PL	1/1:0,57:57:99:1767,172,0
2L	13994756	.	GAA	G	2213.73	.	AC=2;AF=1.00;AN=2;DP=57;ExcessHet=3.0103;FS=0.000;MLEAC=2;MLEAF=1.00;MQ=43.71;QD=26.86;SOR=0.853	GT:AD:DP:GQ:PL	1/1:0,52:52:99:2251,160,0
2L	13994782	2L_13994782_SNP	C	T	2344.77	.	AC=2;AF=1.00;AN=2;DB;DP=58;ExcessHet=3.0103;FS=0.000;MLEAC=2;MLEAF=1.00;MQ=43.71;QD=38.52;SOR=0.914	GT:AD:DP:GQ:PL	1/1:0,58:58:99:2373,174,0
2L	13994861	.	CTTTAATTCGAA	C	3412.73	.	AC=2;AF=1.00;AN=2;DP=77;ExcessHet=3.0103;FS=0.000;MLEAC=2;MLEAF=1.00;MQ=43.68;QD=28.52;SOR=0.859	GT:AD:DP:GQ:PL	1/1:0,76:76:99:3450,232,0
2L	13994895	2L_13994895_SNP	G	C	3481.77	.	AC=2;AF=1.00;AN=2;DB;DP=78;ExcessHet=3.0103;FS=0.000;MLEAC=2;MLEAF=1.00;MQ=43.75;QD=29.90;SOR=1.252	GT:AD:DP:GQ:PL	1/1:0,78:78:99:3510,235,0
2L	13994900	2L_13994900_SNP	C	A	3461.77	.	AC=2;AF=1.00;AN=2;DB;DP=75;ExcessHet=3.0103;FS=0.000;MLEAC=2;MLEAF=1.00;MQ=43.74;QD=32.87;SOR=1.402	GT:AD:DP:GQ:PL	1/1:0,75:75:99:3490,235,0
2L	13994902	2L_13994902_SNP	A	G	3371.77	.	AC=2;AF=1.00;AN=2;DB;DP=74;ExcessHet=3.0103;FS=0.000;MLEAC=2;MLEAF=1.00;MQ=43.71;QD=25.40;SOR=1.288	GT:AD:DP:GQ:PL	1/1:0,74:74:99:3400,229,0
2L	13994929	2L_13994929_SNP	C	T	3173.77	.	AC=2;AF=1.00;AN=2;DB;DP=72;ExcessHet=3.0103;FS=0.000;MLEAC=2;MLEAF=1.00;MQ=43.73;QD=30.31;SOR=1.308	GT:AD:DP:GQ:PL	1/1:0,72:72:99:3202,223,0
2L	13994941	2L_13994941_SNP	A	T	3150.77	.	AC=2;AF=1.00;AN=2;DB;DP=70;ExcessHet=3.0103;FS=0.000;MLEAC=2;MLEAF=1.00;MQ=43.69;QD=28.48;SOR=1.512	GT:AD:DP:GQ:PL	1/1:0,70:70:99:3179,214,0
2L	13994946	2L_13994946_SNP	A	T	3121.77	.	AC=2;AF=1.00;AN=2;DB;DP=68;ExcessHet=3.0103;FS=0.000;MLEAC=2;MLEAF=1.00;MQ=43.71;QD=33.80;SOR=1.542	GT:AD:DP:GQ:PL	1/1:0,68:68:99:3150,211,0
2L	13994974	2L_13994974_SNP	T	A	1966.77	.	AC=2;AF=1.00;AN=2;DB;DP=69;ExcessHet=3.0103;FS=0.000;MLEAC=2;MLEAF=1.00;MQ=43.77;QD=28.50;SOR=2.139	GT:AD:DP:GQ:PL	1/1:0,69:69:99:1995,207,0
2L	13995042	2L_13995042_SNP	G	A	1744.77	.	AC=2;AF=1.00;AN=2;DB;DP=67;ExcessHet=3.0103;FS=0.000;MLEAC=2;MLEAF=1.00;MQ=43.85;QD=26.44;SOR=1.196	GT:AD:DP:GQ:PL	1/1:0,66:66:99:1773,198,0
2L	13995575	2L_13995575_SNP	C	A	2155.77	.	AC=2;AF=1.00;AN=2;DB;DP=77;ExcessHet=3.0103;FS=0.000;MLEAC=2;MLEAF=1.00;MQ=44.00;QD=28.00;SOR=0.772	GT:AD:DP:GQ:PL	1/1:0,77:77:99:2184,230,0
2L	13996299	2L_13996299_SNP	G	A	2187.77	.	AC=2;AF=1.00;AN=2;DB;DP=79;ExcessHet=3.0103;FS=0.000;MLEAC=2;MLEAF=1.00;MQ=43.65;QD=27.69;SOR=0.718	GT:AD:DP:GQ:PL	1/1:0,79:79:99:2216,236,0
2L	13996335	2L_13996335_SNP	T	A	2132.77	.	AC=2;AF=1.00;AN=2;DB;DP=76;ExcessHet=3.0103;FS=0.000;MLEAC=2;MLEAF=1.00;MQ=43.65;QD=28.44;SOR=0.832	GT:AD:DP:GQ:PL	1/1:0,75:75:99:2161,225,0
2L	13996373	.	T	G	2257.77	.	AC=2;AF=1.00;AN=2;DP=81;ExcessHet=3.0103;FS=0.000;MLEAC=2;MLEAF=1.00;MQ=43.74;QD=27.87;SOR=0.718	GT:AD:DP:GQ:PL	1/1:0,81:81:99:2286,242,0
2L	13996570	.	G	GT	227.73	.	AC=1;AF=0.500;AN=2;BaseQRankSum=-0.868;ClippingRankSum=0.000;DP=36;ExcessHet=3.0103;FS=8.141;MLEAC=1;MLEAF=0.500;MQ=43.65;MQRankSum=0.167;QD=10.84;ReadPosRankSum=-0.912;SOR=2.007	GT:AD:DP:GQ:PL	0/1:9,12:21:61:265,0,61
2L	13996711	2L_13996711_SNP	C	T	1513.77	.	AC=2;AF=1.00;AN=2;DB;DP=55;ExcessHet=3.0103;FS=0.000;MLEAC=2;MLEAF=1.00;MQ=43.93;QD=27.52;SOR=0.884	GT:AD:DP:GQ:PL	1/1:0,55:55:99:1542,165,0
2L	13996991	2L_13996991_SNP	A	T	1601.77	.	AC=2;AF=1.00;AN=2;BaseQRankSum=0.718;ClippingRankSum=0.000;DB;DP=60;ExcessHet=3.0103;FS=0.000;MLEAC=2;MLEAF=1.00;MQ=43.97;MQRankSum=0.000;QD=26.70;ReadPosRankSum=1.134;SOR=0.466	GT:AD:DP:GQ:PL	1/1:1,59:60:99:1630,152,0
2L	13997004	2L_13997004_SNP	G	C	1570.77	.	AC=2;AF=1.00;AN=2;BaseQRankSum=-0.146;ClippingRankSum=0.000;DB;DP=61;ExcessHet=3.0103;FS=0.000;MLEAC=2;MLEAF=1.00;MQ=43.97;MQRankSum=0.000;QD=25.75;ReadPosRankSum=0.710;SOR=0.437	GT:AD:DP:GQ:PL	1/1:1,60:61:99:1599,153,0
2L	13997018	.	CA	C	1867.73	.	AC=2;AF=1.00;AN=2;BaseQRankSum=-1.210;ClippingRankSum=0.000;DP=63;ExcessHet=3.0103;FS=0.000;MLEAC=2;MLEAF=1.00;MQ=43.97;MQRankSum=0.000;QD=30.62;ReadPosRankSum=0.085;SOR=0.314	GT:AD:DP:GQ:PL	1/1:1,60:61:99:1905,152,0
2L	13997111	2L_13997111_SNP	A	G	1755.77	.	AC=2;AF=1.00;AN=2;DB;DP=66;ExcessHet=3.0103;FS=0.000;MLEAC=2;MLEAF=1.00;MQ=43.94;QD=27.01;SOR=0.723	GT:AD:DP:GQ:PL	1/1:0,65:65:99:1784,194,0
2L	13997127	2L_13997127_SNP	A	T	1980.77	.	AC=2;AF=1.00;AN=2;DB;DP=74;ExcessHet=3.0103;FS=0.000;MLEAC=2;MLEAF=1.00;MQ=43.95;QD=27.13;SOR=0.836	GT:AD:DP:GQ:PL	1/1:0,73:73:99:2009,218,0
2L	13997334	2L_13997334_SNP	C	T	1915.77	.	AC=2;AF=1.00;AN=2;DB;DP=68;ExcessHet=3.0103;FS=0.000;MLEAC=2;MLEAF=1.00;MQ=43.97;QD=28.17;SOR=0.814	GT:AD:DP:GQ:PL	1/1:0,68:68:99:1944,203,0
2L	13997508	2L_13997508_SNP	C	G	1719.77	.	AC=2;AF=1.00;AN=2;DB;DP=62;ExcessHet=3.0103;FS=0.000;MLEAC=2;MLEAF=1.00;MQ=43.97;QD=27.74;SOR=1.143	GT:AD:DP:GQ:PL	1/1:0,62:62:99:1748,186,0
2L	13997580	2L_13997580_SNP	G	A	1547.77	.	AC=2;AF=1.00;AN=2;DB;DP=59;ExcessHet=3.0103;FS=0.000;MLEAC=2;MLEAF=1.00;MQ=44.00;QD=26.23;SOR=0.796	GT:AD:DP:GQ:PL	1/1:0,59:59:99:1576,175,0
2L	13997616	2L_13997616_SNP	T	A	1492.77	.	AC=2;AF=1.00;AN=2;DB;DP=56;ExcessHet=3.0103;FS=0.000;MLEAC=2;MLEAF=1.00;MQ=44.00;QD=27.14;SOR=0.970	GT:AD:DP:GQ:PL	1/1:0,55:55:99:1521,165,0
2L	13997946	2L_13997946_SNP	C	T	2968.77	.	AC=2;AF=1.00;AN=2;DB;DP=67;ExcessHet=3.0103;FS=0.000;MLEAC=2;MLEAF=1.00;MQ=43.94;QD=34.99;SOR=1.609	GT:AD:DP:GQ:PL	1/1:0,67:67:99:2997,202,0
2L	13997947	2L_13997947_SNP	A	T	2968.77	.	AC=2;AF=1.00;AN=2;DB;DP=67;ExcessHet=3.0103;FS=0.000;MLEAC=2;MLEAF=1.00;MQ=43.94;QD=30.36;SOR=1.609	GT:AD:DP:GQ:PL	1/1:0,67:67:99:2997,202,0
2L	13997950	.	C	CT	2986.73	.	AC=2;AF=1.00;AN=2;DP=68;ExcessHet=3.0103;FS=0.000;MLEAC=2;MLEAF=1.00;MQ=43.94;QD=33.08;SOR=1.542	GT:AD:DP:GQ:PL	1/1:0,68:68:99:3024,205,0
2L	13998382	2L_13998382_SNP	A	T	1714.77	.	AC=2;AF=1.00;AN=2;DB;DP=61;ExcessHet=3.0103;FS=0.000;MLEAC=2;MLEAF=1.00;MQ=44.00;QD=28.11;SOR=1.197	GT:AD:DP:GQ:PL	1/1:0,61:61:99:1743,183,0
2L	13999081	2L_13999081_SNP	C	G	1879.77	.	AC=2;AF=1.00;AN=2;DB;DP=68;ExcessHet=3.0103;FS=0.000;MLEAC=2;MLEAF=1.00;MQ=42.41;QD=27.64;SOR=1.179	GT:AD:DP:GQ:PL	1/1:0,68:68:99:1908,204,0
2L	13999095	2L_13999095_SNP	G	T	2790.77	.	AC=2;AF=1.00;AN=2;DB;DP=62;ExcessHet=3.0103;FS=0.000;MLEAC=2;MLEAF=1.00;MQ=42.17;QD=30.47;SOR=1.057	GT:AD:DP:GQ:PL	1/1:0,62:62:99:2819,190,0
2L	13999100	.	T	G	2941.77	.	AC=2;AF=1.00;AN=2;DP=64;ExcessHet=3.0103;FS=0.000;MLEAC=2;MLEAF=1.00;MQ=42.13;QD=29.21;SOR=1.044	GT:AD:DP:GQ:PL	1/1:0,64:64:99:2970,199,0
2L	13999104	.	T	TAAA	3022.73	.	AC=2;AF=1.00;AN=2;DP=63;ExcessHet=3.0103;FS=0.000;MLEAC=2;MLEAF=1.00;MQ=41.90;QD=33.92;SOR=1.092	GT:AD:DP:GQ:PL	1/1:0,63:63:99:3060,205,0
2L	13999105	2L_13999105_SNP	G	A	3031.77	.	AC=2;AF=1.00;AN=2;DB;DP=66;ExcessHet=3.0103;FS=0.000;MLEAC=2;MLEAF=1.00;MQ=41.90;QD=33.18;SOR=1.112	GT:AD:DP:GQ:PL	1/1:0,66:66:99:3060,205,0
2L	13999110	.	T	TA	2977.73	.	AC=2;AF=1.00;AN=2;DP=67;ExcessHet=3.0103;FS=0.000;MLEAC=2;MLEAF=1.00;MQ=41.86;QD=30.82;SOR=1.066	GT:AD:DP:GQ:PL	1/1:0,67:67:99:3015,202,0
2L	13999111	.	CTT	C	2977.73	.	AC=2;AF=1.00;AN=2;DP=65;ExcessHet=3.0103;FS=0.000;MLEAC=2;MLEAF=1.00;MQ=41.82;QD=30.03;SOR=1.162	GT:AD:DP:GQ:PL	1/1:0,65:65:99:3015,202,0
2L	13999121	2L_13999121_SNP	A	C	2806.77	.	AC=2;AF=1.00;AN=2;DB;DP=61;ExcessHet=3.0103;FS=0.000;MLEAC=2;MLEAF=1.00;MQ=41.67;QD=28.17;SOR=1.022	GT:AD:DP:GQ:PL	1/1:0,61:61:99:2835,190,0
2L	13999122	2L_13999122_SNP	G	C	2716.77	.	AC=2;AF=1.00;AN=2;DB;DP=61;ExcessHet=3.0103;FS=0.000;MLEAC=2;MLEAF=1.00;MQ=41.67;QD=27.81;SOR=1.022	GT:AD:DP:GQ:PL	1/1:0,61:61:99:2745,184,0
2L	13999127	2L_13999127_SNP	T	A	2851.77	.	AC=2;AF=1.00;AN=2;DB;DP=63;ExcessHet=3.0103;FS=0.000;MLEAC=2;MLEAF=1.00;MQ=41.75;QD=28.50;SOR=1.010	GT:AD:DP:GQ:PL	1/1:0,63:63:99:2880,193,0
2L	13999130	2L_13999130_SNP	G	C	2964.77	.	AC=2;AF=1.00;AN=2;DB;DP=63;ExcessHet=3.0103;FS=0.000;MLEAC=2;MLEAF=1.00;MQ=41.72;QD=28.70;SOR=1.010	GT:AD:DP:GQ:PL	1/1:0,63:63:99:2993,202,0
2L	13999131	2L_13999131_SNP	T	G	2964.77	.	AC=2;AF=1.00;AN=2;DB;DP=66;ExcessHet=3.0103;FS=0.000;MLEAC=2;MLEAF=1.00;MQ=41.78;QD=25.61;SOR=0.957	GT:AD:DP:GQ:PL	1/1:0,66:66:99:2993,202,0
2L	13999133	2L_13999133_SNP	G	C	2964.77	.	AC=2;AF=1.00;AN=2;DB;DP=67;ExcessHet=3.0103;FS=0.000;MLEAC=2;MLEAF=1.00;MQ=41.81;QD=26.95;SOR=0.917	GT:AD:DP:GQ:PL	1/1:0,67:67:99:2993,202,0
2L	13999152	2L_13999152_SNP	C	T	2977.77	.	AC=2;AF=1.00;AN=2;DB;DP=67;ExcessHet=3.0103;FS=0.000;MLEAC=2;MLEAF=1.00;MQ=41.96;QD=30.83;SOR=0.917	GT:AD:DP:GQ:PL	1/1:0,67:67:99:3006,205,0
2L	13999157	2L_13999157_SNP	T	A	3019.77	.	AC=2;AF=1.00;AN=2;DB;DP=66;ExcessHet=3.0103;FS=0.000;MLEAC=2;MLEAF=1.00;MQ=42.02;QD=30.16;SOR=0.818	GT:AD:DP:GQ:PL	1/1:0,66:66:99:3048,208,0
2L	13999166	2L_13999166_SNP	A	T	2914.77	.	AC=2;AF=1.00;AN=2;DB;DP=66;ExcessHet=3.0103;FS=0.000;MLEAC=2;MLEAF=1.00;MQ=42.01;QD=31.72;SOR=0.818	GT:AD:DP:GQ:PL	1/1:0,66:66:99:2943,199,0
2L	13999184	2L_13999184_SNP	T	C	2763.77	.	AC=2;AF=1.00;AN=2;DB;DP=63;ExcessHet=3.0103;FS=0.000;MLEAC=2;MLEAF=1.00;MQ=42.14;QD=27.70;SOR=0.859	GT:AD:DP:GQ:PL	1/1:0,63:63:99:2792,192,0
2L	13999185	2L_13999185_SNP	C	T	2763.77	.	AC=2;AF=1.00;AN=2;DB;DP=64;ExcessHet=3.0103;FS=0.000;MLEAC=2;MLEAF=1.00;MQ=42.12;QD=29.68;SOR=0.892	GT:AD:DP:GQ:PL	1/1:0,64:64:99:2792,192,0
2L	13999232	2L_13999232_SNP	T	G	1571.77	.	AC=2;AF=1.00;AN=2;DB;DP=60;ExcessHet=3.0103;FS=0.000;MLEAC=2;MLEAF=1.00;MQ=42.53;QD=26.20;SOR=0.906	GT:AD:DP:GQ:PL	1/1:0,60:60:99:1600,178,0
2L	13999249	2L_13999249_SNP	T	C	1659.77	.	AC=2;AF=1.00;AN=2;DB;DP=60;ExcessHet=3.0103;FS=0.000;MLEAC=2;MLEAF=1.00;MQ=42.70;QD=27.66;SOR=0.906	GT:AD:DP:GQ:PL	1/1:0,60:60:99:1688,180,0
2L	13999284	.	T	A	2861.77	.	AC=2;AF=1.00;AN=2;DP=64;ExcessHet=3.0103;FS=0.000;MLEAC=2;MLEAF=1.00;MQ=42.75;QD=27.40;SOR=1.044	GT:AD:DP:GQ:PL	1/1:0,64:64:99:2890,196,0
2L	13999285	.	C	G	2861.77	.	AC=2;AF=1.00;AN=2;DP=65;ExcessHet=3.0103;FS=0.000;MLEAC=2;MLEAF=1.00;MQ=42.77;QD=38.74;SOR=1.078	GT:AD:DP:GQ:PL	1/1:0,65:65:99:2890,196,0
2L	13999301	2L_13999301_SNP	A	G	1927.77	.	AC=2;AF=1.00;AN=2;DB;DP=73;ExcessHet=3.0103;FS=0.000;MLEAC=2;MLEAF=1.00;MQ=42.81;QD=26.41;SOR=0.963	GT:AD:DP:GQ:PL	1/1:0,73:73:99:1956,217,0
2L	13999491	2L_13999491_SNP	C	A	3035.77	.	AC=2;AF=1.00;AN=2;DB;DP=68;ExcessHet=3.0103;FS=0.000;MLEAC=2;MLEAF=1.00;MQ=42.25;QD=31.77;SOR=0.949	GT:AD:DP:GQ:PL	1/1:0,68:68:99:3064,208,0
2L	13999492	2L_13999492_SNP	A	C	3035.77	.	AC=2;AF=1.00;AN=2;DB;DP=69;ExcessHet=3.0103;FS=0.000;MLEAC=2;MLEAF=1.00;MQ=42.25;QD=28.52;SOR=0.910	GT:AD:DP:GQ:PL	1/1:0,69:69:99:3064,208,0
2L	13999527	2L_13999527_SNP	G	A	3092.77	.	AC=2;AF=1.00;AN=2;DB;DP=70;ExcessHet=3.0103;FS=0.000;MLEAC=2;MLEAF=1.00;MQ=42.18;QD=28.42;SOR=1.244	GT:AD:DP:GQ:PL	1/1:0,70:70:99:3121,211,0
2L	13999528	2L_13999528_SNP	A	G	3092.77	.	AC=2;AF=1.00;AN=2;DB;DP=70;ExcessHet=3.0103;FS=0.000;MLEAC=2;MLEAF=1.00;MQ=42.18;QD=29.57;SOR=1.244	GT:AD:DP:GQ:PL	1/1:0,70:70:99:3121,211,0
2L	13999535	.	C	CT	3067.73	.	AC=2;AF=1.00;AN=2;DP=66;ExcessHet=3.0103;FS=0.000;MLEAC=2;MLEAF=1.00;MQ=42.16;QD=34.96;SOR=1.112	GT:AD:DP:GQ:PL	1/1:0,66:66:99:3105,208,0
2L	13999540	.	C	G	3031.77	.	AC=2;AF=1.00;AN=2;DP=66;ExcessHet=3.0103;FS=0.000;MLEAC=2;MLEAF=1.00;MQ=42.16;QD=29.25;SOR=1.112	GT:AD:DP:GQ:PL	1/1:0,66:66:99:3060,205,0
2L	13999543	.	GA	G	2932.73	.	AC=2;AF=1.00;AN=2;DP=66;ExcessHet=3.0103;FS=0.000;MLEAC=2;MLEAF=1.00;MQ=42.16;QD=33.03;SOR=1.112	GT:AD:DP:GQ:PL	1/1:0,66:66:99:2970,199,0
2L	13999549	.	GTTTTTTT	G	2977.73	.	AC=2;AF=1.00;AN=2;DP=66;ExcessHet=3.0103;FS=0.000;MLEAC=2;MLEAF=1.00;MQ=42.16;QD=33.76;SOR=1.112	GT:AD:DP:GQ:PL	1/1:0,66:66:99:3015,202,0
2L	13999565	.	T	G	2896.77	.	AC=2;AF=1.00;AN=2;DP=63;ExcessHet=3.0103;FS=0.000;MLEAC=2;MLEAF=1.00;MQ=42.38;QD=27.43;SOR=1.179	GT:AD:DP:GQ:PL	1/1:0,63:63:99:2925,196,0
2L	13999567	.	T	A	2846.77	.	AC=2;AF=1.00;AN=2;DP=62;ExcessHet=3.0103;FS=0.000;MLEAC=2;MLEAF=1.00;MQ=42.35;QD=30.11;SOR=1.234	GT:AD:DP:GQ:PL	1/1:0,62:62:99:2875,193,0
2L	13999571	.	G	C	2801.77	.	AC=2;AF=1.00;AN=2;DP=63;ExcessHet=3.0103;FS=0.000;MLEAC=2;MLEAF=1.00;MQ=42.38;QD=27.84;SOR=1.270	GT:AD:DP:GQ:PL	1/1:0,63:63:99:2830,190,0
2L	13999897	.	T	TTC	2529.73	.	AC=2;AF=1.00;AN=2;DP=65;ExcessHet=3.0103;FS=0.000;MLEAC=2;MLEAF=1.00;MQ=44.19;QD=30.76;SOR=0.756	GT:AD:DP:GQ:PL	1/1:0,64:64:99:2567,193,0
2L	14000463	2L_14000463_SNP	G	T	1884.77	.	AC=2;AF=1.00;AN=2;DB;DP=69;ExcessHet=3.0103;FS=0.000;MLEAC=2;MLEAF=1.00;MQ=44.00;QD=27.32;SOR=0.910	GT:AD:DP:GQ:PL	1/1:0,69:69:99:1913,207,0
2L	14000482	2L_14000482_SNP	G	A	1914.77	.	AC=2;AF=1.00;AN=2;DB;DP=69;ExcessHet=3.0103;FS=0.000;MLEAC=2;MLEAF=1.00;MQ=44.00;QD=27.75;SOR=1.054	GT:AD:DP:GQ:PL	1/1:0,69:69:99:1943,207,0
2L	14000859	2L_14000859_SNP	G	A	2383.77	.	AC=2;AF=1.00;AN=2;DB;DP=51;ExcessHet=3.0103;FS=0.000;MLEAC=2;MLEAF=1.00;MQ=43.48;QD=29.09;SOR=0.952	GT:AD:DP:GQ:PL	1/1:0,50:50:99:2412,163,0
2L	14000863	2L_14000863_SNP	G	T	2465.77	.	AC=2;AF=1.00;AN=2;DB;DP=54;ExcessHet=3.0103;FS=0.000;MLEAC=2;MLEAF=1.00;MQ=43.51;QD=30.85;SOR=0.981	GT:AD:DP:GQ:PL	1/1:0,53:53:99:2494,172,0
2L	14000865	2L_14000865_SNP	G	A	2465.77	.	AC=2;AF=1.00;AN=2;DB;DP=60;ExcessHet=3.0103;FS=0.000;MLEAC=2;MLEAF=1.00;MQ=43.64;QD=32.14;SOR=0.836	GT:AD:DP:GQ:PL	1/1:0,58:58:99:2494,172,0
2L	14001140	2L_14001140_SNP	A	T	2279.77	.	AC=2;AF=1.00;AN=2;DB;DP=52;ExcessHet=3.0103;FS=0.000;MLEAC=2;MLEAF=1.00;MQ=43.39;QD=25.71;SOR=0.941	GT:AD:DP:GQ:PL	1/1:0,52:52:99:2308,157,0
2L	14001150	2L_14001150_SNP	G	A	2341.77	.	AC=2;AF=1.00;AN=2;DB;DP=53;ExcessHet=3.0103;FS=0.000;MLEAC=2;MLEAF=1.00;MQ=43.36;QD=33.64;SOR=0.892	GT:AD:DP:GQ:PL	1/1:0,53:53:99:2370,163,0
2L	14001188	2L_14001188_SNP	T	A	2656.77	.	AC=2;AF=1.00;AN=2;DB;DP=59;ExcessHet=3.0103;FS=0.000;MLEAC=2;MLEAF=1.00;MQ=43.04;QD=31.40;SOR=0.796	GT:AD:DP:GQ:PL	1/1:0,59:59:99:2685,181,0
2L	14001191	.	GT	G	2617.73	.	AC=2;AF=1.00;AN=2;DP=59;ExcessHet=3.0103;FS=0.000;MLEAC=2;MLEAF=1.00;MQ=43.04;QD=30.78;SOR=0.796	GT:AD:DP:GQ:PL	1/1:0,59:59:99:2655,178,0
2L	14001198	.	T	G	2626.77	.	AC=2;AF=1.00;AN=2;DP=59;ExcessHet=3.0103;FS=0.000;MLEAC=2;MLEAF=1.00;MQ=43.04;QD=30.21;SOR=0.796	GT:AD:DP:GQ:PL	1/1:0,59:59:99:2655,178,0
2L	14001298	.	G	GCAA	2640.73	.	AC=2;AF=1.00;AN=2;DP=63;ExcessHet=3.0103;FS=0.000;MLEAC=2;MLEAF=1.00;MQ=42.65;QD=29.06;SOR=1.057	GT:AD:DP:GQ:PL	1/1:0,62:62:99:2678,192,0
2L	14001452	2L_14001452_SNP	T	A	1886.77	.	AC=2;AF=1.00;AN=2;DB;DP=69;ExcessHet=3.0103;FS=0.000;MLEAC=2;MLEAF=1.00;MQ=42.52;QD=27.34;SOR=0.722	GT:AD:DP:GQ:PL	1/1:0,69:69:99:1915,207,0
2L	14001473	2L_14001473_SNP	G	A	3085.77	.	AC=2;AF=1.00;AN=2;DB;DP=70;ExcessHet=3.0103;FS=0.000;MLEAC=2;MLEAF=1.00;MQ=42.29;QD=32.51;SOR=0.750	GT:AD:DP:GQ:PL	1/1:0,70:70:99:3114,214,0
2L	14001479	2L_14001479_SNP	A	T	3139.77	.	AC=2;AF=1.00;AN=2;DB;DP=71;ExcessHet=3.0103;FS=0.000;MLEAC=2;MLEAF=1.00;MQ=42.18;QD=29.20;SOR=0.904	GT:AD:DP:GQ:PL	1/1:0,71:71:99:3168,220,0
2L	14001500	.	A	AC	2784.73	.	AC=2;AF=1.00;AN=2;DP=64;ExcessHet=3.0103;FS=0.000;MLEAC=2;MLEAF=1.00;MQ=41.69;QD=33.59;SOR=0.790	GT:AD:DP:GQ:PL	1/1:0,63:63:99:2822,190,0
2L	14001504	.	A	G	2834.77	.	AC=2;AF=1.00;AN=2;DP=63;ExcessHet=3.0103;FS=0.000;MLEAC=2;MLEAF=1.00;MQ=41.60;QD=31.09;SOR=0.724	GT:AD:DP:GQ:PL	1/1:0,63:63:99:2863,193,0
2L	14001505	.	AG	A	2825.73	.	AC=2;AF=1.00;AN=2;DP=64;ExcessHet=3.0103;FS=0.000;MLEAC=2;MLEAF=1.00;MQ=41.61;QD=32.84;SOR=0.693	GT:AD:DP:GQ:PL	1/1:0,64:64:99:2863,193,0
2L	14001533	2L_14001533_SNP	T	C	3001.77	.	AC=2;AF=1.00;AN=2;DB;DP=67;ExcessHet=3.0103;FS=0.000;MLEAC=2;MLEAF=1.00;MQ=41.09;QD=32.05;SOR=0.723	GT:AD:DP:GQ:PL	1/1:0,67:67:99:3030,205,0
2L	14001536	2L_14001536_SNP	G	C	3013.77	.	AC=2;AF=1.00;AN=2;DB;DP=66;ExcessHet=3.0103;FS=0.000;MLEAC=2;MLEAF=1.00;MQ=41.04;QD=30.51;SOR=0.693	GT:AD:DP:GQ:PL	1/1:0,66:66:99:3042,205,0
2L	14001538	2L_14001538_SNP	T	A	2986.77	.	AC=2;AF=1.00;AN=2;DB;DP=67;ExcessHet=3.0103;FS=0.000;MLEAC=2;MLEAF=1.00;MQ=41.06;QD=30.41;SOR=0.723	GT:AD:DP:GQ:PL	1/1:0,67:67:99:3015,202,0
2L	14001545	2L_14001545_SNP	G	A	3076.77	.	AC=2;AF=1.00;AN=2;DB;DP=68;ExcessHet=3.0103;FS=0.000;MLEAC=2;MLEAF=1.00;MQ=41.07;QD=27.06;SOR=0.752	GT:AD:DP:GQ:PL	1/1:0,68:68:99:3105,208,0
2L	14001547	2L_14001547_SNP	G	A	3076.77	.	AC=2;AF=1.00;AN=2;DB;DP=67;ExcessHet=3.0103;FS=0.000;MLEAC=2;MLEAF=1.00;MQ=41.09;QD=33.31;SOR=0.723	GT:AD:DP:GQ:PL	1/1:0,67:67:99:3105,208,0
2L	14001556	2L_14001556_SNP	A	C	2986.77	.	AC=2;AF=1.00;AN=2;DB;DP=66;ExcessHet=3.0103;FS=0.000;MLEAC=2;MLEAF=1.00;MQ=41.08;QD=29.83;SOR=0.754	GT:AD:DP:GQ:PL	1/1:0,66:66:99:3015,202,0
2L	14001563	2L_14001563_SNP	G	C	3094.77	.	AC=2;AF=1.00;AN=2;DB;DP=67;ExcessHet=3.0103;FS=0.000;MLEAC=2;MLEAF=1.00;MQ=41.09;QD=31.03;SOR=0.849	GT:AD:DP:GQ:PL	1/1:0,67:67:99:3123,211,0
2L	14001569	2L_14001569_SNP	C	T	2946.77	.	AC=2;AF=1.00;AN=2;DB;DP=66;ExcessHet=3.0103;FS=0.000;MLEAC=2;MLEAF=1.00;MQ=41.08;QD=32.63;SOR=0.818	GT:AD:DP:GQ:PL	1/1:0,66:66:99:2975,202,0
2L	14001577	.	T	TAGTTAGA	2906.73	.	AC=2;AF=1.00;AN=2;DP=63;ExcessHet=3.0103;FS=0.000;MLEAC=2;MLEAF=1.00;MQ=41.05;QD=29.72;SOR=0.865	GT:AD:DP:GQ:PL	1/1:0,61:61:99:2944,198,0
2L	14001633	2L_14001633_SNP	C	A	2763.77	.	AC=2;AF=1.00;AN=2;DB;DP=63;ExcessHet=3.0103;FS=0.000;MLEAC=2;MLEAF=1.00;MQ=41.57;QD=34.29;SOR=1.092	GT:AD:DP:GQ:PL	1/1:0,63:63:99:2792,190,0
2L	14001637	2L_14001637_SNP	A	G	2763.77	.	AC=2;AF=1.00;AN=2;DB;DP=62;ExcessHet=3.0103;FS=0.000;MLEAC=2;MLEAF=1.00;MQ=41.58;QD=32.61;SOR=1.057	GT:AD:DP:GQ:PL	1/1:0,62:62:99:2792,190,0
2L	14001684	2L_14001684_SNP	T	C	1786.77	.	AC=2;AF=1.00;AN=2;DB;DP=65;ExcessHet=3.0103;FS=0.000;MLEAC=2;MLEAF=1.00;MQ=42.24;QD=27.49;SOR=1.249	GT:AD:DP:GQ:PL	1/1:0,65:65:99:1815,195,0
2L	14001701	2L_14001701_SNP	T	A	3025.77	.	AC=2;AF=1.00;AN=2;DB;DP=67;ExcessHet=3.0103;FS=0.000;MLEAC=2;MLEAF=1.00;MQ=42.23;QD=32.96;SOR=1.033	GT:AD:DP:GQ:PL	1/1:0,66:66:99:3054,205,0
2L	14001702	2L_14001702_SNP	T	A	3115.77	.	AC=2;AF=1.00;AN=2;DB;DP=68;ExcessHet=3.0103;FS=0.000;MLEAC=2;MLEAF=1.00;MQ=42.21;QD=30.62;SOR=1.066	GT:AD:DP:GQ:PL	1/1:0,67:67:99:3144,211,0
2L	14001705	2L_14001705_SNP	C	T	3163.77	.	AC=2;AF=1.00;AN=2;DB;DP=69;ExcessHet=3.0103;FS=0.000;MLEAC=2;MLEAF=1.00;MQ=42.27;QD=27.85;SOR=1.022	GT:AD:DP:GQ:PL	1/1:0,68:68:99:3192,217,0
2L	14001711	2L_14001711_SNP	A	G	3123.77	.	AC=2;AF=1.00;AN=2;DB;DP=72;ExcessHet=3.0103;FS=0.000;MLEAC=2;MLEAF=1.00;MQ=42.34;QD=30.15;SOR=1.042	GT:AD:DP:GQ:PL	1/1:0,71:71:99:3152,217,0
2L	14001743	2L_14001743_SNP	G	A	1779.77	.	AC=2;AF=1.00;AN=2;DB;DP=67;ExcessHet=3.0103;FS=0.000;MLEAC=2;MLEAF=1.00;MQ=42.51;QD=26.97;SOR=0.754	GT:AD:DP:GQ:PL	1/1:0,66:66:99:1808,197,0
2L	14001799	2L_14001799_SNP	A	G	1989.77	.	AC=2;AF=1.00;AN=2;DB;DP=73;ExcessHet=3.0103;FS=0.000;MLEAC=2;MLEAF=1.00;MQ=42.50;QD=27.64;SOR=0.807	GT:AD:DP:GQ:PL	1/1:0,72:72:99:2018,216,0
2L	14001825	2L_14001825_SNP	T	G	1693.77	.	AC=2;AF=1.00;AN=2;DB;DP=63;ExcessHet=3.0103;FS=0.000;MLEAC=2;MLEAF=1.00;MQ=42.16;QD=27.32;SOR=0.758	GT:AD:DP:GQ:PL	1/1:0,62:62:99:1722,185,0
2L	14001846	.	TA	T	2132.73	.	AC=2;AF=1.00;AN=2;DP=62;ExcessHet=3.0103;FS=0.000;MLEAC=2;MLEAF=1.00;MQ=42.01;QD=34.96;SOR=0.865	GT:AD:DP:GQ:PL	1/1:0,61:61:99:2170,184,0
2L	14001867	.	CTTAT	C	2200.73	.	AC=2;AF=1.00;AN=2;DP=50;ExcessHet=3.0103;FS=0.000;MLEAC=2;MLEAF=1.00;MQ=41.91;QD=32.06;SOR=0.818	GT:AD:DP:GQ:PL	1/1:0,49:49:99:2238,151,0
2L	14001873	.	T	TTCCG	2310.73	.	AC=2;AF=1.00;AN=2;DP=50;ExcessHet=3.0103;FS=0.000;MLEAC=2;MLEAF=1.00;MQ=41.87;QD=28.00;SOR=0.859	GT:AD:DP:GQ:PL	1/1:0,50:50:99:2348,160,0
2L	14001886	2L_14001886_SNP	A	T	2466.77	.	AC=2;AF=1.00;AN=2;DB;DP=55;ExcessHet=3.0103;FS=0.000;MLEAC=2;MLEAF=1.00;MQ=42.14;QD=27.06;SOR=0.804	GT:AD:DP:GQ:PL	1/1:0,55:55:99:2495,169,0
2L	14001889	2L_14001889_SNP	C	G	2466.77	.	AC=2;AF=1.00;AN=2;DB;DP=56;ExcessHet=3.0103;FS=0.000;MLEAC=2;MLEAF=1.00;MQ=42.07;QD=29.96;SOR=0.804	GT:AD:DP:GQ:PL	1/1:0,55:55:99:2495,169,0
2L	14001928	.	T	TTTTGTG	2657.73	.	AC=2;AF=1.00;AN=2;DP=60;ExcessHet=3.0103;FS=0.000;MLEAC=2;MLEAF=1.00;MQ=42.48;QD=26.63;SOR=0.997	GT:AD:DP:GQ:PL	1/1:0,58:58:99:2695,183,0
2L	14001933	2L_14001933_SNP	C	A	2701.77	.	AC=2;AF=1.00;AN=2;DB;DP=60;ExcessHet=3.0103;FS=0.000;MLEAC=2;MLEAF=1.00;MQ=42.53;QD=33.81;SOR=1.071	GT:AD:DP:GQ:PL	1/1:0,60:60:99:2730,184,0
2L	14002122	2L_14002122_SNP	T	C	1801.77	.	AC=2;AF=1.00;AN=2;DB;DP=67;ExcessHet=3.0103;FS=0.000;MLEAC=2;MLEAF=1.00;MQ=43.69;QD=26.89;SOR=1.066	GT:AD:DP:GQ:PL	1/1:0,67:67:99:1830,200,0
2L	14002192	2L_14002192_SNP	C	T	1632.77	.	AC=2;AF=1.00;AN=2;DB;DP=60;ExcessHet=3.0103;FS=0.000;MLEAC=2;MLEAF=1.00;MQ=43.78;QD=27.21;SOR=1.160	GT:AD:DP:GQ:PL	1/1:0,60:60:99:1661,179,0
2L	14002203	2L_14002203_SNP	A	C	2909.77	.	AC=2;AF=1.00;AN=2;DB;DP=65;ExcessHet=3.0103;FS=0.000;MLEAC=2;MLEAF=1.00;MQ=43.80;QD=34.46;SOR=1.078	GT:AD:DP:GQ:PL	1/1:0,65:65:99:2938,199,0
2L	14002205	2L_14002205_DEL	GC	G	2900.73	.	AC=2;AF=1.00;AN=2;DB;DP=65;ExcessHet=3.0103;FS=0.000;MLEAC=2;MLEAF=1.00;MQ=43.80;QD=37.46;SOR=1.078	GT:AD:DP:GQ:PL	1/1:0,65:65:99:2938,199,0
2L	14002342	.	GCTTTT	G	2603.73	.	AC=2;AF=1.00;AN=2;DP=64;ExcessHet=3.0103;FS=0.000;MLEAC=2;MLEAF=1.00;MQ=43.97;QD=30.43;SOR=1.107	GT:AD:DP:GQ:PL	1/1:0,61:61:99:2641,184,0
2L	14002603	.	C	CT	3116.73	.	AC=2;AF=1.00;AN=2;DP=71;ExcessHet=3.0103;FS=0.000;MLEAC=2;MLEAF=1.00;MQ=43.97;QD=28.05;SOR=0.722	GT:AD:DP:GQ:PL	1/1:0,69:69:99:3154,214,0
2L	14002610	.	A	T	3125.77	.	AC=2;AF=1.00;AN=2;DP=70;ExcessHet=3.0103;FS=0.000;MLEAC=2;MLEAF=1.00;MQ=43.97;QD=28.60;SOR=0.693	GT:AD:DP:GQ:PL	1/1:0,70:70:99:3154,214,0
2L	14002620	2L_14002620_SNP	A	G	3039.77	.	AC=2;AF=1.00;AN=2;DB;DP=68;ExcessHet=3.0103;FS=0.000;MLEAC=2;MLEAF=1.00;MQ=43.97;QD=31.67;SOR=0.693	GT:AD:DP:GQ:PL	1/1:0,68:68:99:3068,208,0
2L	14002639	2L_14002639_SNP	G	T	1842.77	.	AC=2;AF=1.00;AN=2;DB;DP=64;ExcessHet=3.0103;FS=0.000;MLEAC=2;MLEAF=1.00;MQ=43.97;QD=28.79;SOR=0.693	GT:AD:DP:GQ:PL	1/1:0,64:64:99:1871,192,0
2L	14002659	2L_14002659_SNP	G	T	2561.77	.	AC=2;AF=1.00;AN=2;DB;DP=58;ExcessHet=3.0103;FS=0.000;MLEAC=2;MLEAF=1.00;MQ=43.97;QD=26.54;SOR=0.914	GT:AD:DP:GQ:PL	1/1:0,58:58:99:2590,184,0
2L	14002664	2L_14002664_SNP	A	G	2536.77	.	AC=2;AF=1.00;AN=2;DB;DP=58;ExcessHet=3.0103;FS=0.000;MLEAC=2;MLEAF=1.00;MQ=43.97;QD=34.79;SOR=0.997	GT:AD:DP:GQ:PL	1/1:0,58:58:99:2565,181,0
2L	14002731	2L_14002731_SNP	G	T	1585.77	.	AC=2;AF=1.00;AN=2;DB;DP=57;ExcessHet=3.0103;FS=0.000;MLEAC=2;MLEAF=1.00;MQ=43.97;QD=27.82;SOR=1.238	GT:AD:DP:GQ:PL	1/1:0,57:57:99:1614,170,0
2L	14002813	2L_14002813_SNP	C	T	1574.77	.	AC=2;AF=1.00;AN=2;DB;DP=58;ExcessHet=3.0103;FS=0.000;MLEAC=2;MLEAF=1.00;MQ=43.97;QD=27.15;SOR=0.914	GT:AD:DP:GQ:PL	1/1:0,58:58:99:1603,173,0
2L	14002943	2L_14002943_SNP	T	G	1432.77	.	AC=2;AF=1.00;AN=2;DB;DP=52;ExcessHet=3.0103;FS=0.000;MLEAC=2;MLEAF=1.00;MQ=43.96;QD=27.55;SOR=1.136	GT:AD:DP:GQ:PL	1/1:0,52:52:99:1461,156,0
2L	14003118	2L_14003118_SNP	G	C	1671.77	.	AC=2;AF=1.00;AN=2;DB;DP=62;ExcessHet=3.0103;FS=0.000;MLEAC=2;MLEAF=1.00;MQ=43.91;QD=26.96;SOR=0.758	GT:AD:DP:GQ:PL	1/1:0,62:62:99:1700,185,0
2L	14003173	.	A	AGTGTGCGT	2382.73	.	AC=2;AF=1.00;AN=2;DP=57;ExcessHet=3.0103;FS=0.000;MLEAC=2;MLEAF=1.00;MQ=43.85;QD=26.26;SOR=0.853	GT:AD:DP:GQ:PL	1/1:0,52:52:99:2420,165,0
2L	14003230	2L_14003230_SNP	T	C	2392.77	.	AC=2;AF=1.00;AN=2;DB;DP=54;ExcessHet=3.0103;FS=0.000;MLEAC=2;MLEAF=1.00;MQ=43.80;QD=28.08;SOR=1.179	GT:AD:DP:GQ:PL	1/1:0,53:53:99:2421,166,0
2L	14003238	2L_14003238_SNP	T	G	2427.77	.	AC=2;AF=1.00;AN=2;DB;DP=55;ExcessHet=3.0103;FS=0.000;MLEAC=2;MLEAF=1.00;MQ=43.80;QD=27.77;SOR=1.118	GT:AD:DP:GQ:PL	1/1:0,54:54:99:2456,166,0
2L	14003245	.	A	AG	1081.73	.	AC=2;AF=1.00;AN=2;BaseQRankSum=-0.286;ClippingRankSum=0.000;DP=53;ExcessHet=3.0103;FS=8.374;MLEAC=2;MLEAF=1.00;MQ=43.80;MQRankSum=-0.304;QD=22.08;ReadPosRankSum=0.025;SOR=1.124	GT:AD:DP:GQ:PL	1/1:2,47:49:95:1119,95,0
2L	14003680	.	A	T	1868.77	.	AC=2;AF=1.00;AN=2;DP=68;ExcessHet=3.0103;FS=0.000;MLEAC=2;MLEAF=1.00;MQ=44.00;QD=27.48;SOR=1.022	GT:AD:DP:GQ:PL	1/1:0,68:68:99:1897,203,0
2L	14004156	2L_14004156_SNP	C	T	1942.77	.	AC=2;AF=1.00;AN=2;DB;DP=69;ExcessHet=3.0103;FS=0.000;MLEAC=2;MLEAF=1.00;MQ=43.77;QD=28.16;SOR=0.722	GT:AD:DP:GQ:PL	1/1:0,69:69:99:1971,207,0
2L	14004259	2L_14004259_SNP	T	A	2075.77	.	AC=2;AF=1.00;AN=2;DB;DP=74;ExcessHet=3.0103;FS=0.000;MLEAC=2;MLEAF=1.00;MQ=43.47;QD=28.05;SOR=0.864	GT:AD:DP:GQ:PL	1/1:0,74:74:99:2104,222,0
2L	14004350	.	C	G	1925.77	.	AC=2;AF=1.00;AN=2;DP=72;ExcessHet=3.0103;FS=0.000;MLEAC=2;MLEAF=1.00;MQ=43.24;QD=27.91;SOR=0.844	GT:AD:DP:GQ:PL	1/1:0,69:69:99:1954,206,0
2L	14004395	2L_14004395_SNP	C	G	2840.77	.	AC=2;AF=1.00;AN=2;DB;DP=65;ExcessHet=3.0103;FS=0.000;MLEAC=2;MLEAF=1.00;MQ=42.89;QD=30.01;SOR=0.854	GT:AD:DP:GQ:PL	1/1:0,65:65:99:2869,199,0
2L	14004405	2L_14004405_SNP	C	G	2860.77	.	AC=2;AF=1.00;AN=2;DB;DP=66;ExcessHet=3.0103;FS=0.000;MLEAC=2;MLEAF=1.00;MQ=42.81;QD=29.53;SOR=0.886	GT:AD:DP:GQ:PL	1/1:0,66:66:99:2889,202,0
2L	14004418	2L_14004418_SNP	G	A	2861.77	.	AC=2;AF=1.00;AN=2;DB;DP=64;ExcessHet=3.0103;FS=0.000;MLEAC=2;MLEAF=1.00;MQ=42.77;QD=32.37;SOR=0.892	GT:AD:DP:GQ:PL	1/1:0,64:64:99:2890,196,0
2L	14004423	2L_14004423_SNP	T	C	2942.77	.	AC=2;AF=1.00;AN=2;DB;DP=67;ExcessHet=3.0103;FS=0.000;MLEAC=2;MLEAF=1.00;MQ=42.74;QD=32.57;SOR=0.849	GT:AD:DP:GQ:PL	1/1:0,67:67:99:2971,202,0
2L	14004440	2L_14004440_SNP	A	T	1666.77	.	AC=2;AF=1.00;AN=2;DB;DP=61;ExcessHet=3.0103;FS=0.000;MLEAC=2;MLEAF=1.00;MQ=42.51;QD=27.32;SOR=0.941	GT:AD:DP:GQ:PL	1/1:0,61:61:99:1695,183,0
2L	14004456	2L_14004456_SNP	A	T	2896.77	.	AC=2;AF=1.00;AN=2;DB;DP=65;ExcessHet=3.0103;FS=0.000;MLEAC=2;MLEAF=1.00;MQ=42.34;QD=30.10;SOR=1.000	GT:AD:DP:GQ:PL	1/1:0,65:65:99:2925,196,0
2L	14004458	2L_14004458_SNP	T	A	2941.77	.	AC=2;AF=1.00;AN=2;DB;DP=65;ExcessHet=3.0103;FS=0.000;MLEAC=2;MLEAF=1.00;MQ=42.34;QD=30.62;SOR=1.000	GT:AD:DP:GQ:PL	1/1:0,65:65:99:2970,199,0
2L	14004464	2L_14004464_SNP	C	A	3121.77	.	AC=2;AF=1.00;AN=2;DB;DP=69;ExcessHet=3.0103;FS=0.000;MLEAC=2;MLEAF=1.00;MQ=42.17;QD=23.68;SOR=0.980	GT:AD:DP:GQ:PL	1/1:0,69:69:99:3150,211,0
2L	14004466	2L_14004466_SNP	G	T	3076.77	.	AC=2;AF=1.00;AN=2;DB;DP=69;ExcessHet=3.0103;FS=0.000;MLEAC=2;MLEAF=1.00;MQ=42.17;QD=27.54;SOR=0.980	GT:AD:DP:GQ:PL	1/1:0,69:69:99:3105,208,0
2L	14004485	2L_14004485_SNP	C	T	2033.77	.	AC=2;AF=1.00;AN=2;DB;DP=74;ExcessHet=3.0103;FS=0.000;MLEAC=2;MLEAF=1.00;MQ=42.16;QD=27.86;SOR=0.776	GT:AD:DP:GQ:PL	1/1:0,73:73:99:2062,219,0
2L	14004501	2L_14004501_SNP	G	A	3301.77	.	AC=2;AF=1.00;AN=2;DB;DP=74;ExcessHet=3.0103;FS=0.000;MLEAC=2;MLEAF=1.00;MQ=42.13;QD=30.68;SOR=0.864	GT:AD:DP:GQ:PL	1/1:0,74:74:99:3330,223,0
2L	14004503	2L_14004503_SNP	G	C	3301.77	.	AC=2;AF=1.00;AN=2;DB;DP=74;ExcessHet=3.0103;FS=0.000;MLEAC=2;MLEAF=1.00;MQ=42.13;QD=29.82;SOR=0.864	GT:AD:DP:GQ:PL	1/1:0,74:74:99:3330,223,0
2L	14004504	2L_14004504_SNP	C	T	3301.77	.	AC=2;AF=1.00;AN=2;DB;DP=74;ExcessHet=3.0103;FS=0.000;MLEAC=2;MLEAF=1.00;MQ=42.13;QD=35.91;SOR=0.864	GT:AD:DP:GQ:PL	1/1:0,74:74:99:3330,223,0
2L	14004530	.	TTCTC	T	2983.73	.	AC=2;AF=1.00;AN=2;DP=68;ExcessHet=3.0103;FS=0.000;MLEAC=2;MLEAF=1.00;MQ=42.05;QD=30.98;SOR=0.752	GT:AD:DP:GQ:PL	1/1:0,68:68:99:3021,205,0
2L	14004547	2L_14004547_SNP	T	A	2023.77	.	AC=2;AF=1.00;AN=2;DB;DP=73;ExcessHet=3.0103;FS=0.000;MLEAC=2;MLEAF=1.00;MQ=42.32;QD=27.72;SOR=0.776	GT:AD:DP:GQ:PL	1/1:0,73:73:99:2052,219,0
2L	14004560	.	T	TTTTGTA	3330.73	.	AC=2;AF=1.00;AN=2;DP=74;ExcessHet=3.0103;FS=0.000;MLEAC=2;MLEAF=1.00;MQ=42.57;QD=25.00;SOR=0.963	GT:AD:DP:GQ:PL	1/1:0,73:73:99:3368,226,0
2L	14004562	2L_14004562_SNP	C	A	3339.77	.	AC=2;AF=1.00;AN=2;DB;DP=73;ExcessHet=3.0103;FS=0.000;MLEAC=2;MLEAF=1.00;MQ=42.64;QD=35.90;SOR=0.963	GT:AD:DP:GQ:PL	1/1:0,73:73:99:3368,226,0
2L	14004739	2L_14004739_SNP	T	G	1794.77	.	AC=2;AF=1.00;AN=2;BaseQRankSum=1.731;ClippingRankSum=0.000;DB;DP=68;ExcessHet=3.0103;FS=0.000;MLEAC=2;MLEAF=1.00;MQ=43.49;MQRankSum=-0.542;QD=26.39;ReadPosRankSum=1.861;SOR=0.260	GT:AD:DP:GQ:PL	1/1:1,67:68:99:1823,193,0
2L	14004765	2L_14004765_SNP	G	A	1947.77	.	AC=2;AF=1.00;AN=2;BaseQRankSum=0.316;ClippingRankSum=0.000;DB;DP=71;ExcessHet=3.0103;FS=3.461;MLEAC=2;MLEAF=1.00;MQ=43.49;MQRankSum=-0.549;QD=27.43;ReadPosRankSum=-0.410;SOR=0.595	GT:AD:DP:GQ:PL	1/1:1,70:71:99:1976,184,0
2L	14005649	2L_14005649_SNP	T	C	1434.77	.	AC=2;AF=1.00;AN=2;DB;DP=52;ExcessHet=3.0103;FS=0.000;MLEAC=2;MLEAF=1.00;MQ=43.96;QD=27.59;SOR=0.770	GT:AD:DP:GQ:PL	1/1:0,52:52:99:1463,156,0
2L	14005747	2L_14005747_SNP	C	T	1797.77	.	AC=2;AF=1.00;AN=2;DB;DP=65;ExcessHet=3.0103;FS=0.000;MLEAC=2;MLEAF=1.00;MQ=43.97;QD=27.66;SOR=0.925	GT:AD:DP:GQ:PL	1/1:0,65:65:99:1826,195,0
2L	14006001	2L_14006001_SNP	T	A	1831.77	.	AC=2;AF=1.00;AN=2;DB;DP=66;ExcessHet=3.0103;FS=0.000;MLEAC=2;MLEAF=1.00;MQ=44.00;QD=28.18;SOR=0.787	GT:AD:DP:GQ:PL	1/1:0,65:65:99:1860,195,0
2L	14006045	2L_14006045_SNP	G	A	2673.77	.	AC=2;AF=1.00;AN=2;DB;DP=62;ExcessHet=3.0103;FS=0.000;MLEAC=2;MLEAF=1.00;MQ=43.91;QD=28.27;SOR=0.899	GT:AD:DP:GQ:PL	1/1:0,62:62:99:2702,189,0
2L	14006056	2L_14006056_SNP	A	G	2698.77	.	AC=2;AF=1.00;AN=2;DB;DP=62;ExcessHet=3.0103;FS=0.000;MLEAC=2;MLEAF=1.00;MQ=43.91;QD=28.17;SOR=0.758	GT:AD:DP:GQ:PL	1/1:0,62:62:99:2727,190,0
2L	14006101	.	A	AGAGTCCC	2617.73	.	AC=2;AF=1.00;AN=2;DP=58;ExcessHet=3.0103;FS=0.000;MLEAC=2;MLEAF=1.00;MQ=43.90;QD=37.22;SOR=1.047	GT:AD:DP:GQ:PL	1/1:0,57:57:99:2655,178,0
2L	14006112	2L_14006112_SNP	C	G	2681.77	.	AC=2;AF=1.00;AN=2;DB;DP=61;ExcessHet=3.0103;FS=0.000;MLEAC=2;MLEAF=1.00;MQ=43.90;QD=34.16;SOR=1.022	GT:AD:DP:GQ:PL	1/1:0,61:61:99:2710,184,0
2L	14006152	.	CCATTT	C	2862.73	.	AC=2;AF=1.00;AN=2;DP=66;ExcessHet=3.0103;FS=0.000;MLEAC=2;MLEAF=1.00;MQ=43.91;QD=27.16;SOR=0.925	GT:AD:DP:GQ:PL	1/1:0,65:65:99:2900,196,0
2L	14006763	.	CCA	C	2842.73	.	AC=2;AF=1.00;AN=2;DP=65;ExcessHet=3.0103;FS=0.000;MLEAC=2;MLEAF=1.00;MQ=44.00;QD=30.32;SOR=0.756	GT:AD:DP:GQ:PL	1/1:0,64:64:99:2880,193,0
2L	14006766	.	T	TGTC	2842.73	.	AC=2;AF=1.00;AN=2;DP=64;ExcessHet=3.0103;FS=0.000;MLEAC=2;MLEAF=1.00;MQ=44.00;QD=31.96;SOR=0.756	GT:AD:DP:GQ:PL	1/1:0,64:64:99:2880,193,0
2L	14007217	2L_14007217_SNP	T	C	1747.77	.	AC=2;AF=1.00;AN=2;DB;DP=63;ExcessHet=3.0103;FS=0.000;MLEAC=2;MLEAF=1.00;MQ=44.00;QD=27.74;SOR=0.859	GT:AD:DP:GQ:PL	1/1:0,63:63:99:1776,189,0
2L	14007475	2L_14007475_SNP	T	G	3010.77	.	AC=2;AF=1.00;AN=2;DB;DP=69;ExcessHet=3.0103;FS=0.000;MLEAC=2;MLEAF=1.00;MQ=43.80;QD=26.18;SOR=0.752	GT:AD:DP:GQ:PL	1/1:0,68:68:99:3039,205,0
2L	14007478	2L_14007478_SNP	C	G	3007.77	.	AC=2;AF=1.00;AN=2;DB;DP=68;ExcessHet=3.0103;FS=0.000;MLEAC=2;MLEAF=1.00;MQ=43.80;QD=29.16;SOR=0.784	GT:AD:DP:GQ:PL	1/1:0,67:67:99:3036,205,0
2L	14007483	.	A	T	3007.77	.	AC=2;AF=1.00;AN=2;DP=68;ExcessHet=3.0103;FS=0.000;MLEAC=2;MLEAF=1.00;MQ=43.77;QD=28.34;SOR=0.849	GT:AD:DP:GQ:PL	1/1:0,67:67:99:3036,205,0
2L	14007532	2L_14007532_SNP	A	T	1495.77	.	AC=2;AF=1.00;AN=2;BaseQRankSum=1.525;ClippingRankSum=0.000;DB;DP=57;ExcessHet=3.0103;FS=3.757;MLEAC=2;MLEAF=1.00;MQ=43.73;MQRankSum=-0.320;QD=26.24;ReadPosRankSum=0.152;SOR=0.814	GT:AD:DP:GQ:PL	1/1:1,56:57:99:1524,144,0
2L	14007558	2L_14007558_SNP	T	C	1647.77	.	AC=2;AF=1.00;AN=2;BaseQRankSum=0.376;ClippingRankSum=0.000;DB;DP=62;ExcessHet=3.0103;FS=0.000;MLEAC=2;MLEAF=1.00;MQ=43.47;MQRankSum=-0.499;QD=26.58;ReadPosRankSum=-0.615;SOR=0.274	GT:AD:DP:GQ:PL	1/1:1,61:62:99:1676,158,0
2L	14007575	.	CAA	C	1150.73	.	AC=2;AF=1.00;AN=2;BaseQRankSum=0.146;ClippingRankSum=0.000;DP=59;ExcessHet=3.0103;FS=0.000;MLEAC=2;MLEAF=1.00;MQ=43.34;MQRankSum=-0.796;QD=23.48;ReadPosRankSum=0.029;SOR=0.843	GT:AD:DP:GQ:PL	1/1:2,47:49:99:1188,99,0
2L	14007669	.	AAACC	A	3204.73	.	AC=2;AF=1.00;AN=2;BaseQRankSum=-2.026;ClippingRankSum=0.000;DP=75;ExcessHet=3.0103;FS=3.031;MLEAC=2;MLEAF=1.00;MQ=43.51;MQRankSum=1.396;QD=24.86;ReadPosRankSum=2.385;SOR=0.136	GT:AD:DP:GQ:PL	1/1:2,73:75:99:3242,140,0
2L	14007676	.	A	ATCG	3292.73	.	AC=2;AF=1.00;AN=2;BaseQRankSum=-1.145;ClippingRankSum=0.000;DP=75;ExcessHet=3.0103;FS=0.000;MLEAC=2;MLEAF=1.00;MQ=43.56;MQRankSum=-0.466;QD=32.51;ReadPosRankSum=0.790;SOR=0.295	GT:AD:DP:GQ:PL	1/1:1,74:75:99:3330,184,0
2L	14007794	.	T	A	2604.77	.	AC=2;AF=1.00;AN=2;BaseQRankSum=-0.918;ClippingRankSum=0.000;DP=62;ExcessHet=3.0103;FS=0.000;MLEAC=2;MLEAF=1.00;MQ=43.20;MQRankSum=-0.645;QD=28.94;ReadPosRankSum=0.391;SOR=0.236	GT:AD:DP:GQ:PL	1/1:1,61:62:99:2633,142,0
2L	14007801	.	TC	T	2691.73	.	AC=2;AF=1.00;AN=2;BaseQRankSum=0.560;ClippingRankSum=0.000;DP=62;ExcessHet=3.0103;FS=0.000;MLEAC=2;MLEAF=1.00;MQ=43.17;MQRankSum=-0.670;QD=32.10;ReadPosRankSum=0.811;SOR=0.264	GT:AD:DP:GQ:PL	1/1:1,61:62:99:2729,145,0
2L	14007803	.	T	G	2790.77	.	AC=2;AF=1.00;AN=2;BaseQRankSum=-1.010;ClippingRankSum=0.000;DP=61;ExcessHet=3.0103;FS=0.000;MLEAC=2;MLEAF=1.00;MQ=43.15;MQRankSum=-0.677;QD=31.37;ReadPosRankSum=0.881;SOR=0.280	GT:AD:DP:GQ:PL	1/1:1,60:61:99:2819,151,0
2L	14007806	.	TTC	T	2751.73	.	AC=2;AF=1.00;AN=2;BaseQRankSum=-0.830;ClippingRankSum=0.000;DP=63;ExcessHet=3.0103;FS=0.000;MLEAC=2;MLEAF=1.00;MQ=43.18;MQRankSum=-0.662;QD=30.02;ReadPosRankSum=0.908;SOR=0.249	GT:AD:DP:GQ:PL	1/1:1,62:63:99:2789,148,0
2L	14007815	2L_14007815_SNP	G	A	2702.77	.	AC=2;AF=1.00;AN=2;BaseQRankSum=-1.414;ClippingRankSum=0.000;DB;DP=61;ExcessHet=3.0103;FS=0.000;MLEAC=2;MLEAF=1.00;MQ=43.15;MQRankSum=-0.677;QD=36.50;ReadPosRankSum=1.421;SOR=0.250	GT:AD:DP:GQ:PL	1/1:1,60:61:99:2731,145,0
2L	14007869	2L_14007869_SNP	T	G	1659.77	.	AC=2;AF=1.00;AN=2;DB;DP=62;ExcessHet=3.0103;FS=0.000;MLEAC=2;MLEAF=1.00;MQ=43.15;QD=26.77;SOR=0.693	GT:AD:DP:GQ:PL	1/1:0,62:62:99:1688,184,0
2L	14007890	2L_14007890_SNP	A	G	1763.77	.	AC=2;AF=1.00;AN=2;DB;DP=64;ExcessHet=3.0103;FS=0.000;MLEAC=2;MLEAF=1.00;MQ=43.26;QD=27.56;SOR=0.822	GT:AD:DP:GQ:PL	1/1:0,64:64:99:1792,192,0
2L	14008049	2L_14008049_SNP	G	C	2294.77	.	AC=2;AF=1.00;AN=2;DB;DP=85;ExcessHet=3.0103;FS=0.000;MLEAC=2;MLEAF=1.00;MQ=43.27;QD=27.00;SOR=0.765	GT:AD:DP:GQ:PL	1/1:0,85:85:99:2323,253,0
2L	14008108	2L_14008108_SNP	A	G	2155.77	.	AC=2;AF=1.00;AN=2;DB;DP=78;ExcessHet=3.0103;FS=0.000;MLEAC=2;MLEAF=1.00;MQ=42.70;QD=27.64;SOR=0.798	GT:AD:DP:GQ:PL	1/1:0,78:78:99:2184,234,0
2L	14008128	.	T	TCAAACTTTTTAAGCTGTC	3675.73	.	AC=2;AF=1.00;AN=2;DP=75;ExcessHet=3.0103;FS=0.000;MLEAC=2;MLEAF=1.00;MQ=42.50;QD=28.93;SOR=1.002	GT:AD:DP:GQ:PL	1/1:0,72:72:99:3713,252,0
2L	14008141	2L_14008141_SNP	G	A	3373.77	.	AC=2;AF=1.00;AN=2;DB;DP=79;ExcessHet=3.0103;FS=0.000;MLEAC=2;MLEAF=1.00;MQ=42.44;QD=26.45;SOR=0.881	GT:AD:DP:GQ:PL	1/1:0,79:79:99:3402,244,0
2L	14008185	.	A	T	3858.77	.	AC=2;AF=1.00;AN=2;DP=85;ExcessHet=3.0103;FS=0.000;MLEAC=2;MLEAF=1.00;MQ=42.97;QD=24.30;SOR=1.302	GT:AD:DP:GQ:PL	1/1:0,85:85:99:3887,264,0
2L	14008186	2L_14008186_SNP	A	C	3858.77	.	AC=2;AF=1.00;AN=2;DB;DP=86;ExcessHet=3.0103;FS=0.000;MLEAC=2;MLEAF=1.00;MQ=43.00;QD=36.35;SOR=1.259	GT:AD:DP:GQ:PL	1/1:0,86:86:99:3887,264,0
2L	14008206	2L_14008206_SNP	G	A	3965.77	.	AC=2;AF=1.00;AN=2;DB;DP=89;ExcessHet=3.0103;FS=0.000;MLEAC=2;MLEAF=1.00;MQ=43.26;QD=27.31;SOR=1.022	GT:AD:DP:GQ:PL	1/1:0,89:89:99:3994,268,0
2L	14008210	2L_14008210_SNP	A	G	4010.77	.	AC=2;AF=1.00;AN=2;DB;DP=90;ExcessHet=3.0103;FS=0.000;MLEAC=2;MLEAF=1.00;MQ=43.25;QD=32.00;SOR=0.990	GT:AD:DP:GQ:PL	1/1:0,90:90:99:4039,271,0
2L	14008221	2L_14008221_SNP	G	T	3851.77	.	AC=2;AF=1.00;AN=2;DB;DP=89;ExcessHet=3.0103;FS=0.000;MLEAC=2;MLEAF=1.00;MQ=43.44;QD=35.78;SOR=0.911	GT:AD:DP:GQ:PL	1/1:0,89:89:99:3880,268,0
2L	14009368	2L_14009368_SNP	C	T	2289.77	.	AC=2;AF=1.00;AN=2;DB;DP=84;ExcessHet=3.0103;FS=0.000;MLEAC=2;MLEAF=1.00;MQ=44.00;QD=27.59;SOR=0.872	GT:AD:DP:GQ:PL	1/1:0,83:83:99:2318,249,0
2L	14009699	.	G	GAT	2397.73	.	AC=2;AF=1.00;AN=2;DP=58;ExcessHet=3.0103;FS=0.000;MLEAC=2;MLEAF=1.00;MQ=44.00;QD=28.60;SOR=0.767	GT:AD:DP:GQ:PL	1/1:0,54:54:99:2435,165,0
2L	14009707	2L_14009707_SNP	G	C	2364.77	.	AC=2;AF=1.00;AN=2;DB;DP=54;ExcessHet=3.0103;FS=0.000;MLEAC=2;MLEAF=1.00;MQ=44.00;QD=26.02;SOR=0.846	GT:AD:DP:GQ:PL	1/1:0,54:54:99:2393,163,0
2L	14009739	2L_14009739_SNP	C	T	1834.77	.	AC=2;AF=1.00;AN=2;DB;DP=65;ExcessHet=3.0103;FS=0.000;MLEAC=2;MLEAF=1.00;MQ=43.96;QD=28.23;SOR=0.723	GT:AD:DP:GQ:PL	1/1:0,65:65:99:1863,195,0
2L	14010392	2L_14010392_SNP	G	A	2317.77	.	AC=2;AF=1.00;AN=2;DB;DP=51;ExcessHet=3.0103;FS=0.000;MLEAC=2;MLEAF=1.00;MQ=44.00;QD=24.56;SOR=1.094	GT:AD:DP:GQ:PL	1/1:0,51:51:99:2346,160,0
2L	14010395	2L_14010395_SNP	T	C	2356.77	.	AC=2;AF=1.00;AN=2;DB;DP=54;ExcessHet=3.0103;FS=0.000;MLEAC=2;MLEAF=1.00;MQ=44.00;QD=32.83;SOR=1.118	GT:AD:DP:GQ:PL	1/1:0,54:54:99:2385,163,0
2L	14010519	2L_14010519_SNP	A	G	3252.77	.	AC=2;AF=1.00;AN=2;DB;DP=77;ExcessHet=3.0103;FS=0.000;MLEAC=2;MLEAF=1.00;MQ=43.50;QD=28.14;SOR=1.051	GT:AD:DP:GQ:PL	1/1:0,76:76:99:3281,235,0
2L	14010541	.	CA	C	3306.73	.	AC=2;AF=1.00;AN=2;DP=80;ExcessHet=3.0103;FS=0.000;MLEAC=2;MLEAF=1.00;MQ=43.33;QD=29.75;SOR=1.096	GT:AD:DP:GQ:PL	1/1:0,80:80:99:3344,241,0
2L	14010933	2L_14010933_SNP	T	A	2490.77	.	AC=2;AF=1.00;AN=2;DB;DP=57;ExcessHet=3.0103;FS=0.000;MLEAC=2;MLEAF=1.00;MQ=43.97;QD=31.91;SOR=1.047	GT:AD:DP:GQ:PL	1/1:0,57:57:99:2519,172,0
2L	14010939	2L_14010939_SNP	C	T	2477.77	.	AC=2;AF=1.00;AN=2;DB;DP=57;ExcessHet=3.0103;FS=0.000;MLEAC=2;MLEAF=1.00;MQ=43.93;QD=32.62;SOR=0.960	GT:AD:DP:GQ:PL	1/1:0,57:57:99:2506,172,0
2L	14010988	.	G	GT	516.73	.	AC=2;AF=1.00;AN=2;BaseQRankSum=1.663;ClippingRankSum=0.000;DP=48;ExcessHet=3.0103;FS=7.636;MLEAC=2;MLEAF=1.00;MQ=43.76;MQRankSum=-0.379;QD=15.66;ReadPosRankSum=0.152;SOR=0.907	GT:AD:DP:GQ:PL	1/1:2,31:33:75:554,75,0
2L	14011179	2L_14011179_SNP	T	C	1757.77	.	AC=2;AF=1.00;AN=2;DB;DP=65;ExcessHet=3.0103;FS=0.000;MLEAC=2;MLEAF=1.00;MQ=43.76;QD=27.04;SOR=0.925	GT:AD:DP:GQ:PL	1/1:0,65:65:99:1786,194,0
2L	14012016	.	C	CA	2203.73	.	AC=2;AF=1.00;AN=2;DP=80;ExcessHet=3.0103;FS=0.000;MLEAC=2;MLEAF=1.00;MQ=43.50;QD=29.00;SOR=0.746	GT:AD:DP:GQ:PL	1/1:0,76:76:99:2241,233,0
2L	14012097	.	C	T	3659.77	.	AC=2;AF=1.00;AN=2;DP=81;ExcessHet=3.0103;FS=0.000;MLEAC=2;MLEAF=1.00;MQ=42.83;QD=27.36;SOR=0.718	GT:AD:DP:GQ:PL	1/1:0,81:81:99:3688,247,0
2L	14012098	.	C	T	3659.77	.	AC=2;AF=1.00;AN=2;DP=82;ExcessHet=3.0103;FS=0.000;MLEAC=2;MLEAF=1.00;MQ=42.82;QD=31.08;SOR=0.693	GT:AD:DP:GQ:PL	1/1:0,82:82:99:3688,247,0
2L	14012099	.	G	A	3659.77	.	AC=2;AF=1.00;AN=2;DP=80;ExcessHet=3.0103;FS=0.000;MLEAC=2;MLEAF=1.00;MQ=42.81;QD=29.54;SOR=0.693	GT:AD:DP:GQ:PL	1/1:0,80:80:99:3688,247,0
2L	14012120	2L_14012120_SNP	A	G	3403.77	.	AC=2;AF=1.00;AN=2;DB;DP=77;ExcessHet=3.0103;FS=0.000;MLEAC=2;MLEAF=1.00;MQ=42.47;QD=32.01;SOR=0.772	GT:AD:DP:GQ:PL	1/1:0,77:77:99:3432,243,0
2L	14012153	.	TATCGCCTA	T	3202.73	.	AC=2;AF=1.00;AN=2;DP=72;ExcessHet=3.0103;FS=0.000;MLEAC=2;MLEAF=1.00;MQ=42.31;QD=29.67;SOR=0.779	GT:AD:DP:GQ:PL	1/1:0,71:71:99:3240,217,0
2L	14012165	.	C	A	3301.77	.	AC=2;AF=1.00;AN=2;DP=74;ExcessHet=3.0103;FS=0.000;MLEAC=2;MLEAF=1.00;MQ=42.35;QD=28.30;SOR=0.804	GT:AD:DP:GQ:PL	1/1:0,74:74:99:3330,223,0
2L	14012167	.	T	TTCA	3337.73	.	AC=2;AF=1.00;AN=2;DP=74;ExcessHet=3.0103;FS=0.000;MLEAC=2;MLEAF=1.00;MQ=42.35;QD=28.07;SOR=0.804	GT:AD:DP:GQ:PL	1/1:0,74:74:99:3375,226,0
2L	14012170	.	GC	G	3472.73	.	AC=2;AF=1.00;AN=2;DP=76;ExcessHet=3.0103;FS=0.000;MLEAC=2;MLEAF=1.00;MQ=42.40;QD=34.22;SOR=0.859	GT:AD:DP:GQ:PL	1/1:0,76:76:99:3510,235,0
2L	14012172	.	T	TATTATA	3472.73	.	AC=2;AF=1.00;AN=2;DP=75;ExcessHet=3.0103;FS=0.000;MLEAC=2;MLEAF=1.00;MQ=42.38;QD=32.73;SOR=0.892	GT:AD:DP:GQ:PL	1/1:0,75:75:99:3510,235,0
2L	14012174	.	GT	G	3464.73	.	AC=2;AF=1.00;AN=2;DP=75;ExcessHet=3.0103;FS=0.000;MLEAC=2;MLEAF=1.00;MQ=42.38;QD=28.78;SOR=0.832	GT:AD:DP:GQ:PL	1/1:0,75:75:99:3502,235,0
2L	14012177	2L_14012177_SNP	C	A	3338.77	.	AC=2;AF=1.00;AN=2;DB;DP=75;ExcessHet=3.0103;FS=0.000;MLEAC=2;MLEAF=1.00;MQ=42.38;QD=29.90;SOR=0.774	GT:AD:DP:GQ:PL	1/1:0,75:75:99:3367,226,0
2L	14012460	2L_14012460_SNP	A	T	2343.77	.	AC=2;AF=1.00;AN=2;DB;DP=84;ExcessHet=3.0103;FS=0.000;MLEAC=2;MLEAF=1.00;MQ=43.81;QD=27.90;SOR=0.897	GT:AD:DP:GQ:PL	1/1:0,84:84:99:2372,251,0
2L	14012485	2L_14012485_SNP	T	C	2266.77	.	AC=2;AF=1.00;AN=2;DB;DP=82;ExcessHet=3.0103;FS=0.000;MLEAC=2;MLEAF=1.00;MQ=43.81;QD=27.64;SOR=0.961	GT:AD:DP:GQ:PL	1/1:0,82:82:99:2295,245,0
2L	14012645	.	CGATAA	C	3038.73	.	AC=2;AF=1.00;AN=2;BaseQRankSum=1.182;ClippingRankSum=0.000;DP=74;ExcessHet=3.0103;FS=3.198;MLEAC=2;MLEAF=1.00;MQ=43.89;MQRankSum=-0.140;QD=27.21;ReadPosRankSum=0.000;SOR=0.405	GT:AD:DP:GQ:PL	1/1:1,70:71:99:3076,143,0
2L	14012906	.	C	CTTT	1829.73	.	AC=2;AF=1.00;AN=2;DP=60;ExcessHet=3.0103;FS=0.000;MLEAC=2;MLEAF=1.00;MQ=43.34;QD=33.88;SOR=1.270	GT:AD:DP:GQ:PL	1/1:1,53:54:99:1867,161,0
2L	14013014	2L_14013014_SNP	A	C	1769.77	.	AC=2;AF=1.00;AN=2;DB;DP=66;ExcessHet=3.0103;FS=0.000;MLEAC=2;MLEAF=1.00;MQ=44.00;QD=27.23;SOR=1.437	GT:AD:DP:GQ:PL	1/1:0,65:65:99:1798,194,0
2L	14013148	2L_14013148_SNP	A	G	2205.77	.	AC=2;AF=1.00;AN=2;DB;DP=82;ExcessHet=3.0103;FS=0.000;MLEAC=2;MLEAF=1.00;MQ=44.00;QD=26.90;SOR=0.902	GT:AD:DP:GQ:PL	1/1:0,82:82:99:2234,244,0
2L	14013166	2L_14013166_SNP	T	A	2367.77	.	AC=2;AF=1.00;AN=2;DB;DP=86;ExcessHet=3.0103;FS=0.000;MLEAC=2;MLEAF=1.00;MQ=44.00;QD=27.53;SOR=0.839	GT:AD:DP:GQ:PL	1/1:0,86:86:99:2396,258,0
2L	14013222	2L_14013222_SNP	G	T	2278.77	.	AC=2;AF=1.00;AN=2;DB;DP=82;ExcessHet=3.0103;FS=0.000;MLEAC=2;MLEAF=1.00;MQ=43.98;QD=27.79;SOR=0.793	GT:AD:DP:GQ:PL	1/1:0,82:82:99:2307,246,0
2L	14013265	2L_14013265_SNP	G	C	3112.77	.	AC=2;AF=1.00;AN=2;DB;DP=76;ExcessHet=3.0103;FS=0.000;MLEAC=2;MLEAF=1.00;MQ=43.97;QD=29.19;SOR=0.801	GT:AD:DP:GQ:PL	1/1:0,76:76:99:3141,229,0
2L	14013285	2L_14013285_SNP	G	A	3194.77	.	AC=2;AF=1.00;AN=2;DB;DP=76;ExcessHet=3.0103;FS=0.000;MLEAC=2;MLEAF=1.00;MQ=43.97;QD=30.87;SOR=0.746	GT:AD:DP:GQ:PL	1/1:0,76:76:99:3223,234,0
2L	14013311	.	A	G	3636.77	.	AC=2;AF=1.00;AN=2;DP=82;ExcessHet=3.0103;FS=0.000;MLEAC=2;MLEAF=1.00;MQ=43.98;QD=27.60;SOR=0.742	GT:AD:DP:GQ:PL	1/1:0,82:82:99:3665,253,0
2L	14013324	.	G	T	3899.77	.	AC=2;AF=1.00;AN=2;DP=85;ExcessHet=3.0103;FS=0.000;MLEAC=2;MLEAF=1.00;MQ=43.98;QD=29.67;SOR=0.716	GT:AD:DP:GQ:PL	1/1:0,85:85:99:3928,268,0
2L	14013346	2L_14013346_SNP	T	A	3630.77	.	AC=2;AF=1.00;AN=2;DB;DP=86;ExcessHet=3.0103;FS=0.000;MLEAC=2;MLEAF=1.00;MQ=44.00;QD=32.08;SOR=0.788	GT:AD:DP:GQ:PL	1/1:0,86:86:99:3659,259,0
2L	14013401	2L_14013401_SNP	A	C	3909.77	.	AC=2;AF=1.00;AN=2;DB;DP=89;ExcessHet=3.0103;FS=0.000;MLEAC=2;MLEAF=1.00;MQ=44.00;QD=31.86;SOR=0.809	GT:AD:DP:GQ:PL	1/1:0,89:89:99:3938,274,0
2L	14013415	.	TACC	T	3918.73	.	AC=2;AF=1.00;AN=2;DP=88;ExcessHet=3.0103;FS=0.000;MLEAC=2;MLEAF=1.00;MQ=44.00;QD=32.16;SOR=0.836	GT:AD:DP:GQ:PL	1/1:0,88:88:99:3956,273,0
2L	14013592	2L_14013592_SNP	G	T	1737.77	.	AC=2;AF=1.00;AN=2;DB;DP=64;ExcessHet=3.0103;FS=0.000;MLEAC=2;MLEAF=1.00;MQ=44.00;QD=27.15;SOR=1.503	GT:AD:DP:GQ:PL	1/1:0,64:64:99:1766,192,0
2L	14013875	.	CAT	C	2212.73	.	AC=2;AF=1.00;AN=2;DP=65;ExcessHet=3.0103;FS=0.000;MLEAC=2;MLEAF=1.00;MQ=44.00;QD=26.67;SOR=0.725	GT:AD:DP:GQ:PL	1/1:0,61:61:99:2250,184,0
2L	14014535	2L_14014535_SNP	T	G	2116.77	.	AC=2;AF=1.00;AN=2;DB;DP=79;ExcessHet=3.0103;FS=0.000;MLEAC=2;MLEAF=1.00;MQ=43.90;QD=26.79;SOR=0.941	GT:AD:DP:GQ:PL	1/1:0,79:79:99:2145,235,0
2L	14014599	2L_14014599_SNP	A	G	1953.77	.	AC=2;AF=1.00;AN=2;DB;DP=72;ExcessHet=3.0103;FS=0.000;MLEAC=2;MLEAF=1.00;MQ=43.92;QD=27.52;SOR=1.117	GT:AD:DP:GQ:PL	1/1:0,71:71:99:1982,213,0
2L	14014796	2L_14014796_SNP	C	A	2357.77	.	AC=2;AF=1.00;AN=2;DB;DP=55;ExcessHet=3.0103;FS=0.000;MLEAC=2;MLEAF=1.00;MQ=43.23;QD=29.28;SOR=0.970	GT:AD:DP:GQ:PL	1/1:0,55:55:99:2386,166,0
2L	14014803	.	GT	G	2368.73	.	AC=2;AF=1.00;AN=2;DP=51;ExcessHet=3.0103;FS=0.000;MLEAC=2;MLEAF=1.00;MQ=43.21;QD=33.61;SOR=0.818	GT:AD:DP:GQ:PL	1/1:0,51:51:99:2406,165,0
2L	14014810	.	AC	A	420.90	.	AC=2;AF=1.00;AN=2;BaseQRankSum=-2.521;ClippingRankSum=0.000;DP=54;ExcessHet=3.0103;FS=7.976;MLEAC=2;MLEAF=1.00;MQ=43.24;MQRankSum=-0.484;QD=13.58;ReadPosRankSum=1.504;SOR=3.180	GT:AD:DP:GQ:PL	1/1:4,27:31:14:458,14,0
2L	14014815	2L_14014815_SNP	G	A	562.88	.	AC=2;AF=1.00;AN=2;BaseQRankSum=0.400;ClippingRankSum=0.000;DB;DP=55;ExcessHet=3.0103;FS=2.694;MLEAC=2;MLEAF=1.00;MQ=43.22;MQRankSum=-0.667;QD=15.64;ReadPosRankSum=-1.532;SOR=0.207	GT:AD:DP:GQ:PL	1/1:3,33:36:16:591,16,0
2L	14014857	2L_14014857_SNP	G	T	1416.77	.	AC=2;AF=1.00;AN=2;DB;DP=50;ExcessHet=3.0103;FS=0.000;MLEAC=2;MLEAF=1.00;MQ=43.43;QD=28.34;SOR=2.303	GT:AD:DP:GQ:PL	1/1:0,50:50:99:1445,150,0
2L	14015001	2L_14015001_SNP	G	T	3551.77	.	AC=2;AF=1.00;AN=2;DB;DP=79;ExcessHet=3.0103;FS=0.000;MLEAC=2;MLEAF=1.00;MQ=41.84;QD=28.98;SOR=1.136	GT:AD:DP:GQ:PL	1/1:0,79:79:99:3580,241,0
2L	14015002	2L_14015002_INS	C	CG	3587.73	.	AC=2;AF=1.00;AN=2;DB;DP=78;ExcessHet=3.0103;FS=0.000;MLEAC=2;MLEAF=1.00;MQ=41.85;QD=32.36;SOR=1.108	GT:AD:DP:GQ:PL	1/1:0,78:78:99:3625,244,0
2L	14015006	2L_14015006_SNP	A	T	3616.77	.	AC=2;AF=1.00;AN=2;DB;DP=80;ExcessHet=3.0103;FS=0.000;MLEAC=2;MLEAF=1.00;MQ=41.77;QD=32.95;SOR=1.096	GT:AD:DP:GQ:PL	1/1:0,80:80:99:3645,244,0
2L	14015009	2L_14015009_SNP	T	C	3571.77	.	AC=2;AF=1.00;AN=2;DB;DP=78;ExcessHet=3.0103;FS=0.000;MLEAC=2;MLEAF=1.00;MQ=41.74;QD=29.81;SOR=1.108	GT:AD:DP:GQ:PL	1/1:0,78:78:99:3600,241,0
2L	14015016	2L_14015016_SNP	A	C	3500.77	.	AC=2;AF=1.00;AN=2;DB;DP=78;ExcessHet=3.0103;FS=0.000;MLEAC=2;MLEAF=1.00;MQ=41.65;QD=32.72;SOR=1.252	GT:AD:DP:GQ:PL	1/1:0,78:78:99:3529,238,0
2L	14015025	.	A	AT	1934.73	.	AC=2;AF=1.00;AN=2;DP=76;ExcessHet=3.0103;FS=0.000;MLEAC=2;MLEAF=1.00;MQ=41.59;QD=26.15;SOR=1.209	GT:AD:DP:GQ:PL	1/1:0,74:74:99:1972,222,0
2L	14015085	2L_14015085_SNP	G	A	3571.77	.	AC=2;AF=1.00;AN=2;DB;DP=79;ExcessHet=3.0103;FS=0.000;MLEAC=2;MLEAF=1.00;MQ=41.39;QD=26.86;SOR=1.136	GT:AD:DP:GQ:PL	1/1:0,79:79:99:3600,241,0
2L	14015089	.	T	TCCCC	3832.73	.	AC=2;AF=1.00;AN=2;DP=82;ExcessHet=3.0103;FS=0.000;MLEAC=2;MLEAF=1.00;MQ=41.48;QD=33.95;SOR=1.220	GT:AD:DP:GQ:PL	1/1:0,82:82:99:3870,259,0
2L	14015090	.	G	GT	4102.73	.	AC=2;AF=1.00;AN=2;DP=82;ExcessHet=3.0103;FS=0.000;MLEAC=2;MLEAF=1.00;MQ=41.48;QD=33.92;SOR=1.292	GT:AD:DP:GQ:PL	1/1:0,82:82:99:4140,277,0
2L	14015091	.	A	ACCATACCGCTTATTTTGGGTCT	4101.73	.	AC=2;AF=1.00;AN=2;DP=82;ExcessHet=3.0103;FS=0.000;MLEAC=2;MLEAF=1.00;MQ=41.48;QD=33.43;SOR=1.292	GT:AD:DP:GQ:PL	1/1:0,82:82:99:4139,277,0
2L	14015161	2L_14015161_SNP	C	T	1603.77	.	AC=2;AF=1.00;AN=2;BaseQRankSum=1.823;ClippingRankSum=0.000;DB;DP=60;ExcessHet=3.0103;FS=3.158;MLEAC=2;MLEAF=1.00;MQ=42.83;MQRankSum=-0.948;QD=26.73;ReadPosRankSum=0.405;SOR=0.384	GT:AD:DP:GQ:PL	1/1:1,59:60:99:1632,170,0
2L	14015243	2L_14015243_SNP	T	C	3235.77	.	AC=2;AF=1.00;AN=2;DB;DP=72;ExcessHet=3.0103;FS=0.000;MLEAC=2;MLEAF=1.00;MQ=43.00;QD=31.51;SOR=1.002	GT:AD:DP:GQ:PL	1/1:0,72:72:99:3264,232,0
2L	14015264	2L_14015264_SNP	T	A	3354.77	.	AC=2;AF=1.00;AN=2;DB;DP=79;ExcessHet=3.0103;FS=0.000;MLEAC=2;MLEAF=1.00;MQ=43.00;QD=32.93;SOR=1.136	GT:AD:DP:GQ:PL	1/1:0,79:79:99:3383,244,0
2L	14015356	2L_14015356_SNP	T	A	2114.77	.	AC=2;AF=1.00;AN=2;DB;DP=76;ExcessHet=3.0103;FS=0.000;MLEAC=2;MLEAF=1.00;MQ=43.51;QD=27.83;SOR=1.051	GT:AD:DP:GQ:PL	1/1:0,76:76:99:2143,228,0
2L	14018011	.	C	A	1894.77	.	AC=2;AF=1.00;AN=2;DP=68;ExcessHet=3.0103;FS=0.000;MLEAC=2;MLEAF=1.00;MQ=44.00;QD=27.86;SOR=1.179	GT:AD:DP:GQ:PL	1/1:0,68:68:99:1923,204,0
2L	14018841	2L_14018841_SNP	T	C	1891.77	.	AC=2;AF=1.00;AN=2;DB;DP=70;ExcessHet=3.0103;FS=0.000;MLEAC=2;MLEAF=1.00;MQ=44.00;QD=27.42;SOR=0.980	GT:AD:DP:GQ:PL	1/1:0,69:69:99:1920,206,0
2L	14022088	.	ATG	A	35.73	.	AC=1;AF=0.500;AN=2;BaseQRankSum=1.923;ClippingRankSum=0.000;DP=52;ExcessHet=3.0103;FS=1.738;MLEAC=1;MLEAF=0.500;MQ=42.89;MQRankSum=0.831;QD=0.79;ReadPosRankSum=0.831;SOR=0.309	GT:AD:DP:GQ:PL	0/1:38,7:45:73:73,0,1013
2L	14022145	.	A	AGAAATGGAATCAAAAT	2615.73	.	AC=2;AF=1.00;AN=2;DP=60;ExcessHet=3.0103;FS=0.000;MLEAC=2;MLEAF=1.00;MQ=42.60;QD=31.71;SOR=0.765	GT:AD:DP:GQ:PL	1/1:0,56:56:99:2653,177,0
2L	14022444	.	A	T	2048.77	.	AC=2;AF=1.00;AN=2;DP=74;ExcessHet=3.0103;FS=0.000;MLEAC=2;MLEAF=1.00;MQ=43.97;QD=28.07;SOR=0.720	GT:AD:DP:GQ:PL	1/1:0,73:73:99:2077,219,0
2L	14022665	.	G	T	1381.77	.	AC=2;AF=1.00;AN=2;DP=53;ExcessHet=3.0103;FS=0.000;MLEAC=2;MLEAF=1.00;MQ=44.00;QD=26.07;SOR=0.892	GT:AD:DP:GQ:PL	1/1:0,53:53:99:1410,157,0
2L	14024047	2L_14024047_SNP	T	C	1323.77	.	AC=2;AF=1.00;AN=2;DB;DP=53;ExcessHet=3.0103;FS=0.000;MLEAC=2;MLEAF=1.00;MQ=43.78;QD=24.98;SOR=0.730	GT:AD:DP:GQ:PL	1/1:0,53:53:99:1352,156,0
2L	14024315	2L_14024315_SNP	A	T	1444.77	.	AC=2;AF=1.00;AN=2;DB;DP=55;ExcessHet=3.0103;FS=0.000;MLEAC=2;MLEAF=1.00;MQ=43.96;QD=26.27;SOR=0.884	GT:AD:DP:GQ:PL	1/1:0,55:55:99:1473,164,0
2L	14024492	2L_14024492_SNP	A	T	1190.77	.	AC=2;AF=1.00;AN=2;DB;DP=46;ExcessHet=3.0103;FS=0.000;MLEAC=2;MLEAF=1.00;MQ=43.91;QD=25.89;SOR=0.693	GT:AD:DP:GQ:PL	1/1:0,46:46:99:1219,136,0
2L	14024772	2L_14024772_SNP	A	G	1470.77	.	AC=2;AF=1.00;AN=2;DB;DP=53;ExcessHet=3.0103;FS=0.000;MLEAC=2;MLEAF=1.00;MQ=44.00;QD=27.75;SOR=1.938	GT:AD:DP:GQ:PL	1/1:0,53:53:99:1499,159,0
2L	14024807	.	T	G	1631.77	.	AC=2;AF=1.00;AN=2;DP=59;ExcessHet=3.0103;FS=0.000;MLEAC=2;MLEAF=1.00;MQ=44.00;QD=27.66;SOR=1.034	GT:AD:DP:GQ:PL	1/1:0,59:59:99:1660,177,0
2L	14025279	2L_14025279_SNP	C	T	2356.77	.	AC=2;AF=1.00;AN=2;DB;DP=54;ExcessHet=3.0103;FS=0.000;MLEAC=2;MLEAF=1.00;MQ=44.00;QD=31.86;SOR=1.445	GT:AD:DP:GQ:PL	1/1:0,54:54:99:2385,163,0
2L	14025287	2L_14025287_SNP	T	C	2345.77	.	AC=2;AF=1.00;AN=2;DB;DP=52;ExcessHet=3.0103;FS=0.000;MLEAC=2;MLEAF=1.00;MQ=44.00;QD=30.41;SOR=1.244	GT:AD:DP:GQ:PL	1/1:0,52:52:99:2374,160,0
2L	14025295	.	CAT	C	2270.73	.	AC=2;AF=1.00;AN=2;DP=52;ExcessHet=3.0103;FS=0.000;MLEAC=2;MLEAF=1.00;MQ=44.00;QD=34.45;SOR=0.941	GT:AD:DP:GQ:PL	1/1:0,52:52:99:2308,157,0
2L	14025392	2L_14025392_SNP	C	T	1520.77	.	AC=2;AF=1.00;AN=2;DB;DP=59;ExcessHet=3.0103;FS=0.000;MLEAC=2;MLEAF=1.00;MQ=43.90;QD=26.68;SOR=1.047	GT:AD:DP:GQ:PL	1/1:0,57:57:99:1549,169,0
2L	14025434	2L_14025434_SNP	A	G	1646.77	.	AC=2;AF=1.00;AN=2;DB;DP=62;ExcessHet=3.0103;FS=0.000;MLEAC=2;MLEAF=1.00;MQ=43.94;QD=27.00;SOR=0.941	GT:AD:DP:GQ:PL	1/1:0,61:61:99:1675,183,0
2L	14025789	.	GT	G	1110.73	.	AC=2;AF=1.00;AN=2;DP=54;ExcessHet=3.0103;FS=0.000;MLEAC=2;MLEAF=1.00;MQ=44.00;QD=20.96;SOR=0.808	GT:AD:DP:GQ:PL	1/1:0,53:53:99:1148,158,0
2L	14025808	2L_14025808_SNP	A	G	1422.77	.	AC=2;AF=1.00;AN=2;DB;DP=52;ExcessHet=3.0103;FS=0.000;MLEAC=2;MLEAF=1.00;MQ=44.00;QD=27.36;SOR=0.770	GT:AD:DP:GQ:PL	1/1:0,52:52:99:1451,155,0
2L	14025835	2L_14025835_SNP	T	C	1384.77	.	AC=2;AF=1.00;AN=2;DB;DP=52;ExcessHet=3.0103;FS=0.000;MLEAC=2;MLEAF=1.00;MQ=44.00;QD=26.63;SOR=1.136	GT:AD:DP:GQ:PL	1/1:0,52:52:99:1413,154,0
2L	14026249	2L_14026249_SNP	C	G	2122.77	.	AC=2;AF=1.00;AN=2;DB;DP=75;ExcessHet=3.0103;FS=0.000;MLEAC=2;MLEAF=1.00;MQ=44.00;QD=28.30;SOR=0.892	GT:AD:DP:GQ:PL	1/1:0,75:75:99:2151,225,0
2L	14026464	2L_14026464_SNP	T	A	1986.77	.	AC=2;AF=1.00;AN=2;DB;DP=74;ExcessHet=3.0103;FS=0.000;MLEAC=2;MLEAF=1.00;MQ=44.00;QD=26.85;SOR=0.693	GT:AD:DP:GQ:PL	1/1:0,74:74:99:2015,221,0
2L	14026890	2L_14026890_SNP	A	T	1748.77	.	AC=2;AF=1.00;AN=2;BaseQRankSum=0.028;ClippingRankSum=0.000;DB;DP=63;ExcessHet=3.0103;FS=0.000;MLEAC=2;MLEAF=1.00;MQ=43.65;MQRankSum=-0.302;QD=27.76;ReadPosRankSum=0.085;SOR=0.223	GT:AD:DP:GQ:PL	1/1:1,62:63:99:1777,160,0
2L	14026922	2L_14026922_SNP	T	G	2043.77	.	AC=2;AF=1.00;AN=2;BaseQRankSum=-1.393;ClippingRankSum=0.000;DB;DP=52;ExcessHet=3.0103;FS=3.736;MLEAC=2;MLEAF=1.00;MQ=43.54;MQRankSum=-0.372;QD=28.35;ReadPosRankSum=-1.064;SOR=0.804	GT:AD:DP:GQ:PL	1/1:1,51:52:99:2072,100,0
2L	14026937	2L_14026937_SNP	T	C	1932.77	.	AC=2;AF=1.00;AN=2;BaseQRankSum=-1.395;ClippingRankSum=0.000;DB;DP=47;ExcessHet=3.0103;FS=4.416;MLEAC=2;MLEAF=1.00;MQ=43.49;MQRankSum=-0.394;QD=32.28;ReadPosRankSum=-0.686;SOR=1.274	GT:AD:DP:GQ:PL	1/1:1,46:47:88:1961,88,0
2L	14027595	2L_14027595_SNP	C	T	1649.77	.	AC=2;AF=1.00;AN=2;DB;DP=61;ExcessHet=3.0103;FS=0.000;MLEAC=2;MLEAF=1.00;MQ=43.95;QD=27.05;SOR=0.865	GT:AD:DP:GQ:PL	1/1:0,61:61:99:1678,182,0
2L	14027655	2L_14027655_SNP	T	G	1698.77	.	AC=2;AF=1.00;AN=2;DB;DP=62;ExcessHet=3.0103;FS=0.000;MLEAC=2;MLEAF=1.00;MQ=43.95;QD=27.40;SOR=0.976	GT:AD:DP:GQ:PL	1/1:0,62:62:99:1727,186,0
2L	14027943	2L_14027943_SNP	C	T	1528.77	.	AC=2;AF=1.00;AN=2;DB;DP=56;ExcessHet=3.0103;FS=0.000;MLEAC=2;MLEAF=1.00;MQ=44.00;QD=27.30;SOR=1.101	GT:AD:DP:GQ:PL	1/1:0,56:56:99:1557,168,0
2L	14028066	2L_14028066_SNP	T	A	1460.77	.	AC=2;AF=1.00;AN=2;DB;DP=50;ExcessHet=3.0103;FS=0.000;MLEAC=2;MLEAF=1.00;MQ=43.96;QD=29.22;SOR=0.952	GT:AD:DP:GQ:PL	1/1:0,50:50:99:1489,150,0
2L	14028118	2L_14028118_SNP	C	T	1548.77	.	AC=2;AF=1.00;AN=2;DB;DP=58;ExcessHet=3.0103;FS=0.000;MLEAC=2;MLEAF=1.00;MQ=43.97;QD=26.70;SOR=1.179	GT:AD:DP:GQ:PL	1/1:0,58:58:99:1577,173,0
2L	14028182	2L_14028182_SNP	C	T	1667.77	.	AC=2;AF=1.00;AN=2;DB;DP=62;ExcessHet=3.0103;FS=0.000;MLEAC=2;MLEAF=1.00;MQ=43.94;QD=27.34;SOR=1.107	GT:AD:DP:GQ:PL	1/1:0,61:61:99:1696,182,0
2L	14028287	.	A	G	2471.77	.	AC=2;AF=1.00;AN=2;DP=58;ExcessHet=3.0103;FS=0.000;MLEAC=2;MLEAF=1.00;MQ=43.97;QD=33.71;SOR=1.382	GT:AD:DP:GQ:PL	1/1:0,58:58:99:2500,175,0
2L	14028291	2L_14028291_SNP	T	A	2377.77	.	AC=2;AF=1.00;AN=2;DB;DP=54;ExcessHet=3.0103;FS=0.000;MLEAC=2;MLEAF=1.00;MQ=43.96;QD=29.30;SOR=1.220	GT:AD:DP:GQ:PL	1/1:0,54:54:99:2406,166,0
2L	14028318	2L_14028318_SNP	A	T	1498.77	.	AC=2;AF=1.00;AN=2;DB;DP=55;ExcessHet=3.0103;FS=0.000;MLEAC=2;MLEAF=1.00;MQ=43.96;QD=27.25;SOR=0.804	GT:AD:DP:GQ:PL	1/1:0,55:55:99:1527,165,0
2L	14028343	2L_14028343_SNP	G	C	1703.77	.	AC=2;AF=1.00;AN=2;DB;DP=63;ExcessHet=3.0103;FS=0.000;MLEAC=2;MLEAF=1.00;MQ=44.00;QD=27.04;SOR=0.724	GT:AD:DP:GQ:PL	1/1:0,63:63:99:1732,188,0
2L	14028577	2L_14028577_SNP	C	A	1384.77	.	AC=2;AF=1.00;AN=2;BaseQRankSum=1.818;ClippingRankSum=0.000;DB;DP=55;ExcessHet=3.0103;FS=0.000;MLEAC=2;MLEAF=1.00;MQ=44.00;MQRankSum=0.000;QD=26.13;ReadPosRankSum=-0.519;SOR=0.425	GT:AD:DP:GQ:PL	1/1:1,52:53:99:1413,148,0
2L	14028825	2L_14028825_SNP	T	C	1401.77	.	AC=2;AF=1.00;AN=2;DB;DP=52;ExcessHet=3.0103;FS=0.000;MLEAC=2;MLEAF=1.00;MQ=44.00;QD=26.96;SOR=0.941	GT:AD:DP:GQ:PL	1/1:0,52:52:99:1430,156,0
2L	14030010	2L_14030010_SNP	T	A	1691.77	.	AC=2;AF=1.00;AN=2;DB;DP=62;ExcessHet=3.0103;FS=0.000;MLEAC=2;MLEAF=1.00;MQ=43.97;QD=28.20;SOR=0.760	GT:AD:DP:GQ:PL	1/1:0,60:60:99:1720,180,0
2L	14030081	2L_14030081_SNP	A	G	1903.77	.	AC=2;AF=1.00;AN=2;DB;DP=70;ExcessHet=3.0103;FS=0.000;MLEAC=2;MLEAF=1.00;MQ=44.00;QD=27.20;SOR=0.750	GT:AD:DP:GQ:PL	1/1:0,70:70:99:1932,208,0
2L	14030307	2L_14030307_SNP	G	C	1883.77	.	AC=2;AF=1.00;AN=2;BaseQRankSum=-0.637;ClippingRankSum=0.000;DB;DP=71;ExcessHet=3.0103;FS=0.000;MLEAC=2;MLEAF=1.00;MQ=43.97;MQRankSum=0.000;QD=26.53;ReadPosRankSum=2.057;SOR=0.299	GT:AD:DP:GQ:PL	1/1:1,70:71:99:1912,184,0
2L	14030366	2L_14030366_SNP	A	G	1905.77	.	AC=2;AF=1.00;AN=2;DB;DP=71;ExcessHet=3.0103;FS=0.000;MLEAC=2;MLEAF=1.00;MQ=43.97;QD=26.84;SOR=0.904	GT:AD:DP:GQ:PL	1/1:0,71:71:99:1934,212,0
2L	14030389	2L_14030389_SNP	T	G	2038.77	.	AC=2;AF=1.00;AN=2;DB;DP=75;ExcessHet=3.0103;FS=0.000;MLEAC=2;MLEAF=1.00;MQ=43.94;QD=27.18;SOR=0.832	GT:AD:DP:GQ:PL	1/1:0,75:75:99:2067,224,0
2L	14030421	2L_14030421_SNP	A	G	3587.77	.	AC=2;AF=1.00;AN=2;DB;DP=81;ExcessHet=3.0103;FS=0.000;MLEAC=2;MLEAF=1.00;MQ=43.90;QD=28.06;SOR=0.718	GT:AD:DP:GQ:PL	1/1:0,81:81:99:3616,247,0
2L	14030429	2L_14030429_SNP	G	C	3549.77	.	AC=2;AF=1.00;AN=2;DB;DP=81;ExcessHet=3.0103;FS=0.000;MLEAC=2;MLEAF=1.00;MQ=43.90;QD=30.95;SOR=0.718	GT:AD:DP:GQ:PL	1/1:0,81:81:99:3578,244,0
2L	14030533	2L_14030533_SNP	T	A	2120.77	.	AC=2;AF=1.00;AN=2;DB;DP=77;ExcessHet=3.0103;FS=0.000;MLEAC=2;MLEAF=1.00;MQ=44.00;QD=27.54;SOR=0.948	GT:AD:DP:GQ:PL	1/1:0,77:77:99:2149,231,0
2L	14030592	2L_14030592_SNP	C	T	2336.77	.	AC=2;AF=1.00;AN=2;DB;DP=84;ExcessHet=3.0103;FS=0.000;MLEAC=2;MLEAF=1.00;MQ=44.00;QD=27.82;SOR=1.347	GT:AD:DP:GQ:PL	1/1:0,84:84:99:2365,252,0
2L	14030654	.	GAAAAA	G	3453.73	.	AC=2;AF=1.00;AN=2;DP=78;ExcessHet=3.0103;FS=0.000;MLEAC=2;MLEAF=1.00;MQ=44.00;QD=31.55;SOR=0.744	GT:AD:DP:GQ:PL	1/1:0,78:78:99:3491,235,0
2L	14030659	.	A	AGC	3453.73	.	AC=2;AF=1.00;AN=2;DP=78;ExcessHet=3.0103;FS=0.000;MLEAC=2;MLEAF=1.00;MQ=44.00;QD=28.55;SOR=0.744	GT:AD:DP:GQ:PL	1/1:0,78:78:99:3491,235,0
2L	14030799	2L_14030799_SNP	A	G	2112.77	.	AC=2;AF=1.00;AN=2;DB;DP=79;ExcessHet=3.0103;FS=0.000;MLEAC=2;MLEAF=1.00;MQ=44.00;QD=27.44;SOR=1.150	GT:AD:DP:GQ:PL	1/1:0,77:77:99:2141,230,0
2L	14030847	2L_14030847_SNP	A	G	1852.77	.	AC=2;AF=1.00;AN=2;DB;DP=70;ExcessHet=3.0103;FS=0.000;MLEAC=2;MLEAF=1.00;MQ=44.00;QD=27.25;SOR=0.949	GT:AD:DP:GQ:PL	1/1:0,68:68:99:1881,203,0
2L	14031137	2L_14031137_SNP	T	A	2970.77	.	AC=2;AF=1.00;AN=2;DB;DP=67;ExcessHet=3.0103;FS=0.000;MLEAC=2;MLEAF=1.00;MQ=44.00;QD=28.80;SOR=0.849	GT:AD:DP:GQ:PL	1/1:0,67:67:99:2999,205,0
2L	14031139	2L_14031139_SNP	C	T	2970.77	.	AC=2;AF=1.00;AN=2;DB;DP=68;ExcessHet=3.0103;FS=0.000;MLEAC=2;MLEAF=1.00;MQ=44.00;QD=33.65;SOR=0.814	GT:AD:DP:GQ:PL	1/1:0,68:68:99:2999,205,0
2L	14031166	2L_14031166_SNP	T	C	1772.77	.	AC=2;AF=1.00;AN=2;DB;DP=64;ExcessHet=3.0103;FS=0.000;MLEAC=2;MLEAF=1.00;MQ=44.00;QD=27.70;SOR=0.892	GT:AD:DP:GQ:PL	1/1:0,64:64:99:1801,192,0
2L	14031181	2L_14031181_SNP	T	G	1695.77	.	AC=2;AF=1.00;AN=2;DB;DP=61;ExcessHet=3.0103;FS=0.000;MLEAC=2;MLEAF=1.00;MQ=44.00;QD=27.80;SOR=0.865	GT:AD:DP:GQ:PL	1/1:0,61:61:99:1724,183,0
2L	14031331	2L_14031331_SNP	T	C	2130.77	.	AC=2;AF=1.00;AN=2;DB;DP=77;ExcessHet=3.0103;FS=0.000;MLEAC=2;MLEAF=1.00;MQ=43.96;QD=27.67;SOR=0.772	GT:AD:DP:GQ:PL	1/1:0,77:77:99:2159,233,0
2L	14031400	2L_14031400_SNP	T	G	2007.77	.	AC=2;AF=1.00;AN=2;DB;DP=71;ExcessHet=3.0103;FS=0.000;MLEAC=2;MLEAF=1.00;MQ=43.96;QD=28.28;SOR=0.779	GT:AD:DP:GQ:PL	1/1:0,71:71:99:2036,213,0
2L	14031433	2L_14031433_SNP	T	C	1811.77	.	AC=2;AF=1.00;AN=2;DB;DP=65;ExcessHet=3.0103;FS=0.000;MLEAC=2;MLEAF=1.00;MQ=43.96;QD=27.87;SOR=0.854	GT:AD:DP:GQ:PL	1/1:0,65:65:99:1840,195,0
2L	14031788	2L_14031788_SNP	A	T	3084.77	.	AC=2;AF=1.00;AN=2;DB;DP=71;ExcessHet=3.0103;FS=0.000;MLEAC=2;MLEAF=1.00;MQ=43.64;QD=30.06;SOR=0.721	GT:AD:DP:GQ:PL	1/1:0,71:71:99:3113,220,0
2L	14031811	2L_14031811_SNP	A	T	3288.77	.	AC=2;AF=1.00;AN=2;DB;DP=74;ExcessHet=3.0103;FS=0.000;MLEAC=2;MLEAF=1.00;MQ=43.47;QD=32.48;SOR=0.747	GT:AD:DP:GQ:PL	1/1:0,74:74:99:3317,223,0
2L	14031813	2L_14031813_SNP	A	G	3288.77	.	AC=2;AF=1.00;AN=2;DB;DP=74;ExcessHet=3.0103;FS=0.000;MLEAC=2;MLEAF=1.00;MQ=43.47;QD=34.25;SOR=0.747	GT:AD:DP:GQ:PL	1/1:0,74:74:99:3317,223,0
2L	14031856	2L_14031856_SNP	G	A	3521.77	.	AC=2;AF=1.00;AN=2;DB;DP=81;ExcessHet=3.0103;FS=0.000;MLEAC=2;MLEAF=1.00;MQ=43.23;QD=28.81;SOR=0.934	GT:AD:DP:GQ:PL	1/1:0,81:81:99:3550,247,0
2L	14031869	2L_14031869_SNP	C	G	3800.77	.	AC=2;AF=1.00;AN=2;DB;DP=83;ExcessHet=3.0103;FS=0.000;MLEAC=2;MLEAF=1.00;MQ=43.21;QD=27.91;SOR=0.766	GT:AD:DP:GQ:PL	1/1:0,83:83:99:3829,259,0
2L	14031894	2L_14031894_SNP	G	A	3796.77	.	AC=2;AF=1.00;AN=2;DB;DP=82;ExcessHet=3.0103;FS=0.000;MLEAC=2;MLEAF=1.00;MQ=43.10;QD=28.36;SOR=1.022	GT:AD:DP:GQ:PL	1/1:0,82:82:99:3825,256,0
2L	14031919	2L_14031919_SNP	A	T	4066.77	.	AC=2;AF=1.00;AN=2;DB;DP=91;ExcessHet=3.0103;FS=0.000;MLEAC=2;MLEAF=1.00;MQ=43.01;QD=27.93;SOR=1.130	GT:AD:DP:GQ:PL	1/1:0,91:91:99:4095,274,0
2L	14031923	2L_14031923_SNP	G	T	4018.77	.	AC=2;AF=1.00;AN=2;DB;DP=89;ExcessHet=3.0103;FS=0.000;MLEAC=2;MLEAF=1.00;MQ=42.99;QD=32.04;SOR=1.204	GT:AD:DP:GQ:PL	1/1:0,89:89:99:4047,271,0
2L	14031924	2L_14031924_SNP	A	T	3973.77	.	AC=2;AF=1.00;AN=2;DB;DP=89;ExcessHet=3.0103;FS=0.000;MLEAC=2;MLEAF=1.00;MQ=42.99;QD=32.12;SOR=1.204	GT:AD:DP:GQ:PL	1/1:0,89:89:99:4002,268,0
2L	14031953	2L_14031953_SNP	A	T	3719.77	.	AC=2;AF=1.00;AN=2;DB;DP=86;ExcessHet=3.0103;FS=0.000;MLEAC=2;MLEAF=1.00;MQ=43.12;QD=30.54;SOR=1.005	GT:AD:DP:GQ:PL	1/1:0,86:86:99:3748,265,0
2L	14031971	2L_14031971_SNP	C	A	3686.77	.	AC=2;AF=1.00;AN=2;DB;DP=86;ExcessHet=3.0103;FS=0.000;MLEAC=2;MLEAF=1.00;MQ=43.05;QD=32.34;SOR=0.839	GT:AD:DP:GQ:PL	1/1:0,86:86:99:3715,262,0
2L	14032044	2L_14032044_SNP	A	G	2952.77	.	AC=2;AF=1.00;AN=2;DB;DP=69;ExcessHet=3.0103;FS=0.000;MLEAC=2;MLEAF=1.00;MQ=42.56;QD=28.72;SOR=0.781	GT:AD:DP:GQ:PL	1/1:0,69:69:99:2981,211,0
2L	14032059	.	AAAATGGTAT	A	2908.73	.	AC=2;AF=1.00;AN=2;DP=66;ExcessHet=3.0103;FS=0.000;MLEAC=2;MLEAF=1.00;MQ=42.49;QD=34.24;SOR=1.196	GT:AD:DP:GQ:PL	1/1:0,66:66:99:2946,202,0
2L	14032119	2L_14032119_SNP	G	C	2677.77	.	AC=2;AF=1.00;AN=2;DB;DP=62;ExcessHet=3.0103;FS=0.000;MLEAC=2;MLEAF=1.00;MQ=42.06;QD=33.65;SOR=0.976	GT:AD:DP:GQ:PL	1/1:0,62:62:99:2706,187,0
2L	14032137	.	C	CTTCTCT	3094.73	.	AC=2;AF=1.00;AN=2;DP=64;ExcessHet=3.0103;FS=0.000;MLEAC=2;MLEAF=1.00;MQ=42.06;QD=30.88;SOR=1.044	GT:AD:DP:GQ:PL	1/1:0,64:64:99:3132,211,0
2L	14032138	.	A	T	3076.77	.	AC=2;AF=1.00;AN=2;DP=67;ExcessHet=3.0103;FS=0.000;MLEAC=2;MLEAF=1.00;MQ=42.11;QD=28.28;SOR=1.318	GT:AD:DP:GQ:PL	1/1:0,67:67:99:3105,208,0
2L	14032161	2L_14032161_SNP	G	A	3061.77	.	AC=2;AF=1.00;AN=2;DB;DP=67;ExcessHet=3.0103;FS=0.000;MLEAC=2;MLEAF=1.00;MQ=42.26;QD=30.19;SOR=1.410	GT:AD:DP:GQ:PL	1/1:0,67:67:99:3090,208,0
2L	14032164	2L_14032164_SNP	G	A	2971.77	.	AC=2;AF=1.00;AN=2;DB;DP=67;ExcessHet=3.0103;FS=0.000;MLEAC=2;MLEAF=1.00;MQ=42.33;QD=32.11;SOR=1.318	GT:AD:DP:GQ:PL	1/1:0,67:67:99:3000,202,0
2L	14032192	2L_14032192_SNP	T	A	1729.77	.	AC=2;AF=1.00;AN=2;DB;DP=64;ExcessHet=3.0103;FS=0.000;MLEAC=2;MLEAF=1.00;MQ=42.65;QD=27.03;SOR=1.503	GT:AD:DP:GQ:PL	1/1:0,64:64:99:1758,192,0
2L	14032261	2L_14032261_SNP	G	T	1544.77	.	AC=2;AF=1.00;AN=2;DB;DP=55;ExcessHet=3.0103;FS=0.000;MLEAC=2;MLEAF=1.00;MQ=43.00;QD=28.09;SOR=1.877	GT:AD:DP:GQ:PL	1/1:0,55:55:99:1573,165,0
2L	14032297	.	GTGCAGTGC	G	1848.73	.	AC=2;AF=1.00;AN=2;DP=47;ExcessHet=3.0103;FS=0.000;MLEAC=2;MLEAF=1.00;MQ=42.98;QD=34.05;SOR=1.127	GT:AD:DP:GQ:PL	1/1:0,42:42:99:1886,127,0
2L	14032345	2L_14032345_SNP	A	G	1005.77	.	AC=2;AF=1.00;AN=2;DB;DP=38;ExcessHet=3.0103;FS=0.000;MLEAC=2;MLEAF=1.00;MQ=42.84;QD=26.47;SOR=1.040	GT:AD:DP:GQ:PL	1/1:0,38:38:99:1034,113,0
2L	14032396	.	A	ACCCCC	1000.73	.	AC=2;AF=1.00;AN=2;DP=24;ExcessHet=3.0103;FS=0.000;MLEAC=1;MLEAF=0.500;MQ=42.72;QD=25.66;SOR=0.941	GT:AD:DP:GQ:PL	1/1:0,23:23:80:979,80,0
2L	14032399	2L_14032399_SNP	T	C	1042.77	.	AC=2;AF=1.00;AN=2;DB;DP=26;ExcessHet=3.0103;FS=0.000;MLEAC=2;MLEAF=1.00;MQ=42.86;QD=33.92;SOR=1.022	GT:AD:DP:GQ:PL	1/1:0,26:26:81:1071,81,0
2L	14032703	.	G	A	1541.77	.	AC=2;AF=1.00;AN=2;DP=56;ExcessHet=3.0103;FS=0.000;MLEAC=2;MLEAF=1.00;MQ=43.90;QD=27.53;SOR=1.101	GT:AD:DP:GQ:PL	1/1:0,56:56:99:1570,168,0
2L	14032828	2L_14032828_SNP	T	C	2739.77	.	AC=2;AF=1.00;AN=2;DB;DP=62;ExcessHet=3.0103;FS=0.000;MLEAC=2;MLEAF=1.00;MQ=44.00;QD=31.81;SOR=1.071	GT:AD:DP:GQ:PL	1/1:0,62:62:99:2768,187,0
2L	14032832	2L_14032832_SNP	T	A	2832.77	.	AC=2;AF=1.00;AN=2;DB;DP=63;ExcessHet=3.0103;FS=0.000;MLEAC=2;MLEAF=1.00;MQ=44.00;QD=30.46;SOR=0.933	GT:AD:DP:GQ:PL	1/1:0,63:63:99:2861,193,0
2L	14032840	2L_14032840_SNP	T	C	2738.77	.	AC=2;AF=1.00;AN=2;DB;DP=62;ExcessHet=3.0103;FS=0.000;MLEAC=2;MLEAF=1.00;MQ=44.00;QD=28.29;SOR=0.793	GT:AD:DP:GQ:PL	1/1:0,61:61:99:2767,190,0
2L	14033461	2L_14033461_SNP	G	C	1698.77	.	AC=2;AF=1.00;AN=2;DB;DP=62;ExcessHet=3.0103;FS=0.000;MLEAC=2;MLEAF=1.00;MQ=43.95;QD=27.40;SOR=0.899	GT:AD:DP:GQ:PL	1/1:0,62:62:99:1727,185,0
2L	14033539	2L_14033539_SNP	C	T	1920.77	.	AC=2;AF=1.00;AN=2;DB;DP=69;ExcessHet=3.0103;FS=0.000;MLEAC=2;MLEAF=1.00;MQ=43.96;QD=27.84;SOR=1.131	GT:AD:DP:GQ:PL	1/1:0,69:69:99:1949,207,0
2L	14033665	2L_14033665_SNP	T	C	2601.77	.	AC=2;AF=1.00;AN=2;DB;DP=64;ExcessHet=3.0103;FS=0.000;MLEAC=2;MLEAF=1.00;MQ=44.00;QD=28.74;SOR=0.822	GT:AD:DP:GQ:PL	1/1:0,64:64:99:2630,193,0
2L	14033689	2L_14033689_SNP	A	C	2753.77	.	AC=2;AF=1.00;AN=2;DB;DP=60;ExcessHet=3.0103;FS=0.000;MLEAC=2;MLEAF=1.00;MQ=44.00;QD=34.21;SOR=0.906	GT:AD:DP:GQ:PL	1/1:0,60:60:99:2782,196,0
2L	14033709	2L_14033709_SNP	T	A	2580.77	.	AC=2;AF=1.00;AN=2;DB;DP=64;ExcessHet=3.0103;FS=0.000;MLEAC=2;MLEAF=1.00;MQ=44.00;QD=28.04;SOR=0.966	GT:AD:DP:GQ:PL	1/1:0,64:64:99:2609,192,0
2L	14033753	2L_14033753_SNP	A	T	1768.77	.	AC=2;AF=1.00;AN=2;DB;DP=64;ExcessHet=3.0103;FS=0.000;MLEAC=2;MLEAF=1.00;MQ=43.97;QD=27.64;SOR=0.693	GT:AD:DP:GQ:PL	1/1:0,64:64:99:1797,191,0
2L	14033865	2L_14033865_SNP	A	T	1611.77	.	AC=2;AF=1.00;AN=2;DB;DP=59;ExcessHet=3.0103;FS=0.000;MLEAC=2;MLEAF=1.00;MQ=43.90;QD=27.79;SOR=1.179	GT:AD:DP:GQ:PL	1/1:0,58:58:99:1640,174,0
2L	14034005	.	AT	A	2841.73	.	AC=2;AF=1.00;AN=2;DP=64;ExcessHet=3.0103;FS=0.000;MLEAC=2;MLEAF=1.00;MQ=43.89;QD=33.08;SOR=0.865	GT:AD:DP:GQ:PL	1/1:0,61:61:99:2879,193,0
2L	14034013	.	G	C	3030.77	.	AC=2;AF=1.00;AN=2;DP=67;ExcessHet=3.0103;FS=0.000;MLEAC=2;MLEAF=1.00;MQ=43.87;QD=30.60;SOR=0.723	GT:AD:DP:GQ:PL	1/1:0,67:67:99:3059,205,0
2L	14034019	.	C	CA	3150.73	.	AC=2;AF=1.00;AN=2;DP=68;ExcessHet=3.0103;FS=0.000;MLEAC=2;MLEAF=1.00;MQ=43.84;QD=24.85;SOR=0.752	GT:AD:DP:GQ:PL	1/1:0,68:68:99:3188,214,0
2L	14034033	2L_14034033_SNP	T	G	3188.77	.	AC=2;AF=1.00;AN=2;DB;DP=69;ExcessHet=3.0103;FS=0.000;MLEAC=2;MLEAF=1.00;MQ=43.84;QD=30.95;SOR=0.910	GT:AD:DP:GQ:PL	1/1:0,69:69:99:3217,217,0
2L	14034040	2L_14034040_SNP	G	C	3042.77	.	AC=2;AF=1.00;AN=2;DB;DP=69;ExcessHet=3.0103;FS=0.000;MLEAC=2;MLEAF=1.00;MQ=43.84;QD=27.19;SOR=0.980	GT:AD:DP:GQ:PL	1/1:0,69:69:99:3071,211,0
2L	14034090	.	A	T	2004.77	.	AC=2;AF=1.00;AN=2;DP=75;ExcessHet=3.0103;FS=0.000;MLEAC=2;MLEAF=1.00;MQ=43.86;QD=26.73;SOR=0.892	GT:AD:DP:GQ:PL	1/1:0,75:75:99:2033,223,0
2L	14034141	2L_14034141_SNP	A	C	1953.77	.	AC=2;AF=1.00;AN=2;DB;DP=75;ExcessHet=3.0103;FS=0.000;MLEAC=2;MLEAF=1.00;MQ=43.95;QD=26.05;SOR=0.955	GT:AD:DP:GQ:PL	1/1:0,75:75:99:1982,223,0
2L	14034164	.	GTT	G	1887.73	.	AC=2;AF=1.00;AN=2;DP=79;ExcessHet=3.0103;FS=0.000;MLEAC=2;MLEAF=1.00;MQ=43.94;QD=26.22;SOR=0.818	GT:AD:DP:GQ:PL	1/1:3,69:72:99:1925,172,0
2L	14034229	2L_14034229_SNP	C	A	3288.77	.	AC=2;AF=1.00;AN=2;DB;DP=74;ExcessHet=3.0103;FS=0.000;MLEAC=2;MLEAF=1.00;MQ=43.91;QD=38.76;SOR=0.804	GT:AD:DP:GQ:PL	1/1:0,74:74:99:3317,229,0
2L	14034237	2L_14034237_SNP	T	A	3193.77	.	AC=2;AF=1.00;AN=2;DB;DP=73;ExcessHet=3.0103;FS=0.000;MLEAC=2;MLEAF=1.00;MQ=43.91;QD=30.65;SOR=0.898	GT:AD:DP:GQ:PL	1/1:0,73:73:99:3222,220,0
2L	14034324	2L_14034324_SNP	A	G	1743.77	.	AC=2;AF=1.00;AN=2;DB;DP=62;ExcessHet=3.0103;FS=0.000;MLEAC=2;MLEAF=1.00;MQ=43.94;QD=28.13;SOR=0.693	GT:AD:DP:GQ:PL	1/1:0,62:62:99:1772,186,0
2L	14034978	2L_14034978_SNP	C	T	1892.77	.	AC=2;AF=1.00;AN=2;DB;DP=72;ExcessHet=3.0103;FS=0.000;MLEAC=2;MLEAF=1.00;MQ=44.00;QD=26.29;SOR=1.148	GT:AD:DP:GQ:PL	1/1:0,72:72:99:1921,214,0
2L	14035151	2L_14035151_SNP	C	G	2904.77	.	AC=2;AF=1.00;AN=2;DB;DP=66;ExcessHet=3.0103;FS=0.000;MLEAC=2;MLEAF=1.00;MQ=43.30;QD=36.01;SOR=0.957	GT:AD:DP:GQ:PL	1/1:0,66:66:99:2933,202,0
2L	14035161	.	T	A	3009.77	.	AC=2;AF=1.00;AN=2;DP=71;ExcessHet=3.0103;FS=0.000;MLEAC=2;MLEAF=1.00;MQ=43.29;QD=35.52;SOR=0.840	GT:AD:DP:GQ:PL	1/1:0,71:71:99:3038,214,0
2L	14035202	.	C	CTATA	2681.73	.	AC=2;AF=1.00;AN=2;DP=72;ExcessHet=3.0103;FS=0.000;MLEAC=2;MLEAF=1.00;MQ=42.98;QD=33.98;SOR=0.804	GT:AD:DP:GQ:PL	1/1:0,64:64:99:2719,195,0
2L	14035214	.	G	A	3020.77	.	AC=2;AF=1.00;AN=2;DP=70;ExcessHet=3.0103;FS=0.000;MLEAC=2;MLEAF=1.00;MQ=42.94;QD=31.59;SOR=0.874	GT:AD:DP:GQ:PL	1/1:0,70:70:99:3049,211,0
2L	14035390	.	GCCGCCCTT	G	1894.73	.	AC=2;AF=1.00;AN=2;DP=47;ExcessHet=3.0103;FS=0.000;MLEAC=2;MLEAF=1.00;MQ=43.16;QD=24.33;SOR=1.055	GT:AD:DP:GQ:PL	1/1:0,43:43:99:1932,130,0
2L	14035420	.	T	TCCTTTCG	2256.73	.	AC=2;AF=1.00;AN=2;DP=54;ExcessHet=3.0103;FS=0.000;MLEAC=2;MLEAF=1.00;MQ=42.91;QD=30.12;SOR=1.270	GT:AD:DP:GQ:PL	1/1:0,50:50:99:2294,153,0
2L	14035580	2L_14035580_SNP	A	G	1880.77	.	AC=2;AF=1.00;AN=2;DB;DP=69;ExcessHet=3.0103;FS=0.000;MLEAC=2;MLEAF=1.00;MQ=43.05;QD=27.26;SOR=0.910	GT:AD:DP:GQ:PL	1/1:0,69:69:99:1909,206,0
2L	14035609	2L_14035609_SNP	A	G	2779.77	.	AC=2;AF=1.00;AN=2;DB;DP=61;ExcessHet=3.0103;FS=0.000;MLEAC=2;MLEAF=1.00;MQ=42.89;QD=32.48;SOR=1.392	GT:AD:DP:GQ:PL	1/1:0,61:61:99:2808,190,0
2L	14035613	2L_14035613_SNP	C	A	2824.77	.	AC=2;AF=1.00;AN=2;DB;DP=61;ExcessHet=3.0103;FS=0.000;MLEAC=2;MLEAF=1.00;MQ=42.89;QD=29.31;SOR=1.292	GT:AD:DP:GQ:PL	1/1:0,61:61:99:2853,193,0
2L	14035619	2L_14035619_SNP	C	A	2761.77	.	AC=2;AF=1.00;AN=2;DB;DP=62;ExcessHet=3.0103;FS=0.000;MLEAC=2;MLEAF=1.00;MQ=42.91;QD=32.96;SOR=1.329	GT:AD:DP:GQ:PL	1/1:0,62:62:99:2790,187,0
2L	14035631	2L_14035631_SNP	C	T	2832.77	.	AC=2;AF=1.00;AN=2;DB;DP=66;ExcessHet=3.0103;FS=0.000;MLEAC=2;MLEAF=1.00;MQ=42.97;QD=31.15;SOR=1.376	GT:AD:DP:GQ:PL	1/1:0,66:66:99:2861,199,0
2L	14035889	2L_14035889_SNP	T	G	1446.77	.	AC=2;AF=1.00;AN=2;DB;DP=54;ExcessHet=3.0103;FS=0.000;MLEAC=2;MLEAF=1.00;MQ=43.06;QD=26.79;SOR=0.846	GT:AD:DP:GQ:PL	1/1:0,54:54:99:1475,161,0
2L	14035921	2L_14035921_SNP	T	C	1550.77	.	AC=2;AF=1.00;AN=2;DB;DP=55;ExcessHet=3.0103;FS=0.000;MLEAC=2;MLEAF=1.00;MQ=41.31;QD=28.20;SOR=0.884	GT:AD:DP:GQ:PL	1/1:0,55:55:99:1579,165,0
2L	14035954	.	ACATTT	A	1853.73	.	AC=2;AF=1.00;AN=2;DP=47;ExcessHet=3.0103;FS=0.000;MLEAC=2;MLEAF=1.00;MQ=40.66;QD=24.07;SOR=1.005	GT:AD:DP:GQ:PL	1/1:0,42:42:99:1891,127,0
2L	14035986	.	G	GCTGCACCGAAATGTTTTGGCTCGAACCTATC	2930.73	.	AC=2;AF=1.00;AN=2;DP=57;ExcessHet=3.0103;FS=0.000;MLEAC=2;MLEAF=1.00;MQ=40.85;QD=27.21;SOR=1.101	GT:AD:DP:GQ:PL	1/1:0,56:56:99:2968,198,0
2L	14036040	2L_14036040_SNP	G	T	1314.77	.	AC=2;AF=1.00;AN=2;DB;DP=49;ExcessHet=3.0103;FS=0.000;MLEAC=2;MLEAF=1.00;MQ=42.85;QD=26.83;SOR=1.112	GT:AD:DP:GQ:PL	1/1:0,49:49:99:1343,145,0
2L	14036135	2L_14036135_SNP	A	G	1467.77	.	AC=2;AF=1.00;AN=2;DB;DP=55;ExcessHet=3.0103;FS=0.000;MLEAC=2;MLEAF=1.00;MQ=43.15;QD=28.23;SOR=1.358	GT:AD:DP:GQ:PL	1/1:0,52:52:99:1496,156,0
2L	14036308	2L_14036308_SNP	T	C	1541.77	.	AC=2;AF=1.00;AN=2;DB;DP=61;ExcessHet=3.0103;FS=0.000;MLEAC=2;MLEAF=1.00;MQ=43.46;QD=25.70;SOR=0.986	GT:AD:DP:GQ:PL	1/1:0,60:60:99:1570,177,0
2L	14036429	2L_14036429_SNP	C	T	1608.77	.	AC=2;AF=1.00;AN=2;BaseQRankSum=1.220;ClippingRankSum=0.000;DB;DP=60;ExcessHet=3.0103;FS=3.310;MLEAC=2;MLEAF=1.00;MQ=43.64;MQRankSum=-0.431;QD=26.81;ReadPosRankSum=0.058;SOR=0.494	GT:AD:DP:GQ:PL	1/1:1,59:60:99:1637,152,0
2L	14036477	.	TGAGCATC	T	2052.73	.	AC=2;AF=1.00;AN=2;BaseQRankSum=0.186;ClippingRankSum=0.000;DP=61;ExcessHet=3.0103;FS=0.000;MLEAC=2;MLEAF=1.00;MQ=42.48;MQRankSum=-0.581;QD=27.71;ReadPosRankSum=-0.531;SOR=0.296	GT:AD:DP:GQ:PL	1/1:1,48:49:76:2090,76,0
2L	14036662	2L_14036662_SNP	C	T	3548.77	.	AC=2;AF=1.00;AN=2;BaseQRankSum=0.457;ClippingRankSum=0.000;DB;DP=84;ExcessHet=3.0103;FS=0.000;MLEAC=2;MLEAF=1.00;MQ=42.56;MQRankSum=-1.390;QD=28.03;ReadPosRankSum=0.294;SOR=0.961	GT:AD:DP:GQ:PL	1/1:2,82:84:99:3577,166,0
2L	14036668	2L_14036668_SNP	A	G	3539.77	.	AC=2;AF=1.00;AN=2;BaseQRankSum=1.256;ClippingRankSum=0.000;DB;DP=84;ExcessHet=3.0103;FS=2.312;MLEAC=2;MLEAF=1.00;MQ=42.51;MQRankSum=-1.797;QD=31.07;ReadPosRankSum=1.543;SOR=0.688	GT:AD:DP:GQ:PL	1/1:3,81:84:99:3568,124,0
2L	14036683	2L_14036683_SNP	C	G	3616.77	.	AC=2;AF=1.00;AN=2;BaseQRankSum=2.248;ClippingRankSum=0.000;DB;DP=85;ExcessHet=3.0103;FS=2.335;MLEAC=2;MLEAF=1.00;MQ=42.25;MQRankSum=-1.930;QD=35.03;ReadPosRankSum=2.168;SOR=0.722	GT:AD:DP:GQ:PL	1/1:3,82:85:99:3645,127,0
2L	14036692	2L_14036692_SNP	C	T	3526.77	.	AC=2;AF=1.00;AN=2;BaseQRankSum=1.391;ClippingRankSum=0.000;DB;DP=84;ExcessHet=3.0103;FS=2.364;MLEAC=2;MLEAF=1.00;MQ=42.21;MQRankSum=-1.997;QD=30.51;ReadPosRankSum=2.158;SOR=0.765	GT:AD:DP:GQ:PL	1/1:3,81:84:99:3555,121,0
2L	14036693	2L_14036693_SNP	G	A	3481.77	.	AC=2;AF=1.00;AN=2;BaseQRankSum=0.869;ClippingRankSum=0.000;DB;DP=84;ExcessHet=3.0103;FS=2.364;MLEAC=2;MLEAF=1.00;MQ=42.21;MQRankSum=-1.997;QD=31.09;ReadPosRankSum=2.146;SOR=0.765	GT:AD:DP:GQ:PL	1/1:3,81:84:99:3510,118,0
2L	14036713	2L_14036713_SNP	C	T	3452.77	.	AC=2;AF=1.00;AN=2;BaseQRankSum=1.013;ClippingRankSum=0.000;DB;DP=79;ExcessHet=3.0103;FS=3.661;MLEAC=2;MLEAF=1.00;MQ=42.09;MQRankSum=-1.201;QD=35.04;ReadPosRankSum=-0.592;SOR=0.733	GT:AD:DP:GQ:PL	1/1:1,78:79:99:3481,196,0
2L	14036714	.	T	TC	3398.73	.	AC=2;AF=1.00;AN=2;BaseQRankSum=-0.349;ClippingRankSum=0.000;DP=79;ExcessHet=3.0103;FS=3.661;MLEAC=2;MLEAF=1.00;MQ=42.09;MQRankSum=-1.201;QD=30.32;ReadPosRankSum=-0.592;SOR=0.733	GT:AD:DP:GQ:PL	1/1:1,78:79:99:3436,193,0
2L	14036743	2L_14036743_SNP	A	G	3064.77	.	AC=2;AF=1.00;AN=2;BaseQRankSum=-0.488;ClippingRankSum=0.000;DB;DP=71;ExcessHet=3.0103;FS=0.000;MLEAC=2;MLEAF=1.00;MQ=41.98;MQRankSum=-1.280;QD=29.41;ReadPosRankSum=-1.685;SOR=0.272	GT:AD:DP:GQ:PL	1/1:1,70:71:99:3093,172,0
2L	14036750	.	T	TAAATTGCCC	3159.73	.	AC=2;AF=1.00;AN=2;BaseQRankSum=-0.863;ClippingRankSum=0.000;DP=69;ExcessHet=3.0103;FS=0.000;MLEAC=2;MLEAF=1.00;MQ=41.93;MQRankSum=-1.327;QD=29.03;ReadPosRankSum=-1.583;SOR=0.302	GT:AD:DP:GQ:PL	1/1:1,68:69:99:3197,178,0
2L	14037075	2L_14037075_SNP	T	C	1981.77	.	AC=2;AF=1.00;AN=2;DB;DP=51;ExcessHet=3.0103;FS=0.000;MLEAC=2;MLEAF=1.00;MQ=43.96;QD=28.30;SOR=0.994	GT:AD:DP:GQ:PL	1/1:0,51:51:99:2010,153,0
2L	14037084	.	CT	C	595.73	.	AC=2;AF=1.00;AN=2;BaseQRankSum=-0.688;ClippingRankSum=0.000;DP=49;ExcessHet=3.0103;FS=0.000;MLEAC=2;MLEAF=1.00;MQ=43.96;MQRankSum=0.000;QD=14.18;ReadPosRankSum=1.364;SOR=0.527	GT:AD:DP:GQ:PL	1/1:3,39:42:60:633,60,0
2L	14037364	2L_14037364_SNP	C	A	3519.77	.	AC=2;AF=1.00;AN=2;DB;DP=80;ExcessHet=3.0103;FS=0.000;MLEAC=2;MLEAF=1.00;MQ=44.00;QD=33.92;SOR=0.743	GT:AD:DP:GQ:PL	1/1:0,80:80:99:3548,244,0
2L	14037365	2L_14037365_SNP	G	A	3519.77	.	AC=2;AF=1.00;AN=2;DB;DP=79;ExcessHet=3.0103;FS=0.000;MLEAC=2;MLEAF=1.00;MQ=44.00;QD=31.52;SOR=0.770	GT:AD:DP:GQ:PL	1/1:0,79:79:99:3548,244,0
2L	14037494	2L_14037494_SNP	C	T	1778.77	.	AC=2;AF=1.00;AN=2;DB;DP=65;ExcessHet=3.0103;FS=0.000;MLEAC=2;MLEAF=1.00;MQ=43.97;QD=27.37;SOR=0.787	GT:AD:DP:GQ:PL	1/1:0,65:65:99:1807,194,0
2L	14037589	2L_14037589_SNP	C	G	1960.77	.	AC=2;AF=1.00;AN=2;DB;DP=73;ExcessHet=3.0103;FS=0.000;MLEAC=2;MLEAF=1.00;MQ=44.00;QD=27.23;SOR=0.934	GT:AD:DP:GQ:PL	1/1:0,72:72:99:1989,215,0
2L	14037657	2L_14037657_SNP	T	A	1876.77	.	AC=2;AF=1.00;AN=2;DB;DP=72;ExcessHet=3.0103;FS=0.000;MLEAC=2;MLEAF=1.00;MQ=44.00;QD=26.07;SOR=0.869	GT:AD:DP:GQ:PL	1/1:0,72:72:99:1905,214,0
2L	14037754	.	CCAGCCAACAAAGG	C	2274.73	.	AC=2;AF=1.00;AN=2;DP=54;ExcessHet=3.0103;FS=0.000;MLEAC=2;MLEAF=1.00;MQ=43.63;QD=33.26;SOR=0.770	GT:AD:DP:GQ:PL	1/1:0,52:52:99:2312,157,0
2L	14037780	2L_14037780_SNP	T	A	1447.77	.	AC=2;AF=1.00;AN=2;DB;DP=53;ExcessHet=3.0103;FS=0.000;MLEAC=2;MLEAF=1.00;MQ=43.30;QD=27.84;SOR=0.770	GT:AD:DP:GQ:PL	1/1:0,52:52:99:1476,156,0
2L	14038972	2L_14038972_SNP	A	C	1580.77	.	AC=2;AF=1.00;AN=2;DB;DP=61;ExcessHet=3.0103;FS=0.000;MLEAC=2;MLEAF=1.00;MQ=43.77;QD=26.79;SOR=0.796	GT:AD:DP:GQ:PL	1/1:0,59:59:99:1609,176,0
2L	14038984	2L_14038984_SNP	T	C	1839.77	.	AC=2;AF=1.00;AN=2;DB;DP=67;ExcessHet=3.0103;FS=0.000;MLEAC=2;MLEAF=1.00;MQ=43.79;QD=27.88;SOR=0.754	GT:AD:DP:GQ:PL	1/1:0,66:66:99:1868,198,0
2L	14039017	2L_14039017_SNP	T	C	1878.77	.	AC=2;AF=1.00;AN=2;DB;DP=69;ExcessHet=3.0103;FS=0.000;MLEAC=2;MLEAF=1.00;MQ=43.90;QD=27.23;SOR=0.722	GT:AD:DP:GQ:PL	1/1:0,69:69:99:1907,207,0
2L	14039064	2L_14039064_SNP	C	T	2017.77	.	AC=2;AF=1.00;AN=2;BaseQRankSum=2.111;ClippingRankSum=0.000;DB;DP=73;ExcessHet=3.0103;FS=0.000;MLEAC=2;MLEAF=1.00;MQ=43.82;MQRankSum=4.031;QD=27.64;ReadPosRankSum=1.349;SOR=0.246	GT:AD:DP:GQ:PL	1/1:1,72:73:99:2046,209,0
2L	14039203	2L_14039203_SNP	G	T	2098.77	.	AC=2;AF=1.00;AN=2;DB;DP=74;ExcessHet=3.0103;FS=0.000;MLEAC=2;MLEAF=1.00;MQ=43.46;QD=28.36;SOR=0.693	GT:AD:DP:GQ:PL	1/1:0,74:74:99:2127,222,0
2L	14039253	2L_14039253_SNP	G	C	3192.77	.	AC=2;AF=1.00;AN=2;DB;DP=78;ExcessHet=3.0103;FS=0.000;MLEAC=2;MLEAF=1.00;MQ=43.29;QD=34.77;SOR=0.801	GT:AD:DP:GQ:PL	1/1:0,76:76:99:3221,232,0
2L	14039274	2L_14039274_SNP	G	T	3050.77	.	AC=2;AF=1.00;AN=2;DB;DP=73;ExcessHet=3.0103;FS=0.000;MLEAC=2;MLEAF=1.00;MQ=43.28;QD=27.99;SOR=0.904	GT:AD:DP:GQ:PL	1/1:0,71:71:99:3079,217,0
2L	14039417	2L_14039417_SNP	A	G	2975.77	.	AC=2;AF=1.00;AN=2;DB;DP=71;ExcessHet=3.0103;FS=0.000;MLEAC=2;MLEAF=1.00;MQ=42.72;QD=29.21;SOR=0.779	GT:AD:DP:GQ:PL	1/1:0,71:71:99:3004,214,0
2L	14039431	.	G	GGT	3100.73	.	AC=2;AF=1.00;AN=2;DP=69;ExcessHet=3.0103;FS=0.000;MLEAC=2;MLEAF=1.00;MQ=42.77;QD=21.92;SOR=1.211	GT:AD:DP:GQ:PL	1/1:0,69:69:99:3138,217,0
2L	14039442	2L_14039442_SNP	T	A	3041.77	.	AC=2;AF=1.00;AN=2;DB;DP=69;ExcessHet=3.0103;FS=0.000;MLEAC=2;MLEAF=1.00;MQ=42.69;QD=32.44;SOR=1.211	GT:AD:DP:GQ:PL	1/1:0,69:69:99:3070,211,0
2L	14039484	2L_14039484_SNP	T	A	2951.77	.	AC=2;AF=1.00;AN=2;DB;DP=68;ExcessHet=3.0103;FS=0.000;MLEAC=2;MLEAF=1.00;MQ=41.39;QD=30.05;SOR=1.263	GT:AD:DP:GQ:PL	1/1:0,68:68:99:2980,205,0
2L	14039488	2L_14039488_SNP	T	A	2975.77	.	AC=2;AF=1.00;AN=2;DB;DP=67;ExcessHet=3.0103;FS=0.000;MLEAC=2;MLEAF=1.00;MQ=41.14;QD=29.26;SOR=1.318	GT:AD:DP:GQ:PL	1/1:0,67:67:99:3004,208,0
2L	14039550	.	T	TAA	2923.73	.	AC=2;AF=1.00;AN=2;DP=70;ExcessHet=3.0103;FS=0.000;MLEAC=2;MLEAF=1.00;MQ=38.51;QD=30.73;SOR=1.437	GT:AD:DP:GQ:PL	1/1:0,65:65:99:2961,198,0
2L	14039553	.	A	T	2978.77	.	AC=2;AF=1.00;AN=2;DP=65;ExcessHet=3.0103;FS=0.000;MLEAC=2;MLEAF=1.00;MQ=38.96;QD=27.21;SOR=1.437	GT:AD:DP:GQ:PL	1/1:0,65:65:99:3007,201,0
2L	14039558	.	T	TGCTACC	2932.73	.	AC=2;AF=1.00;AN=2;DP=66;ExcessHet=3.0103;FS=0.000;MLEAC=2;MLEAF=1.00;MQ=38.87;QD=27.53;SOR=1.284	GT:AD:DP:GQ:PL	1/1:0,66:66:99:2970,199,0
2L	14039560	.	T	TA	2977.73	.	AC=2;AF=1.00;AN=2;DP=59;ExcessHet=3.0103;FS=0.000;MLEAC=2;MLEAF=1.00;MQ=38.36;QD=30.95;SOR=1.316	GT:AD:DP:GQ:PL	1/1:0,59:59:99:3015,202,0
2L	14039565	2L_14039565_INS	T	TG	2707.73	.	AC=2;AF=1.00;AN=2;DB;DP=58;ExcessHet=3.0103;FS=0.000;MLEAC=2;MLEAF=1.00;MQ=38.20;QD=31.18;SOR=1.278	GT:AD:DP:GQ:PL	1/1:0,58:58:99:2745,184,0
2L	14039568	.	A	AC	2752.73	.	AC=2;AF=1.00;AN=2;DP=60;ExcessHet=3.0103;FS=0.000;MLEAC=2;MLEAF=1.00;MQ=38.30;QD=21.38;SOR=1.355	GT:AD:DP:GQ:PL	1/1:0,60:60:99:2790,187,0
2L	14039571	.	T	TTTTG	2932.73	.	AC=2;AF=1.00;AN=2;DP=60;ExcessHet=3.0103;FS=0.000;MLEAC=2;MLEAF=1.00;MQ=38.19;QD=31.64;SOR=1.255	GT:AD:DP:GQ:PL	1/1:0,60:60:99:2970,199,0
2L	14039572	.	A	ATTTGTT	2932.73	.	AC=2;AF=1.00;AN=2;DP=64;ExcessHet=3.0103;FS=0.000;MLEAC=2;MLEAF=1.00;MQ=38.39;QD=33.45;SOR=1.214	GT:AD:DP:GQ:PL	1/1:0,64:64:99:2970,199,0
2L	14039574	2L_14039574_SNP	A	T	2941.77	.	AC=2;AF=1.00;AN=2;DB;DP=60;ExcessHet=3.0103;FS=0.000;MLEAC=2;MLEAF=1.00;MQ=38.10;QD=28.71;SOR=1.255	GT:AD:DP:GQ:PL	1/1:0,60:60:99:2970,199,0
2L	14039583	.	CACAA	C	2752.73	.	AC=2;AF=1.00;AN=2;DP=58;ExcessHet=3.0103;FS=0.000;MLEAC=2;MLEAF=1.00;MQ=37.94;QD=32.23;SOR=1.085	GT:AD:DP:GQ:PL	1/1:0,58:58:99:2790,187,0
2L	14039610	2L_14039610_SNP	G	A	2761.77	.	AC=2;AF=1.00;AN=2;DB;DP=61;ExcessHet=3.0103;FS=0.000;MLEAC=2;MLEAF=1.00;MQ=38.60;QD=31.98;SOR=0.793	GT:AD:DP:GQ:PL	1/1:0,61:61:99:2790,187,0
2L	14039614	2L_14039614_SNP	A	G	2806.77	.	AC=2;AF=1.00;AN=2;DB;DP=62;ExcessHet=3.0103;FS=0.000;MLEAC=2;MLEAF=1.00;MQ=38.74;QD=26.65;SOR=0.758	GT:AD:DP:GQ:PL	1/1:0,62:62:99:2835,190,0
2L	14039624	2L_14039624_SNP	C	A	2876.77	.	AC=2;AF=1.00;AN=2;DB;DP=62;ExcessHet=3.0103;FS=0.000;MLEAC=2;MLEAF=1.00;MQ=39.23;QD=27.79;SOR=0.693	GT:AD:DP:GQ:PL	1/1:0,62:62:99:2905,196,0
2L	14039637	2L_14039637_SNP	T	A	2737.77	.	AC=2;AF=1.00;AN=2;DB;DP=63;ExcessHet=3.0103;FS=0.000;MLEAC=2;MLEAF=1.00;MQ=39.88;QD=33.69;SOR=0.859	GT:AD:DP:GQ:PL	1/1:0,63:63:99:2766,195,0
2L	14039679	2L_14039679_SNP	A	T	2760.77	.	AC=2;AF=1.00;AN=2;DB;DP=62;ExcessHet=3.0103;FS=0.000;MLEAC=2;MLEAF=1.00;MQ=41.49;QD=30.48;SOR=1.057	GT:AD:DP:GQ:PL	1/1:0,62:62:99:2789,187,0
2L	14039680	2L_14039680_SNP	G	A	2805.77	.	AC=2;AF=1.00;AN=2;DB;DP=62;ExcessHet=3.0103;FS=0.000;MLEAC=2;MLEAF=1.00;MQ=41.49;QD=32.90;SOR=1.057	GT:AD:DP:GQ:PL	1/1:0,62:62:99:2834,190,0
2L	14039683	2L_14039683_SNP	T	A	2805.77	.	AC=2;AF=1.00;AN=2;DB;DP=61;ExcessHet=3.0103;FS=0.000;MLEAC=2;MLEAF=1.00;MQ=41.54;QD=32.30;SOR=1.107	GT:AD:DP:GQ:PL	1/1:0,61:61:99:2834,190,0
2L	14039685	2L_14039685_SNP	C	G	2896.77	.	AC=2;AF=1.00;AN=2;DB;DP=60;ExcessHet=3.0103;FS=0.000;MLEAC=2;MLEAF=1.00;MQ=41.55;QD=33.03;SOR=1.071	GT:AD:DP:GQ:PL	1/1:0,60:60:99:2925,196,0
2L	14039691	2L_14039691_SNP	A	C	2986.77	.	AC=2;AF=1.00;AN=2;DB;DP=65;ExcessHet=3.0103;FS=0.000;MLEAC=2;MLEAF=1.00;MQ=41.72;QD=32.08;SOR=1.000	GT:AD:DP:GQ:PL	1/1:0,65:65:99:3015,202,0
2L	14039695	2L_14039695_SNP	G	T	2970.77	.	AC=2;AF=1.00;AN=2;DB;DP=66;ExcessHet=3.0103;FS=0.000;MLEAC=2;MLEAF=1.00;MQ=41.63;QD=35.62;SOR=0.886	GT:AD:DP:GQ:PL	1/1:0,66:66:99:2999,202,0
2L	14039702	2L_14039702_SNP	A	G	3003.77	.	AC=2;AF=1.00;AN=2;DB;DP=68;ExcessHet=3.0103;FS=0.000;MLEAC=2;MLEAF=1.00;MQ=41.71;QD=23.58;SOR=0.880	GT:AD:DP:GQ:PL	1/1:0,68:68:99:3032,205,0
2L	14039747	2L_14039747_SNP	G	T	1846.77	.	AC=2;AF=1.00;AN=2;DB;DP=67;ExcessHet=3.0103;FS=0.000;MLEAC=2;MLEAF=1.00;MQ=41.83;QD=27.56;SOR=0.849	GT:AD:DP:GQ:PL	1/1:0,67:67:99:1875,200,0
2L	14039815	2L_14039815_SNP	C	T	2645.77	.	AC=2;AF=1.00;AN=2;DB;DP=62;ExcessHet=3.0103;FS=0.000;MLEAC=2;MLEAF=1.00;MQ=42.46;QD=31.16;SOR=0.758	GT:AD:DP:GQ:PL	1/1:0,62:62:99:2674,187,0
2L	14039830	.	T	G	2791.77	.	AC=2;AF=1.00;AN=2;DP=66;ExcessHet=3.0103;FS=0.000;MLEAC=2;MLEAF=1.00;MQ=42.60;QD=24.37;SOR=0.693	GT:AD:DP:GQ:PL	1/1:0,66:66:99:2820,202,0
2L	14039892	2L_14039892_SNP	C	G	2849.77	.	AC=2;AF=1.00;AN=2;DB;DP=63;ExcessHet=3.0103;FS=0.000;MLEAC=2;MLEAF=1.00;MQ=43.01;QD=30.45;SOR=1.092	GT:AD:DP:GQ:PL	1/1:0,63:63:99:2878,196,0
2L	14039902	2L_14039902_SNP	C	A	2970.77	.	AC=2;AF=1.00;AN=2;DB;DP=65;ExcessHet=3.0103;FS=0.000;MLEAC=2;MLEAF=1.00;MQ=43.04;QD=24.36;SOR=1.000	GT:AD:DP:GQ:PL	1/1:0,65:65:99:2999,202,0
2L	14039907	2L_14039907_SNP	A	G	3055.77	.	AC=2;AF=1.00;AN=2;DB;DP=64;ExcessHet=3.0103;FS=0.000;MLEAC=2;MLEAF=1.00;MQ=43.12;QD=27.18;SOR=0.966	GT:AD:DP:GQ:PL	1/1:0,64:64:99:3084,208,0
2L	14039908	2L_14039908_SNP	C	T	3010.77	.	AC=2;AF=1.00;AN=2;DB;DP=66;ExcessHet=3.0103;FS=0.000;MLEAC=2;MLEAF=1.00;MQ=43.14;QD=27.15;SOR=0.957	GT:AD:DP:GQ:PL	1/1:0,66:66:99:3039,205,0
2L	14040130	.	T	C	1497.77	.	AC=2;AF=1.00;AN=2;DP=55;ExcessHet=3.0103;FS=0.000;MLEAC=2;MLEAF=1.00;MQ=43.96;QD=27.74;SOR=1.118	GT:AD:DP:GQ:PL	1/1:0,54:54:99:1526,162,0
2L	14041087	.	A	ATGTG	2567.73	.	AC=2;AF=1.00;AN=2;BaseQRankSum=-1.507;ClippingRankSum=0.000;DP=67;ExcessHet=3.0103;FS=3.229;MLEAC=2;MLEAF=1.00;MQ=43.91;MQRankSum=-0.152;QD=33.02;ReadPosRankSum=-1.423;SOR=0.435	GT:AD:DP:GQ:PL	1/1:1,60:61:99:2605,130,0
2L	14041327	2L_14041327_SNP	G	A	2013.77	.	AC=2;AF=1.00;AN=2;DB;DP=71;ExcessHet=3.0103;FS=0.000;MLEAC=2;MLEAF=1.00;MQ=43.97;QD=28.77;SOR=1.244	GT:AD:DP:GQ:PL	1/1:0,70:70:99:2042,210,0
2L	14041578	.	AAT	A	1157.73	.	AC=2;AF=1.00;AN=2;BaseQRankSum=1.071;ClippingRankSum=0.000;DP=78;ExcessHet=3.0103;FS=3.458;MLEAC=2;MLEAF=1.00;MQ=43.97;MQRankSum=-0.275;QD=15.44;ReadPosRankSum=0.419;SOR=0.970	GT:AD:DP:GQ:PL	1/1:7,68:75:83:1195,83,0
2L	14042459	2L_14042459_SNP	A	T	1460.77	.	AC=2;AF=1.00;AN=2;DB;DP=52;ExcessHet=3.0103;FS=0.000;MLEAC=2;MLEAF=1.00;MQ=44.00;QD=28.09;SOR=1.136	GT:AD:DP:GQ:PL	1/1:0,52:52:99:1489,156,0
2L	14042876	2L_14042876_SNP	G	T	2566.77	.	AC=2;AF=1.00;AN=2;DB;DP=62;ExcessHet=3.0103;FS=0.000;MLEAC=2;MLEAF=1.00;MQ=43.91;QD=33.12;SOR=0.793	GT:AD:DP:GQ:PL	1/1:0,61:61:99:2595,183,0
2L	14042889	.	CACACAT	C	2650.73	.	AC=2;AF=1.00;AN=2;DP=60;ExcessHet=3.0103;FS=0.000;MLEAC=2;MLEAF=1.00;MQ=43.90;QD=28.21;SOR=0.726	GT:AD:DP:GQ:PL	1/1:0,59:59:99:2688,186,0
2L	14042902	.	A	AT	2617.73	.	AC=2;AF=1.00;AN=2;DP=57;ExcessHet=3.0103;FS=0.000;MLEAC=2;MLEAF=1.00;MQ=43.90;QD=27.66;SOR=0.841	GT:AD:DP:GQ:PL	1/1:0,56:56:99:2655,178,0
2L	14042906	.	GGCAT	G	2572.73	.	AC=2;AF=1.00;AN=2;DP=58;ExcessHet=3.0103;FS=0.000;MLEAC=2;MLEAF=1.00;MQ=43.90;QD=27.48;SOR=0.728	GT:AD:DP:GQ:PL	1/1:0,57:57:99:2610,175,0
2L	14042921	2L_14042921_SNP	C	A	2372.77	.	AC=2;AF=1.00;AN=2;DB;DP=55;ExcessHet=3.0103;FS=0.000;MLEAC=2;MLEAF=1.00;MQ=43.93;QD=35.72;SOR=0.729	GT:AD:DP:GQ:PL	1/1:0,55:55:99:2401,166,0
2L	14042971	2L_14042971_SNP	C	A	1709.77	.	AC=2;AF=1.00;AN=2;DB;DP=62;ExcessHet=3.0103;FS=0.000;MLEAC=2;MLEAF=1.00;MQ=43.91;QD=27.58;SOR=1.057	GT:AD:DP:GQ:PL	1/1:0,62:62:99:1738,186,0
2L	14043137	2L_14043137_SNP	T	C	1548.77	.	AC=2;AF=1.00;AN=2;DB;DP=58;ExcessHet=3.0103;FS=0.000;MLEAC=2;MLEAF=1.00;MQ=44.00;QD=27.17;SOR=0.960	GT:AD:DP:GQ:PL	1/1:0,57:57:99:1577,170,0
2L	14043249	2L_14043249_SNP	C	A	1451.77	.	AC=2;AF=1.00;AN=2;DB;DP=53;ExcessHet=3.0103;FS=0.000;MLEAC=2;MLEAF=1.00;MQ=43.93;QD=28.47;SOR=0.813	GT:AD:DP:GQ:PL	1/1:0,51:51:99:1480,153,0
2L	14043301	2L_14043301_SNP	C	T	1709.77	.	AC=2;AF=1.00;AN=2;DB;DP=66;ExcessHet=3.0103;FS=0.000;MLEAC=2;MLEAF=1.00;MQ=43.94;QD=26.72;SOR=0.822	GT:AD:DP:GQ:PL	1/1:0,64:64:99:1738,191,0
2L	14043358	2L_14043358_SNP	A	T	2850.77	.	AC=2;AF=1.00;AN=2;DB;DP=64;ExcessHet=3.0103;FS=0.000;MLEAC=2;MLEAF=1.00;MQ=43.91;QD=33.91;SOR=1.127	GT:AD:DP:GQ:PL	1/1:0,64:64:99:2879,196,0
2L	14043365	.	T	A	2978.77	.	AC=2;AF=1.00;AN=2;DP=68;ExcessHet=3.0103;FS=0.000;MLEAC=2;MLEAF=1.00;MQ=43.91;QD=33.71;SOR=1.179	GT:AD:DP:GQ:PL	1/1:0,68:68:99:3007,208,0
2L	14043378	2L_14043378_SNP	C	T	3152.77	.	AC=2;AF=1.00;AN=2;DB;DP=70;ExcessHet=3.0103;FS=0.000;MLEAC=2;MLEAF=1.00;MQ=43.92;QD=33.11;SOR=0.874	GT:AD:DP:GQ:PL	1/1:0,70:70:99:3181,214,0
2L	14043381	2L_14043381_SNP	G	T	3152.77	.	AC=2;AF=1.00;AN=2;DB;DP=70;ExcessHet=3.0103;FS=0.000;MLEAC=2;MLEAF=1.00;MQ=43.92;QD=32.19;SOR=0.874	GT:AD:DP:GQ:PL	1/1:0,70:70:99:3181,214,0
2L	14043388	2L_14043388_SNP	T	A	3160.77	.	AC=2;AF=1.00;AN=2;DB;DP=70;ExcessHet=3.0103;FS=0.000;MLEAC=2;MLEAF=1.00;MQ=43.86;QD=29.61;SOR=0.941	GT:AD:DP:GQ:PL	1/1:0,70:70:99:3189,217,0
2L	14043430	.	CA	C	1844.73	.	AC=2;AF=1.00;AN=2;DP=63;ExcessHet=3.0103;FS=0.000;MLEAC=2;MLEAF=1.00;MQ=43.78;QD=30.24;SOR=1.107	GT:AD:DP:GQ:PL	1/1:0,61:61:99:1882,183,0
2L	14043444	2L_14043444_SNP	T	C	1744.77	.	AC=2;AF=1.00;AN=2;DB;DP=65;ExcessHet=3.0103;FS=0.000;MLEAC=2;MLEAF=1.00;MQ=43.79;QD=26.84;SOR=1.249	GT:AD:DP:GQ:PL	1/1:0,65:65:99:1773,194,0
2L	14043460	2L_14043460_SNP	A	T	2641.77	.	AC=2;AF=1.00;AN=2;DB;DP=60;ExcessHet=3.0103;FS=0.000;MLEAC=2;MLEAF=1.00;MQ=43.77;QD=30.57;SOR=1.071	GT:AD:DP:GQ:PL	1/1:0,60:60:99:2670,184,0
2L	14043470	2L_14043470_SNP	T	C	2496.77	.	AC=2;AF=1.00;AN=2;DB;DP=57;ExcessHet=3.0103;FS=0.000;MLEAC=2;MLEAF=1.00;MQ=43.76;QD=32.09;SOR=1.047	GT:AD:DP:GQ:PL	1/1:0,57:57:99:2525,172,0
2L	14043481	2L_14043481_SNP	G	C	1376.77	.	AC=2;AF=1.00;AN=2;DB;DP=52;ExcessHet=3.0103;FS=0.000;MLEAC=2;MLEAF=1.00;MQ=43.77;QD=26.48;SOR=1.136	GT:AD:DP:GQ:PL	1/1:0,52:52:99:1405,155,0
2L	14043521	.	G	GT	1349.73	.	AC=2;AF=1.00;AN=2;DP=50;ExcessHet=3.0103;FS=0.000;MLEAC=2;MLEAF=1.00;MQ=43.84;QD=28.12;SOR=1.067	GT:AD:DP:GQ:PL	1/1:0,48:48:99:1387,144,0
2L	14043726	2L_14043726_SNP	T	C	1087.77	.	AC=2;AF=1.00;AN=2;DB;DP=40;ExcessHet=3.0103;FS=0.000;MLEAC=2;MLEAF=1.00;MQ=43.45;QD=27.19;SOR=0.793	GT:AD:DP:GQ:PL	1/1:0,40:40:99:1116,120,0
2L	14043756	2L_14043756_SNP	A	G	1897.77	.	AC=2;AF=1.00;AN=2;DB;DP=42;ExcessHet=3.0103;FS=0.000;MLEAC=2;MLEAF=1.00;MQ=43.08;QD=32.43;SOR=0.693	GT:AD:DP:GQ:PL	1/1:0,42:42:99:1926,129,0
2L	14043759	2L_14043759_SNP	G	A	1987.77	.	AC=2;AF=1.00;AN=2;DB;DP=43;ExcessHet=3.0103;FS=0.000;MLEAC=2;MLEAF=1.00;MQ=43.06;QD=33.01;SOR=0.739	GT:AD:DP:GQ:PL	1/1:0,43:43:99:2016,135,0
2L	14043764	.	ACT	A	1984.73	.	AC=2;AF=1.00;AN=2;DP=43;ExcessHet=3.0103;FS=0.000;MLEAC=2;MLEAF=1.00;MQ=43.06;QD=30.50;SOR=0.739	GT:AD:DP:GQ:PL	1/1:0,43:43:99:2022,138,0
2L	14043773	.	T	C	973.77	.	AC=2;AF=1.00;AN=2;BaseQRankSum=0.821;ClippingRankSum=0.000;DP=45;ExcessHet=3.0103;FS=0.000;MLEAC=2;MLEAF=1.00;MQ=43.10;MQRankSum=-0.161;QD=25.63;ReadPosRankSum=-0.488;SOR=0.444	GT:AD:DP:GQ:PL	1/1:3,35:38:45:1002,45,0
2L	14044028	.	G	C	1905.77	.	AC=2;AF=1.00;AN=2;BaseQRankSum=1.166;ClippingRankSum=0.000;DP=51;ExcessHet=3.0103;FS=0.000;MLEAC=2;MLEAF=1.00;MQ=43.15;MQRankSum=-0.827;QD=26.94;ReadPosRankSum=-0.077;SOR=0.473	GT:AD:DP:GQ:PL	1/1:1,44:45:90:1934,90,0
2L	14044031	.	C	CAT	1897.73	.	AC=2;AF=1.00;AN=2;BaseQRankSum=1.468;ClippingRankSum=0.000;DP=53;ExcessHet=3.0103;FS=0.000;MLEAC=2;MLEAF=1.00;MQ=43.40;MQRankSum=-0.827;QD=25.50;ReadPosRankSum=-0.039;SOR=0.473	GT:AD:DP:GQ:PL	1/1:1,44:45:90:1935,90,0
2L	14044033	.	T	TGCTCCG	1897.73	.	AC=2;AF=1.00;AN=2;BaseQRankSum=0.605;ClippingRankSum=0.000;DP=56;ExcessHet=3.0103;FS=0.000;MLEAC=2;MLEAF=1.00;MQ=43.43;MQRankSum=-0.827;QD=30.43;ReadPosRankSum=0.039;SOR=0.473	GT:AD:DP:GQ:PL	1/1:1,44:45:90:1935,90,0
2L	14044041	.	CA	C	1853.73	.	AC=2;AF=1.00;AN=2;BaseQRankSum=-0.602;ClippingRankSum=0.000;DP=55;ExcessHet=3.0103;FS=0.000;MLEAC=2;MLEAF=1.00;MQ=43.42;MQRankSum=-0.876;QD=32.44;ReadPosRankSum=0.785;SOR=0.460	GT:AD:DP:GQ:PL	1/1:1,41:42:88:1891,88,0
2L	14044044	.	CTG	C	1718.73	.	AC=2;AF=1.00;AN=2;BaseQRankSum=-0.259;ClippingRankSum=0.000;DP=52;ExcessHet=3.0103;FS=0.000;MLEAC=2;MLEAF=1.00;MQ=43.39;MQRankSum=-0.894;QD=26.27;SOR=0.432	GT:AD:DP:GQ:PL	1/1:1,40:41:79:1756,79,0
2L	14044047	.	C	A	2212.73	.	AC=2;AF=1.00;AN=2;BaseQRankSum=0.960;ClippingRankSum=0.000;DP=52;ExcessHet=3.0103;FS=0.000;MLEAC=2;MLEAF=1.00;MQ=43.39;MQRankSum=-0.894;QD=36.87;ReadPosRankSum=1.395;SOR=0.432	GT:AD:DP:GQ:PL	1/1:1,51:52:99:2250,112,0
2L	14044086	2L_14044086_SNP	G	T	1247.77	.	AC=2;AF=1.00;AN=2;BaseQRankSum=-0.474;ClippingRankSum=0.000;DB;DP=48;ExcessHet=3.0103;FS=0.000;MLEAC=2;MLEAF=1.00;MQ=43.44;MQRankSum=-0.667;QD=26.00;ReadPosRankSum=1.083;SOR=0.289	GT:AD:DP:GQ:PL	1/1:1,47:48:99:1276,115,0
2L	14044113	2L_14044113_SNP	A	G	1386.77	.	AC=2;AF=1.00;AN=2;BaseQRankSum=-0.756;ClippingRankSum=0.000;DB;DP=53;ExcessHet=3.0103;FS=0.000;MLEAC=2;MLEAF=1.00;MQ=43.62;MQRankSum=-0.529;QD=26.17;ReadPosRankSum=-0.524;SOR=0.290	GT:AD:DP:GQ:PL	1/1:1,52:53:99:1415,130,0
2L	14044202	2L_14044202_SNP	C	T	1659.77	.	AC=2;AF=1.00;AN=2;DB;DP=59;ExcessHet=3.0103;FS=0.000;MLEAC=2;MLEAF=1.00;MQ=43.70;QD=28.13;SOR=0.726	GT:AD:DP:GQ:PL	1/1:0,59:59:99:1688,177,0
2L	14044271	2L_14044271_SNP	C	G	1936.77	.	AC=2;AF=1.00;AN=2;DB;DP=72;ExcessHet=3.0103;FS=0.000;MLEAC=2;MLEAF=1.00;MQ=43.70;QD=27.67;SOR=0.941	GT:AD:DP:GQ:PL	1/1:0,70:70:99:1965,210,0
2L	14044458	2L_14044458_SNP	G	A	1733.77	.	AC=2;AF=1.00;AN=2;BaseQRankSum=0.416;ClippingRankSum=0.000;DB;DP=68;ExcessHet=3.0103;FS=0.000;MLEAC=2;MLEAF=1.00;MQ=43.92;MQRankSum=-0.187;QD=25.88;ReadPosRankSum=-0.700;SOR=0.925	GT:AD:DP:GQ:PL	1/1:2,65:67:99:1762,144,0
2L	14044685	2L_14044685_SNP	G	A	2468.77	.	AC=2;AF=1.00;AN=2;DB;DP=90;ExcessHet=3.0103;FS=0.000;MLEAC=2;MLEAF=1.00;MQ=44.00;QD=27.74;SOR=0.715	GT:AD:DP:GQ:PL	1/1:0,89:89:99:2497,266,0
2L	14045063	2L_14045063_SNP	C	T	1786.77	.	AC=2;AF=1.00;AN=2;BaseQRankSum=1.785;ClippingRankSum=0.000;DB;DP=66;ExcessHet=3.0103;FS=3.144;MLEAC=2;MLEAF=1.00;MQ=44.00;MQRankSum=0.000;QD=27.07;ReadPosRankSum=-0.679;SOR=0.369	GT:AD:DP:GQ:PL	1/1:1,65:66:99:1815,188,0
2L	14045873	2L_14045873_SNP	T	A	1602.77	.	AC=2;AF=1.00;AN=2;DB;DP=57;ExcessHet=3.0103;FS=0.000;MLEAC=2;MLEAF=1.00;MQ=43.93;QD=28.62;SOR=1.302	GT:AD:DP:GQ:PL	1/1:0,56:56:99:1631,168,0
2L	14045959	.	G	A	1208.77	.	AC=2;AF=1.00;AN=2;BaseQRankSum=0.017;ClippingRankSum=0.000;DP=65;ExcessHet=3.0103;FS=4.657;MLEAC=2;MLEAF=1.00;MQ=43.82;MQRankSum=2.372;QD=22.38;ReadPosRankSum=-0.414;SOR=0.477	GT:AD:DP:GQ:PL	1/1:4,50:54:40:1237,40,0
2L	14046195	2L_14046195_SNP	T	C	1749.77	.	AC=2;AF=1.00;AN=2;DB;DP=63;ExcessHet=3.0103;FS=0.000;MLEAC=2;MLEAF=1.00;MQ=44.00;QD=27.77;SOR=1.270	GT:AD:DP:GQ:PL	1/1:0,63:63:99:1778,189,0
2L	14046977	2L_14046977_SNP	T	G	1291.77	.	AC=2;AF=1.00;AN=2;DB;DP=70;ExcessHet=3.0103;FS=0.000;MLEAC=2;MLEAF=1.00;MQ=43.15;QD=27.48;SOR=2.160	GT:AD:DP:GQ:PL	1/1:0,47:47:99:1320,141,0
2L	14047847	2L_14047847_SNP	T	G	1406.77	.	AC=2;AF=1.00;AN=2;DB;DP=53;ExcessHet=3.0103;FS=0.000;MLEAC=2;MLEAF=1.00;MQ=43.91;QD=27.05;SOR=1.136	GT:AD:DP:GQ:PL	1/1:0,52:52:99:1435,156,0
2L	14048514	2L_14048514_SNP	G	A	1498.77	.	AC=2;AF=1.00;AN=2;DB;DP=55;ExcessHet=3.0103;FS=0.000;MLEAC=2;MLEAF=1.00;MQ=43.83;QD=27.25;SOR=1.159	GT:AD:DP:GQ:PL	1/1:0,55:55:99:1527,165,0
2L	14048533	2L_14048533_SNP	C	A	1533.77	.	AC=2;AF=1.00;AN=2;DB;DP=58;ExcessHet=3.0103;FS=0.000;MLEAC=2;MLEAF=1.00;MQ=43.71;QD=26.91;SOR=0.960	GT:AD:DP:GQ:PL	1/1:0,57:57:99:1562,170,0
2L	14048548	2L_14048548_SNP	A	G	1446.77	.	AC=2;AF=1.00;AN=2;DB;DP=54;ExcessHet=3.0103;FS=0.000;MLEAC=2;MLEAF=1.00;MQ=43.69;QD=26.79;SOR=0.846	GT:AD:DP:GQ:PL	1/1:0,54:54:99:1475,162,0
2L	14048887	2L_14048887_SNP	T	C	2492.77	.	AC=2;AF=1.00;AN=2;DB;DP=58;ExcessHet=3.0103;FS=0.000;MLEAC=2;MLEAF=1.00;MQ=42.58;QD=24.17;SOR=1.047	GT:AD:DP:GQ:PL	1/1:0,57:57:99:2521,172,0
2L	14048888	2L_14048888_SNP	A	G	2492.77	.	AC=2;AF=1.00;AN=2;DB;DP=56;ExcessHet=3.0103;FS=0.000;MLEAC=2;MLEAF=1.00;MQ=42.53;QD=26.37;SOR=1.061	GT:AD:DP:GQ:PL	1/1:0,55:55:99:2521,172,0
2L	14048925	2L_14048925_SNP	G	C	2637.77	.	AC=2;AF=1.00;AN=2;DB;DP=63;ExcessHet=3.0103;FS=0.000;MLEAC=2;MLEAF=1.00;MQ=41.43;QD=30.48;SOR=1.022	GT:AD:DP:GQ:PL	1/1:0,61:61:99:2666,187,0
2L	14048943	2L_14048943_SNP	C	G	2491.77	.	AC=2;AF=1.00;AN=2;DB;DP=57;ExcessHet=3.0103;FS=0.000;MLEAC=2;MLEAF=1.00;MQ=40.95;QD=31.58;SOR=1.101	GT:AD:DP:GQ:PL	1/1:0,56:56:99:2520,169,0
2L	14048955	2L_14048955_SNP	T	G	2356.77	.	AC=2;AF=1.00;AN=2;DB;DP=53;ExcessHet=3.0103;FS=0.000;MLEAC=2;MLEAF=1.00;MQ=40.84;QD=27.99;SOR=1.036	GT:AD:DP:GQ:PL	1/1:0,52:52:99:2385,160,0
2L	14048966	.	AAT	A	2302.73	.	AC=2;AF=1.00;AN=2;DP=51;ExcessHet=3.0103;FS=0.000;MLEAC=2;MLEAF=1.00;MQ=40.63;QD=29.60;SOR=1.270	GT:AD:DP:GQ:PL	1/1:0,50:50:99:2340,157,0
2L	14048973	.	A	ATT	2392.73	.	AC=2;AF=1.00;AN=2;DP=54;ExcessHet=3.0103;FS=0.000;MLEAC=2;MLEAF=1.00;MQ=40.67;QD=26.48;SOR=1.402	GT:AD:DP:GQ:PL	1/1:0,53:53:99:2430,163,0
2L	14048984	.	T	TA	2527.73	.	AC=2;AF=1.00;AN=2;DP=56;ExcessHet=3.0103;FS=0.000;MLEAC=2;MLEAF=1.00;MQ=40.66;QD=25.84;SOR=1.262	GT:AD:DP:GQ:PL	1/1:0,55:55:99:2565,172,0
2L	14048987	.	TCAATGGTG	T	2437.73	.	AC=2;AF=1.00;AN=2;DP=54;ExcessHet=3.0103;FS=0.000;MLEAC=2;MLEAF=1.00;MQ=40.39;QD=27.13;SOR=1.329	GT:AD:DP:GQ:PL	1/1:0,54:54:99:2475,166,0
2L	14049010	2L_14049010_SNP	T	C	2581.77	.	AC=2;AF=1.00;AN=2;DB;DP=54;ExcessHet=3.0103;FS=0.000;MLEAC=2;MLEAF=1.00;MQ=40.30;QD=28.03;SOR=1.220	GT:AD:DP:GQ:PL	1/1:0,54:54:99:2610,175,0
2L	14049011	2L_14049011_SNP	G	A	2536.77	.	AC=2;AF=1.00;AN=2;DB;DP=54;ExcessHet=3.0103;FS=0.000;MLEAC=2;MLEAF=1.00;MQ=40.28;QD=28.52;SOR=1.118	GT:AD:DP:GQ:PL	1/1:0,54:54:99:2565,172,0
2L	14049015	2L_14049015_SNP	T	C	2536.77	.	AC=2;AF=1.00;AN=2;DB;DP=55;ExcessHet=3.0103;FS=0.000;MLEAC=2;MLEAF=1.00;MQ=40.31;QD=28.66;SOR=1.061	GT:AD:DP:GQ:PL	1/1:0,55:55:99:2565,172,0
2L	14049016	2L_14049016_SNP	T	G	2536.77	.	AC=2;AF=1.00;AN=2;DB;DP=57;ExcessHet=3.0103;FS=0.000;MLEAC=2;MLEAF=1.00;MQ=40.41;QD=28.20;SOR=0.960	GT:AD:DP:GQ:PL	1/1:0,57:57:99:2565,172,0
2L	14049030	2L_14049030_SNP	A	T	2761.77	.	AC=2;AF=1.00;AN=2;DB;DP=61;ExcessHet=3.0103;FS=0.000;MLEAC=2;MLEAF=1.00;MQ=40.62;QD=30.28;SOR=0.725	GT:AD:DP:GQ:PL	1/1:0,61:61:99:2790,187,0
2L	14049033	2L_14049033_SNP	T	C	2671.77	.	AC=2;AF=1.00;AN=2;DB;DP=59;ExcessHet=3.0103;FS=0.000;MLEAC=2;MLEAF=1.00;MQ=40.63;QD=35.50;SOR=0.726	GT:AD:DP:GQ:PL	1/1:0,59:59:99:2700,181,0
2L	14049034	.	AGTTAG	A	2617.73	.	AC=2;AF=1.00;AN=2;DP=58;ExcessHet=3.0103;FS=0.000;MLEAC=2;MLEAF=1.00;MQ=40.60;QD=31.05;SOR=0.762	GT:AD:DP:GQ:PL	1/1:0,58:58:99:2655,178,0
2L	14049044	.	GGCAATCTTTATCGT	G	2572.73	.	AC=2;AF=1.00;AN=2;DP=57;ExcessHet=3.0103;FS=0.000;MLEAC=2;MLEAF=1.00;MQ=40.58;QD=31.19;SOR=0.728	GT:AD:DP:GQ:PL	1/1:0,57:57:99:2610,175,0
2L	14049090	2L_14049090_SNP	C	A	2818.77	.	AC=2;AF=1.00;AN=2;DB;DP=63;ExcessHet=3.0103;FS=0.000;MLEAC=2;MLEAF=1.00;MQ=41.40;QD=30.90;SOR=0.724	GT:AD:DP:GQ:PL	1/1:0,63:63:99:2847,199,0
2L	14049094	2L_14049094_SNP	A	T	2773.77	.	AC=2;AF=1.00;AN=2;DB;DP=61;ExcessHet=3.0103;FS=0.000;MLEAC=2;MLEAF=1.00;MQ=42.01;QD=32.50;SOR=0.725	GT:AD:DP:GQ:PL	1/1:0,61:61:99:2802,196,0
2L	14049138	2L_14049138_SNP	A	G	2086.77	.	AC=2;AF=1.00;AN=2;DB;DP=75;ExcessHet=3.0103;FS=0.000;MLEAC=2;MLEAF=1.00;MQ=42.21;QD=27.82;SOR=0.719	GT:AD:DP:GQ:PL	1/1:0,75:75:99:2115,225,0
2L	14049165	2L_14049165_SNP	A	T	2012.77	.	AC=2;AF=1.00;AN=2;DB;DP=75;ExcessHet=3.0103;FS=0.000;MLEAC=2;MLEAF=1.00;MQ=42.77;QD=26.84;SOR=0.774	GT:AD:DP:GQ:PL	1/1:0,75:75:99:2041,224,0
2L	14049360	2L_14049360_SNP	C	T	3006.77	.	AC=2;AF=1.00;AN=2;BaseQRankSum=1.095;ClippingRankSum=0.000;DB;DP=72;ExcessHet=3.0103;FS=3.259;MLEAC=2;MLEAF=1.00;MQ=43.51;MQRankSum=-0.385;QD=28.80;ReadPosRankSum=-0.538;SOR=0.448	GT:AD:DP:GQ:PL	1/1:1,71:72:99:3035,172,0
2L	14049380	2L_14049380_SNP	T	C	3436.77	.	AC=2;AF=1.00;AN=2;BaseQRankSum=0.543;ClippingRankSum=0.000;DB;DP=77;ExcessHet=3.0103;FS=3.550;MLEAC=2;MLEAF=1.00;MQ=43.54;MQRankSum=-0.370;QD=31.04;ReadPosRankSum=0.740;SOR=0.655	GT:AD:DP:GQ:PL	1/1:1,76:77:99:3465,193,0
2L	14049398	2L_14049398_SNP	T	C	3121.77	.	AC=2;AF=1.00;AN=2;DB;DP=68;ExcessHet=3.0103;FS=0.000;MLEAC=2;MLEAF=1.00;MQ=43.71;QD=34.38;SOR=0.880	GT:AD:DP:GQ:PL	1/1:0,68:68:99:3150,172,0
2L	14049408	2L_14049408_SNP	T	C	3281.77	.	AC=2;AF=1.00;AN=2;DB;DP=73;ExcessHet=3.0103;FS=0.000;MLEAC=2;MLEAF=1.00;MQ=43.73;QD=29.91;SOR=0.776	GT:AD:DP:GQ:PL	1/1:0,73:73:99:3310,223,0
2L	14049421	2L_14049421_SNP	G	T	2969.77	.	AC=2;AF=1.00;AN=2;DB;DP=67;ExcessHet=3.0103;FS=0.000;MLEAC=2;MLEAF=1.00;MQ=43.76;QD=29.86;SOR=0.849	GT:AD:DP:GQ:PL	1/1:0,67:67:99:2998,205,0
2L	14049460	2L_14049460_SNP	G	A	1777.77	.	AC=2;AF=1.00;AN=2;DB;DP=64;ExcessHet=3.0103;FS=0.000;MLEAC=2;MLEAF=1.00;MQ=43.82;QD=27.78;SOR=1.306	GT:AD:DP:GQ:PL	1/1:0,64:64:99:1806,192,0
2L	14049520	2L_14049520_SNP	T	C	2696.77	.	AC=2;AF=1.00;AN=2;DB;DP=59;ExcessHet=3.0103;FS=0.000;MLEAC=2;MLEAF=1.00;MQ=43.92;QD=28.07;SOR=1.123	GT:AD:DP:GQ:PL	1/1:0,59:59:99:2725,187,0
2L	14049528	2L_14049528_SNP	T	C	2860.77	.	AC=2;AF=1.00;AN=2;DB;DP=62;ExcessHet=3.0103;FS=0.000;MLEAC=2;MLEAF=1.00;MQ=43.92;QD=29.94;SOR=1.143	GT:AD:DP:GQ:PL	1/1:0,62:62:99:2889,199,0
2L	14049544	2L_14049544_SNP	T	C	2678.77	.	AC=2;AF=1.00;AN=2;DB;DP=63;ExcessHet=3.0103;FS=0.000;MLEAC=2;MLEAF=1.00;MQ=43.92;QD=32.43;SOR=1.270	GT:AD:DP:GQ:PL	1/1:0,63:63:99:2707,190,0
2L	14049617	2L_14049617_SNP	G	A	1790.77	.	AC=2;AF=1.00;AN=2;DB;DP=66;ExcessHet=3.0103;FS=0.000;MLEAC=2;MLEAF=1.00;MQ=43.96;QD=27.13;SOR=0.818	GT:AD:DP:GQ:PL	1/1:0,66:66:99:1819,197,0
2L	14049818	2L_14049818_SNP	A	G	1599.77	.	AC=2;AF=1.00;AN=2;DB;DP=60;ExcessHet=3.0103;FS=0.000;MLEAC=2;MLEAF=1.00;MQ=44.00;QD=26.66;SOR=0.831	GT:AD:DP:GQ:PL	1/1:0,60:60:99:1628,179,0
2L	14049881	2L_14049881_SNP	C	T	1795.77	.	AC=2;AF=1.00;AN=2;DB;DP=65;ExcessHet=3.0103;FS=0.000;MLEAC=2;MLEAF=1.00;MQ=43.74;QD=27.63;SOR=0.723	GT:AD:DP:GQ:PL	1/1:0,65:65:99:1824,195,0
2L	14050074	2L_14050074_SNP	G	A	1814.77	.	AC=2;AF=1.00;AN=2;DB;DP=66;ExcessHet=3.0103;FS=0.000;MLEAC=2;MLEAF=1.00;MQ=43.97;QD=27.50;SOR=0.693	GT:AD:DP:GQ:PL	1/1:0,66:66:99:1843,197,0
2L	14050121	2L_14050121_SNP	T	G	1636.77	.	AC=2;AF=1.00;AN=2;DB;DP=61;ExcessHet=3.0103;FS=0.000;MLEAC=2;MLEAF=1.00;MQ=43.78;QD=26.83;SOR=0.941	GT:AD:DP:GQ:PL	1/1:0,61:61:99:1665,181,0
2L	14050184	.	ATGTGTATGTGTGTGTG	A	2439.73	.	AC=2;AF=1.00;AN=2;DP=60;ExcessHet=3.0103;FS=0.000;MLEAC=2;MLEAF=1.00;MQ=43.17;QD=24.23;SOR=0.997	GT:AD:DP:GQ:PL	1/1:0,58:58:99:2477,175,0
2L	14050366	.	G	GCT	2842.73	.	AC=2;AF=1.00;AN=2;DP=62;ExcessHet=3.0103;FS=0.000;MLEAC=2;MLEAF=1.00;MQ=43.88;QD=24.69;SOR=0.758	GT:AD:DP:GQ:PL	1/1:0,62:62:99:2880,193,0
2L	14050372	2L_14050372_SNP	C	A	2895.77	.	AC=2;AF=1.00;AN=2;DB;DP=66;ExcessHet=3.0103;FS=0.000;MLEAC=2;MLEAF=1.00;MQ=43.88;QD=31.00;SOR=0.754	GT:AD:DP:GQ:PL	1/1:0,66:66:99:2924,198,0
2L	14050633	.	A	T	2145.77	.	AC=2;AF=1.00;AN=2;DP=82;ExcessHet=3.0103;FS=0.000;MLEAC=2;MLEAF=1.00;MQ=44.00;QD=26.82;SOR=0.908	GT:AD:DP:GQ:PL	1/1:0,80:80:99:2174,238,0
2L	14050651	.	C	G	2389.77	.	AC=2;AF=1.00;AN=2;DP=88;ExcessHet=3.0103;FS=0.000;MLEAC=2;MLEAF=1.00;MQ=44.00;QD=27.47;SOR=0.763	GT:AD:DP:GQ:PL	1/1:0,87:87:99:2418,261,0
2L	14051119	.	G	GCCCT	2657.73	.	AC=2;AF=1.00;AN=2;BaseQRankSum=-0.314;ClippingRankSum=0.000;DP=65;ExcessHet=3.0103;FS=3.774;MLEAC=2;MLEAF=1.00;MQ=43.88;MQRankSum=-0.150;QD=32.68;ReadPosRankSum=1.230;SOR=0.822	GT:AD:DP:GQ:PL	1/1:1,61:62:95:2695,95,0
2L	14051121	.	A	AACAAGT	2656.73	.	AC=2;AF=1.00;AN=2;BaseQRankSum=-1.106;ClippingRankSum=0.000;DP=64;ExcessHet=3.0103;FS=3.680;MLEAC=2;MLEAF=1.00;MQ=43.88;MQRankSum=-0.149;QD=29.81;ReadPosRankSum=1.101;SOR=0.755	GT:AD:DP:GQ:PL	1/1:1,62:63:94:2694,94,0
2L	14051296	2L_14051296_SNP	G	T	1685.77	.	AC=2;AF=1.00;AN=2;DB;DP=62;ExcessHet=3.0103;FS=0.000;MLEAC=2;MLEAF=1.00;MQ=43.75;QD=27.19;SOR=0.758	GT:AD:DP:GQ:PL	1/1:0,62:62:99:1714,185,0
2L	14051394	2L_14051394_SNP	A	G	2061.77	.	AC=2;AF=1.00;AN=2;DB;DP=52;ExcessHet=3.0103;FS=0.000;MLEAC=2;MLEAF=1.00;MQ=43.89;QD=26.37;SOR=0.853	GT:AD:DP:GQ:PL	1/1:0,52:52:99:2090,156,0
2L	14051417	2L_14051417_SNP	G	A	2143.77	.	AC=2;AF=1.00;AN=2;DB;DP=52;ExcessHet=3.0103;FS=0.000;MLEAC=2;MLEAF=1.00;MQ=44.00;QD=32.13;SOR=0.853	GT:AD:DP:GQ:PL	1/1:0,52:52:99:2172,159,0
2L	14051456	2L_14051456_SNP	T	G	1439.77	.	AC=2;AF=1.00;AN=2;DB;DP=53;ExcessHet=3.0103;FS=0.000;MLEAC=2;MLEAF=1.00;MQ=44.00;QD=27.17;SOR=0.981	GT:AD:DP:GQ:PL	1/1:0,53:53:99:1468,159,0
2L	14051488	2L_14051488_SNP	T	C	1497.77	.	AC=2;AF=1.00;AN=2;BaseQRankSum=1.667;ClippingRankSum=0.000;DB;DP=57;ExcessHet=3.0103;FS=3.941;MLEAC=2;MLEAF=1.00;MQ=43.97;MQRankSum=0.000;QD=26.28;ReadPosRankSum=1.581;SOR=0.942	GT:AD:DP:GQ:PL	1/1:1,56:57:99:1526,145,0
2L	14051519	2L_14051519_INS	G	GA	1893.73	.	AC=2;AF=1.00;AN=2;BaseQRankSum=1.700;ClippingRankSum=0.000;DB;DP=56;ExcessHet=3.0103;FS=4.393;MLEAC=2;MLEAF=1.00;MQ=44.00;MQRankSum=0.000;QD=34.43;ReadPosRankSum=-0.126;SOR=1.250	GT:AD:DP:GQ:PL	1/1:1,54:55:99:1931,133,0
2L	14051755	2L_14051755_SNP	A	G	1410.77	.	AC=2;AF=1.00;AN=2;DB;DP=56;ExcessHet=3.0103;FS=0.000;MLEAC=2;MLEAF=1.00;MQ=44.00;QD=26.13;SOR=0.931	GT:AD:DP:GQ:PL	1/1:0,54:54:99:1439,159,0
2L	14051888	.	GT	G	1047.73	.	AC=2;AF=1.00;AN=2;DP=53;ExcessHet=3.0103;FS=0.000;MLEAC=2;MLEAF=1.00;MQ=44.00;QD=20.95;SOR=0.859	GT:AD:DP:GQ:PL	1/1:0,50:50:99:1085,149,0
2L	14052110	.	G	A	1506.77	.	AC=2;AF=1.00;AN=2;BaseQRankSum=2.218;ClippingRankSum=0.000;DP=72;ExcessHet=3.0103;FS=0.000;MLEAC=2;MLEAF=1.00;MQ=43.95;MQRankSum=-0.275;QD=25.54;ReadPosRankSum=0.191;SOR=0.515	GT:AD:DP:GQ:PL	1/1:3,56:59:86:1535,86,0
2L	14052433	.	AGTGTGTGTGT	A	2950.73	.	AC=2;AF=1.00;AN=2;BaseQRankSum=-1.218;ClippingRankSum=0.000;DP=74;ExcessHet=3.0103;FS=3.074;MLEAC=2;MLEAF=1.00;MQ=44.00;MQRankSum=0.000;QD=30.41;ReadPosRankSum=1.507;SOR=0.316	GT:AD:DP:GQ:PL	1/1:1,68:69:99:2988,163,0
2L	14052469	2L_14052469_SNP	G	C	2014.77	.	AC=2;AF=1.00;AN=2;BaseQRankSum=-0.858;ClippingRankSum=0.000;DB;DP=73;ExcessHet=3.0103;FS=0.000;MLEAC=2;MLEAF=1.00;MQ=44.00;MQRankSum=0.000;QD=27.60;ReadPosRankSum=-0.309;SOR=0.297	GT:AD:DP:GQ:PL	1/1:1,72:73:99:2043,189,0
2L	14052503	2L_14052503_SNP	T	A	1877.77	.	AC=2;AF=1.00;AN=2;BaseQRankSum=-0.388;ClippingRankSum=0.000;DB;DP=71;ExcessHet=3.0103;FS=0.000;MLEAC=2;MLEAF=1.00;MQ=43.97;MQRankSum=0.000;QD=26.83;ReadPosRankSum=-1.535;SOR=0.259	GT:AD:DP:GQ:PL	1/1:1,69:70:99:1906,181,0
2L	14052544	2L_14052544_SNP	G	A	2118.77	.	AC=2;AF=1.00;AN=2;BaseQRankSum=1.204;ClippingRankSum=0.000;DB;DP=77;ExcessHet=3.0103;FS=0.000;MLEAC=2;MLEAF=1.00;MQ=43.97;MQRankSum=0.000;QD=27.52;ReadPosRankSum=0.473;SOR=0.223	GT:AD:DP:GQ:PL	1/1:1,76:77:99:2147,203,0
2L	14052580	2L_14052580_SNP	A	G	2344.77	.	AC=2;AF=1.00;AN=2;BaseQRankSum=-0.565;ClippingRankSum=0.000;DB;DP=87;ExcessHet=3.0103;FS=3.112;MLEAC=2;MLEAF=1.00;MQ=43.98;MQRankSum=0.000;QD=27.26;ReadPosRankSum=0.445;SOR=0.335	GT:AD:DP:GQ:PL	1/1:1,85:86:99:2373,230,0
2L	14052764	2L_14052764_SNP	G	T	2218.77	.	AC=2;AF=1.00;AN=2;BaseQRankSum=1.322;ClippingRankSum=0.000;DB;DP=82;ExcessHet=3.0103;FS=0.000;MLEAC=2;MLEAF=1.00;MQ=43.98;MQRankSum=-0.079;QD=27.06;ReadPosRankSum=0.764;SOR=1.310	GT:AD:DP:GQ:PL	1/1:2,80:82:99:2247,208,0
2L	14052896	2L_14052896_SNP	T	C	2343.77	.	AC=2;AF=1.00;AN=2;BaseQRankSum=1.861;ClippingRankSum=0.000;DB;DP=56;ExcessHet=3.0103;FS=3.865;MLEAC=2;MLEAF=1.00;MQ=43.95;MQRankSum=0.000;QD=26.39;ReadPosRankSum=-0.686;SOR=0.890	GT:AD:DP:GQ:PL	1/1:1,55:56:99:2372,150,0
2L	14052905	2L_14052905_SNP	A	G	2262.77	.	AC=2;AF=1.00;AN=2;BaseQRankSum=0.745;ClippingRankSum=0.000;DB;DP=53;ExcessHet=3.0103;FS=3.819;MLEAC=2;MLEAF=1.00;MQ=44.00;MQRankSum=0.000;QD=28.00;ReadPosRankSum=-0.933;SOR=0.861	GT:AD:DP:GQ:PL	1/1:1,52:53:99:2291,141,0
2L	14052955	2L_14052955_SNP	C	T	1105.77	.	AC=2;AF=1.00;AN=2;BaseQRankSum=0.029;ClippingRankSum=0.000;DB;DP=45;ExcessHet=3.0103;FS=0.000;MLEAC=2;MLEAF=1.00;MQ=44.00;MQRankSum=0.000;QD=24.57;ReadPosRankSum=0.606;SOR=1.055	GT:AD:DP:GQ:PL	1/1:2,43:45:89:1134,89,0
2L	14053012	2L_14053012_SNP	T	C	2233.77	.	AC=2;AF=1.00;AN=2;BaseQRankSum=1.785;ClippingRankSum=0.000;DB;DP=53;ExcessHet=3.0103;FS=3.625;MLEAC=2;MLEAF=1.00;MQ=44.00;MQRankSum=0.000;QD=32.63;ReadPosRankSum=1.406;SOR=0.726	GT:AD:DP:GQ:PL	1/1:1,52:53:99:2262,150,0
2L	14053022	2L_14053022_SNP	T	C	2301.77	.	AC=2;AF=1.00;AN=2;DB;DP=53;ExcessHet=3.0103;FS=0.000;MLEAC=2;MLEAF=1.00;MQ=44.00;QD=27.95;SOR=0.892	GT:AD:DP:GQ:PL	1/1:0,53:53:99:2330,165,0
2L	14053081	2L_14053081_SNP	T	C	1578.77	.	AC=2;AF=1.00;AN=2;DB;DP=59;ExcessHet=3.0103;FS=0.000;MLEAC=2;MLEAF=1.00;MQ=43.97;QD=26.76;SOR=0.950	GT:AD:DP:GQ:PL	1/1:0,59:59:99:1607,176,0
2L	14053306	2L_14053306_SNP	A	C	2289.77	.	AC=2;AF=1.00;AN=2;BaseQRankSum=-1.514;ClippingRankSum=0.000;DB;DP=54;ExcessHet=3.0103;FS=4.102;MLEAC=2;MLEAF=1.00;MQ=43.93;MQRankSum=5.197;QD=34.07;ReadPosRankSum=2.462;SOR=1.055	GT:AD:DP:GQ:PL	1/1:1,53:54:99:2318,139,0
2L	14053308	2L_14053308_SNP	C	A	2289.77	.	AC=2;AF=1.00;AN=2;DB;DP=55;ExcessHet=3.0103;FS=0.000;MLEAC=2;MLEAF=1.00;MQ=43.96;QD=30.83;SOR=1.262	GT:AD:DP:GQ:PL	1/1:0,55:55:99:2318,139,0
2L	14053562	2L_14053562_SNP	G	A	3330.77	.	AC=2;AF=1.00;AN=2;DB;DP=77;ExcessHet=3.0103;FS=0.000;MLEAC=2;MLEAF=1.00;MQ=43.72;QD=28.76;SOR=0.887	GT:AD:DP:GQ:PL	1/1:0,77:77:99:3359,232,0
2L	14053571	2L_14053571_DEL	CGA	C	3232.73	.	AC=2;AF=1.00;AN=2;DB;DP=71;ExcessHet=3.0103;FS=0.000;MLEAC=2;MLEAF=1.00;MQ=43.67;QD=32.55;SOR=0.840	GT:AD:DP:GQ:PL	1/1:0,71:71:99:3270,220,0
2L	14053589	2L_14053589_SNP	A	T	3211.77	.	AC=2;AF=1.00;AN=2;DB;DP=68;ExcessHet=3.0103;FS=0.000;MLEAC=2;MLEAF=1.00;MQ=43.68;QD=34.53;SOR=1.022	GT:AD:DP:GQ:PL	1/1:0,68:68:99:3240,217,0
2L	14053590	2L_14053590_SNP	T	G	3166.77	.	AC=2;AF=1.00;AN=2;DB;DP=67;ExcessHet=3.0103;FS=0.000;MLEAC=2;MLEAF=1.00;MQ=43.68;QD=32.08;SOR=1.066	GT:AD:DP:GQ:PL	1/1:0,67:67:99:3195,214,0
2L	14053614	2L_14053614_SNP	C	T	3031.77	.	AC=2;AF=1.00;AN=2;DB;DP=67;ExcessHet=3.0103;FS=0.000;MLEAC=2;MLEAF=1.00;MQ=43.68;QD=35.75;SOR=1.146	GT:AD:DP:GQ:PL	1/1:0,67:67:99:3060,205,0
2L	14053630	2L_14053630_SNP	T	G	3076.77	.	AC=2;AF=1.00;AN=2;DB;DP=68;ExcessHet=3.0103;FS=0.000;MLEAC=2;MLEAF=1.00;MQ=43.68;QD=36.12;SOR=1.263	GT:AD:DP:GQ:PL	1/1:0,68:68:99:3105,208,0
2L	14053650	2L_14053650_SNP	G	A	3121.77	.	AC=2;AF=1.00;AN=2;DB;DP=66;ExcessHet=3.0103;FS=0.000;MLEAC=2;MLEAF=1.00;MQ=43.61;QD=35.28;SOR=1.112	GT:AD:DP:GQ:PL	1/1:0,66:66:99:3150,211,0
2L	14053656	2L_14053656_SNP	C	T	3166.77	.	AC=2;AF=1.00;AN=2;DB;DP=69;ExcessHet=3.0103;FS=0.000;MLEAC=2;MLEAF=1.00;MQ=43.59;QD=27.52;SOR=0.980	GT:AD:DP:GQ:PL	1/1:0,69:69:99:3195,214,0
2L	14053657	2L_14053657_SNP	G	A	3146.77	.	AC=2;AF=1.00;AN=2;DB;DP=68;ExcessHet=3.0103;FS=0.000;MLEAC=2;MLEAF=1.00;MQ=43.58;QD=27.91;SOR=1.022	GT:AD:DP:GQ:PL	1/1:0,68:68:99:3175,214,0
2L	14053679	2L_14053679_SNP	T	G	2698.77	.	AC=2;AF=1.00;AN=2;DB;DP=63;ExcessHet=3.0103;FS=0.000;MLEAC=2;MLEAF=1.00;MQ=43.64;QD=30.37;SOR=0.790	GT:AD:DP:GQ:PL	1/1:0,63:63:99:2727,193,0
2L	14053777	2L_14053777_SNP	A	T	2968.77	.	AC=2;AF=1.00;AN=2;DB;DP=67;ExcessHet=3.0103;FS=0.000;MLEAC=2;MLEAF=1.00;MQ=43.82;QD=30.91;SOR=0.784	GT:AD:DP:GQ:PL	1/1:0,67:67:99:2997,202,0
2L	14053782	2L_14053782_SNP	T	C	2994.77	.	AC=2;AF=1.00;AN=2;DB;DP=66;ExcessHet=3.0103;FS=0.000;MLEAC=2;MLEAF=1.00;MQ=43.82;QD=32.06;SOR=0.754	GT:AD:DP:GQ:PL	1/1:0,66:66:99:3023,205,0
2L	14053787	2L_14053787_SNP	G	C	2948.77	.	AC=2;AF=1.00;AN=2;DB;DP=65;ExcessHet=3.0103;FS=0.000;MLEAC=2;MLEAF=1.00;MQ=43.85;QD=33.48;SOR=0.723	GT:AD:DP:GQ:PL	1/1:0,65:65:99:2977,202,0
2L	14053904	2L_14053904_SNP	A	C	2048.77	.	AC=2;AF=1.00;AN=2;DB;DP=74;ExcessHet=3.0103;FS=0.000;MLEAC=2;MLEAF=1.00;MQ=43.89;QD=27.69;SOR=0.804	GT:AD:DP:GQ:PL	1/1:0,74:74:99:2077,222,0
2L	14053983	.	C	CA	1520.73	.	AC=2;AF=1.00;AN=2;DP=59;ExcessHet=3.0103;FS=0.000;MLEAC=2;MLEAF=1.00;MQ=44.00;QD=26.22;SOR=0.762	GT:AD:DP:GQ:PL	1/1:0,58:58:99:1558,174,0
2L	14054019	2L_14054019_SNP	T	C	1861.77	.	AC=2;AF=1.00;AN=2;DB;DP=67;ExcessHet=3.0103;FS=0.000;MLEAC=2;MLEAF=1.00;MQ=44.00;QD=27.79;SOR=0.990	GT:AD:DP:GQ:PL	1/1:0,67:67:99:1890,201,0
2L	14054471	2L_14054471_SNP	G	A	1273.77	.	AC=2;AF=1.00;AN=2;DB;DP=47;ExcessHet=3.0103;FS=0.000;MLEAC=2;MLEAF=1.00;MQ=43.90;QD=27.69;SOR=0.874	GT:AD:DP:GQ:PL	1/1:0,46:46:99:1302,138,0
2L	14054511	2L_14054511_SNP	A	T	2010.77	.	AC=2;AF=1.00;AN=2;DB;DP=48;ExcessHet=3.0103;FS=0.000;MLEAC=2;MLEAF=1.00;MQ=44.00;QD=26.00;SOR=0.866	GT:AD:DP:GQ:PL	1/1:0,48:48:99:2039,144,0
2L	14054529	2L_14054529_SNP	G	T	1884.77	.	AC=2;AF=1.00;AN=2;DB;DP=43;ExcessHet=3.0103;FS=0.000;MLEAC=2;MLEAF=1.00;MQ=44.00;QD=26.81;SOR=0.836	GT:AD:DP:GQ:PL	1/1:0,43:43:99:1913,129,0
2L	14054853	2L_14054853_SNP	C	T	1433.77	.	AC=2;AF=1.00;AN=2;DB;DP=54;ExcessHet=3.0103;FS=0.000;MLEAC=2;MLEAF=1.00;MQ=43.91;QD=27.05;SOR=1.077	GT:AD:DP:GQ:PL	1/1:0,53:53:99:1462,158,0
2L	14054945	.	A	AACACAC	1727.73	.	AC=2;AF=1.00;AN=2;BaseQRankSum=-0.348;ClippingRankSum=0.000;DP=46;ExcessHet=3.0103;FS=0.000;MLEAC=2;MLEAF=1.00;MQ=43.96;MQRankSum=0.000;QD=32.00;ReadPosRankSum=-1.569;SOR=0.336	GT:AD:DP:GQ:PL	1/1:1,41:42:63:1765,63,0
2L	14055024	2L_14055024_SNP	C	G	1925.77	.	AC=2;AF=1.00;AN=2;BaseQRankSum=-0.346;ClippingRankSum=0.000;DB;DP=46;ExcessHet=3.0103;FS=0.000;MLEAC=2;MLEAF=1.00;MQ=44.00;MQRankSum=0.000;QD=30.07;ReadPosRankSum=1.545;SOR=0.292	GT:AD:DP:GQ:PL	1/1:1,45:46:99:1954,110,0
2L	14055029	.	GC	G	1859.73	.	AC=2;AF=1.00;AN=2;DP=43;ExcessHet=3.0103;FS=0.000;MLEAC=2;MLEAF=1.00;MQ=44.00;QD=36.37;SOR=0.739	GT:AD:DP:GQ:PL	1/1:0,43:43:99:1897,104,0
2L	14055128	.	G	A	1777.77	.	AC=2;AF=1.00;AN=2;DP=44;ExcessHet=3.0103;FS=0.000;MLEAC=2;MLEAF=1.00;MQ=43.96;QD=31.62;SOR=0.883	GT:AD:DP:GQ:PL	1/1:0,44:44:99:1806,135,0
2L	14055135	2L_14055135_SNP	G	T	1745.77	.	AC=2;AF=1.00;AN=2;DB;DP=42;ExcessHet=3.0103;FS=0.000;MLEAC=2;MLEAF=1.00;MQ=43.95;QD=28.55;SOR=1.005	GT:AD:DP:GQ:PL	1/1:0,42:42:99:1774,132,0
2L	14055419	2L_14055419_SNP	A	C	1615.77	.	AC=2;AF=1.00;AN=2;DB;DP=58;ExcessHet=3.0103;FS=0.000;MLEAC=2;MLEAF=1.00;MQ=44.00;QD=27.86;SOR=0.693	GT:AD:DP:GQ:PL	1/1:0,58:58:99:1644,173,0
2L	14055571	2L_14055571_SNP	T	G	1326.77	.	AC=2;AF=1.00;AN=2;DB;DP=51;ExcessHet=3.0103;FS=0.000;MLEAC=2;MLEAF=1.00;MQ=44.00;QD=26.02;SOR=0.732	GT:AD:DP:GQ:PL	1/1:0,51:51:99:1355,152,0
2L	14055593	2L_14055593_DEL	CGG	C	2318.73	.	AC=2;AF=1.00;AN=2;DB;DP=54;ExcessHet=3.0103;FS=0.000;MLEAC=2;MLEAF=1.00;MQ=44.00;QD=27.20;SOR=0.767	GT:AD:DP:GQ:PL	1/1:0,54:54:99:2356,165,0
2L	14055597	2L_14055597_SNP	A	G	2327.77	.	AC=2;AF=1.00;AN=2;DB;DP=54;ExcessHet=3.0103;FS=0.000;MLEAC=2;MLEAF=1.00;MQ=44.00;QD=32.27;SOR=0.767	GT:AD:DP:GQ:PL	1/1:0,54:54:99:2356,165,0
2L	14055718	2L_14055718_SNP	C	A	1768.77	.	AC=2;AF=1.00;AN=2;DB;DP=64;ExcessHet=3.0103;FS=0.000;MLEAC=2;MLEAF=1.00;MQ=44.00;QD=27.64;SOR=0.966	GT:AD:DP:GQ:PL	1/1:0,64:64:99:1797,191,0
2L	14055939	2L_14055939_SNP	C	T	2818.77	.	AC=2;AF=1.00;AN=2;DB;DP=63;ExcessHet=3.0103;FS=0.000;MLEAC=2;MLEAF=1.00;MQ=44.00;QD=32.31;SOR=0.933	GT:AD:DP:GQ:PL	1/1:0,63:63:99:2847,196,0
2L	14055948	2L_14055948_SNP	A	C	2823.77	.	AC=2;AF=1.00;AN=2;DB;DP=65;ExcessHet=3.0103;FS=0.000;MLEAC=2;MLEAF=1.00;MQ=44.00;QD=26.50;SOR=0.854	GT:AD:DP:GQ:PL	1/1:0,65:65:99:2852,196,0
2L	14055977	2L_14055977_SNP	T	C	2727.77	.	AC=2;AF=1.00;AN=2;DB;DP=63;ExcessHet=3.0103;FS=0.000;MLEAC=2;MLEAF=1.00;MQ=44.00;QD=34.18;SOR=0.859	GT:AD:DP:GQ:PL	1/1:0,63:63:99:2756,190,0
2L	14055979	2L_14055979_SNP	C	T	2727.77	.	AC=2;AF=1.00;AN=2;DB;DP=62;ExcessHet=3.0103;FS=0.000;MLEAC=2;MLEAF=1.00;MQ=44.00;QD=31.50;SOR=0.899	GT:AD:DP:GQ:PL	1/1:0,62:62:99:2756,190,0
2L	14056086	.	G	T	3366.77	.	AC=2;AF=1.00;AN=2;DP=75;ExcessHet=3.0103;FS=0.000;MLEAC=2;MLEAF=1.00;MQ=43.97;QD=30.01;SOR=0.832	GT:AD:DP:GQ:PL	1/1:0,75:75:99:3395,229,0
2L	14056087	.	A	T	3366.77	.	AC=2;AF=1.00;AN=2;DP=74;ExcessHet=3.0103;FS=0.000;MLEAC=2;MLEAF=1.00;MQ=43.97;QD=33.69;SOR=0.804	GT:AD:DP:GQ:PL	1/1:0,74:74:99:3395,229,0
2L	14056088	.	A	T	3366.77	.	AC=2;AF=1.00;AN=2;DP=74;ExcessHet=3.0103;FS=0.000;MLEAC=2;MLEAF=1.00;MQ=43.97;QD=27.14;SOR=0.864	GT:AD:DP:GQ:PL	1/1:0,74:74:99:3395,229,0
2L	14056281	2L_14056281_SNP	T	C	1835.77	.	AC=2;AF=1.00;AN=2;DB;DP=67;ExcessHet=3.0103;FS=0.000;MLEAC=2;MLEAF=1.00;MQ=43.97;QD=27.40;SOR=1.066	GT:AD:DP:GQ:PL	1/1:0,67:67:99:1864,201,0
2L	14056335	2L_14056335_SNP	C	T	1853.77	.	AC=2;AF=1.00;AN=2;DB;DP=69;ExcessHet=3.0103;FS=0.000;MLEAC=2;MLEAF=1.00;MQ=43.89;QD=27.26;SOR=1.179	GT:AD:DP:GQ:PL	1/1:0,68:68:99:1882,203,0
2L	14056422	.	T	TG	2506.73	.	AC=2;AF=1.00;AN=2;DP=54;ExcessHet=3.0103;FS=0.000;MLEAC=2;MLEAF=1.00;MQ=43.67;QD=32.27;SOR=1.220	GT:AD:DP:GQ:PL	1/1:0,54:54:99:2544,171,0
2L	14056423	.	T	TCGGTGCG	2507.73	.	AC=2;AF=1.00;AN=2;DP=54;ExcessHet=3.0103;FS=0.000;MLEAC=2;MLEAF=1.00;MQ=43.67;QD=30.87;SOR=1.220	GT:AD:DP:GQ:PL	1/1:0,54:54:99:2545,171,0
2L	14056649	2L_14056649_SNP	G	A	1305.77	.	AC=2;AF=1.00;AN=2;DB;DP=48;ExcessHet=3.0103;FS=0.000;MLEAC=2;MLEAF=1.00;MQ=43.71;QD=27.20;SOR=0.776	GT:AD:DP:GQ:PL	1/1:0,48:48:99:1334,143,0
2L	14056728	.	T	G	1913.77	.	AC=2;AF=1.00;AN=2;DP=69;ExcessHet=3.0103;FS=0.000;MLEAC=2;MLEAF=1.00;MQ=43.63;QD=27.74;SOR=0.722	GT:AD:DP:GQ:PL	1/1:0,69:69:99:1942,207,0
2L	14056739	2L_14056739_SNP	G	T	3094.77	.	AC=2;AF=1.00;AN=2;DB;DP=70;ExcessHet=3.0103;FS=0.000;MLEAC=2;MLEAF=1.00;MQ=43.64;QD=34.23;SOR=0.874	GT:AD:DP:GQ:PL	1/1:0,70:70:99:3123,211,0
2L	14056743	2L_14056743_SNP	A	G	3076.77	.	AC=2;AF=1.00;AN=2;DB;DP=69;ExcessHet=3.0103;FS=0.000;MLEAC=2;MLEAF=1.00;MQ=43.44;QD=26.19;SOR=0.844	GT:AD:DP:GQ:PL	1/1:0,69:69:99:3105,208,0
2L	14056745	2L_14056745_SNP	C	T	3121.77	.	AC=2;AF=1.00;AN=2;DB;DP=69;ExcessHet=3.0103;FS=0.000;MLEAC=2;MLEAF=1.00;MQ=43.44;QD=25.81;SOR=0.844	GT:AD:DP:GQ:PL	1/1:0,69:69:99:3150,211,0
2L	14056746	2L_14056746_SNP	A	T	3121.77	.	AC=2;AF=1.00;AN=2;DB;DP=70;ExcessHet=3.0103;FS=0.000;MLEAC=2;MLEAF=1.00;MQ=43.45;QD=26.59;SOR=0.811	GT:AD:DP:GQ:PL	1/1:0,70:70:99:3150,211,0
2L	14056749	2L_14056749_SNP	A	G	3067.77	.	AC=2;AF=1.00;AN=2;DB;DP=69;ExcessHet=3.0103;FS=0.000;MLEAC=2;MLEAF=1.00;MQ=43.44;QD=26.32;SOR=0.844	GT:AD:DP:GQ:PL	1/1:0,69:69:99:3096,208,0
2L	14056764	2L_14056764_SNP	C	T	1809.77	.	AC=2;AF=1.00;AN=2;DB;DP=64;ExcessHet=3.0103;FS=0.000;MLEAC=2;MLEAF=1.00;MQ=43.46;QD=28.28;SOR=0.822	GT:AD:DP:GQ:PL	1/1:0,64:64:99:1838,192,0
2L	14056816	2L_14056816_SNP	A	G	1762.77	.	AC=2;AF=1.00;AN=2;DB;DP=63;ExcessHet=3.0103;FS=0.000;MLEAC=2;MLEAF=1.00;MQ=43.64;QD=27.98;SOR=0.790	GT:AD:DP:GQ:PL	1/1:0,63:63:99:1791,189,0
2L	14056892	2L_14056892_SNP	C	T	1498.77	.	AC=2;AF=1.00;AN=2;DB;DP=56;ExcessHet=3.0103;FS=0.000;MLEAC=2;MLEAF=1.00;MQ=43.87;QD=26.76;SOR=0.922	GT:AD:DP:GQ:PL	1/1:0,56:56:99:1527,167,0
2L	14057268	.	AT	A	1553.73	.	AC=2;AF=1.00;AN=2;DP=67;ExcessHet=3.0103;FS=0.000;MLEAC=2;MLEAF=1.00;MQ=42.75;QD=23.90;SOR=0.787	GT:AD:DP:GQ:PL	1/1:0,65:65:99:1591,195,0
2L	14057303	.	CCG	C	2566.73	.	AC=2;AF=1.00;AN=2;DP=58;ExcessHet=3.0103;FS=0.000;MLEAC=2;MLEAF=1.00;MQ=42.52;QD=27.85;SOR=0.762	GT:AD:DP:GQ:PL	1/1:0,58:58:99:2604,175,0
2L	14057306	.	TC	T	2566.73	.	AC=2;AF=1.00;AN=2;DP=58;ExcessHet=3.0103;FS=0.000;MLEAC=2;MLEAF=1.00;MQ=42.52;QD=30.70;SOR=0.762	GT:AD:DP:GQ:PL	1/1:0,58:58:99:2604,175,0
2L	14057315	2L_14057315_SNP	T	C	2581.77	.	AC=2;AF=1.00;AN=2;DB;DP=56;ExcessHet=3.0103;FS=0.000;MLEAC=2;MLEAF=1.00;MQ=42.47;QD=32.00;SOR=0.922	GT:AD:DP:GQ:PL	1/1:0,56:56:99:2610,175,0
2L	14057322	2L_14057322_SNP	C	G	2401.77	.	AC=2;AF=1.00;AN=2;DB;DP=52;ExcessHet=3.0103;FS=0.000;MLEAC=2;MLEAF=1.00;MQ=42.39;QD=31.18;SOR=0.941	GT:AD:DP:GQ:PL	1/1:0,52:52:99:2430,163,0
2L	14057343	.	TGTTTGTCGGTTGTTG	T	2492.73	.	AC=2;AF=1.00;AN=2;DP=57;ExcessHet=3.0103;FS=0.000;MLEAC=2;MLEAF=1.00;MQ=42.55;QD=29.98;SOR=0.728	GT:AD:DP:GQ:PL	1/1:0,57:57:99:2530,172,0
2L	14057359	.	ATTG	A	2492.73	.	AC=2;AF=1.00;AN=2;DP=57;ExcessHet=3.0103;FS=0.000;MLEAC=2;MLEAF=1.00;MQ=42.55;QD=27.38;SOR=0.728	GT:AD:DP:GQ:PL	1/1:0,57:57:99:2530,172,0
2L	14057505	.	T	TCTGC	3326.73	.	AC=2;AF=1.00;AN=2;DP=76;ExcessHet=3.0103;FS=0.000;MLEAC=2;MLEAF=1.00;MQ=43.21;QD=32.46;SOR=1.134	GT:AD:DP:GQ:PL	1/1:0,74:74:99:3364,229,0
2L	14057595	.	TACAC	T	3053.73	.	AC=2;AF=1.00;AN=2;DP=74;ExcessHet=3.0103;FS=0.000;MLEAC=2;MLEAF=1.00;MQ=43.15;QD=30.93;SOR=1.011	GT:AD:DP:GQ:PL	1/1:0,70:70:99:3091,211,0
2L	14057764	2L_14057764_SNP	T	C	1958.77	.	AC=2;AF=1.00;AN=2;DB;DP=71;ExcessHet=3.0103;FS=0.000;MLEAC=2;MLEAF=1.00;MQ=42.56;QD=27.59;SOR=0.971	GT:AD:DP:GQ:PL	1/1:0,71:71:99:1987,211,0
2L	14057779	.	T	TA	1373.73	.	AC=2;AF=1.00;AN=2;DP=65;ExcessHet=3.0103;FS=0.000;MLEAC=2;MLEAF=1.00;MQ=42.28;QD=22.16;SOR=0.826	GT:AD:DP:GQ:PL	1/1:0,62:62:99:1411,185,0
2L	14057799	2L_14057799_SNP	T	A	2915.77	.	AC=2;AF=1.00;AN=2;DB;DP=66;ExcessHet=3.0103;FS=0.000;MLEAC=2;MLEAF=1.00;MQ=42.09;QD=32.33;SOR=0.818	GT:AD:DP:GQ:PL	1/1:0,66:66:99:2944,199,0
2L	14057802	2L_14057802_DEL	GAT	G	2951.73	.	AC=2;AF=1.00;AN=2;DB;DP=65;ExcessHet=3.0103;FS=0.000;MLEAC=2;MLEAF=1.00;MQ=42.06;QD=35.44;SOR=0.854	GT:AD:DP:GQ:PL	1/1:0,65:65:99:2989,202,0
2L	14057806	.	A	AACTT	3067.73	.	AC=2;AF=1.00;AN=2;DP=65;ExcessHet=3.0103;FS=0.000;MLEAC=2;MLEAF=1.00;MQ=42.03;QD=27.42;SOR=0.854	GT:AD:DP:GQ:PL	1/1:0,65:65:99:3105,208,0
2L	14057808	.	GAA	G	3112.73	.	AC=2;AF=1.00;AN=2;DP=64;ExcessHet=3.0103;FS=0.000;MLEAC=2;MLEAF=1.00;MQ=42.02;QD=25.10;SOR=0.693	GT:AD:DP:GQ:PL	1/1:0,64:64:99:3150,211,0
2L	14057812	.	ATAT	A	3012.73	.	AC=2;AF=1.00;AN=2;DP=65;ExcessHet=3.0103;FS=0.000;MLEAC=2;MLEAF=1.00;MQ=42.05;QD=22.39;SOR=0.723	GT:AD:DP:GQ:PL	1/1:0,65:65:99:3050,205,0
2L	14057816	.	G	C	3017.77	.	AC=2;AF=1.00;AN=2;DP=65;ExcessHet=3.0103;FS=0.000;MLEAC=2;MLEAF=1.00;MQ=42.05;QD=23.03;SOR=0.723	GT:AD:DP:GQ:PL	1/1:0,65:65:99:3046,205,0
2L	14057820	.	ATGTT	A	3009.73	.	AC=2;AF=1.00;AN=2;DP=68;ExcessHet=3.0103;FS=0.000;MLEAC=2;MLEAF=1.00;MQ=42.11;QD=34.19;SOR=0.693	GT:AD:DP:GQ:PL	1/1:0,68:68:99:3047,205,0
2L	14057873	2L_14057873_INS	C	CG	2942.73	.	AC=2;AF=1.00;AN=2;DB;DP=68;ExcessHet=3.0103;FS=0.000;MLEAC=2;MLEAF=1.00;MQ=42.83;QD=35.18;SOR=0.917	GT:AD:DP:GQ:PL	1/1:0,67:67:99:2980,202,0
2L	14057878	2L_14057878_SNP	G	A	2984.77	.	AC=2;AF=1.00;AN=2;DB;DP=68;ExcessHet=3.0103;FS=0.000;MLEAC=2;MLEAF=1.00;MQ=42.88;QD=29.97;SOR=0.880	GT:AD:DP:GQ:PL	1/1:0,68:68:99:3013,205,0
2L	14057894	2L_14057894_SNP	C	T	3195.77	.	AC=2;AF=1.00;AN=2;DB;DP=72;ExcessHet=3.0103;FS=0.000;MLEAC=2;MLEAF=1.00;MQ=43.02;QD=28.06;SOR=1.002	GT:AD:DP:GQ:PL	1/1:0,72:72:99:3224,217,0
2L	14057898	2L_14057898_SNP	C	A	3198.77	.	AC=2;AF=1.00;AN=2;DB;DP=72;ExcessHet=3.0103;FS=0.000;MLEAC=2;MLEAF=1.00;MQ=43.04;QD=28.58;SOR=1.073	GT:AD:DP:GQ:PL	1/1:0,72:72:99:3227,217,0
2L	14057899	2L_14057899_SNP	A	G	3198.77	.	AC=2;AF=1.00;AN=2;DB;DP=72;ExcessHet=3.0103;FS=0.000;MLEAC=2;MLEAF=1.00;MQ=43.04;QD=27.32;SOR=1.073	GT:AD:DP:GQ:PL	1/1:0,72:72:99:3227,217,0
2L	14057964	2L_14057964_SNP	C	T	2205.77	.	AC=2;AF=1.00;AN=2;DB;DP=79;ExcessHet=3.0103;FS=0.000;MLEAC=2;MLEAF=1.00;MQ=43.49;QD=27.92;SOR=0.770	GT:AD:DP:GQ:PL	1/1:0,79:79:99:2234,237,0
2L	14057999	2L_14057999_SNP	C	T	1865.77	.	AC=2;AF=1.00;AN=2;DB;DP=68;ExcessHet=3.0103;FS=0.000;MLEAC=2;MLEAF=1.00;MQ=43.42;QD=27.85;SOR=0.784	GT:AD:DP:GQ:PL	1/1:0,67:67:99:1894,201,0
2L	14058199	2L_14058199_SNP	T	A	1552.77	.	AC=2;AF=1.00;AN=2;DB;DP=58;ExcessHet=3.0103;FS=0.000;MLEAC=2;MLEAF=1.00;MQ=43.85;QD=27.24;SOR=1.342	GT:AD:DP:GQ:PL	1/1:0,57:57:99:1581,171,0
2L	14058403	.	GCC	G	761.73	.	AC=2;AF=1.00;AN=2;DP=32;ExcessHet=3.0103;FS=0.000;MLEAC=2;MLEAF=1.00;MQ=43.94;QD=29.30;SOR=1.270	GT:AD:DP:GQ:PL	1/1:0,26:26:78:799,78,0
2L	14058426	2L_14058426_SNP	G	A	1336.77	.	AC=2;AF=1.00;AN=2;DB;DP=33;ExcessHet=3.0103;FS=0.000;MLEAC=2;MLEAF=1.00;MQ=44.00;QD=27.03;SOR=1.542	GT:AD:DP:GQ:PL	1/1:0,33:33:99:1365,102,0
2L	14058723	2L_14058723_SNP	G	T	2364.77	.	AC=2;AF=1.00;AN=2;DB;DP=57;ExcessHet=3.0103;FS=0.000;MLEAC=2;MLEAF=1.00;MQ=44.00;QD=21.81;SOR=1.009	GT:AD:DP:GQ:PL	1/1:0,56:56:99:2393,169,0
2L	14058731	2L_14058731_SNP	A	T	2245.77	.	AC=2;AF=1.00;AN=2;DB;DP=53;ExcessHet=3.0103;FS=0.000;MLEAC=2;MLEAF=1.00;MQ=44.00;QD=31.22;SOR=0.941	GT:AD:DP:GQ:PL	1/1:0,52:52:99:2274,157,0
2L	14058824	2L_14058824_SNP	A	G	1264.77	.	AC=2;AF=1.00;AN=2;DB;DP=47;ExcessHet=3.0103;FS=0.000;MLEAC=2;MLEAF=1.00;MQ=43.96;QD=26.91;SOR=0.735	GT:AD:DP:GQ:PL	1/1:0,47:47:99:1293,140,0
2L	14058835	2L_14058835_SNP	T	C	1301.77	.	AC=2;AF=1.00;AN=2;DB;DP=49;ExcessHet=3.0103;FS=0.000;MLEAC=2;MLEAF=1.00;MQ=43.96;QD=27.12;SOR=0.866	GT:AD:DP:GQ:PL	1/1:0,48:48:99:1330,144,0
2L	14058912	2L_14058912_SNP	C	T	1316.77	.	AC=2;AF=1.00;AN=2;DB;DP=53;ExcessHet=3.0103;FS=0.000;MLEAC=2;MLEAF=1.00;MQ=43.96;QD=25.32;SOR=1.136	GT:AD:DP:GQ:PL	1/1:0,52:52:99:1345,153,0
2L	14059017	2L_14059017_SNP	T	C	1771.77	.	AC=2;AF=1.00;AN=2;DB;DP=63;ExcessHet=3.0103;FS=0.000;MLEAC=2;MLEAF=1.00;MQ=44.00;QD=28.12;SOR=0.859	GT:AD:DP:GQ:PL	1/1:0,63:63:99:1800,188,0
2L	14059090	2L_14059090_SNP	C	A	1911.77	.	AC=2;AF=1.00;AN=2;DB;DP=74;ExcessHet=3.0103;FS=0.000;MLEAC=2;MLEAF=1.00;MQ=43.80;QD=25.83;SOR=0.693	GT:AD:DP:GQ:PL	1/1:0,74:74:99:1940,220,0
2L	14059299	2L_14059299_SNP	C	T	1702.77	.	AC=2;AF=1.00;AN=2;DB;DP=63;ExcessHet=3.0103;FS=0.000;MLEAC=2;MLEAF=1.00;MQ=44.00;QD=27.03;SOR=0.859	GT:AD:DP:GQ:PL	1/1:0,63:63:99:1731,188,0
2L	14059432	.	A	AT	1033.73	.	AC=2;AF=1.00;AN=2;DP=54;ExcessHet=3.0103;FS=0.000;MLEAC=2;MLEAF=1.00;MQ=44.00;QD=21.10;SOR=1.609	GT:AD:DP:GQ:PL	1/1:0,49:49:99:1071,145,0
2L	14059599	2L_14059599_SNP	G	C	1726.77	.	AC=2;AF=1.00;AN=2;DB;DP=63;ExcessHet=3.0103;FS=0.000;MLEAC=2;MLEAF=1.00;MQ=43.94;QD=27.41;SOR=1.092	GT:AD:DP:GQ:PL	1/1:0,63:63:99:1755,189,0
2L	14059643	.	C	CA	3114.73	.	AC=2;AF=1.00;AN=2;DP=73;ExcessHet=3.0103;FS=0.000;MLEAC=2;MLEAF=1.00;MQ=43.97;QD=31.83;SOR=1.163	GT:AD:DP:GQ:PL	1/1:0,70:70:99:3152,214,0
2L	14059645	.	G	A	3123.77	.	AC=2;AF=1.00;AN=2;DP=71;ExcessHet=3.0103;FS=0.000;MLEAC=2;MLEAF=1.00;MQ=43.97;QD=33.86;SOR=1.117	GT:AD:DP:GQ:PL	1/1:0,71:71:99:3152,214,0
2L	14059668	2L_14059668_SNP	C	T	1925.77	.	AC=2;AF=1.00;AN=2;DB;DP=71;ExcessHet=3.0103;FS=0.000;MLEAC=2;MLEAF=1.00;MQ=43.97;QD=27.12;SOR=0.971	GT:AD:DP:GQ:PL	1/1:0,71:71:99:1954,212,0
2L	14060671	2L_14060671_SNP	C	A	2819.77	.	AC=2;AF=1.00;AN=2;DB;DP=100;ExcessHet=3.0103;FS=0.000;MLEAC=2;MLEAF=1.00;MQ=43.92;QD=28.48;SOR=0.985	GT:AD:DP:GQ:PL	1/1:0,99:99:99:2848,297,0
2L	14061360	2L_14061360_SNP	G	A	2023.77	.	AC=2;AF=1.00;AN=2;BaseQRankSum=0.578;ClippingRankSum=0.000;DB;DP=74;ExcessHet=3.0103;FS=0.000;MLEAC=2;MLEAF=1.00;MQ=43.90;MQRankSum=6.083;QD=27.35;ReadPosRankSum=-0.887;SOR=1.002	GT:AD:DP:GQ:PL	1/1:2,72:74:99:2052,165,0
2L	14061478	.	T	TA	1611.73	.	AC=2;AF=1.00;AN=2;DP=74;ExcessHet=3.0103;FS=0.000;MLEAC=2;MLEAF=1.00;MQ=43.95;QD=23.02;SOR=0.874	GT:AD:DP:GQ:PL	1/1:0,70:70:99:1649,212,0
2L	14061734	2L_14061734_SNP	A	C	1656.77	.	AC=2;AF=1.00;AN=2;DB;DP=60;ExcessHet=3.0103;FS=0.000;MLEAC=2;MLEAF=1.00;MQ=43.87;QD=27.61;SOR=0.831	GT:AD:DP:GQ:PL	1/1:0,60:60:99:1685,180,0
2L	14062818	2L_14062818_SNP	T	C	1760.77	.	AC=2;AF=1.00;AN=2;DB;DP=66;ExcessHet=3.0103;FS=0.000;MLEAC=2;MLEAF=1.00;MQ=44.00;QD=26.68;SOR=0.818	GT:AD:DP:GQ:PL	1/1:0,66:66:99:1789,197,0
2L	14063075	2L_14063075_SNP	G	C	1883.77	.	AC=2;AF=1.00;AN=2;DB;DP=70;ExcessHet=3.0103;FS=0.000;MLEAC=2;MLEAF=1.00;MQ=44.00;QD=26.91;SOR=0.750	GT:AD:DP:GQ:PL	1/1:0,70:70:99:1912,209,0
2L	14063155	.	T	TG	1955.73	.	AC=2;AF=1.00;AN=2;DP=64;ExcessHet=3.0103;FS=0.000;MLEAC=2;MLEAF=1.00;MQ=44.00;QD=31.54;SOR=0.826	GT:AD:DP:GQ:PL	1/1:0,62:62:99:1993,186,0
2L	14063200	2L_14063200_SNP	G	A	1894.77	.	AC=2;AF=1.00;AN=2;DB;DP=66;ExcessHet=3.0103;FS=0.000;MLEAC=2;MLEAF=1.00;MQ=44.00;QD=28.71;SOR=0.754	GT:AD:DP:GQ:PL	1/1:0,66:66:99:1923,198,0
2L	14063736	2L_14063736_SNP	C	G	1612.77	.	AC=2;AF=1.00;AN=2;DB;DP=58;ExcessHet=3.0103;FS=0.000;MLEAC=2;MLEAF=1.00;MQ=44.00;QD=27.81;SOR=1.382	GT:AD:DP:GQ:PL	1/1:0,58:58:99:1641,174,0
2L	14064682	2L_14064682_SNP	C	T	1514.77	.	AC=2;AF=1.00;AN=2;DB;DP=57;ExcessHet=3.0103;FS=0.000;MLEAC=2;MLEAF=1.00;MQ=44.00;QD=27.05;SOR=0.765	GT:AD:DP:GQ:PL	1/1:0,56:56:99:1543,168,0
2L	14064832	.	A	G	1778.77	.	AC=2;AF=1.00;AN=2;DP=66;ExcessHet=3.0103;FS=0.000;MLEAC=2;MLEAF=1.00;MQ=44.00;QD=26.95;SOR=1.284	GT:AD:DP:GQ:PL	1/1:0,66:66:99:1807,197,0
2L	14064858	2L_14064858_SNP	T	G	1912.77	.	AC=2;AF=1.00;AN=2;DB;DP=69;ExcessHet=3.0103;FS=0.000;MLEAC=2;MLEAF=1.00;MQ=44.00;QD=27.72;SOR=1.576	GT:AD:DP:GQ:PL	1/1:0,69:69:99:1941,207,0
2L	14065098	2L_14065098_SNP	C	A	2139.77	.	AC=2;AF=1.00;AN=2;BaseQRankSum=1.706;ClippingRankSum=0.000;DB;DP=83;ExcessHet=3.0103;FS=0.000;MLEAC=2;MLEAF=1.00;MQ=44.00;MQRankSum=0.000;QD=26.09;ReadPosRankSum=1.514;SOR=0.233	GT:AD:DP:GQ:PL	1/1:1,81:82:99:2168,234,0
2L	14065161	2L_14065161_SNP	G	C	2301.77	.	AC=2;AF=1.00;AN=2;DB;DP=85;ExcessHet=3.0103;FS=0.000;MLEAC=2;MLEAF=1.00;MQ=44.00;QD=27.40;SOR=0.741	GT:AD:DP:GQ:PL	1/1:0,84:84:99:2330,251,0
2L	14065407	2L_14065407_SNP	A	C	1984.77	.	AC=2;AF=1.00;AN=2;DB;DP=72;ExcessHet=3.0103;FS=0.000;MLEAC=2;MLEAF=1.00;MQ=43.92;QD=27.57;SOR=0.869	GT:AD:DP:GQ:PL	1/1:0,72:72:99:2013,216,0
2L	14065449	2L_14065449_SNP	A	C	1580.77	.	AC=2;AF=1.00;AN=2;BaseQRankSum=1.783;ClippingRankSum=0.000;DB;DP=61;ExcessHet=3.0103;FS=0.000;MLEAC=2;MLEAF=1.00;MQ=43.79;MQRankSum=-0.241;QD=26.35;ReadPosRankSum=1.531;SOR=0.298	GT:AD:DP:GQ:PL	1/1:1,59:60:99:1609,170,0
2L	14065497	2L_14065497_SNP	G	C	2279.77	.	AC=2;AF=1.00;AN=2;DB;DP=52;ExcessHet=3.0103;FS=0.000;MLEAC=2;MLEAF=1.00;MQ=43.64;QD=30.31;SOR=1.436	GT:AD:DP:GQ:PL	1/1:0,51:51:99:2308,157,0
2L	14065499	2L_14065499_SNP	T	C	2279.77	.	AC=2;AF=1.00;AN=2;DB;DP=52;ExcessHet=3.0103;FS=0.000;MLEAC=2;MLEAF=1.00;MQ=43.64;QD=30.60;SOR=1.565	GT:AD:DP:GQ:PL	1/1:0,51:51:99:2308,157,0
2L	14065593	2L_14065593_SNP	A	G	2018.77	.	AC=2;AF=1.00;AN=2;DB;DP=47;ExcessHet=3.0103;FS=0.000;MLEAC=2;MLEAF=1.00;MQ=43.67;QD=32.73;SOR=2.160	GT:AD:DP:GQ:PL	1/1:0,47:47:99:2047,141,0
2L	14065598	2L_14065598_SNP	C	T	1920.77	.	AC=2;AF=1.00;AN=2;DB;DP=42;ExcessHet=3.0103;FS=0.000;MLEAC=2;MLEAF=1.00;MQ=43.72;QD=29.42;SOR=2.303	GT:AD:DP:GQ:PL	1/1:0,42:42:99:1949,132,0
2L	14065690	2L_14065690_SNP	G	C	592.77	.	AC=2;AF=1.00;AN=2;DB;DP=16;ExcessHet=3.0103;FS=0.000;MLEAC=2;MLEAF=1.00;MQ=43.75;QD=28.91;SOR=1.609	GT:AD:DP:GQ:PL	1/1:0,16:16:48:621,48,0
2L	14065705	.	T	TTGGGGGC	529.73	.	AC=2;AF=1.00;AN=2;DP=10;ExcessHet=3.0103;FS=0.000;MLEAC=2;MLEAF=1.00;MQ=43.61;QD=29.86;SOR=0.693	GT:AD:DP:GQ:PL	1/1:0,10:10:39:567,39,0
2L	14065707	.	T	TGGGG	576.73	.	AC=2;AF=1.00;AN=2;DP=7;ExcessHet=3.0103;FS=0.000;MLEAC=2;MLEAF=1.00;MQ=42.88;QD=24.36;SOR=2.584	GT:AD:DP:GQ:PL	1/1:0,7:7:42:614,42,0
2L	14065902	2L_14065902_SNP	A	T	1282.77	.	AC=2;AF=1.00;AN=2;DB;DP=47;ExcessHet=3.0103;FS=0.000;MLEAC=2;MLEAF=1.00;MQ=43.73;QD=27.29;SOR=2.786	GT:AD:DP:GQ:PL	1/1:0,47:47:99:1311,140,0
2L	14065949	2L_14065949_SNP	C	T	1189.77	.	AC=2;AF=1.00;AN=2;DB;DP=43;ExcessHet=3.0103;FS=0.000;MLEAC=2;MLEAF=1.00;MQ=43.75;QD=27.67;SOR=2.147	GT:AD:DP:GQ:PL	1/1:0,43:43:99:1218,129,0
2L	14066005	2L_14066005_SNP	G	C	2389.77	.	AC=2;AF=1.00;AN=2;DB;DP=53;ExcessHet=3.0103;FS=0.000;MLEAC=2;MLEAF=1.00;MQ=43.89;QD=24.33;SOR=1.179	GT:AD:DP:GQ:PL	1/1:0,53:53:99:2418,163,0
2L	14066009	2L_14066009_SNP	C	T	2389.77	.	AC=2;AF=1.00;AN=2;DB;DP=54;ExcessHet=3.0103;FS=0.000;MLEAC=2;MLEAF=1.00;MQ=43.89;QD=33.28;SOR=1.118	GT:AD:DP:GQ:PL	1/1:0,54:54:99:2418,163,0
2L	14066049	2L_14066049_SNP	A	T	1673.77	.	AC=2;AF=1.00;AN=2;DB;DP=61;ExcessHet=3.0103;FS=0.000;MLEAC=2;MLEAF=1.00;MQ=43.72;QD=27.44;SOR=0.941	GT:AD:DP:GQ:PL	1/1:0,61:61:99:1702,181,0
2L	14066115	2L_14066115_SNP	T	C	1790.77	.	AC=2;AF=1.00;AN=2;DB;DP=70;ExcessHet=3.0103;FS=0.000;MLEAC=2;MLEAF=1.00;MQ=43.96;QD=25.58;SOR=1.011	GT:AD:DP:GQ:PL	1/1:0,70:70:99:1819,207,0
2L	14066143	2L_14066143_SNP	C	A	1904.77	.	AC=2;AF=1.00;AN=2;DB;DP=70;ExcessHet=3.0103;FS=0.000;MLEAC=2;MLEAF=1.00;MQ=43.96;QD=27.21;SOR=1.085	GT:AD:DP:GQ:PL	1/1:0,70:70:99:1933,208,0
2L	14066178	2L_14066178_SNP	T	G	1983.77	.	AC=2;AF=1.00;AN=2;DB;DP=72;ExcessHet=3.0103;FS=0.000;MLEAC=2;MLEAF=1.00;MQ=43.96;QD=27.55;SOR=0.869	GT:AD:DP:GQ:PL	1/1:0,72:72:99:2012,216,0
2L	14066190	2L_14066190_SNP	A	C	1857.77	.	AC=2;AF=1.00;AN=2;DB;DP=70;ExcessHet=3.0103;FS=0.000;MLEAC=2;MLEAF=1.00;MQ=43.96;QD=26.54;SOR=0.693	GT:AD:DP:GQ:PL	1/1:0,70:70:99:1886,208,0
2L	14066302	2L_14066302_SNP	G	T	1906.77	.	AC=2;AF=1.00;AN=2;BaseQRankSum=1.785;ClippingRankSum=0.000;DB;DP=70;ExcessHet=3.0103;FS=3.266;MLEAC=2;MLEAF=1.00;MQ=43.97;MQRankSum=0.000;QD=27.24;ReadPosRankSum=-0.611;SOR=0.455	GT:AD:DP:GQ:PL	1/1:1,69:70:99:1935,200,0
2L	14066322	2L_14066322_SNP	G	C	1905.77	.	AC=2;AF=1.00;AN=2;DB;DP=69;ExcessHet=3.0103;FS=0.000;MLEAC=2;MLEAF=1.00;MQ=43.97;QD=27.62;SOR=0.781	GT:AD:DP:GQ:PL	1/1:0,69:69:99:1934,206,0
2L	14066364	2L_14066364_SNP	C	A	2636.77	.	AC=2;AF=1.00;AN=2;DB;DP=59;ExcessHet=3.0103;FS=0.000;MLEAC=2;MLEAF=1.00;MQ=43.92;QD=23.44;SOR=0.726	GT:AD:DP:GQ:PL	1/1:0,59:59:99:2665,181,0
2L	14066368	2L_14066368_SNP	T	A	2702.77	.	AC=2;AF=1.00;AN=2;DB;DP=59;ExcessHet=3.0103;FS=0.000;MLEAC=2;MLEAF=1.00;MQ=43.92;QD=36.43;SOR=0.796	GT:AD:DP:GQ:PL	1/1:0,59:59:99:2731,184,0
2L	14066375	2L_14066375_SNP	A	G	2614.77	.	AC=2;AF=1.00;AN=2;DB;DP=58;ExcessHet=3.0103;FS=0.000;MLEAC=2;MLEAF=1.00;MQ=43.88;QD=27.71;SOR=0.693	GT:AD:DP:GQ:PL	1/1:0,58:58:99:2643,178,0
2L	14066376	2L_14066376_SNP	C	A	2614.77	.	AC=2;AF=1.00;AN=2;DB;DP=59;ExcessHet=3.0103;FS=0.000;MLEAC=2;MLEAF=1.00;MQ=43.88;QD=34.89;SOR=0.726	GT:AD:DP:GQ:PL	1/1:0,59:59:99:2643,178,0
2L	14066388	2L_14066388_SNP	C	T	1653.77	.	AC=2;AF=1.00;AN=2;DB;DP=59;ExcessHet=3.0103;FS=0.000;MLEAC=2;MLEAF=1.00;MQ=43.82;QD=28.03;SOR=0.726	GT:AD:DP:GQ:PL	1/1:0,59:59:99:1682,177,0
2L	14066597	2L_14066597_SNP	G	C	1536.77	.	AC=2;AF=1.00;AN=2;DB;DP=56;ExcessHet=3.0103;FS=0.000;MLEAC=2;MLEAF=1.00;MQ=44.00;QD=27.44;SOR=0.765	GT:AD:DP:GQ:PL	1/1:0,56:56:99:1565,168,0
2L	14066824	2L_14066824_SNP	T	A	2081.77	.	AC=2;AF=1.00;AN=2;DB;DP=74;ExcessHet=3.0103;FS=0.000;MLEAC=2;MLEAF=1.00;MQ=43.97;QD=28.13;SOR=0.804	GT:AD:DP:GQ:PL	1/1:0,74:74:99:2110,222,0
2L	14066915	2L_14066915_SNP	A	G	2216.77	.	AC=2;AF=1.00;AN=2;DB;DP=81;ExcessHet=3.0103;FS=0.000;MLEAC=2;MLEAF=1.00;MQ=43.98;QD=27.37;SOR=0.768	GT:AD:DP:GQ:PL	1/1:0,81:81:99:2245,242,0
2L	14066947	2L_14066947_SNP	T	A	2189.77	.	AC=2;AF=1.00;AN=2;BaseQRankSum=1.746;ClippingRankSum=0.000;DB;DP=79;ExcessHet=3.0103;FS=3.358;MLEAC=2;MLEAF=1.00;MQ=43.98;MQRankSum=0.000;QD=28.07;ReadPosRankSum=-0.432;SOR=0.517	GT:AD:DP:GQ:PL	1/1:1,77:78:99:2218,224,0
2L	14066971	2L_14066971_SNP	A	G	1943.77	.	AC=2;AF=1.00;AN=2;DB;DP=71;ExcessHet=3.0103;FS=0.000;MLEAC=2;MLEAF=1.00;MQ=43.97;QD=27.77;SOR=0.693	GT:AD:DP:GQ:PL	1/1:0,70:70:99:1972,209,0
2L	14067465	2L_14067465_SNP	C	T	2416.77	.	AC=2;AF=1.00;AN=2;BaseQRankSum=-1.678;ClippingRankSum=0.000;DB;DP=65;ExcessHet=3.0103;FS=3.655;MLEAC=2;MLEAF=1.00;MQ=43.88;MQRankSum=-0.204;QD=29.47;ReadPosRankSum=1.736;SOR=0.742	GT:AD:DP:GQ:PL	1/1:1,57:58:99:2445,145,0
2L	14067473	.	T	C	2579.73	.	AC=2;AF=1.00;AN=2;DP=63;ExcessHet=3.0103;FS=0.000;MLEAC=2;MLEAF=1.00;MQ=43.88;QD=26.87;SOR=1.047	GT:AD:DP:GQ:PL	1/1:0,59:59:99:2617,177,0
2L	14067539	.	TTTGG	T	2595.73	.	AC=2;AF=1.00;AN=2;DP=59;ExcessHet=3.0103;FS=0.000;MLEAC=2;MLEAF=1.00;MQ=43.90;QD=28.83;SOR=0.871	GT:AD:DP:GQ:PL	1/1:0,59:59:99:2633,178,0
2L	14067608	.	AAG	A	1958.73	.	AC=2;AF=1.00;AN=2;DP=62;ExcessHet=3.0103;FS=0.000;MLEAC=2;MLEAF=1.00;MQ=43.68;QD=34.36;SOR=1.047	GT:AD:DP:GQ:PL	1/1:0,57:57:99:1996,172,0
2L	14067653	2L_14067653_SNP	A	G	1521.77	.	AC=2;AF=1.00;AN=2;DB;DP=54;ExcessHet=3.0103;FS=0.000;MLEAC=2;MLEAF=1.00;MQ=43.64;QD=28.18;SOR=1.022	GT:AD:DP:GQ:PL	1/1:0,54:54:99:1550,162,0
2L	14067701	2L_14067701_SNP	A	G	1347.77	.	AC=2;AF=1.00;AN=2;DB;DP=50;ExcessHet=3.0103;FS=0.000;MLEAC=2;MLEAF=1.00;MQ=43.92;QD=26.96;SOR=1.157	GT:AD:DP:GQ:PL	1/1:0,50:50:99:1376,150,0
2L	14067854	2L_14067854_SNP	T	G	2351.77	.	AC=2;AF=1.00;AN=2;DB;DP=89;ExcessHet=3.0103;FS=0.000;MLEAC=2;MLEAF=1.00;MQ=43.68;QD=26.42;SOR=0.715	GT:AD:DP:GQ:PL	1/1:0,89:89:99:2380,264,0
2L	14067866	2L_14067866_SNP	A	C	3655.77	.	AC=2;AF=1.00;AN=2;DB;DP=81;ExcessHet=3.0103;FS=0.000;MLEAC=2;MLEAF=1.00;MQ=43.75;QD=30.71;SOR=0.718	GT:AD:DP:GQ:PL	1/1:0,81:81:99:3684,250,0
2L	14067867	2L_14067867_SNP	A	T	3733.77	.	AC=2;AF=1.00;AN=2;DB;DP=80;ExcessHet=3.0103;FS=0.000;MLEAC=2;MLEAF=1.00;MQ=43.74;QD=29.03;SOR=0.693	GT:AD:DP:GQ:PL	1/1:0,80:80:99:3762,256,0
2L	14067870	2L_14067870_SNP	C	G	3733.77	.	AC=2;AF=1.00;AN=2;DB;DP=83;ExcessHet=3.0103;FS=0.000;MLEAC=2;MLEAF=1.00;MQ=43.75;QD=32.41;SOR=0.717	GT:AD:DP:GQ:PL	1/1:0,83:83:99:3762,256,0
2L	14067920	2L_14067920_INS	T	TGCAC	3530.73	.	AC=2;AF=1.00;AN=2;DB;DP=79;ExcessHet=3.0103;FS=0.000;MLEAC=2;MLEAF=1.00;MQ=43.74;QD=28.73;SOR=1.136	GT:AD:DP:GQ:PL	1/1:0,79:79:99:3568,241,0
2L	14068051	2L_14068051_SNP	C	T	2351.77	.	AC=2;AF=1.00;AN=2;DB;DP=84;ExcessHet=3.0103;FS=0.000;MLEAC=2;MLEAF=1.00;MQ=43.77;QD=28.33;SOR=0.872	GT:AD:DP:GQ:PL	1/1:0,83:83:99:2380,248,0
2L	14068271	2L_14068271_SNP	G	T	1340.77	.	AC=2;AF=1.00;AN=2;DB;DP=47;ExcessHet=3.0103;FS=0.000;MLEAC=2;MLEAF=1.00;MQ=43.61;QD=28.53;SOR=1.378	GT:AD:DP:GQ:PL	1/1:0,47:47:99:1369,141,0
2L	14068310	.	C	CGT	1199.73	.	AC=2;AF=1.00;AN=2;BaseQRankSum=-0.167;ClippingRankSum=0.000;DP=49;ExcessHet=3.0103;FS=4.574;MLEAC=2;MLEAF=1.00;MQ=43.14;MQRankSum=-0.376;QD=27.90;ReadPosRankSum=-0.807;SOR=1.383	GT:AD:DP:GQ:PL	1/1:1,42:43:98:1237,98,0
2L	14068598	2L_14068598_SNP	C	A	1342.77	.	AC=2;AF=1.00;AN=2;DB;DP=47;ExcessHet=3.0103;FS=0.000;MLEAC=2;MLEAF=1.00;MQ=43.83;QD=28.57;SOR=0.823	GT:AD:DP:GQ:PL	1/1:0,47:47:99:1371,141,0
2L	14068660	2L_14068660_SNP	G	C	1694.77	.	AC=2;AF=1.00;AN=2;DB;DP=61;ExcessHet=3.0103;FS=0.000;MLEAC=2;MLEAF=1.00;MQ=43.47;QD=27.78;SOR=0.793	GT:AD:DP:GQ:PL	1/1:0,61:61:99:1723,183,0
2L	14068683	2L_14068683_SNP	G	T	1802.77	.	AC=2;AF=1.00;AN=2;DB;DP=64;ExcessHet=3.0103;FS=0.000;MLEAC=2;MLEAF=1.00;MQ=43.45;QD=28.17;SOR=0.756	GT:AD:DP:GQ:PL	1/1:0,64:64:99:1831,192,0
2L	14068696	2L_14068696_SNP	A	T	1590.77	.	AC=2;AF=1.00;AN=2;DB;DP=58;ExcessHet=3.0103;FS=0.000;MLEAC=2;MLEAF=1.00;MQ=43.46;QD=27.43;SOR=0.914	GT:AD:DP:GQ:PL	1/1:0,58:58:99:1619,174,0
2L	14068721	2L_14068721_SNP	T	C	2716.77	.	AC=2;AF=1.00;AN=2;DB;DP=60;ExcessHet=3.0103;FS=0.000;MLEAC=2;MLEAF=1.00;MQ=43.46;QD=32.56;SOR=0.831	GT:AD:DP:GQ:PL	1/1:0,60:60:99:2745,184,0
2L	14068725	.	C	CG	2932.73	.	AC=2;AF=1.00;AN=2;DP=62;ExcessHet=3.0103;FS=0.000;MLEAC=2;MLEAF=1.00;MQ=43.48;QD=34.12;SOR=0.758	GT:AD:DP:GQ:PL	1/1:0,62:62:99:2970,199,0
2L	14068726	.	A	AGT	2932.73	.	AC=2;AF=1.00;AN=2;DP=64;ExcessHet=3.0103;FS=0.000;MLEAC=2;MLEAF=1.00;MQ=43.49;QD=25.11;SOR=0.693	GT:AD:DP:GQ:PL	1/1:0,64:64:99:2970,199,0
2L	14068728	.	A	C	2986.77	.	AC=2;AF=1.00;AN=2;DP=66;ExcessHet=3.0103;FS=0.000;MLEAC=2;MLEAF=1.00;MQ=43.51;QD=25.32;SOR=0.754	GT:AD:DP:GQ:PL	1/1:0,66:66:99:3015,202,0
2L	14068733	.	T	TCCC	3004.73	.	AC=2;AF=1.00;AN=2;DP=65;ExcessHet=3.0103;FS=0.000;MLEAC=2;MLEAF=1.00;MQ=43.53;QD=30.72;SOR=0.854	GT:AD:DP:GQ:PL	1/1:0,65:65:99:3042,205,0
2L	14068745	2L_14068745_SNP	C	A	1896.77	.	AC=2;AF=1.00;AN=2;DB;DP=68;ExcessHet=3.0103;FS=0.000;MLEAC=2;MLEAF=1.00;MQ=43.45;QD=28.31;SOR=1.066	GT:AD:DP:GQ:PL	1/1:0,67:67:99:1925,201,0
2L	14068819	2L_14068819_SNP	A	T	1669.77	.	AC=2;AF=1.00;AN=2;DB;DP=60;ExcessHet=3.0103;FS=0.000;MLEAC=2;MLEAF=1.00;MQ=43.53;QD=28.30;SOR=1.649	GT:AD:DP:GQ:PL	1/1:0,59:59:99:1698,177,0
2L	14068848	2L_14068848_SNP	G	A	1871.77	.	AC=2;AF=1.00;AN=2;DB;DP=70;ExcessHet=3.0103;FS=0.000;MLEAC=2;MLEAF=1.00;MQ=43.57;QD=27.13;SOR=1.478	GT:AD:DP:GQ:PL	1/1:0,69:69:99:1900,207,0
2L	14068919	2L_14068919_SNP	C	T	2130.77	.	AC=2;AF=1.00;AN=2;DB;DP=76;ExcessHet=3.0103;FS=0.000;MLEAC=2;MLEAF=1.00;MQ=43.88;QD=28.04;SOR=0.859	GT:AD:DP:GQ:PL	1/1:0,76:76:99:2159,228,0
2L	14069400	2L_14069400_SNP	A	G	1901.77	.	AC=2;AF=1.00;AN=2;DB;DP=69;ExcessHet=3.0103;FS=0.000;MLEAC=2;MLEAF=1.00;MQ=43.48;QD=27.56;SOR=1.054	GT:AD:DP:GQ:PL	1/1:0,69:69:99:1930,206,0
2L	14069426	.	ACAAG	A	2914.73	.	AC=2;AF=1.00;AN=2;DP=66;ExcessHet=3.0103;FS=0.000;MLEAC=2;MLEAF=1.00;MQ=43.39;QD=31.56;SOR=1.000	GT:AD:DP:GQ:PL	1/1:0,65:65:99:2952,199,0
2L	14069432	.	GA	G	2914.73	.	AC=2;AF=1.00;AN=2;DP=65;ExcessHet=3.0103;FS=0.000;MLEAC=2;MLEAF=1.00;MQ=43.38;QD=37.56;SOR=1.000	GT:AD:DP:GQ:PL	1/1:0,65:65:99:2952,199,0
2L	14069435	.	A	G	2716.77	.	AC=2;AF=1.00;AN=2;DP=60;ExcessHet=3.0103;FS=0.000;MLEAC=2;MLEAF=1.00;MQ=43.36;QD=31.00;SOR=1.071	GT:AD:DP:GQ:PL	1/1:0,60:60:99:2745,184,0
2L	14069439	.	G	GTTT	2617.73	.	AC=2;AF=1.00;AN=2;DP=59;ExcessHet=3.0103;FS=0.000;MLEAC=2;MLEAF=1.00;MQ=43.35;QD=30.18;SOR=1.123	GT:AD:DP:GQ:PL	1/1:0,59:59:99:2655,178,0
2L	14069441	.	A	AGTGT	2752.73	.	AC=2;AF=1.00;AN=2;DP=58;ExcessHet=3.0103;FS=0.000;MLEAC=2;MLEAF=1.00;MQ=43.34;QD=30.26;SOR=1.179	GT:AD:DP:GQ:PL	1/1:0,58:58:99:2790,187,0
2L	14069449	.	C	T	2779.77	.	AC=2;AF=1.00;AN=2;DP=63;ExcessHet=3.0103;FS=0.000;MLEAC=2;MLEAF=1.00;MQ=43.36;QD=30.70;SOR=1.270	GT:AD:DP:GQ:PL	1/1:0,63:63:99:2808,193,0
2L	14069490	2L_14069490_SNP	C	A	1659.77	.	AC=2;AF=1.00;AN=2;DB;DP=60;ExcessHet=3.0103;FS=0.000;MLEAC=2;MLEAF=1.00;MQ=43.66;QD=27.66;SOR=1.160	GT:AD:DP:GQ:PL	1/1:0,60:60:99:1688,179,0
2L	14069663	2L_14069663_SNP	C	G	1262.77	.	AC=2;AF=1.00;AN=2;DB;DP=47;ExcessHet=3.0103;FS=0.000;MLEAC=2;MLEAF=1.00;MQ=43.79;QD=26.87;SOR=1.022	GT:AD:DP:GQ:PL	1/1:0,47:47:99:1291,140,0
2L	14070102	.	GA	G	543.25	.	AC=1;AF=0.500;AN=2;BaseQRankSum=0.346;ClippingRankSum=0.000;DP=59;ExcessHet=3.0103;FS=9.386;MLEAC=1;MLEAF=0.500;MQ=43.49;MQRankSum=-0.054;QD=10.65;ReadPosRankSum=1.871;SOR=0.066	GT:AD:DP:GQ:PL	0/1:8,43:51:9:580,0,9
2L	14070312	2L_14070312_SNP	C	T	1878.77	.	AC=2;AF=1.00;AN=2;DB;DP=43;ExcessHet=3.0103;FS=0.000;MLEAC=2;MLEAF=1.00;MQ=43.22;QD=28.05;SOR=0.739	GT:AD:DP:GQ:PL	1/1:0,43:43:99:1907,132,0
2L	14070330	2L_14070330_SNP	A	T	2401.77	.	AC=2;AF=1.00;AN=2;DB;DP=53;ExcessHet=3.0103;FS=0.000;MLEAC=2;MLEAF=1.00;MQ=43.05;QD=34.92;SOR=0.808	GT:AD:DP:GQ:PL	1/1:0,53:53:99:2430,163,0
2L	14070331	.	T	A	2401.77	.	AC=2;AF=1.00;AN=2;DP=53;ExcessHet=3.0103;FS=0.000;MLEAC=2;MLEAF=1.00;MQ=43.01;QD=31.78;SOR=0.730	GT:AD:DP:GQ:PL	1/1:0,53:53:99:2430,163,0
2L	14070352	2L_14070352_SNP	T	A	2716.77	.	AC=2;AF=1.00;AN=2;DB;DP=60;ExcessHet=3.0103;FS=0.000;MLEAC=2;MLEAF=1.00;MQ=43.06;QD=27.71;SOR=0.760	GT:AD:DP:GQ:PL	1/1:0,60:60:99:2745,184,0
2L	14070355	2L_14070355_SNP	C	T	2761.77	.	AC=2;AF=1.00;AN=2;DB;DP=61;ExcessHet=3.0103;FS=0.000;MLEAC=2;MLEAF=1.00;MQ=43.08;QD=31.26;SOR=0.793	GT:AD:DP:GQ:PL	1/1:0,61:61:99:2790,187,0
2L	14070367	2L_14070367_SNP	T	A	2716.77	.	AC=2;AF=1.00;AN=2;DB;DP=56;ExcessHet=3.0103;FS=0.000;MLEAC=2;MLEAF=1.00;MQ=43.10;QD=24.04;SOR=1.101	GT:AD:DP:GQ:PL	1/1:0,56:56:99:2745,184,0
2L	14070369	2L_14070369_SNP	C	T	2581.77	.	AC=2;AF=1.00;AN=2;DB;DP=57;ExcessHet=3.0103;FS=0.000;MLEAC=2;MLEAF=1.00;MQ=43.03;QD=25.48;SOR=1.238	GT:AD:DP:GQ:PL	1/1:0,57:57:99:2610,175,0
2L	14070376	2L_14070376_SNP	C	A	2581.77	.	AC=2;AF=1.00;AN=2;DB;DP=58;ExcessHet=3.0103;FS=0.000;MLEAC=2;MLEAF=1.00;MQ=43.01;QD=30.90;SOR=1.278	GT:AD:DP:GQ:PL	1/1:0,58:58:99:2610,175,0
2L	14070399	2L_14070399_SNP	C	A	3076.77	.	AC=2;AF=1.00;AN=2;DB;DP=67;ExcessHet=3.0103;FS=0.000;MLEAC=2;MLEAF=1.00;MQ=43.12;QD=32.55;SOR=1.318	GT:AD:DP:GQ:PL	1/1:0,67:67:99:3105,208,0
2L	14070406	.	G	A	3166.77	.	AC=2;AF=1.00;AN=2;DP=71;ExcessHet=3.0103;FS=0.000;MLEAC=2;MLEAF=1.00;MQ=43.11;QD=30.25;SOR=1.276	GT:AD:DP:GQ:PL	1/1:0,71:71:99:3195,214,0
2L	14070408	2L_14070408_INS	C	CTTTT	3197.73	.	AC=2;AF=1.00;AN=2;DB;DP=70;ExcessHet=3.0103;FS=0.000;MLEAC=2;MLEAF=1.00;MQ=43.10;QD=30.87;SOR=1.244	GT:AD:DP:GQ:PL	1/1:0,70:70:99:3235,217,0
2L	14070457	2L_14070457_SNP	G	A	2015.77	.	AC=2;AF=1.00;AN=2;DB;DP=72;ExcessHet=3.0103;FS=0.000;MLEAC=2;MLEAF=1.00;MQ=43.37;QD=28.00;SOR=1.073	GT:AD:DP:GQ:PL	1/1:0,72:72:99:2044,216,0
2L	14070527	2L_14070527_SNP	C	T	1682.77	.	AC=2;AF=1.00;AN=2;DB;DP=62;ExcessHet=3.0103;FS=0.000;MLEAC=2;MLEAF=1.00;MQ=43.41;QD=27.14;SOR=0.826	GT:AD:DP:GQ:PL	1/1:0,62:62:99:1711,186,0
2L	14070576	2L_14070576_SNP	T	C	1293.77	.	AC=2;AF=1.00;AN=2;DB;DP=48;ExcessHet=3.0103;FS=0.000;MLEAC=2;MLEAF=1.00;MQ=43.28;QD=26.95;SOR=0.866	GT:AD:DP:GQ:PL	1/1:0,48:48:99:1322,143,0
2L	14071017	.	C	CGATAAT	2998.73	.	AC=2;AF=1.00;AN=2;DP=64;ExcessHet=3.0103;FS=0.000;MLEAC=2;MLEAF=1.00;MQ=43.56;QD=26.11;SOR=0.822	GT:AD:DP:GQ:PL	1/1:0,64:64:99:3036,205,0
2L	14071154	2L_14071154_SNP	A	T	1552.77	.	AC=2;AF=1.00;AN=2;DB;DP=56;ExcessHet=3.0103;FS=0.000;MLEAC=2;MLEAF=1.00;MQ=42.76;QD=27.73;SOR=0.841	GT:AD:DP:GQ:PL	1/1:0,56:56:99:1581,168,0
2L	14071168	.	TTTAAAGATAATCTTAAAGAGC	T	2294.73	.	AC=2;AF=1.00;AN=2;DP=54;ExcessHet=3.0103;FS=0.000;MLEAC=2;MLEAF=1.00;MQ=42.72;QD=31.14;SOR=1.136	GT:AD:DP:GQ:PL	1/1:0,52:52:99:2332,157,0
2L	14071225	2L_14071225_SNP	A	G	1516.77	.	AC=2;AF=1.00;AN=2;DB;DP=56;ExcessHet=3.0103;FS=0.000;MLEAC=2;MLEAF=1.00;MQ=42.89;QD=27.09;SOR=0.922	GT:AD:DP:GQ:PL	1/1:0,56:56:99:1545,167,0
2L	14071250	.	ATCTGT	A	2598.73	.	AC=2;AF=1.00;AN=2;DP=61;ExcessHet=3.0103;FS=0.000;MLEAC=2;MLEAF=1.00;MQ=43.06;QD=35.17;SOR=0.726	GT:AD:DP:GQ:PL	1/1:0,59:59:99:2636,178,0
2L	14071464	.	C	CT	540.73	.	AC=1;AF=0.500;AN=2;BaseQRankSum=0.480;ClippingRankSum=0.000;DP=53;ExcessHet=3.0103;FS=1.402;MLEAC=1;MLEAF=0.500;MQ=43.59;MQRankSum=-1.519;QD=12.29;ReadPosRankSum=1.137;SOR=0.412	GT:AD:DP:GQ:PL	0/1:10,34:44:42:578,0,42
2L	14071478	.	A	G	1884.77	.	AC=2;AF=1.00;AN=2;DP=49;ExcessHet=3.0103;FS=0.000;MLEAC=2;MLEAF=1.00;MQ=43.95;QD=34.50;SOR=1.112	GT:AD:DP:GQ:PL	1/1:0,49:49:99:1913,165,0
2L	14071524	2L_14071524_SNP	G	T	2260.77	.	AC=2;AF=1.00;AN=2;DB;DP=51;ExcessHet=3.0103;FS=0.000;MLEAC=2;MLEAF=1.00;MQ=44.03;QD=32.66;SOR=0.732	GT:AD:DP:GQ:PL	1/1:0,51:51:99:2289,157,0
2L	14071525	2L_14071525_SNP	T	C	2260.77	.	AC=2;AF=1.00;AN=2;DB;DP=51;ExcessHet=3.0103;FS=0.000;MLEAC=2;MLEAF=1.00;MQ=44.03;QD=30.13;SOR=0.813	GT:AD:DP:GQ:PL	1/1:0,51:51:99:2289,157,0
2L	14071887	.	ACG	A	3368.73	.	AC=2;AF=1.00;AN=2;DP=75;ExcessHet=3.0103;FS=0.000;MLEAC=2;MLEAF=1.00;MQ=43.66;QD=33.14;SOR=0.832	GT:AD:DP:GQ:PL	1/1:0,75:75:99:3406,229,0
2L	14071890	.	C	CTTAAAAT	3414.73	.	AC=2;AF=1.00;AN=2;DP=75;ExcessHet=3.0103;FS=0.000;MLEAC=2;MLEAF=1.00;MQ=43.66;QD=30.63;SOR=0.832	GT:AD:DP:GQ:PL	1/1:0,75:75:99:3452,232,0
2L	14071895	.	A	AAATCC	3375.73	.	AC=2;AF=1.00;AN=2;DP=73;ExcessHet=3.0103;FS=0.000;MLEAC=2;MLEAF=1.00;MQ=43.55;QD=30.07;SOR=0.898	GT:AD:DP:GQ:PL	1/1:0,73:73:99:3413,229,0
2L	14071909	2L_14071909_SNP	A	T	2022.77	.	AC=2;AF=1.00;AN=2;DB;DP=74;ExcessHet=3.0103;FS=0.000;MLEAC=2;MLEAF=1.00;MQ=43.58;QD=27.33;SOR=0.864	GT:AD:DP:GQ:PL	1/1:0,74:74:99:2051,221,0
2L	14073015	2L_14073015_SNP	C	T	3498.77	.	AC=2;AF=1.00;AN=2;DB;DP=83;ExcessHet=3.0103;FS=0.000;MLEAC=2;MLEAF=1.00;MQ=43.98;QD=25.68;SOR=0.793	GT:AD:DP:GQ:PL	1/1:0,82:82:99:3527,249,0
2L	14073039	2L_14073039_INS	G	GA	3644.73	.	AC=2;AF=1.00;AN=2;DB;DP=82;ExcessHet=3.0103;FS=0.000;MLEAC=2;MLEAF=1.00;MQ=43.98;QD=27.92;SOR=0.742	GT:AD:DP:GQ:PL	1/1:0,82:82:99:3682,249,0
2L	14073054	2L_14073054_SNP	T	A	3514.77	.	AC=2;AF=1.00;AN=2;DB;DP=79;ExcessHet=3.0103;FS=0.000;MLEAC=2;MLEAF=1.00;MQ=43.98;QD=30.16;SOR=0.770	GT:AD:DP:GQ:PL	1/1:0,79:79:99:3543,244,0
2L	14073164	2L_14073164_SNP	C	T	3017.77	.	AC=2;AF=1.00;AN=2;DB;DP=68;ExcessHet=3.0103;FS=0.000;MLEAC=2;MLEAF=1.00;MQ=44.00;QD=28.70;SOR=0.949	GT:AD:DP:GQ:PL	1/1:0,68:68:99:3046,205,0
2L	14073166	2L_14073166_SNP	T	A	3017.77	.	AC=2;AF=1.00;AN=2;DB;DP=67;ExcessHet=3.0103;FS=0.000;MLEAC=2;MLEAF=1.00;MQ=44.00;QD=29.67;SOR=0.917	GT:AD:DP:GQ:PL	1/1:0,67:67:99:3046,205,0
2L	14074323	2L_14074323_SNP	T	G	1970.77	.	AC=2;AF=1.00;AN=2;DB;DP=71;ExcessHet=3.0103;FS=0.000;MLEAC=2;MLEAF=1.00;MQ=43.97;QD=27.76;SOR=0.721	GT:AD:DP:GQ:PL	1/1:0,71:71:99:1999,213,0
2L	14074356	.	TTAAGC	T	3444.73	.	AC=2;AF=1.00;AN=2;DP=81;ExcessHet=3.0103;FS=0.000;MLEAC=2;MLEAF=1.00;MQ=43.98;QD=31.20;SOR=0.914	GT:AD:DP:GQ:PL	1/1:0,78:78:99:3482,235,0
2L	14074503	.	C	T	1499.77	.	AC=2;AF=1.00;AN=2;BaseQRankSum=0.394;ClippingRankSum=0.000;DP=62;ExcessHet=3.0103;FS=0.000;MLEAC=2;MLEAF=1.00;MQ=44.00;MQRankSum=0.000;QD=27.27;ReadPosRankSum=0.540;SOR=0.287	GT:AD:DP:GQ:PL	1/1:1,54:55:99:1528,133,0
2L	14074795	2L_14074795_SNP	C	T	2043.77	.	AC=2;AF=1.00;AN=2;DB;DP=75;ExcessHet=3.0103;FS=0.000;MLEAC=2;MLEAF=1.00;MQ=43.18;QD=28.39;SOR=0.749	GT:AD:DP:GQ:PL	1/1:0,72:72:99:2072,216,0
2L	14074840	2L_14074840_SNP	C	T	1682.77	.	AC=2;AF=1.00;AN=2;BaseQRankSum=1.794;ClippingRankSum=0.000;DB;DP=72;ExcessHet=3.0103;FS=3.912;MLEAC=2;MLEAF=1.00;MQ=42.93;MQRankSum=1.782;QD=26.29;ReadPosRankSum=-0.536;SOR=0.916	GT:AD:DP:GQ:PL	1/1:1,63:64:99:1711,181,0
2L	14075221	.	G	A	1012.73	.	AC=2;AF=1.00;AN=2;DP=49;ExcessHet=3.0103;FS=0.000;MLEAC=2;MLEAF=1.00;MQ=42.66;QD=31.65;SOR=2.226	GT:AD:DP:GQ:PL	1/1:0,32:32:96:1050,96,0
2L	14075223	.	A	ACG	742.76	.	AC=2;AF=1.00;AN=2;BaseQRankSum=0.099;ClippingRankSum=0.000;DP=49;ExcessHet=3.0103;FS=0.000;MLEAC=2;MLEAF=1.00;MQ=42.66;MQRankSum=-0.502;QD=25.61;ReadPosRankSum=0.129;SOR=0.569	GT:AD:DP:GQ:PL	1/1:2,27:29:22:780,22,0
2L	14075401	2L_14075401_SNP	C	T	2119.77	.	AC=2;AF=1.00;AN=2;DB;DP=52;ExcessHet=3.0103;FS=0.000;MLEAC=2;MLEAF=1.00;MQ=43.81;QD=26.25;SOR=0.732	GT:AD:DP:GQ:PL	1/1:0,51:51:99:2148,153,0
2L	14075418	2L_14075418_SNP	A	G	2085.77	.	AC=2;AF=1.00;AN=2;DB;DP=50;ExcessHet=3.0103;FS=0.000;MLEAC=2;MLEAF=1.00;MQ=43.81;QD=30.07;SOR=0.909	GT:AD:DP:GQ:PL	1/1:0,49:49:99:2114,150,0
2L	14075502	2L_14075502_SNP	A	G	1249.77	.	AC=2;AF=1.00;AN=2;DB;DP=52;ExcessHet=3.0103;FS=0.000;MLEAC=2;MLEAF=1.00;MQ=44.00;QD=25.51;SOR=1.007	GT:AD:DP:GQ:PL	1/1:0,49:49:99:1278,146,0
2L	14075615	.	G	GAGTC	2927.73	.	AC=2;AF=1.00;AN=2;DP=65;ExcessHet=3.0103;FS=0.000;MLEAC=2;MLEAF=1.00;MQ=43.97;QD=29.77;SOR=0.787	GT:AD:DP:GQ:PL	1/1:0,65:65:99:2965,198,0
2L	14075646	2L_14075646_SNP	T	C	1612.77	.	AC=2;AF=1.00;AN=2;DB;DP=62;ExcessHet=3.0103;FS=0.000;MLEAC=2;MLEAF=1.00;MQ=43.97;QD=26.01;SOR=0.826	GT:AD:DP:GQ:PL	1/1:0,62:62:99:1641,184,0
2L	14075795	2L_14075795_SNP	A	C	1908.77	.	AC=2;AF=1.00;AN=2;DB;DP=70;ExcessHet=3.0103;FS=0.000;MLEAC=2;MLEAF=1.00;MQ=44.00;QD=27.27;SOR=0.811	GT:AD:DP:GQ:PL	1/1:0,70:70:99:1937,209,0
2L	14075864	2L_14075864_SNP	T	C	2335.77	.	AC=2;AF=1.00;AN=2;DB;DP=84;ExcessHet=3.0103;FS=0.000;MLEAC=2;MLEAF=1.00;MQ=44.00;QD=27.81;SOR=1.206	GT:AD:DP:GQ:PL	1/1:0,84:84:99:2364,252,0
2L	14075980	.	T	TA	3106.73	.	AC=2;AF=1.00;AN=2;DP=77;ExcessHet=3.0103;FS=0.000;MLEAC=2;MLEAF=1.00;MQ=43.95;QD=32.75;SOR=0.864	GT:AD:DP:GQ:PL	1/1:0,74:74:99:3144,229,0
2L	14076003	2L_14076003_SNP	A	G	3214.77	.	AC=2;AF=1.00;AN=2;DB;DP=71;ExcessHet=3.0103;FS=0.000;MLEAC=2;MLEAF=1.00;MQ=43.94;QD=26.14;SOR=1.117	GT:AD:DP:GQ:PL	1/1:0,71:71:99:3243,220,0
2L	14076007	2L_14076007_SNP	T	C	3154.77	.	AC=2;AF=1.00;AN=2;DB;DP=71;ExcessHet=3.0103;FS=0.000;MLEAC=2;MLEAF=1.00;MQ=43.94;QD=28.72;SOR=1.195	GT:AD:DP:GQ:PL	1/1:0,71:71:99:3183,214,0
2L	14076032	.	T	TTGC	3373.73	.	AC=2;AF=1.00;AN=2;DP=77;ExcessHet=3.0103;FS=0.000;MLEAC=2;MLEAF=1.00;MQ=43.95;QD=25.71;SOR=1.194	GT:AD:DP:GQ:PL	1/1:0,76:76:99:3411,229,0
2L	14076054	2L_14076054_SNP	A	T	3261.77	.	AC=2;AF=1.00;AN=2;BaseQRankSum=1.705;ClippingRankSum=0.000;DB;DP=79;ExcessHet=3.0103;FS=3.413;MLEAC=2;MLEAF=1.00;MQ=43.98;MQRankSum=0.000;QD=28.86;ReadPosRankSum=1.254;SOR=0.556	GT:AD:DP:GQ:PL	1/1:1,78:79:99:3290,212,0
2L	14076217	2L_14076217_SNP	T	C	2817.77	.	AC=2;AF=1.00;AN=2;DB;DP=64;ExcessHet=3.0103;FS=0.000;MLEAC=2;MLEAF=1.00;MQ=44.00;QD=28.52;SOR=0.693	GT:AD:DP:GQ:PL	1/1:0,64:64:99:2846,193,0
2L	14076220	2L_14076220_SNP	T	A	2817.77	.	AC=2;AF=1.00;AN=2;DB;DP=64;ExcessHet=3.0103;FS=0.000;MLEAC=2;MLEAF=1.00;MQ=44.00;QD=32.95;SOR=0.693	GT:AD:DP:GQ:PL	1/1:0,64:64:99:2846,193,0
2L	14076413	.	AC	A	640.25	.	AC=2;AF=1.00;AN=2;BaseQRankSum=-0.828;ClippingRankSum=0.000;DP=60;ExcessHet=3.0103;FS=0.000;MLEAC=2;MLEAF=1.00;MQ=43.97;MQRankSum=0.000;QD=12.80;ReadPosRankSum=1.678;SOR=0.530	GT:AD:DP:GQ:PL	1/1:7,43:50:9:677,9,0
2L	14076426	2L_14076426_SNP	G	A	2410.77	.	AC=2;AF=1.00;AN=2;DB;DP=56;ExcessHet=3.0103;FS=0.000;MLEAC=2;MLEAF=1.00;MQ=44.00;QD=28.79;SOR=0.765	GT:AD:DP:GQ:PL	1/1:0,56:56:99:2439,169,0
2L	14076431	2L_14076431_SNP	G	T	2476.77	.	AC=2;AF=1.00;AN=2;DB;DP=57;ExcessHet=3.0103;FS=0.000;MLEAC=2;MLEAF=1.00;MQ=44.00;QD=29.04;SOR=0.877	GT:AD:DP:GQ:PL	1/1:0,57:57:99:2505,175,0
2L	14076545	.	TG	T	2565.73	.	AC=2;AF=1.00;AN=2;DP=60;ExcessHet=3.0103;FS=0.000;MLEAC=2;MLEAF=1.00;MQ=43.93;QD=30.93;SOR=1.179	GT:AD:DP:GQ:PL	1/1:0,58:58:99:2603,175,0
2L	14076550	.	G	C	2574.77	.	AC=2;AF=1.00;AN=2;DP=58;ExcessHet=3.0103;FS=0.000;MLEAC=2;MLEAF=1.00;MQ=43.93;QD=27.98;SOR=1.179	GT:AD:DP:GQ:PL	1/1:0,58:58:99:2603,175,0
2L	14076618	2L_14076618_SNP	A	G	1475.77	.	AC=2;AF=1.00;AN=2;DB;DP=55;ExcessHet=3.0103;FS=0.000;MLEAC=2;MLEAF=1.00;MQ=43.96;QD=26.83;SOR=0.729	GT:AD:DP:GQ:PL	1/1:0,55:55:99:1504,164,0
2L	14077034	2L_14077034_SNP	C	T	1243.77	.	AC=2;AF=1.00;AN=2;BaseQRankSum=-1.362;ClippingRankSum=0.000;DB;DP=48;ExcessHet=3.0103;FS=0.000;MLEAC=2;MLEAF=1.00;MQ=44.00;MQRankSum=0.000;QD=25.91;ReadPosRankSum=-0.522;SOR=0.368	GT:AD:DP:GQ:PL	1/1:1,47:48:99:1272,114,0
2L	14077319	2L_14077319_SNP	A	T	1319.77	.	AC=2;AF=1.00;AN=2;DB;DP=50;ExcessHet=3.0103;FS=0.000;MLEAC=2;MLEAF=1.00;MQ=44.00;QD=26.93;SOR=1.225	GT:AD:DP:GQ:PL	1/1:0,49:49:99:1348,147,0
2L	14077401	2L_14077401_SNP	T	C	1416.77	.	AC=2;AF=1.00;AN=2;DB;DP=51;ExcessHet=3.0103;FS=0.000;MLEAC=2;MLEAF=1.00;MQ=43.96;QD=27.78;SOR=1.314	GT:AD:DP:GQ:PL	1/1:0,51:51:99:1445,153,0
2L	14077445	2L_14077445_SNP	T	C	1915.77	.	AC=2;AF=1.00;AN=2;DB;DP=44;ExcessHet=3.0103;FS=0.000;MLEAC=2;MLEAF=1.00;MQ=43.96;QD=30.46;SOR=2.007	GT:AD:DP:GQ:PL	1/1:0,44:44:99:1944,132,0
2L	14077454	2L_14077454_SNP	C	T	1877.77	.	AC=2;AF=1.00;AN=2;DB;DP=43;ExcessHet=3.0103;FS=0.000;MLEAC=2;MLEAF=1.00;MQ=43.95;QD=29.22;SOR=2.147	GT:AD:DP:GQ:PL	1/1:0,43:43:99:1906,129,0
2L	14077500	.	CA	C	809.73	.	AC=2;AF=1.00;AN=2;DP=42;ExcessHet=3.0103;FS=0.000;MLEAC=2;MLEAF=1.00;MQ=43.95;QD=20.76;SOR=1.387	GT:AD:DP:GQ:PL	1/1:0,39:39:99:847,116,0
2L	14078786	2L_14078786_SNP	C	T	1893.77	.	AC=2;AF=1.00;AN=2;DB;DP=67;ExcessHet=3.0103;FS=0.000;MLEAC=2;MLEAF=1.00;MQ=44.00;QD=28.27;SOR=0.849	GT:AD:DP:GQ:PL	1/1:0,67:67:99:1922,201,0
2L	14078834	2L_14078834_SNP	T	G	1814.77	.	AC=2;AF=1.00;AN=2;DB;DP=66;ExcessHet=3.0103;FS=0.000;MLEAC=2;MLEAF=1.00;MQ=43.97;QD=27.50;SOR=0.957	GT:AD:DP:GQ:PL	1/1:0,66:66:99:1843,198,0
2L	14079154	2L_14079154_SNP	A	G	1710.77	.	AC=2;AF=1.00;AN=2;DB;DP=61;ExcessHet=3.0103;FS=0.000;MLEAC=2;MLEAF=1.00;MQ=43.76;QD=28.05;SOR=0.941	GT:AD:DP:GQ:PL	1/1:0,61:61:99:1739,183,0
2L	14079260	2L_14079260_SNP	C	T	1879.77	.	AC=2;AF=1.00;AN=2;DB;DP=70;ExcessHet=3.0103;FS=0.000;MLEAC=2;MLEAF=1.00;MQ=44.00;QD=26.85;SOR=0.750	GT:AD:DP:GQ:PL	1/1:0,70:70:99:1908,208,0
2L	14079292	2L_14079292_SNP	C	A	1986.77	.	AC=2;AF=1.00;AN=2;BaseQRankSum=0.052;ClippingRankSum=0.000;DB;DP=75;ExcessHet=3.0103;FS=0.000;MLEAC=2;MLEAF=1.00;MQ=44.00;MQRankSum=0.000;QD=26.49;ReadPosRankSum=0.419;SOR=0.836	GT:AD:DP:GQ:PL	1/1:2,73:75:99:2015,182,0
2L	14079320	2L_14079320_SNP	G	A	1880.77	.	AC=2;AF=1.00;AN=2;BaseQRankSum=1.850;ClippingRankSum=0.000;DB;DP=72;ExcessHet=3.0103;FS=3.802;MLEAC=2;MLEAF=1.00;MQ=43.97;MQRankSum=0.000;QD=26.12;ReadPosRankSum=-0.599;SOR=0.835	GT:AD:DP:GQ:PL	1/1:1,71:72:99:1909,204,0
2L	14079595	2L_14079595_SNP	G	T	2209.77	.	AC=2;AF=1.00;AN=2;DB;DP=81;ExcessHet=3.0103;FS=0.000;MLEAC=2;MLEAF=1.00;MQ=43.95;QD=27.28;SOR=1.124	GT:AD:DP:GQ:PL	1/1:0,81:81:99:2238,242,0
2L	14079686	2L_14079686_SNP	G	A	1896.77	.	AC=2;AF=1.00;AN=2;DB;DP=68;ExcessHet=3.0103;FS=0.000;MLEAC=2;MLEAF=1.00;MQ=43.97;QD=27.89;SOR=1.179	GT:AD:DP:GQ:PL	1/1:0,68:68:99:1925,204,0
2L	14079814	2L_14079814_SNP	A	G	2775.77	.	AC=2;AF=1.00;AN=2;DB;DP=64;ExcessHet=3.0103;FS=0.000;MLEAC=2;MLEAF=1.00;MQ=43.97;QD=29.16;SOR=0.790	GT:AD:DP:GQ:PL	1/1:0,63:63:99:2804,192,0
2L	14079815	2L_14079815_SNP	C	T	2775.77	.	AC=2;AF=1.00;AN=2;DB;DP=64;ExcessHet=3.0103;FS=0.000;MLEAC=2;MLEAF=1.00;MQ=43.94;QD=28.75;SOR=0.790	GT:AD:DP:GQ:PL	1/1:0,63:63:99:2804,192,0
2L	14079838	2L_14079838_SNP	G	A	2940.77	.	AC=2;AF=1.00;AN=2;DB;DP=69;ExcessHet=3.0103;FS=0.000;MLEAC=2;MLEAF=1.00;MQ=43.94;QD=30.21;SOR=0.844	GT:AD:DP:GQ:PL	1/1:0,69:69:99:2969,208,0
2L	14079845	2L_14079845_SNP	T	C	2795.77	.	AC=2;AF=1.00;AN=2;DB;DP=63;ExcessHet=3.0103;FS=0.000;MLEAC=2;MLEAF=1.00;MQ=43.94;QD=34.07;SOR=0.790	GT:AD:DP:GQ:PL	1/1:0,63:63:99:2824,193,0
2L	14080304	2L_14080304_SNP	T	C	2167.77	.	AC=2;AF=1.00;AN=2;DB;DP=77;ExcessHet=3.0103;FS=0.000;MLEAC=2;MLEAF=1.00;MQ=43.97;QD=28.15;SOR=0.719	GT:AD:DP:GQ:PL	1/1:0,77:77:99:2196,231,0
2L	14080532	2L_14080532_SNP	C	A	2172.77	.	AC=2;AF=1.00;AN=2;DB;DP=77;ExcessHet=3.0103;FS=0.000;MLEAC=2;MLEAF=1.00;MQ=44.00;QD=28.22;SOR=0.828	GT:AD:DP:GQ:PL	1/1:0,77:77:99:2201,231,0
2L	14080562	2L_14080562_SNP	A	G	1763.77	.	AC=2;AF=1.00;AN=2;DB;DP=65;ExcessHet=3.0103;FS=0.000;MLEAC=2;MLEAF=1.00;MQ=44.00;QD=27.13;SOR=0.787	GT:AD:DP:GQ:PL	1/1:0,65:65:99:1792,195,0
2L	14081777	2L_14081777_SNP	G	A	2486.77	.	AC=2;AF=1.00;AN=2;DB;DP=88;ExcessHet=3.0103;FS=0.000;MLEAC=2;MLEAF=1.00;MQ=44.00;QD=28.26;SOR=1.382	GT:AD:DP:GQ:PL	1/1:0,88:88:99:2515,264,0
2L	14082443	.	A	C	1789.77	.	AC=2;AF=1.00;AN=2;DP=63;ExcessHet=3.0103;FS=0.000;MLEAC=2;MLEAF=1.00;MQ=43.39;QD=28.41;SOR=0.859	GT:AD:DP:GQ:PL	1/1:0,63:63:99:1818,188,0
2L	14082455	.	T	A	2741.77	.	AC=2;AF=1.00;AN=2;DP=62;ExcessHet=3.0103;FS=0.000;MLEAC=2;MLEAF=1.00;MQ=43.32;QD=31.06;SOR=0.758	GT:AD:DP:GQ:PL	1/1:0,62:62:99:2770,187,0
2L	14082457	.	A	G	2741.77	.	AC=2;AF=1.00;AN=2;DP=61;ExcessHet=3.0103;FS=0.000;MLEAC=2;MLEAF=1.00;MQ=43.31;QD=29.17;SOR=0.725	GT:AD:DP:GQ:PL	1/1:0,61:61:99:2770,187,0
2L	14082460	2L_14082460_SNP	C	T	2761.77	.	AC=2;AF=1.00;AN=2;DB;DP=61;ExcessHet=3.0103;FS=0.000;MLEAC=2;MLEAF=1.00;MQ=43.31;QD=33.43;SOR=0.725	GT:AD:DP:GQ:PL	1/1:0,61:61:99:2790,187,0
2L	14082468	2L_14082468_SNP	T	A	2836.77	.	AC=2;AF=1.00;AN=2;DB;DP=62;ExcessHet=3.0103;FS=0.000;MLEAC=2;MLEAF=1.00;MQ=43.32;QD=30.76;SOR=0.758	GT:AD:DP:GQ:PL	1/1:0,62:62:99:2865,193,0
2L	14082476	2L_14082476_SNP	C	A	2624.77	.	AC=2;AF=1.00;AN=2;DB;DP=60;ExcessHet=3.0103;FS=0.000;MLEAC=2;MLEAF=1.00;MQ=43.33;QD=31.84;SOR=0.726	GT:AD:DP:GQ:PL	1/1:0,59:59:99:2653,181,0
2L	14082488	.	G	A	1839.77	.	AC=2;AF=1.00;AN=2;DP=64;ExcessHet=3.0103;FS=0.000;MLEAC=2;MLEAF=1.00;MQ=43.37;QD=28.75;SOR=0.756	GT:AD:DP:GQ:PL	1/1:0,64:64:99:1868,192,0
2L	14082500	2L_14082500_SNP	T	C	1727.77	.	AC=2;AF=1.00;AN=2;DB;DP=63;ExcessHet=3.0103;FS=0.000;MLEAC=2;MLEAF=1.00;MQ=43.36;QD=27.42;SOR=0.859	GT:AD:DP:GQ:PL	1/1:0,63:63:99:1756,189,0
2L	14082525	2L_14082525_SNP	A	G	1784.77	.	AC=2;AF=1.00;AN=2;DB;DP=64;ExcessHet=3.0103;FS=0.000;MLEAC=2;MLEAF=1.00;MQ=43.39;QD=27.89;SOR=1.214	GT:AD:DP:GQ:PL	1/1:0,64:64:99:1813,192,0
2L	14082573	2L_14082573_SNP	A	C	2732.77	.	AC=2;AF=1.00;AN=2;DB;DP=62;ExcessHet=3.0103;FS=0.000;MLEAC=2;MLEAF=1.00;MQ=43.37;QD=26.39;SOR=1.647	GT:AD:DP:GQ:PL	1/1:0,62:62:99:2761,187,0
2L	14082576	2L_14082576_SNP	T	G	2735.77	.	AC=2;AF=1.00;AN=2;DB;DP=62;ExcessHet=3.0103;FS=0.000;MLEAC=2;MLEAF=1.00;MQ=43.41;QD=36.14;SOR=1.536	GT:AD:DP:GQ:PL	1/1:0,62:62:99:2764,187,0
2L	14082597	2L_14082597_SNP	C	T	1669.77	.	AC=2;AF=1.00;AN=2;DB;DP=60;ExcessHet=3.0103;FS=0.000;MLEAC=2;MLEAF=1.00;MQ=43.61;QD=27.83;SOR=1.355	GT:AD:DP:GQ:PL	1/1:0,60:60:99:1698,179,0
2L	14082634	2L_14082634_SNP	T	C	2737.77	.	AC=2;AF=1.00;AN=2;DB;DP=62;ExcessHet=3.0103;FS=0.000;MLEAC=2;MLEAF=1.00;MQ=43.49;QD=30.01;SOR=1.430	GT:AD:DP:GQ:PL	1/1:0,62:62:99:2766,190,0
2L	14082639	2L_14082639_SNP	G	T	2630.77	.	AC=2;AF=1.00;AN=2;DB;DP=59;ExcessHet=3.0103;FS=0.000;MLEAC=2;MLEAF=1.00;MQ=43.47;QD=30.28;SOR=1.316	GT:AD:DP:GQ:PL	1/1:0,59:59:99:2659,181,0
2L	14082661	2L_14082661_SNP	C	G	2604.77	.	AC=2;AF=1.00;AN=2;DB;DP=60;ExcessHet=3.0103;FS=0.000;MLEAC=2;MLEAF=1.00;MQ=43.51;QD=35.91;SOR=0.693	GT:AD:DP:GQ:PL	1/1:0,60:60:99:2633,181,0
2L	14082667	2L_14082667_SNP	T	A	2533.77	.	AC=2;AF=1.00;AN=2;DB;DP=56;ExcessHet=3.0103;FS=0.000;MLEAC=2;MLEAF=1.00;MQ=43.47;QD=28.32;SOR=0.765	GT:AD:DP:GQ:PL	1/1:0,56:56:99:2562,175,0
2L	14082673	2L_14082673_SNP	G	T	2365.77	.	AC=2;AF=1.00;AN=2;DB;DP=54;ExcessHet=3.0103;FS=0.000;MLEAC=2;MLEAF=1.00;MQ=43.49;QD=34.27;SOR=0.846	GT:AD:DP:GQ:PL	1/1:0,54:54:99:2394,163,0
2L	14082821	2L_14082821_SNP	T	C	1749.77	.	AC=2;AF=1.00;AN=2;DB;DP=64;ExcessHet=3.0103;FS=0.000;MLEAC=2;MLEAF=1.00;MQ=43.82;QD=27.34;SOR=1.306	GT:AD:DP:GQ:PL	1/1:0,64:64:99:1778,192,0
2L	14082845	.	TTAC	T	2654.73	.	AC=2;AF=1.00;AN=2;DP=61;ExcessHet=3.0103;FS=0.000;MLEAC=2;MLEAF=1.00;MQ=43.81;QD=33.34;SOR=1.355	GT:AD:DP:GQ:PL	1/1:0,60:60:99:2692,184,0
2L	14082851	.	AT	A	2687.73	.	AC=2;AF=1.00;AN=2;DP=62;ExcessHet=3.0103;FS=0.000;MLEAC=2;MLEAF=1.00;MQ=43.76;QD=28.86;SOR=1.234	GT:AD:DP:GQ:PL	1/1:0,62:62:99:2725,187,0
2L	14082863	2L_14082863_SNP	G	C	1674.77	.	AC=2;AF=1.00;AN=2;DB;DP=63;ExcessHet=3.0103;FS=0.000;MLEAC=2;MLEAF=1.00;MQ=43.77;QD=26.58;SOR=1.270	GT:AD:DP:GQ:PL	1/1:0,63:63:99:1703,187,0
2L	14082883	2L_14082883_SNP	G	T	1766.77	.	AC=2;AF=1.00;AN=2;DB;DP=66;ExcessHet=3.0103;FS=0.000;MLEAC=2;MLEAF=1.00;MQ=43.78;QD=26.77;SOR=1.112	GT:AD:DP:GQ:PL	1/1:0,66:66:99:1795,197,0
2L	14083635	.	T	TCCAACCAACCAA	2075.73	.	AC=2;AF=1.00;AN=2;DP=51;ExcessHet=3.0103;FS=0.000;MLEAC=2;MLEAF=1.00;MQ=43.47;QD=27.23;SOR=0.693	GT:AD:DP:GQ:PL	1/1:0,44:44:99:2113,140,0
2L	14085064	2L_14085064_SNP	G	A	3190.77	.	AC=2;AF=1.00;AN=2;DB;DP=71;ExcessHet=3.0103;FS=0.000;MLEAC=2;MLEAF=1.00;MQ=44.00;QD=27.27;SOR=0.779	GT:AD:DP:GQ:PL	1/1:0,71:71:99:3219,220,0
2L	14085065	.	C	CA	3181.73	.	AC=2;AF=1.00;AN=2;DP=72;ExcessHet=3.0103;FS=0.000;MLEAC=2;MLEAF=1.00;MQ=44.00;QD=29.99;SOR=0.749	GT:AD:DP:GQ:PL	1/1:0,72:72:99:3219,220,0
2L	14085565	2L_14085565_SNP	A	T	1955.77	.	AC=2;AF=1.00;AN=2;DB;DP=73;ExcessHet=3.0103;FS=0.000;MLEAC=2;MLEAF=1.00;MQ=43.97;QD=26.79;SOR=1.032	GT:AD:DP:GQ:PL	1/1:0,73:73:99:1984,217,0
2L	14085887	.	A	G	2575.77	.	AC=2;AF=1.00;AN=2;DP=58;ExcessHet=3.0103;FS=0.000;MLEAC=2;MLEAF=1.00;MQ=43.97;QD=24.15;SOR=1.085	GT:AD:DP:GQ:PL	1/1:0,58:58:99:2604,175,0
2L	14085889	.	T	G	2575.77	.	AC=2;AF=1.00;AN=2;DP=57;ExcessHet=3.0103;FS=0.000;MLEAC=2;MLEAF=1.00;MQ=43.97;QD=32.61;SOR=1.140	GT:AD:DP:GQ:PL	1/1:0,57:57:99:2604,175,0
2L	14085890	.	GCTTTCC	G	2722.73	.	AC=2;AF=1.00;AN=2;DP=56;ExcessHet=3.0103;FS=0.000;MLEAC=2;MLEAF=1.00;MQ=43.97;QD=31.04;SOR=1.101	GT:AD:DP:GQ:PL	1/1:0,56:56:99:2760,187,0
2L	14085897	.	A	AAAG	2549.73	.	AC=2;AF=1.00;AN=2;DP=54;ExcessHet=3.0103;FS=0.000;MLEAC=2;MLEAF=1.00;MQ=43.96;QD=32.17;SOR=1.118	GT:AD:DP:GQ:PL	1/1:0,54:54:99:2587,175,0
2L	14086394	.	G	C	1101.77	.	AC=2;AF=1.00;AN=2;DP=41;ExcessHet=3.0103;FS=0.000;MLEAC=2;MLEAF=1.00;MQ=44.00;QD=26.87;SOR=1.075	GT:AD:DP:GQ:PL	1/1:0,41:41:99:1130,122,0
2L	14086471	.	T	G	1257.77	.	AC=2;AF=1.00;AN=2;DP=48;ExcessHet=3.0103;FS=0.000;MLEAC=2;MLEAF=1.00;MQ=43.92;QD=26.20;SOR=1.067	GT:AD:DP:GQ:PL	1/1:0,48:48:99:1286,142,0
2L	14087009	.	T	G	1736.77	.	AC=2;AF=1.00;AN=2;DP=64;ExcessHet=3.0103;FS=0.000;MLEAC=2;MLEAF=1.00;MQ=44.00;QD=27.14;SOR=0.892	GT:AD:DP:GQ:PL	1/1:0,64:64:99:1765,191,0
2L	14087482	2L_14087482_SNP	C	T	1852.77	.	AC=2;AF=1.00;AN=2;DB;DP=69;ExcessHet=3.0103;FS=0.000;MLEAC=2;MLEAF=1.00;MQ=43.63;QD=27.25;SOR=0.880	GT:AD:DP:GQ:PL	1/1:0,68:68:99:1881,204,0
2L	14087629	2L_14087629_SNP	T	A	1285.77	.	AC=2;AF=1.00;AN=2;DB;DP=47;ExcessHet=3.0103;FS=0.000;MLEAC=2;MLEAF=1.00;MQ=43.96;QD=27.36;SOR=0.735	GT:AD:DP:GQ:PL	1/1:0,47:47:99:1314,140,0
2L	14087745	2L_14087745_SNP	C	T	1549.77	.	AC=2;AF=1.00;AN=2;DB;DP=56;ExcessHet=3.0103;FS=0.000;MLEAC=2;MLEAF=1.00;MQ=43.83;QD=27.67;SOR=1.101	GT:AD:DP:GQ:PL	1/1:0,56:56:99:1578,167,0
2L	14087770	2L_14087770_SNP	G	A	1606.77	.	AC=2;AF=1.00;AN=2;DB;DP=60;ExcessHet=3.0103;FS=0.000;MLEAC=2;MLEAF=1.00;MQ=43.66;QD=27.23;SOR=1.034	GT:AD:DP:GQ:PL	1/1:0,59:59:99:1635,177,0
2L	14087812	.	C	CCACACACT	2510.73	.	AC=2;AF=1.00;AN=2;DP=56;ExcessHet=3.0103;FS=0.000;MLEAC=2;MLEAF=1.00;MQ=43.19;QD=28.75;SOR=0.693	GT:AD:DP:GQ:PL	1/1:0,54:54:99:2548,174,0
2L	14087823	2L_14087823_SNP	A	T	1498.77	.	AC=2;AF=1.00;AN=2;DB;DP=59;ExcessHet=3.0103;FS=0.000;MLEAC=2;MLEAF=1.00;MQ=43.27;QD=25.84;SOR=0.762	GT:AD:DP:GQ:PL	1/1:0,58:58:99:1527,172,0
2L	14087876	2L_14087876_SNP	G	A	1501.77	.	AC=2;AF=1.00;AN=2;DB;DP=55;ExcessHet=3.0103;FS=0.000;MLEAC=2;MLEAF=1.00;MQ=43.16;QD=27.30;SOR=1.061	GT:AD:DP:GQ:PL	1/1:0,55:55:99:1530,165,0
2L	14087889	2L_14087889_SNP	G	A	1520.77	.	AC=2;AF=1.00;AN=2;DB;DP=55;ExcessHet=3.0103;FS=0.000;MLEAC=2;MLEAF=1.00;MQ=43.64;QD=27.65;SOR=0.970	GT:AD:DP:GQ:PL	1/1:0,55:55:99:1549,165,0
2L	14088027	2L_14088027_SNP	A	C	1536.77	.	AC=2;AF=1.00;AN=2;DB;DP=57;ExcessHet=3.0103;FS=0.000;MLEAC=2;MLEAF=1.00;MQ=43.43;QD=26.96;SOR=0.728	GT:AD:DP:GQ:PL	1/1:0,57:57:99:1565,170,0
2L	14088158	2L_14088158_SNP	T	A	1970.77	.	AC=2;AF=1.00;AN=2;DB;DP=68;ExcessHet=3.0103;FS=0.000;MLEAC=2;MLEAF=1.00;MQ=44.00;QD=28.98;SOR=0.949	GT:AD:DP:GQ:PL	1/1:0,68:68:99:1999,204,0
2L	14088290	2L_14088290_SNP	A	C	3068.77	.	AC=2;AF=1.00;AN=2;DB;DP=70;ExcessHet=3.0103;FS=0.000;MLEAC=2;MLEAF=1.00;MQ=43.97;QD=25.69;SOR=0.811	GT:AD:DP:GQ:PL	1/1:0,70:70:99:3097,211,0
2L	14088292	2L_14088292_SNP	G	A	3068.77	.	AC=2;AF=1.00;AN=2;DB;DP=69;ExcessHet=3.0103;FS=0.000;MLEAC=2;MLEAF=1.00;MQ=43.97;QD=35.28;SOR=0.781	GT:AD:DP:GQ:PL	1/1:0,69:69:99:3097,211,0
2L	14088304	2L_14088304_SNP	T	A	1942.77	.	AC=2;AF=1.00;AN=2;DB;DP=72;ExcessHet=3.0103;FS=0.000;MLEAC=2;MLEAF=1.00;MQ=43.97;QD=26.98;SOR=0.807	GT:AD:DP:GQ:PL	1/1:0,72:72:99:1971,216,0
2L	14088468	2L_14088468_SNP	T	C	2708.77	.	AC=2;AF=1.00;AN=2;DB;DP=62;ExcessHet=3.0103;FS=0.000;MLEAC=2;MLEAF=1.00;MQ=43.94;QD=36.53;SOR=0.899	GT:AD:DP:GQ:PL	1/1:0,62:62:99:2737,190,0
2L	14088477	2L_14088477_SNP	G	A	2705.77	.	AC=2;AF=1.00;AN=2;DB;DP=63;ExcessHet=3.0103;FS=0.000;MLEAC=2;MLEAF=1.00;MQ=43.97;QD=30.61;SOR=0.933	GT:AD:DP:GQ:PL	1/1:0,63:63:99:2734,190,0
2L	14088647	2L_14088647_SNP	G	C	2992.77	.	AC=2;AF=1.00;AN=2;DB;DP=68;ExcessHet=3.0103;FS=0.000;MLEAC=2;MLEAF=1.00;MQ=44.00;QD=25.76;SOR=1.112	GT:AD:DP:GQ:PL	1/1:0,66:66:99:3021,205,0
2L	14088649	2L_14088649_SNP	C	A	2992.77	.	AC=2;AF=1.00;AN=2;DB;DP=68;ExcessHet=3.0103;FS=0.000;MLEAC=2;MLEAF=1.00;MQ=44.00;QD=33.52;SOR=0.957	GT:AD:DP:GQ:PL	1/1:0,66:66:99:3021,205,0
2L	14088653	.	T	C	2941.77	.	AC=2;AF=1.00;AN=2;DP=66;ExcessHet=3.0103;FS=0.000;MLEAC=2;MLEAF=1.00;MQ=44.00;QD=34.52;SOR=0.892	GT:AD:DP:GQ:PL	1/1:0,64:64:99:2970,199,0
2L	14088655	.	T	C	2934.77	.	AC=2;AF=1.00;AN=2;DP=67;ExcessHet=3.0103;FS=0.000;MLEAC=2;MLEAF=1.00;MQ=44.00;QD=30.66;SOR=0.925	GT:AD:DP:GQ:PL	1/1:0,65:65:99:2963,199,0
2L	14088656	.	G	A	2934.77	.	AC=2;AF=1.00;AN=2;DP=66;ExcessHet=3.0103;FS=0.000;MLEAC=2;MLEAF=1.00;MQ=44.00;QD=29.72;SOR=0.966	GT:AD:DP:GQ:PL	1/1:0,64:64:99:2963,199,0
2L	14088657	.	T	A	2934.77	.	AC=2;AF=1.00;AN=2;DP=67;ExcessHet=3.0103;FS=0.000;MLEAC=2;MLEAF=1.00;MQ=44.00;QD=30.08;SOR=0.925	GT:AD:DP:GQ:PL	1/1:0,65:65:99:2963,199,0
2L	14088703	2L_14088703_SNP	T	A	2045.77	.	AC=2;AF=1.00;AN=2;DB;DP=75;ExcessHet=3.0103;FS=0.000;MLEAC=2;MLEAF=1.00;MQ=44.00;QD=28.41;SOR=0.869	GT:AD:DP:GQ:PL	1/1:0,72:72:99:2074,216,0
2L	14089405	2L_14089405_SNP	A	C	2544.77	.	AC=2;AF=1.00;AN=2;DB;DP=61;ExcessHet=3.0103;FS=0.000;MLEAC=2;MLEAF=1.00;MQ=43.81;QD=30.05;SOR=1.903	GT:AD:DP:GQ:PL	1/1:0,59:59:99:2573,181,0
2L	14089410	2L_14089410_SNP	C	G	2519.77	.	AC=2;AF=1.00;AN=2;DB;DP=60;ExcessHet=3.0103;FS=0.000;MLEAC=2;MLEAF=1.00;MQ=43.81;QD=29.53;SOR=1.863	GT:AD:DP:GQ:PL	1/1:0,58:58:99:2548,178,0
2L	14089451	.	C	A	729.31	.	AC=1;AF=0.500;AN=2;BaseQRankSum=0.444;ClippingRankSum=0.000;DP=68;ExcessHet=3.0103;FS=0.000;MLEAC=1;MLEAF=0.500;MQ=43.59;MQRankSum=1.579;QD=13.02;ReadPosRankSum=0.190;SOR=0.716	GT:AD:DP:GQ:PL	0/1:9,47:56:1:755,0,1
2L	14089452	.	A	C	729.31	.	AC=1;AF=0.500;AN=2;BaseQRankSum=-2.790;ClippingRankSum=0.000;DP=69;ExcessHet=3.0103;FS=0.000;MLEAC=1;MLEAF=0.500;MQ=43.60;MQRankSum=1.632;QD=12.57;ReadPosRankSum=0.054;SOR=0.631	GT:AD:DP:GQ:PL	0/1:9,49:58:1:755,0,1
2L	14089710	.	AAT	A	2351.73	.	AC=2;AF=1.00;AN=2;DP=64;ExcessHet=3.0103;FS=0.000;MLEAC=2;MLEAF=1.00;MQ=43.82;QD=34.60;SOR=0.909	GT:AD:DP:GQ:PL	1/1:0,53:53:99:2389,168,0
2L	14089729	.	A	G	2733.77	.	AC=2;AF=1.00;AN=2;DP=61;ExcessHet=3.0103;FS=0.000;MLEAC=2;MLEAF=1.00;MQ=43.74;QD=34.25;SOR=0.941	GT:AD:DP:GQ:PL	1/1:0,61:61:99:2762,187,0
2L	14089739	2L_14089739_SNP	C	T	2710.77	.	AC=2;AF=1.00;AN=2;DB;DP=63;ExcessHet=3.0103;FS=0.000;MLEAC=2;MLEAF=1.00;MQ=43.72;QD=23.51;SOR=0.790	GT:AD:DP:GQ:PL	1/1:0,63:63:99:2739,193,0
2L	14089780	.	G	GATTTT	2816.73	.	AC=2;AF=1.00;AN=2;DP=64;ExcessHet=3.0103;FS=0.000;MLEAC=2;MLEAF=1.00;MQ=43.66;QD=32.44;SOR=0.756	GT:AD:DP:GQ:PL	1/1:0,64:64:99:2854,193,0
2L	14089834	2L_14089834_SNP	G	T	2409.77	.	AC=2;AF=1.00;AN=2;DB;DP=60;ExcessHet=3.0103;FS=0.000;MLEAC=2;MLEAF=1.00;MQ=43.77;QD=32.81;SOR=0.831	GT:AD:DP:GQ:PL	1/1:0,60:60:99:2438,183,0
2L	14089845	.	C	CT	939.73	.	AC=2;AF=1.00;AN=2;BaseQRankSum=1.035;ClippingRankSum=0.000;DP=61;ExcessHet=3.0103;FS=1.747;MLEAC=2;MLEAF=1.00;MQ=43.78;MQRankSum=-0.795;QD=16.49;ReadPosRankSum=0.840;SOR=0.428	GT:AD:DP:GQ:PL	1/1:6,51:57:53:977,53,0
2L	14089911	.	C	CAA	2718.73	.	AC=2;AF=1.00;AN=2;DP=59;ExcessHet=3.0103;FS=0.000;MLEAC=2;MLEAF=1.00;MQ=43.90;QD=28.54;SOR=0.796	GT:AD:DP:GQ:PL	1/1:0,59:59:99:2756,187,0
2L	14089912	.	C	A	2727.77	.	AC=2;AF=1.00;AN=2;DP=62;ExcessHet=3.0103;FS=0.000;MLEAC=2;MLEAF=1.00;MQ=43.91;QD=29.73;SOR=0.826	GT:AD:DP:GQ:PL	1/1:0,62:62:99:2756,187,0
2L	14090024	2L_14090024_SNP	A	G	3132.77	.	AC=2;AF=1.00;AN=2;DB;DP=72;ExcessHet=3.0103;FS=0.000;MLEAC=2;MLEAF=1.00;MQ=43.97;QD=29.29;SOR=1.117	GT:AD:DP:GQ:PL	1/1:0,71:71:99:3161,214,0
2L	14090026	2L_14090026_SNP	A	C	3132.77	.	AC=2;AF=1.00;AN=2;DB;DP=71;ExcessHet=3.0103;FS=0.000;MLEAC=2;MLEAF=1.00;MQ=43.97;QD=32.12;SOR=1.085	GT:AD:DP:GQ:PL	1/1:0,70:70:99:3161,214,0
2L	14090103	2L_14090103_SNP	G	A	1760.77	.	AC=2;AF=1.00;AN=2;DB;DP=62;ExcessHet=3.0103;FS=0.000;MLEAC=2;MLEAF=1.00;MQ=43.87;QD=28.40;SOR=0.826	GT:AD:DP:GQ:PL	1/1:0,62:62:99:1789,186,0
2L	14090200	2L_14090200_SNP	G	A	2869.77	.	AC=2;AF=1.00;AN=2;DB;DP=66;ExcessHet=3.0103;FS=0.000;MLEAC=2;MLEAF=1.00;MQ=43.81;QD=31.99;SOR=0.693	GT:AD:DP:GQ:PL	1/1:0,66:66:99:2898,198,0
2L	14090209	2L_14090209_SNP	G	A	2944.77	.	AC=2;AF=1.00;AN=2;DB;DP=67;ExcessHet=3.0103;FS=0.000;MLEAC=2;MLEAF=1.00;MQ=43.81;QD=28.48;SOR=0.723	GT:AD:DP:GQ:PL	1/1:0,67:67:99:2973,204,0
2L	14090221	2L_14090221_INS	C	CT	3192.73	.	AC=2;AF=1.00;AN=2;DB;DP=73;ExcessHet=3.0103;FS=0.000;MLEAC=2;MLEAF=1.00;MQ=43.83;QD=33.35;SOR=0.779	GT:AD:DP:GQ:PL	1/1:0,71:71:99:3230,217,0
2L	14090226	2L_14090226_DEL	TC	T	3237.73	.	AC=2;AF=1.00;AN=2;DB;DP=73;ExcessHet=3.0103;FS=0.000;MLEAC=2;MLEAF=1.00;MQ=43.80;QD=31.34;SOR=0.720	GT:AD:DP:GQ:PL	1/1:0,73:73:99:3275,220,0
2L	14090233	2L_14090233_SNP	A	T	3241.77	.	AC=2;AF=1.00;AN=2;DB;DP=72;ExcessHet=3.0103;FS=0.000;MLEAC=2;MLEAF=1.00;MQ=43.82;QD=35.50;SOR=0.749	GT:AD:DP:GQ:PL	1/1:0,72:72:99:3270,220,0
2L	14090259	2L_14090259_SNP	C	T	2253.77	.	AC=2;AF=1.00;AN=2;DB;DP=79;ExcessHet=3.0103;FS=0.000;MLEAC=2;MLEAF=1.00;MQ=43.86;QD=28.53;SOR=1.068	GT:AD:DP:GQ:PL	1/1:0,79:79:99:2282,237,0
2L	14090421	2L_14090421_SNP	A	G	1685.77	.	AC=2;AF=1.00;AN=2;DB;DP=63;ExcessHet=3.0103;FS=0.000;MLEAC=2;MLEAF=1.00;MQ=43.88;QD=27.19;SOR=1.143	GT:AD:DP:GQ:PL	1/1:0,62:62:99:1714,185,0
2L	14090690	.	C	CTCTATACAATCTAACTT	2946.73	.	AC=2;AF=1.00;AN=2;DP=61;ExcessHet=3.0103;FS=0.000;MLEAC=2;MLEAF=1.00;MQ=43.68;QD=28.93;SOR=0.950	GT:AD:DP:GQ:PL	1/1:0,59:59:99:2984,201,0
2L	14090759	2L_14090759_SNP	G	T	1728.77	.	AC=2;AF=1.00;AN=2;DB;DP=63;ExcessHet=3.0103;FS=0.000;MLEAC=2;MLEAF=1.00;MQ=43.56;QD=27.44;SOR=1.179	GT:AD:DP:GQ:PL	1/1:0,63:63:99:1757,189,0
2L	14090819	2L_14090819_SNP	C	T	1876.77	.	AC=2;AF=1.00;AN=2;BaseQRankSum=1.792;ClippingRankSum=0.000;DB;DP=69;ExcessHet=3.0103;FS=3.140;MLEAC=2;MLEAF=1.00;MQ=43.80;MQRankSum=-0.290;QD=27.60;ReadPosRankSum=-1.147;SOR=0.365	GT:AD:DP:GQ:PL	1/1:1,67:68:99:1905,195,0
2L	14091114	.	C	CCA	3294.73	.	AC=2;AF=1.00;AN=2;DP=79;ExcessHet=3.0103;FS=0.000;MLEAC=2;MLEAF=1.00;MQ=44.32;QD=24.54;SOR=0.693	GT:AD:DP:GQ:PL	1/1:0,72:72:99:3332,226,0
2L	14091121	.	G	C	3303.77	.	AC=2;AF=1.00;AN=2;DP=75;ExcessHet=3.0103;FS=0.000;MLEAC=2;MLEAF=1.00;MQ=44.34;QD=37.20;SOR=0.719	GT:AD:DP:GQ:PL	1/1:0,75:75:99:3332,226,0
2L	14091214	2L_14091214_SNP	C	G	1692.77	.	AC=2;AF=1.00;AN=2;DB;DP=61;ExcessHet=3.0103;FS=0.000;MLEAC=2;MLEAF=1.00;MQ=43.97;QD=27.75;SOR=0.865	GT:AD:DP:GQ:PL	1/1:0,61:61:99:1721,183,0
2L	14091296	2L_14091296_SNP	G	A	1738.77	.	AC=2;AF=1.00;AN=2;DB;DP=63;ExcessHet=3.0103;FS=0.000;MLEAC=2;MLEAF=1.00;MQ=44.00;QD=28.04;SOR=1.057	GT:AD:DP:GQ:PL	1/1:0,62:62:99:1767,186,0
2L	14091322	2L_14091322_SNP	T	G	1878.77	.	AC=2;AF=1.00;AN=2;DB;DP=68;ExcessHet=3.0103;FS=0.000;MLEAC=2;MLEAF=1.00;MQ=44.00;QD=28.04;SOR=0.990	GT:AD:DP:GQ:PL	1/1:0,67:67:99:1907,201,0
2L	14092227	2L_14092227_SNP	T	A	2101.77	.	AC=2;AF=1.00;AN=2;DB;DP=75;ExcessHet=3.0103;FS=0.000;MLEAC=2;MLEAF=1.00;MQ=44.00;QD=28.02;SOR=1.319	GT:AD:DP:GQ:PL	1/1:0,75:75:99:2130,224,0
2L	14092732	2L_14092732_INS	G	GTA	1678.73	.	AC=2;AF=1.00;AN=2;BaseQRankSum=-0.300;ClippingRankSum=0.000;DB;DP=69;ExcessHet=3.0103;FS=8.548;MLEAC=2;MLEAF=1.00;MQ=44.37;MQRankSum=0.152;QD=27.08;ReadPosRankSum=-1.089;SOR=1.308	GT:AD:DP:GQ:PL	1/1:4,58:62:66:1716,66,0
2L	14093146	2L_14093146_SNP	C	A	2033.77	.	AC=2;AF=1.00;AN=2;DB;DP=75;ExcessHet=3.0103;FS=0.000;MLEAC=2;MLEAF=1.00;MQ=44.00;QD=27.48;SOR=0.804	GT:AD:DP:GQ:PL	1/1:0,74:74:99:2062,222,0
2L	14093261	.	GAAAC	G	2927.73	.	AC=2;AF=1.00;AN=2;DP=68;ExcessHet=3.0103;FS=0.000;MLEAC=2;MLEAF=1.00;MQ=44.00;QD=33.10;SOR=1.284	GT:AD:DP:GQ:PL	1/1:0,66:66:99:2965,199,0
2L	14093426	2L_14093426_SNP	T	C	2114.77	.	AC=2;AF=1.00;AN=2;DB;DP=76;ExcessHet=3.0103;FS=0.000;MLEAC=2;MLEAF=1.00;MQ=43.97;QD=27.83;SOR=0.859	GT:AD:DP:GQ:PL	1/1:0,76:76:99:2143,228,0
2L	14093440	2L_14093440_SNP	G	C	2119.77	.	AC=2;AF=1.00;AN=2;DB;DP=78;ExcessHet=3.0103;FS=0.000;MLEAC=2;MLEAF=1.00;MQ=43.97;QD=27.53;SOR=0.719	GT:AD:DP:GQ:PL	1/1:0,77:77:99:2148,231,0
2L	14093611	2L_14093611_SNP	A	G	2330.77	.	AC=2;AF=1.00;AN=2;DB;DP=86;ExcessHet=3.0103;FS=0.000;MLEAC=2;MLEAF=1.00;MQ=43.98;QD=27.42;SOR=0.765	GT:AD:DP:GQ:PL	1/1:0,85:85:99:2359,254,0
2L	14093701	2L_14093701_SNP	C	A	3604.77	.	AC=2;AF=1.00;AN=2;DB;DP=81;ExcessHet=3.0103;FS=0.000;MLEAC=2;MLEAF=1.00;MQ=44.00;QD=25.77;SOR=0.770	GT:AD:DP:GQ:PL	1/1:0,79:79:99:3633,249,0
2L	14093704	2L_14093704_SNP	A	G	3604.77	.	AC=2;AF=1.00;AN=2;DB;DP=83;ExcessHet=3.0103;FS=0.000;MLEAC=2;MLEAF=1.00;MQ=44.00;QD=33.62;SOR=0.821	GT:AD:DP:GQ:PL	1/1:0,81:81:99:3633,249,0
2L	14093843	2L_14093843_SNP	T	A	2074.77	.	AC=2;AF=1.00;AN=2;DB;DP=76;ExcessHet=3.0103;FS=0.000;MLEAC=2;MLEAF=1.00;MQ=43.94;QD=27.30;SOR=0.693	GT:AD:DP:GQ:PL	1/1:0,76:76:99:2103,228,0
2L	14093896	2L_14093896_SNP	A	C	2883.77	.	AC=2;AF=1.00;AN=2;DB;DP=66;ExcessHet=3.0103;FS=0.000;MLEAC=2;MLEAF=1.00;MQ=43.90;QD=30.39;SOR=0.957	GT:AD:DP:GQ:PL	1/1:0,66:66:99:2912,205,0
2L	14093909	2L_14093909_SNP	G	C	3106.77	.	AC=2;AF=1.00;AN=2;DB;DP=68;ExcessHet=3.0103;FS=0.000;MLEAC=2;MLEAF=1.00;MQ=43.86;QD=31.93;SOR=1.022	GT:AD:DP:GQ:PL	1/1:0,68:68:99:3135,211,0
2L	14093920	2L_14093920_SNP	A	T	3121.77	.	AC=2;AF=1.00;AN=2;DB;DP=69;ExcessHet=3.0103;FS=0.000;MLEAC=2;MLEAF=1.00;MQ=43.86;QD=28.73;SOR=0.980	GT:AD:DP:GQ:PL	1/1:0,69:69:99:3150,211,0
2L	14093935	2L_14093935_SNP	C	T	3203.77	.	AC=2;AF=1.00;AN=2;DB;DP=71;ExcessHet=3.0103;FS=0.000;MLEAC=2;MLEAF=1.00;MQ=43.86;QD=33.73;SOR=1.042	GT:AD:DP:GQ:PL	1/1:0,71:71:99:3232,217,0
2L	14093941	.	TAAAA	T	3059.73	.	AC=2;AF=1.00;AN=2;DP=68;ExcessHet=3.0103;FS=0.000;MLEAC=2;MLEAF=1.00;MQ=43.86;QD=31.56;SOR=1.022	GT:AD:DP:GQ:PL	1/1:0,68:68:99:3097,208,0
2L	14094089	2L_14094089_SNP	T	A	2893.77	.	AC=2;AF=1.00;AN=2;DB;DP=65;ExcessHet=3.0103;FS=0.000;MLEAC=2;MLEAF=1.00;MQ=43.97;QD=33.68;SOR=1.127	GT:AD:DP:GQ:PL	1/1:0,64:64:99:2922,202,0
2L	14094094	2L_14094094_SNP	T	C	2897.77	.	AC=2;AF=1.00;AN=2;DB;DP=68;ExcessHet=3.0103;FS=0.000;MLEAC=2;MLEAF=1.00;MQ=43.93;QD=28.00;SOR=1.146	GT:AD:DP:GQ:PL	1/1:0,67:67:99:2926,202,0
2L	14094155	2L_14094155_SNP	T	C	2471.77	.	AC=2;AF=1.00;AN=2;DB;DP=57;ExcessHet=3.0103;FS=0.000;MLEAC=2;MLEAF=1.00;MQ=43.86;QD=30.36;SOR=1.528	GT:AD:DP:GQ:PL	1/1:0,56:56:99:2500,171,0
2L	14094158	2L_14094158_SNP	C	A	2471.77	.	AC=2;AF=1.00;AN=2;DB;DP=56;ExcessHet=3.0103;FS=0.000;MLEAC=2;MLEAF=1.00;MQ=43.86;QD=27.98;SOR=1.487	GT:AD:DP:GQ:PL	1/1:0,55:55:99:2500,171,0
2L	14094223	2L_14094223_SNP	C	T	1849.77	.	AC=2;AF=1.00;AN=2;DB;DP=66;ExcessHet=3.0103;FS=0.000;MLEAC=2;MLEAF=1.00;MQ=43.17;QD=28.03;SOR=1.112	GT:AD:DP:GQ:PL	1/1:0,66:66:99:1878,198,0
2L	14094273	2L_14094273_SNP	T	A	1988.77	.	AC=2;AF=1.00;AN=2;DB;DP=70;ExcessHet=3.0103;FS=0.000;MLEAC=2;MLEAF=1.00;MQ=42.78;QD=28.41;SOR=1.085	GT:AD:DP:GQ:PL	1/1:0,70:70:99:2017,210,0
2L	14094308	.	CA	C	2370.73	.	AC=2;AF=1.00;AN=2;DP=74;ExcessHet=3.0103;FS=0.000;MLEAC=2;MLEAF=1.00;MQ=42.80;QD=32.48;SOR=1.032	GT:AD:DP:GQ:PL	1/1:0,73:73:99:2408,220,0
2L	14094328	2L_14094328_SNP	T	C	3052.77	.	AC=2;AF=1.00;AN=2;DB;DP=68;ExcessHet=3.0103;FS=0.000;MLEAC=2;MLEAF=1.00;MQ=42.68;QD=33.03;SOR=0.949	GT:AD:DP:GQ:PL	1/1:0,68:68:99:3081,211,0
2L	14094336	2L_14094336_SNP	T	G	3102.77	.	AC=2;AF=1.00;AN=2;DB;DP=67;ExcessHet=3.0103;FS=0.000;MLEAC=2;MLEAF=1.00;MQ=42.68;QD=24.89;SOR=0.990	GT:AD:DP:GQ:PL	1/1:0,67:67:99:3131,214,0
2L	14094341	2L_14094341_SNP	C	T	3000.77	.	AC=2;AF=1.00;AN=2;DB;DP=67;ExcessHet=3.0103;FS=0.000;MLEAC=2;MLEAF=1.00;MQ=42.72;QD=33.25;SOR=0.990	GT:AD:DP:GQ:PL	1/1:0,67:67:99:3029,205,0
2L	14094443	.	TG	T	2046.73	.	AC=2;AF=1.00;AN=2;DP=66;ExcessHet=3.0103;FS=0.000;MLEAC=2;MLEAF=1.00;MQ=42.08;QD=31.49;SOR=0.787	GT:AD:DP:GQ:PL	1/1:0,65:65:99:2084,195,0
2L	14094485	2L_14094485_SNP	A	T	1943.77	.	AC=2;AF=1.00;AN=2;DB;DP=69;ExcessHet=3.0103;FS=0.000;MLEAC=2;MLEAF=1.00;MQ=41.35;QD=28.17;SOR=0.910	GT:AD:DP:GQ:PL	1/1:0,69:69:99:1972,207,0
2L	14094512	2L_14094512_SNP	G	A	3310.77	.	AC=2;AF=1.00;AN=2;DB;DP=75;ExcessHet=3.0103;FS=0.000;MLEAC=2;MLEAF=1.00;MQ=40.49;QD=28.03;SOR=0.832	GT:AD:DP:GQ:PL	1/1:0,75:75:99:3339,226,0
2L	14094518	2L_14094518_SNP	G	A	3355.77	.	AC=2;AF=1.00;AN=2;DB;DP=73;ExcessHet=3.0103;FS=0.000;MLEAC=2;MLEAF=1.00;MQ=40.46;QD=29.20;SOR=0.776	GT:AD:DP:GQ:PL	1/1:0,73:73:99:3384,229,0
2L	14094524	2L_14094524_SNP	A	C	3031.77	.	AC=2;AF=1.00;AN=2;DB;DP=68;ExcessHet=3.0103;FS=0.000;MLEAC=2;MLEAF=1.00;MQ=40.29;QD=35.07;SOR=0.752	GT:AD:DP:GQ:PL	1/1:0,68:68:99:3060,205,0
2L	14094525	2L_14094525_SNP	T	G	3058.77	.	AC=2;AF=1.00;AN=2;DB;DP=68;ExcessHet=3.0103;FS=0.000;MLEAC=2;MLEAF=1.00;MQ=40.29;QD=24.84;SOR=0.752	GT:AD:DP:GQ:PL	1/1:0,68:68:99:3087,208,0
2L	14094527	2L_14094527_SNP	T	A	3058.77	.	AC=2;AF=1.00;AN=2;DB;DP=68;ExcessHet=3.0103;FS=0.000;MLEAC=2;MLEAF=1.00;MQ=40.17;QD=30.47;SOR=0.752	GT:AD:DP:GQ:PL	1/1:0,68:68:99:3087,208,0
2L	14094538	2L_14094538_SNP	A	C	3301.77	.	AC=2;AF=1.00;AN=2;DB;DP=73;ExcessHet=3.0103;FS=0.000;MLEAC=2;MLEAF=1.00;MQ=40.20;QD=26.74;SOR=0.720	GT:AD:DP:GQ:PL	1/1:0,73:73:99:3330,223,0
2L	14094539	2L_14094539_SNP	G	C	3301.77	.	AC=2;AF=1.00;AN=2;DB;DP=74;ExcessHet=3.0103;FS=0.000;MLEAC=2;MLEAF=1.00;MQ=40.21;QD=28.61;SOR=0.693	GT:AD:DP:GQ:PL	1/1:0,74:74:99:3330,223,0
2L	14094542	2L_14094542_SNP	A	G	3301.77	.	AC=2;AF=1.00;AN=2;DB;DP=74;ExcessHet=3.0103;FS=0.000;MLEAC=2;MLEAF=1.00;MQ=40.21;QD=23.80;SOR=0.693	GT:AD:DP:GQ:PL	1/1:0,74:74:99:3330,223,0
2L	14094549	2L_14094549_SNP	T	A	3243.77	.	AC=2;AF=1.00;AN=2;DB;DP=73;ExcessHet=3.0103;FS=0.000;MLEAC=2;MLEAF=1.00;MQ=40.22;QD=35.53;SOR=0.720	GT:AD:DP:GQ:PL	1/1:0,73:73:99:3272,220,0
2L	14094567	2L_14094567_SNP	A	G	3346.77	.	AC=2;AF=1.00;AN=2;DB;DP=75;ExcessHet=3.0103;FS=0.000;MLEAC=2;MLEAF=1.00;MQ=40.15;QD=32.40;SOR=0.774	GT:AD:DP:GQ:PL	1/1:0,75:75:99:3375,226,0
2L	14094568	.	AG	A	3427.73	.	AC=2;AF=1.00;AN=2;DP=75;ExcessHet=3.0103;FS=0.000;MLEAC=2;MLEAF=1.00;MQ=40.15;QD=33.67;SOR=0.774	GT:AD:DP:GQ:PL	1/1:0,75:75:99:3465,232,0
2L	14094572	.	T	TC	3472.73	.	AC=2;AF=1.00;AN=2;DP=78;ExcessHet=3.0103;FS=0.000;MLEAC=2;MLEAF=1.00;MQ=40.14;QD=27.24;SOR=0.744	GT:AD:DP:GQ:PL	1/1:0,78:78:99:3510,235,0
2L	14094575	2L_14094575_SNP	A	T	3481.77	.	AC=2;AF=1.00;AN=2;DB;DP=76;ExcessHet=3.0103;FS=0.000;MLEAC=2;MLEAF=1.00;MQ=40.11;QD=27.24;SOR=0.801	GT:AD:DP:GQ:PL	1/1:0,76:76:99:3510,235,0
2L	14094581	2L_14094581_SNP	A	G	3436.77	.	AC=2;AF=1.00;AN=2;DB;DP=73;ExcessHet=3.0103;FS=0.000;MLEAC=2;MLEAF=1.00;MQ=40.01;QD=31.09;SOR=0.836	GT:AD:DP:GQ:PL	1/1:0,73:73:99:3465,232,0
2L	14094582	2L_14094582_SNP	T	G	3481.77	.	AC=2;AF=1.00;AN=2;DB;DP=74;ExcessHet=3.0103;FS=0.000;MLEAC=2;MLEAF=1.00;MQ=40.04;QD=27.00;SOR=0.864	GT:AD:DP:GQ:PL	1/1:0,74:74:99:3510,235,0
2L	14094586	2L_14094586_SNP	G	A	3526.77	.	AC=2;AF=1.00;AN=2;DB;DP=75;ExcessHet=3.0103;FS=0.000;MLEAC=2;MLEAF=1.00;MQ=40.00;QD=30.88;SOR=0.892	GT:AD:DP:GQ:PL	1/1:0,75:75:99:3555,238,0
2L	14094594	2L_14094594_SNP	G	A	3475.77	.	AC=2;AF=1.00;AN=2;DB;DP=76;ExcessHet=3.0103;FS=0.000;MLEAC=2;MLEAF=1.00;MQ=40.12;QD=31.33;SOR=0.920	GT:AD:DP:GQ:PL	1/1:0,76:76:99:3504,235,0
2L	14094598	2L_14094598_SNP	T	C	3379.77	.	AC=2;AF=1.00;AN=2;DB;DP=73;ExcessHet=3.0103;FS=0.000;MLEAC=2;MLEAF=1.00;MQ=40.13;QD=28.14;SOR=0.836	GT:AD:DP:GQ:PL	1/1:0,73:73:99:3408,229,0
2L	14094616	2L_14094616_SNP	A	T	2778.77	.	AC=2;AF=1.00;AN=2;DB;DP=64;ExcessHet=3.0103;FS=0.000;MLEAC=2;MLEAF=1.00;MQ=40.17;QD=32.81;SOR=0.892	GT:AD:DP:GQ:PL	1/1:0,64:64:99:2807,193,0
2L	14094622	2L_14094622_SNP	A	G	2771.77	.	AC=2;AF=1.00;AN=2;DB;DP=61;ExcessHet=3.0103;FS=0.000;MLEAC=2;MLEAF=1.00;MQ=40.35;QD=30.71;SOR=0.865	GT:AD:DP:GQ:PL	1/1:0,61:61:99:2800,190,0
2L	14094632	2L_14094632_SNP	G	A	2655.77	.	AC=2;AF=1.00;AN=2;DB;DP=62;ExcessHet=3.0103;FS=0.000;MLEAC=2;MLEAF=1.00;MQ=40.57;QD=25.69;SOR=0.865	GT:AD:DP:GQ:PL	1/1:0,61:61:99:2684,184,0
2L	14094652	2L_14094652_SNP	C	G	1877.77	.	AC=2;AF=1.00;AN=2;DB;DP=68;ExcessHet=3.0103;FS=0.000;MLEAC=2;MLEAF=1.00;MQ=41.02;QD=28.03;SOR=0.784	GT:AD:DP:GQ:PL	1/1:0,67:67:99:1906,200,0
2L	14094671	2L_14094671_SNP	A	G	3084.77	.	AC=2;AF=1.00;AN=2;DB;DP=70;ExcessHet=3.0103;FS=0.000;MLEAC=2;MLEAF=1.00;MQ=41.45;QD=25.17;SOR=0.750	GT:AD:DP:GQ:PL	1/1:0,70:70:99:3113,211,0
2L	14094674	2L_14094674_SNP	A	G	3056.77	.	AC=2;AF=1.00;AN=2;DB;DP=69;ExcessHet=3.0103;FS=0.000;MLEAC=2;MLEAF=1.00;MQ=41.46;QD=27.75;SOR=0.781	GT:AD:DP:GQ:PL	1/1:0,69:69:99:3085,208,0
2L	14094700	.	T	A	3114.77	.	AC=2;AF=1.00;AN=2;DP=70;ExcessHet=3.0103;FS=0.000;MLEAC=2;MLEAF=1.00;MQ=41.51;QD=28.46;SOR=0.750	GT:AD:DP:GQ:PL	1/1:0,70:70:99:3143,217,0
2L	14094710	2L_14094710_SNP	C	A	3036.77	.	AC=2;AF=1.00;AN=2;DB;DP=67;ExcessHet=3.0103;FS=0.000;MLEAC=2;MLEAF=1.00;MQ=41.53;QD=31.14;SOR=0.723	GT:AD:DP:GQ:PL	1/1:0,67:67:99:3065,208,0
2L	14094711	2L_14094711_SNP	A	G	3008.77	.	AC=2;AF=1.00;AN=2;DB;DP=68;ExcessHet=3.0103;FS=0.000;MLEAC=2;MLEAF=1.00;MQ=41.54;QD=27.11;SOR=0.752	GT:AD:DP:GQ:PL	1/1:0,68:68:99:3037,205,0
2L	14094766	2L_14094766_SNP	C	A	3061.77	.	AC=2;AF=1.00;AN=2;DB;DP=73;ExcessHet=3.0103;FS=0.000;MLEAC=2;MLEAF=1.00;MQ=41.85;QD=31.23;SOR=0.807	GT:AD:DP:GQ:PL	1/1:0,72:72:99:3090,217,0
2L	14094787	2L_14094787_SNP	C	G	3211.77	.	AC=2;AF=1.00;AN=2;DB;DP=73;ExcessHet=3.0103;FS=0.000;MLEAC=2;MLEAF=1.00;MQ=41.93;QD=29.06;SOR=0.749	GT:AD:DP:GQ:PL	1/1:0,72:72:99:3240,217,0
2L	14094791	2L_14094791_SNP	T	A	3211.77	.	AC=2;AF=1.00;AN=2;DB;DP=71;ExcessHet=3.0103;FS=0.000;MLEAC=2;MLEAF=1.00;MQ=41.90;QD=31.20;SOR=0.779	GT:AD:DP:GQ:PL	1/1:0,71:71:99:3240,217,0
2L	14094841	2L_14094841_SNP	C	T	1873.77	.	AC=2;AF=1.00;AN=2;DB;DP=67;ExcessHet=3.0103;FS=0.000;MLEAC=2;MLEAF=1.00;MQ=42.30;QD=27.97;SOR=0.784	GT:AD:DP:GQ:PL	1/1:0,67:67:99:1902,201,0
2L	14094954	.	A	ATT	2810.73	.	AC=2;AF=1.00;AN=2;DP=66;ExcessHet=3.0103;FS=0.000;MLEAC=2;MLEAF=1.00;MQ=41.41;QD=22.69;SOR=0.941	GT:AD:DP:GQ:PL	1/1:0,65:65:99:2848,202,0
2L	14094957	2L_14094957_SNP	G	T	3002.77	.	AC=2;AF=1.00;AN=2;DB;DP=67;ExcessHet=3.0103;FS=0.000;MLEAC=2;MLEAF=1.00;MQ=41.39;QD=26.47;SOR=0.886	GT:AD:DP:GQ:PL	1/1:0,66:66:99:3031,205,0
2L	14094959	.	C	T	2975.77	.	AC=2;AF=1.00;AN=2;DP=66;ExcessHet=3.0103;FS=0.000;MLEAC=2;MLEAF=1.00;MQ=41.31;QD=31.34;SOR=0.854	GT:AD:DP:GQ:PL	1/1:0,65:65:99:3004,202,0
2L	14094969	2L_14094969_SNP	G	C	2831.77	.	AC=2;AF=1.00;AN=2;DB;DP=62;ExcessHet=3.0103;FS=0.000;MLEAC=2;MLEAF=1.00;MQ=41.44;QD=29.54;SOR=0.826	GT:AD:DP:GQ:PL	1/1:0,62:62:99:2860,193,0
2L	14094973	2L_14094973_SNP	T	C	2786.77	.	AC=2;AF=1.00;AN=2;DB;DP=63;ExcessHet=3.0103;FS=0.000;MLEAC=2;MLEAF=1.00;MQ=41.45;QD=21.77;SOR=0.859	GT:AD:DP:GQ:PL	1/1:0,63:63:99:2815,190,0
2L	14094986	2L_14094986_SNP	A	C	2694.77	.	AC=2;AF=1.00;AN=2;DB;DP=62;ExcessHet=3.0103;FS=0.000;MLEAC=2;MLEAF=1.00;MQ=41.43;QD=29.70;SOR=0.976	GT:AD:DP:GQ:PL	1/1:0,62:62:99:2723,187,0
2L	14094993	2L_14094993_SNP	A	G	2724.77	.	AC=2;AF=1.00;AN=2;DB;DP=60;ExcessHet=3.0103;FS=0.000;MLEAC=2;MLEAF=1.00;MQ=41.49;QD=24.42;SOR=0.986	GT:AD:DP:GQ:PL	1/1:0,60:60:99:2753,187,0
2L	14094996	2L_14094996_SNP	A	C	2651.77	.	AC=2;AF=1.00;AN=2;DB;DP=60;ExcessHet=3.0103;FS=0.000;MLEAC=2;MLEAF=1.00;MQ=41.49;QD=31.27;SOR=0.986	GT:AD:DP:GQ:PL	1/1:0,60:60:99:2680,181,0
2L	14095013	2L_14095013_SNP	T	C	2881.77	.	AC=2;AF=1.00;AN=2;DB;DP=64;ExcessHet=3.0103;FS=0.000;MLEAC=2;MLEAF=1.00;MQ=41.41;QD=29.50;SOR=1.214	GT:AD:DP:GQ:PL	1/1:0,64:64:99:2910,196,0
2L	14095017	2L_14095017_SNP	G	A	2881.77	.	AC=2;AF=1.00;AN=2;DB;DP=64;ExcessHet=3.0103;FS=0.000;MLEAC=2;MLEAF=1.00;MQ=41.42;QD=31.87;SOR=1.127	GT:AD:DP:GQ:PL	1/1:0,64:64:99:2910,196,0
2L	14095019	2L_14095019_SNP	T	A	2851.77	.	AC=2;AF=1.00;AN=2;DB;DP=64;ExcessHet=3.0103;FS=0.000;MLEAC=2;MLEAF=1.00;MQ=41.42;QD=29.12;SOR=1.127	GT:AD:DP:GQ:PL	1/1:0,64:64:99:2880,193,0
2L	14095029	2L_14095029_SNP	A	G	2806.77	.	AC=2;AF=1.00;AN=2;DB;DP=62;ExcessHet=3.0103;FS=0.000;MLEAC=2;MLEAF=1.00;MQ=41.42;QD=28.46;SOR=1.234	GT:AD:DP:GQ:PL	1/1:0,62:62:99:2835,190,0
2L	14095031	2L_14095031_SNP	C	T	2761.77	.	AC=2;AF=1.00;AN=2;DB;DP=62;ExcessHet=3.0103;FS=0.000;MLEAC=2;MLEAF=1.00;MQ=41.42;QD=27.87;SOR=1.234	GT:AD:DP:GQ:PL	1/1:0,62:62:99:2790,187,0
2L	14095044	2L_14095044_SNP	T	A	1782.77	.	AC=2;AF=1.00;AN=2;DB;DP=63;ExcessHet=3.0103;FS=0.000;MLEAC=2;MLEAF=1.00;MQ=41.65;QD=28.75;SOR=0.899	GT:AD:DP:GQ:PL	1/1:0,62:62:99:1811,186,0
2L	14095067	2L_14095067_SNP	A	C	1477.77	.	AC=2;AF=1.00;AN=2;DB;DP=57;ExcessHet=3.0103;FS=0.000;MLEAC=2;MLEAF=1.00;MQ=41.89;QD=25.93;SOR=0.960	GT:AD:DP:GQ:PL	1/1:0,57:57:99:1506,169,0
2L	14095099	2L_14095099_SNP	C	A	2514.77	.	AC=2;AF=1.00;AN=2;DB;DP=58;ExcessHet=3.0103;FS=0.000;MLEAC=2;MLEAF=1.00;MQ=42.26;QD=31.44;SOR=0.914	GT:AD:DP:GQ:PL	1/1:0,58:58:99:2543,178,0
2L	14095103	2L_14095103_SNP	T	A	2486.77	.	AC=2;AF=1.00;AN=2;DB;DP=54;ExcessHet=3.0103;FS=0.000;MLEAC=2;MLEAF=1.00;MQ=42.30;QD=31.09;SOR=1.022	GT:AD:DP:GQ:PL	1/1:0,54:54:99:2515,175,0
2L	14095136	2L_14095136_SNP	T	C	2326.77	.	AC=2;AF=1.00;AN=2;DB;DP=52;ExcessHet=3.0103;FS=0.000;MLEAC=2;MLEAF=1.00;MQ=42.57;QD=27.62;SOR=1.036	GT:AD:DP:GQ:PL	1/1:0,52:52:99:2355,160,0
2L	14095142	2L_14095142_SNP	T	C	2386.77	.	AC=2;AF=1.00;AN=2;DB;DP=52;ExcessHet=3.0103;FS=0.000;MLEAC=2;MLEAF=1.00;MQ=42.53;QD=27.68;SOR=1.036	GT:AD:DP:GQ:PL	1/1:0,52:52:99:2415,163,0
2L	14095149	.	A	ATATG	2459.73	.	AC=2;AF=1.00;AN=2;DP=52;ExcessHet=3.0103;FS=0.000;MLEAC=2;MLEAF=1.00;MQ=42.59;QD=26.77;SOR=0.941	GT:AD:DP:GQ:PL	1/1:0,52:52:99:2497,169,0
2L	14095153	2L_14095153_SNP	T	A	2288.77	.	AC=2;AF=1.00;AN=2;DB;DP=51;ExcessHet=3.0103;FS=0.000;MLEAC=2;MLEAF=1.00;MQ=42.84;QD=33.68;SOR=0.813	GT:AD:DP:GQ:PL	1/1:0,51:51:99:2317,157,0
2L	14095269	2L_14095269_SNP	T	C	1062.77	.	AC=2;AF=1.00;AN=2;DB;DP=40;ExcessHet=3.0103;FS=0.000;MLEAC=2;MLEAF=1.00;MQ=43.51;QD=27.25;SOR=0.743	GT:AD:DP:GQ:PL	1/1:0,39:39:99:1091,117,0
2L	14095402	.	AC	A	2561.73	.	AC=2;AF=1.00;AN=2;DP=59;ExcessHet=3.0103;FS=0.000;MLEAC=2;MLEAF=1.00;MQ=43.83;QD=35.13;SOR=1.123	GT:AD:DP:GQ:PL	1/1:0,59:59:99:2599,181,0
2L	14095405	.	T	G	2570.77	.	AC=2;AF=1.00;AN=2;DP=58;ExcessHet=3.0103;FS=0.000;MLEAC=2;MLEAF=1.00;MQ=43.83;QD=30.39;SOR=1.179	GT:AD:DP:GQ:PL	1/1:0,58:58:99:2599,181,0
2L	14095475	2L_14095475_SNP	A	G	1511.77	.	AC=2;AF=1.00;AN=2;DB;DP=60;ExcessHet=3.0103;FS=0.000;MLEAC=2;MLEAF=1.00;MQ=44.00;QD=25.62;SOR=1.123	GT:AD:DP:GQ:PL	1/1:0,59:59:99:1540,174,0
2L	14095609	2L_14095609_SNP	G	T	1453.77	.	AC=2;AF=1.00;AN=2;DB;DP=53;ExcessHet=3.0103;FS=0.000;MLEAC=2;MLEAF=1.00;MQ=44.00;QD=27.43;SOR=1.287	GT:AD:DP:GQ:PL	1/1:0,53:53:99:1482,159,0
2L	14095667	.	CGT	C	1226.73	.	AC=2;AF=1.00;AN=2;DP=49;ExcessHet=3.0103;FS=0.000;MLEAC=2;MLEAF=1.00;MQ=44.00;QD=31.45;SOR=1.096	GT:AD:DP:GQ:PL	1/1:0,39:39:99:1264,118,0
2L	14095851	.	GCACA	G	1703.73	.	AC=2;AF=1.00;AN=2;DP=42;ExcessHet=3.0103;FS=0.000;MLEAC=2;MLEAF=1.00;MQ=43.52;QD=33.82;SOR=1.151	GT:AD:DP:GQ:PL	1/1:0,40:40:99:1741,121,0
2L	14096628	.	T	TTGTCGTTGGGTCTTCTTGGG	1648.73	.	AC=2;AF=1.00;AN=2;DP=37;ExcessHet=3.0103;FS=0.000;MLEAC=2;MLEAF=1.00;MQ=41.57;QD=31.36;SOR=1.022	GT:AD:DP:GQ:PL	1/1:0,33:33:99:1686,113,0
2L	14097588	2L_14097588_SNP	A	T	1159.77	.	AC=2;AF=1.00;AN=2;DB;DP=42;ExcessHet=3.0103;FS=0.000;MLEAC=2;MLEAF=1.00;MQ=44.00;QD=27.61;SOR=1.127	GT:AD:DP:GQ:PL	1/1:0,42:42:99:1188,126,0
2L	14097821	2L_14097821_SNP	T	C	1979.77	.	AC=2;AF=1.00;AN=2;DB;DP=72;ExcessHet=3.0103;FS=0.000;MLEAC=2;MLEAF=1.00;MQ=44.00;QD=27.88;SOR=1.545	GT:AD:DP:GQ:PL	1/1:0,71:71:99:2008,213,0
2L	14099161	2L_14099161_SNP	A	T	1978.77	.	AC=2;AF=1.00;AN=2;DB;DP=72;ExcessHet=3.0103;FS=0.000;MLEAC=2;MLEAF=1.00;MQ=44.00;QD=28.27;SOR=1.163	GT:AD:DP:GQ:PL	1/1:0,70:70:99:2007,210,0
2L	14099178	2L_14099178_SNP	T	G	2018.77	.	AC=2;AF=1.00;AN=2;DB;DP=73;ExcessHet=3.0103;FS=0.000;MLEAC=2;MLEAF=1.00;MQ=44.00;QD=28.04;SOR=1.002	GT:AD:DP:GQ:PL	1/1:0,72:72:99:2047,216,0
2L	14099293	2L_14099293_SNP	T	C	1821.77	.	AC=2;AF=1.00;AN=2;DB;DP=67;ExcessHet=3.0103;FS=0.000;MLEAC=2;MLEAF=1.00;MQ=44.00;QD=27.19;SOR=0.990	GT:AD:DP:GQ:PL	1/1:0,67:67:99:1850,200,0
2L	14099338	.	G	T	1688.77	.	AC=2;AF=1.00;AN=2;DP=60;ExcessHet=3.0103;FS=0.000;MLEAC=2;MLEAF=1.00;MQ=44.00;QD=28.15;SOR=1.071	GT:AD:DP:GQ:PL	1/1:0,60:60:99:1717,180,0
2L	14099607	.	G	C	1906.77	.	AC=2;AF=1.00;AN=2;DP=68;ExcessHet=3.0103;FS=0.000;MLEAC=2;MLEAF=1.00;MQ=43.93;QD=28.04;SOR=1.179	GT:AD:DP:GQ:PL	1/1:0,68:68:99:1935,204,0
2L	14101013	2L_14101013_SNP	A	C	1528.77	.	AC=2;AF=1.00;AN=2;DB;DP=59;ExcessHet=3.0103;FS=0.000;MLEAC=2;MLEAF=1.00;MQ=44.00;QD=25.91;SOR=0.726	GT:AD:DP:GQ:PL	1/1:0,59:59:99:1557,176,0
2L	14101077	.	C	T	1543.77	.	AC=2;AF=1.00;AN=2;DP=56;ExcessHet=3.0103;FS=0.000;MLEAC=2;MLEAF=1.00;MQ=44.00;QD=27.57;SOR=0.922	GT:AD:DP:GQ:PL	1/1:0,56:56:99:1572,168,0
2L	14101093	2L_14101093_SNP	G	C	1448.77	.	AC=2;AF=1.00;AN=2;DB;DP=51;ExcessHet=3.0103;FS=0.000;MLEAC=2;MLEAF=1.00;MQ=44.00;QD=28.41;SOR=0.900	GT:AD:DP:GQ:PL	1/1:0,51:51:99:1477,153,0
2L	14101457	2L_14101457_SNP	C	T	2233.77	.	AC=2;AF=1.00;AN=2;DB;DP=79;ExcessHet=3.0103;FS=0.000;MLEAC=2;MLEAF=1.00;MQ=44.00;QD=28.28;SOR=0.824	GT:AD:DP:GQ:PL	1/1:0,79:79:99:2262,237,0
2L	14103222	2L_14103222_SNP	A	G	1785.77	.	AC=2;AF=1.00;AN=2;DB;DP=65;ExcessHet=3.0103;FS=0.000;MLEAC=2;MLEAF=1.00;MQ=44.00;QD=27.47;SOR=0.925	GT:AD:DP:GQ:PL	1/1:0,65:65:99:1814,195,0
2L	14103253	2L_14103253_SNP	A	G	1666.77	.	AC=2;AF=1.00;AN=2;DB;DP=62;ExcessHet=3.0103;FS=0.000;MLEAC=2;MLEAF=1.00;MQ=44.00;QD=26.88;SOR=0.693	GT:AD:DP:GQ:PL	1/1:0,62:62:99:1695,185,0
2L	14103378	2L_14103378_SNP	A	T	1783.77	.	AC=2;AF=1.00;AN=2;DB;DP=67;ExcessHet=3.0103;FS=0.000;MLEAC=2;MLEAF=1.00;MQ=44.00;QD=27.03;SOR=0.818	GT:AD:DP:GQ:PL	1/1:0,66:66:99:1812,197,0
2L	14103603	2L_14103603_SNP	G	A	1506.77	.	AC=2;AF=1.00;AN=2;DB;DP=56;ExcessHet=3.0103;FS=0.000;MLEAC=2;MLEAF=1.00;MQ=44.00;QD=26.91;SOR=1.412	GT:AD:DP:GQ:PL	1/1:0,56:56:99:1535,167,0
2L	14103654	2L_14103654_SNP	T	C	1482.77	.	AC=2;AF=1.00;AN=2;DB;DP=54;ExcessHet=3.0103;FS=0.000;MLEAC=2;MLEAF=1.00;MQ=44.00;QD=27.46;SOR=0.931	GT:AD:DP:GQ:PL	1/1:0,54:54:99:1511,162,0
2L	14103706	2L_14103706_SNP	A	C	1264.77	.	AC=2;AF=1.00;AN=2;DB;DP=46;ExcessHet=3.0103;FS=0.000;MLEAC=2;MLEAF=1.00;MQ=44.00;QD=27.49;SOR=1.085	GT:AD:DP:GQ:PL	1/1:0,46:46:99:1293,138,0
2L	14104688	2L_14104688_SNP	C	T	2612.77	.	AC=2;AF=1.00;AN=2;DB;DP=57;ExcessHet=3.0103;FS=0.000;MLEAC=2;MLEAF=1.00;MQ=43.71;QD=30.86;SOR=1.140	GT:AD:DP:GQ:PL	1/1:0,57:57:99:2641,178,0
2L	14104692	2L_14104692_SNP	C	T	2575.77	.	AC=2;AF=1.00;AN=2;DB;DP=58;ExcessHet=3.0103;FS=0.000;MLEAC=2;MLEAF=1.00;MQ=43.71;QD=30.49;SOR=1.179	GT:AD:DP:GQ:PL	1/1:0,58:58:99:2604,175,0
2L	14104700	2L_14104700_SNP	C	A	2485.77	.	AC=2;AF=1.00;AN=2;DB;DP=55;ExcessHet=3.0103;FS=0.000;MLEAC=2;MLEAF=1.00;MQ=43.70;QD=27.20;SOR=1.262	GT:AD:DP:GQ:PL	1/1:0,55:55:99:2514,169,0
2L	14104793	2L_14104793_SNP	G	A	1774.77	.	AC=2;AF=1.00;AN=2;DB;DP=42;ExcessHet=3.0103;FS=0.000;MLEAC=2;MLEAF=1.00;MQ=43.95;QD=28.29;SOR=1.402	GT:AD:DP:GQ:PL	1/1:0,42:42:99:1803,126,0
2L	14104800	.	A	G	1830.77	.	AC=2;AF=1.00;AN=2;DP=43;ExcessHet=3.0103;FS=0.000;MLEAC=2;MLEAF=1.00;MQ=43.95;QD=27.96;SOR=1.455	GT:AD:DP:GQ:PL	1/1:0,43:43:99:1859,132,0
2L	14104983	2L_14104983_SNP	C	A	1011.77	.	AC=2;AF=1.00;AN=2;DB;DP=38;ExcessHet=3.0103;FS=0.000;MLEAC=2;MLEAF=1.00;MQ=44.00;QD=26.63;SOR=0.693	GT:AD:DP:GQ:PL	1/1:0,38:38:99:1040,113,0
2L	14106145	.	C	A	949.77	.	AC=2;AF=1.00;AN=2;DP=34;ExcessHet=3.0103;FS=0.000;MLEAC=2;MLEAF=1.00;MQ=44.00;QD=27.93;SOR=0.693	GT:AD:DP:GQ:PL	1/1:0,34:34:99:978,102,0
2L	14106273	2L_14106273_SNP	A	C	1495.77	.	AC=2;AF=1.00;AN=2;DB;DP=54;ExcessHet=3.0103;FS=0.000;MLEAC=2;MLEAF=1.00;MQ=44.00;QD=27.70;SOR=1.835	GT:AD:DP:GQ:PL	1/1:0,54:54:99:1524,162,0
2L	14107401	2L_14107401_SNP	G	A	1864.77	.	AC=2;AF=1.00;AN=2;DB;DP=65;ExcessHet=3.0103;FS=0.000;MLEAC=2;MLEAF=1.00;MQ=44.00;QD=28.69;SOR=1.078	GT:AD:DP:GQ:PL	1/1:0,65:65:99:1893,195,0
2L	14107422	2L_14107422_SNP	T	C	1663.77	.	AC=2;AF=1.00;AN=2;DB;DP=60;ExcessHet=3.0103;FS=0.000;MLEAC=2;MLEAF=1.00;MQ=44.00;QD=27.73;SOR=0.831	GT:AD:DP:GQ:PL	1/1:0,60:60:99:1692,180,0
2L	14107478	.	GT	G	1195.73	.	AC=2;AF=1.00;AN=2;DP=59;ExcessHet=3.0103;FS=0.000;MLEAC=2;MLEAF=1.00;MQ=44.00;QD=21.74;SOR=0.970	GT:AD:DP:GQ:PL	1/1:0,55:55:99:1233,164,0
2L	14107594	2L_14107594_SNP	A	G	1891.77	.	AC=2;AF=1.00;AN=2;DB;DP=69;ExcessHet=3.0103;FS=0.000;MLEAC=2;MLEAF=1.00;MQ=43.89;QD=27.42;SOR=0.910	GT:AD:DP:GQ:PL	1/1:0,69:69:99:1920,206,0
2L	14107653	2L_14107653_SNP	G	T	1912.77	.	AC=2;AF=1.00;AN=2;DB;DP=68;ExcessHet=3.0103;FS=0.000;MLEAC=2;MLEAF=1.00;MQ=43.89;QD=28.13;SOR=0.693	GT:AD:DP:GQ:PL	1/1:0,68:68:99:1941,204,0
2L	14107957	2L_14107957_SNP	T	A	1918.77	.	AC=2;AF=1.00;AN=2;DB;DP=71;ExcessHet=3.0103;FS=0.000;MLEAC=2;MLEAF=1.00;MQ=43.92;QD=27.02;SOR=0.721	GT:AD:DP:GQ:PL	1/1:0,71:71:99:1947,212,0
2L	14109862	.	T	C	1428.77	.	AC=2;AF=1.00;AN=2;DP=53;ExcessHet=3.0103;FS=0.000;MLEAC=2;MLEAF=1.00;MQ=43.91;QD=26.96;SOR=1.287	GT:AD:DP:GQ:PL	1/1:0,53:53:99:1457,158,0
2L	14109887	2L_14109887_SNP	C	T	1356.77	.	AC=2;AF=1.00;AN=2;DB;DP=50;ExcessHet=3.0103;FS=0.000;MLEAC=2;MLEAF=1.00;MQ=43.96;QD=27.69;SOR=0.909	GT:AD:DP:GQ:PL	1/1:0,49:49:99:1385,147,0
2L	14110073	.	G	A	1293.77	.	AC=2;AF=1.00;AN=2;DP=47;ExcessHet=3.0103;FS=0.000;MLEAC=2;MLEAF=1.00;MQ=43.96;QD=28.13;SOR=0.780	GT:AD:DP:GQ:PL	1/1:0,46:46:99:1322,138,0
2L	14110140	2L_14110140_SNP	C	G	1266.77	.	AC=2;AF=1.00;AN=2;DB;DP=48;ExcessHet=3.0103;FS=0.000;MLEAC=2;MLEAF=1.00;MQ=44.00;QD=26.95;SOR=0.823	GT:AD:DP:GQ:PL	1/1:0,47:47:99:1295,141,0
2L	14110177	2L_14110177_SNP	T	C	1553.77	.	AC=2;AF=1.00;AN=2;DB;DP=58;ExcessHet=3.0103;FS=0.000;MLEAC=2;MLEAF=1.00;MQ=44.00;QD=26.79;SOR=0.914	GT:AD:DP:GQ:PL	1/1:0,58:58:99:1582,173,0
2L	14110206	2L_14110206_SNP	A	C	1548.77	.	AC=2;AF=1.00;AN=2;DB;DP=56;ExcessHet=3.0103;FS=0.000;MLEAC=2;MLEAF=1.00;MQ=44.00;QD=27.66;SOR=1.101	GT:AD:DP:GQ:PL	1/1:0,56:56:99:1577,168,0
2L	14110233	2L_14110233_SNP	G	A	2270.77	.	AC=2;AF=1.00;AN=2;DB;DP=53;ExcessHet=3.0103;FS=0.000;MLEAC=2;MLEAF=1.00;MQ=43.95;QD=32.27;SOR=0.892	GT:AD:DP:GQ:PL	1/1:0,53:53:99:2299,159,0
2L	14110235	2L_14110235_SNP	A	G	2270.77	.	AC=2;AF=1.00;AN=2;DB;DP=53;ExcessHet=3.0103;FS=0.000;MLEAC=2;MLEAF=1.00;MQ=43.95;QD=31.14;SOR=0.892	GT:AD:DP:GQ:PL	1/1:0,53:53:99:2299,159,0
2L	14110313	2L_14110313_SNP	G	A	2663.77	.	AC=2;AF=1.00;AN=2;DB;DP=60;ExcessHet=3.0103;FS=0.000;MLEAC=2;MLEAF=1.00;MQ=43.97;QD=35.87;SOR=0.906	GT:AD:DP:GQ:PL	1/1:0,60:60:99:2692,184,0
2L	14110317	2L_14110317_SNP	A	C	2663.77	.	AC=2;AF=1.00;AN=2;DB;DP=60;ExcessHet=3.0103;FS=0.000;MLEAC=2;MLEAF=1.00;MQ=43.97;QD=27.60;SOR=0.906	GT:AD:DP:GQ:PL	1/1:0,60:60:99:2692,184,0
2L	14110426	2L_14110426_SNP	A	G	2564.77	.	AC=2;AF=1.00;AN=2;DB;DP=58;ExcessHet=3.0103;FS=0.000;MLEAC=2;MLEAF=1.00;MQ=43.97;QD=32.98;SOR=1.085	GT:AD:DP:GQ:PL	1/1:0,58:58:99:2593,175,0
2L	14110427	2L_14110427_SNP	C	T	2564.77	.	AC=2;AF=1.00;AN=2;DB;DP=58;ExcessHet=3.0103;FS=0.000;MLEAC=2;MLEAF=1.00;MQ=43.97;QD=28.02;SOR=1.085	GT:AD:DP:GQ:PL	1/1:0,58:58:99:2593,175,0
2L	14110440	2L_14110440_SNP	T	C	2547.77	.	AC=2;AF=1.00;AN=2;DB;DP=58;ExcessHet=3.0103;FS=0.000;MLEAC=2;MLEAF=1.00;MQ=43.97;QD=31.30;SOR=1.179	GT:AD:DP:GQ:PL	1/1:0,58:58:99:2576,175,0
2L	14110442	2L_14110442_SNP	T	C	2547.77	.	AC=2;AF=1.00;AN=2;DB;DP=57;ExcessHet=3.0103;FS=0.000;MLEAC=2;MLEAF=1.00;MQ=43.97;QD=33.65;SOR=1.238	GT:AD:DP:GQ:PL	1/1:0,57:57:99:2576,175,0
2L	14110586	2L_14110586_SNP	A	C	2185.77	.	AC=2;AF=1.00;AN=2;DB;DP=52;ExcessHet=3.0103;FS=0.000;MLEAC=2;MLEAF=1.00;MQ=44.00;QD=28.17;SOR=0.693	GT:AD:DP:GQ:PL	1/1:0,52:52:99:2214,156,0
2L	14110595	2L_14110595_SNP	A	G	2136.77	.	AC=2;AF=1.00;AN=2;DB;DP=46;ExcessHet=3.0103;FS=0.000;MLEAC=2;MLEAF=1.00;MQ=44.00;QD=30.52;SOR=0.693	GT:AD:DP:GQ:PL	1/1:0,46:46:99:2165,150,0
2L	14110613	2L_14110613_SNP	G	T	1886.77	.	AC=2;AF=1.00;AN=2;DB;DP=42;ExcessHet=3.0103;FS=0.000;MLEAC=2;MLEAF=1.00;MQ=44.00;QD=24.13;SOR=0.954	GT:AD:DP:GQ:PL	1/1:0,41:41:99:1915,132,0
2L	14110669	2L_14110669_SNP	T	A	2488.77	.	AC=2;AF=1.00;AN=2;DB;DP=56;ExcessHet=3.0103;FS=0.000;MLEAC=2;MLEAF=1.00;MQ=43.97;QD=37.37;SOR=0.922	GT:AD:DP:GQ:PL	1/1:0,56:56:99:2517,172,0
2L	14110672	2L_14110672_SNP	C	T	2488.77	.	AC=2;AF=1.00;AN=2;DB;DP=56;ExcessHet=3.0103;FS=0.000;MLEAC=2;MLEAF=1.00;MQ=43.88;QD=27.43;SOR=1.009	GT:AD:DP:GQ:PL	1/1:0,56:56:99:2517,172,0
2L	14110775	2L_14110775_SNP	C	A	1591.77	.	AC=2;AF=1.00;AN=2;DB;DP=56;ExcessHet=3.0103;FS=0.000;MLEAC=2;MLEAF=1.00;MQ=43.72;QD=28.42;SOR=1.009	GT:AD:DP:GQ:PL	1/1:0,56:56:99:1620,168,0
2L	14110790	.	G	GTA	1244.73	.	AC=2;AF=1.00;AN=2;BaseQRankSum=0.530;ClippingRankSum=0.000;DP=55;ExcessHet=3.0103;FS=2.169;MLEAC=2;MLEAF=1.00;MQ=43.62;MQRankSum=-0.327;QD=27.06;ReadPosRankSum=-1.194;SOR=0.503	GT:AD:DP:GQ:PL	1/1:3,43:46:54:1282,54,0
2L	14111298	2L_14111298_SNP	C	T	1527.77	.	AC=2;AF=1.00;AN=2;DB;DP=55;ExcessHet=3.0103;FS=0.000;MLEAC=2;MLEAF=1.00;MQ=43.84;QD=27.78;SOR=1.159	GT:AD:DP:GQ:PL	1/1:0,55:55:99:1556,165,0
2L	14111318	2L_14111318_SNP	A	T	2243.77	.	AC=2;AF=1.00;AN=2;DB;DP=53;ExcessHet=3.0103;FS=0.000;MLEAC=2;MLEAF=1.00;MQ=43.87;QD=29.54;SOR=0.892	GT:AD:DP:GQ:PL	1/1:0,53:53:99:2272,159,0
2L	14111327	2L_14111327_SNP	C	A	2184.77	.	AC=2;AF=1.00;AN=2;DB;DP=49;ExcessHet=3.0103;FS=0.000;MLEAC=2;MLEAF=1.00;MQ=43.92;QD=32.88;SOR=0.909	GT:AD:DP:GQ:PL	1/1:0,49:49:99:2213,153,0
2L	14111480	2L_14111480_SNP	T	C	3140.77	.	AC=2;AF=1.00;AN=2;DB;DP=72;ExcessHet=3.0103;FS=0.000;MLEAC=2;MLEAF=1.00;MQ=43.95;QD=32.29;SOR=0.721	GT:AD:DP:GQ:PL	1/1:0,71:71:99:3169,220,0
2L	14111487	2L_14111487_SNP	T	C	3236.77	.	AC=2;AF=1.00;AN=2;DB;DP=75;ExcessHet=3.0103;FS=0.000;MLEAC=2;MLEAF=1.00;MQ=43.95;QD=23.30;SOR=0.747	GT:AD:DP:GQ:PL	1/1:0,74:74:99:3265,229,0
2L	14111736	2L_14111736_SNP	C	G	1800.77	.	AC=2;AF=1.00;AN=2;DB;DP=66;ExcessHet=3.0103;FS=0.000;MLEAC=2;MLEAF=1.00;MQ=43.94;QD=27.28;SOR=0.818	GT:AD:DP:GQ:PL	1/1:0,66:66:99:1829,198,0
2L	14111845	2L_14111845_SNP	T	A	1412.77	.	AC=2;AF=1.00;AN=2;DB;DP=53;ExcessHet=3.0103;FS=0.000;MLEAC=2;MLEAF=1.00;MQ=43.96;QD=27.17;SOR=0.853	GT:AD:DP:GQ:PL	1/1:0,52:52:99:1441,156,0
2L	14111913	2L_14111913_SNP	C	T	1485.77	.	AC=2;AF=1.00;AN=2;DB;DP=54;ExcessHet=3.0103;FS=0.000;MLEAC=2;MLEAF=1.00;MQ=44.00;QD=27.51;SOR=0.846	GT:AD:DP:GQ:PL	1/1:0,54:54:99:1514,161,0
2L	14111981	2L_14111981_SNP	G	A	1275.77	.	AC=2;AF=1.00;AN=2;DB;DP=47;ExcessHet=3.0103;FS=0.000;MLEAC=2;MLEAF=1.00;MQ=44.00;QD=27.14;SOR=0.735	GT:AD:DP:GQ:PL	1/1:0,47:47:99:1304,141,0
2L	14112113	2L_14112113_SNP	A	G	1428.77	.	AC=2;AF=1.00;AN=2;DB;DP=54;ExcessHet=3.0103;FS=0.000;MLEAC=2;MLEAF=1.00;MQ=43.96;QD=26.96;SOR=0.892	GT:AD:DP:GQ:PL	1/1:0,53:53:99:1457,159,0
2L	14112178	2L_14112178_SNP	T	C	1636.77	.	AC=2;AF=1.00;AN=2;DB;DP=64;ExcessHet=3.0103;FS=0.000;MLEAC=2;MLEAF=1.00;MQ=43.91;QD=25.98;SOR=1.467	GT:AD:DP:GQ:PL	1/1:0,63:63:99:1665,187,0
2L	14112336	.	C	G	849.77	.	AC=2;AF=1.00;AN=2;DP=32;ExcessHet=3.0103;FS=0.000;MLEAC=2;MLEAF=1.00;MQ=44.00;QD=26.56;SOR=1.112	GT:AD:DP:GQ:PL	1/1:0,32:32:96:878,96,0
2L	14112425	.	G	GA	911.73	.	AC=2;AF=1.00;AN=2;DP=46;ExcessHet=3.0103;FS=0.000;MLEAC=2;MLEAF=1.00;MQ=43.83;QD=21.71;SOR=1.127	GT:AD:DP:GQ:PL	1/1:0,42:42:99:949,125,0
2L	14112631	2L_14112631_SNP	A	G	1727.77	.	AC=2;AF=1.00;AN=2;DB;DP=66;ExcessHet=3.0103;FS=0.000;MLEAC=2;MLEAF=1.00;MQ=43.58;QD=26.18;SOR=0.818	GT:AD:DP:GQ:PL	1/1:0,66:66:99:1756,195,0
2L	14112724	2L_14112724_SNP	A	G	2802.77	.	AC=2;AF=1.00;AN=2;DB;DP=67;ExcessHet=3.0103;FS=0.000;MLEAC=2;MLEAF=1.00;MQ=43.55;QD=27.87;SOR=0.990	GT:AD:DP:GQ:PL	1/1:0,67:67:99:2831,202,0
2L	14112741	2L_14112741_SNP	T	G	2685.77	.	AC=2;AF=1.00;AN=2;DB;DP=62;ExcessHet=3.0103;FS=0.000;MLEAC=2;MLEAF=1.00;MQ=43.45;QD=28.64;SOR=1.057	GT:AD:DP:GQ:PL	1/1:0,62:62:99:2714,190,0
2L	14112779	2L_14112779_SNP	T	G	1736.77	.	AC=2;AF=1.00;AN=2;DB;DP=63;ExcessHet=3.0103;FS=0.000;MLEAC=2;MLEAF=1.00;MQ=43.02;QD=27.57;SOR=0.724	GT:AD:DP:GQ:PL	1/1:0,63:63:99:1765,189,0
2L	14112808	2L_14112808_SNP	T	G	1679.77	.	AC=2;AF=1.00;AN=2;DB;DP=60;ExcessHet=3.0103;FS=0.000;MLEAC=2;MLEAF=1.00;MQ=42.74;QD=28.00;SOR=0.906	GT:AD:DP:GQ:PL	1/1:0,60:60:99:1708,180,0
2L	14112834	2L_14112834_SNP	A	C	2438.77	.	AC=2;AF=1.00;AN=2;DB;DP=57;ExcessHet=3.0103;FS=0.000;MLEAC=2;MLEAF=1.00;MQ=42.39;QD=32.35;SOR=0.728	GT:AD:DP:GQ:PL	1/1:0,57:57:99:2467,174,0
2L	14112847	2L_14112847_SNP	T	C	2520.77	.	AC=2;AF=1.00;AN=2;DB;DP=55;ExcessHet=3.0103;FS=0.000;MLEAC=2;MLEAF=1.00;MQ=42.31;QD=26.18;SOR=0.884	GT:AD:DP:GQ:PL	1/1:0,55:55:99:2549,172,0
2L	14112852	.	T	TTCAAAACTTG	2707.73	.	AC=2;AF=1.00;AN=2;DP=56;ExcessHet=3.0103;FS=0.000;MLEAC=2;MLEAF=1.00;MQ=42.30;QD=37.69;SOR=0.922	GT:AD:DP:GQ:PL	1/1:0,56:56:99:2745,184,0
2L	14112857	.	C	G	2581.77	.	AC=2;AF=1.00;AN=2;DP=56;ExcessHet=3.0103;FS=0.000;MLEAC=2;MLEAF=1.00;MQ=42.17;QD=34.32;SOR=0.841	GT:AD:DP:GQ:PL	1/1:0,56:56:99:2610,175,0
2L	14112859	.	A	AACTC	2616.73	.	AC=2;AF=1.00;AN=2;DP=56;ExcessHet=3.0103;FS=0.000;MLEAC=2;MLEAF=1.00;MQ=42.17;QD=30.69;SOR=0.922	GT:AD:DP:GQ:PL	1/1:0,56:56:99:2654,181,0
2L	14112864	2L_14112864_SNP	C	T	2436.77	.	AC=2;AF=1.00;AN=2;DB;DP=56;ExcessHet=3.0103;FS=0.000;MLEAC=2;MLEAF=1.00;MQ=42.20;QD=29.01;SOR=1.009	GT:AD:DP:GQ:PL	1/1:0,56:56:99:2465,168,0
2L	14112950	2L_14112950_SNP	A	T	1866.77	.	AC=2;AF=1.00;AN=2;DB;DP=67;ExcessHet=3.0103;FS=0.000;MLEAC=2;MLEAF=1.00;MQ=43.19;QD=28.28;SOR=0.886	GT:AD:DP:GQ:PL	1/1:0,66:66:99:1895,198,0
2L	14112970	2L_14112970_SNP	C	A	1889.77	.	AC=2;AF=1.00;AN=2;DB;DP=71;ExcessHet=3.0103;FS=0.000;MLEAC=2;MLEAF=1.00;MQ=43.37;QD=27.39;SOR=0.781	GT:AD:DP:GQ:PL	1/1:0,69:69:99:1918,207,0
2L	14113011	2L_14113011_SNP	A	G	1982.77	.	AC=2;AF=1.00;AN=2;DB;DP=71;ExcessHet=3.0103;FS=0.000;MLEAC=2;MLEAF=1.00;MQ=43.64;QD=27.93;SOR=0.779	GT:AD:DP:GQ:PL	1/1:0,71:71:99:2011,213,0
2L	14113205	2L_14113205_SNP	C	T	2006.77	.	AC=2;AF=1.00;AN=2;DB;DP=48;ExcessHet=3.0103;FS=0.000;MLEAC=2;MLEAF=1.00;MQ=43.78;QD=29.16;SOR=0.866	GT:AD:DP:GQ:PL	1/1:0,48:48:99:2035,144,0
2L	14113217	.	G	C	1957.77	.	AC=2;AF=1.00;AN=2;DP=45;ExcessHet=3.0103;FS=0.000;MLEAC=2;MLEAF=1.00;MQ=43.80;QD=29.26;SOR=0.829	GT:AD:DP:GQ:PL	1/1:0,45:45:99:1986,138,0
2L	14113451	2L_14113451_SNP	C	G	1093.77	.	AC=2;AF=1.00;AN=2;DB;DP=41;ExcessHet=3.0103;FS=0.000;MLEAC=2;MLEAF=1.00;MQ=43.90;QD=26.68;SOR=0.954	GT:AD:DP:GQ:PL	1/1:0,41:41:99:1122,122,0
2L	14113502	2L_14113502_SNP	A	C	995.77	.	AC=2;AF=1.00;AN=2;DB;DP=38;ExcessHet=3.0103;FS=0.000;MLEAC=2;MLEAF=1.00;MQ=43.65;QD=26.20;SOR=0.914	GT:AD:DP:GQ:PL	1/1:0,38:38:99:1024,113,0
2L	14113558	2L_14113558_SNP	T	G	1525.77	.	AC=2;AF=1.00;AN=2;DB;DP=36;ExcessHet=3.0103;FS=0.000;MLEAC=2;MLEAF=1.00;MQ=43.57;QD=34.50;SOR=0.693	GT:AD:DP:GQ:PL	1/1:0,36:36:99:1554,111,0
2L	14113580	2L_14113580_SNP	G	A	1462.77	.	AC=2;AF=1.00;AN=2;DB;DP=35;ExcessHet=3.0103;FS=0.000;MLEAC=2;MLEAF=1.00;MQ=43.48;QD=31.13;SOR=0.869	GT:AD:DP:GQ:PL	1/1:0,35:35:99:1491,105,0
2L	14113608	.	A	ATG	991.73	.	AC=2;AF=1.00;AN=2;BaseQRankSum=-0.468;ClippingRankSum=0.000;DP=44;ExcessHet=3.0103;FS=2.439;MLEAC=2;MLEAF=1.00;MQ=43.44;MQRankSum=-0.635;QD=25.43;ReadPosRankSum=1.583;SOR=0.848	GT:AD:DP:GQ:PL	1/1:3,36:39:38:1029,38,0
2L	14113782	2L_14113782_SNP	T	C	1784.77	.	AC=2;AF=1.00;AN=2;DB;DP=42;ExcessHet=3.0103;FS=0.000;MLEAC=2;MLEAF=1.00;MQ=43.24;QD=30.69;SOR=1.075	GT:AD:DP:GQ:PL	1/1:0,41:41:99:1813,123,0
2L	14113784	.	C	CTT	1775.73	.	AC=2;AF=1.00;AN=2;DP=42;ExcessHet=3.0103;FS=0.000;MLEAC=2;MLEAF=1.00;MQ=43.24;QD=34.66;SOR=1.075	GT:AD:DP:GQ:PL	1/1:0,41:41:99:1813,123,0
2L	14113863	.	A	AGGGTTGGAT	1285.73	.	AC=2;AF=1.00;AN=2;DP=28;ExcessHet=3.0103;FS=0.000;MLEAC=2;MLEAF=1.00;MQ=42.63;QD=31.25;SOR=0.997	GT:AD:DP:GQ:PL	1/1:0,28:28:90:1323,90,0
2L	14114007	2L_14114007_SNP	G	C	1141.77	.	AC=2;AF=1.00;AN=2;DB;DP=43;ExcessHet=3.0103;FS=0.000;MLEAC=2;MLEAF=1.00;MQ=43.86;QD=26.55;SOR=0.836	GT:AD:DP:GQ:PL	1/1:0,43:43:99:1170,128,0
2L	14114063	2L_14114063_SNP	A	T	887.77	.	AC=2;AF=1.00;AN=2;DB;DP=37;ExcessHet=3.0103;FS=0.000;MLEAC=2;MLEAF=1.00;MQ=43.56;QD=23.99;SOR=1.121	GT:AD:DP:GQ:PL	1/1:0,37:37:99:916,109,0
2L	14114124	.	C	A	275.77	.	AC=1;AF=0.500;AN=2;BaseQRankSum=1.407;ClippingRankSum=0.000;DP=23;ExcessHet=3.0103;FS=3.132;MLEAC=1;MLEAF=0.500;MQ=43.13;MQRankSum=-1.207;QD=11.99;ReadPosRankSum=-2.292;SOR=2.147	GT:AD:DP:GQ:PL	0/1:13,10:23:99:304,0,531
2L	14114126	.	ATT	A	263.73	.	AC=1;AF=0.500;AN=2;BaseQRankSum=0.000;ClippingRankSum=0.000;DP=24;ExcessHet=3.0103;FS=5.869;MLEAC=1;MLEAF=0.500;MQ=43.16;MQRankSum=-1.571;QD=10.99;ReadPosRankSum=-3.026;SOR=2.910	GT:AD:DP:GQ:PL	0/1:15,9:24:99:301,0,568
2L	14114404	2L_14114404_SNP	A	C	3034.77	.	AC=2;AF=1.00;AN=2;DB;DP=69;ExcessHet=3.0103;FS=0.000;MLEAC=2;MLEAF=1.00;MQ=43.84;QD=28.49;SOR=0.910	GT:AD:DP:GQ:PL	1/1:0,69:69:99:3063,208,0
2L	14114405	2L_14114405_SNP	A	C	3034.77	.	AC=2;AF=1.00;AN=2;DB;DP=68;ExcessHet=3.0103;FS=0.000;MLEAC=2;MLEAF=1.00;MQ=43.84;QD=29.27;SOR=0.880	GT:AD:DP:GQ:PL	1/1:0,68:68:99:3063,208,0
2L	14115516	.	ACT	A	2131.73	.	AC=2;AF=1.00;AN=2;BaseQRankSum=-1.489;ClippingRankSum=0.000;DP=66;ExcessHet=3.0103;FS=0.000;MLEAC=2;MLEAF=1.00;MQ=44.67;MQRankSum=0.331;QD=34.95;ReadPosRankSum=-0.710;SOR=0.250	GT:AD:DP:GQ:PL	1/1:1,60:61:99:2169,179,0
2L	14115951	.	GCA	G	1014.73	.	AC=2;AF=1.00;AN=2;DP=46;ExcessHet=3.0103;FS=0.000;MLEAC=2;MLEAF=1.00;MQ=43.11;QD=27.43;SOR=0.811	GT:AD:DP:GQ:PL	1/1:0,37:37:99:1052,111,0
2L	14116029	.	GGAAAA	G	1442.73	.	AC=2;AF=1.00;AN=2;DP=36;ExcessHet=3.0103;FS=0.000;MLEAC=2;MLEAF=1.00;MQ=43.12;QD=29.42;SOR=1.179	GT:AD:DP:GQ:PL	1/1:0,33:33:99:1480,102,0
2L	14116040	.	G	T	1564.77	.	AC=2;AF=1.00;AN=2;DP=37;ExcessHet=3.0103;FS=0.000;MLEAC=2;MLEAF=1.00;MQ=43.15;QD=30.60;SOR=0.984	GT:AD:DP:GQ:PL	1/1:0,37:37:99:1593,111,0
2L	14116492	.	TA	T	973.73	.	AC=2;AF=1.00;AN=2;BaseQRankSum=2.081;ClippingRankSum=0.000;DP=67;ExcessHet=3.0103;FS=11.831;MLEAC=2;MLEAF=1.00;MQ=43.88;MQRankSum=-0.091;QD=16.79;ReadPosRankSum=0.580;SOR=0.953	GT:AD:DP:GQ:PL	1/1:3,55:58:99:1011,104,0
2L	14117615	2L_14117615_SNP	A	G	2029.77	.	AC=2;AF=1.00;AN=2;DB;DP=74;ExcessHet=3.0103;FS=0.000;MLEAC=2;MLEAF=1.00;MQ=44.00;QD=27.43;SOR=0.747	GT:AD:DP:GQ:PL	1/1:0,74:74:99:2058,222,0
2L	14118121	2L_14118121_SNP	T	C	1417.77	.	AC=2;AF=1.00;AN=2;DB;DP=51;ExcessHet=3.0103;FS=0.000;MLEAC=2;MLEAF=1.00;MQ=43.89;QD=27.80;SOR=0.813	GT:AD:DP:GQ:PL	1/1:0,51:51:99:1446,153,0
2L	14119717	.	T	C	1018.77	.	AC=2;AF=1.00;AN=2;DP=45;ExcessHet=3.0103;FS=0.000;MLEAC=2;MLEAF=1.00;MQ=43.80;QD=25.47;SOR=1.609	GT:AD:DP:GQ:PL	1/1:0,40:40:99:1047,118,0
2L	14121326	2L_14121326_SNP	A	T	871.77	.	AC=2;AF=1.00;AN=2;BaseQRankSum=2.309;ClippingRankSum=0.000;DB;DP=55;ExcessHet=3.0103;FS=5.278;MLEAC=2;MLEAF=1.00;MQ=44.00;MQRankSum=0.000;QD=17.44;ReadPosRankSum=-0.161;SOR=0.948	GT:AD:DP:GQ:PL	1/1:4,46:50:69:900,69,0
2L	14121337	.	AT	A	2166.73	.	AC=2;AF=1.00;AN=2;DP=55;ExcessHet=3.0103;FS=0.000;MLEAC=2;MLEAF=1.00;MQ=44.00;QD=27.21;SOR=1.061	GT:AD:DP:GQ:PL	1/1:0,55:55:99:2204,171,0
2L	14122210	2L_14122210_SNP	G	C	1715.77	.	AC=2;AF=1.00;AN=2;BaseQRankSum=1.778;ClippingRankSum=0.000;DB;DP=66;ExcessHet=3.0103;FS=3.216;MLEAC=2;MLEAF=1.00;MQ=43.97;MQRankSum=0.000;QD=26.40;ReadPosRankSum=2.094;SOR=0.422	GT:AD:DP:GQ:PL	1/1:1,64:65:99:1744,184,0
2L	14122357	2L_14122357_SNP	A	G	2810.77	.	AC=2;AF=1.00;AN=2;DB;DP=64;ExcessHet=3.0103;FS=0.000;MLEAC=2;MLEAF=1.00;MQ=43.74;QD=28.01;SOR=0.822	GT:AD:DP:GQ:PL	1/1:0,64:64:99:2839,193,0
2L	14122362	.	GT	G	2767.73	.	AC=2;AF=1.00;AN=2;DP=61;ExcessHet=3.0103;FS=0.000;MLEAC=2;MLEAF=1.00;MQ=43.73;QD=32.38;SOR=0.865	GT:AD:DP:GQ:PL	1/1:0,61:61:99:2805,190,0
2L	14122364	.	CATTTTAATTCGTGT	C	2707.73	.	AC=2;AF=1.00;AN=2;DP=61;ExcessHet=3.0103;FS=0.000;MLEAC=2;MLEAF=1.00;MQ=43.73;QD=30.64;SOR=0.865	GT:AD:DP:GQ:PL	1/1:0,61:61:99:2745,184,0
2L	14122658	.	A	AT	995.73	.	AC=2;AF=1.00;AN=2;DP=43;ExcessHet=3.0103;FS=0.000;MLEAC=2;MLEAF=1.00;MQ=43.50;QD=23.71;SOR=1.127	GT:AD:DP:GQ:PL	1/1:0,42:42:99:1033,129,0
2L	14122697	.	C	CAAAAA	1810.73	.	AC=2;AF=1.00;AN=2;DP=37;ExcessHet=3.0103;FS=0.000;MLEAC=2;MLEAF=1.00;MQ=42.47;QD=31.93;SOR=0.693	GT:AD:DP:GQ:PL	1/1:0,33:33:99:1848,132,0
2L	14122708	.	G	T	2113.77	.	AC=2;AF=1.00;AN=2;DP=48;ExcessHet=3.0103;FS=0.000;MLEAC=2;MLEAF=1.00;MQ=42.30;QD=31.42;SOR=1.179	GT:AD:DP:GQ:PL	1/1:0,48:48:99:2142,144,0
2L	14122725	2L_14122725_SNP	T	G	2169.77	.	AC=2;AF=1.00;AN=2;DB;DP=52;ExcessHet=3.0103;FS=0.000;MLEAC=2;MLEAF=1.00;MQ=42.47;QD=30.72;SOR=0.853	GT:AD:DP:GQ:PL	1/1:0,52:52:99:2198,159,0
2L	14122812	2L_14122812_SNP	T	G	2210.77	.	AC=2;AF=1.00;AN=2;DB;DP=51;ExcessHet=3.0103;FS=0.000;MLEAC=2;MLEAF=1.00;MQ=42.94;QD=26.78;SOR=1.565	GT:AD:DP:GQ:PL	1/1:0,51:51:99:2239,153,0
2L	14122813	2L_14122813_SNP	C	T	2210.77	.	AC=2;AF=1.00;AN=2;DB;DP=50;ExcessHet=3.0103;FS=0.000;MLEAC=2;MLEAF=1.00;MQ=42.92;QD=31.71;SOR=1.519	GT:AD:DP:GQ:PL	1/1:0,50:50:99:2239,153,0
2L	14122873	2L_14122873_SNP	T	G	1934.77	.	AC=2;AF=1.00;AN=2;DB;DP=45;ExcessHet=3.0103;FS=0.000;MLEAC=2;MLEAF=1.00;MQ=43.13;QD=27.07;SOR=1.038	GT:AD:DP:GQ:PL	1/1:0,45:45:99:1963,138,0
2L	14122889	2L_14122889_SNP	G	A	2311.77	.	AC=2;AF=1.00;AN=2;DB;DP=50;ExcessHet=3.0103;FS=0.000;MLEAC=2;MLEAF=1.00;MQ=43.11;QD=28.33;SOR=0.952	GT:AD:DP:GQ:PL	1/1:0,50:50:99:2340,157,0
2L	14122898	2L_14122898_SNP	T	C	2581.77	.	AC=2;AF=1.00;AN=2;DB;DP=57;ExcessHet=3.0103;FS=0.000;MLEAC=2;MLEAF=1.00;MQ=43.22;QD=29.98;SOR=0.728	GT:AD:DP:GQ:PL	1/1:0,57:57:99:2610,175,0
2L	14122905	2L_14122905_SNP	C	G	2626.77	.	AC=2;AF=1.00;AN=2;DB;DP=59;ExcessHet=3.0103;FS=0.000;MLEAC=2;MLEAF=1.00;MQ=43.25;QD=32.27;SOR=0.726	GT:AD:DP:GQ:PL	1/1:0,59:59:99:2655,178,0
2L	14122927	2L_14122927_SNP	C	T	2566.77	.	AC=2;AF=1.00;AN=2;DB;DP=58;ExcessHet=3.0103;FS=0.000;MLEAC=2;MLEAF=1.00;MQ=43.43;QD=28.56;SOR=0.960	GT:AD:DP:GQ:PL	1/1:0,57:57:99:2595,175,0
2L	14122930	2L_14122930_SNP	G	A	2555.77	.	AC=2;AF=1.00;AN=2;DB;DP=59;ExcessHet=3.0103;FS=0.000;MLEAC=2;MLEAF=1.00;MQ=43.44;QD=22.34;SOR=0.836	GT:AD:DP:GQ:PL	1/1:0,58:58:99:2584,175,0
2L	14123057	.	T	TCTTTGCTTACCCCATGCCTCAAA	2308.73	.	AC=2;AF=1.00;AN=2;DP=50;ExcessHet=3.0103;FS=0.000;MLEAC=2;MLEAF=1.00;MQ=41.83;QD=30.38;SOR=0.780	GT:AD:DP:GQ:PL	1/1:0,46:46:99:2346,158,0
2L	14123371	.	CG	C	1651.73	.	AC=2;AF=1.00;AN=2;DP=39;ExcessHet=3.0103;FS=0.000;MLEAC=2;MLEAF=1.00;MQ=43.75;QD=29.33;SOR=0.746	GT:AD:DP:GQ:PL	1/1:0,37:37:99:1689,117,0
2L	14123379	2L_14123379_SNP	G	T	1800.77	.	AC=2;AF=1.00;AN=2;DB;DP=44;ExcessHet=3.0103;FS=0.000;MLEAC=2;MLEAF=1.00;MQ=43.78;QD=30.20;SOR=0.784	GT:AD:DP:GQ:PL	1/1:0,44:44:99:1829,132,0
2L	14123427	2L_14123427_SNP	A	T	911.77	.	AC=2;AF=1.00;AN=2;BaseQRankSum=1.844;ClippingRankSum=0.000;DB;DP=36;ExcessHet=3.0103;FS=0.000;MLEAC=2;MLEAF=1.00;MQ=43.89;MQRankSum=-0.121;QD=25.33;ReadPosRankSum=0.963;SOR=0.311	GT:AD:DP:GQ:PL	1/1:1,35:36:97:940,97,0
2L	14123439	2L_14123439_SNP	C	T	1177.77	.	AC=2;AF=1.00;AN=2;DB;DP=43;ExcessHet=3.0103;FS=0.000;MLEAC=2;MLEAF=1.00;MQ=43.91;QD=27.39;SOR=0.941	GT:AD:DP:GQ:PL	1/1:0,43:43:99:1206,128,0
2L	14123534	2L_14123534_SNP	T	A	1744.77	.	AC=2;AF=1.00;AN=2;DB;DP=38;ExcessHet=3.0103;FS=0.000;MLEAC=2;MLEAF=1.00;MQ=44.00;QD=31.88;SOR=1.179	GT:AD:DP:GQ:PL	1/1:0,38:38:99:1773,123,0
2L	14123544	2L_14123544_SNP	C	T	1898.77	.	AC=2;AF=1.00;AN=2;DB;DP=45;ExcessHet=3.0103;FS=0.000;MLEAC=2;MLEAF=1.00;MQ=44.00;QD=26.23;SOR=1.154	GT:AD:DP:GQ:PL	1/1:0,45:45:99:1927,138,0
2L	14123623	.	A	G	1302.77	.	AC=2;AF=1.00;AN=2;DP=49;ExcessHet=3.0103;FS=0.000;MLEAC=2;MLEAF=1.00;MQ=44.00;QD=26.59;SOR=0.733	GT:AD:DP:GQ:PL	1/1:0,49:49:99:1331,146,0
2L	14123684	2L_14123684_SNP	A	C	1693.77	.	AC=2;AF=1.00;AN=2;DB;DP=61;ExcessHet=3.0103;FS=0.000;MLEAC=2;MLEAF=1.00;MQ=43.97;QD=27.77;SOR=0.725	GT:AD:DP:GQ:PL	1/1:0,61:61:99:1722,183,0
2L	14123707	2L_14123707_SNP	A	T	2487.77	.	AC=2;AF=1.00;AN=2;DB;DP=56;ExcessHet=3.0103;FS=0.000;MLEAC=2;MLEAF=1.00;MQ=43.97;QD=31.77;SOR=1.009	GT:AD:DP:GQ:PL	1/1:0,56:56:99:2516,172,0
2L	14123712	2L_14123712_SNP	C	T	2401.77	.	AC=2;AF=1.00;AN=2;DB;DP=54;ExcessHet=3.0103;FS=0.000;MLEAC=2;MLEAF=1.00;MQ=43.93;QD=30.56;SOR=1.022	GT:AD:DP:GQ:PL	1/1:0,54:54:99:2430,163,0
2L	14123716	2L_14123716_SNP	A	G	2401.77	.	AC=2;AF=1.00;AN=2;DB;DP=54;ExcessHet=3.0103;FS=0.000;MLEAC=2;MLEAF=1.00;MQ=43.93;QD=27.47;SOR=1.022	GT:AD:DP:GQ:PL	1/1:0,54:54:99:2430,163,0
2L	14123755	2L_14123755_SNP	C	T	1600.77	.	AC=2;AF=1.00;AN=2;DB;DP=57;ExcessHet=3.0103;FS=0.000;MLEAC=2;MLEAF=1.00;MQ=43.93;QD=28.08;SOR=0.960	GT:AD:DP:GQ:PL	1/1:0,57:57:99:1629,171,0
2L	14123904	2L_14123904_SNP	A	G	1390.77	.	AC=2;AF=1.00;AN=2;DB;DP=50;ExcessHet=3.0103;FS=0.000;MLEAC=2;MLEAF=1.00;MQ=43.96;QD=27.82;SOR=1.051	GT:AD:DP:GQ:PL	1/1:0,50:50:99:1419,150,0
2L	14123978	.	TC	T	1096.73	.	AC=2;AF=1.00;AN=2;DP=41;ExcessHet=3.0103;FS=0.000;MLEAC=2;MLEAF=1.00;MQ=43.95;QD=26.75;SOR=0.843	GT:AD:DP:GQ:PL	1/1:0,41:41:99:1134,122,0
2L	14124009	2L_14124009_SNP	G	C	878.77	.	AC=2;AF=1.00;AN=2;DB;DP=36;ExcessHet=3.0103;FS=0.000;MLEAC=2;MLEAF=1.00;MQ=43.95;QD=24.41;SOR=1.739	GT:AD:DP:GQ:PL	1/1:0,36:36:99:907,106,0
2L	14124023	.	GT	G	203.73	.	AC=2;AF=1.00;AN=2;BaseQRankSum=-1.170;ClippingRankSum=0.000;DP=36;ExcessHet=3.0103;FS=0.000;MLEAC=2;MLEAF=1.00;MQ=43.89;MQRankSum=0.000;QD=11.32;ReadPosRankSum=0.464;SOR=0.346	GT:AD:DP:GQ:PL	1/1:1,17:18:31:241,31,0
2L	14124059	2L_14124059_SNP	A	G	694.77	.	AC=2;AF=1.00;AN=2;DB;DP=28;ExcessHet=3.0103;FS=0.000;MLEAC=2;MLEAF=1.00;MQ=43.79;QD=24.81;SOR=0.997	GT:AD:DP:GQ:PL	1/1:0,28:28:82:723,82,0
2L	14124228	2L_14124228_SNP	A	G	1799.77	.	AC=2;AF=1.00;AN=2;DB;DP=41;ExcessHet=3.0103;FS=0.000;MLEAC=2;MLEAF=1.00;MQ=44.00;QD=28.94;SOR=0.741	GT:AD:DP:GQ:PL	1/1:0,41:41:99:1828,123,0
2L	14124233	2L_14124233_SNP	T	G	1762.77	.	AC=2;AF=1.00;AN=2;DB;DP=40;ExcessHet=3.0103;FS=0.000;MLEAC=2;MLEAF=1.00;MQ=44.00;QD=29.93;SOR=0.793	GT:AD:DP:GQ:PL	1/1:0,40:40:99:1791,120,0
2L	14124599	2L_14124599_SNP	G	C	1151.77	.	AC=2;AF=1.00;AN=2;DB;DP=45;ExcessHet=3.0103;FS=0.000;MLEAC=2;MLEAF=1.00;MQ=43.85;QD=25.59;SOR=1.414	GT:AD:DP:GQ:PL	1/1:0,45:45:99:1180,133,0
2L	14124905	.	TGGGG	T	144.94	.	AC=2;AF=1.00;AN=2;DP=19;ExcessHet=3.0103;FS=0.000;MLEAC=2;MLEAF=1.00;MQ=43.59;QD=26.74;SOR=0.693	GT:AD:DP:GQ:PL	1/1:0,4:4:13:182,13,0
2L	14125037	2L_14125037_SNP	T	C	1466.77	.	AC=2;AF=1.00;AN=2;DB;DP=56;ExcessHet=3.0103;FS=0.000;MLEAC=2;MLEAF=1.00;MQ=43.97;QD=26.19;SOR=1.528	GT:AD:DP:GQ:PL	1/1:0,56:56:99:1495,166,0
2L	14125573	2L_14125573_SNP	A	T	3581.77	.	AC=2;AF=1.00;AN=2;DB;DP=82;ExcessHet=3.0103;FS=0.000;MLEAC=2;MLEAF=1.00;MQ=43.98;QD=32.63;SOR=0.693	GT:AD:DP:GQ:PL	1/1:0,82:82:99:3610,246,0
2L	14125574	2L_14125574_SNP	C	T	3581.77	.	AC=2;AF=1.00;AN=2;DB;DP=82;ExcessHet=3.0103;FS=0.000;MLEAC=2;MLEAF=1.00;MQ=43.98;QD=27.24;SOR=0.693	GT:AD:DP:GQ:PL	1/1:0,82:82:99:3610,246,0
2L	14126974	2L_14126974_SNP	G	C	1401.77	.	AC=2;AF=1.00;AN=2;DB;DP=52;ExcessHet=3.0103;FS=0.000;MLEAC=2;MLEAF=1.00;MQ=44.00;QD=26.96;SOR=0.770	GT:AD:DP:GQ:PL	1/1:0,52:52:99:1430,155,0
2L	14129120	.	TGG	T	43.14	.	AC=1;AF=0.500;AN=2;BaseQRankSum=0.524;ClippingRankSum=0.000;DP=22;ExcessHet=3.0103;FS=0.000;MLEAC=1;MLEAF=0.500;MQ=43.82;MQRankSum=0.000;QD=8.63;ReadPosRankSum=-1.150;SOR=1.179	GT:AD:DP:GQ:PL	0/1:2,3:5:10:80,0,10
2L	14129687	.	A	G	1976.77	.	AC=2;AF=1.00;AN=2;DP=73;ExcessHet=3.0103;FS=0.000;MLEAC=2;MLEAF=1.00;MQ=43.97;QD=27.08;SOR=0.963	GT:AD:DP:GQ:PL	1/1:0,73:73:99:2005,217,0
2L	14130835	2L_14130835_SNP	C	T	1802.77	.	AC=2;AF=1.00;AN=2;DB;DP=67;ExcessHet=3.0103;FS=0.000;MLEAC=2;MLEAF=1.00;MQ=43.43;QD=27.31;SOR=0.754	GT:AD:DP:GQ:PL	1/1:0,66:66:99:1831,197,0
2L	14130873	2L_14130873_SNP	A	G	1718.77	.	AC=2;AF=1.00;AN=2;DB;DP=65;ExcessHet=3.0103;FS=0.000;MLEAC=2;MLEAF=1.00;MQ=43.37;QD=27.28;SOR=0.790	GT:AD:DP:GQ:PL	1/1:0,63:63:99:1747,189,0
2L	14130964	.	C	CGAAATCAATAGATAGTTTT	3168.73	.	AC=2;AF=1.00;AN=2;DP=65;ExcessHet=3.0103;FS=0.000;MLEAC=2;MLEAF=1.00;MQ=42.40;QD=29.13;SOR=0.826	GT:AD:DP:GQ:PL	1/1:0,62:62:99:3206,216,0
2L	14130974	2L_14130974_SNP	C	A	3076.77	.	AC=2;AF=1.00;AN=2;DB;DP=66;ExcessHet=3.0103;FS=0.000;MLEAC=2;MLEAF=1.00;MQ=42.43;QD=35.68;SOR=1.033	GT:AD:DP:GQ:PL	1/1:0,66:66:99:3105,208,0
2L	14130979	2L_14130979_DEL	TAAAACATC	T	3022.73	.	AC=2;AF=1.00;AN=2;DB;DP=66;ExcessHet=3.0103;FS=0.000;MLEAC=2;MLEAF=1.00;MQ=42.43;QD=32.70;SOR=1.033	GT:AD:DP:GQ:PL	1/1:0,66:66:99:3060,205,0
2L	14131007	2L_14131007_SNP	T	C	3031.77	.	AC=2;AF=1.00;AN=2;DB;DP=65;ExcessHet=3.0103;FS=0.000;MLEAC=2;MLEAF=1.00;MQ=42.60;QD=30.33;SOR=0.854	GT:AD:DP:GQ:PL	1/1:0,65:65:99:3060,205,0
2L	14131017	2L_14131017_SNP	G	C	2971.77	.	AC=2;AF=1.00;AN=2;DB;DP=65;ExcessHet=3.0103;FS=0.000;MLEAC=2;MLEAF=1.00;MQ=42.71;QD=33.76;SOR=0.723	GT:AD:DP:GQ:PL	1/1:0,65:65:99:3000,202,0
2L	14131024	2L_14131024_DEL	GT	G	2872.73	.	AC=2;AF=1.00;AN=2;DB;DP=65;ExcessHet=3.0103;FS=0.000;MLEAC=2;MLEAF=1.00;MQ=42.68;QD=29.52;SOR=0.723	GT:AD:DP:GQ:PL	1/1:0,65:65:99:2910,196,0
2L	14131109	2L_14131109_SNP	G	A	1834.77	.	AC=2;AF=1.00;AN=2;DB;DP=65;ExcessHet=3.0103;FS=0.000;MLEAC=2;MLEAF=1.00;MQ=43.53;QD=28.23;SOR=0.723	GT:AD:DP:GQ:PL	1/1:0,65:65:99:1863,195,0
2L	14131378	2L_14131378_SNP	T	C	1741.77	.	AC=2;AF=1.00;AN=2;DB;DP=64;ExcessHet=3.0103;FS=0.000;MLEAC=2;MLEAF=1.00;MQ=43.83;QD=27.22;SOR=1.214	GT:AD:DP:GQ:PL	1/1:0,64:64:99:1770,191,0
2L	14132402	2L_14132402_SNP	T	C	1449.77	.	AC=2;AF=1.00;AN=2;DB;DP=52;ExcessHet=3.0103;FS=0.000;MLEAC=2;MLEAF=1.00;MQ=44.00;QD=27.88;SOR=0.770	GT:AD:DP:GQ:PL	1/1:0,52:52:99:1478,156,0
2L	14133115	.	AC	A	1187.73	.	AC=2;AF=1.00;AN=2;DP=55;ExcessHet=3.0103;FS=0.000;MLEAC=2;MLEAF=1.00;MQ=44.00;QD=24.24;SOR=1.225	GT:AD:DP:GQ:PL	1/1:0,49:49:99:1225,147,0
2L	14135579	2L_14135579_SNP	A	C	1878.77	.	AC=2;AF=1.00;AN=2;DB;DP=68;ExcessHet=3.0103;FS=0.000;MLEAC=2;MLEAF=1.00;MQ=43.83;QD=27.63;SOR=1.098	GT:AD:DP:GQ:PL	1/1:0,68:68:99:1907,204,0
2L	14135688	.	T	TC	1947.73	.	AC=2;AF=1.00;AN=2;DP=46;ExcessHet=3.0103;FS=0.000;MLEAC=2;MLEAF=1.00;MQ=43.85;QD=28.50;SOR=1.230	GT:AD:DP:GQ:PL	1/1:0,44:44:99:1985,135,0
2L	14135695	2L_14135695_SNP	T	C	1986.77	.	AC=2;AF=1.00;AN=2;DB;DP=45;ExcessHet=3.0103;FS=0.000;MLEAC=2;MLEAF=1.00;MQ=43.85;QD=30.73;SOR=1.414	GT:AD:DP:GQ:PL	1/1:0,45:45:99:2015,138,0
2L	14137820	.	G	A	1606.77	.	AC=2;AF=1.00;AN=2;DP=60;ExcessHet=3.0103;FS=0.000;MLEAC=2;MLEAF=1.00;MQ=44.00;QD=26.78;SOR=1.355	GT:AD:DP:GQ:PL	1/1:0,60:60:99:1635,179,0
2L	14138638	2L_14138638_SNP	G	A	2384.77	.	AC=2;AF=1.00;AN=2;DB;DP=53;ExcessHet=3.0103;FS=0.000;MLEAC=2;MLEAF=1.00;MQ=44.00;QD=24.63;SOR=1.077	GT:AD:DP:GQ:PL	1/1:0,53:53:99:2413,166,0
2L	14138640	2L_14138640_SNP	T	C	2384.77	.	AC=2;AF=1.00;AN=2;DB;DP=53;ExcessHet=3.0103;FS=0.000;MLEAC=2;MLEAF=1.00;MQ=44.00;QD=27.86;SOR=1.179	GT:AD:DP:GQ:PL	1/1:0,53:53:99:2413,166,0
2L	14138653	2L_14138653_SNP	A	G	1295.77	.	AC=2;AF=1.00;AN=2;DB;DP=49;ExcessHet=3.0103;FS=0.000;MLEAC=2;MLEAF=1.00;MQ=44.00;QD=26.44;SOR=1.007	GT:AD:DP:GQ:PL	1/1:0,49:49:99:1324,146,0
2L	14138664	.	GA	G	924.73	.	AC=2;AF=1.00;AN=2;DP=50;ExcessHet=3.0103;FS=0.000;MLEAC=2;MLEAF=1.00;MQ=44.00;QD=20.10;SOR=0.874	GT:AD:DP:GQ:PL	1/1:0,46:46:99:962,137,0
2L	14138729	2L_14138729_SNP	G	A	1241.77	.	AC=2;AF=1.00;AN=2;DB;DP=50;ExcessHet=3.0103;FS=0.000;MLEAC=2;MLEAF=1.00;MQ=44.00;QD=25.34;SOR=0.818	GT:AD:DP:GQ:PL	1/1:0,49:49:99:1270,144,0
2L	14138929	2L_14138929_SNP	T	C	1475.77	.	AC=2;AF=1.00;AN=2;DB;DP=55;ExcessHet=3.0103;FS=0.000;MLEAC=2;MLEAF=1.00;MQ=43.96;QD=26.83;SOR=1.061	GT:AD:DP:GQ:PL	1/1:0,55:55:99:1504,164,0
2L	14139088	2L_14139088_SNP	A	G	1594.77	.	AC=2;AF=1.00;AN=2;DB;DP=60;ExcessHet=3.0103;FS=0.000;MLEAC=2;MLEAF=1.00;MQ=44.00;QD=26.58;SOR=0.760	GT:AD:DP:GQ:PL	1/1:0,60:60:99:1623,179,0
2L	14139296	2L_14139296_SNP	T	C	1470.77	.	AC=2;AF=1.00;AN=2;DB;DP=55;ExcessHet=3.0103;FS=0.000;MLEAC=2;MLEAF=1.00;MQ=44.00;QD=26.74;SOR=0.804	GT:AD:DP:GQ:PL	1/1:0,55:55:99:1499,164,0
2L	14139346	2L_14139346_SNP	A	G	1382.77	.	AC=2;AF=1.00;AN=2;DB;DP=52;ExcessHet=3.0103;FS=0.000;MLEAC=2;MLEAF=1.00;MQ=44.00;QD=27.11;SOR=0.732	GT:AD:DP:GQ:PL	1/1:0,51:51:99:1411,153,0
2L	14139813	2L_14139813_SNP	C	G	1561.77	.	AC=2;AF=1.00;AN=2;DB;DP=59;ExcessHet=3.0103;FS=0.000;MLEAC=2;MLEAF=1.00;MQ=44.00;QD=27.40;SOR=0.800	GT:AD:DP:GQ:PL	1/1:0,57:57:99:1590,170,0
2L	14140939	.	CTGAATGT	C	1780.73	.	AC=2;AF=1.00;AN=2;DP=44;ExcessHet=3.0103;FS=0.000;MLEAC=2;MLEAF=1.00;MQ=44.52;QD=28.46;SOR=0.843	GT:AD:DP:GQ:PL	1/1:0,41:41:99:1818,127,0
2L	14140951	.	A	C	1788.77	.	AC=2;AF=1.00;AN=2;DP=42;ExcessHet=3.0103;FS=0.000;MLEAC=2;MLEAF=1.00;MQ=44.55;QD=31.64;SOR=0.892	GT:AD:DP:GQ:PL	1/1:0,42:42:99:1817,126,0
2L	14141890	2L_14141890_SNP	G	T	719.77	.	AC=2;AF=1.00;AN=2;DB;DP=30;ExcessHet=3.0103;FS=0.000;MLEAC=2;MLEAF=1.00;MQ=43.74;QD=23.99;SOR=1.536	GT:AD:DP:GQ:PL	1/1:0,30:30:88:748,88,0
2L	14142105	2L_14142105_SNP	C	T	838.77	.	AC=2;AF=1.00;AN=2;DB;DP=32;ExcessHet=3.0103;FS=0.000;MLEAC=2;MLEAF=1.00;MQ=43.88;QD=26.21;SOR=0.818	GT:AD:DP:GQ:PL	1/1:0,32:32:96:867,96,0
2L	14142431	2L_14142431_SNP	C	T	1296.77	.	AC=2;AF=1.00;AN=2;DB;DP=48;ExcessHet=3.0103;FS=0.000;MLEAC=2;MLEAF=1.00;MQ=43.90;QD=27.02;SOR=1.298	GT:AD:DP:GQ:PL	1/1:0,48:48:99:1325,144,0
2L	14142818	.	G	GCCCCCCC	682.73	.	AC=2;AF=1.00;AN=2;DP=20;ExcessHet=3.0103;FS=0.000;MLEAC=1;MLEAF=0.500;MQ=43.19;QD=26.51;SOR=1.329	GT:AD:DP:GQ:PL	1/1:0,17:17:53:668,53,0
2L	14143083	2L_14143083_SNP	A	C	631.77	.	AC=2;AF=1.00;AN=2;BaseQRankSum=1.733;ClippingRankSum=0.000;DB;DP=41;ExcessHet=3.0103;FS=8.522;MLEAC=2;MLEAF=1.00;MQ=43.95;MQRankSum=0.000;QD=17.07;ReadPosRankSum=1.783;SOR=2.541	GT:AD:DP:GQ:PL	1/1:3,34:37:47:660,47,0
2L	14143812	2L_14143812_SNP	A	G	1411.77	.	AC=2;AF=1.00;AN=2;DB;DP=52;ExcessHet=3.0103;FS=0.000;MLEAC=2;MLEAF=1.00;MQ=43.92;QD=27.15;SOR=0.941	GT:AD:DP:GQ:PL	1/1:0,52:52:99:1440,156,0
2L	14143983	.	GA	G	109.73	.	AC=1;AF=0.500;AN=2;BaseQRankSum=1.363;ClippingRankSum=0.000;DP=38;ExcessHet=3.0103;FS=0.000;MLEAC=1;MLEAF=0.500;MQ=43.90;MQRankSum=-0.858;QD=5.23;ReadPosRankSum=2.579;SOR=0.836	GT:AD:DP:GQ:PL	0/1:10,11:21:74:147,0,74
2L	14144314	2L_14144314_SNP	A	T	1382.77	.	AC=2;AF=1.00;AN=2;DB;DP=50;ExcessHet=3.0103;FS=0.000;MLEAC=2;MLEAF=1.00;MQ=43.88;QD=28.22;SOR=1.473	GT:AD:DP:GQ:PL	1/1:0,49:49:99:1411,147,0
2L	14144337	2L_14144337_SNP	T	C	1355.77	.	AC=2;AF=1.00;AN=2;DB;DP=49;ExcessHet=3.0103;FS=0.000;MLEAC=2;MLEAF=1.00;MQ=43.74;QD=28.25;SOR=1.426	GT:AD:DP:GQ:PL	1/1:0,48:48:99:1384,144,0
2L	14144362	2L_14144362_SNP	A	G	1314.77	.	AC=2;AF=1.00;AN=2;DB;DP=49;ExcessHet=3.0103;FS=0.000;MLEAC=2;MLEAF=1.00;MQ=43.72;QD=27.39;SOR=1.298	GT:AD:DP:GQ:PL	1/1:0,48:48:99:1343,144,0
2L	14144694	2L_14144694_SNP	T	C	3445.77	.	AC=2;AF=1.00;AN=2;DB;DP=78;ExcessHet=3.0103;FS=0.000;MLEAC=2;MLEAF=1.00;MQ=43.18;QD=28.40;SOR=0.914	GT:AD:DP:GQ:PL	1/1:0,78:78:99:3474,235,0
2L	14144695	.	TAAC	T	3436.73	.	AC=2;AF=1.00;AN=2;DP=78;ExcessHet=3.0103;FS=0.000;MLEAC=2;MLEAF=1.00;MQ=43.18;QD=30.24;SOR=0.914	GT:AD:DP:GQ:PL	1/1:0,78:78:99:3474,235,0
2L	14144703	.	TTTAACAACAA	T	3481.73	.	AC=2;AF=1.00;AN=2;DP=76;ExcessHet=3.0103;FS=0.000;MLEAC=2;MLEAF=1.00;MQ=43.16;QD=29.03;SOR=0.859	GT:AD:DP:GQ:PL	1/1:0,76:76:99:3519,238,0
2L	14144732	2L_14144732_SNP	G	A	3023.77	.	AC=2;AF=1.00;AN=2;DB;DP=68;ExcessHet=3.0103;FS=0.000;MLEAC=2;MLEAF=1.00;MQ=43.06;QD=34.89;SOR=0.752	GT:AD:DP:GQ:PL	1/1:0,68:68:99:3052,211,0
2L	14144759	2L_14144759_SNP	G	T	2938.77	.	AC=2;AF=1.00;AN=2;DB;DP=70;ExcessHet=3.0103;FS=0.000;MLEAC=2;MLEAF=1.00;MQ=43.03;QD=24.12;SOR=0.811	GT:AD:DP:GQ:PL	1/1:0,70:70:99:2967,211,0
2L	14144779	2L_14144779_SNP	G	A	3166.77	.	AC=2;AF=1.00;AN=2;DB;DP=71;ExcessHet=3.0103;FS=0.000;MLEAC=2;MLEAF=1.00;MQ=42.90;QD=30.69;SOR=0.971	GT:AD:DP:GQ:PL	1/1:0,71:71:99:3195,214,0
2L	14144786	.	A	ACTC	3235.73	.	AC=2;AF=1.00;AN=2;DP=69;ExcessHet=3.0103;FS=0.000;MLEAC=2;MLEAF=1.00;MQ=42.90;QD=32.08;SOR=0.910	GT:AD:DP:GQ:PL	1/1:0,69:69:99:3273,220,0
2L	14144834	2L_14144834_SNP	T	A	1870.77	.	AC=2;AF=1.00;AN=2;DB;DP=67;ExcessHet=3.0103;FS=0.000;MLEAC=2;MLEAF=1.00;MQ=43.21;QD=27.92;SOR=0.990	GT:AD:DP:GQ:PL	1/1:0,67:67:99:1899,201,0
2L	14144879	2L_14144879_SNP	C	G	1754.77	.	AC=2;AF=1.00;AN=2;DB;DP=67;ExcessHet=3.0103;FS=0.000;MLEAC=2;MLEAF=1.00;MQ=43.34;QD=26.59;SOR=0.754	GT:AD:DP:GQ:PL	1/1:0,66:66:99:1783,196,0
2L	14145024	2L_14145024_SNP	G	A	2279.77	.	AC=2;AF=1.00;AN=2;DB;DP=51;ExcessHet=3.0103;FS=0.000;MLEAC=2;MLEAF=1.00;MQ=42.58;QD=35.43;SOR=1.390	GT:AD:DP:GQ:PL	1/1:0,50:50:99:2308,157,0
2L	14145026	.	TGAGTTGGTGGGATGGGG	T	2270.73	.	AC=2;AF=1.00;AN=2;DP=53;ExcessHet=3.0103;FS=0.000;MLEAC=2;MLEAF=1.00;MQ=42.64;QD=30.24;SOR=1.244	GT:AD:DP:GQ:PL	1/1:0,52:52:99:2308,157,0
2L	14145145	2L_14145145_SNP	G	C	944.77	.	AC=2;AF=1.00;AN=2;DB;DP=35;ExcessHet=3.0103;FS=0.000;MLEAC=2;MLEAF=1.00;MQ=42.77;QD=26.99;SOR=0.869	GT:AD:DP:GQ:PL	1/1:0,35:35:99:973,105,0
2L	14145192	.	C	CT	430.73	.	AC=2;AF=1.00;AN=2;BaseQRankSum=-1.698;ClippingRankSum=0.000;DP=42;ExcessHet=3.0103;FS=2.269;MLEAC=1;MLEAF=0.500;MQ=41.99;MQRankSum=-1.017;QD=13.46;ReadPosRankSum=-0.037;SOR=0.499	GT:AD:DP:GQ:PL	1/1:4,28:32:38:453,38,0
2L	14145279	2L_14145279_SNP	A	G	700.77	.	AC=2;AF=1.00;AN=2;DB;DP=27;ExcessHet=3.0103;FS=0.000;MLEAC=2;MLEAF=1.00;MQ=43.07;QD=26.95;SOR=4.255	GT:AD:DP:GQ:PL	1/1:0,26:26:78:729,78,0
2L	14145312	.	G	GTCTCCA	1479.73	.	AC=2;AF=1.00;AN=2;DP=35;ExcessHet=3.0103;FS=0.000;MLEAC=2;MLEAF=1.00;MQ=42.89;QD=28.31;SOR=1.473	GT:AD:DP:GQ:PL	1/1:0,32:32:99:1517,102,0
2L	14145344	2L_14145344_SNP	A	G	1050.77	.	AC=2;AF=1.00;AN=2;DB;DP=39;ExcessHet=3.0103;FS=0.000;MLEAC=2;MLEAF=1.00;MQ=43.05;QD=26.94;SOR=0.743	GT:AD:DP:GQ:PL	1/1:0,39:39:99:1079,117,0
2L	14145412	2L_14145412_SNP	G	T	1173.77	.	AC=2;AF=1.00;AN=2;DB;DP=45;ExcessHet=3.0103;FS=0.000;MLEAC=2;MLEAF=1.00;MQ=42.72;QD=26.68;SOR=1.364	GT:AD:DP:GQ:PL	1/1:0,44:44:99:1202,131,0
2L	14145463	.	C	CGTGGGCTG	1221.73	.	AC=2;AF=1.00;AN=2;DP=36;ExcessHet=3.0103;FS=0.000;MLEAC=2;MLEAF=1.00;MQ=42.50;QD=30.79;SOR=0.836	GT:AD:DP:GQ:PL	1/1:0,28:28:84:1259,84,0
2L	14145504	2L_14145504_SNP	G	A	805.77	.	AC=2;AF=1.00;AN=2;DB;DP=33;ExcessHet=3.0103;FS=0.000;MLEAC=2;MLEAF=1.00;MQ=42.24;QD=24.42;SOR=0.880	GT:AD:DP:GQ:PL	1/1:0,33:33:97:834,97,0
2L	14145574	2L_14145574_SNP	A	C	979.77	.	AC=2;AF=1.00;AN=2;DB;DP=37;ExcessHet=3.0103;FS=0.000;MLEAC=2;MLEAF=1.00;MQ=42.96;QD=27.22;SOR=0.804	GT:AD:DP:GQ:PL	1/1:0,36:36:99:1008,108,0
2L	14145866	2L_14145866_SNP	C	A	1202.77	.	AC=2;AF=1.00;AN=2;DB;DP=45;ExcessHet=3.0103;FS=0.000;MLEAC=2;MLEAF=1.00;MQ=42.44;QD=26.73;SOR=0.737	GT:AD:DP:GQ:PL	1/1:0,45:45:99:1231,134,0
2L	14145920	2L_14145920_SNP	A	G	1676.77	.	AC=2;AF=1.00;AN=2;DB;DP=38;ExcessHet=3.0103;FS=0.000;MLEAC=2;MLEAF=1.00;MQ=40.85;QD=35.02;SOR=0.798	GT:AD:DP:GQ:PL	1/1:0,38:38:99:1705,117,0
2L	14145921	2L_14145921_SNP	G	A	1676.77	.	AC=2;AF=1.00;AN=2;DB;DP=36;ExcessHet=3.0103;FS=0.000;MLEAC=2;MLEAF=1.00;MQ=41.06;QD=29.49;SOR=0.804	GT:AD:DP:GQ:PL	1/1:0,36:36:99:1705,117,0
2L	14145930	2L_14145930_SNP	A	G	1726.77	.	AC=2;AF=1.00;AN=2;DB;DP=38;ExcessHet=3.0103;FS=0.000;MLEAC=2;MLEAF=1.00;MQ=40.69;QD=26.87;SOR=1.040	GT:AD:DP:GQ:PL	1/1:0,38:38:99:1755,117,0
2L	14145931	2L_14145931_SNP	G	A	1726.77	.	AC=2;AF=1.00;AN=2;DB;DP=38;ExcessHet=3.0103;FS=0.000;MLEAC=2;MLEAF=1.00;MQ=40.69;QD=34.80;SOR=1.040	GT:AD:DP:GQ:PL	1/1:0,38:38:99:1755,117,0
2L	14145936	2L_14145936_SNP	G	T	1771.77	.	AC=2;AF=1.00;AN=2;DB;DP=37;ExcessHet=3.0103;FS=0.000;MLEAC=2;MLEAF=1.00;MQ=40.59;QD=33.56;SOR=0.984	GT:AD:DP:GQ:PL	1/1:0,37:37:99:1800,120,0
2L	14145953	.	A	ATT	1762.73	.	AC=2;AF=1.00;AN=2;DP=39;ExcessHet=3.0103;FS=0.000;MLEAC=2;MLEAF=1.00;MQ=40.29;QD=27.36;SOR=1.236	GT:AD:DP:GQ:PL	1/1:0,39:39:99:1800,120,0
2L	14145956	.	T	TTTGAATTTATATATCACTTTAAATA	2347.73	.	AC=2;AF=1.00;AN=2;DP=39;ExcessHet=3.0103;FS=0.000;MLEAC=2;MLEAF=1.00;MQ=40.23;QD=28.10;SOR=1.096	GT:AD:DP:GQ:PL	1/1:0,39:39:99:2385,160,0
2L	14145965	2L_14145965_SNP	G	A	2356.77	.	AC=2;AF=1.00;AN=2;DB;DP=49;ExcessHet=3.0103;FS=0.000;MLEAC=2;MLEAF=1.00;MQ=40.49;QD=32.79;SOR=1.345	GT:AD:DP:GQ:PL	1/1:0,49:49:99:2385,160,0
2L	14145968	2L_14145968_SNP	T	A	2356.77	.	AC=2;AF=1.00;AN=2;DB;DP=52;ExcessHet=3.0103;FS=0.000;MLEAC=2;MLEAF=1.00;MQ=40.72;QD=27.44;SOR=1.480	GT:AD:DP:GQ:PL	1/1:0,52:52:99:2385,160,0
2L	14145975	2L_14145975_SNP	C	G	2446.77	.	AC=2;AF=1.00;AN=2;DB;DP=53;ExcessHet=3.0103;FS=0.000;MLEAC=2;MLEAF=1.00;MQ=40.80;QD=37.47;SOR=1.402	GT:AD:DP:GQ:PL	1/1:0,53:53:99:2475,166,0
2L	14145980	2L_14145980_SNP	C	G	2581.77	.	AC=2;AF=1.00;AN=2;DB;DP=54;ExcessHet=3.0103;FS=0.000;MLEAC=2;MLEAF=1.00;MQ=40.90;QD=31.34;SOR=1.329	GT:AD:DP:GQ:PL	1/1:0,54:54:99:2610,175,0
2L	14145992	2L_14145992_SNP	G	A	2491.77	.	AC=2;AF=1.00;AN=2;DB;DP=56;ExcessHet=3.0103;FS=0.000;MLEAC=2;MLEAF=1.00;MQ=41.14;QD=30.06;SOR=0.922	GT:AD:DP:GQ:PL	1/1:0,56:56:99:2520,169,0
2L	14145997	.	A	AGG	2572.73	.	AC=2;AF=1.00;AN=2;DP=56;ExcessHet=3.0103;FS=0.000;MLEAC=2;MLEAF=1.00;MQ=41.20;QD=19.98;SOR=1.009	GT:AD:DP:GQ:PL	1/1:0,56:56:99:2610,175,0
2L	14146000	.	CTA	C	2482.73	.	AC=2;AF=1.00;AN=2;DP=56;ExcessHet=3.0103;FS=0.000;MLEAC=2;MLEAF=1.00;MQ=41.45;QD=29.36;SOR=1.101	GT:AD:DP:GQ:PL	1/1:0,56:56:99:2520,169,0
2L	14146017	2L_14146017_SNP	A	T	2409.77	.	AC=2;AF=1.00;AN=2;DB;DP=55;ExcessHet=3.0103;FS=0.000;MLEAC=2;MLEAF=1.00;MQ=41.96;QD=30.75;SOR=1.159	GT:AD:DP:GQ:PL	1/1:0,55:55:99:2438,165,0
2L	14146046	2L_14146046_SNP	G	C	1506.77	.	AC=2;AF=1.00;AN=2;DB;DP=57;ExcessHet=3.0103;FS=0.000;MLEAC=2;MLEAF=1.00;MQ=42.17;QD=26.43;SOR=1.047	GT:AD:DP:GQ:PL	1/1:0,57:57:99:1535,170,0
2L	14146101	.	G	GT	704.73	.	AC=2;AF=1.00;AN=2;BaseQRankSum=0.641;ClippingRankSum=0.000;DP=52;ExcessHet=3.0103;FS=3.129;MLEAC=2;MLEAF=1.00;MQ=42.81;MQRankSum=0.636;QD=16.78;ReadPosRankSum=-0.197;SOR=0.297	GT:AD:DP:GQ:PL	1/1:4,38:42:66:742,66,0
2L	14146592	.	T	C	1577.77	.	AC=2;AF=1.00;AN=2;DP=59;ExcessHet=3.0103;FS=0.000;MLEAC=2;MLEAF=1.00;MQ=44.00;QD=27.20;SOR=0.693	GT:AD:DP:GQ:PL	1/1:0,58:58:99:1606,174,0
2L	14148625	2L_14148625_SNP	G	T	2021.77	.	AC=2;AF=1.00;AN=2;DB;DP=71;ExcessHet=3.0103;FS=0.000;MLEAC=2;MLEAF=1.00;MQ=44.00;QD=28.48;SOR=0.721	GT:AD:DP:GQ:PL	1/1:0,71:71:99:2050,213,0
2L	14148706	2L_14148706_SNP	C	T	3286.77	.	AC=2;AF=1.00;AN=2;DB;DP=75;ExcessHet=3.0103;FS=0.000;MLEAC=2;MLEAF=1.00;MQ=44.00;QD=30.23;SOR=0.774	GT:AD:DP:GQ:PL	1/1:0,75:75:99:3315,229,0
2L	14148711	2L_14148711_SNP	G	A	3259.77	.	AC=2;AF=1.00;AN=2;DB;DP=75;ExcessHet=3.0103;FS=0.000;MLEAC=2;MLEAF=1.00;MQ=44.00;QD=30.67;SOR=0.832	GT:AD:DP:GQ:PL	1/1:0,75:75:99:3288,226,0
2L	14148767	2L_14148767_SNP	A	G	2089.77	.	AC=2;AF=1.00;AN=2;DB;DP=76;ExcessHet=3.0103;FS=0.000;MLEAC=2;MLEAF=1.00;MQ=44.00;QD=27.50;SOR=0.984	GT:AD:DP:GQ:PL	1/1:0,76:76:99:2118,227,0
2L	14148810	2L_14148810_SNP	T	A	2273.77	.	AC=2;AF=1.00;AN=2;DB;DP=81;ExcessHet=3.0103;FS=0.000;MLEAC=2;MLEAF=1.00;MQ=44.00;QD=28.42;SOR=0.908	GT:AD:DP:GQ:PL	1/1:0,80:80:99:2302,240,0
2L	14148963	2L_14148963_SNP	G	T	3093.77	.	AC=2;AF=1.00;AN=2;DB;DP=70;ExcessHet=3.0103;FS=0.000;MLEAC=2;MLEAF=1.00;MQ=43.92;QD=31.66;SOR=1.244	GT:AD:DP:GQ:PL	1/1:0,70:70:99:3122,211,0
2L	14148964	2L_14148964_SNP	T	C	3093.77	.	AC=2;AF=1.00;AN=2;DB;DP=69;ExcessHet=3.0103;FS=0.000;MLEAC=2;MLEAF=1.00;MQ=43.91;QD=32.72;SOR=1.211	GT:AD:DP:GQ:PL	1/1:0,69:69:99:3122,211,0
2L	14149039	2L_14149039_SNP	G	A	2041.77	.	AC=2;AF=1.00;AN=2;DB;DP=74;ExcessHet=3.0103;FS=0.000;MLEAC=2;MLEAF=1.00;MQ=43.95;QD=27.59;SOR=0.804	GT:AD:DP:GQ:PL	1/1:0,74:74:99:2070,221,0
2L	14149276	2L_14149276_SNP	A	G	1957.77	.	AC=2;AF=1.00;AN=2;DB;DP=72;ExcessHet=3.0103;FS=0.000;MLEAC=2;MLEAF=1.00;MQ=43.97;QD=27.19;SOR=0.749	GT:AD:DP:GQ:PL	1/1:0,72:72:99:1986,215,0
2L	14149501	2L_14149501_SNP	C	G	1679.77	.	AC=2;AF=1.00;AN=2;DB;DP=62;ExcessHet=3.0103;FS=0.000;MLEAC=2;MLEAF=1.00;MQ=44.00;QD=27.09;SOR=0.976	GT:AD:DP:GQ:PL	1/1:0,62:62:99:1708,186,0
2L	14149566	2L_14149566_SNP	G	T	1806.77	.	AC=2;AF=1.00;AN=2;DB;DP=62;ExcessHet=3.0103;FS=0.000;MLEAC=2;MLEAF=1.00;MQ=44.00;QD=29.14;SOR=1.057	GT:AD:DP:GQ:PL	1/1:0,62:62:99:1835,186,0
2L	14149640	2L_14149640_SNP	G	T	1715.77	.	AC=2;AF=1.00;AN=2;DB;DP=62;ExcessHet=3.0103;FS=0.000;MLEAC=2;MLEAF=1.00;MQ=44.00;QD=28.13;SOR=1.107	GT:AD:DP:GQ:PL	1/1:0,61:61:99:1744,183,0
2L	14149751	2L_14149751_SNP	A	T	1889.77	.	AC=2;AF=1.00;AN=2;DB;DP=68;ExcessHet=3.0103;FS=0.000;MLEAC=2;MLEAF=1.00;MQ=44.00;QD=27.79;SOR=0.693	GT:AD:DP:GQ:PL	1/1:0,68:68:99:1918,204,0
2L	14149965	2L_14149965_SNP	T	A	1391.77	.	AC=2;AF=1.00;AN=2;DB;DP=51;ExcessHet=3.0103;FS=0.000;MLEAC=2;MLEAF=1.00;MQ=43.96;QD=27.29;SOR=0.900	GT:AD:DP:GQ:PL	1/1:0,51:51:99:1420,153,0
2L	14150007	2L_14150007_SNP	T	C	2756.77	.	AC=2;AF=1.00;AN=2;DB;DP=62;ExcessHet=3.0103;FS=0.000;MLEAC=2;MLEAF=1.00;MQ=43.87;QD=24.43;SOR=0.826	GT:AD:DP:GQ:PL	1/1:0,62:62:99:2785,187,0
2L	14150011	2L_14150011_SNP	T	C	2756.77	.	AC=2;AF=1.00;AN=2;DB;DP=61;ExcessHet=3.0103;FS=0.000;MLEAC=2;MLEAF=1.00;MQ=43.87;QD=33.60;SOR=0.793	GT:AD:DP:GQ:PL	1/1:0,61:61:99:2785,187,0
2L	14150018	.	CCCT	C	2776.73	.	AC=2;AF=1.00;AN=2;DP=62;ExcessHet=3.0103;FS=0.000;MLEAC=2;MLEAF=1.00;MQ=43.91;QD=25.71;SOR=0.826	GT:AD:DP:GQ:PL	1/1:0,62:62:99:2814,190,0
2L	14150021	.	T	TAG	2776.73	.	AC=2;AF=1.00;AN=2;DP=62;ExcessHet=3.0103;FS=0.000;MLEAC=2;MLEAF=1.00;MQ=43.91;QD=31.80;SOR=0.826	GT:AD:DP:GQ:PL	1/1:0,62:62:99:2814,190,0
2L	14150477	2L_14150477_SNP	C	T	986.77	.	AC=2;AF=1.00;AN=2;DB;DP=36;ExcessHet=3.0103;FS=0.000;MLEAC=2;MLEAF=1.00;MQ=44.00;QD=27.41;SOR=0.927	GT:AD:DP:GQ:PL	1/1:0,36:36:99:1015,108,0
2L	14150956	.	A	AC	1670.73	.	AC=2;AF=1.00;AN=2;DP=60;ExcessHet=3.0103;FS=0.000;MLEAC=2;MLEAF=1.00;MQ=44.00;QD=28.81;SOR=0.693	GT:AD:DP:GQ:PL	1/1:0,58:58:99:1708,174,0
2L	14151210	2L_14151210_SNP	G	A	2546.77	.	AC=2;AF=1.00;AN=2;DB;DP=62;ExcessHet=3.0103;FS=0.000;MLEAC=2;MLEAF=1.00;MQ=43.97;QD=31.71;SOR=1.160	GT:AD:DP:GQ:PL	1/1:0,60:60:99:2575,181,0
2L	14151218	2L_14151218_SNP	G	T	2496.77	.	AC=2;AF=1.00;AN=2;DB;DP=58;ExcessHet=3.0103;FS=0.000;MLEAC=2;MLEAF=1.00;MQ=43.97;QD=30.72;SOR=1.101	GT:AD:DP:GQ:PL	1/1:0,56:56:99:2525,175,0
2L	14151256	2L_14151256_SNP	C	T	1498.77	.	AC=2;AF=1.00;AN=2;DB;DP=57;ExcessHet=3.0103;FS=0.000;MLEAC=2;MLEAF=1.00;MQ=43.97;QD=27.25;SOR=0.804	GT:AD:DP:GQ:PL	1/1:0,55:55:99:1527,164,0
2L	14151525	2L_14151525_SNP	A	G	1679.77	.	AC=2;AF=1.00;AN=2;DB;DP=63;ExcessHet=3.0103;FS=0.000;MLEAC=2;MLEAF=1.00;MQ=43.97;QD=27.09;SOR=0.758	GT:AD:DP:GQ:PL	1/1:0,62:62:99:1708,185,0
2L	14151588	2L_14151588_SNP	T	G	2637.77	.	AC=2;AF=1.00;AN=2;DB;DP=61;ExcessHet=3.0103;FS=0.000;MLEAC=2;MLEAF=1.00;MQ=43.97;QD=25.94;SOR=0.726	GT:AD:DP:GQ:PL	1/1:0,59:59:99:2666,180,0
2L	14151591	2L_14151591_SNP	G	A	2644.77	.	AC=2;AF=1.00;AN=2;DB;DP=62;ExcessHet=3.0103;FS=0.000;MLEAC=2;MLEAF=1.00;MQ=43.97;QD=32.24;SOR=0.760	GT:AD:DP:GQ:PL	1/1:0,60:60:99:2673,180,0
2L	14151602	2L_14151602_SNP	G	A	1657.77	.	AC=2;AF=1.00;AN=2;DB;DP=62;ExcessHet=3.0103;FS=0.000;MLEAC=2;MLEAF=1.00;MQ=43.97;QD=27.18;SOR=0.725	GT:AD:DP:GQ:PL	1/1:0,61:61:99:1686,183,0
2L	14151617	2L_14151617_SNP	T	C	1688.77	.	AC=2;AF=1.00;AN=2;DB;DP=63;ExcessHet=3.0103;FS=0.000;MLEAC=2;MLEAF=1.00;MQ=43.97;QD=27.24;SOR=0.826	GT:AD:DP:GQ:PL	1/1:0,62:62:99:1717,185,0
2L	14151632	2L_14151632_SNP	T	A	3103.77	.	AC=2;AF=1.00;AN=2;DB;DP=71;ExcessHet=3.0103;FS=0.000;MLEAC=2;MLEAF=1.00;MQ=43.97;QD=32.14;SOR=0.874	GT:AD:DP:GQ:PL	1/1:0,70:70:99:3132,217,0
2L	14151635	2L_14151635_SNP	A	G	3068.77	.	AC=2;AF=1.00;AN=2;DB;DP=71;ExcessHet=3.0103;FS=0.000;MLEAC=2;MLEAF=1.00;MQ=44.00;QD=30.01;SOR=0.941	GT:AD:DP:GQ:PL	1/1:0,70:70:99:3097,214,0
2L	14151910	2L_14151910_SNP	T	C	950.77	.	AC=2;AF=1.00;AN=2;DB;DP=38;ExcessHet=3.0103;FS=0.000;MLEAC=2;MLEAF=1.00;MQ=44.00;QD=25.70;SOR=3.855	GT:AD:DP:GQ:PL	1/1:0,37:37:99:979,110,0
2L	14152111	2L_14152111_SNP	C	T	1220.77	.	AC=2;AF=1.00;AN=2;DB;DP=47;ExcessHet=3.0103;FS=0.000;MLEAC=2;MLEAF=1.00;MQ=43.52;QD=27.13;SOR=2.461	GT:AD:DP:GQ:PL	1/1:0,45:45:99:1249,135,0
2L	14152133	2L_14152133_SNP	A	G	1164.77	.	AC=2;AF=1.00;AN=2;DB;DP=44;ExcessHet=3.0103;FS=0.000;MLEAC=2;MLEAF=1.00;MQ=43.49;QD=27.73;SOR=1.900	GT:AD:DP:GQ:PL	1/1:0,42:42:99:1193,126,0
2L	14152275	2L_14152275_SNP	T	C	1122.77	.	AC=2;AF=1.00;AN=2;BaseQRankSum=1.698;ClippingRankSum=0.000;DB;DP=45;ExcessHet=3.0103;FS=3.979;MLEAC=2;MLEAF=1.00;MQ=43.83;MQRankSum=-0.234;QD=24.95;ReadPosRankSum=-0.544;SOR=0.982	GT:AD:DP:GQ:PL	1/1:1,44:45:99:1151,124,0
2L	14152314	2L_14152314_SNP	A	G	1401.77	.	AC=2;AF=1.00;AN=2;DB;DP=51;ExcessHet=3.0103;FS=0.000;MLEAC=2;MLEAF=1.00;MQ=43.88;QD=27.49;SOR=0.994	GT:AD:DP:GQ:PL	1/1:0,51:51:99:1430,153,0
2L	14152505	2L_14152505_SNP	T	A	1799.77	.	AC=2;AF=1.00;AN=2;DB;DP=67;ExcessHet=3.0103;FS=0.000;MLEAC=2;MLEAF=1.00;MQ=43.90;QD=27.27;SOR=1.033	GT:AD:DP:GQ:PL	1/1:0,66:66:99:1828,197,0
2L	14152539	2L_14152539_SNP	A	G	2986.77	.	AC=2;AF=1.00;AN=2;DB;DP=67;ExcessHet=3.0103;FS=0.000;MLEAC=2;MLEAF=1.00;MQ=43.90;QD=30.58;SOR=1.033	GT:AD:DP:GQ:PL	1/1:0,66:66:99:3015,202,0
2L	14152545	2L_14152545_SNP	T	A	2986.77	.	AC=2;AF=1.00;AN=2;DB;DP=68;ExcessHet=3.0103;FS=0.000;MLEAC=2;MLEAF=1.00;MQ=43.90;QD=29.42;SOR=0.990	GT:AD:DP:GQ:PL	1/1:0,67:67:99:3015,202,0
2L	14152546	2L_14152546_SNP	G	C	2986.77	.	AC=2;AF=1.00;AN=2;DB;DP=69;ExcessHet=3.0103;FS=0.000;MLEAC=2;MLEAF=1.00;MQ=43.90;QD=24.05;SOR=0.990	GT:AD:DP:GQ:PL	1/1:0,67:67:99:3015,202,0
2L	14152588	2L_14152588_SNP	A	C	1535.77	.	AC=2;AF=1.00;AN=2;DB;DP=57;ExcessHet=3.0103;FS=0.000;MLEAC=2;MLEAF=1.00;MQ=43.79;QD=27.42;SOR=0.693	GT:AD:DP:GQ:PL	1/1:0,56:56:99:1564,168,0
2L	14152697	2L_14152697_SNP	G	T	3144.77	.	AC=2;AF=1.00;AN=2;DB;DP=71;ExcessHet=3.0103;FS=0.000;MLEAC=2;MLEAF=1.00;MQ=43.80;QD=30.06;SOR=0.874	GT:AD:DP:GQ:PL	1/1:0,70:70:99:3173,214,0
2L	14152702	2L_14152702_SNP	G	T	3076.77	.	AC=2;AF=1.00;AN=2;DB;DP=70;ExcessHet=3.0103;FS=0.000;MLEAC=2;MLEAF=1.00;MQ=43.80;QD=29.78;SOR=0.910	GT:AD:DP:GQ:PL	1/1:0,69:69:99:3105,208,0
2L	14152708	2L_14152708_SNP	A	C	3079.77	.	AC=2;AF=1.00;AN=2;DB;DP=68;ExcessHet=3.0103;FS=0.000;MLEAC=2;MLEAF=1.00;MQ=43.79;QD=31.64;SOR=0.990	GT:AD:DP:GQ:PL	1/1:0,67:67:99:3108,211,0
2L	14152715	2L_14152715_SNP	T	C	3036.77	.	AC=2;AF=1.00;AN=2;DB;DP=71;ExcessHet=3.0103;FS=0.000;MLEAC=2;MLEAF=1.00;MQ=43.77;QD=29.29;SOR=0.941	GT:AD:DP:GQ:PL	1/1:0,70:70:99:3065,211,0
2L	14153039	2L_14153039_SNP	C	A	1730.77	.	AC=2;AF=1.00;AN=2;DB;DP=61;ExcessHet=3.0103;FS=0.000;MLEAC=2;MLEAF=1.00;MQ=44.00;QD=28.37;SOR=1.498	GT:AD:DP:GQ:PL	1/1:0,61:61:99:1759,183,0
2L	14153755	.	AGAG	A	2816.73	.	AC=2;AF=1.00;AN=2;DP=65;ExcessHet=3.0103;FS=0.000;MLEAC=2;MLEAF=1.00;MQ=43.94;QD=31.21;SOR=0.822	GT:AD:DP:GQ:PL	1/1:0,64:64:99:2854,193,0
2L	14153794	2L_14153794_SNP	G	C	2497.77	.	AC=2;AF=1.00;AN=2;DB;DP=57;ExcessHet=3.0103;FS=0.000;MLEAC=2;MLEAF=1.00;MQ=43.97;QD=29.43;SOR=0.800	GT:AD:DP:GQ:PL	1/1:0,57:57:99:2526,174,0
2L	14153800	2L_14153800_SNP	A	G	2533.77	.	AC=2;AF=1.00;AN=2;DB;DP=58;ExcessHet=3.0103;FS=0.000;MLEAC=2;MLEAF=1.00;MQ=43.97;QD=34.36;SOR=0.693	GT:AD:DP:GQ:PL	1/1:0,58:58:99:2562,177,0
2L	14153894	2L_14153894_SNP	G	C	1406.77	.	AC=2;AF=1.00;AN=2;DB;DP=53;ExcessHet=3.0103;FS=0.000;MLEAC=2;MLEAF=1.00;MQ=44.00;QD=26.54;SOR=0.981	GT:AD:DP:GQ:PL	1/1:0,53:53:99:1435,157,0
2L	14153979	2L_14153979_SNP	G	T	1524.77	.	AC=2;AF=1.00;AN=2;DB;DP=58;ExcessHet=3.0103;FS=0.000;MLEAC=2;MLEAF=1.00;MQ=44.00;QD=26.29;SOR=0.997	GT:AD:DP:GQ:PL	1/1:0,58:58:99:1553,173,0
2L	14154862	2L_14154862_SNP	T	C	1849.77	.	AC=2;AF=1.00;AN=2;DB;DP=67;ExcessHet=3.0103;FS=0.000;MLEAC=2;MLEAF=1.00;MQ=43.97;QD=27.61;SOR=0.784	GT:AD:DP:GQ:PL	1/1:0,67:67:99:1878,201,0
2L	14154932	2L_14154932_SNP	G	A	1339.77	.	AC=2;AF=1.00;AN=2;DB;DP=49;ExcessHet=3.0103;FS=0.000;MLEAC=2;MLEAF=1.00;MQ=43.96;QD=27.34;SOR=1.112	GT:AD:DP:GQ:PL	1/1:0,49:49:99:1368,147,0
2L	14155030	2L_14155030_SNP	G	A	1199.77	.	AC=2;AF=1.00;AN=2;DB;DP=43;ExcessHet=3.0103;FS=0.000;MLEAC=2;MLEAF=1.00;MQ=44.00;QD=27.90;SOR=0.836	GT:AD:DP:GQ:PL	1/1:0,43:43:99:1228,129,0
2L	14155072	2L_14155072_SNP	G	T	1336.77	.	AC=2;AF=1.00;AN=2;DB;DP=49;ExcessHet=3.0103;FS=0.000;MLEAC=2;MLEAF=1.00;MQ=44.00;QD=27.28;SOR=1.007	GT:AD:DP:GQ:PL	1/1:0,49:49:99:1365,147,0
2L	14155368	.	T	TGGCGGC	1773.73	.	AC=2;AF=1.00;AN=2;DP=37;ExcessHet=3.0103;FS=0.000;MLEAC=2;MLEAF=1.00;MQ=43.88;QD=32.13;SOR=1.609	GT:AD:DP:GQ:PL	1/1:0,37:37:99:1811,123,0
2L	14155369	.	T	A	1782.77	.	AC=2;AF=1.00;AN=2;DP=39;ExcessHet=3.0103;FS=0.000;MLEAC=2;MLEAF=1.00;MQ=43.89;QD=34.26;SOR=1.387	GT:AD:DP:GQ:PL	1/1:0,39:39:99:1811,123,0
2L	14156062	2L_14156062_SNP	T	C	1587.77	.	AC=2;AF=1.00;AN=2;DB;DP=59;ExcessHet=3.0103;FS=0.000;MLEAC=2;MLEAF=1.00;MQ=43.85;QD=26.91;SOR=0.726	GT:AD:DP:GQ:PL	1/1:0,59:59:99:1616,176,0
2L	14157257	2L_14157257_SNP	A	G	1210.77	.	AC=2;AF=1.00;AN=2;DB;DP=46;ExcessHet=3.0103;FS=0.000;MLEAC=2;MLEAF=1.00;MQ=44.00;QD=26.32;SOR=0.874	GT:AD:DP:GQ:PL	1/1:0,46:46:99:1239,137,0
2L	14157326	2L_14157326_SNP	A	G	1375.77	.	AC=2;AF=1.00;AN=2;DB;DP=54;ExcessHet=3.0103;FS=0.000;MLEAC=2;MLEAF=1.00;MQ=44.00;QD=25.48;SOR=1.220	GT:AD:DP:GQ:PL	1/1:0,54:54:99:1404,160,0
2L	14157415	2L_14157415_DEL	CTGT	C	2128.73	.	AC=2;AF=1.00;AN=2;DB;DP=51;ExcessHet=3.0103;FS=0.000;MLEAC=2;MLEAF=1.00;MQ=44.00;QD=30.72;SOR=1.007	GT:AD:DP:GQ:PL	1/1:0,49:49:99:2166,148,0
2L	14157468	2L_14157468_SNP	C	T	1283.77	.	AC=2;AF=1.00;AN=2;DB;DP=47;ExcessHet=3.0103;FS=0.000;MLEAC=2;MLEAF=1.00;MQ=44.00;QD=27.91;SOR=0.780	GT:AD:DP:GQ:PL	1/1:0,46:46:99:1312,138,0
2L	14161694	2L_14161694_SNP	T	A	2255.77	.	AC=2;AF=1.00;AN=2;DB;DP=84;ExcessHet=3.0103;FS=0.000;MLEAC=2;MLEAF=1.00;MQ=40.16;QD=26.85;SOR=0.897	GT:AD:DP:GQ:PL	1/1:0,84:84:99:2284,252,0
2L	14162787	.	C	T	497.77	.	AC=2;AF=1.00;AN=2;BaseQRankSum=1.932;ClippingRankSum=0.000;DP=21;ExcessHet=3.0103;FS=0.000;MLEAC=2;MLEAF=1.00;MQ=29.07;MQRankSum=-0.858;QD=23.70;ReadPosRankSum=-0.662;SOR=1.802	GT:AD:DP:GQ:PL	1/1:1,20:21:53:526,53,0
2L	14164002	2L_14164002_SNP	G	A	1587.77	.	AC=2;AF=1.00;AN=2;DB;DP=58;ExcessHet=3.0103;FS=0.000;MLEAC=2;MLEAF=1.00;MQ=44.00;QD=27.38;SOR=0.836	GT:AD:DP:GQ:PL	1/1:0,58:58:99:1616,173,0
2L	14164295	2L_14164295_SNP	C	T	3092.77	.	AC=2;AF=1.00;AN=2;DB;DP=73;ExcessHet=3.0103;FS=0.000;MLEAC=2;MLEAF=1.00;MQ=44.00;QD=30.05;SOR=0.749	GT:AD:DP:GQ:PL	1/1:0,72:72:99:3121,217,0
2L	14164300	2L_14164300_SNP	T	C	3064.77	.	AC=2;AF=1.00;AN=2;DB;DP=70;ExcessHet=3.0103;FS=0.000;MLEAC=2;MLEAF=1.00;MQ=44.00;QD=23.99;SOR=0.781	GT:AD:DP:GQ:PL	1/1:0,69:69:99:3093,214,0
2L	14164346	2L_14164346_SNP	C	A	1623.77	.	AC=2;AF=1.00;AN=2;DB;DP=59;ExcessHet=3.0103;FS=0.000;MLEAC=2;MLEAF=1.00;MQ=44.00;QD=28.00;SOR=0.762	GT:AD:DP:GQ:PL	1/1:0,58:58:99:1652,174,0
2L	14164430	2L_14164430_SNP	A	C	1637.77	.	AC=2;AF=1.00;AN=2;DB;DP=63;ExcessHet=3.0103;FS=0.000;MLEAC=2;MLEAF=1.00;MQ=44.00;QD=26.85;SOR=0.865	GT:AD:DP:GQ:PL	1/1:0,61:61:99:1666,182,0
2L	14164457	2L_14164457_SNP	T	C	1756.77	.	AC=2;AF=1.00;AN=2;DB;DP=64;ExcessHet=3.0103;FS=0.000;MLEAC=2;MLEAF=1.00;MQ=44.00;QD=27.45;SOR=1.044	GT:AD:DP:GQ:PL	1/1:0,64:64:99:1785,191,0
2L	14164535	2L_14164535_SNP	A	T	2267.77	.	AC=2;AF=1.00;AN=2;DB;DP=52;ExcessHet=3.0103;FS=0.000;MLEAC=2;MLEAF=1.00;MQ=44.00;QD=32.28;SOR=1.136	GT:AD:DP:GQ:PL	1/1:0,52:52:99:2296,160,0
2L	14164544	2L_14164544_SNP	T	G	2220.77	.	AC=2;AF=1.00;AN=2;DB;DP=51;ExcessHet=3.0103;FS=0.000;MLEAC=2;MLEAF=1.00;MQ=44.00;QD=28.95;SOR=1.201	GT:AD:DP:GQ:PL	1/1:0,51:51:99:2249,153,0
2L	14164557	2L_14164557_SNP	T	C	1447.77	.	AC=2;AF=1.00;AN=2;DB;DP=52;ExcessHet=3.0103;FS=0.000;MLEAC=2;MLEAF=1.00;MQ=44.00;QD=27.84;SOR=1.244	GT:AD:DP:GQ:PL	1/1:0,52:52:99:1476,156,0
2L	14164745	2L_14164745_SNP	A	T	2206.77	.	AC=2;AF=1.00;AN=2;DB;DP=50;ExcessHet=3.0103;FS=0.000;MLEAC=2;MLEAF=1.00;MQ=44.39;QD=26.73;SOR=1.390	GT:AD:DP:GQ:PL	1/1:0,50:50:99:2235,151,0
2L	14164749	2L_14164749_INS	T	TA	2198.73	.	AC=2;AF=1.00;AN=2;DB;DP=50;ExcessHet=3.0103;FS=0.000;MLEAC=2;MLEAF=1.00;MQ=44.39;QD=27.96;SOR=1.390	GT:AD:DP:GQ:PL	1/1:0,50:50:99:2236,151,0
2L	14164773	2L_14164773_SNP	T	C	1865.77	.	AC=2;AF=1.00;AN=2;DB;DP=44;ExcessHet=3.0103;FS=0.000;MLEAC=2;MLEAF=1.00;MQ=44.50;QD=35.01;SOR=1.508	GT:AD:DP:GQ:PL	1/1:0,44:44:99:1894,132,0
2L	14164783	2L_14164783_SNP	C	T	1940.77	.	AC=2;AF=1.00;AN=2;DB;DP=46;ExcessHet=3.0103;FS=0.000;MLEAC=2;MLEAF=1.00;MQ=44.48;QD=27.93;SOR=1.329	GT:AD:DP:GQ:PL	1/1:0,46:46:99:1969,138,0
2L	14164930	2L_14164930_SNP	T	C	1285.77	.	AC=2;AF=1.00;AN=2;DB;DP=48;ExcessHet=3.0103;FS=0.000;MLEAC=2;MLEAF=1.00;MQ=43.96;QD=27.36;SOR=0.735	GT:AD:DP:GQ:PL	1/1:0,47:47:99:1314,141,0
2L	14165005	2L_14165005_SNP	C	T	1270.77	.	AC=2;AF=1.00;AN=2;DB;DP=45;ExcessHet=3.0103;FS=0.000;MLEAC=2;MLEAF=1.00;MQ=44.00;QD=28.24;SOR=0.737	GT:AD:DP:GQ:PL	1/1:0,45:45:99:1299,135,0
2L	14165185	2L_14165185_SNP	T	C	2109.77	.	AC=2;AF=1.00;AN=2;DB;DP=50;ExcessHet=3.0103;FS=0.000;MLEAC=2;MLEAF=1.00;MQ=43.87;QD=31.25;SOR=1.051	GT:AD:DP:GQ:PL	1/1:0,50:50:99:2138,150,0
2L	14165202	2L_14165202_SNP	T	C	2143.77	.	AC=2;AF=1.00;AN=2;DB;DP=48;ExcessHet=3.0103;FS=0.000;MLEAC=2;MLEAF=1.00;MQ=43.86;QD=22.56;SOR=0.963	GT:AD:DP:GQ:PL	1/1:0,48:48:99:2172,147,0
2L	14165203	2L_14165203_SNP	G	C	2115.77	.	AC=2;AF=1.00;AN=2;DB;DP=48;ExcessHet=3.0103;FS=0.000;MLEAC=2;MLEAF=1.00;MQ=43.86;QD=32.32;SOR=0.963	GT:AD:DP:GQ:PL	1/1:0,48:48:99:2144,144,0
2L	14165261	2L_14165261_SNP	A	T	2114.77	.	AC=2;AF=1.00;AN=2;DB;DP=51;ExcessHet=3.0103;FS=0.000;MLEAC=2;MLEAF=1.00;MQ=43.74;QD=30.58;SOR=0.900	GT:AD:DP:GQ:PL	1/1:0,51:51:99:2143,153,0
2L	14165275	2L_14165275_SNP	C	G	2056.77	.	AC=2;AF=1.00;AN=2;DB;DP=47;ExcessHet=3.0103;FS=0.000;MLEAC=2;MLEAF=1.00;MQ=43.72;QD=32.66;SOR=0.735	GT:AD:DP:GQ:PL	1/1:0,47:47:99:2085,144,0
2L	14165992	.	T	A	1347.77	.	AC=2;AF=1.00;AN=2;DP=48;ExcessHet=3.0103;FS=0.000;MLEAC=2;MLEAF=1.00;MQ=43.92;QD=28.08;SOR=1.067	GT:AD:DP:GQ:PL	1/1:0,48:48:99:1376,144,0
2L	14166655	2L_14166655_SNP	T	C	2325.77	.	AC=2;AF=1.00;AN=2;DB;DP=54;ExcessHet=3.0103;FS=0.000;MLEAC=2;MLEAF=1.00;MQ=44.00;QD=26.46;SOR=0.767	GT:AD:DP:GQ:PL	1/1:0,54:54:99:2354,163,0
2L	14166670	2L_14166670_SNP	T	C	2576.77	.	AC=2;AF=1.00;AN=2;DB;DP=61;ExcessHet=3.0103;FS=0.000;MLEAC=2;MLEAF=1.00;MQ=44.00;QD=32.05;SOR=0.865	GT:AD:DP:GQ:PL	1/1:0,61:61:99:2605,184,0
2L	14167663	2L_14167663_SNP	C	G	1019.77	.	AC=2;AF=1.00;AN=2;DB;DP=43;ExcessHet=3.0103;FS=0.000;MLEAC=2;MLEAF=1.00;MQ=43.95;QD=23.72;SOR=1.055	GT:AD:DP:GQ:PL	1/1:0,43:43:99:1048,126,0
2L	14167726	2L_14167726_SNP	G	A	1256.77	.	AC=2;AF=1.00;AN=2;DB;DP=45;ExcessHet=3.0103;FS=0.000;MLEAC=2;MLEAF=1.00;MQ=44.00;QD=27.93;SOR=0.829	GT:AD:DP:GQ:PL	1/1:0,45:45:99:1285,135,0
2L	14167743	2L_14167743_SNP	G	T	1209.77	.	AC=2;AF=1.00;AN=2;DB;DP=45;ExcessHet=3.0103;FS=0.000;MLEAC=2;MLEAF=1.00;MQ=44.00;QD=26.88;SOR=0.929	GT:AD:DP:GQ:PL	1/1:0,45:45:99:1238,135,0
2L	14167797	2L_14167797_SNP	T	C	1241.77	.	AC=2;AF=1.00;AN=2;DB;DP=47;ExcessHet=3.0103;FS=0.000;MLEAC=2;MLEAF=1.00;MQ=43.92;QD=26.42;SOR=0.735	GT:AD:DP:GQ:PL	1/1:0,47:47:99:1270,140,0
2L	14167850	.	TA	T	862.73	.	AC=2;AF=1.00;AN=2;DP=46;ExcessHet=3.0103;FS=0.000;MLEAC=2;MLEAF=1.00;MQ=43.91;QD=20.54;SOR=1.127	GT:AD:DP:GQ:PL	1/1:0,42:42:99:900,125,0
2L	14168037	.	GT	G	1325.73	.	AC=2;AF=1.00;AN=2;DP=48;ExcessHet=3.0103;FS=0.000;MLEAC=2;MLEAF=1.00;MQ=43.45;QD=28.82;SOR=1.203	GT:AD:DP:GQ:PL	1/1:0,46:46:99:1363,138,0
2L	14168325	2L_14168325_SNP	G	T	1748.77	.	AC=2;AF=1.00;AN=2;DB;DP=62;ExcessHet=3.0103;FS=0.000;MLEAC=2;MLEAF=1.00;MQ=44.00;QD=28.21;SOR=1.234	GT:AD:DP:GQ:PL	1/1:0,62:62:99:1777,186,0
2L	14168532	2L_14168532_SNP	C	A	3307.77	.	AC=2;AF=1.00;AN=2;DB;DP=75;ExcessHet=3.0103;FS=0.000;MLEAC=2;MLEAF=1.00;MQ=44.00;QD=30.72;SOR=0.892	GT:AD:DP:GQ:PL	1/1:0,75:75:99:3336,225,0
2L	14168533	2L_14168533_SNP	C	T	3307.77	.	AC=2;AF=1.00;AN=2;DB;DP=75;ExcessHet=3.0103;FS=0.000;MLEAC=2;MLEAF=1.00;MQ=44.00;QD=34.87;SOR=0.892	GT:AD:DP:GQ:PL	1/1:0,75:75:99:3336,225,0
2L	14168770	2L_14168770_SNP	G	C	1432.77	.	AC=2;AF=1.00;AN=2;DB;DP=52;ExcessHet=3.0103;FS=0.000;MLEAC=2;MLEAF=1.00;MQ=44.00;QD=27.55;SOR=0.941	GT:AD:DP:GQ:PL	1/1:0,52:52:99:1461,156,0
2L	14168816	2L_14168816_SNP	C	T	1436.77	.	AC=2;AF=1.00;AN=2;DB;DP=54;ExcessHet=3.0103;FS=0.000;MLEAC=2;MLEAF=1.00;MQ=44.00;QD=26.61;SOR=0.767	GT:AD:DP:GQ:PL	1/1:0,54:54:99:1465,161,0
2L	14168922	2L_14168922_SNP	T	C	1555.77	.	AC=2;AF=1.00;AN=2;DB;DP=56;ExcessHet=3.0103;FS=0.000;MLEAC=2;MLEAF=1.00;MQ=44.00;QD=27.78;SOR=1.009	GT:AD:DP:GQ:PL	1/1:0,56:56:99:1584,167,0
2L	14169069	2L_14169069_SNP	A	G	1760.77	.	AC=2;AF=1.00;AN=2;DB;DP=63;ExcessHet=3.0103;FS=0.000;MLEAC=2;MLEAF=1.00;MQ=44.00;QD=27.95;SOR=1.092	GT:AD:DP:GQ:PL	1/1:0,63:63:99:1789,189,0
2L	14169123	2L_14169123_SNP	G	T	1729.77	.	AC=2;AF=1.00;AN=2;DB;DP=62;ExcessHet=3.0103;FS=0.000;MLEAC=2;MLEAF=1.00;MQ=44.00;QD=27.90;SOR=1.057	GT:AD:DP:GQ:PL	1/1:0,62:62:99:1758,186,0
2L	14169229	2L_14169229_SNP	A	T	2177.77	.	AC=2;AF=1.00;AN=2;DB;DP=82;ExcessHet=3.0103;FS=0.000;MLEAC=2;MLEAF=1.00;MQ=43.98;QD=26.89;SOR=0.768	GT:AD:DP:GQ:PL	1/1:0,81:81:99:2206,242,0
2L	14169321	2L_14169321_SNP	A	G	2742.77	.	AC=2;AF=1.00;AN=2;DB;DP=68;ExcessHet=3.0103;FS=0.000;MLEAC=2;MLEAF=1.00;MQ=44.00;QD=32.60;SOR=1.022	GT:AD:DP:GQ:PL	1/1:0,68:68:99:2771,204,0
2L	14169341	2L_14169341_SNP	G	T	2762.77	.	AC=2;AF=1.00;AN=2;DB;DP=68;ExcessHet=3.0103;FS=0.000;MLEAC=2;MLEAF=1.00;MQ=44.00;QD=30.69;SOR=1.022	GT:AD:DP:GQ:PL	1/1:0,68:68:99:2791,204,0
2L	14169380	2L_14169380_SNP	T	C	3011.77	.	AC=2;AF=1.00;AN=2;DB;DP=67;ExcessHet=3.0103;FS=0.000;MLEAC=2;MLEAF=1.00;MQ=44.00;QD=27.99;SOR=1.066	GT:AD:DP:GQ:PL	1/1:0,67:67:99:3040,208,0
2L	14169389	2L_14169389_SNP	C	T	3060.77	.	AC=2;AF=1.00;AN=2;DB;DP=68;ExcessHet=3.0103;FS=0.000;MLEAC=2;MLEAF=1.00;MQ=44.00;QD=28.28;SOR=0.949	GT:AD:DP:GQ:PL	1/1:0,68:68:99:3089,208,0
2L	14169398	2L_14169398_SNP	A	C	2970.77	.	AC=2;AF=1.00;AN=2;DB;DP=66;ExcessHet=3.0103;FS=0.000;MLEAC=2;MLEAF=1.00;MQ=44.00;QD=27.21;SOR=0.886	GT:AD:DP:GQ:PL	1/1:0,66:66:99:2999,202,0
2L	14169418	2L_14169418_SNP	G	A	2672.77	.	AC=2;AF=1.00;AN=2;DB;DP=62;ExcessHet=3.0103;FS=0.000;MLEAC=2;MLEAF=1.00;MQ=44.00;QD=33.84;SOR=0.899	GT:AD:DP:GQ:PL	1/1:0,62:62:99:2701,187,0
2L	14169521	.	CA	C	2409.73	.	AC=2;AF=1.00;AN=2;DP=57;ExcessHet=3.0103;FS=0.000;MLEAC=2;MLEAF=1.00;MQ=43.95;QD=24.29;SOR=0.846	GT:AD:DP:GQ:PL	1/1:0,54:54:99:2447,168,0
2L	14169526	.	G	T	2418.77	.	AC=2;AF=1.00;AN=2;DP=56;ExcessHet=3.0103;FS=0.000;MLEAC=2;MLEAF=1.00;MQ=43.95;QD=31.73;SOR=0.922	GT:AD:DP:GQ:PL	1/1:0,56:56:99:2447,168,0
2L	14169586	2L_14169586_SNP	G	A	1646.77	.	AC=2;AF=1.00;AN=2;DB;DP=61;ExcessHet=3.0103;FS=0.000;MLEAC=2;MLEAF=1.00;MQ=44.00;QD=27.00;SOR=1.107	GT:AD:DP:GQ:PL	1/1:0,61:61:99:1675,183,0
2L	14170506	.	TGAGTTTTTTAATC	T	2807.73	.	AC=2;AF=1.00;AN=2;DP=64;ExcessHet=3.0103;FS=0.000;MLEAC=2;MLEAF=1.00;MQ=43.91;QD=26.85;SOR=0.693	GT:AD:DP:GQ:PL	1/1:0,64:64:99:2845,193,0
2L	14170727	2L_14170727_SNP	C	T	1932.77	.	AC=2;AF=1.00;AN=2;DB;DP=68;ExcessHet=3.0103;FS=0.000;MLEAC=2;MLEAF=1.00;MQ=44.00;QD=28.42;SOR=0.814	GT:AD:DP:GQ:PL	1/1:0,68:68:99:1961,204,0
2L	14170807	2L_14170807_SNP	C	T	1833.77	.	AC=2;AF=1.00;AN=2;DB;DP=68;ExcessHet=3.0103;FS=0.000;MLEAC=2;MLEAF=1.00;MQ=44.00;QD=26.97;SOR=0.752	GT:AD:DP:GQ:PL	1/1:0,68:68:99:1862,203,0
2L	14170832	2L_14170832_SNP	A	T	3219.77	.	AC=2;AF=1.00;AN=2;DB;DP=73;ExcessHet=3.0103;FS=0.000;MLEAC=2;MLEAF=1.00;MQ=44.00;QD=31.59;SOR=0.836	GT:AD:DP:GQ:PL	1/1:0,73:73:99:3248,223,0
2L	14170835	2L_14170835_SNP	C	T	3219.77	.	AC=2;AF=1.00;AN=2;DB;DP=73;ExcessHet=3.0103;FS=0.000;MLEAC=2;MLEAF=1.00;MQ=44.00;QD=34.77;SOR=0.836	GT:AD:DP:GQ:PL	1/1:0,73:73:99:3248,223,0
2L	14170883	2L_14170883_SNP	A	C	1741.77	.	AC=2;AF=1.00;AN=2;DB;DP=64;ExcessHet=3.0103;FS=0.000;MLEAC=2;MLEAF=1.00;MQ=43.92;QD=27.22;SOR=0.822	GT:AD:DP:GQ:PL	1/1:0,64:64:99:1770,192,0
2L	14170901	2L_14170901_SNP	A	T	1945.77	.	AC=2;AF=1.00;AN=2;DB;DP=70;ExcessHet=3.0103;FS=0.000;MLEAC=2;MLEAF=1.00;MQ=43.93;QD=27.80;SOR=0.874	GT:AD:DP:GQ:PL	1/1:0,70:70:99:1974,209,0
2L	14171114	.	C	CA	1107.73	.	AC=2;AF=1.00;AN=2;BaseQRankSum=0.470;ClippingRankSum=0.000;DP=61;ExcessHet=3.0103;FS=3.263;MLEAC=2;MLEAF=1.00;MQ=44.00;MQRankSum=0.000;QD=20.14;ReadPosRankSum=-0.752;SOR=0.467	GT:AD:DP:GQ:PL	1/1:1,54:55:99:1145,144,0
2L	14171186	2L_14171186_SNP	A	G	3377.77	.	AC=2;AF=1.00;AN=2;DB;DP=78;ExcessHet=3.0103;FS=0.000;MLEAC=2;MLEAF=1.00;MQ=44.00;QD=32.77;SOR=0.693	GT:AD:DP:GQ:PL	1/1:0,78:78:99:3406,234,0
2L	14171187	2L_14171187_SNP	C	A	3377.77	.	AC=2;AF=1.00;AN=2;DB;DP=77;ExcessHet=3.0103;FS=0.000;MLEAC=2;MLEAF=1.00;MQ=44.00;QD=28.03;SOR=0.719	GT:AD:DP:GQ:PL	1/1:0,77:77:99:3406,234,0
2L	14171360	2L_14171360_SNP	A	G	2004.77	.	AC=2;AF=1.00;AN=2;DB;DP=74;ExcessHet=3.0103;FS=0.000;MLEAC=2;MLEAF=1.00;MQ=44.00;QD=27.09;SOR=1.061	GT:AD:DP:GQ:PL	1/1:0,74:74:99:2033,221,0
2L	14171396	2L_14171396_SNP	C	T	2021.77	.	AC=2;AF=1.00;AN=2;DB;DP=74;ExcessHet=3.0103;FS=0.000;MLEAC=2;MLEAF=1.00;MQ=44.00;QD=27.70;SOR=1.179	GT:AD:DP:GQ:PL	1/1:0,73:73:99:2050,218,0
2L	14171448	2L_14171448_SNP	A	G	1859.77	.	AC=2;AF=1.00;AN=2;DB;DP=66;ExcessHet=3.0103;FS=0.000;MLEAC=2;MLEAF=1.00;MQ=44.00;QD=28.18;SOR=1.196	GT:AD:DP:GQ:PL	1/1:0,66:66:99:1888,198,0
2L	14171511	2L_14171511_SNP	A	C	2037.77	.	AC=2;AF=1.00;AN=2;DB;DP=75;ExcessHet=3.0103;FS=0.000;MLEAC=2;MLEAF=1.00;MQ=44.00;QD=27.17;SOR=0.892	GT:AD:DP:GQ:PL	1/1:0,75:75:99:2066,224,0
2L	14172481	2L_14172481_SNP	G	A	1699.77	.	AC=2;AF=1.00;AN=2;DB;DP=63;ExcessHet=3.0103;FS=0.000;MLEAC=2;MLEAF=1.00;MQ=44.00;QD=27.42;SOR=0.693	GT:AD:DP:GQ:PL	1/1:0,62:62:99:1728,186,0
2L	14172946	2L_14172946_SNP	G	A	2709.77	.	AC=2;AF=1.00;AN=2;DB;DP=60;ExcessHet=3.0103;FS=0.000;MLEAC=2;MLEAF=1.00;MQ=43.87;QD=29.34;SOR=0.906	GT:AD:DP:GQ:PL	1/1:0,60:60:99:2738,184,0
2L	14172948	2L_14172948_SNP	C	A	2733.77	.	AC=2;AF=1.00;AN=2;DB;DP=61;ExcessHet=3.0103;FS=0.000;MLEAC=2;MLEAF=1.00;MQ=43.87;QD=26.22;SOR=0.865	GT:AD:DP:GQ:PL	1/1:0,61:61:99:2762,187,0
2L	14172952	2L_14172952_SNP	A	T	2733.77	.	AC=2;AF=1.00;AN=2;DB;DP=62;ExcessHet=3.0103;FS=0.000;MLEAC=2;MLEAF=1.00;MQ=43.87;QD=26.33;SOR=0.826	GT:AD:DP:GQ:PL	1/1:0,62:62:99:2762,187,0
2L	14173129	2L_14173129_SNP	C	T	1246.77	.	AC=2;AF=1.00;AN=2;DB;DP=47;ExcessHet=3.0103;FS=0.000;MLEAC=2;MLEAF=1.00;MQ=43.96;QD=26.53;SOR=0.919	GT:AD:DP:GQ:PL	1/1:0,47:47:99:1275,140,0
2L	14175262	.	A	AATATTT	2498.73	.	AC=2;AF=1.00;AN=2;DP=55;ExcessHet=3.0103;FS=0.000;MLEAC=2;MLEAF=1.00;MQ=43.87;QD=26.26;SOR=0.767	GT:AD:DP:GQ:PL	1/1:0,54:54:99:2536,172,0
2L	14176771	2L_14176771_SNP	C	A	1625.77	.	AC=2;AF=1.00;AN=2;DB;DP=66;ExcessHet=3.0103;FS=0.000;MLEAC=2;MLEAF=1.00;MQ=44.00;QD=25.01;SOR=0.787	GT:AD:DP:GQ:PL	1/1:0,65:65:99:1654,191,0
2L	14176903	2L_14176903_SNP	C	A	2003.77	.	AC=2;AF=1.00;AN=2;DB;DP=74;ExcessHet=3.0103;FS=0.000;MLEAC=2;MLEAF=1.00;MQ=44.00;QD=27.45;SOR=0.963	GT:AD:DP:GQ:PL	1/1:0,73:73:99:2032,218,0
2L	14176960	2L_14176960_SNP	G	A	3358.77	.	AC=2;AF=1.00;AN=2;DB;DP=76;ExcessHet=3.0103;FS=0.000;MLEAC=2;MLEAF=1.00;MQ=44.00;QD=32.61;SOR=0.746	GT:AD:DP:GQ:PL	1/1:0,76:76:99:3387,229,0
2L	14176962	2L_14176962_SNP	A	T	3358.77	.	AC=2;AF=1.00;AN=2;DB;DP=74;ExcessHet=3.0103;FS=0.000;MLEAC=2;MLEAF=1.00;MQ=44.00;QD=32.04;SOR=0.747	GT:AD:DP:GQ:PL	1/1:0,74:74:99:3387,229,0
2L	14177321	2L_14177321_SNP	T	C	1816.77	.	AC=2;AF=1.00;AN=2;DB;DP=68;ExcessHet=3.0103;FS=0.000;MLEAC=2;MLEAF=1.00;MQ=44.00;QD=26.72;SOR=0.880	GT:AD:DP:GQ:PL	1/1:0,68:68:99:1845,202,0
2L	14177477	2L_14177477_SNP	A	G	1815.77	.	AC=2;AF=1.00;AN=2;DB;DP=68;ExcessHet=3.0103;FS=0.000;MLEAC=2;MLEAF=1.00;MQ=43.94;QD=27.10;SOR=0.784	GT:AD:DP:GQ:PL	1/1:0,67:67:99:1844,200,0
2L	14177519	2L_14177519_SNP	A	G	1837.77	.	AC=2;AF=1.00;AN=2;BaseQRankSum=1.749;ClippingRankSum=0.000;DB;DP=69;ExcessHet=3.0103;FS=3.411;MLEAC=2;MLEAF=1.00;MQ=43.90;MQRankSum=-0.143;QD=27.03;ReadPosRankSum=2.056;SOR=0.561	GT:AD:DP:GQ:PL	1/1:1,67:68:99:1866,193,0
2L	14177609	2L_14177609_SNP	G	T	2091.77	.	AC=2;AF=1.00;AN=2;DB;DP=77;ExcessHet=3.0103;FS=0.000;MLEAC=2;MLEAF=1.00;MQ=43.82;QD=27.17;SOR=0.948	GT:AD:DP:GQ:PL	1/1:0,77:77:99:2120,230,0
2L	14177668	2L_14177668_SNP	A	G	1990.77	.	AC=2;AF=1.00;AN=2;DB;DP=73;ExcessHet=3.0103;FS=0.000;MLEAC=2;MLEAF=1.00;MQ=43.76;QD=27.27;SOR=0.720	GT:AD:DP:GQ:PL	1/1:0,73:73:99:2019,219,0
2L	14177728	.	CAA	C	1489.73	.	AC=2;AF=1.00;AN=2;BaseQRankSum=-1.117;ClippingRankSum=0.000;DP=61;ExcessHet=3.0103;FS=3.625;MLEAC=2;MLEAF=1.00;MQ=43.62;MQRankSum=-0.368;QD=28.11;ReadPosRankSum=-1.112;SOR=0.726	GT:AD:DP:GQ:PL	1/1:1,52:53:99:1527,155,0
2L	14177796	.	T	TA	2863.73	.	AC=2;AF=1.00;AN=2;DP=67;ExcessHet=3.0103;FS=0.000;MLEAC=2;MLEAF=1.00;MQ=43.73;QD=27.77;SOR=1.214	GT:AD:DP:GQ:PL	1/1:0,64:64:99:2901,196,0
2L	14177800	.	C	T	2840.77	.	AC=2;AF=1.00;AN=2;DP=66;ExcessHet=3.0103;FS=0.000;MLEAC=2;MLEAF=1.00;MQ=43.72;QD=32.20;SOR=1.366	GT:AD:DP:GQ:PL	1/1:0,63:63:99:2869,193,0
2L	14177806	.	G	GA	2743.73	.	AC=2;AF=1.00;AN=2;DP=63;ExcessHet=3.0103;FS=0.000;MLEAC=2;MLEAF=1.00;MQ=43.76;QD=33.87;SOR=1.571	GT:AD:DP:GQ:PL	1/1:0,60:60:99:2781,187,0
2L	14177837	2L_14177837_SNP	C	A	1353.77	.	AC=2;AF=1.00;AN=2;DB;DP=57;ExcessHet=3.0103;FS=0.000;MLEAC=2;MLEAF=1.00;MQ=43.78;QD=27.08;SOR=1.519	GT:AD:DP:GQ:PL	1/1:0,50:50:99:1382,150,0
2L	14178197	2L_14178197_SNP	G	T	2221.77	.	AC=2;AF=1.00;AN=2;DB;DP=80;ExcessHet=3.0103;FS=0.000;MLEAC=2;MLEAF=1.00;MQ=44.00;QD=27.77;SOR=0.850	GT:AD:DP:GQ:PL	1/1:0,80:80:99:2250,240,0
2L	14178706	.	C	T	3166.77	.	AC=2;AF=1.00;AN=2;DP=72;ExcessHet=3.0103;FS=0.000;MLEAC=2;MLEAF=1.00;MQ=43.95;QD=27.37;SOR=0.971	GT:AD:DP:GQ:PL	1/1:0,71:71:99:3195,214,0
2L	14178707	.	A	G	3166.77	.	AC=2;AF=1.00;AN=2;DP=72;ExcessHet=3.0103;FS=0.000;MLEAC=2;MLEAF=1.00;MQ=43.95;QD=31.78;SOR=0.971	GT:AD:DP:GQ:PL	1/1:0,71:71:99:3195,214,0
2L	14178708	.	G	A	3166.77	.	AC=2;AF=1.00;AN=2;DP=72;ExcessHet=3.0103;FS=0.000;MLEAC=2;MLEAF=1.00;MQ=43.95;QD=30.23;SOR=0.971	GT:AD:DP:GQ:PL	1/1:0,71:71:99:3195,214,0
2L	14178752	2L_14178752_SNP	T	C	3172.77	.	AC=2;AF=1.00;AN=2;DB;DP=76;ExcessHet=3.0103;FS=0.000;MLEAC=2;MLEAF=1.00;MQ=43.97;QD=28.01;SOR=0.920	GT:AD:DP:GQ:PL	1/1:0,76:76:99:3201,229,0
2L	14178760	2L_14178760_SNP	T	C	3024.77	.	AC=2;AF=1.00;AN=2;DB;DP=70;ExcessHet=3.0103;FS=0.000;MLEAC=2;MLEAF=1.00;MQ=43.97;QD=22.71;SOR=1.011	GT:AD:DP:GQ:PL	1/1:0,70:70:99:3053,214,0
2L	14178903	2L_14178903_SNP	T	C	1686.77	.	AC=2;AF=1.00;AN=2;DB;DP=63;ExcessHet=3.0103;FS=0.000;MLEAC=2;MLEAF=1.00;MQ=43.97;QD=27.21;SOR=0.976	GT:AD:DP:GQ:PL	1/1:0,62:62:99:1715,185,0
2L	14179059	2L_14179059_SNP	T	G	1958.77	.	AC=2;AF=1.00;AN=2;DB;DP=72;ExcessHet=3.0103;FS=0.000;MLEAC=2;MLEAF=1.00;MQ=43.89;QD=27.21;SOR=0.807	GT:AD:DP:GQ:PL	1/1:0,72:72:99:1987,214,0
2L	14179136	.	A	AC	3615.73	.	AC=2;AF=1.00;AN=2;DP=77;ExcessHet=3.0103;FS=0.000;MLEAC=2;MLEAF=1.00;MQ=43.87;QD=30.33;SOR=1.012	GT:AD:DP:GQ:PL	1/1:0,77:77:99:3653,250,0
2L	14179137	.	A	ATCAAAAT	3615.73	.	AC=2;AF=1.00;AN=2;DP=76;ExcessHet=3.0103;FS=0.000;MLEAC=2;MLEAF=1.00;MQ=43.87;QD=32.16;SOR=1.051	GT:AD:DP:GQ:PL	1/1:0,76:76:99:3653,250,0
2L	14179352	2L_14179352_SNP	G	C	3313.77	.	AC=2;AF=1.00;AN=2;DB;DP=75;ExcessHet=3.0103;FS=0.000;MLEAC=2;MLEAF=1.00;MQ=44.00;QD=33.56;SOR=1.240	GT:AD:DP:GQ:PL	1/1:0,75:75:99:3342,226,0
2L	14179356	2L_14179356_SNP	G	A	3314.77	.	AC=2;AF=1.00;AN=2;DB;DP=74;ExcessHet=3.0103;FS=0.000;MLEAC=2;MLEAF=1.00;MQ=44.00;QD=33.12;SOR=1.209	GT:AD:DP:GQ:PL	1/1:0,74:74:99:3343,226,0
2L	14179467	2L_14179467_SNP	C	A	2154.77	.	AC=2;AF=1.00;AN=2;DB;DP=78;ExcessHet=3.0103;FS=0.000;MLEAC=2;MLEAF=1.00;MQ=44.00;QD=27.98;SOR=0.887	GT:AD:DP:GQ:PL	1/1:0,77:77:99:2183,231,0
2L	14179581	2L_14179581_SNP	A	G	1891.77	.	AC=2;AF=1.00;AN=2;DB;DP=70;ExcessHet=3.0103;FS=0.000;MLEAC=2;MLEAF=1.00;MQ=44.00;QD=27.42;SOR=0.781	GT:AD:DP:GQ:PL	1/1:0,69:69:99:1920,206,0
2L	14179701	2L_14179701_SNP	C	T	1663.77	.	AC=2;AF=1.00;AN=2;DB;DP=59;ExcessHet=3.0103;FS=0.000;MLEAC=2;MLEAF=1.00;MQ=44.00;QD=28.20;SOR=0.796	GT:AD:DP:GQ:PL	1/1:0,59:59:99:1692,177,0
2L	14179939	2L_14179939_SNP	T	C	2056.77	.	AC=2;AF=1.00;AN=2;DB;DP=77;ExcessHet=3.0103;FS=0.000;MLEAC=2;MLEAF=1.00;MQ=44.00;QD=27.06;SOR=0.801	GT:AD:DP:GQ:PL	1/1:0,76:76:99:2085,227,0
2L	14180113	2L_14180113_SNP	T	C	3471.77	.	AC=2;AF=1.00;AN=2;DB;DP=79;ExcessHet=3.0103;FS=0.000;MLEAC=2;MLEAF=1.00;MQ=44.00;QD=23.68;SOR=0.824	GT:AD:DP:GQ:PL	1/1:0,79:79:99:3500,238,0
2L	14180118	2L_14180118_SNP	G	A	3551.77	.	AC=2;AF=1.00;AN=2;DB;DP=82;ExcessHet=3.0103;FS=0.000;MLEAC=2;MLEAF=1.00;MQ=44.00;QD=31.04;SOR=0.693	GT:AD:DP:GQ:PL	1/1:0,82:82:99:3580,247,0
2L	14180146	2L_14180146_SNP	T	A	2360.77	.	AC=2;AF=1.00;AN=2;DB;DP=84;ExcessHet=3.0103;FS=0.000;MLEAC=2;MLEAF=1.00;MQ=44.00;QD=28.10;SOR=0.897	GT:AD:DP:GQ:PL	1/1:0,84:84:99:2389,251,0
2L	14180157	2L_14180157_SNP	G	A	2246.77	.	AC=2;AF=1.00;AN=2;DB;DP=79;ExcessHet=3.0103;FS=0.000;MLEAC=2;MLEAF=1.00;MQ=44.00;QD=28.44;SOR=0.824	GT:AD:DP:GQ:PL	1/1:0,79:79:99:2275,237,0
2L	14180558	.	A	AGTTTTCT	2609.73	.	AC=2;AF=1.00;AN=2;DP=61;ExcessHet=3.0103;FS=0.000;MLEAC=2;MLEAF=1.00;MQ=44.00;QD=29.50;SOR=0.800	GT:AD:DP:GQ:PL	1/1:0,57:57:99:2647,177,0
2L	14180573	2L_14180573_SNP	T	C	1399.77	.	AC=2;AF=1.00;AN=2;DB;DP=55;ExcessHet=3.0103;FS=0.000;MLEAC=2;MLEAF=1.00;MQ=44.00;QD=25.92;SOR=1.220	GT:AD:DP:GQ:PL	1/1:0,54:54:99:1428,160,0
2L	14180598	2L_14180598_SNP	G	A	1350.77	.	AC=2;AF=1.00;AN=2;DB;DP=50;ExcessHet=3.0103;FS=0.000;MLEAC=2;MLEAF=1.00;MQ=44.00;QD=27.02;SOR=0.773	GT:AD:DP:GQ:PL	1/1:0,50:50:99:1379,150,0
2L	14180876	2L_14180876_SNP	G	T	1529.77	.	AC=2;AF=1.00;AN=2;DB;DP=61;ExcessHet=3.0103;FS=0.000;MLEAC=2;MLEAF=1.00;MQ=44.00;QD=25.93;SOR=1.034	GT:AD:DP:GQ:PL	1/1:0,59:59:99:1558,173,0
2L	14180920	2L_14180920_SNP	T	C	1736.77	.	AC=2;AF=1.00;AN=2;DB;DP=66;ExcessHet=3.0103;FS=0.000;MLEAC=2;MLEAF=1.00;MQ=44.00;QD=26.72;SOR=1.341	GT:AD:DP:GQ:PL	1/1:0,65:65:99:1765,194,0
2L	14181134	2L_14181134_SNP	A	G	1663.77	.	AC=2;AF=1.00;AN=2;DB;DP=62;ExcessHet=3.0103;FS=0.000;MLEAC=2;MLEAF=1.00;MQ=43.95;QD=26.83;SOR=0.758	GT:AD:DP:GQ:PL	1/1:0,62:62:99:1692,185,0
2L	14181159	2L_14181159_SNP	C	A	1498.77	.	AC=2;AF=1.00;AN=2;DB;DP=54;ExcessHet=3.0103;FS=0.000;MLEAC=2;MLEAF=1.00;MQ=44.00;QD=27.75;SOR=1.022	GT:AD:DP:GQ:PL	1/1:0,54:54:99:1527,162,0
2L	14181176	2L_14181176_SNP	T	C	2349.77	.	AC=2;AF=1.00;AN=2;DB;DP=54;ExcessHet=3.0103;FS=0.000;MLEAC=2;MLEAF=1.00;MQ=44.00;QD=30.47;SOR=0.931	GT:AD:DP:GQ:PL	1/1:0,54:54:99:2378,163,0
2L	14181183	2L_14181183_SNP	A	G	2408.77	.	AC=2;AF=1.00;AN=2;DB;DP=56;ExcessHet=3.0103;FS=0.000;MLEAC=2;MLEAF=1.00;MQ=44.00;QD=27.66;SOR=0.922	GT:AD:DP:GQ:PL	1/1:0,56:56:99:2437,169,0
2L	14181202	2L_14181202_SNP	A	T	1535.77	.	AC=2;AF=1.00;AN=2;DB;DP=55;ExcessHet=3.0103;FS=0.000;MLEAC=2;MLEAF=1.00;MQ=44.00;QD=27.92;SOR=0.729	GT:AD:DP:GQ:PL	1/1:0,55:55:99:1564,165,0
2L	14181312	2L_14181312_SNP	G	T	1545.77	.	AC=2;AF=1.00;AN=2;DB;DP=58;ExcessHet=3.0103;FS=0.000;MLEAC=2;MLEAF=1.00;MQ=43.93;QD=27.12;SOR=0.800	GT:AD:DP:GQ:PL	1/1:0,57:57:99:1574,169,0
2L	14181405	2L_14181405_SNP	G	A	1867.77	.	AC=2;AF=1.00;AN=2;DB;DP=69;ExcessHet=3.0103;FS=0.000;MLEAC=2;MLEAF=1.00;MQ=44.00;QD=27.07;SOR=0.910	GT:AD:DP:GQ:PL	1/1:0,69:69:99:1896,206,0
2L	14181419	2L_14181419_SNP	T	G	1745.77	.	AC=2;AF=1.00;AN=2;DB;DP=65;ExcessHet=3.0103;FS=0.000;MLEAC=2;MLEAF=1.00;MQ=44.00;QD=26.86;SOR=1.078	GT:AD:DP:GQ:PL	1/1:0,65:65:99:1774,194,0
2L	14181483	2L_14181483_SNP	G	A	1687.77	.	AC=2;AF=1.00;AN=2;DB;DP=60;ExcessHet=3.0103;FS=0.000;MLEAC=2;MLEAF=1.00;MQ=43.97;QD=28.13;SOR=1.571	GT:AD:DP:GQ:PL	1/1:0,60:60:99:1716,180,0
2L	14181495	2L_14181495_SNP	G	T	1707.77	.	AC=2;AF=1.00;AN=2;DB;DP=61;ExcessHet=3.0103;FS=0.000;MLEAC=2;MLEAF=1.00;MQ=43.97;QD=28.00;SOR=1.292	GT:AD:DP:GQ:PL	1/1:0,61:61:99:1736,183,0
2L	14181506	.	T	TA	2528.73	.	AC=2;AF=1.00;AN=2;DP=59;ExcessHet=3.0103;FS=0.000;MLEAC=2;MLEAF=1.00;MQ=43.97;QD=29.88;SOR=1.493	GT:AD:DP:GQ:PL	1/1:0,58:58:99:2566,175,0
2L	14181512	.	T	A	2613.77	.	AC=2;AF=1.00;AN=2;DP=57;ExcessHet=3.0103;FS=0.000;MLEAC=2;MLEAF=1.00;MQ=43.97;QD=29.39;SOR=1.342	GT:AD:DP:GQ:PL	1/1:0,57:57:99:2642,181,0
2L	14181517	2L_14181517_SNP	G	A	2600.77	.	AC=2;AF=1.00;AN=2;DB;DP=57;ExcessHet=3.0103;FS=0.000;MLEAC=2;MLEAF=1.00;MQ=43.97;QD=26.69;SOR=1.140	GT:AD:DP:GQ:PL	1/1:0,57:57:99:2629,178,0
2L	14181528	2L_14181528_SNP	A	C	1633.77	.	AC=2;AF=1.00;AN=2;DB;DP=57;ExcessHet=3.0103;FS=0.000;MLEAC=2;MLEAF=1.00;MQ=43.97;QD=28.66;SOR=1.047	GT:AD:DP:GQ:PL	1/1:0,57:57:99:1662,171,0
2L	14181644	2L_14181644_SNP	C	T	2938.77	.	AC=2;AF=1.00;AN=2;DB;DP=65;ExcessHet=3.0103;FS=0.000;MLEAC=2;MLEAF=1.00;MQ=44.00;QD=32.14;SOR=1.000	GT:AD:DP:GQ:PL	1/1:0,65:65:99:2967,202,0
2L	14181645	2L_14181645_SNP	G	A	2938.77	.	AC=2;AF=1.00;AN=2;DB;DP=67;ExcessHet=3.0103;FS=0.000;MLEAC=2;MLEAF=1.00;MQ=44.00;QD=34.99;SOR=0.917	GT:AD:DP:GQ:PL	1/1:0,67:67:99:2967,202,0
2L	14181953	2L_14181953_SNP	T	C	2971.77	.	AC=2;AF=1.00;AN=2;DB;DP=68;ExcessHet=3.0103;FS=0.000;MLEAC=2;MLEAF=1.00;MQ=44.00;QD=34.27;SOR=0.814	GT:AD:DP:GQ:PL	1/1:0,68:68:99:3000,205,0
2L	14181954	2L_14181954_SNP	T	C	2971.77	.	AC=2;AF=1.00;AN=2;DB;DP=68;ExcessHet=3.0103;FS=0.000;MLEAC=2;MLEAF=1.00;MQ=44.00;QD=29.64;SOR=0.814	GT:AD:DP:GQ:PL	1/1:0,68:68:99:3000,205,0
2L	14182002	2L_14182002_SNP	T	C	1740.77	.	AC=2;AF=1.00;AN=2;DB;DP=63;ExcessHet=3.0103;FS=0.000;MLEAC=2;MLEAF=1.00;MQ=44.00;QD=27.63;SOR=1.010	GT:AD:DP:GQ:PL	1/1:0,63:63:99:1769,188,0
2L	14182026	2L_14182026_SNP	G	A	1525.77	.	AC=2;AF=1.00;AN=2;DB;DP=54;ExcessHet=3.0103;FS=0.000;MLEAC=2;MLEAF=1.00;MQ=44.00;QD=28.25;SOR=0.931	GT:AD:DP:GQ:PL	1/1:0,54:54:99:1554,162,0
2L	14182073	2L_14182073_SNP	G	C	2095.77	.	AC=2;AF=1.00;AN=2;DB;DP=47;ExcessHet=3.0103;FS=0.000;MLEAC=2;MLEAF=1.00;MQ=44.00;QD=27.22;SOR=0.823	GT:AD:DP:GQ:PL	1/1:0,47:47:99:2124,144,0
2L	14182077	2L_14182077_SNP	C	T	2161.77	.	AC=2;AF=1.00;AN=2;DB;DP=47;ExcessHet=3.0103;FS=0.000;MLEAC=2;MLEAF=1.00;MQ=44.00;QD=31.38;SOR=0.823	GT:AD:DP:GQ:PL	1/1:0,47:47:99:2190,147,0
2L	14182082	.	TA	T	2167.73	.	AC=2;AF=1.00;AN=2;DP=47;ExcessHet=3.0103;FS=0.000;MLEAC=2;MLEAF=1.00;MQ=44.00;QD=28.16;SOR=0.919	GT:AD:DP:GQ:PL	1/1:0,47:47:99:2205,147,0
2L	14182085	.	G	GC	2150.73	.	AC=2;AF=1.00;AN=2;DP=46;ExcessHet=3.0103;FS=0.000;MLEAC=2;MLEAF=1.00;MQ=44.00;QD=35.37;SOR=0.874	GT:AD:DP:GQ:PL	1/1:0,46:46:99:2188,147,0
2L	14182087	2L_14182087_SNP	T	G	2069.77	.	AC=2;AF=1.00;AN=2;DB;DP=47;ExcessHet=3.0103;FS=0.000;MLEAC=2;MLEAF=1.00;MQ=44.00;QD=25.50;SOR=0.919	GT:AD:DP:GQ:PL	1/1:0,47:47:99:2098,141,0
2L	14182231	.	CA	C	1567.73	.	AC=2;AF=1.00;AN=2;DP=52;ExcessHet=3.0103;FS=0.000;MLEAC=2;MLEAF=1.00;MQ=43.96;QD=30.74;SOR=0.900	GT:AD:DP:GQ:PL	1/1:0,51:51:99:1605,153,0
2L	14182408	2L_14182408_SNP	C	T	1753.77	.	AC=2;AF=1.00;AN=2;DB;DP=65;ExcessHet=3.0103;FS=0.000;MLEAC=2;MLEAF=1.00;MQ=44.00;QD=27.40;SOR=1.214	GT:AD:DP:GQ:PL	1/1:0,64:64:99:1782,191,0
2L	14182605	2L_14182605_SNP	A	T	1654.77	.	AC=2;AF=1.00;AN=2;DB;DP=61;ExcessHet=3.0103;FS=0.000;MLEAC=2;MLEAF=1.00;MQ=44.00;QD=27.13;SOR=0.865	GT:AD:DP:GQ:PL	1/1:0,61:61:99:1683,182,0
2L	14182687	2L_14182687_SNP	T	C	3318.77	.	AC=2;AF=1.00;AN=2;DB;DP=75;ExcessHet=3.0103;FS=0.000;MLEAC=2;MLEAF=1.00;MQ=43.97;QD=30.86;SOR=0.832	GT:AD:DP:GQ:PL	1/1:0,75:75:99:3347,229,0
2L	14182689	2L_14182689_SNP	C	T	3318.77	.	AC=2;AF=1.00;AN=2;DB;DP=71;ExcessHet=3.0103;FS=0.000;MLEAC=2;MLEAF=1.00;MQ=43.97;QD=29.38;SOR=0.721	GT:AD:DP:GQ:PL	1/1:0,71:71:99:3347,229,0
2L	14182700	2L_14182700_SNP	C	G	1971.77	.	AC=2;AF=1.00;AN=2;DB;DP=71;ExcessHet=3.0103;FS=0.000;MLEAC=2;MLEAF=1.00;MQ=43.97;QD=27.77;SOR=0.779	GT:AD:DP:GQ:PL	1/1:0,71:71:99:2000,213,0
2L	14182714	2L_14182714_SNP	C	T	2085.77	.	AC=2;AF=1.00;AN=2;DB;DP=73;ExcessHet=3.0103;FS=0.000;MLEAC=2;MLEAF=1.00;MQ=43.97;QD=28.57;SOR=0.836	GT:AD:DP:GQ:PL	1/1:0,73:73:99:2114,219,0
2L	14182749	2L_14182749_SNP	A	C	1825.77	.	AC=2;AF=1.00;AN=2;DB;DP=67;ExcessHet=3.0103;FS=0.000;MLEAC=2;MLEAF=1.00;MQ=43.94;QD=27.25;SOR=0.784	GT:AD:DP:GQ:PL	1/1:0,67:67:99:1854,200,0
2L	14182771	2L_14182771_SNP	G	A	1766.77	.	AC=2;AF=1.00;AN=2;DB;DP=64;ExcessHet=3.0103;FS=0.000;MLEAC=2;MLEAF=1.00;MQ=43.94;QD=27.61;SOR=1.044	GT:AD:DP:GQ:PL	1/1:0,64:64:99:1795,192,0
2L	14183071	.	GA	G	780.73	.	AC=2;AF=1.00;AN=2;DP=42;ExcessHet=3.0103;FS=0.000;MLEAC=2;MLEAF=1.00;MQ=44.26;QD=19.04;SOR=1.347	GT:AD:DP:GQ:PL	1/1:0,41:41:99:818,122,0
2L	14183219	2L_14183219_SNP	G	A	1271.77	.	AC=2;AF=1.00;AN=2;DB;DP=47;ExcessHet=3.0103;FS=0.000;MLEAC=2;MLEAF=1.00;MQ=44.00;QD=27.06;SOR=1.132	GT:AD:DP:GQ:PL	1/1:0,47:47:99:1300,141,0
2L	14183345	2L_14183345_SNP	G	A	1490.77	.	AC=2;AF=1.00;AN=2;DB;DP=55;ExcessHet=3.0103;FS=0.000;MLEAC=2;MLEAF=1.00;MQ=43.83;QD=28.13;SOR=0.808	GT:AD:DP:GQ:PL	1/1:0,53:53:99:1519,159,0
2L	14183374	2L_14183374_SNP	C	A	1513.77	.	AC=2;AF=1.00;AN=2;BaseQRankSum=1.786;ClippingRankSum=0.000;DB;DP=57;ExcessHet=3.0103;FS=0.000;MLEAC=2;MLEAF=1.00;MQ=43.84;MQRankSum=0.000;QD=27.03;ReadPosRankSum=0.811;SOR=0.280	GT:AD:DP:GQ:PL	1/1:1,55:56:99:1542,157,0
2L	14183405	2L_14183405_SNP	T	C	1534.77	.	AC=2;AF=1.00;AN=2;DB;DP=56;ExcessHet=3.0103;FS=0.000;MLEAC=2;MLEAF=1.00;MQ=43.97;QD=27.41;SOR=0.765	GT:AD:DP:GQ:PL	1/1:0,56:56:99:1563,167,0
2L	14183584	2L_14183584_SNP	T	C	1886.77	.	AC=2;AF=1.00;AN=2;DB;DP=71;ExcessHet=3.0103;FS=0.000;MLEAC=2;MLEAF=1.00;MQ=43.97;QD=26.95;SOR=0.750	GT:AD:DP:GQ:PL	1/1:0,70:70:99:1915,209,0
2L	14183629	2L_14183629_SNP	C	A	2010.77	.	AC=2;AF=1.00;AN=2;DB;DP=76;ExcessHet=3.0103;FS=0.000;MLEAC=2;MLEAF=1.00;MQ=44.00;QD=26.81;SOR=0.719	GT:AD:DP:GQ:PL	1/1:0,75:75:99:2039,224,0
2L	14183906	2L_14183906_SNP	T	A	2627.77	.	AC=2;AF=1.00;AN=2;DB;DP=94;ExcessHet=3.0103;FS=0.000;MLEAC=2;MLEAF=1.00;MQ=44.00;QD=27.95;SOR=0.693	GT:AD:DP:GQ:PL	1/1:0,94:94:99:2656,282,0
2L	14184143	2L_14184143_SNP	G	T	1684.77	.	AC=2;AF=1.00;AN=2;DB;DP=60;ExcessHet=3.0103;FS=0.000;MLEAC=2;MLEAF=1.00;MQ=44.00;QD=28.08;SOR=0.986	GT:AD:DP:GQ:PL	1/1:0,60:60:99:1713,180,0
2L	14184354	.	TA	T	1549.73	.	AC=2;AF=1.00;AN=2;DP=72;ExcessHet=3.0103;FS=0.000;MLEAC=2;MLEAF=1.00;MQ=44.00;QD=22.46;SOR=0.980	GT:AD:DP:GQ:PL	1/1:0,69:69:99:1587,206,0
2L	14184381	2L_14184381_SNP	C	A	2082.77	.	AC=2;AF=1.00;AN=2;DB;DP=74;ExcessHet=3.0103;FS=0.000;MLEAC=2;MLEAF=1.00;MQ=44.00;QD=28.53;SOR=0.776	GT:AD:DP:GQ:PL	1/1:0,73:73:99:2111,218,0
2L	14185006	2L_14185006_SNP	A	T	1964.77	.	AC=2;AF=1.00;AN=2;DB;DP=70;ExcessHet=3.0103;FS=0.000;MLEAC=2;MLEAF=1.00;MQ=43.97;QD=28.07;SOR=0.811	GT:AD:DP:GQ:PL	1/1:0,70:70:99:1993,210,0
2L	14185260	2L_14185260_SNP	A	G	3321.77	.	AC=2;AF=1.00;AN=2;DB;DP=76;ExcessHet=3.0103;FS=0.000;MLEAC=2;MLEAF=1.00;MQ=44.00;QD=26.53;SOR=0.984	GT:AD:DP:GQ:PL	1/1:0,76:76:99:3350,232,0
2L	14185266	2L_14185266_SNP	A	G	3262.77	.	AC=2;AF=1.00;AN=2;DB;DP=74;ExcessHet=3.0103;FS=0.000;MLEAC=2;MLEAF=1.00;MQ=44.00;QD=28.83;SOR=0.927	GT:AD:DP:GQ:PL	1/1:0,74:74:99:3291,226,0
2L	14185352	2L_14185352_SNP	C	T	2830.77	.	AC=2;AF=1.00;AN=2;DB;DP=64;ExcessHet=3.0103;FS=0.000;MLEAC=2;MLEAF=1.00;MQ=44.00;QD=37.04;SOR=0.892	GT:AD:DP:GQ:PL	1/1:0,64:64:99:2859,199,0
2L	14185353	2L_14185353_SNP	T	C	2830.77	.	AC=2;AF=1.00;AN=2;DB;DP=66;ExcessHet=3.0103;FS=0.000;MLEAC=2;MLEAF=1.00;MQ=44.00;QD=34.18;SOR=0.957	GT:AD:DP:GQ:PL	1/1:0,66:66:99:2859,199,0
2L	14185714	2L_14185714_SNP	A	T	2253.77	.	AC=2;AF=1.00;AN=2;DB;DP=90;ExcessHet=3.0103;FS=0.000;MLEAC=2;MLEAF=1.00;MQ=43.84;QD=25.91;SOR=0.812	GT:AD:DP:GQ:PL	1/1:0,87:87:99:2282,258,0
2L	14185885	2L_14185885_SNP	A	T	1893.77	.	AC=2;AF=1.00;AN=2;DB;DP=69;ExcessHet=3.0103;FS=0.000;MLEAC=2;MLEAF=1.00;MQ=43.97;QD=27.85;SOR=0.752	GT:AD:DP:GQ:PL	1/1:0,68:68:99:1922,204,0
2L	14186285	2L_14186285_SNP	A	C	1778.77	.	AC=2;AF=1.00;AN=2;DB;DP=41;ExcessHet=3.0103;FS=0.000;MLEAC=2;MLEAF=1.00;MQ=44.00;QD=28.63;SOR=0.741	GT:AD:DP:GQ:PL	1/1:0,41:41:99:1807,123,0
2L	14186293	2L_14186293_SNP	C	A	1778.77	.	AC=2;AF=1.00;AN=2;DB;DP=41;ExcessHet=3.0103;FS=0.000;MLEAC=2;MLEAF=1.00;MQ=44.00;QD=26.73;SOR=0.741	GT:AD:DP:GQ:PL	1/1:0,41:41:99:1807,123,0
2L	14186393	2L_14186393_SNP	T	C	1036.77	.	AC=2;AF=1.00;AN=2;DB;DP=37;ExcessHet=3.0103;FS=0.000;MLEAC=2;MLEAF=1.00;MQ=43.61;QD=28.02;SOR=1.270	GT:AD:DP:GQ:PL	1/1:0,37:37:99:1065,111,0
2L	14186537	2L_14186537_SNP	A	G	1582.77	.	AC=2;AF=1.00;AN=2;DB;DP=58;ExcessHet=3.0103;FS=0.000;MLEAC=2;MLEAF=1.00;MQ=44.00;QD=27.29;SOR=1.179	GT:AD:DP:GQ:PL	1/1:0,58:58:99:1611,174,0
2L	14186663	2L_14186663_SNP	C	T	1785.77	.	AC=2;AF=1.00;AN=2;DB;DP=64;ExcessHet=3.0103;FS=0.000;MLEAC=2;MLEAF=1.00;MQ=43.59;QD=28.35;SOR=0.933	GT:AD:DP:GQ:PL	1/1:0,63:63:99:1814,189,0
2L	14186924	2L_14186924_SNP	G	A	1581.77	.	AC=2;AF=1.00;AN=2;DB;DP=56;ExcessHet=3.0103;FS=0.000;MLEAC=2;MLEAF=1.00;MQ=44.00;QD=28.25;SOR=1.101	GT:AD:DP:GQ:PL	1/1:0,56:56:99:1610,168,0
2L	14187056	2L_14187056_SNP	C	T	1316.77	.	AC=2;AF=1.00;AN=2;DB;DP=51;ExcessHet=3.0103;FS=0.000;MLEAC=2;MLEAF=1.00;MQ=43.96;QD=26.34;SOR=0.773	GT:AD:DP:GQ:PL	1/1:0,50:50:99:1345,148,0
2L	14187174	2L_14187174_SNP	G	A	1495.77	.	AC=2;AF=1.00;AN=2;DB;DP=53;ExcessHet=3.0103;FS=0.000;MLEAC=2;MLEAF=1.00;MQ=43.85;QD=28.22;SOR=0.808	GT:AD:DP:GQ:PL	1/1:0,53:53:99:1524,159,0
2L	14187499	2L_14187499_DEL	TG	T	2956.73	.	AC=2;AF=1.00;AN=2;DB;DP=88;ExcessHet=3.0103;FS=0.000;MLEAC=2;MLEAF=1.00;MQ=43.84;QD=33.99;SOR=0.763	GT:AD:DP:GQ:PL	1/1:0,87:87:99:2994,262,0
2L	14187521	.	A	AATTTCC	3950.73	.	AC=2;AF=1.00;AN=2;DP=84;ExcessHet=3.0103;FS=0.000;MLEAC=2;MLEAF=1.00;MQ=43.84;QD=29.99;SOR=0.693	GT:AD:DP:GQ:PL	1/1:0,82:82:99:3988,268,0
2L	14187525	.	A	AGTCACATC	4011.73	.	AC=2;AF=1.00;AN=2;DP=83;ExcessHet=3.0103;FS=0.000;MLEAC=2;MLEAF=1.00;MQ=43.86;QD=26.67;SOR=0.766	GT:AD:DP:GQ:PL	1/1:0,83:83:99:4049,271,0
2L	14187918	2L_14187918_SNP	T	C	2028.77	.	AC=2;AF=1.00;AN=2;DB;DP=72;ExcessHet=3.0103;FS=0.000;MLEAC=2;MLEAF=1.00;MQ=43.92;QD=28.18;SOR=0.749	GT:AD:DP:GQ:PL	1/1:0,72:72:99:2057,216,0
2L	14187932	2L_14187932_SNP	C	A	3194.77	.	AC=2;AF=1.00;AN=2;DB;DP=73;ExcessHet=3.0103;FS=0.000;MLEAC=2;MLEAF=1.00;MQ=43.92;QD=25.73;SOR=0.720	GT:AD:DP:GQ:PL	1/1:0,73:73:99:3223,220,0
2L	14187939	2L_14187939_SNP	A	T	3264.77	.	AC=2;AF=1.00;AN=2;DB;DP=76;ExcessHet=3.0103;FS=0.000;MLEAC=2;MLEAF=1.00;MQ=43.92;QD=27.92;SOR=0.693	GT:AD:DP:GQ:PL	1/1:0,76:76:99:3293,229,0
2L	14188069	2L_14188069_SNP	A	G	1617.77	.	AC=2;AF=1.00;AN=2;DB;DP=60;ExcessHet=3.0103;FS=0.000;MLEAC=2;MLEAF=1.00;MQ=43.93;QD=27.42;SOR=1.421	GT:AD:DP:GQ:PL	1/1:0,59:59:99:1646,177,0
2L	14188150	.	TGTTGTCGACGGA	T	2735.73	.	AC=2;AF=1.00;AN=2;DP=63;ExcessHet=3.0103;FS=0.000;MLEAC=2;MLEAF=1.00;MQ=43.83;QD=27.91;SOR=0.826	GT:AD:DP:GQ:PL	1/1:0,62:62:99:2773,187,0
2L	14188321	2L_14188321_SNP	A	C	1428.77	.	AC=2;AF=1.00;AN=2;DB;DP=52;ExcessHet=3.0103;FS=0.000;MLEAC=2;MLEAF=1.00;MQ=44.00;QD=27.48;SOR=0.853	GT:AD:DP:GQ:PL	1/1:0,52:52:99:1457,155,0
2L	14188350	2L_14188350_SNP	C	G	2235.77	.	AC=2;AF=1.00;AN=2;DB;DP=54;ExcessHet=3.0103;FS=0.000;MLEAC=2;MLEAF=1.00;MQ=44.00;QD=27.37;SOR=1.179	GT:AD:DP:GQ:PL	1/1:0,53:53:99:2264,165,0
2L	14188359	2L_14188359_SNP	G	A	2234.77	.	AC=2;AF=1.00;AN=2;DB;DP=53;ExcessHet=3.0103;FS=0.000;MLEAC=2;MLEAF=1.00;MQ=44.00;QD=28.26;SOR=1.244	GT:AD:DP:GQ:PL	1/1:0,52:52:99:2263,165,0
2L	14188383	2L_14188383_SNP	T	G	1531.77	.	AC=2;AF=1.00;AN=2;DB;DP=56;ExcessHet=3.0103;FS=0.000;MLEAC=2;MLEAF=1.00;MQ=43.97;QD=27.35;SOR=1.009	GT:AD:DP:GQ:PL	1/1:0,56:56:99:1560,168,0
2L	14188814	2L_14188814_SNP	A	C	2398.77	.	AC=2;AF=1.00;AN=2;BaseQRankSum=1.819;ClippingRankSum=0.000;DB;DP=89;ExcessHet=3.0103;FS=3.212;MLEAC=2;MLEAF=1.00;MQ=44.00;MQRankSum=0.000;QD=27.26;ReadPosRankSum=-0.492;SOR=0.407	GT:AD:DP:GQ:PL	1/1:1,87:88:99:2427,254,0
2L	14188991	2L_14188991_SNP	A	G	2522.77	.	AC=2;AF=1.00;AN=2;DB;DP=90;ExcessHet=3.0103;FS=0.000;MLEAC=2;MLEAF=1.00;MQ=43.95;QD=28.03;SOR=0.935	GT:AD:DP:GQ:PL	1/1:0,90:90:99:2551,269,0
2L	14189054	2L_14189054_SNP	G	A	2758.77	.	AC=2;AF=1.00;AN=2;DB;DP=99;ExcessHet=3.0103;FS=0.000;MLEAC=2;MLEAF=1.00;MQ=43.95;QD=27.87;SOR=0.842	GT:AD:DP:GQ:PL	1/1:0,99:99:99:2787,297,0
2L	14189065	2L_14189065_SNP	T	A	4195.77	.	AC=2;AF=1.00;AN=2;DB;DP=95;ExcessHet=3.0103;FS=0.000;MLEAC=2;MLEAF=1.00;MQ=43.95;QD=28.63;SOR=0.896	GT:AD:DP:GQ:PL	1/1:0,95:95:99:4224,286,0
2L	14189071	2L_14189071_SNP	T	A	4378.77	.	AC=2;AF=1.00;AN=2;DB;DP=95;ExcessHet=3.0103;FS=0.000;MLEAC=2;MLEAF=1.00;MQ=43.95;QD=37.38;SOR=0.896	GT:AD:DP:GQ:PL	1/1:0,95:95:99:4407,298,0
2L	14189073	2L_14189073_SNP	G	C	4350.77	.	AC=2;AF=1.00;AN=2;DB;DP=97;ExcessHet=3.0103;FS=0.000;MLEAC=2;MLEAF=1.00;MQ=43.95;QD=30.56;SOR=0.892	GT:AD:DP:GQ:PL	1/1:0,97:97:99:4379,295,0
2L	14189491	2L_14189491_SNP	C	T	2041.77	.	AC=2;AF=1.00;AN=2;DB;DP=72;ExcessHet=3.0103;FS=0.000;MLEAC=2;MLEAF=1.00;MQ=43.93;QD=28.76;SOR=1.195	GT:AD:DP:GQ:PL	1/1:0,71:71:99:2070,213,0
2L	14189553	2L_14189553_SNP	A	G	1809.77	.	AC=2;AF=1.00;AN=2;DB;DP=67;ExcessHet=3.0103;FS=0.000;MLEAC=2;MLEAF=1.00;MQ=43.93;QD=27.42;SOR=1.112	GT:AD:DP:GQ:PL	1/1:0,66:66:99:1838,197,0
2L	14189578	2L_14189578_SNP	C	T	1579.77	.	AC=2;AF=1.00;AN=2;DB;DP=60;ExcessHet=3.0103;FS=0.000;MLEAC=2;MLEAF=1.00;MQ=43.92;QD=26.78;SOR=1.123	GT:AD:DP:GQ:PL	1/1:0,59:59:99:1608,176,0
2L	14189711	2L_14189711_SNP	G	T	3235.77	.	AC=2;AF=1.00;AN=2;DB;DP=72;ExcessHet=3.0103;FS=0.000;MLEAC=2;MLEAF=1.00;MQ=43.97;QD=29.92;SOR=0.934	GT:AD:DP:GQ:PL	1/1:0,72:72:99:3264,225,0
2L	14189719	2L_14189719_SNP	T	A	3231.77	.	AC=2;AF=1.00;AN=2;DB;DP=75;ExcessHet=3.0103;FS=0.000;MLEAC=2;MLEAF=1.00;MQ=43.97;QD=33.76;SOR=0.955	GT:AD:DP:GQ:PL	1/1:0,75:75:99:3260,225,0
2L	14189836	2L_14189836_SNP	G	T	1960.77	.	AC=2;AF=1.00;AN=2;DB;DP=71;ExcessHet=3.0103;FS=0.000;MLEAC=2;MLEAF=1.00;MQ=43.97;QD=27.62;SOR=0.840	GT:AD:DP:GQ:PL	1/1:0,71:71:99:1989,213,0
2L	14190042	2L_14190042_SNP	T	C	1654.77	.	AC=2;AF=1.00;AN=2;DB;DP=66;ExcessHet=3.0103;FS=0.000;MLEAC=2;MLEAF=1.00;MQ=43.97;QD=25.86;SOR=0.892	GT:AD:DP:GQ:PL	1/1:0,64:64:99:1683,189,0
2L	14190451	2L_14190451_SNP	G	T	1929.77	.	AC=2;AF=1.00;AN=2;DB;DP=68;ExcessHet=3.0103;FS=0.000;MLEAC=2;MLEAF=1.00;MQ=44.00;QD=28.38;SOR=0.880	GT:AD:DP:GQ:PL	1/1:0,68:68:99:1958,204,0
2L	14190639	2L_14190639_SNP	G	C	1647.77	.	AC=2;AF=1.00;AN=2;DB;DP=61;ExcessHet=3.0103;FS=0.000;MLEAC=2;MLEAF=1.00;MQ=44.00;QD=27.46;SOR=0.831	GT:AD:DP:GQ:PL	1/1:0,60:60:99:1676,180,0
2L	14190955	2L_14190955_SNP	A	G	3137.77	.	AC=2;AF=1.00;AN=2;DB;DP=73;ExcessHet=3.0103;FS=0.000;MLEAC=2;MLEAF=1.00;MQ=43.96;QD=32.59;SOR=0.836	GT:AD:DP:GQ:PL	1/1:0,73:73:99:3166,220,0
2L	14190966	2L_14190966_SNP	A	G	3031.77	.	AC=2;AF=1.00;AN=2;DB;DP=68;ExcessHet=3.0103;FS=0.000;MLEAC=2;MLEAF=1.00;MQ=43.96;QD=26.55;SOR=0.880	GT:AD:DP:GQ:PL	1/1:0,68:68:99:3060,205,0
2L	14190990	2L_14190990_SNP	A	G	2905.77	.	AC=2;AF=1.00;AN=2;DB;DP=69;ExcessHet=3.0103;FS=0.000;MLEAC=2;MLEAF=1.00;MQ=43.96;QD=26.60;SOR=0.844	GT:AD:DP:GQ:PL	1/1:0,69:69:99:2934,211,0
2L	14191243	.	G	GT	713.73	.	AC=2;AF=1.00;AN=2;BaseQRankSum=-1.223;ClippingRankSum=0.000;DP=58;ExcessHet=3.0103;FS=0.000;MLEAC=2;MLEAF=1.00;MQ=43.97;MQRankSum=-0.247;QD=16.22;ReadPosRankSum=-1.385;SOR=1.121	GT:AD:DP:GQ:PL	1/1:4,40:44:57:751,57,0
2L	14191429	.	C	CAAA	2236.73	.	AC=2;AF=1.00;AN=2;DP=68;ExcessHet=3.0103;FS=0.000;MLEAC=2;MLEAF=1.00;MQ=43.87;QD=30.58;SOR=0.859	GT:AD:DP:GQ:PL	1/1:1,58:59:99:2274,173,0
2L	14191649	2L_14191649_SNP	T	C	1899.77	.	AC=2;AF=1.00;AN=2;DB;DP=72;ExcessHet=3.0103;FS=0.000;MLEAC=2;MLEAF=1.00;MQ=43.96;QD=26.39;SOR=0.749	GT:AD:DP:GQ:PL	1/1:0,72:72:99:1928,214,0
2L	14191697	2L_14191697_SNP	T	G	1872.77	.	AC=2;AF=1.00;AN=2;DB;DP=68;ExcessHet=3.0103;FS=0.000;MLEAC=2;MLEAF=1.00;MQ=43.89;QD=27.54;SOR=0.814	GT:AD:DP:GQ:PL	1/1:0,68:68:99:1901,203,0
2L	14191794	2L_14191794_SNP	G	A	1769.77	.	AC=2;AF=1.00;AN=2;DB;DP=65;ExcessHet=3.0103;FS=0.000;MLEAC=2;MLEAF=1.00;MQ=43.93;QD=27.23;SOR=1.078	GT:AD:DP:GQ:PL	1/1:0,65:65:99:1798,195,0
2L	14191813	2L_14191813_SNP	T	C	1828.77	.	AC=2;AF=1.00;AN=2;DB;DP=66;ExcessHet=3.0103;FS=0.000;MLEAC=2;MLEAF=1.00;MQ=43.93;QD=27.71;SOR=1.033	GT:AD:DP:GQ:PL	1/1:0,66:66:99:1857,197,0
2L	14191853	2L_14191853_SNP	G	A	1957.77	.	AC=2;AF=1.00;AN=2;DB;DP=71;ExcessHet=3.0103;FS=0.000;MLEAC=2;MLEAF=1.00;MQ=44.00;QD=27.57;SOR=0.840	GT:AD:DP:GQ:PL	1/1:0,71:71:99:1986,211,0
2L	14192052	2L_14192052_SNP	T	C	3571.77	.	AC=2;AF=1.00;AN=2;DB;DP=79;ExcessHet=3.0103;FS=0.000;MLEAC=2;MLEAF=1.00;MQ=44.00;QD=31.45;SOR=1.003	GT:AD:DP:GQ:PL	1/1:0,79:79:99:3600,244,0
2L	14192054	2L_14192054_SNP	T	C	3571.77	.	AC=2;AF=1.00;AN=2;DB;DP=81;ExcessHet=3.0103;FS=0.000;MLEAC=2;MLEAF=1.00;MQ=44.00;QD=32.10;SOR=1.058	GT:AD:DP:GQ:PL	1/1:0,81:81:99:3600,244,0
2L	14192130	.	GT	G	985.73	.	AC=2;AF=1.00;AN=2;BaseQRankSum=0.911;ClippingRankSum=0.000;DP=67;ExcessHet=3.0103;FS=0.000;MLEAC=2;MLEAF=1.00;MQ=44.00;MQRankSum=0.000;QD=17.60;ReadPosRankSum=1.965;SOR=0.846	GT:AD:DP:GQ:PL	1/1:2,54:56:99:1023,120,0
2L	14192192	2L_14192192_SNP	T	C	1482.77	.	AC=2;AF=1.00;AN=2;DB;DP=57;ExcessHet=3.0103;FS=0.000;MLEAC=2;MLEAF=1.00;MQ=44.00;QD=26.48;SOR=0.693	GT:AD:DP:GQ:PL	1/1:0,56:56:99:1511,166,0
2L	14192335	2L_14192335_SNP	G	A	1441.77	.	AC=2;AF=1.00;AN=2;BaseQRankSum=1.772;ClippingRankSum=0.000;DB;DP=55;ExcessHet=3.0103;FS=0.000;MLEAC=2;MLEAF=1.00;MQ=44.00;MQRankSum=0.000;QD=26.70;ReadPosRankSum=-0.596;SOR=0.282	GT:AD:DP:GQ:PL	1/1:1,53:54:99:1470,151,0
2L	14192640	2L_14192640_SNP	T	C	1357.77	.	AC=2;AF=1.00;AN=2;DB;DP=51;ExcessHet=3.0103;FS=0.000;MLEAC=2;MLEAF=1.00;MQ=44.00;QD=27.16;SOR=1.051	GT:AD:DP:GQ:PL	1/1:0,50:50:99:1386,149,0
2L	14192736	2L_14192736_SNP	G	A	1925.77	.	AC=2;AF=1.00;AN=2;DB;DP=69;ExcessHet=3.0103;FS=0.000;MLEAC=2;MLEAF=1.00;MQ=44.00;QD=27.91;SOR=0.910	GT:AD:DP:GQ:PL	1/1:0,69:69:99:1954,206,0
2L	14192992	2L_14192992_SNP	A	C	2078.77	.	AC=2;AF=1.00;AN=2;DB;DP=76;ExcessHet=3.0103;FS=0.000;MLEAC=2;MLEAF=1.00;MQ=43.87;QD=27.35;SOR=1.121	GT:AD:DP:GQ:PL	1/1:0,76:76:99:2107,227,0
2L	14193024	2L_14193024_SNP	T	A	3282.77	.	AC=2;AF=1.00;AN=2;DB;DP=74;ExcessHet=3.0103;FS=0.000;MLEAC=2;MLEAF=1.00;MQ=43.68;QD=31.65;SOR=0.804	GT:AD:DP:GQ:PL	1/1:0,74:74:99:3311,223,0
2L	14193027	2L_14193027_SNP	C	A	3372.77	.	AC=2;AF=1.00;AN=2;DB;DP=75;ExcessHet=3.0103;FS=0.000;MLEAC=2;MLEAF=1.00;MQ=43.69;QD=26.63;SOR=0.832	GT:AD:DP:GQ:PL	1/1:0,75:75:99:3401,229,0
2L	14193034	2L_14193034_SNP	G	A	3429.77	.	AC=2;AF=1.00;AN=2;DB;DP=75;ExcessHet=3.0103;FS=0.000;MLEAC=2;MLEAF=1.00;MQ=43.69;QD=28.04;SOR=0.892	GT:AD:DP:GQ:PL	1/1:0,75:75:99:3458,232,0
2L	14193038	2L_14193038_SNP	T	C	3346.77	.	AC=2;AF=1.00;AN=2;DB;DP=74;ExcessHet=3.0103;FS=0.000;MLEAC=2;MLEAF=1.00;MQ=43.72;QD=30.24;SOR=0.927	GT:AD:DP:GQ:PL	1/1:0,74:74:99:3375,226,0
2L	14193050	2L_14193050_SNP	G	A	3436.77	.	AC=2;AF=1.00;AN=2;DB;DP=74;ExcessHet=3.0103;FS=0.000;MLEAC=2;MLEAF=1.00;MQ=43.72;QD=33.13;SOR=0.992	GT:AD:DP:GQ:PL	1/1:0,74:74:99:3465,232,0
2L	14193069	2L_14193069_SNP	A	C	3346.77	.	AC=2;AF=1.00;AN=2;DB;DP=73;ExcessHet=3.0103;FS=0.000;MLEAC=2;MLEAF=1.00;MQ=43.72;QD=25.50;SOR=1.103	GT:AD:DP:GQ:PL	1/1:0,73:73:99:3375,226,0
2L	14193071	2L_14193071_SNP	T	A	3256.77	.	AC=2;AF=1.00;AN=2;DB;DP=70;ExcessHet=3.0103;FS=0.000;MLEAC=2;MLEAF=1.00;MQ=43.71;QD=33.83;SOR=1.085	GT:AD:DP:GQ:PL	1/1:0,70:70:99:3285,220,0
2L	14193142	2L_14193142_SNP	C	A	1795.77	.	AC=2;AF=1.00;AN=2;DB;DP=63;ExcessHet=3.0103;FS=0.000;MLEAC=2;MLEAF=1.00;MQ=43.78;QD=28.50;SOR=0.859	GT:AD:DP:GQ:PL	1/1:0,63:63:99:1824,189,0
2L	14193175	2L_14193175_SNP	T	C	1456.77	.	AC=2;AF=1.00;AN=2;DB;DP=54;ExcessHet=3.0103;FS=0.000;MLEAC=2;MLEAF=1.00;MQ=43.96;QD=26.98;SOR=1.022	GT:AD:DP:GQ:PL	1/1:0,54:54:99:1485,161,0
2L	14193202	2L_14193202_SNP	C	G	1353.77	.	AC=2;AF=1.00;AN=2;DB;DP=52;ExcessHet=3.0103;FS=0.000;MLEAC=2;MLEAF=1.00;MQ=43.92;QD=26.54;SOR=0.732	GT:AD:DP:GQ:PL	1/1:0,51:51:99:1382,152,0
2L	14193281	2L_14193281_SNP	G	A	1478.77	.	AC=2;AF=1.00;AN=2;DB;DP=54;ExcessHet=3.0103;FS=0.000;MLEAC=2;MLEAF=1.00;MQ=43.52;QD=27.90;SOR=0.892	GT:AD:DP:GQ:PL	1/1:0,53:53:99:1507,159,0
2L	14193379	2L_14193379_SNP	A	G	2477.77	.	AC=2;AF=1.00;AN=2;DB;DP=60;ExcessHet=3.0103;FS=0.000;MLEAC=2;MLEAF=1.00;MQ=42.88;QD=29.67;SOR=0.871	GT:AD:DP:GQ:PL	1/1:0,59:59:99:2506,179,0
2L	14193381	.	TCA	T	2372.73	.	AC=2;AF=1.00;AN=2;DP=61;ExcessHet=3.0103;FS=0.000;MLEAC=2;MLEAF=1.00;MQ=42.90;QD=29.86;SOR=0.773	GT:AD:DP:GQ:PL	1/1:0,60:60:99:2410,179,0
2L	14193410	2L_14193410_SNP	C	G	2643.77	.	AC=2;AF=1.00;AN=2;DB;DP=60;ExcessHet=3.0103;FS=0.000;MLEAC=2;MLEAF=1.00;MQ=42.96;QD=28.42;SOR=0.760	GT:AD:DP:GQ:PL	1/1:0,60:60:99:2672,181,0
2L	14193415	2L_14193415_SNP	T	C	2823.77	.	AC=2;AF=1.00;AN=2;DB;DP=62;ExcessHet=3.0103;FS=0.000;MLEAC=2;MLEAF=1.00;MQ=43.02;QD=23.55;SOR=0.758	GT:AD:DP:GQ:PL	1/1:0,62:62:99:2852,193,0
2L	14193436	2L_14193436_SNP	C	A	2536.77	.	AC=2;AF=1.00;AN=2;DB;DP=57;ExcessHet=3.0103;FS=0.000;MLEAC=2;MLEAF=1.00;MQ=43.29;QD=33.12;SOR=0.800	GT:AD:DP:GQ:PL	1/1:0,57:57:99:2565,172,0
2L	14193441	2L_14193441_SNP	A	C	2735.77	.	AC=2;AF=1.00;AN=2;DB;DP=59;ExcessHet=3.0103;FS=0.000;MLEAC=2;MLEAF=1.00;MQ=43.31;QD=29.88;SOR=0.726	GT:AD:DP:GQ:PL	1/1:0,59:59:99:2764,187,0
2L	14193443	2L_14193443_SNP	T	C	2736.77	.	AC=2;AF=1.00;AN=2;DB;DP=61;ExcessHet=3.0103;FS=0.000;MLEAC=2;MLEAF=1.00;MQ=43.34;QD=33.05;SOR=0.793	GT:AD:DP:GQ:PL	1/1:0,61:61:99:2765,187,0
2L	14193648	.	TGGG	T	2662.73	.	AC=2;AF=1.00;AN=2;DP=60;ExcessHet=3.0103;FS=0.000;MLEAC=2;MLEAF=1.00;MQ=43.49;QD=29.59;SOR=0.831	GT:AD:DP:GQ:PL	1/1:0,60:60:99:2700,181,0
2L	14193652	.	AAAT	A	2662.73	.	AC=2;AF=1.00;AN=2;DP=60;ExcessHet=3.0103;FS=0.000;MLEAC=2;MLEAF=1.00;MQ=43.49;QD=28.39;SOR=0.831	GT:AD:DP:GQ:PL	1/1:0,60:60:99:2700,181,0
2L	14193658	.	TCC	T	2662.73	.	AC=2;AF=1.00;AN=2;DP=60;ExcessHet=3.0103;FS=0.000;MLEAC=2;MLEAF=1.00;MQ=43.49;QD=30.10;SOR=0.831	GT:AD:DP:GQ:PL	1/1:0,60:60:99:2700,181,0
2L	14193662	.	A	T	2671.77	.	AC=2;AF=1.00;AN=2;DP=60;ExcessHet=3.0103;FS=0.000;MLEAC=2;MLEAF=1.00;MQ=43.49;QD=27.09;SOR=0.831	GT:AD:DP:GQ:PL	1/1:0,60:60:99:2700,181,0
2L	14193664	.	T	TAG	2842.73	.	AC=2;AF=1.00;AN=2;DP=60;ExcessHet=3.0103;FS=0.000;MLEAC=2;MLEAF=1.00;MQ=43.49;QD=30.30;SOR=0.831	GT:AD:DP:GQ:PL	1/1:0,60:60:99:2880,193,0
2L	14193666	.	T	TTC	2879.73	.	AC=2;AF=1.00;AN=2;DP=61;ExcessHet=3.0103;FS=0.000;MLEAC=2;MLEAF=1.00;MQ=43.50;QD=30.82;SOR=0.941	GT:AD:DP:GQ:PL	1/1:0,61:61:99:2917,196,0
2L	14193669	2L_14193669_SNP	A	C	2618.77	.	AC=2;AF=1.00;AN=2;DB;DP=58;ExcessHet=3.0103;FS=0.000;MLEAC=2;MLEAF=1.00;MQ=43.48;QD=31.25;SOR=0.762	GT:AD:DP:GQ:PL	1/1:0,58:58:99:2647,178,0
2L	14194592	.	AT	A	416.37	.	AC=2;AF=1.00;AN=2;BaseQRankSum=0.306;ClippingRankSum=0.000;DP=54;ExcessHet=3.0103;FS=1.692;MLEAC=2;MLEAF=1.00;MQ=43.74;MQRankSum=-0.588;QD=10.68;ReadPosRankSum=0.340;SOR=1.143	GT:AD:DP:GQ:PL	1/1:6,33:39:8:453,8,0
2L	14195554	2L_14195554_SNP	T	G	3294.77	.	AC=2;AF=1.00;AN=2;DB;DP=77;ExcessHet=3.0103;FS=0.000;MLEAC=2;MLEAF=1.00;MQ=43.97;QD=32.37;SOR=0.887	GT:AD:DP:GQ:PL	1/1:0,77:77:99:3323,231,0
2L	14195555	2L_14195555_SNP	T	G	3294.77	.	AC=2;AF=1.00;AN=2;DB;DP=77;ExcessHet=3.0103;FS=0.000;MLEAC=2;MLEAF=1.00;MQ=43.97;QD=28.52;SOR=0.887	GT:AD:DP:GQ:PL	1/1:0,77:77:99:3323,231,0
2L	14195692	2L_14195692_SNP	G	T	3795.77	.	AC=2;AF=1.00;AN=2;DB;DP=87;ExcessHet=3.0103;FS=0.000;MLEAC=2;MLEAF=1.00;MQ=43.97;QD=28.24;SOR=1.030	GT:AD:DP:GQ:PL	1/1:0,87:87:99:3824,262,0
2L	14195699	2L_14195699_SNP	A	G	3683.77	.	AC=2;AF=1.00;AN=2;DB;DP=83;ExcessHet=3.0103;FS=0.000;MLEAC=2;MLEAF=1.00;MQ=43.97;QD=27.22;SOR=0.987	GT:AD:DP:GQ:PL	1/1:0,83:83:99:3712,250,0
2L	14195712	2L_14195712_SNP	A	T	2282.77	.	AC=2;AF=1.00;AN=2;DB;DP=83;ExcessHet=3.0103;FS=0.000;MLEAC=2;MLEAF=1.00;MQ=43.97;QD=27.50;SOR=0.987	GT:AD:DP:GQ:PL	1/1:0,83:83:99:2311,249,0
2L	14195774	2L_14195774_SNP	T	G	1895.77	.	AC=2;AF=1.00;AN=2;DB;DP=67;ExcessHet=3.0103;FS=0.000;MLEAC=2;MLEAF=1.00;MQ=43.96;QD=28.30;SOR=0.849	GT:AD:DP:GQ:PL	1/1:0,67:67:99:1924,201,0
2L	14195795	2L_14195795_SNP	G	A	2807.77	.	AC=2;AF=1.00;AN=2;DB;DP=64;ExcessHet=3.0103;FS=0.000;MLEAC=2;MLEAF=1.00;MQ=43.95;QD=36.30;SOR=0.822	GT:AD:DP:GQ:PL	1/1:0,64:64:99:2836,196,0
2L	14195801	2L_14195801_SNP	A	G	2750.77	.	AC=2;AF=1.00;AN=2;DB;DP=62;ExcessHet=3.0103;FS=0.000;MLEAC=2;MLEAF=1.00;MQ=43.95;QD=28.14;SOR=0.826	GT:AD:DP:GQ:PL	1/1:0,62:62:99:2779,190,0
2L	14196129	2L_14196129_SNP	G	A	1353.77	.	AC=2;AF=1.00;AN=2;DB;DP=49;ExcessHet=3.0103;FS=0.000;MLEAC=2;MLEAF=1.00;MQ=43.76;QD=27.63;SOR=0.818	GT:AD:DP:GQ:PL	1/1:0,49:49:99:1382,147,0
2L	14196162	2L_14196162_SNP	C	T	1164.77	.	AC=2;AF=1.00;AN=2;DB;DP=41;ExcessHet=3.0103;FS=0.000;MLEAC=2;MLEAF=1.00;MQ=44.00;QD=28.41;SOR=2.038	GT:AD:DP:GQ:PL	1/1:0,41:41:99:1193,123,0
2L	14196357	2L_14196357_SNP	T	G	1704.77	.	AC=2;AF=1.00;AN=2;DB;DP=63;ExcessHet=3.0103;FS=0.000;MLEAC=2;MLEAF=1.00;MQ=43.80;QD=27.06;SOR=1.092	GT:AD:DP:GQ:PL	1/1:0,63:63:99:1733,188,0
2L	14197927	2L_14197927_SNP	G	C	1623.77	.	AC=2;AF=1.00;AN=2;DB;DP=61;ExcessHet=3.0103;FS=0.000;MLEAC=2;MLEAF=1.00;MQ=43.94;QD=26.62;SOR=0.725	GT:AD:DP:GQ:PL	1/1:0,61:61:99:1652,181,0
2L	14198314	2L_14198314_SNP	C	T	2332.77	.	AC=2;AF=1.00;AN=2;DB;DP=54;ExcessHet=3.0103;FS=0.000;MLEAC=2;MLEAF=1.00;MQ=44.00;QD=27.87;SOR=0.767	GT:AD:DP:GQ:PL	1/1:0,54:54:99:2361,163,0
2L	14198321	2L_14198321_SNP	G	A	2269.77	.	AC=2;AF=1.00;AN=2;DB;DP=52;ExcessHet=3.0103;FS=0.000;MLEAC=2;MLEAF=1.00;MQ=44.00;QD=33.73;SOR=0.770	GT:AD:DP:GQ:PL	1/1:0,52:52:99:2298,157,0
2L	14198532	2L_14198532_SNP	C	A	1813.77	.	AC=2;AF=1.00;AN=2;DB;DP=68;ExcessHet=3.0103;FS=0.000;MLEAC=2;MLEAF=1.00;MQ=43.97;QD=26.67;SOR=0.949	GT:AD:DP:GQ:PL	1/1:0,68:68:99:1842,202,0
2L	14199076	.	GTTTT	G	2244.73	.	AC=2;AF=1.00;AN=2;DP=56;ExcessHet=3.0103;FS=0.000;MLEAC=2;MLEAF=1.00;MQ=44.00;QD=28.99;SOR=1.314	GT:AD:DP:GQ:PL	1/1:0,51:51:99:2282,154,0
2L	14199105	2L_14199105_SNP	T	C	2600.77	.	AC=2;AF=1.00;AN=2;DB;DP=59;ExcessHet=3.0103;FS=0.000;MLEAC=2;MLEAF=1.00;MQ=43.88;QD=31.15;SOR=1.217	GT:AD:DP:GQ:PL	1/1:0,59:59:99:2629,178,0
2L	14199110	2L_14199110_SNP	C	G	2555.77	.	AC=2;AF=1.00;AN=2;DB;DP=58;ExcessHet=3.0103;FS=0.000;MLEAC=2;MLEAF=1.00;MQ=43.87;QD=25.93;SOR=1.278	GT:AD:DP:GQ:PL	1/1:0,58:58:99:2584,175,0
2L	14199149	2L_14199149_SNP	A	G	1865.77	.	AC=2;AF=1.00;AN=2;DB;DP=67;ExcessHet=3.0103;FS=0.000;MLEAC=2;MLEAF=1.00;MQ=43.89;QD=27.85;SOR=0.917	GT:AD:DP:GQ:PL	1/1:0,67:67:99:1894,201,0
2L	14199212	2L_14199212_SNP	G	C	2681.77	.	AC=2;AF=1.00;AN=2;DB;DP=61;ExcessHet=3.0103;FS=0.000;MLEAC=2;MLEAF=1.00;MQ=43.88;QD=34.39;SOR=0.725	GT:AD:DP:GQ:PL	1/1:0,61:61:99:2710,184,0
2L	14199216	2L_14199216_SNP	G	A	2648.77	.	AC=2;AF=1.00;AN=2;DB;DP=60;ExcessHet=3.0103;FS=0.000;MLEAC=2;MLEAF=1.00;MQ=43.88;QD=31.17;SOR=0.760	GT:AD:DP:GQ:PL	1/1:0,60:60:99:2677,181,0
2L	14199707	2L_14199707_SNP	T	A	1543.77	.	AC=2;AF=1.00;AN=2;DB;DP=55;ExcessHet=3.0103;FS=0.000;MLEAC=2;MLEAF=1.00;MQ=44.00;QD=28.07;SOR=1.159	GT:AD:DP:GQ:PL	1/1:0,55:55:99:1572,165,0
2L	14199759	.	A	ATCAAATT	2595.73	.	AC=2;AF=1.00;AN=2;DP=55;ExcessHet=3.0103;FS=0.000;MLEAC=2;MLEAF=1.00;MQ=44.60;QD=33.54;SOR=0.767	GT:AD:DP:GQ:PL	1/1:0,54:54:99:2633,180,0
2L	14199770	2L_14199770_SNP	T	G	1625.77	.	AC=2;AF=1.00;AN=2;DB;DP=60;ExcessHet=3.0103;FS=0.000;MLEAC=2;MLEAF=1.00;MQ=44.55;QD=27.10;SOR=0.831	GT:AD:DP:GQ:PL	1/1:0,60:60:99:1654,178,0
2L	14199832	2L_14199832_SNP	C	A	1773.77	.	AC=2;AF=1.00;AN=2;DB;DP=63;ExcessHet=3.0103;FS=0.000;MLEAC=2;MLEAF=1.00;MQ=44.53;QD=28.16;SOR=0.859	GT:AD:DP:GQ:PL	1/1:0,63:63:99:1802,189,0
2L	14199904	.	A	G	2138.77	.	AC=2;AF=1.00;AN=2;DP=76;ExcessHet=3.0103;FS=0.000;MLEAC=2;MLEAF=1.00;MQ=44.00;QD=28.14;SOR=0.859	GT:AD:DP:GQ:PL	1/1:0,76:76:99:2167,228,0
2L	14200002	2L_14200002_SNP	C	T	2110.77	.	AC=2;AF=1.00;AN=2;DB;DP=76;ExcessHet=3.0103;FS=0.000;MLEAC=2;MLEAF=1.00;MQ=43.96;QD=28.52;SOR=0.804	GT:AD:DP:GQ:PL	1/1:0,74:74:99:2139,221,0
2L	14200352	2L_14200352_SNP	T	C	1499.77	.	AC=2;AF=1.00;AN=2;BaseQRankSum=0.090;ClippingRankSum=0.000;DB;DP=59;ExcessHet=3.0103;FS=4.486;MLEAC=2;MLEAF=1.00;MQ=43.83;MQRankSum=3.347;QD=25.42;ReadPosRankSum=-0.345;SOR=1.308	GT:AD:DP:GQ:PL	1/1:1,58:59:99:1528,148,0
2L	14200498	.	G	GAAAA	675.76	.	AC=1;AF=0.500;AN=2;BaseQRankSum=-0.161;ClippingRankSum=0.000;DP=17;ExcessHet=3.0103;FS=0.000;MLEAC=1;MLEAF=0.500;MQ=43.39;MQRankSum=-0.235;QD=34.64;ReadPosRankSum=1.265;SOR=3.442	GT:AD:DP:GQ:PL	0/1:3,13:16:16:691,0,16
2L	14200614	2L_14200614_SNP	C	G	1085.77	.	AC=2;AF=1.00;AN=2;DB;DP=41;ExcessHet=3.0103;FS=0.000;MLEAC=2;MLEAF=1.00;MQ=43.81;QD=26.48;SOR=0.954	GT:AD:DP:GQ:PL	1/1:0,41:41:99:1114,122,0
2L	14200744	.	T	G	1299.77	.	AC=2;AF=1.00;AN=2;BaseQRankSum=-1.693;ClippingRankSum=0.000;DP=52;ExcessHet=3.0103;FS=0.000;MLEAC=2;MLEAF=1.00;MQ=43.85;MQRankSum=-0.168;QD=26.00;ReadPosRankSum=-0.599;SOR=0.275	GT:AD:DP:GQ:PL	1/1:1,49:50:99:1328,120,0
2L	14201132	.	T	TA	2301.73	.	AC=2;AF=1.00;AN=2;DP=69;ExcessHet=3.0103;FS=0.000;MLEAC=2;MLEAF=1.00;MQ=44.00;QD=33.85;SOR=0.949	GT:AD:DP:GQ:PL	1/1:0,68:68:99:2339,204,0
2L	14201289	2L_14201289_SNP	A	G	2164.77	.	AC=2;AF=1.00;AN=2;DB;DP=77;ExcessHet=3.0103;FS=0.000;MLEAC=2;MLEAF=1.00;MQ=43.90;QD=28.11;SOR=0.719	GT:AD:DP:GQ:PL	1/1:0,77:77:99:2193,231,0
2L	14201320	2L_14201320_SNP	A	G	3689.77	.	AC=2;AF=1.00;AN=2;DB;DP=82;ExcessHet=3.0103;FS=0.000;MLEAC=2;MLEAF=1.00;MQ=43.88;QD=30.88;SOR=0.846	GT:AD:DP:GQ:PL	1/1:0,82:82:99:3718,250,0
2L	14201321	2L_14201321_SNP	T	C	3689.77	.	AC=2;AF=1.00;AN=2;DB;DP=82;ExcessHet=3.0103;FS=0.000;MLEAC=2;MLEAF=1.00;MQ=43.88;QD=32.39;SOR=0.902	GT:AD:DP:GQ:PL	1/1:0,82:82:99:3718,250,0
2L	14201323	.	G	GA	3584.73	.	AC=2;AF=1.00;AN=2;DP=81;ExcessHet=3.0103;FS=0.000;MLEAC=2;MLEAF=1.00;MQ=43.88;QD=33.53;SOR=0.844	GT:AD:DP:GQ:PL	1/1:0,81:81:99:3622,247,0
2L	14201324	.	G	A	3614.77	.	AC=2;AF=1.00;AN=2;DP=81;ExcessHet=3.0103;FS=0.000;MLEAC=2;MLEAF=1.00;MQ=43.88;QD=27.82;SOR=0.876	GT:AD:DP:GQ:PL	1/1:0,81:81:99:3643,244,0
2L	14201367	2L_14201367_SNP	T	C	3144.77	.	AC=2;AF=1.00;AN=2;DB;DP=71;ExcessHet=3.0103;FS=0.000;MLEAC=2;MLEAF=1.00;MQ=43.83;QD=29.91;SOR=0.840	GT:AD:DP:GQ:PL	1/1:0,71:71:99:3173,214,0
2L	14201371	2L_14201371_SNP	A	T	3267.77	.	AC=2;AF=1.00;AN=2;DB;DP=70;ExcessHet=3.0103;FS=0.000;MLEAC=2;MLEAF=1.00;MQ=43.83;QD=28.52;SOR=0.811	GT:AD:DP:GQ:PL	1/1:0,70:70:99:3296,223,0
2L	14201374	2L_14201374_SNP	G	T	3237.77	.	AC=2;AF=1.00;AN=2;DB;DP=72;ExcessHet=3.0103;FS=0.000;MLEAC=2;MLEAF=1.00;MQ=43.84;QD=32.69;SOR=0.807	GT:AD:DP:GQ:PL	1/1:0,72:72:99:3266,220,0
2L	14201385	2L_14201385_SNP	G	C	2037.77	.	AC=2;AF=1.00;AN=2;DB;DP=75;ExcessHet=3.0103;FS=0.000;MLEAC=2;MLEAF=1.00;MQ=43.84;QD=27.17;SOR=0.892	GT:AD:DP:GQ:PL	1/1:0,75:75:99:2066,224,0
2L	14201404	2L_14201404_SNP	T	A	2015.77	.	AC=2;AF=1.00;AN=2;DB;DP=72;ExcessHet=3.0103;FS=0.000;MLEAC=2;MLEAF=1.00;MQ=43.86;QD=28.00;SOR=1.002	GT:AD:DP:GQ:PL	1/1:0,72:72:99:2044,216,0
2L	14201439	2L_14201439_SNP	G	T	1684.77	.	AC=2;AF=1.00;AN=2;BaseQRankSum=2.378;ClippingRankSum=0.000;DB;DP=70;ExcessHet=3.0103;FS=0.000;MLEAC=2;MLEAF=1.00;MQ=43.89;MQRankSum=-0.314;QD=25.15;ReadPosRankSum=1.346;SOR=0.854	GT:AD:DP:GQ:PL	1/1:2,65:67:99:1713,136,0
2L	14201542	2L_14201542_SNP	G	A	2454.77	.	AC=2;AF=1.00;AN=2;DB;DP=86;ExcessHet=3.0103;FS=0.000;MLEAC=2;MLEAF=1.00;MQ=43.91;QD=28.88;SOR=0.716	GT:AD:DP:GQ:PL	1/1:0,85:85:99:2483,255,0
2L	14201878	.	CA	C	531.73	.	AC=2;AF=1.00;AN=2;BaseQRankSum=-0.672;ClippingRankSum=0.000;DP=55;ExcessHet=3.0103;FS=2.431;MLEAC=2;MLEAF=1.00;MQ=43.88;MQRankSum=2.084;QD=12.66;ReadPosRankSum=-0.038;SOR=0.827	GT:AD:DP:GQ:PL	1/1:3,39:42:57:569,57,0
2L	14202035	2L_14202035_SNP	A	G	1259.77	.	AC=2;AF=1.00;AN=2;DB;DP=52;ExcessHet=3.0103;FS=0.000;MLEAC=2;MLEAF=1.00;MQ=43.26;QD=24.70;SOR=1.201	GT:AD:DP:GQ:PL	1/1:0,51:51:99:1288,150,0
2L	14202091	2L_14202091_SNP	A	G	1338.77	.	AC=2;AF=1.00;AN=2;DB;DP=51;ExcessHet=3.0103;FS=0.000;MLEAC=2;MLEAF=1.00;MQ=43.52;QD=26.25;SOR=0.994	GT:AD:DP:GQ:PL	1/1:0,51:51:99:1367,152,0
2L	14202124	.	C	T	1489.77	.	AC=2;AF=1.00;AN=2;DP=54;ExcessHet=3.0103;FS=0.000;MLEAC=2;MLEAF=1.00;MQ=43.18;QD=27.59;SOR=0.931	GT:AD:DP:GQ:PL	1/1:0,54:54:99:1518,162,0
2L	14202272	2L_14202272_SNP	C	T	1362.77	.	AC=2;AF=1.00;AN=2;DB;DP=58;ExcessHet=3.0103;FS=0.000;MLEAC=2;MLEAF=1.00;MQ=42.12;QD=26.21;SOR=1.609	GT:AD:DP:GQ:PL	1/1:0,52:52:99:1391,155,0
2L	14202347	2L_14202347_SNP	G	A	1428.77	.	AC=2;AF=1.00;AN=2;DB;DP=52;ExcessHet=3.0103;FS=0.000;MLEAC=2;MLEAF=1.00;MQ=40.19;QD=27.48;SOR=1.036	GT:AD:DP:GQ:PL	1/1:0,52:52:99:1457,156,0
2L	14202363	2L_14202363_SNP	T	G	2205.77	.	AC=2;AF=1.00;AN=2;DB;DP=49;ExcessHet=3.0103;FS=0.000;MLEAC=2;MLEAF=1.00;MQ=39.52;QD=35.81;SOR=1.007	GT:AD:DP:GQ:PL	1/1:0,49:49:99:2234,151,0
2L	14202367	.	TTAGA	T	2360.73	.	AC=2;AF=1.00;AN=2;DP=52;ExcessHet=3.0103;FS=0.000;MLEAC=2;MLEAF=1.00;MQ=39.20;QD=32.42;SOR=1.036	GT:AD:DP:GQ:PL	1/1:0,52:52:99:2398,163,0
2L	14202373	.	CA	C	2398.73	.	AC=2;AF=1.00;AN=2;DP=53;ExcessHet=3.0103;FS=0.000;MLEAC=2;MLEAF=1.00;MQ=39.23;QD=31.58;SOR=1.179	GT:AD:DP:GQ:PL	1/1:0,53:53:99:2436,166,0
2L	14202377	2L_14202377_SNP	T	A	2410.77	.	AC=2;AF=1.00;AN=2;DB;DP=55;ExcessHet=3.0103;FS=0.000;MLEAC=2;MLEAF=1.00;MQ=39.21;QD=30.57;SOR=1.159	GT:AD:DP:GQ:PL	1/1:0,55:55:99:2439,166,0
2L	14202407	2L_14202407_SNP	G	T	2475.77	.	AC=2;AF=1.00;AN=2;DB;DP=56;ExcessHet=3.0103;FS=0.000;MLEAC=2;MLEAF=1.00;MQ=38.90;QD=32.55;SOR=1.199	GT:AD:DP:GQ:PL	1/1:0,56:56:99:2504,169,0
2L	14202413	.	G	C	2491.77	.	AC=2;AF=1.00;AN=2;DP=55;ExcessHet=3.0103;FS=0.000;MLEAC=2;MLEAF=1.00;MQ=38.80;QD=25.88;SOR=1.159	GT:AD:DP:GQ:PL	1/1:0,55:55:99:2520,169,0
2L	14202415	.	T	TATTATAA	2654.73	.	AC=2;AF=1.00;AN=2;DP=54;ExcessHet=3.0103;FS=0.000;MLEAC=2;MLEAF=1.00;MQ=38.81;QD=30.61;SOR=1.118	GT:AD:DP:GQ:PL	1/1:0,54:54:99:2692,181,0
2L	14202424	.	A	ATTACTGT	2687.73	.	AC=2;AF=1.00;AN=2;DP=60;ExcessHet=3.0103;FS=0.000;MLEAC=2;MLEAF=1.00;MQ=38.91;QD=32.84;SOR=1.034	GT:AD:DP:GQ:PL	1/1:0,59:59:99:2725,184,0
2L	14202430	.	T	A	2671.77	.	AC=2;AF=1.00;AN=2;DP=58;ExcessHet=3.0103;FS=0.000;MLEAC=2;MLEAF=1.00;MQ=38.86;QD=27.45;SOR=0.914	GT:AD:DP:GQ:PL	1/1:0,58:58:99:2700,181,0
2L	14202432	.	CTTT	C	2752.73	.	AC=2;AF=1.00;AN=2;DP=59;ExcessHet=3.0103;FS=0.000;MLEAC=2;MLEAF=1.00;MQ=38.81;QD=27.39;SOR=0.950	GT:AD:DP:GQ:PL	1/1:0,59:59:99:2790,187,0
2L	14202438	.	C	G	2851.77	.	AC=2;AF=1.00;AN=2;DP=63;ExcessHet=3.0103;FS=0.000;MLEAC=2;MLEAF=1.00;MQ=39.07;QD=36.01;SOR=0.790	GT:AD:DP:GQ:PL	1/1:0,63:63:99:2880,193,0
2L	14202445	2L_14202445_SNP	A	C	2851.77	.	AC=2;AF=1.00;AN=2;DB;DP=62;ExcessHet=3.0103;FS=0.000;MLEAC=2;MLEAF=1.00;MQ=39.31;QD=31.87;SOR=0.758	GT:AD:DP:GQ:PL	1/1:0,62:62:99:2880,193,0
2L	14202447	.	CCA	C	2797.73	.	AC=2;AF=1.00;AN=2;DP=62;ExcessHet=3.0103;FS=0.000;MLEAC=2;MLEAF=1.00;MQ=39.44;QD=27.60;SOR=0.693	GT:AD:DP:GQ:PL	1/1:0,62:62:99:2835,190,0
2L	14202451	.	G	T	2761.77	.	AC=2;AF=1.00;AN=2;DP=61;ExcessHet=3.0103;FS=0.000;MLEAC=2;MLEAF=1.00;MQ=39.41;QD=31.65;SOR=0.725	GT:AD:DP:GQ:PL	1/1:0,61:61:99:2790,187,0
2L	14202453	.	A	AACAT	2862.73	.	AC=2;AF=1.00;AN=2;DP=60;ExcessHet=3.0103;FS=0.000;MLEAC=2;MLEAF=1.00;MQ=39.39;QD=27.55;SOR=0.693	GT:AD:DP:GQ:PL	1/1:0,60:60:99:2900,196,0
2L	14202456	2L_14202456_SNP	A	T	2736.77	.	AC=2;AF=1.00;AN=2;DB;DP=62;ExcessHet=3.0103;FS=0.000;MLEAC=2;MLEAF=1.00;MQ=39.53;QD=28.72;SOR=0.758	GT:AD:DP:GQ:PL	1/1:0,62:62:99:2765,187,0
2L	14202510	2L_14202510_SNP	G	A	1548.77	.	AC=2;AF=1.00;AN=2;DB;DP=58;ExcessHet=3.0103;FS=0.000;MLEAC=2;MLEAF=1.00;MQ=41.72;QD=27.17;SOR=0.877	GT:AD:DP:GQ:PL	1/1:0,57:57:99:1577,171,0
2L	14202529	2L_14202529_DEL	AC	A	1674.73	.	AC=2;AF=1.00;AN=2;DB;DP=57;ExcessHet=3.0103;FS=0.000;MLEAC=2;MLEAF=1.00;MQ=42.13;QD=29.91;SOR=0.841	GT:AD:DP:GQ:PL	1/1:0,56:56:99:1712,168,0
2L	14202638	.	AC	A	2101.73	.	AC=2;AF=1.00;AN=2;DP=54;ExcessHet=3.0103;FS=0.000;MLEAC=2;MLEAF=1.00;MQ=43.01;QD=31.46;SOR=1.390	GT:AD:DP:GQ:PL	1/1:0,50:50:99:2139,151,0
2L	14202657	2L_14202657_SNP	C	A	2112.77	.	AC=2;AF=1.00;AN=2;DB;DP=49;ExcessHet=3.0103;FS=0.000;MLEAC=2;MLEAF=1.00;MQ=43.25;QD=27.05;SOR=1.007	GT:AD:DP:GQ:PL	1/1:0,49:49:99:2141,150,0
2L	14202736	2L_14202736_SNP	A	T	1423.77	.	AC=2;AF=1.00;AN=2;DB;DP=54;ExcessHet=3.0103;FS=0.000;MLEAC=2;MLEAF=1.00;MQ=43.19;QD=26.37;SOR=0.846	GT:AD:DP:GQ:PL	1/1:0,54:54:99:1452,160,0
2L	14203473	2L_14203473_SNP	A	T	1894.77	.	AC=2;AF=1.00;AN=2;DB;DP=70;ExcessHet=3.0103;FS=0.000;MLEAC=2;MLEAF=1.00;MQ=44.00;QD=27.07;SOR=1.085	GT:AD:DP:GQ:PL	1/1:0,70:70:99:1923,208,0
2L	14203550	2L_14203550_SNP	G	C	3495.77	.	AC=2;AF=1.00;AN=2;DB;DP=81;ExcessHet=3.0103;FS=0.000;MLEAC=2;MLEAF=1.00;MQ=43.93;QD=32.12;SOR=1.264	GT:AD:DP:GQ:PL	1/1:0,81:81:99:3524,244,0
2L	14203565	2L_14203565_SNP	A	C	3599.77	.	AC=2;AF=1.00;AN=2;DB;DP=79;ExcessHet=3.0103;FS=0.000;MLEAC=2;MLEAF=1.00;MQ=43.90;QD=30.60;SOR=1.207	GT:AD:DP:GQ:PL	1/1:0,79:79:99:3628,247,0
2L	14203567	.	AAG	A	3590.73	.	AC=2;AF=1.00;AN=2;DP=80;ExcessHet=3.0103;FS=0.000;MLEAC=2;MLEAF=1.00;MQ=43.90;QD=30.80;SOR=1.236	GT:AD:DP:GQ:PL	1/1:0,80:80:99:3628,247,0
2L	14203606	.	A	AT	1742.73	.	AC=2;AF=1.00;AN=2;BaseQRankSum=1.251;ClippingRankSum=0.000;DP=86;ExcessHet=3.0103;FS=2.915;MLEAC=2;MLEAF=1.00;MQ=43.91;MQRankSum=6.285;QD=21.52;ReadPosRankSum=1.721;SOR=0.193	GT:AD:DP:GQ:PL	1/1:2,79:81:99:1780,222,0
2L	14203684	2L_14203684_SNP	T	A	2320.77	.	AC=2;AF=1.00;AN=2;DB;DP=83;ExcessHet=3.0103;FS=0.000;MLEAC=2;MLEAF=1.00;MQ=43.88;QD=28.30;SOR=0.693	GT:AD:DP:GQ:PL	1/1:0,82:82:99:2349,245,0
2L	14203731	2L_14203731_SNP	A	G	3202.77	.	AC=2;AF=1.00;AN=2;BaseQRankSum=1.801;ClippingRankSum=0.000;DB;DP=77;ExcessHet=3.0103;FS=3.302;MLEAC=2;MLEAF=1.00;MQ=43.87;MQRankSum=-0.211;QD=24.32;ReadPosRankSum=1.080;SOR=0.477	GT:AD:DP:GQ:PL	1/1:1,76:77:99:3231,228,0
2L	14203753	2L_14203753_SNP	C	T	3367.77	.	AC=2;AF=1.00;AN=2;DB;DP=75;ExcessHet=3.0103;FS=0.000;MLEAC=2;MLEAF=1.00;MQ=43.87;QD=25.51;SOR=0.892	GT:AD:DP:GQ:PL	1/1:0,75:75:99:3396,229,0
2L	14203767	2L_14203767_SNP	G	A	3751.77	.	AC=2;AF=1.00;AN=2;DB;DP=80;ExcessHet=3.0103;FS=0.000;MLEAC=2;MLEAF=1.00;MQ=43.88;QD=30.71;SOR=0.908	GT:AD:DP:GQ:PL	1/1:0,80:80:99:3780,253,0
2L	14203786	.	CCAA	C	3502.73	.	AC=2;AF=1.00;AN=2;DP=79;ExcessHet=3.0103;FS=0.000;MLEAC=2;MLEAF=1.00;MQ=43.85;QD=30.90;SOR=1.073	GT:AD:DP:GQ:PL	1/1:0,79:79:99:3540,241,0
2L	14203803	2L_14203803_SNP	C	T	3484.77	.	AC=2;AF=1.00;AN=2;DB;DP=80;ExcessHet=3.0103;FS=0.000;MLEAC=2;MLEAF=1.00;MQ=43.85;QD=27.06;SOR=1.236	GT:AD:DP:GQ:PL	1/1:0,80:80:99:3513,240,0
2L	14203909	.	TAAA	T	2224.73	.	AC=2;AF=1.00;AN=2;DP=63;ExcessHet=3.0103;FS=0.000;MLEAC=2;MLEAF=1.00;MQ=43.92;QD=26.16;SOR=1.412	GT:AD:DP:GQ:PL	1/1:0,58:58:99:2262,175,0
2L	14204052	.	CTGTTTTCTG	C	2683.73	.	AC=2;AF=1.00;AN=2;DP=65;ExcessHet=3.0103;FS=0.000;MLEAC=2;MLEAF=1.00;MQ=43.18;QD=36.23;SOR=0.762	GT:AD:DP:GQ:PL	1/1:0,64:64:99:2721,192,0
2L	14204158	.	G	T	1166.77	.	AC=2;AF=1.00;AN=2;BaseQRankSum=1.583;ClippingRankSum=0.000;DP=45;ExcessHet=3.0103;FS=0.000;MLEAC=2;MLEAF=1.00;MQ=43.74;MQRankSum=-0.454;QD=25.93;ReadPosRankSum=-0.952;SOR=1.455	GT:AD:DP:GQ:PL	1/1:2,43:45:96:1195,96,0
2L	14204239	2L_14204239_SNP	A	G	1674.77	.	AC=2;AF=1.00;AN=2;DB;DP=61;ExcessHet=3.0103;FS=0.000;MLEAC=2;MLEAF=1.00;MQ=43.68;QD=27.46;SOR=1.022	GT:AD:DP:GQ:PL	1/1:0,61:61:99:1703,183,0
2L	14204424	.	C	CAGTCGAGTCG	2485.73	.	AC=2;AF=1.00;AN=2;BaseQRankSum=0.782;ClippingRankSum=0.000;DP=63;ExcessHet=3.0103;FS=3.602;MLEAC=2;MLEAF=1.00;MQ=43.38;MQRankSum=-0.392;QD=30.47;ReadPosRankSum=0.441;SOR=0.707	GT:AD:DP:GQ:PL	1/1:1,54:55:65:2523,65,0
2L	14204684	2L_14204684_SNP	C	A	2088.77	.	AC=2;AF=1.00;AN=2;DB;DP=75;ExcessHet=3.0103;FS=0.000;MLEAC=2;MLEAF=1.00;MQ=43.72;QD=27.85;SOR=0.955	GT:AD:DP:GQ:PL	1/1:0,75:75:99:2117,224,0
2L	14204730	2L_14204730_SNP	T	C	1781.77	.	AC=2;AF=1.00;AN=2;DB;DP=64;ExcessHet=3.0103;FS=0.000;MLEAC=2;MLEAF=1.00;MQ=44.00;QD=27.84;SOR=1.044	GT:AD:DP:GQ:PL	1/1:0,64:64:99:1810,192,0
2L	14204888	2L_14204888_SNP	T	C	1805.77	.	AC=2;AF=1.00;AN=2;DB;DP=67;ExcessHet=3.0103;FS=0.000;MLEAC=2;MLEAF=1.00;MQ=44.00;QD=26.95;SOR=0.990	GT:AD:DP:GQ:PL	1/1:0,67:67:99:1834,200,0
2L	14205115	2L_14205115_SNP	G	C	1157.77	.	AC=2;AF=1.00;AN=2;DB;DP=44;ExcessHet=3.0103;FS=0.000;MLEAC=2;MLEAF=1.00;MQ=43.96;QD=26.31;SOR=0.883	GT:AD:DP:GQ:PL	1/1:0,44:44:99:1186,131,0
2L	14205140	2L_14205140_SNP	T	C	1179.77	.	AC=2;AF=1.00;AN=2;DB;DP=43;ExcessHet=3.0103;FS=0.000;MLEAC=2;MLEAF=1.00;MQ=44.00;QD=27.44;SOR=0.941	GT:AD:DP:GQ:PL	1/1:0,43:43:99:1208,129,0
2L	14205180	.	C	CAA	1954.73	.	AC=2;AF=1.00;AN=2;DP=46;ExcessHet=3.0103;FS=0.000;MLEAC=2;MLEAF=1.00;MQ=44.00;QD=29.97;SOR=0.869	GT:AD:DP:GQ:PL	1/1:0,44:44:99:1992,144,0
2L	14205181	.	C	A	2021.77	.	AC=2;AF=1.00;AN=2;DP=47;ExcessHet=3.0103;FS=0.000;MLEAC=2;MLEAF=1.00;MQ=44.00;QD=26.00;SOR=0.735	GT:AD:DP:GQ:PL	1/1:0,47:47:99:2050,144,0
2L	14205239	2L_14205239_SNP	G	A	2905.77	.	AC=2;AF=1.00;AN=2;DB;DP=64;ExcessHet=3.0103;FS=0.000;MLEAC=2;MLEAF=1.00;MQ=43.94;QD=33.50;SOR=0.790	GT:AD:DP:GQ:PL	1/1:0,63:63:99:2934,199,0
2L	14205246	2L_14205246_SNP	C	A	3031.77	.	AC=2;AF=1.00;AN=2;DB;DP=67;ExcessHet=3.0103;FS=0.000;MLEAC=2;MLEAF=1.00;MQ=43.94;QD=26.27;SOR=0.818	GT:AD:DP:GQ:PL	1/1:0,66:66:99:3060,205,0
2L	14205248	2L_14205248_SNP	T	A	3031.77	.	AC=2;AF=1.00;AN=2;DB;DP=68;ExcessHet=3.0103;FS=0.000;MLEAC=2;MLEAF=1.00;MQ=43.94;QD=28.12;SOR=0.849	GT:AD:DP:GQ:PL	1/1:0,67:67:99:3060,205,0
2L	14205257	2L_14205257_SNP	C	A	3070.77	.	AC=2;AF=1.00;AN=2;DB;DP=69;ExcessHet=3.0103;FS=0.000;MLEAC=2;MLEAF=1.00;MQ=43.94;QD=32.43;SOR=0.880	GT:AD:DP:GQ:PL	1/1:0,68:68:99:3099,208,0
2L	14205259	2L_14205259_SNP	G	T	3070.77	.	AC=2;AF=1.00;AN=2;DB;DP=70;ExcessHet=3.0103;FS=0.000;MLEAC=2;MLEAF=1.00;MQ=43.94;QD=29.64;SOR=0.910	GT:AD:DP:GQ:PL	1/1:0,69:69:99:3099,208,0
2L	14205529	2L_14205529_SNP	A	G	2015.77	.	AC=2;AF=1.00;AN=2;DB;DP=75;ExcessHet=3.0103;FS=0.000;MLEAC=2;MLEAF=1.00;MQ=44.00;QD=26.88;SOR=0.892	GT:AD:DP:GQ:PL	1/1:0,75:75:99:2044,223,0
2L	14205664	2L_14205664_SNP	T	G	2280.77	.	AC=2;AF=1.00;AN=2;DB;DP=83;ExcessHet=3.0103;FS=0.000;MLEAC=2;MLEAF=1.00;MQ=44.00;QD=27.48;SOR=0.766	GT:AD:DP:GQ:PL	1/1:0,83:83:99:2309,248,0
2L	14206011	2L_14206011_SNP	T	G	1592.77	.	AC=2;AF=1.00;AN=2;DB;DP=63;ExcessHet=3.0103;FS=0.000;MLEAC=2;MLEAF=1.00;MQ=44.00;QD=25.69;SOR=0.899	GT:AD:DP:GQ:PL	1/1:0,62:62:99:1621,184,0
2L	14206166	2L_14206166_SNP	A	T	2412.77	.	AC=2;AF=1.00;AN=2;DB;DP=86;ExcessHet=3.0103;FS=0.000;MLEAC=2;MLEAF=1.00;MQ=44.00;QD=28.06;SOR=0.693	GT:AD:DP:GQ:PL	1/1:0,86:86:99:2441,258,0
2L	14206184	2L_14206184_SNP	C	T	2657.77	.	AC=2;AF=1.00;AN=2;DB;DP=95;ExcessHet=3.0103;FS=0.000;MLEAC=2;MLEAF=1.00;MQ=43.98;QD=27.98;SOR=0.802	GT:AD:DP:GQ:PL	1/1:0,95:95:99:2686,284,0
2L	14206266	2L_14206266_SNP	G	A	2150.77	.	AC=2;AF=1.00;AN=2;DB;DP=80;ExcessHet=3.0103;FS=0.000;MLEAC=2;MLEAF=1.00;MQ=44.00;QD=26.88;SOR=0.796	GT:AD:DP:GQ:PL	1/1:0,80:80:99:2179,238,0
2L	14206668	2L_14206668_SNP	T	A	1444.77	.	AC=2;AF=1.00;AN=2;BaseQRankSum=1.745;ClippingRankSum=0.000;DB;DP=56;ExcessHet=3.0103;FS=3.039;MLEAC=2;MLEAF=1.00;MQ=43.95;MQRankSum=-0.096;QD=25.80;ReadPosRankSum=1.416;SOR=0.138	GT:AD:DP:GQ:PL	1/1:2,54:56:99:1473,113,0
2L	14208176	2L_14208176_SNP	A	T	2369.77	.	AC=2;AF=1.00;AN=2;DB;DP=84;ExcessHet=3.0103;FS=0.000;MLEAC=2;MLEAF=1.00;MQ=44.00;QD=28.21;SOR=1.501	GT:AD:DP:GQ:PL	1/1:0,84:84:99:2398,251,0
2L	14209098	2L_14209098_SNP	T	C	1718.77	.	AC=2;AF=1.00;AN=2;DB;DP=64;ExcessHet=3.0103;FS=0.000;MLEAC=2;MLEAF=1.00;MQ=43.94;QD=26.86;SOR=0.693	GT:AD:DP:GQ:PL	1/1:0,64:64:99:1747,191,0
2L	14209142	2L_14209142_SNP	G	T	2541.77	.	AC=2;AF=1.00;AN=2;DB;DP=57;ExcessHet=3.0103;FS=0.000;MLEAC=2;MLEAF=1.00;MQ=43.90;QD=29.67;SOR=1.047	GT:AD:DP:GQ:PL	1/1:0,57:57:99:2570,175,0
2L	14209152	.	G	T	2520.77	.	AC=2;AF=1.00;AN=2;DP=56;ExcessHet=3.0103;FS=0.000;MLEAC=2;MLEAF=1.00;MQ=43.90;QD=35.35;SOR=1.009	GT:AD:DP:GQ:PL	1/1:0,56:56:99:2549,172,0
2L	14209153	.	C	T	2491.77	.	AC=2;AF=1.00;AN=2;DP=55;ExcessHet=3.0103;FS=0.000;MLEAC=2;MLEAF=1.00;MQ=43.89;QD=32.78;SOR=0.970	GT:AD:DP:GQ:PL	1/1:0,55:55:99:2520,169,0
2L	14209154	.	G	A	2491.77	.	AC=2;AF=1.00;AN=2;DP=55;ExcessHet=3.0103;FS=0.000;MLEAC=2;MLEAF=1.00;MQ=43.89;QD=22.73;SOR=0.970	GT:AD:DP:GQ:PL	1/1:0,55:55:99:2520,169,0
2L	14209162	2L_14209162_SNP	T	C	2428.77	.	AC=2;AF=1.00;AN=2;DB;DP=55;ExcessHet=3.0103;FS=0.000;MLEAC=2;MLEAF=1.00;MQ=43.89;QD=26.42;SOR=0.970	GT:AD:DP:GQ:PL	1/1:0,55:55:99:2457,166,0
2L	14209172	.	G	GT	2307.73	.	AC=2;AF=1.00;AN=2;DP=56;ExcessHet=3.0103;FS=0.000;MLEAC=2;MLEAF=1.00;MQ=43.93;QD=34.17;SOR=0.981	GT:AD:DP:GQ:PL	1/1:0,53:53:99:2345,159,0
2L	14209176	.	A	T	2316.77	.	AC=2;AF=1.00;AN=2;DP=52;ExcessHet=3.0103;FS=0.000;MLEAC=2;MLEAF=1.00;MQ=43.92;QD=33.33;SOR=0.941	GT:AD:DP:GQ:PL	1/1:0,52:52:99:2345,159,0
2L	14209211	2L_14209211_SNP	G	C	2361.77	.	AC=2;AF=1.00;AN=2;DB;DP=54;ExcessHet=3.0103;FS=0.000;MLEAC=2;MLEAF=1.00;MQ=43.93;QD=26.77;SOR=0.846	GT:AD:DP:GQ:PL	1/1:0,54:54:99:2390,163,0
2L	14209213	2L_14209213_SNP	A	G	2361.77	.	AC=2;AF=1.00;AN=2;DB;DP=53;ExcessHet=3.0103;FS=0.000;MLEAC=2;MLEAF=1.00;MQ=43.93;QD=26.58;SOR=0.892	GT:AD:DP:GQ:PL	1/1:0,53:53:99:2390,163,0
2L	14209229	2L_14209229_SNP	T	C	1437.77	.	AC=2;AF=1.00;AN=2;DB;DP=53;ExcessHet=3.0103;FS=0.000;MLEAC=2;MLEAF=1.00;MQ=43.89;QD=27.65;SOR=1.358	GT:AD:DP:GQ:PL	1/1:0,52:52:99:1466,156,0
2L	14209351	.	C	CT	1676.73	.	AC=2;AF=1.00;AN=2;BaseQRankSum=-0.582;ClippingRankSum=0.000;DP=68;ExcessHet=3.0103;FS=0.000;MLEAC=2;MLEAF=1.00;MQ=43.94;MQRankSum=-0.087;QD=24.66;ReadPosRankSum=-1.555;SOR=0.235	GT:AD:DP:GQ:PL	1/1:1,67:68:99:1714,180,0
2L	14209527	.	GTTTGTTT	G	1987.73	.	AC=2;AF=1.00;AN=2;DP=51;ExcessHet=3.0103;FS=0.000;MLEAC=2;MLEAF=1.00;MQ=43.88;QD=36.19;SOR=1.179	GT:AD:DP:GQ:PL	1/1:0,47:47:99:2025,142,0
2L	14209688	2L_14209688_SNP	T	C	1868.77	.	AC=2;AF=1.00;AN=2;DB;DP=69;ExcessHet=3.0103;FS=0.000;MLEAC=2;MLEAF=1.00;MQ=43.89;QD=27.08;SOR=0.722	GT:AD:DP:GQ:PL	1/1:0,69:69:99:1897,206,0
2L	14209995	.	G	GAGCCT	3094.73	.	AC=2;AF=1.00;AN=2;DP=73;ExcessHet=3.0103;FS=0.000;MLEAC=2;MLEAF=1.00;MQ=43.80;QD=30.48;SOR=0.844	GT:AD:DP:GQ:PL	1/1:0,69:69:99:3132,210,0
2L	14210130	.	C	CAAAA	2452.73	.	AC=2;AF=1.00;AN=2;DP=64;ExcessHet=3.0103;FS=0.000;MLEAC=2;MLEAF=1.00;MQ=43.92;QD=30.54;SOR=0.853	GT:AD:DP:GQ:PL	1/1:0,56:56:99:2490,174,0
2L	14210356	2L_14210356_SNP	T	C	2924.77	.	AC=2;AF=1.00;AN=2;DB;DP=68;ExcessHet=3.0103;FS=0.000;MLEAC=2;MLEAF=1.00;MQ=43.75;QD=27.56;SOR=0.849	GT:AD:DP:GQ:PL	1/1:0,67:67:99:2953,208,0
2L	14210368	2L_14210368_SNP	C	G	2860.77	.	AC=2;AF=1.00;AN=2;DB;DP=67;ExcessHet=3.0103;FS=0.000;MLEAC=2;MLEAF=1.00;MQ=43.80;QD=34.19;SOR=0.957	GT:AD:DP:GQ:PL	1/1:0,66:66:99:2889,202,0
2L	14210728	2L_14210728_SNP	T	G	1948.77	.	AC=2;AF=1.00;AN=2;DB;DP=70;ExcessHet=3.0103;FS=0.000;MLEAC=2;MLEAF=1.00;MQ=44.00;QD=27.84;SOR=0.750	GT:AD:DP:GQ:PL	1/1:0,70:70:99:1977,210,0
2L	14210774	2L_14210774_SNP	C	T	2875.77	.	AC=2;AF=1.00;AN=2;DB;DP=65;ExcessHet=3.0103;FS=0.000;MLEAC=2;MLEAF=1.00;MQ=44.00;QD=25.55;SOR=0.925	GT:AD:DP:GQ:PL	1/1:0,65:65:99:2904,202,0
2L	14210779	.	G	GTT	2970.73	.	AC=2;AF=1.00;AN=2;DP=66;ExcessHet=3.0103;FS=0.000;MLEAC=2;MLEAF=1.00;MQ=44.00;QD=34.58;SOR=0.754	GT:AD:DP:GQ:PL	1/1:0,66:66:99:3008,205,0
2L	14210784	.	G	T	2961.77	.	AC=2;AF=1.00;AN=2;DP=67;ExcessHet=3.0103;FS=0.000;MLEAC=2;MLEAF=1.00;MQ=44.00;QD=27.01;SOR=0.784	GT:AD:DP:GQ:PL	1/1:0,67:67:99:2990,202,0
2L	14211007	2L_14211007_SNP	T	C	1905.77	.	AC=2;AF=1.00;AN=2;DB;DP=69;ExcessHet=3.0103;FS=0.000;MLEAC=2;MLEAF=1.00;MQ=43.97;QD=27.62;SOR=0.910	GT:AD:DP:GQ:PL	1/1:0,69:69:99:1934,206,0
2L	14211056	2L_14211056_SNP	A	C	1910.77	.	AC=2;AF=1.00;AN=2;DB;DP=69;ExcessHet=3.0103;FS=0.000;MLEAC=2;MLEAF=1.00;MQ=43.97;QD=27.69;SOR=1.678	GT:AD:DP:GQ:PL	1/1:0,69:69:99:1939,206,0
2L	14211826	.	A	G	3672.77	.	AC=2;AF=1.00;AN=2;DP=84;ExcessHet=3.0103;FS=0.000;MLEAC=2;MLEAF=1.00;MQ=43.97;QD=29.56;SOR=0.897	GT:AD:DP:GQ:PL	1/1:0,84:84:99:3701,253,0
2L	14211834	2L_14211834_SNP	G	A	3663.77	.	AC=2;AF=1.00;AN=2;DB;DP=84;ExcessHet=3.0103;FS=0.000;MLEAC=2;MLEAF=1.00;MQ=43.97;QD=28.99;SOR=0.954	GT:AD:DP:GQ:PL	1/1:0,84:84:99:3692,253,0
2L	14211876	.	A	AATT	3173.73	.	AC=2;AF=1.00;AN=2;DP=77;ExcessHet=3.0103;FS=0.000;MLEAC=2;MLEAF=1.00;MQ=43.94;QD=29.50;SOR=0.826	GT:AD:DP:GQ:PL	1/1:0,77:77:99:3211,233,0
2L	14211933	2L_14211933_SNP	T	C	2918.77	.	AC=2;AF=1.00;AN=2;DB;DP=70;ExcessHet=3.0103;FS=0.000;MLEAC=2;MLEAF=1.00;MQ=44.00;QD=27.57;SOR=0.941	GT:AD:DP:GQ:PL	1/1:0,70:70:99:2947,217,0
2L	14211945	.	T	TA	2853.73	.	AC=2;AF=1.00;AN=2;DP=68;ExcessHet=3.0103;FS=0.000;MLEAC=2;MLEAF=1.00;MQ=43.96;QD=32.10;SOR=0.814	GT:AD:DP:GQ:PL	1/1:0,68:68:99:2891,214,0
2L	14212354	.	CAAA	C	2964.73	.	AC=2;AF=1.00;AN=2;DP=72;ExcessHet=3.0103;FS=0.000;MLEAC=2;MLEAF=1.00;MQ=43.96;QD=34.47;SOR=1.098	GT:AD:DP:GQ:PL	1/1:0,68:68:99:3002,207,0
2L	14212362	.	A	G	2972.77	.	AC=2;AF=1.00;AN=2;DP=71;ExcessHet=3.0103;FS=0.000;MLEAC=2;MLEAF=1.00;MQ=43.96;QD=29.73;SOR=1.054	GT:AD:DP:GQ:PL	1/1:0,69:69:99:3001,207,0
2L	14212652	2L_14212652_SNP	T	A	1496.77	.	AC=2;AF=1.00;AN=2;DB;DP=56;ExcessHet=3.0103;FS=0.000;MLEAC=2;MLEAF=1.00;MQ=44.00;QD=26.73;SOR=1.412	GT:AD:DP:GQ:PL	1/1:0,56:56:99:1525,167,0
2L	14212744	2L_14212744_SNP	A	C	2546.77	.	AC=2;AF=1.00;AN=2;DB;DP=61;ExcessHet=3.0103;FS=0.000;MLEAC=2;MLEAF=1.00;MQ=44.00;QD=36.41;SOR=0.906	GT:AD:DP:GQ:PL	1/1:0,60:60:99:2575,184,0
2L	14212764	2L_14212764_SNP	G	A	2615.77	.	AC=2;AF=1.00;AN=2;DB;DP=63;ExcessHet=3.0103;FS=0.000;MLEAC=2;MLEAF=1.00;MQ=44.00;QD=34.25;SOR=0.933	GT:AD:DP:GQ:PL	1/1:0,63:63:99:2644,189,0
2L	14212917	2L_14212917_SNP	C	T	2658.77	.	AC=2;AF=1.00;AN=2;DB;DP=60;ExcessHet=3.0103;FS=0.000;MLEAC=2;MLEAF=1.00;MQ=44.00;QD=31.39;SOR=1.071	GT:AD:DP:GQ:PL	1/1:0,60:60:99:2687,181,0
2L	14212921	.	G	T	2689.77	.	AC=2;AF=1.00;AN=2;DP=61;ExcessHet=3.0103;FS=0.000;MLEAC=2;MLEAF=1.00;MQ=44.00;QD=29.96;SOR=1.022	GT:AD:DP:GQ:PL	1/1:0,61:61:99:2718,184,0
2L	14212952	2L_14212952_SNP	T	A	1762.77	.	AC=2;AF=1.00;AN=2;DB;DP=64;ExcessHet=3.0103;FS=0.000;MLEAC=2;MLEAF=1.00;MQ=44.00;QD=27.54;SOR=0.756	GT:AD:DP:GQ:PL	1/1:0,64:64:99:1791,192,0
2L	14213036	.	C	CA	2061.73	.	AC=2;AF=1.00;AN=2;DP=58;ExcessHet=3.0103;FS=0.000;MLEAC=2;MLEAF=1.00;MQ=44.38;QD=34.49;SOR=0.914	GT:AD:DP:GQ:PL	1/1:0,58:58:99:2099,178,0
2L	14213246	2L_14213246_SNP	G	A	1714.77	.	AC=2;AF=1.00;AN=2;DB;DP=62;ExcessHet=3.0103;FS=0.000;MLEAC=2;MLEAF=1.00;MQ=43.97;QD=27.66;SOR=0.899	GT:AD:DP:GQ:PL	1/1:0,62:62:99:1743,186,0
2L	14213273	2L_14213273_SNP	T	A	1635.77	.	AC=2;AF=1.00;AN=2;DB;DP=58;ExcessHet=3.0103;FS=0.000;MLEAC=2;MLEAF=1.00;MQ=44.00;QD=28.20;SOR=1.609	GT:AD:DP:GQ:PL	1/1:0,58:58:99:1664,174,0
2L	14213336	2L_14213336_SNP	C	T	1839.77	.	AC=2;AF=1.00;AN=2;DB;DP=65;ExcessHet=3.0103;FS=0.000;MLEAC=2;MLEAF=1.00;MQ=44.00;QD=28.30;SOR=1.162	GT:AD:DP:GQ:PL	1/1:0,65:65:99:1868,195,0
2L	14213663	2L_14213663_SNP	C	T	1614.77	.	AC=2;AF=1.00;AN=2;DB;DP=59;ExcessHet=3.0103;FS=0.000;MLEAC=2;MLEAF=1.00;MQ=44.00;QD=27.84;SOR=0.914	GT:AD:DP:GQ:PL	1/1:0,58:58:99:1643,174,0
2L	14213777	.	C	CAAT	3070.73	.	AC=2;AF=1.00;AN=2;BaseQRankSum=0.511;ClippingRankSum=0.000;DP=81;ExcessHet=3.0103;FS=0.000;MLEAC=2;MLEAF=1.00;MQ=43.91;MQRankSum=0.000;QD=29.98;ReadPosRankSum=-0.650;SOR=0.455	GT:AD:DP:GQ:PL	1/1:1,71:72:99:3108,180,0
2L	14215362	.	G	T	1857.77	.	AC=2;AF=1.00;AN=2;DP=69;ExcessHet=3.0103;FS=0.000;MLEAC=2;MLEAF=1.00;MQ=44.00;QD=27.73;SOR=1.066	GT:AD:DP:GQ:PL	1/1:0,67:67:99:1886,200,0
2L	14215763	.	AT	A	745.76	.	AC=2;AF=1.00;AN=2;BaseQRankSum=-0.067;ClippingRankSum=0.000;DP=70;ExcessHet=3.0103;FS=9.329;MLEAC=2;MLEAF=1.00;MQ=44.16;MQRankSum=0.441;QD=12.86;ReadPosRankSum=-0.477;SOR=0.085	GT:AD:DP:GQ:PL	1/1:7,51:58:22:783,22,0
2L	14216242	2L_14216242_SNP	G	T	1717.77	.	AC=2;AF=1.00;AN=2;DB;DP=62;ExcessHet=3.0103;FS=0.000;MLEAC=2;MLEAF=1.00;MQ=43.88;QD=27.71;SOR=0.758	GT:AD:DP:GQ:PL	1/1:0,62:62:99:1746,185,0
2L	14217073	.	C	CA	318.14	.	AC=2;AF=1.00;AN=2;BaseQRankSum=2.224;ClippingRankSum=0.000;DP=38;ExcessHet=3.0103;FS=0.000;MLEAC=2;MLEAF=1.00;MQ=43.75;MQRankSum=1.113;QD=11.78;ReadPosRankSum=2.008;SOR=0.572	GT:AD:DP:GQ:PL	1/1:5,22:27:10:355,10,0
2L	14217949	.	A	C	2216.77	.	AC=2;AF=1.00;AN=2;DP=80;ExcessHet=3.0103;FS=0.000;MLEAC=2;MLEAF=1.00;MQ=43.94;QD=27.71;SOR=0.850	GT:AD:DP:GQ:PL	1/1:0,80:80:99:2245,240,0
2L	14218145	.	T	C	1406.77	.	AC=2;AF=1.00;AN=2;DP=53;ExcessHet=3.0103;FS=0.000;MLEAC=2;MLEAF=1.00;MQ=43.93;QD=26.54;SOR=0.808	GT:AD:DP:GQ:PL	1/1:0,53:53:99:1435,158,0
2L	14219695	2L_14219695_SNP	G	A	2146.77	.	AC=2;AF=1.00;AN=2;DB;DP=78;ExcessHet=3.0103;FS=0.000;MLEAC=2;MLEAF=1.00;MQ=44.00;QD=27.52;SOR=0.693	GT:AD:DP:GQ:PL	1/1:0,78:78:99:2175,233,0
2L	14220035	2L_14220035_SNP	T	C	3569.77	.	AC=2;AF=1.00;AN=2;DB;DP=81;ExcessHet=3.0103;FS=0.000;MLEAC=2;MLEAF=1.00;MQ=43.98;QD=31.10;SOR=0.876	GT:AD:DP:GQ:PL	1/1:0,81:81:99:3598,247,0
2L	14220045	2L_14220045_SNP	G	A	3731.77	.	AC=2;AF=1.00;AN=2;DB;DP=88;ExcessHet=3.0103;FS=0.000;MLEAC=2;MLEAF=1.00;MQ=43.98;QD=30.60;SOR=0.887	GT:AD:DP:GQ:PL	1/1:0,88:88:99:3760,265,0
2L	14220188	2L_14220188_SNP	T	C	2171.77	.	AC=2;AF=1.00;AN=2;DB;DP=78;ExcessHet=3.0103;FS=0.000;MLEAC=2;MLEAF=1.00;MQ=43.97;QD=27.84;SOR=0.693	GT:AD:DP:GQ:PL	1/1:0,78:78:99:2200,233,0
2L	14220323	2L_14220323_SNP	A	C	2075.77	.	AC=2;AF=1.00;AN=2;BaseQRankSum=1.821;ClippingRankSum=0.000;DB;DP=78;ExcessHet=3.0103;FS=3.183;MLEAC=2;MLEAF=1.00;MQ=44.00;MQRankSum=0.000;QD=26.96;ReadPosRankSum=-0.535;SOR=0.391	GT:AD:DP:GQ:PL	1/1:1,76:77:99:2104,221,0
2L	14220478	2L_14220478_SNP	T	C	1745.77	.	AC=2;AF=1.00;AN=2;DB;DP=62;ExcessHet=3.0103;FS=0.000;MLEAC=2;MLEAF=1.00;MQ=43.97;QD=28.16;SOR=1.536	GT:AD:DP:GQ:PL	1/1:0,62:62:99:1774,186,0
2L	14220557	2L_14220557_SNP	G	A	1771.77	.	AC=2;AF=1.00;AN=2;DB;DP=63;ExcessHet=3.0103;FS=0.000;MLEAC=2;MLEAF=1.00;MQ=43.94;QD=28.12;SOR=1.270	GT:AD:DP:GQ:PL	1/1:0,63:63:99:1800,189,0
2L	14220605	.	T	TC	1878.73	.	AC=2;AF=1.00;AN=2;DP=59;ExcessHet=3.0103;FS=0.000;MLEAC=2;MLEAF=1.00;MQ=44.00;QD=32.39;SOR=0.914	GT:AD:DP:GQ:PL	1/1:0,58:58:99:1916,180,0
2L	14220720	2L_14220720_SNP	A	G	2846.77	.	AC=2;AF=1.00;AN=2;DB;DP=64;ExcessHet=3.0103;FS=0.000;MLEAC=2;MLEAF=1.00;MQ=44.00;QD=32.89;SOR=1.010	GT:AD:DP:GQ:PL	1/1:0,63:63:99:2875,196,0
2L	14220721	2L_14220721_SNP	C	T	2846.77	.	AC=2;AF=1.00;AN=2;DB;DP=66;ExcessHet=3.0103;FS=0.000;MLEAC=2;MLEAF=1.00;MQ=44.00;QD=30.44;SOR=0.925	GT:AD:DP:GQ:PL	1/1:0,65:65:99:2875,196,0
2L	14220933	2L_14220933_SNP	C	G	1626.77	.	AC=2;AF=1.00;AN=2;DB;DP=56;ExcessHet=3.0103;FS=0.000;MLEAC=2;MLEAF=1.00;MQ=44.00;QD=29.05;SOR=1.199	GT:AD:DP:GQ:PL	1/1:0,56:56:99:1655,167,0
2L	14221130	.	G	GCACA	2834.73	.	AC=2;AF=1.00;AN=2;DP=63;ExcessHet=3.0103;FS=0.000;MLEAC=2;MLEAF=1.00;MQ=44.00;QD=27.84;SOR=1.498	GT:AD:DP:GQ:PL	1/1:0,61:61:99:2872,195,0
2L	14222249	2L_14222249_SNP	A	G	1690.77	.	AC=2;AF=1.00;AN=2;DB;DP=62;ExcessHet=3.0103;FS=0.000;MLEAC=2;MLEAF=1.00;MQ=43.81;QD=27.27;SOR=1.057	GT:AD:DP:GQ:PL	1/1:0,62:62:99:1719,185,0
2L	14222352	.	TGTCTGCAACGTAAATGTTTAATTGATAAGCAAAG	T	1980.73	.	AC=2;AF=1.00;AN=2;DP=46;ExcessHet=3.0103;FS=0.000;MLEAC=2;MLEAF=1.00;MQ=43.41;QD=30.23;SOR=0.737	GT:AD:DP:GQ:PL	1/1:0,45:45:99:2018,136,0
2L	14222534	.	TATATACA	T	2677.73	.	AC=2;AF=1.00;AN=2;DP=61;ExcessHet=3.0103;FS=0.000;MLEAC=2;MLEAF=1.00;MQ=43.76;QD=30.97;SOR=0.941	GT:AD:DP:GQ:PL	1/1:0,61:61:99:2715,184,0
2L	14222580	2L_14222580_SNP	C	T	1970.77	.	AC=2;AF=1.00;AN=2;DB;DP=69;ExcessHet=3.0103;FS=0.000;MLEAC=2;MLEAF=1.00;MQ=43.82;QD=28.56;SOR=0.722	GT:AD:DP:GQ:PL	1/1:0,69:69:99:1999,207,0
2L	14223684	2L_14223684_SNP	G	C	1620.77	.	AC=2;AF=1.00;AN=2;DB;DP=61;ExcessHet=3.0103;FS=0.000;MLEAC=2;MLEAF=1.00;MQ=44.00;QD=27.01;SOR=1.160	GT:AD:DP:GQ:PL	1/1:0,60:60:99:1649,180,0
2L	14223697	2L_14223697_SNP	A	G	1752.77	.	AC=2;AF=1.00;AN=2;BaseQRankSum=1.802;ClippingRankSum=0.000;DB;DP=69;ExcessHet=3.0103;FS=0.000;MLEAC=2;MLEAF=1.00;MQ=43.84;MQRankSum=-0.086;QD=25.40;ReadPosRankSum=1.976;SOR=0.405	GT:AD:DP:GQ:PL	1/1:1,68:69:99:1781,195,0
2L	14225363	2L_14225363_SNP	G	T	1674.77	.	AC=2;AF=1.00;AN=2;DB;DP=62;ExcessHet=3.0103;FS=0.000;MLEAC=2;MLEAF=1.00;MQ=44.00;QD=27.91;SOR=0.906	GT:AD:DP:GQ:PL	1/1:0,60:60:99:1703,180,0
2L	14226733	2L_14226733_SNP	G	A	1299.77	.	AC=2;AF=1.00;AN=2;DB;DP=30;ExcessHet=3.0103;FS=0.000;MLEAC=2;MLEAF=1.00;MQ=44.00;QD=29.96;SOR=1.329	GT:AD:DP:GQ:PL	1/1:0,30:30:90:1328,90,0
2L	14226734	2L_14226734_SNP	C	G	1299.77	.	AC=2;AF=1.00;AN=2;DB;DP=30;ExcessHet=3.0103;FS=0.000;MLEAC=2;MLEAF=1.00;MQ=44.00;QD=25.71;SOR=1.329	GT:AD:DP:GQ:PL	1/1:0,30:30:90:1328,90,0
2L	14226751	2L_14226751_SNP	C	T	1126.77	.	AC=2;AF=1.00;AN=2;DB;DP=27;ExcessHet=3.0103;FS=0.000;MLEAC=2;MLEAF=1.00;MQ=43.75;QD=28.94;SOR=0.765	GT:AD:DP:GQ:PL	1/1:0,27:27:81:1155,81,0
2L	14226818	.	G	GTTT	256.76	.	AC=1;AF=0.500;AN=2;BaseQRankSum=-1.440;ClippingRankSum=0.000;DP=15;ExcessHet=3.0103;FS=7.782;MLEAC=1;MLEAF=0.500;MQ=41.57;MQRankSum=0.648;QD=19.75;ReadPosRankSum=0.094;SOR=1.402	GT:AD:DP:GQ:PL	0/1:3,10:13:23:294,0,23
2L	14226827	.	C	T	290.79	.	AC=1;AF=0.500;AN=2;BaseQRankSum=1.387;ClippingRankSum=0.000;DP=13;ExcessHet=3.0103;FS=14.564;MLEAC=1;MLEAF=0.500;MQ=41.18;MQRankSum=0.799;QD=22.37;ReadPosRankSum=1.805;SOR=2.204	GT:AD:DP:GQ:PL	0/1:3,10:13:23:319,0,23
2L	14226916	2L_14226916_SNP	C	T	788.77	.	AC=2;AF=1.00;AN=2;DB;DP=30;ExcessHet=3.0103;FS=0.000;MLEAC=2;MLEAF=1.00;MQ=43.27;QD=26.29;SOR=1.143	GT:AD:DP:GQ:PL	1/1:0,30:30:90:817,90,0
2L	14227692	2L_14227692_SNP	C	G	3373.77	.	AC=2;AF=1.00;AN=2;DB;DP=78;ExcessHet=3.0103;FS=0.000;MLEAC=2;MLEAF=1.00;MQ=44.00;QD=27.25;SOR=0.744	GT:AD:DP:GQ:PL	1/1:0,78:78:99:3402,235,0
2L	14227702	2L_14227702_SNP	T	C	3291.77	.	AC=2;AF=1.00;AN=2;DB;DP=77;ExcessHet=3.0103;FS=0.000;MLEAC=2;MLEAF=1.00;MQ=44.00;QD=32.02;SOR=0.746	GT:AD:DP:GQ:PL	1/1:0,76:76:99:3320,229,0
2L	14227868	2L_14227868_SNP	A	G	1765.77	.	AC=2;AF=1.00;AN=2;DB;DP=64;ExcessHet=3.0103;FS=0.000;MLEAC=2;MLEAF=1.00;MQ=43.88;QD=27.59;SOR=1.044	GT:AD:DP:GQ:PL	1/1:0,64:64:99:1794,191,0
2L	14227886	2L_14227886_SNP	C	T	1846.77	.	AC=2;AF=1.00;AN=2;DB;DP=68;ExcessHet=3.0103;FS=0.000;MLEAC=2;MLEAF=1.00;MQ=43.83;QD=27.56;SOR=0.917	GT:AD:DP:GQ:PL	1/1:0,67:67:99:1875,201,0
2L	14227977	2L_14227977_SNP	A	C	3587.77	.	AC=2;AF=1.00;AN=2;DB;DP=81;ExcessHet=3.0103;FS=0.000;MLEAC=2;MLEAF=1.00;MQ=43.76;QD=30.54;SOR=1.310	GT:AD:DP:GQ:PL	1/1:0,80:80:99:3616,253,0
2L	14227995	2L_14227995_SNP	T	C	3551.77	.	AC=2;AF=1.00;AN=2;DB;DP=80;ExcessHet=3.0103;FS=0.000;MLEAC=2;MLEAF=1.00;MQ=43.78;QD=24.32;SOR=1.281	GT:AD:DP:GQ:PL	1/1:0,79:79:99:3580,241,0
2L	14227997	2L_14227997_SNP	A	G	3526.77	.	AC=2;AF=1.00;AN=2;DB;DP=80;ExcessHet=3.0103;FS=0.000;MLEAC=2;MLEAF=1.00;MQ=43.78;QD=31.48;SOR=1.281	GT:AD:DP:GQ:PL	1/1:0,79:79:99:3555,238,0
2L	14228003	2L_14228003_SNP	C	A	3495.77	.	AC=2;AF=1.00;AN=2;DB;DP=80;ExcessHet=3.0103;FS=0.000;MLEAC=2;MLEAF=1.00;MQ=43.78;QD=33.60;SOR=1.281	GT:AD:DP:GQ:PL	1/1:0,79:79:99:3524,238,0
2L	14228069	.	CT	C	3652.73	.	AC=2;AF=1.00;AN=2;DP=83;ExcessHet=3.0103;FS=0.000;MLEAC=2;MLEAF=1.00;MQ=43.83;QD=32.47;SOR=1.310	GT:AD:DP:GQ:PL	1/1:0,80:80:99:3690,247,0
2L	14228071	.	C	A	3661.77	.	AC=2;AF=1.00;AN=2;DP=84;ExcessHet=3.0103;FS=0.000;MLEAC=2;MLEAF=1.00;MQ=43.84;QD=26.70;SOR=1.367	GT:AD:DP:GQ:PL	1/1:0,82:82:99:3690,247,0
2L	14228073	.	G	GT	3697.73	.	AC=2;AF=1.00;AN=2;DP=84;ExcessHet=3.0103;FS=0.000;MLEAC=2;MLEAF=1.00;MQ=43.84;QD=31.93;SOR=1.367	GT:AD:DP:GQ:PL	1/1:0,82:82:99:3735,250,0
2L	14228092	2L_14228092_SNP	C	T	3751.77	.	AC=2;AF=1.00;AN=2;DB;DP=84;ExcessHet=3.0103;FS=0.000;MLEAC=2;MLEAF=1.00;MQ=43.88;QD=28.36;SOR=1.367	GT:AD:DP:GQ:PL	1/1:0,82:82:99:3780,253,0
2L	14228107	2L_14228107_SNP	T	A	3770.77	.	AC=2;AF=1.00;AN=2;DB;DP=83;ExcessHet=3.0103;FS=0.000;MLEAC=2;MLEAF=1.00;MQ=43.86;QD=29.26;SOR=1.339	GT:AD:DP:GQ:PL	1/1:0,81:81:99:3799,256,0
2L	14228112	2L_14228112_SNP	A	T	3607.77	.	AC=2;AF=1.00;AN=2;DB;DP=84;ExcessHet=3.0103;FS=0.000;MLEAC=2;MLEAF=1.00;MQ=43.86;QD=29.50;SOR=1.292	GT:AD:DP:GQ:PL	1/1:0,82:82:99:3636,247,0
2L	14228148	2L_14228148_SNP	A	T	3518.77	.	AC=2;AF=1.00;AN=2;DB;DP=81;ExcessHet=3.0103;FS=0.000;MLEAC=2;MLEAF=1.00;MQ=43.95;QD=29.59;SOR=0.743	GT:AD:DP:GQ:PL	1/1:0,80:80:99:3547,247,0
2L	14228157	2L_14228157_SNP	T	C	3417.77	.	AC=2;AF=1.00;AN=2;DB;DP=79;ExcessHet=3.0103;FS=0.000;MLEAC=2;MLEAF=1.00;MQ=43.95;QD=28.18;SOR=0.855	GT:AD:DP:GQ:PL	1/1:0,78:78:99:3446,238,0
2L	14228426	2L_14228426_SNP	A	T	1949.77	.	AC=2;AF=1.00;AN=2;BaseQRankSum=-1.658;ClippingRankSum=0.000;DB;DP=72;ExcessHet=3.0103;FS=0.000;MLEAC=2;MLEAF=1.00;MQ=44.00;MQRankSum=0.000;QD=27.46;ReadPosRankSum=1.719;SOR=0.246	GT:AD:DP:GQ:PL	1/1:1,70:71:99:1978,178,0
2L	14228484	2L_14228484_SNP	C	G	1983.77	.	AC=2;AF=1.00;AN=2;DB;DP=73;ExcessHet=3.0103;FS=0.000;MLEAC=2;MLEAF=1.00;MQ=44.00;QD=27.17;SOR=1.103	GT:AD:DP:GQ:PL	1/1:0,73:73:99:2012,218,0
2L	14228639	.	AGTGT	A	3426.73	.	AC=2;AF=1.00;AN=2;DP=80;ExcessHet=3.0103;FS=0.000;MLEAC=2;MLEAF=1.00;MQ=44.00;QD=31.99;SOR=0.719	GT:AD:DP:GQ:PL	1/1:0,77:77:99:3464,232,0
2L	14228885	.	TA	T	1329.73	.	AC=2;AF=1.00;AN=2;DP=68;ExcessHet=3.0103;FS=0.000;MLEAC=2;MLEAF=1.00;MQ=43.97;QD=20.78;SOR=0.892	GT:AD:DP:GQ:PL	1/1:0,64:64:99:1367,191,0
2L	14229111	2L_14229111_SNP	C	T	2388.77	.	AC=2;AF=1.00;AN=2;DB;DP=85;ExcessHet=3.0103;FS=0.000;MLEAC=2;MLEAF=1.00;MQ=43.98;QD=28.10;SOR=0.815	GT:AD:DP:GQ:PL	1/1:0,85:85:99:2417,255,0
2L	14229171	2L_14229171_SNP	T	A	3545.77	.	AC=2;AF=1.00;AN=2;DB;DP=83;ExcessHet=3.0103;FS=0.000;MLEAC=2;MLEAF=1.00;MQ=43.98;QD=25.77;SOR=0.818	GT:AD:DP:GQ:PL	1/1:0,83:83:99:3574,253,0
2L	14229181	2L_14229181_SNP	T	C	3492.77	.	AC=2;AF=1.00;AN=2;DB;DP=77;ExcessHet=3.0103;FS=0.000;MLEAC=2;MLEAF=1.00;MQ=43.97;QD=29.69;SOR=0.772	GT:AD:DP:GQ:PL	1/1:0,77:77:99:3521,247,0
2L	14229214	2L_14229214_SNP	G	A	3092.77	.	AC=2;AF=1.00;AN=2;DB;DP=71;ExcessHet=3.0103;FS=0.000;MLEAC=2;MLEAF=1.00;MQ=43.97;QD=34.02;SOR=0.721	GT:AD:DP:GQ:PL	1/1:0,71:71:99:3121,214,0
2L	14229219	2L_14229219_SNP	T	C	3132.77	.	AC=2;AF=1.00;AN=2;DB;DP=69;ExcessHet=3.0103;FS=0.000;MLEAC=2;MLEAF=1.00;MQ=44.00;QD=31.92;SOR=0.722	GT:AD:DP:GQ:PL	1/1:0,69:69:99:3161,217,0
2L	14229254	2L_14229254_SNP	G	A	1955.77	.	AC=2;AF=1.00;AN=2;DB;DP=70;ExcessHet=3.0103;FS=0.000;MLEAC=2;MLEAF=1.00;MQ=44.00;QD=28.34;SOR=0.722	GT:AD:DP:GQ:PL	1/1:0,69:69:99:1984,207,0
2L	14229267	2L_14229267_SNP	A	T	1871.77	.	AC=2;AF=1.00;AN=2;DB;DP=65;ExcessHet=3.0103;FS=0.000;MLEAC=2;MLEAF=1.00;MQ=44.00;QD=28.80;SOR=0.925	GT:AD:DP:GQ:PL	1/1:0,65:65:99:1900,195,0
2L	14229302	2L_14229302_SNP	T	C	1690.77	.	AC=2;AF=1.00;AN=2;BaseQRankSum=1.903;ClippingRankSum=0.000;DB;DP=62;ExcessHet=3.0103;FS=0.000;MLEAC=2;MLEAF=1.00;MQ=44.00;MQRankSum=0.000;QD=27.27;ReadPosRankSum=-0.640;SOR=0.330	GT:AD:DP:GQ:PL	1/1:1,61:62:99:1719,176,0
2L	14229524	2L_14229524_SNP	G	C	3648.77	.	AC=2;AF=1.00;AN=2;DB;DP=86;ExcessHet=3.0103;FS=0.000;MLEAC=2;MLEAF=1.00;MQ=44.00;QD=31.14;SOR=0.867	GT:AD:DP:GQ:PL	1/1:0,85:85:99:3677,259,0
2L	14229539	2L_14229539_SNP	G	A	3683.77	.	AC=2;AF=1.00;AN=2;DB;DP=88;ExcessHet=3.0103;FS=0.000;MLEAC=2;MLEAF=1.00;MQ=44.00;QD=30.43;SOR=0.917	GT:AD:DP:GQ:PL	1/1:0,87:87:99:3712,262,0
2L	14231566	.	G	GGCATCGCATAATTGTGTCACT	2029.73	.	AC=2;AF=1.00;AN=2;DP=40;ExcessHet=3.0103;FS=0.000;MLEAC=2;MLEAF=1.00;MQ=43.01;QD=36.08;SOR=0.850	GT:AD:DP:GQ:PL	1/1:0,39:39:99:2067,137,0
2L	14236436	2L_14236436_INS	C	CA	1929.73	.	AC=2;AF=1.00;AN=2;DB;DP=44;ExcessHet=3.0103;FS=0.000;MLEAC=2;MLEAF=1.00;MQ=42.21;QD=25.31;SOR=0.990	GT:AD:DP:GQ:PL	1/1:0,44:44:99:1967,132,0
2L	14236438	2L_14236438_SNP	T	A	1984.77	.	AC=2;AF=1.00;AN=2;DB;DP=43;ExcessHet=3.0103;FS=0.000;MLEAC=2;MLEAF=1.00;MQ=42.17;QD=31.40;SOR=0.941	GT:AD:DP:GQ:PL	1/1:0,43:43:99:2013,135,0
2L	14236440	.	C	CACATTTTACACTGTCACGGGAAATTATTTGTTTA	2346.73	.	AC=2;AF=1.00;AN=2;DP=43;ExcessHet=3.0103;FS=0.000;MLEAC=2;MLEAF=1.00;MQ=42.19;QD=35.48;SOR=1.055	GT:AD:DP:GQ:PL	1/1:0,43:43:99:2384,159,0
2L	14236487	.	C	CAAAAAAA	1431.73	.	AC=2;AF=1.00;AN=2;DP=30;ExcessHet=3.0103;FS=0.000;MLEAC=1;MLEAF=0.500;MQ=42.62;QD=33.11;SOR=0.693	GT:AD:DP:GQ:PL	1/1:0,26:26:99:1465,108,0
2L	14237037	.	A	T	1785.77	.	AC=2;AF=1.00;AN=2;DP=65;ExcessHet=3.0103;FS=0.000;MLEAC=2;MLEAF=1.00;MQ=44.00;QD=27.47;SOR=0.787	GT:AD:DP:GQ:PL	1/1:0,65:65:99:1814,195,0
2L	14237085	2L_14237085_SNP	T	C	1965.77	.	AC=2;AF=1.00;AN=2;DB;DP=70;ExcessHet=3.0103;FS=0.000;MLEAC=2;MLEAF=1.00;MQ=44.00;QD=28.08;SOR=0.693	GT:AD:DP:GQ:PL	1/1:0,70:70:99:1994,210,0
2L	14237146	2L_14237146_SNP	T	G	2230.77	.	AC=2;AF=1.00;AN=2;DB;DP=83;ExcessHet=3.0103;FS=0.000;MLEAC=2;MLEAF=1.00;MQ=43.80;QD=27.20;SOR=0.846	GT:AD:DP:GQ:PL	1/1:0,82:82:99:2259,245,0
2L	14237160	2L_14237160_SNP	A	C	2479.77	.	AC=2;AF=1.00;AN=2;DB;DP=90;ExcessHet=3.0103;FS=0.000;MLEAC=2;MLEAF=1.00;MQ=43.63;QD=27.55;SOR=0.832	GT:AD:DP:GQ:PL	1/1:0,90:90:99:2508,269,0
2L	14237177	2L_14237177_SNP	G	C	2548.77	.	AC=2;AF=1.00;AN=2;DB;DP=93;ExcessHet=3.0103;FS=0.000;MLEAC=2;MLEAF=1.00;MQ=43.64;QD=27.41;SOR=0.714	GT:AD:DP:GQ:PL	1/1:0,93:93:99:2577,278,0
2L	14237192	2L_14237192_SNP	T	G	2431.77	.	AC=2;AF=1.00;AN=2;DB;DP=89;ExcessHet=3.0103;FS=0.000;MLEAC=2;MLEAF=1.00;MQ=43.63;QD=27.32;SOR=0.761	GT:AD:DP:GQ:PL	1/1:0,89:89:99:2460,266,0
2L	14238382	2L_14238382_SNP	A	G	1470.77	.	AC=2;AF=1.00;AN=2;DB;DP=53;ExcessHet=3.0103;FS=0.000;MLEAC=2;MLEAF=1.00;MQ=43.96;QD=28.28;SOR=0.853	GT:AD:DP:GQ:PL	1/1:0,52:52:99:1499,156,0
2L	14238531	2L_14238531_SNP	A	G	1947.77	.	AC=2;AF=1.00;AN=2;DB;DP=69;ExcessHet=3.0103;FS=0.000;MLEAC=2;MLEAF=1.00;MQ=43.79;QD=28.23;SOR=0.722	GT:AD:DP:GQ:PL	1/1:0,69:69:99:1976,207,0
2L	14238552	2L_14238552_SNP	T	C	1939.77	.	AC=2;AF=1.00;AN=2;DB;DP=71;ExcessHet=3.0103;FS=0.000;MLEAC=2;MLEAF=1.00;MQ=43.71;QD=27.32;SOR=0.721	GT:AD:DP:GQ:PL	1/1:0,71:71:99:1968,212,0
2L	14238573	2L_14238573_SNP	T	C	1884.77	.	AC=2;AF=1.00;AN=2;DB;DP=71;ExcessHet=3.0103;FS=0.000;MLEAC=2;MLEAF=1.00;MQ=43.74;QD=26.55;SOR=0.721	GT:AD:DP:GQ:PL	1/1:0,71:71:99:1913,211,0
2L	14238612	.	A	AAG	2719.73	.	AC=2;AF=1.00;AN=2;DP=67;ExcessHet=3.0103;FS=0.000;MLEAC=2;MLEAF=1.00;MQ=43.66;QD=30.85;SOR=0.886	GT:AD:DP:GQ:PL	1/1:0,66:66:99:2757,202,0
2L	14238818	2L_14238818_SNP	C	T	1742.77	.	AC=2;AF=1.00;AN=2;DB;DP=66;ExcessHet=3.0103;FS=0.000;MLEAC=2;MLEAF=1.00;MQ=43.21;QD=26.81;SOR=0.723	GT:AD:DP:GQ:PL	1/1:0,65:65:99:1771,194,0
2L	14238831	.	A	AGCCTTCGC	2577.73	.	AC=2;AF=1.00;AN=2;DP=60;ExcessHet=3.0103;FS=0.000;MLEAC=2;MLEAF=1.00;MQ=43.16;QD=27.13;SOR=0.693	GT:AD:DP:GQ:PL	1/1:0,58:58:99:2615,177,0
2L	14238859	2L_14238859_DEL	TTTGAATAC	T	2336.73	.	AC=2;AF=1.00;AN=2;DB;DP=52;ExcessHet=3.0103;FS=0.000;MLEAC=2;MLEAF=1.00;MQ=43.03;QD=31.39;SOR=0.900	GT:AD:DP:GQ:PL	1/1:0,51:51:99:2374,160,0
2L	14238869	2L_14238869_SNP	A	T	2403.77	.	AC=2;AF=1.00;AN=2;DB;DP=53;ExcessHet=3.0103;FS=0.000;MLEAC=2;MLEAF=1.00;MQ=43.05;QD=31.50;SOR=0.892	GT:AD:DP:GQ:PL	1/1:0,53:53:99:2432,166,0
2L	14238875	2L_14238875_SNP	T	C	2362.77	.	AC=2;AF=1.00;AN=2;DB;DP=52;ExcessHet=3.0103;FS=0.000;MLEAC=2;MLEAF=1.00;MQ=43.13;QD=32.99;SOR=0.853	GT:AD:DP:GQ:PL	1/1:0,52:52:99:2391,163,0
2L	14239295	.	A	T	2356.77	.	AC=2;AF=1.00;AN=2;DP=83;ExcessHet=3.0103;FS=0.000;MLEAC=2;MLEAF=1.00;MQ=43.91;QD=28.39;SOR=0.928	GT:AD:DP:GQ:PL	1/1:0,83:83:99:2385,249,0
2L	14239491	.	CAAAAAAAA	C	2294.73	.	AC=2;AF=1.00;AN=2;DP=59;ExcessHet=3.0103;FS=0.000;MLEAC=2;MLEAF=1.00;MQ=43.93;QD=34.66;SOR=0.770	GT:AD:DP:GQ:PL	1/1:0,54:54:99:2332,164,0
2L	14239699	.	C	CA	1362.73	.	AC=2;AF=1.00;AN=2;DP=72;ExcessHet=3.0103;FS=0.000;MLEAC=2;MLEAF=1.00;MQ=43.93;QD=22.34;SOR=0.865	GT:AD:DP:GQ:PL	1/1:0,61:61:99:1400,185,0
2L	14239710	2L_14239710_SNP	G	T	1912.77	.	AC=2;AF=1.00;AN=2;DB;DP=68;ExcessHet=3.0103;FS=0.000;MLEAC=2;MLEAF=1.00;MQ=43.93;QD=28.13;SOR=0.752	GT:AD:DP:GQ:PL	1/1:0,68:68:99:1941,203,0
2L	14239857	.	T	G	2891.77	.	AC=2;AF=1.00;AN=2;DP=68;ExcessHet=3.0103;FS=0.000;MLEAC=2;MLEAF=1.00;MQ=43.81;QD=23.72;SOR=0.693	GT:AD:DP:GQ:PL	1/1:0,68:68:99:2920,205,0
2L	14239867	.	T	A	2853.77	.	AC=2;AF=1.00;AN=2;DP=67;ExcessHet=3.0103;FS=0.000;MLEAC=2;MLEAF=1.00;MQ=43.80;QD=27.35;SOR=0.784	GT:AD:DP:GQ:PL	1/1:0,67:67:99:2882,202,0
2L	14239886	2L_14239886_SNP	C	A	1824.77	.	AC=2;AF=1.00;AN=2;DB;DP=65;ExcessHet=3.0103;FS=0.000;MLEAC=2;MLEAF=1.00;MQ=43.80;QD=28.07;SOR=0.723	GT:AD:DP:GQ:PL	1/1:0,65:65:99:1853,195,0
2L	14239935	2L_14239935_SNP	A	C	1579.77	.	AC=2;AF=1.00;AN=2;DB;DP=59;ExcessHet=3.0103;FS=0.000;MLEAC=2;MLEAF=1.00;MQ=43.78;QD=26.78;SOR=0.726	GT:AD:DP:GQ:PL	1/1:0,59:59:99:1608,176,0
2L	14240044	2L_14240044_SNP	A	G	2471.77	.	AC=2;AF=1.00;AN=2;DB;DP=59;ExcessHet=3.0103;FS=0.000;MLEAC=2;MLEAF=1.00;MQ=43.87;QD=25.98;SOR=1.034	GT:AD:DP:GQ:PL	1/1:0,59:59:99:2500,178,0
2L	14240064	.	G	A	2535.77	.	AC=2;AF=1.00;AN=2;DP=61;ExcessHet=3.0103;FS=0.000;MLEAC=2;MLEAF=1.00;MQ=43.90;QD=30.19;SOR=0.865	GT:AD:DP:GQ:PL	1/1:0,61:61:99:2564,184,0
2L	14240130	2L_14240130_SNP	G	A	2506.77	.	AC=2;AF=1.00;AN=2;DB;DP=57;ExcessHet=3.0103;FS=0.000;MLEAC=2;MLEAF=1.00;MQ=43.69;QD=33.76;SOR=0.800	GT:AD:DP:GQ:PL	1/1:0,57:57:99:2535,172,0
2L	14240132	2L_14240132_SNP	G	A	2506.77	.	AC=2;AF=1.00;AN=2;DB;DP=55;ExcessHet=3.0103;FS=0.000;MLEAC=2;MLEAF=1.00;MQ=43.68;QD=31.49;SOR=0.884	GT:AD:DP:GQ:PL	1/1:0,55:55:99:2535,172,0
2L	14240203	2L_14240203_DEL	ACT	A	2375.73	.	AC=2;AF=1.00;AN=2;DB;DP=56;ExcessHet=3.0103;FS=0.000;MLEAC=2;MLEAF=1.00;MQ=43.53;QD=29.52;SOR=0.846	GT:AD:DP:GQ:PL	1/1:0,54:54:99:2413,163,0
2L	14240230	2L_14240230_SNP	G	C	2459.77	.	AC=2;AF=1.00;AN=2;DB;DP=52;ExcessHet=3.0103;FS=0.000;MLEAC=2;MLEAF=1.00;MQ=43.45;QD=35.21;SOR=0.770	GT:AD:DP:GQ:PL	1/1:0,52:52:99:2488,169,0
2L	14240235	.	GC	G	2363.73	.	AC=2;AF=1.00;AN=2;DP=53;ExcessHet=3.0103;FS=0.000;MLEAC=2;MLEAF=1.00;MQ=43.50;QD=27.65;SOR=0.808	GT:AD:DP:GQ:PL	1/1:0,53:53:99:2401,163,0
2L	14240267	.	C	A	1440.77	.	AC=2;AF=1.00;AN=2;DP=53;ExcessHet=3.0103;FS=0.000;MLEAC=2;MLEAF=1.00;MQ=43.50;QD=27.18;SOR=0.808	GT:AD:DP:GQ:PL	1/1:0,53:53:99:1469,159,0
2L	14240316	2L_14240316_SNP	A	C	1536.77	.	AC=2;AF=1.00;AN=2;DB;DP=56;ExcessHet=3.0103;FS=0.000;MLEAC=2;MLEAF=1.00;MQ=43.17;QD=27.44;SOR=0.693	GT:AD:DP:GQ:PL	1/1:0,56:56:99:1565,168,0
2L	14240343	.	T	TCTTACATC	2782.73	.	AC=2;AF=1.00;AN=2;DP=56;ExcessHet=3.0103;FS=0.000;MLEAC=2;MLEAF=1.00;MQ=43.30;QD=27.28;SOR=0.765	GT:AD:DP:GQ:PL	1/1:0,56:56:99:2820,190,0
2L	14240344	.	G	T	2791.77	.	AC=2;AF=1.00;AN=2;DP=60;ExcessHet=3.0103;FS=0.000;MLEAC=2;MLEAF=1.00;MQ=43.34;QD=35.72;SOR=0.906	GT:AD:DP:GQ:PL	1/1:0,60:60:99:2820,189,0
2L	14240374	2L_14240374_SNP	G	T	1778.77	.	AC=2;AF=1.00;AN=2;DB;DP=63;ExcessHet=3.0103;FS=0.000;MLEAC=2;MLEAF=1.00;MQ=43.44;QD=28.23;SOR=0.933	GT:AD:DP:GQ:PL	1/1:0,63:63:99:1807,189,0
2L	14240494	.	A	T	1915.77	.	AC=2;AF=1.00;AN=2;DP=70;ExcessHet=3.0103;FS=0.000;MLEAC=2;MLEAF=1.00;MQ=43.97;QD=27.76;SOR=1.054	GT:AD:DP:GQ:PL	1/1:0,69:69:99:1944,207,0
2L	14240712	2L_14240712_SNP	A	T	1721.77	.	AC=2;AF=1.00;AN=2;BaseQRankSum=1.816;ClippingRankSum=0.000;DB;DP=65;ExcessHet=3.0103;FS=0.000;MLEAC=2;MLEAF=1.00;MQ=43.85;MQRankSum=-0.231;QD=26.49;ReadPosRankSum=1.306;SOR=0.307	GT:AD:DP:GQ:PL	1/1:1,64:65:99:1750,185,0
2L	14240718	.	CATTTCTCA	C	2884.73	.	AC=2;AF=1.00;AN=2;DP=67;ExcessHet=3.0103;FS=0.000;MLEAC=2;MLEAF=1.00;MQ=43.85;QD=30.34;SOR=1.000	GT:AD:DP:GQ:PL	1/1:0,65:65:99:2922,196,0
2L	14240862	2L_14240862_SNP	C	T	1910.77	.	AC=2;AF=1.00;AN=2;DB;DP=67;ExcessHet=3.0103;FS=0.000;MLEAC=2;MLEAF=1.00;MQ=43.97;QD=28.52;SOR=1.066	GT:AD:DP:GQ:PL	1/1:0,67:67:99:1939,201,0
2L	14240947	2L_14240947_SNP	C	T	2167.77	.	AC=2;AF=1.00;AN=2;DB;DP=78;ExcessHet=3.0103;FS=0.000;MLEAC=2;MLEAF=1.00;MQ=43.90;QD=27.79;SOR=0.744	GT:AD:DP:GQ:PL	1/1:0,78:78:99:2196,234,0
2L	14240992	2L_14240992_SNP	G	C	2184.77	.	AC=2;AF=1.00;AN=2;BaseQRankSum=1.830;ClippingRankSum=0.000;DB;DP=79;ExcessHet=3.0103;FS=3.413;MLEAC=2;MLEAF=1.00;MQ=43.90;MQRankSum=-0.173;QD=27.66;ReadPosRankSum=0.267;SOR=0.556	GT:AD:DP:GQ:PL	1/1:1,78:79:99:2213,227,0
2L	14241018	2L_14241018_SNP	C	T	3836.77	.	AC=2;AF=1.00;AN=2;DB;DP=85;ExcessHet=3.0103;FS=0.000;MLEAC=2;MLEAF=1.00;MQ=43.88;QD=32.22;SOR=0.979	GT:AD:DP:GQ:PL	1/1:0,85:85:99:3865,262,0
2L	14241019	2L_14241019_SNP	C	A	3836.77	.	AC=2;AF=1.00;AN=2;DB;DP=86;ExcessHet=3.0103;FS=0.000;MLEAC=2;MLEAF=1.00;MQ=43.89;QD=32.39;SOR=0.947	GT:AD:DP:GQ:PL	1/1:0,86:86:99:3865,262,0
2L	14241116	2L_14241116_SNP	C	T	2066.77	.	AC=2;AF=1.00;AN=2;DB;DP=74;ExcessHet=3.0103;FS=0.000;MLEAC=2;MLEAF=1.00;MQ=43.97;QD=27.93;SOR=0.864	GT:AD:DP:GQ:PL	1/1:0,74:74:99:2095,222,0
2L	14241229	.	C	G	1597.77	.	AC=2;AF=1.00;AN=2;DP=61;ExcessHet=3.0103;FS=0.000;MLEAC=2;MLEAF=1.00;MQ=43.68;QD=26.63;SOR=0.693	GT:AD:DP:GQ:PL	1/1:0,60:60:99:1626,179,0
2L	14241262	.	A	AAGTGGACATG	2683.73	.	AC=2;AF=1.00;AN=2;DP=61;ExcessHet=3.0103;FS=0.000;MLEAC=2;MLEAF=1.00;MQ=43.46;QD=32.59;SOR=0.800	GT:AD:DP:GQ:PL	1/1:0,57:57:99:2721,183,0
2L	14241347	2L_14241347_SNP	A	T	2216.77	.	AC=2;AF=1.00;AN=2;DB;DP=51;ExcessHet=3.0103;FS=0.000;MLEAC=2;MLEAF=1.00;MQ=43.57;QD=35.25;SOR=0.900	GT:AD:DP:GQ:PL	1/1:0,51:51:99:2245,153,0
2L	14241348	2L_14241348_SNP	T	G	2216.77	.	AC=2;AF=1.00;AN=2;DB;DP=51;ExcessHet=3.0103;FS=0.000;MLEAC=2;MLEAF=1.00;MQ=43.57;QD=29.12;SOR=0.900	GT:AD:DP:GQ:PL	1/1:0,51:51:99:2245,153,0
2L	14241443	.	T	A	1549.77	.	AC=2;AF=1.00;AN=2;DP=57;ExcessHet=3.0103;FS=0.000;MLEAC=2;MLEAF=1.00;MQ=44.00;QD=27.67;SOR=1.101	GT:AD:DP:GQ:PL	1/1:0,56:56:99:1578,168,0
2L	14241599	.	CG	C	2039.73	.	AC=2;AF=1.00;AN=2;DP=48;ExcessHet=3.0103;FS=0.000;MLEAC=2;MLEAF=1.00;MQ=43.84;QD=26.34;SOR=0.963	GT:AD:DP:GQ:PL	1/1:0,48:48:99:2077,144,0
2L	14241601	.	ATGGACG	A	2039.73	.	AC=2;AF=1.00;AN=2;DP=48;ExcessHet=3.0103;FS=0.000;MLEAC=2;MLEAF=1.00;MQ=43.84;QD=30.07;SOR=0.963	GT:AD:DP:GQ:PL	1/1:0,48:48:99:2077,145,0
2L	14241647	.	G	C	1359.77	.	AC=2;AF=1.00;AN=2;DP=50;ExcessHet=3.0103;FS=0.000;MLEAC=2;MLEAF=1.00;MQ=43.88;QD=27.20;SOR=0.693	GT:AD:DP:GQ:PL	1/1:0,50:50:99:1388,149,0
2L	14241787	.	TTTAAA	T	2594.73	.	AC=2;AF=1.00;AN=2;DP=60;ExcessHet=3.0103;FS=0.000;MLEAC=2;MLEAF=1.00;MQ=43.59;QD=27.09;SOR=1.123	GT:AD:DP:GQ:PL	1/1:0,59:59:99:2632,178,0
2L	14241821	.	A	C	1564.77	.	AC=2;AF=1.00;AN=2;DP=56;ExcessHet=3.0103;FS=0.000;MLEAC=2;MLEAF=1.00;MQ=43.60;QD=27.94;SOR=0.841	GT:AD:DP:GQ:PL	1/1:0,56:56:99:1593,168,0
2L	14241868	.	C	T	1637.77	.	AC=2;AF=1.00;AN=2;DP=62;ExcessHet=3.0103;FS=0.000;MLEAC=2;MLEAF=1.00;MQ=43.51;QD=26.42;SOR=0.899	GT:AD:DP:GQ:PL	1/1:0,62:62:99:1666,185,0
2L	14241882	.	G	T	1712.77	.	AC=2;AF=1.00;AN=2;DP=62;ExcessHet=3.0103;FS=0.000;MLEAC=2;MLEAF=1.00;MQ=43.41;QD=28.08;SOR=0.793	GT:AD:DP:GQ:PL	1/1:0,61:61:99:1741,183,0
2L	14241893	.	A	G	1654.77	.	AC=2;AF=1.00;AN=2;DP=66;ExcessHet=3.0103;FS=0.000;MLEAC=2;MLEAF=1.00;MQ=43.45;QD=25.07;SOR=0.886	GT:AD:DP:GQ:PL	1/1:0,66:66:99:1683,194,0
2L	14241926	2L_14241926_SNP	T	C	1745.77	.	AC=2;AF=1.00;AN=2;DB;DP=63;ExcessHet=3.0103;FS=0.000;MLEAC=2;MLEAF=1.00;MQ=43.60;QD=27.71;SOR=0.933	GT:AD:DP:GQ:PL	1/1:0,63:63:99:1774,189,0
2L	14241994	.	T	A	1455.77	.	AC=2;AF=1.00;AN=2;DP=54;ExcessHet=3.0103;FS=0.000;MLEAC=2;MLEAF=1.00;MQ=43.38;QD=26.96;SOR=0.846	GT:AD:DP:GQ:PL	1/1:0,54:54:99:1484,161,0
2L	14242021	2L_14242021_SNP	C	G	1336.77	.	AC=2;AF=1.00;AN=2;DB;DP=51;ExcessHet=3.0103;FS=0.000;MLEAC=2;MLEAF=1.00;MQ=42.94;QD=26.21;SOR=1.201	GT:AD:DP:GQ:PL	1/1:0,51:51:99:1365,152,0
2L	14242075	.	C	CTCAAAAAAAAAAA	2168.73	.	AC=2;AF=1.00;AN=2;DP=54;ExcessHet=3.0103;FS=0.000;MLEAC=2;MLEAF=1.00;MQ=42.37;QD=22.57;SOR=0.760	GT:AD:DP:GQ:PL	1/1:0,53:53:99:2206,159,0
2L	14242076	.	G	A	870.77	.	AC=2;AF=1.00;AN=2;BaseQRankSum=2.131;ClippingRankSum=0.000;DP=49;ExcessHet=3.0103;FS=15.419;MLEAC=2;MLEAF=1.00;MQ=42.24;MQRankSum=3.060;QD=18.93;ReadPosRankSum=0.741;SOR=0.020	GT:AD:DP:GQ:PL	1/1:6,40:46:35:899,35,0
2L	14242079	.	C	A	2024.73	.	AC=2;AF=1.00;AN=2;DP=48;ExcessHet=3.0103;FS=0.000;MLEAC=2;MLEAF=1.00;MQ=42.20;QD=25.53;SOR=0.693	GT:AD:DP:GQ:PL	1/1:0,48:48:99:2062,144,0
2L	14242179	.	G	T	1530.77	.	AC=2;AF=1.00;AN=2;DP=54;ExcessHet=3.0103;FS=0.000;MLEAC=2;MLEAF=1.00;MQ=43.50;QD=28.35;SOR=1.220	GT:AD:DP:GQ:PL	1/1:0,54:54:99:1559,162,0
2L	14242206	2L_14242206_SNP	C	T	2440.77	.	AC=2;AF=1.00;AN=2;DB;DP=56;ExcessHet=3.0103;FS=0.000;MLEAC=2;MLEAF=1.00;MQ=43.43;QD=32.19;SOR=1.009	GT:AD:DP:GQ:PL	1/1:0,56:56:99:2469,169,0
2L	14242212	.	C	T	2603.77	.	AC=2;AF=1.00;AN=2;DP=56;ExcessHet=3.0103;FS=0.000;MLEAC=2;MLEAF=1.00;MQ=43.58;QD=32.35;SOR=1.009	GT:AD:DP:GQ:PL	1/1:0,56:56:99:2632,181,0
2L	14242223	.	G	T	2423.77	.	AC=2;AF=1.00;AN=2;DP=55;ExcessHet=3.0103;FS=0.000;MLEAC=2;MLEAF=1.00;MQ=43.58;QD=26.47;SOR=0.729	GT:AD:DP:GQ:PL	1/1:0,55:55:99:2452,169,0
2L	14242262	.	C	CA	687.73	.	AC=2;AF=1.00;AN=2;BaseQRankSum=-1.050;ClippingRankSum=0.000;DP=45;ExcessHet=3.0103;FS=10.579;MLEAC=2;MLEAF=1.00;MQ=43.32;MQRankSum=-0.964;QD=17.63;ReadPosRankSum=-1.421;SOR=0.704	GT:AD:DP:GQ:PL	1/1:3,36:39:61:725,61,0
2L	14242458	.	G	A	1850.77	.	AC=2;AF=1.00;AN=2;DP=66;ExcessHet=3.0103;FS=0.000;MLEAC=2;MLEAF=1.00;MQ=43.94;QD=28.04;SOR=1.033	GT:AD:DP:GQ:PL	1/1:0,66:66:99:1879,197,0
2L	14242531	2L_14242531_SNP	G	A	2040.77	.	AC=2;AF=1.00;AN=2;DB;DP=72;ExcessHet=3.0103;FS=0.000;MLEAC=2;MLEAF=1.00;MQ=43.97;QD=28.34;SOR=1.394	GT:AD:DP:GQ:PL	1/1:0,72:72:99:2069,216,0
2L	14242551	2L_14242551_SNP	A	G	1823.77	.	AC=2;AF=1.00;AN=2;DB;DP=68;ExcessHet=3.0103;FS=0.000;MLEAC=2;MLEAF=1.00;MQ=43.97;QD=27.22;SOR=1.508	GT:AD:DP:GQ:PL	1/1:0,67:67:99:1852,200,0
2L	14242662	2L_14242662_SNP	T	C	2013.77	.	AC=2;AF=1.00;AN=2;DB;DP=73;ExcessHet=3.0103;FS=0.000;MLEAC=2;MLEAF=1.00;MQ=44.00;QD=27.59;SOR=0.776	GT:AD:DP:GQ:PL	1/1:0,73:73:99:2042,218,0
2L	14242718	2L_14242718_SNP	G	C	2227.77	.	AC=2;AF=1.00;AN=2;DB;DP=81;ExcessHet=3.0103;FS=0.000;MLEAC=2;MLEAF=1.00;MQ=44.00;QD=27.50;SOR=0.768	GT:AD:DP:GQ:PL	1/1:0,81:81:99:2256,242,0
2L	14242779	.	G	GT	1468.73	.	AC=2;AF=1.00;AN=2;DP=77;ExcessHet=3.0103;FS=0.000;MLEAC=2;MLEAF=1.00;MQ=44.00;QD=20.98;SOR=0.966	GT:AD:DP:GQ:PL	1/1:0,70:70:99:1506,210,0
2L	14242898	2L_14242898_SNP	G	A	1926.77	.	AC=2;AF=1.00;AN=2;DB;DP=71;ExcessHet=3.0103;FS=0.000;MLEAC=2;MLEAF=1.00;MQ=43.97;QD=27.14;SOR=0.971	GT:AD:DP:GQ:PL	1/1:0,71:71:99:1955,212,0
2L	14242915	2L_14242915_SNP	C	A	1953.77	.	AC=2;AF=1.00;AN=2;DB;DP=71;ExcessHet=3.0103;FS=0.000;MLEAC=2;MLEAF=1.00;MQ=43.97;QD=27.52;SOR=1.117	GT:AD:DP:GQ:PL	1/1:0,71:71:99:1982,212,0
2L	14242938	2L_14242938_SNP	A	C	2102.77	.	AC=2;AF=1.00;AN=2;DB;DP=78;ExcessHet=3.0103;FS=0.000;MLEAC=2;MLEAF=1.00;MQ=43.97;QD=26.96;SOR=1.252	GT:AD:DP:GQ:PL	1/1:0,78:78:99:2131,233,0
2L	14242997	.	C	G	2011.77	.	AC=2;AF=1.00;AN=2;DP=72;ExcessHet=3.0103;FS=0.000;MLEAC=2;MLEAF=1.00;MQ=44.00;QD=27.94;SOR=0.869	GT:AD:DP:GQ:PL	1/1:0,72:72:99:2040,216,0
2L	14243106	.	G	C	1774.77	.	AC=2;AF=1.00;AN=2;DP=64;ExcessHet=3.0103;FS=0.000;MLEAC=2;MLEAF=1.00;MQ=44.00;QD=27.73;SOR=0.756	GT:AD:DP:GQ:PL	1/1:0,64:64:99:1803,192,0
2L	14243247	2L_14243247_SNP	C	T	1793.77	.	AC=2;AF=1.00;AN=2;DB;DP=65;ExcessHet=3.0103;FS=0.000;MLEAC=2;MLEAF=1.00;MQ=43.90;QD=27.60;SOR=0.723	GT:AD:DP:GQ:PL	1/1:0,65:65:99:1822,194,0
2L	14243298	.	C	CA	1738.73	.	AC=2;AF=1.00;AN=2;DP=74;ExcessHet=3.0103;FS=0.000;MLEAC=2;MLEAF=1.00;MQ=43.85;QD=24.84;SOR=1.163	GT:AD:DP:GQ:PL	1/1:0,70:70:99:1776,210,0
2L	14243401	2L_14243401_SNP	G	C	2245.77	.	AC=2;AF=1.00;AN=2;DB;DP=52;ExcessHet=3.0103;FS=0.000;MLEAC=2;MLEAF=1.00;MQ=43.85;QD=27.26;SOR=1.094	GT:AD:DP:GQ:PL	1/1:0,51:51:99:2274,154,0
2L	14243407	.	T	A	2310.77	.	AC=2;AF=1.00;AN=2;DP=54;ExcessHet=3.0103;FS=0.000;MLEAC=2;MLEAF=1.00;MQ=43.82;QD=39.97;SOR=1.077	GT:AD:DP:GQ:PL	1/1:0,53:53:99:2339,160,0
2L	14243489	2L_14243489_SNP	A	C	1532.77	.	AC=2;AF=1.00;AN=2;DB;DP=37;ExcessHet=3.0103;FS=0.000;MLEAC=2;MLEAF=1.00;MQ=42.80;QD=32.59;SOR=1.121	GT:AD:DP:GQ:PL	1/1:0,37:37:99:1561,123,0
2L	14243502	.	AC	A	1629.73	.	AC=2;AF=1.00;AN=2;DP=38;ExcessHet=3.0103;FS=0.000;MLEAC=2;MLEAF=1.00;MQ=42.95;QD=31.24;SOR=0.693	GT:AD:DP:GQ:PL	1/1:0,38:38:99:1667,117,0
2L	14243510	.	ATAG	A	117.14	.	AC=1;AF=0.500;AN=2;BaseQRankSum=-1.563;ClippingRankSum=0.000;DP=27;ExcessHet=3.0103;FS=0.000;MLEAC=1;MLEAF=0.500;MQ=43.57;MQRankSum=-0.639;QD=8.37;ReadPosRankSum=-0.389;SOR=0.527	GT:AD:DP:GQ:PL	0/1:3,11:14:10:154,0,10
2L	14243589	2L_14243589_SNP	T	G	2640.77	.	AC=2;AF=1.00;AN=2;DB;DP=61;ExcessHet=3.0103;FS=0.000;MLEAC=2;MLEAF=1.00;MQ=43.36;QD=27.60;SOR=0.760	GT:AD:DP:GQ:PL	1/1:0,60:60:99:2669,181,0
2L	14243603	2L_14243603_SNP	A	T	2870.77	.	AC=2;AF=1.00;AN=2;DB;DP=69;ExcessHet=3.0103;FS=0.000;MLEAC=2;MLEAF=1.00;MQ=43.26;QD=31.13;SOR=0.693	GT:AD:DP:GQ:PL	1/1:0,68:68:99:2899,205,0
2L	14243629	2L_14243629_SNP	T	A	3185.77	.	AC=2;AF=1.00;AN=2;DB;DP=71;ExcessHet=3.0103;FS=0.000;MLEAC=2;MLEAF=1.00;MQ=43.10;QD=29.03;SOR=0.840	GT:AD:DP:GQ:PL	1/1:0,71:71:99:3214,220,0
2L	14243631	2L_14243631_SNP	C	T	3185.77	.	AC=2;AF=1.00;AN=2;DB;DP=72;ExcessHet=3.0103;FS=0.000;MLEAC=2;MLEAF=1.00;MQ=43.08;QD=28.49;SOR=0.934	GT:AD:DP:GQ:PL	1/1:0,72:72:99:3214,220,0
2L	14243699	2L_14243699_SNP	G	C	1864.77	.	AC=2;AF=1.00;AN=2;DB;DP=69;ExcessHet=3.0103;FS=0.000;MLEAC=2;MLEAF=1.00;MQ=43.09;QD=27.03;SOR=1.131	GT:AD:DP:GQ:PL	1/1:0,69:69:99:1893,207,0
2L	14243760	2L_14243760_SNP	G	A	1515.77	.	AC=2;AF=1.00;AN=2;DB;DP=57;ExcessHet=3.0103;FS=0.000;MLEAC=2;MLEAF=1.00;MQ=43.16;QD=26.59;SOR=0.800	GT:AD:DP:GQ:PL	1/1:0,57:57:99:1544,170,0
2L	14243853	2L_14243853_SNP	G	A	1969.77	.	AC=2;AF=1.00;AN=2;DB;DP=72;ExcessHet=3.0103;FS=0.000;MLEAC=2;MLEAF=1.00;MQ=42.47;QD=27.74;SOR=1.042	GT:AD:DP:GQ:PL	1/1:0,71:71:99:1998,212,0
2L	14243876	.	TATAC	T	2982.73	.	AC=2;AF=1.00;AN=2;DP=71;ExcessHet=3.0103;FS=0.000;MLEAC=2;MLEAF=1.00;MQ=42.18;QD=29.92;SOR=0.949	GT:AD:DP:GQ:PL	1/1:0,68:68:99:3020,205,0
2L	14243931	.	GGCCGTGA	G	3067.73	.	AC=2;AF=1.00;AN=2;DP=67;ExcessHet=3.0103;FS=0.000;MLEAC=2;MLEAF=1.00;MQ=41.57;QD=26.52;SOR=0.693	GT:AD:DP:GQ:PL	1/1:0,66:66:99:3105,208,0
2L	14243948	2L_14243948_SNP	T	A	3211.77	.	AC=2;AF=1.00;AN=2;DB;DP=71;ExcessHet=3.0103;FS=0.000;MLEAC=2;MLEAF=1.00;MQ=41.37;QD=32.35;SOR=0.721	GT:AD:DP:GQ:PL	1/1:0,71:71:99:3240,217,0
2L	14243955	.	T	TA	3245.73	.	AC=2;AF=1.00;AN=2;DP=71;ExcessHet=3.0103;FS=0.000;MLEAC=2;MLEAF=1.00;MQ=41.31;QD=32.35;SOR=0.721	GT:AD:DP:GQ:PL	1/1:0,71:71:99:3283,220,0
2L	14243956	.	T	G	3209.77	.	AC=2;AF=1.00;AN=2;DP=69;ExcessHet=3.0103;FS=0.000;MLEAC=2;MLEAF=1.00;MQ=41.34;QD=29.19;SOR=0.781	GT:AD:DP:GQ:PL	1/1:0,69:69:99:3238,217,0
2L	14243988	2L_14243988_SNP	G	A	2027.77	.	AC=2;AF=1.00;AN=2;DB;DP=75;ExcessHet=3.0103;FS=0.000;MLEAC=2;MLEAF=1.00;MQ=41.36;QD=27.04;SOR=0.719	GT:AD:DP:GQ:PL	1/1:0,75:75:99:2056,224,0
2L	14244006	2L_14244006_SNP	T	C	2817.77	.	AC=2;AF=1.00;AN=2;DB;DP=61;ExcessHet=3.0103;FS=0.000;MLEAC=2;MLEAF=1.00;MQ=41.44;QD=34.64;SOR=0.793	GT:AD:DP:GQ:PL	1/1:0,61:61:99:2846,193,0
2L	14244015	2L_14244015_SNP	C	T	2986.77	.	AC=2;AF=1.00;AN=2;DB;DP=64;ExcessHet=3.0103;FS=0.000;MLEAC=2;MLEAF=1.00;MQ=41.56;QD=26.14;SOR=0.892	GT:AD:DP:GQ:PL	1/1:0,64:64:99:3015,202,0
2L	14244031	.	A	T	3031.77	.	AC=2;AF=1.00;AN=2;DP=67;ExcessHet=3.0103;FS=0.000;MLEAC=2;MLEAF=1.00;MQ=41.71;QD=30.81;SOR=0.917	GT:AD:DP:GQ:PL	1/1:0,67:67:99:3060,205,0
2L	14244032	2L_14244032_SNP	A	T	3031.77	.	AC=2;AF=1.00;AN=2;DB;DP=66;ExcessHet=3.0103;FS=0.000;MLEAC=2;MLEAF=1.00;MQ=41.70;QD=29.39;SOR=0.886	GT:AD:DP:GQ:PL	1/1:0,66:66:99:3060,205,0
2L	14244051	.	A	AC	2977.73	.	AC=2;AF=1.00;AN=2;DP=66;ExcessHet=3.0103;FS=0.000;MLEAC=2;MLEAF=1.00;MQ=41.44;QD=29.53;SOR=0.957	GT:AD:DP:GQ:PL	1/1:0,66:66:99:3015,202,0
2L	14244053	.	T	TAGA	3067.73	.	AC=2;AF=1.00;AN=2;DP=65;ExcessHet=3.0103;FS=0.000;MLEAC=2;MLEAF=1.00;MQ=41.46;QD=30.69;SOR=1.078	GT:AD:DP:GQ:PL	1/1:0,65:65:99:3105,208,0
2L	14244056	2L_14244056_SNP	T	A	3031.77	.	AC=2;AF=1.00;AN=2;DB;DP=65;ExcessHet=3.0103;FS=0.000;MLEAC=2;MLEAF=1.00;MQ=41.49;QD=31.47;SOR=1.078	GT:AD:DP:GQ:PL	1/1:0,65:65:99:3060,205,0
2L	14244065	2L_14244065_SNP	G	T	2941.77	.	AC=2;AF=1.00;AN=2;DB;DP=66;ExcessHet=3.0103;FS=0.000;MLEAC=2;MLEAF=1.00;MQ=41.69;QD=33.41;SOR=1.284	GT:AD:DP:GQ:PL	1/1:0,66:66:99:2970,199,0
2L	14244075	2L_14244075_SNP	A	G	2941.77	.	AC=2;AF=1.00;AN=2;DB;DP=64;ExcessHet=3.0103;FS=0.000;MLEAC=2;MLEAF=1.00;MQ=41.73;QD=32.13;SOR=1.214	GT:AD:DP:GQ:PL	1/1:0,64:64:99:2970,199,0
2L	14244088	2L_14244088_INS	T	TCAA	2873.73	.	AC=2;AF=1.00;AN=2;DB;DP=62;ExcessHet=3.0103;FS=0.000;MLEAC=2;MLEAF=1.00;MQ=41.71;QD=32.10;SOR=0.976	GT:AD:DP:GQ:PL	1/1:0,62:62:99:2911,196,0
2L	14244149	2L_14244149_SNP	A	G	2654.77	.	AC=2;AF=1.00;AN=2;DB;DP=64;ExcessHet=3.0103;FS=0.000;MLEAC=2;MLEAF=1.00;MQ=42.27;QD=27.55;SOR=0.693	GT:AD:DP:GQ:PL	1/1:0,64:64:99:2683,196,0
2L	14244165	.	GA	G	2647.73	.	AC=2;AF=1.00;AN=2;DP=59;ExcessHet=3.0103;FS=0.000;MLEAC=2;MLEAF=1.00;MQ=42.48;QD=31.50;SOR=0.871	GT:AD:DP:GQ:PL	1/1:0,59:59:99:2685,187,0
2L	14244172	2L_14244172_SNP	A	G	2853.77	.	AC=2;AF=1.00;AN=2;DB;DP=65;ExcessHet=3.0103;FS=0.000;MLEAC=2;MLEAF=1.00;MQ=42.56;QD=28.14;SOR=0.723	GT:AD:DP:GQ:PL	1/1:0,65:65:99:2882,205,0
2L	14244216	2L_14244216_SNP	T	A	2888.77	.	AC=2;AF=1.00;AN=2;DB;DP=66;ExcessHet=3.0103;FS=0.000;MLEAC=2;MLEAF=1.00;MQ=42.90;QD=29.37;SOR=0.957	GT:AD:DP:GQ:PL	1/1:0,66:66:99:2917,199,0
2L	14244233	2L_14244233_SNP	T	C	3223.77	.	AC=2;AF=1.00;AN=2;DB;DP=71;ExcessHet=3.0103;FS=0.000;MLEAC=2;MLEAF=1.00;MQ=43.00;QD=33.46;SOR=0.721	GT:AD:DP:GQ:PL	1/1:0,71:71:99:3252,220,0
2L	14244240	2L_14244240_SNP	A	G	3125.77	.	AC=2;AF=1.00;AN=2;DB;DP=70;ExcessHet=3.0103;FS=0.000;MLEAC=2;MLEAF=1.00;MQ=43.03;QD=29.24;SOR=0.750	GT:AD:DP:GQ:PL	1/1:0,70:70:99:3154,214,0
2L	14244391	.	C	T	1722.77	.	AC=2;AF=1.00;AN=2;DP=64;ExcessHet=3.0103;FS=0.000;MLEAC=2;MLEAF=1.00;MQ=43.28;QD=27.35;SOR=0.933	GT:AD:DP:GQ:PL	1/1:0,63:63:99:1751,189,0
2L	14244739	.	C	A	2274.77	.	AC=2;AF=1.00;AN=2;DP=57;ExcessHet=3.0103;FS=0.000;MLEAC=2;MLEAF=1.00;MQ=40.66;QD=30.06;SOR=1.022	GT:AD:DP:GQ:PL	1/1:0,54:54:99:2303,162,0
2L	14244751	.	T	A	2243.77	.	AC=2;AF=1.00;AN=2;DP=54;ExcessHet=3.0103;FS=0.000;MLEAC=2;MLEAF=1.00;MQ=40.26;QD=26.11;SOR=1.201	GT:AD:DP:GQ:PL	1/1:0,51:51:99:2272,159,0
2L	14245640	2L_14245640_SNP	A	G	1951.77	.	AC=2;AF=1.00;AN=2;DB;DP=43;ExcessHet=3.0103;FS=0.000;MLEAC=2;MLEAF=1.00;MQ=43.43;QD=33.99;SOR=1.055	GT:AD:DP:GQ:PL	1/1:0,43:43:99:1980,132,0
2L	14245642	2L_14245642_SNP	T	A	1951.77	.	AC=2;AF=1.00;AN=2;DB;DP=44;ExcessHet=3.0103;FS=0.000;MLEAC=2;MLEAF=1.00;MQ=43.44;QD=33.46;SOR=1.105	GT:AD:DP:GQ:PL	1/1:0,44:44:99:1980,132,0
2L	14245647	2L_14245647_SNP	T	G	1978.77	.	AC=2;AF=1.00;AN=2;DB;DP=45;ExcessHet=3.0103;FS=0.000;MLEAC=2;MLEAF=1.00;MQ=43.48;QD=31.96;SOR=1.280	GT:AD:DP:GQ:PL	1/1:0,45:45:99:2007,135,0
2L	14245685	2L_14245685_SNP	A	C	1460.77	.	AC=2;AF=1.00;AN=2;DB;DP=54;ExcessHet=3.0103;FS=0.000;MLEAC=2;MLEAF=1.00;MQ=43.53;QD=27.05;SOR=1.567	GT:AD:DP:GQ:PL	1/1:0,54:54:99:1489,162,0
2L	14245757	2L_14245757_SNP	C	T	2550.77	.	AC=2;AF=1.00;AN=2;DB;DP=57;ExcessHet=3.0103;FS=0.000;MLEAC=2;MLEAF=1.00;MQ=43.52;QD=32.23;SOR=1.692	GT:AD:DP:GQ:PL	1/1:0,57:57:99:2579,175,0
2L	14245760	2L_14245760_SNP	T	C	2522.77	.	AC=2;AF=1.00;AN=2;DB;DP=56;ExcessHet=3.0103;FS=0.000;MLEAC=2;MLEAF=1.00;MQ=43.55;QD=26.89;SOR=1.781	GT:AD:DP:GQ:PL	1/1:0,56:56:99:2551,172,0
2L	14245788	.	T	C	2513.77	.	AC=2;AF=1.00;AN=2;DP=56;ExcessHet=3.0103;FS=0.000;MLEAC=2;MLEAF=1.00;MQ=43.58;QD=30.18;SOR=1.651	GT:AD:DP:GQ:PL	1/1:0,56:56:99:2542,175,0
2L	14245795	.	GC	G	2557.73	.	AC=2;AF=1.00;AN=2;DP=60;ExcessHet=3.0103;FS=0.000;MLEAC=2;MLEAF=1.00;MQ=43.66;QD=26.80;SOR=1.688	GT:AD:DP:GQ:PL	1/1:0,60:60:99:2595,181,0
2L	14245853	2L_14245853_SNP	G	A	2013.77	.	AC=2;AF=1.00;AN=2;DB;DP=73;ExcessHet=3.0103;FS=0.000;MLEAC=2;MLEAF=1.00;MQ=43.70;QD=27.97;SOR=1.226	GT:AD:DP:GQ:PL	1/1:0,72:72:99:2042,216,0
2L	14245911	2L_14245911_SNP	C	T	1991.77	.	AC=2;AF=1.00;AN=2;DB;DP=73;ExcessHet=3.0103;FS=0.000;MLEAC=2;MLEAF=1.00;MQ=43.82;QD=27.28;SOR=1.179	GT:AD:DP:GQ:PL	1/1:0,73:73:99:2020,218,0
2L	14246273	2L_14246273_SNP	T	A	3003.77	.	AC=2;AF=1.00;AN=2;DB;DP=66;ExcessHet=3.0103;FS=0.000;MLEAC=2;MLEAF=1.00;MQ=43.91;QD=30.97;SOR=1.196	GT:AD:DP:GQ:PL	1/1:0,66:66:99:3032,205,0
2L	14246280	.	T	TG	3052.73	.	AC=2;AF=1.00;AN=2;DP=69;ExcessHet=3.0103;FS=0.000;MLEAC=2;MLEAF=1.00;MQ=43.91;QD=34.67;SOR=0.980	GT:AD:DP:GQ:PL	1/1:0,69:69:99:3090,208,0
2L	14246283	.	T	A	3108.77	.	AC=2;AF=1.00;AN=2;DP=68;ExcessHet=3.0103;FS=0.000;MLEAC=2;MLEAF=1.00;MQ=43.91;QD=29.83;SOR=0.949	GT:AD:DP:GQ:PL	1/1:0,68:68:99:3137,211,0
2L	14246286	2L_14246286_SNP	T	A	3018.77	.	AC=2;AF=1.00;AN=2;DB;DP=68;ExcessHet=3.0103;FS=0.000;MLEAC=2;MLEAF=1.00;MQ=43.91;QD=34.18;SOR=0.880	GT:AD:DP:GQ:PL	1/1:0,68:68:99:3047,205,0
2L	14246298	2L_14246298_SNP	A	G	1907.77	.	AC=2;AF=1.00;AN=2;DB;DP=70;ExcessHet=3.0103;FS=0.000;MLEAC=2;MLEAF=1.00;MQ=43.92;QD=27.25;SOR=0.874	GT:AD:DP:GQ:PL	1/1:0,70:70:99:1936,209,0
2L	14246310	2L_14246310_SNP	T	A	2032.77	.	AC=2;AF=1.00;AN=2;DB;DP=73;ExcessHet=3.0103;FS=0.000;MLEAC=2;MLEAF=1.00;MQ=43.92;QD=27.85;SOR=0.963	GT:AD:DP:GQ:PL	1/1:0,73:73:99:2061,219,0
2L	14246322	2L_14246322_SNP	A	G	1820.77	.	AC=2;AF=1.00;AN=2;DB;DP=67;ExcessHet=3.0103;FS=0.000;MLEAC=2;MLEAF=1.00;MQ=43.91;QD=27.18;SOR=0.917	GT:AD:DP:GQ:PL	1/1:0,67:67:99:1849,200,0
2L	14246357	.	TATA	T	967.73	.	AC=2;AF=1.00;AN=2;BaseQRankSum=0.022;ClippingRankSum=0.000;DP=67;ExcessHet=3.0103;FS=0.000;MLEAC=2;MLEAF=1.00;MQ=43.88;MQRankSum=0.000;QD=17.28;ReadPosRankSum=2.143;SOR=0.907	GT:AD:DP:GQ:PL	1/1:3,53:56:99:1005,102,0
2L	14246427	2L_14246427_SNP	A	C	1922.77	.	AC=2;AF=1.00;AN=2;DB;DP=69;ExcessHet=3.0103;FS=0.000;MLEAC=2;MLEAF=1.00;MQ=43.76;QD=27.87;SOR=1.385	GT:AD:DP:GQ:PL	1/1:0,69:69:99:1951,207,0
2L	14246511	2L_14246511_SNP	T	C	1994.77	.	AC=2;AF=1.00;AN=2;BaseQRankSum=0.558;ClippingRankSum=0.000;DB;DP=79;ExcessHet=3.0103;FS=3.123;MLEAC=2;MLEAF=1.00;MQ=43.95;MQRankSum=-0.081;QD=25.57;ReadPosRankSum=1.916;SOR=0.347	GT:AD:DP:GQ:PL	1/1:1,77:78:99:2023,204,0
2L	14246600	2L_14246600_SNP	C	T	2244.77	.	AC=2;AF=1.00;AN=2;BaseQRankSum=2.449;ClippingRankSum=0.000;DB;DP=84;ExcessHet=3.0103;FS=0.000;MLEAC=2;MLEAF=1.00;MQ=43.92;MQRankSum=-0.228;QD=26.72;ReadPosRankSum=-0.840;SOR=0.742	GT:AD:DP:GQ:PL	1/1:2,82:84:99:2273,204,0
2L	14246625	2L_14246625_SNP	C	A	2359.77	.	AC=2;AF=1.00;AN=2;DB;DP=83;ExcessHet=3.0103;FS=0.000;MLEAC=2;MLEAF=1.00;MQ=43.94;QD=28.43;SOR=0.717	GT:AD:DP:GQ:PL	1/1:0,83:83:99:2388,249,0
2L	14246708	.	T	C	3172.77	.	AC=2;AF=1.00;AN=2;DP=72;ExcessHet=3.0103;FS=0.000;MLEAC=2;MLEAF=1.00;MQ=43.93;QD=26.15;SOR=1.148	GT:AD:DP:GQ:PL	1/1:0,72:72:99:3201,223,0
2L	14246711	2L_14246711_SNP	A	C	3177.77	.	AC=2;AF=1.00;AN=2;DB;DP=73;ExcessHet=3.0103;FS=0.000;MLEAC=2;MLEAF=1.00;MQ=43.93;QD=25.48;SOR=1.103	GT:AD:DP:GQ:PL	1/1:0,73:73:99:3206,223,0
2L	14246756	2L_14246756_SNP	G	T	1798.77	.	AC=2;AF=1.00;AN=2;DB;DP=63;ExcessHet=3.0103;FS=0.000;MLEAC=2;MLEAF=1.00;MQ=43.95;QD=28.55;SOR=0.724	GT:AD:DP:GQ:PL	1/1:0,63:63:99:1827,189,0
2L	14247064	.	C	CTT	1041.73	.	AC=2;AF=1.00;AN=2;BaseQRankSum=1.613;ClippingRankSum=0.000;DP=35;ExcessHet=3.0103;FS=7.533;MLEAC=1;MLEAF=0.500;MQ=43.33;MQRankSum=-0.693;QD=29.15;ReadPosRankSum=1.335;SOR=3.229	GT:AD:DP:GQ:PL	1/1:1,28:29:99:1061,104,0
2L	14247239	.	A	G	1341.77	.	AC=2;AF=1.00;AN=2;DP=49;ExcessHet=3.0103;FS=0.000;MLEAC=2;MLEAF=1.00;MQ=43.66;QD=27.38;SOR=0.733	GT:AD:DP:GQ:PL	1/1:0,49:49:99:1370,147,0
2L	14247520	2L_14247520_SNP	G	T	1530.77	.	AC=2;AF=1.00;AN=2;DB;DP=55;ExcessHet=3.0103;FS=0.000;MLEAC=2;MLEAF=1.00;MQ=42.95;QD=27.83;SOR=0.804	GT:AD:DP:GQ:PL	1/1:0,55:55:99:1559,165,0
2L	14247572	.	G	GAATATTCAATGGACCCT	3015.73	.	AC=2;AF=1.00;AN=2;DP=63;ExcessHet=3.0103;FS=0.000;MLEAC=2;MLEAF=1.00;MQ=42.70;QD=28.80;SOR=1.010	GT:AD:DP:GQ:PL	1/1:0,63:63:99:3053,205,0
2L	14247597	2L_14247597_SNP	A	T	2399.77	.	AC=2;AF=1.00;AN=2;DB;DP=57;ExcessHet=3.0103;FS=0.000;MLEAC=2;MLEAF=1.00;MQ=42.53;QD=28.83;SOR=0.877	GT:AD:DP:GQ:PL	1/1:0,57:57:99:2428,171,0
2L	14247679	.	GTAAAGT	G	2797.73	.	AC=2;AF=1.00;AN=2;DP=64;ExcessHet=3.0103;FS=0.000;MLEAC=2;MLEAF=1.00;MQ=43.51;QD=30.90;SOR=0.790	GT:AD:DP:GQ:PL	1/1:0,63:63:99:2835,190,0
2L	14247686	.	A	C	2806.77	.	AC=2;AF=1.00;AN=2;DP=63;ExcessHet=3.0103;FS=0.000;MLEAC=2;MLEAF=1.00;MQ=43.53;QD=30.73;SOR=0.790	GT:AD:DP:GQ:PL	1/1:0,63:63:99:2835,190,0
2L	14247711	2L_14247711_SNP	G	C	2850.77	.	AC=2;AF=1.00;AN=2;DB;DP=68;ExcessHet=3.0103;FS=0.000;MLEAC=2;MLEAF=1.00;MQ=43.51;QD=27.14;SOR=0.880	GT:AD:DP:GQ:PL	1/1:0,68:68:99:2879,205,0
2L	14247954	.	C	T	1986.77	.	AC=2;AF=1.00;AN=2;BaseQRankSum=1.803;ClippingRankSum=0.000;DP=72;ExcessHet=3.0103;FS=3.388;MLEAC=2;MLEAF=1.00;MQ=43.84;MQRankSum=-0.251;QD=27.59;ReadPosRankSum=-0.121;SOR=0.542	GT:AD:DP:GQ:PL	1/1:1,71:72:99:2015,206,0
2L	14248017	2L_14248017_SNP	C	T	2004.77	.	AC=2;AF=1.00;AN=2;DB;DP=74;ExcessHet=3.0103;FS=0.000;MLEAC=2;MLEAF=1.00;MQ=43.92;QD=27.09;SOR=0.864	GT:AD:DP:GQ:PL	1/1:0,74:74:99:2033,221,0
2L	14248029	.	T	TATAC	3436.73	.	AC=2;AF=1.00;AN=2;DP=78;ExcessHet=3.0103;FS=0.000;MLEAC=2;MLEAF=1.00;MQ=43.92;QD=27.67;SOR=1.022	GT:AD:DP:GQ:PL	1/1:0,75:75:99:3474,235,0
2L	14248057	2L_14248057_SNP	T	C	2167.77	.	AC=2;AF=1.00;AN=2;DB;DP=80;ExcessHet=3.0103;FS=0.000;MLEAC=2;MLEAF=1.00;MQ=43.95;QD=27.10;SOR=1.165	GT:AD:DP:GQ:PL	1/1:0,80:80:99:2196,239,0
2L	14248311	2L_14248311_SNP	A	T	2044.77	.	AC=2;AF=1.00;AN=2;DB;DP=73;ExcessHet=3.0103;FS=0.000;MLEAC=2;MLEAF=1.00;MQ=43.95;QD=28.40;SOR=0.807	GT:AD:DP:GQ:PL	1/1:0,72:72:99:2073,216,0
2L	14248353	2L_14248353_SNP	T	C	1807.77	.	AC=2;AF=1.00;AN=2;DB;DP=66;ExcessHet=3.0103;FS=0.000;MLEAC=2;MLEAF=1.00;MQ=44.00;QD=27.39;SOR=0.957	GT:AD:DP:GQ:PL	1/1:0,66:66:99:1836,197,0
2L	14248407	2L_14248407_SNP	A	G	1809.77	.	AC=2;AF=1.00;AN=2;DB;DP=66;ExcessHet=3.0103;FS=0.000;MLEAC=2;MLEAF=1.00;MQ=44.00;QD=27.84;SOR=1.000	GT:AD:DP:GQ:PL	1/1:0,65:65:99:1838,194,0
2L	14248599	2L_14248599_SNP	C	T	1739.77	.	AC=2;AF=1.00;AN=2;BaseQRankSum=0.000;ClippingRankSum=0.000;DB;DP=66;ExcessHet=3.0103;FS=0.000;MLEAC=2;MLEAF=1.00;MQ=43.77;MQRankSum=3.751;QD=26.77;ReadPosRankSum=1.496;SOR=0.341	GT:AD:DP:GQ:PL	1/1:1,64:65:99:1768,167,0
2L	14248677	.	TTTTTATTTTC	T	2125.73	.	AC=2;AF=1.00;AN=2;DP=50;ExcessHet=3.0103;FS=0.000;MLEAC=2;MLEAF=1.00;MQ=43.70;QD=25.74;SOR=0.818	GT:AD:DP:GQ:PL	1/1:0,49:49:99:2163,148,0
2L	14248948	2L_14248948_SNP	A	G	1894.77	.	AC=2;AF=1.00;AN=2;DB;DP=70;ExcessHet=3.0103;FS=0.000;MLEAC=2;MLEAF=1.00;MQ=44.00;QD=27.07;SOR=0.750	GT:AD:DP:GQ:PL	1/1:0,70:70:99:1923,209,0
2L	14248989	2L_14248989_SNP	T	C	3086.77	.	AC=2;AF=1.00;AN=2;DB;DP=71;ExcessHet=3.0103;FS=0.000;MLEAC=2;MLEAF=1.00;MQ=43.97;QD=29.88;SOR=0.721	GT:AD:DP:GQ:PL	1/1:0,71:71:99:3115,214,0
2L	14248994	2L_14248994_SNP	A	G	3052.77	.	AC=2;AF=1.00;AN=2;DB;DP=70;ExcessHet=3.0103;FS=0.000;MLEAC=2;MLEAF=1.00;MQ=43.97;QD=22.98;SOR=0.693	GT:AD:DP:GQ:PL	1/1:0,70:70:99:3081,211,0
2L	14249214	2L_14249214_SNP	C	T	2086.77	.	AC=2;AF=1.00;AN=2;DB;DP=75;ExcessHet=3.0103;FS=0.000;MLEAC=2;MLEAF=1.00;MQ=44.00;QD=27.82;SOR=0.719	GT:AD:DP:GQ:PL	1/1:0,75:75:99:2115,225,0
2L	14249317	2L_14249317_SNP	C	A	1853.77	.	AC=2;AF=1.00;AN=2;BaseQRankSum=-1.183;ClippingRankSum=0.000;DB;DP=70;ExcessHet=3.0103;FS=0.000;MLEAC=2;MLEAF=1.00;MQ=44.00;MQRankSum=0.000;QD=26.48;ReadPosRankSum=0.961;SOR=0.880	GT:AD:DP:GQ:PL	1/1:2,68:70:99:1882,151,0
2L	14249342	2L_14249342_SNP	A	G	1678.77	.	AC=2;AF=1.00;AN=2;BaseQRankSum=-0.982;ClippingRankSum=0.000;DB;DP=65;ExcessHet=3.0103;FS=0.000;MLEAC=2;MLEAF=1.00;MQ=44.00;MQRankSum=0.000;QD=25.83;ReadPosRankSum=-0.611;SOR=0.724	GT:AD:DP:GQ:PL	1/1:2,63:65:99:1707,136,0
2L	14249429	2L_14249429_SNP	T	A	1696.77	.	AC=2;AF=1.00;AN=2;BaseQRankSum=-0.125;ClippingRankSum=0.000;DB;DP=64;ExcessHet=3.0103;FS=0.000;MLEAC=2;MLEAF=1.00;MQ=44.00;MQRankSum=0.000;QD=26.93;ReadPosRankSum=0.997;SOR=1.022	GT:AD:DP:GQ:PL	1/1:2,61:63:99:1725,130,0
2L	14249499	2L_14249499_SNP	T	C	1672.77	.	AC=2;AF=1.00;AN=2;DB;DP=62;ExcessHet=3.0103;FS=0.000;MLEAC=2;MLEAF=1.00;MQ=43.69;QD=27.42;SOR=1.107	GT:AD:DP:GQ:PL	1/1:0,61:61:99:1701,182,0
2L	14249623	2L_14249623_SNP	T	G	1409.77	.	AC=2;AF=1.00;AN=2;BaseQRankSum=0.849;ClippingRankSum=0.000;DB;DP=61;ExcessHet=3.0103;FS=0.000;MLEAC=2;MLEAF=1.00;MQ=43.30;MQRankSum=-0.509;QD=25.63;ReadPosRankSum=-0.508;SOR=0.325	GT:AD:DP:GQ:PL	1/1:1,54:55:99:1438,137,0
2L	14249722	2L_14249722_SNP	T	A	1384.77	.	AC=2;AF=1.00;AN=2;DB;DP=61;ExcessHet=3.0103;FS=0.000;MLEAC=2;MLEAF=1.00;MQ=42.95;QD=27.15;SOR=0.732	GT:AD:DP:GQ:PL	1/1:0,51:51:99:1413,153,0
2L	14249761	2L_14249761_SNP	C	A	1125.77	.	AC=2;AF=1.00;AN=2;DB;DP=54;ExcessHet=3.0103;FS=0.000;MLEAC=2;MLEAF=1.00;MQ=42.64;QD=27.46;SOR=0.741	GT:AD:DP:GQ:PL	1/1:0,41:41:99:1154,123,0
2L	14249827	2L_14249827_SNP	A	T	1037.77	.	AC=2;AF=1.00;AN=2;DB;DP=37;ExcessHet=3.0103;FS=0.000;MLEAC=2;MLEAF=1.00;MQ=42.47;QD=26.94;SOR=0.859	GT:AD:DP:GQ:PL	1/1:0,24:24:72:1066,72,0
2L	14249831	2L_14249831_SNP	C	T	1037.77	.	AC=2;AF=1.00;AN=2;DB;DP=36;ExcessHet=3.0103;FS=0.000;MLEAC=2;MLEAF=1.00;MQ=42.63;QD=24.02;SOR=0.963	GT:AD:DP:GQ:PL	1/1:0,23:23:72:1066,72,0
2L	14249832	2L_14249832_SNP	T	A	1037.77	.	AC=2;AF=1.00;AN=2;DB;DP=36;ExcessHet=3.0103;FS=0.000;MLEAC=2;MLEAF=1.00;MQ=42.63;QD=26.34;SOR=0.963	GT:AD:DP:GQ:PL	1/1:0,23:23:72:1066,72,0
2L	14249861	.	C	G	543.77	.	AC=2;AF=1.00;AN=2;DP=24;ExcessHet=3.0103;FS=0.000;MLEAC=2;MLEAF=1.00;MQ=43.12;QD=29.31;SOR=0.836	GT:AD:DP:GQ:PL	1/1:0,13:13:39:572,39,0
2L	14249865	2L_14249865_SNP	C	A	511.77	.	AC=2;AF=1.00;AN=2;DB;DP=21;ExcessHet=3.0103;FS=0.000;MLEAC=2;MLEAF=1.00;MQ=43.00;QD=24.97;SOR=0.693	GT:AD:DP:GQ:PL	1/1:0,12:12:36:540,36,0
2L	14249866	2L_14249866_SNP	T	C	511.77	.	AC=2;AF=1.00;AN=2;DB;DP=21;ExcessHet=3.0103;FS=0.000;MLEAC=2;MLEAF=1.00;MQ=43.00;QD=29.61;SOR=0.693	GT:AD:DP:GQ:PL	1/1:0,12:12:36:540,36,0
2L	14249967	2L_14249967_SNP	G	A	601.77	.	AC=2;AF=1.00;AN=2;DB;DP=27;ExcessHet=3.0103;FS=0.000;MLEAC=2;MLEAF=1.00;MQ=43.73;QD=27.69;SOR=3.912	GT:AD:DP:GQ:PL	1/1:0,14:14:42:630,42,0
2L	14249979	2L_14249979_SNP	A	T	601.77	.	AC=2;AF=1.00;AN=2;DB;DP=30;ExcessHet=3.0103;FS=0.000;MLEAC=2;MLEAF=1.00;MQ=43.76;QD=31.50;SOR=3.912	GT:AD:DP:GQ:PL	1/1:0,14:14:42:630,42,0
2L	14250060	.	G	C	928.77	.	AC=2;AF=1.00;AN=2;DP=52;ExcessHet=3.0103;FS=0.000;MLEAC=2;MLEAF=1.00;MQ=43.51;QD=27.32;SOR=2.049	GT:AD:DP:GQ:PL	1/1:0,34:34:99:957,102,0
2L	14250116	.	G	C	1435.77	.	AC=2;AF=1.00;AN=2;DP=63;ExcessHet=3.0103;FS=0.000;MLEAC=2;MLEAF=1.00;MQ=42.99;QD=27.09;SOR=1.179	GT:AD:DP:GQ:PL	1/1:0,53:53:99:1464,158,0
2L	14250808	2L_14250808_SNP	C	T	1816.77	.	AC=2;AF=1.00;AN=2;DB;DP=67;ExcessHet=3.0103;FS=0.000;MLEAC=2;MLEAF=1.00;MQ=44.00;QD=27.12;SOR=0.990	GT:AD:DP:GQ:PL	1/1:0,67:67:99:1845,200,0
2L	14250834	2L_14250834_SNP	T	C	1850.77	.	AC=2;AF=1.00;AN=2;DB;DP=67;ExcessHet=3.0103;FS=0.000;MLEAC=2;MLEAF=1.00;MQ=44.00;QD=27.62;SOR=0.849	GT:AD:DP:GQ:PL	1/1:0,67:67:99:1879,201,0
2L	14251137	2L_14251137_SNP	G	A	2208.77	.	AC=2;AF=1.00;AN=2;BaseQRankSum=1.814;ClippingRankSum=0.000;DB;DP=81;ExcessHet=3.0103;FS=3.287;MLEAC=2;MLEAF=1.00;MQ=43.84;MQRankSum=-0.205;QD=27.27;ReadPosRankSum=1.893;SOR=0.464	GT:AD:DP:GQ:PL	1/1:1,80:81:99:2237,233,0
2L	14251209	2L_14251209_SNP	A	C	1875.77	.	AC=2;AF=1.00;AN=2;DB;DP=68;ExcessHet=3.0103;FS=0.000;MLEAC=2;MLEAF=1.00;MQ=43.71;QD=27.58;SOR=0.814	GT:AD:DP:GQ:PL	1/1:0,68:68:99:1904,204,0
2L	14251231	2L_14251231_SNP	C	G	1977.77	.	AC=2;AF=1.00;AN=2;DB;DP=71;ExcessHet=3.0103;FS=0.000;MLEAC=2;MLEAF=1.00;MQ=43.70;QD=27.86;SOR=0.904	GT:AD:DP:GQ:PL	1/1:0,71:71:99:2006,213,0
2L	14251440	2L_14251440_SNP	C	G	2710.77	.	AC=2;AF=1.00;AN=2;DB;DP=62;ExcessHet=3.0103;FS=0.000;MLEAC=2;MLEAF=1.00;MQ=43.39;QD=32.71;SOR=1.647	GT:AD:DP:GQ:PL	1/1:0,62:62:99:2739,187,0
2L	14251445	2L_14251445_SNP	A	G	2809.77	.	AC=2;AF=1.00;AN=2;DB;DP=63;ExcessHet=3.0103;FS=0.000;MLEAC=2;MLEAF=1.00;MQ=43.19;QD=31.90;SOR=1.685	GT:AD:DP:GQ:PL	1/1:0,63:63:99:2838,193,0
2L	14251457	2L_14251457_SNP	T	A	2491.77	.	AC=2;AF=1.00;AN=2;DB;DP=56;ExcessHet=3.0103;FS=0.000;MLEAC=2;MLEAF=1.00;MQ=43.09;QD=33.47;SOR=1.651	GT:AD:DP:GQ:PL	1/1:0,56:56:99:2520,169,0
2L	14251465	2L_14251465_SNP	A	G	2446.77	.	AC=2;AF=1.00;AN=2;DB;DP=54;ExcessHet=3.0103;FS=0.000;MLEAC=2;MLEAF=1.00;MQ=42.75;QD=33.42;SOR=1.220	GT:AD:DP:GQ:PL	1/1:0,54:54:99:2475,166,0
2L	14251466	2L_14251466_SNP	C	T	2446.77	.	AC=2;AF=1.00;AN=2;DB;DP=54;ExcessHet=3.0103;FS=0.000;MLEAC=2;MLEAF=1.00;MQ=42.75;QD=30.21;SOR=1.220	GT:AD:DP:GQ:PL	1/1:0,54:54:99:2475,166,0
2L	14251471	2L_14251471_SNP	G	A	2356.77	.	AC=2;AF=1.00;AN=2;DB;DP=53;ExcessHet=3.0103;FS=0.000;MLEAC=2;MLEAF=1.00;MQ=42.73;QD=33.75;SOR=1.179	GT:AD:DP:GQ:PL	1/1:0,53:53:99:2385,160,0
2L	14251498	2L_14251498_SNP	T	A	1085.77	.	AC=2;AF=1.00;AN=2;DB;DP=39;ExcessHet=3.0103;FS=0.000;MLEAC=2;MLEAF=1.00;MQ=42.38;QD=27.84;SOR=1.236	GT:AD:DP:GQ:PL	1/1:0,39:39:99:1114,117,0
2L	14251532	2L_14251532_SNP	T	C	1627.77	.	AC=2;AF=1.00;AN=2;DB;DP=34;ExcessHet=3.0103;FS=0.000;MLEAC=2;MLEAF=1.00;MQ=41.70;QD=32.08;SOR=0.941	GT:AD:DP:GQ:PL	1/1:0,34:34:99:1656,111,0
2L	14251535	2L_14251535_SNP	C	G	1717.77	.	AC=2;AF=1.00;AN=2;DB;DP=38;ExcessHet=3.0103;FS=0.000;MLEAC=2;MLEAF=1.00;MQ=41.79;QD=26.87;SOR=0.914	GT:AD:DP:GQ:PL	1/1:0,38:38:99:1746,117,0
2L	14251536	.	GACATCAATTT	G	1708.73	.	AC=2;AF=1.00;AN=2;DP=38;ExcessHet=3.0103;FS=0.000;MLEAC=2;MLEAF=1.00;MQ=41.79;QD=32.64;SOR=0.914	GT:AD:DP:GQ:PL	1/1:0,38:38:99:1746,117,0
2L	14251547	.	GCCAACTTTCTTTGAACTTTCAATT	G	1627.73	.	AC=2;AF=1.00;AN=2;DP=37;ExcessHet=3.0103;FS=0.000;MLEAC=2;MLEAF=1.00;MQ=41.72;QD=30.32;SOR=0.859	GT:AD:DP:GQ:PL	1/1:0,37:37:99:1665,112,0
2L	14251647	.	T	C	1935.77	.	AC=2;AF=1.00;AN=2;BaseQRankSum=-0.357;ClippingRankSum=0.000;DP=45;ExcessHet=3.0103;FS=0.000;MLEAC=2;MLEAF=1.00;MQ=43.16;MQRankSum=-0.549;QD=32.21;ReadPosRankSum=0.385;SOR=0.409	GT:AD:DP:GQ:PL	1/1:1,44:45:93:1964,93,0
2L	14251648	.	T	A	1935.77	.	AC=2;AF=1.00;AN=2;BaseQRankSum=0.732;ClippingRankSum=0.000;DP=44;ExcessHet=3.0103;FS=0.000;MLEAC=2;MLEAF=1.00;MQ=43.21;MQRankSum=-0.522;QD=23.69;ReadPosRankSum=0.512;SOR=0.446	GT:AD:DP:GQ:PL	1/1:1,43:44:93:1964,93,0
2L	14251649	.	T	C	1935.77	.	AC=2;AF=1.00;AN=2;BaseQRankSum=-0.709;ClippingRankSum=0.000;DP=45;ExcessHet=3.0103;FS=0.000;MLEAC=2;MLEAF=1.00;MQ=43.23;MQRankSum=-0.514;QD=27.13;ReadPosRankSum=0.539;SOR=0.473	GT:AD:DP:GQ:PL	1/1:1,44:45:93:1964,93,0
2L	14251657	2L_14251657_SNP	A	T	1961.77	.	AC=2;AF=1.00;AN=2;BaseQRankSum=0.749;ClippingRankSum=0.000;DB;DP=47;ExcessHet=3.0103;FS=0.000;MLEAC=2;MLEAF=1.00;MQ=43.26;MQRankSum=-0.500;QD=28.44;ReadPosRankSum=0.815;SOR=0.527	GT:AD:DP:GQ:PL	1/1:1,46:47:96:1990,96,0
2L	14251750	.	C	T	1549.77	.	AC=2;AF=1.00;AN=2;DP=57;ExcessHet=3.0103;FS=0.000;MLEAC=2;MLEAF=1.00;MQ=43.78;QD=27.19;SOR=1.342	GT:AD:DP:GQ:PL	1/1:0,57:57:99:1578,171,0
2L	14251891	2L_14251891_SNP	G	A	2402.77	.	AC=2;AF=1.00;AN=2;BaseQRankSum=2.055;ClippingRankSum=0.000;DB;DP=58;ExcessHet=3.0103;FS=0.000;MLEAC=2;MLEAF=1.00;MQ=43.76;MQRankSum=-0.444;QD=25.56;ReadPosRankSum=0.450;SOR=0.765	GT:AD:DP:GQ:PL	1/1:2,56:58:85:2431,85,0
2L	14251897	2L_14251897_SNP	G	A	2450.77	.	AC=2;AF=1.00;AN=2;BaseQRankSum=2.326;ClippingRankSum=0.000;DB;DP=62;ExcessHet=3.0103;FS=0.000;MLEAC=2;MLEAF=1.00;MQ=43.78;MQRankSum=-0.431;QD=34.55;ReadPosRankSum=-0.947;SOR=0.726	GT:AD:DP:GQ:PL	1/1:2,59:61:88:2479,88,0
2L	14251981	2L_14251981_SNP	G	A	2685.77	.	AC=2;AF=1.00;AN=2;BaseQRankSum=1.076;ClippingRankSum=0.000;DB;DP=69;ExcessHet=3.0103;FS=6.929;MLEAC=2;MLEAF=1.00;MQ=43.64;MQRankSum=-0.608;QD=26.84;ReadPosRankSum=-0.739;SOR=0.553	GT:AD:DP:GQ:PL	1/1:2,64:66:94:2714,94,0
2L	14251988	2L_14251988_SNP	G	A	2570.77	.	AC=2;AF=1.00;AN=2;BaseQRankSum=1.476;ClippingRankSum=0.000;DB;DP=65;ExcessHet=3.0103;FS=6.382;MLEAC=2;MLEAF=1.00;MQ=43.67;MQRankSum=-0.594;QD=22.34;ReadPosRankSum=-0.591;SOR=0.341	GT:AD:DP:GQ:PL	1/1:2,60:62:82:2599,82,0
2L	14252056	.	C	T	2651.77	.	AC=2;AF=1.00;AN=2;DP=61;ExcessHet=3.0103;FS=0.000;MLEAC=2;MLEAF=1.00;MQ=43.49;QD=30.63;SOR=0.986	GT:AD:DP:GQ:PL	1/1:0,60:60:99:2680,181,0
2L	14252063	2L_14252063_SNP	A	G	2626.77	.	AC=2;AF=1.00;AN=2;DB;DP=60;ExcessHet=3.0103;FS=0.000;MLEAC=2;MLEAF=1.00;MQ=43.48;QD=29.70;SOR=0.871	GT:AD:DP:GQ:PL	1/1:0,59:59:99:2655,178,0
2L	14252072	.	GA	G	2617.73	.	AC=2;AF=1.00;AN=2;DP=58;ExcessHet=3.0103;FS=0.000;MLEAC=2;MLEAF=1.00;MQ=43.50;QD=30.71;SOR=1.085	GT:AD:DP:GQ:PL	1/1:0,58:58:99:2655,178,0
2L	14252081	.	A	G	2450.77	.	AC=2;AF=1.00;AN=2;DP=54;ExcessHet=3.0103;FS=0.000;MLEAC=2;MLEAF=1.00;MQ=43.46;QD=31.18;SOR=1.118	GT:AD:DP:GQ:PL	1/1:0,54:54:99:2479,169,0
2L	14252144	2L_14252144_SNP	C	G	2781.77	.	AC=2;AF=1.00;AN=2;DB;DP=64;ExcessHet=3.0103;FS=0.000;MLEAC=2;MLEAF=1.00;MQ=43.51;QD=31.29;SOR=1.127	GT:AD:DP:GQ:PL	1/1:0,64:64:99:2810,193,0
2L	14252153	2L_14252153_SNP	G	A	2909.77	.	AC=2;AF=1.00;AN=2;DB;DP=63;ExcessHet=3.0103;FS=0.000;MLEAC=2;MLEAF=1.00;MQ=43.47;QD=28.17;SOR=0.933	GT:AD:DP:GQ:PL	1/1:0,63:63:99:2938,199,0
2L	14252161	2L_14252161_SNP	C	T	2806.77	.	AC=2;AF=1.00;AN=2;DB;DP=63;ExcessHet=3.0103;FS=0.000;MLEAC=2;MLEAF=1.00;MQ=43.44;QD=30.58;SOR=0.859	GT:AD:DP:GQ:PL	1/1:0,63:63:99:2835,190,0
2L	14252177	2L_14252177_SNP	T	G	2851.77	.	AC=2;AF=1.00;AN=2;DB;DP=61;ExcessHet=3.0103;FS=0.000;MLEAC=2;MLEAF=1.00;MQ=43.39;QD=28.51;SOR=0.793	GT:AD:DP:GQ:PL	1/1:0,61:61:99:2880,193,0
2L	14252187	2L_14252187_SNP	G	A	2761.77	.	AC=2;AF=1.00;AN=2;DB;DP=61;ExcessHet=3.0103;FS=0.000;MLEAC=2;MLEAF=1.00;MQ=43.32;QD=27.49;SOR=0.941	GT:AD:DP:GQ:PL	1/1:0,61:61:99:2790,187,0
2L	14252195	2L_14252195_SNP	G	A	2671.77	.	AC=2;AF=1.00;AN=2;DB;DP=58;ExcessHet=3.0103;FS=0.000;MLEAC=2;MLEAF=1.00;MQ=43.32;QD=30.29;SOR=0.836	GT:AD:DP:GQ:PL	1/1:0,58:58:99:2700,181,0
2L	14252202	2L_14252202_SNP	A	G	2716.77	.	AC=2;AF=1.00;AN=2;DB;DP=60;ExcessHet=3.0103;FS=0.000;MLEAC=2;MLEAF=1.00;MQ=43.34;QD=26.48;SOR=0.831	GT:AD:DP:GQ:PL	1/1:0,60:60:99:2745,184,0
2L	14252220	2L_14252220_SNP	C	T	2851.77	.	AC=2;AF=1.00;AN=2;DB;DP=63;ExcessHet=3.0103;FS=0.000;MLEAC=2;MLEAF=1.00;MQ=43.38;QD=25.29;SOR=0.933	GT:AD:DP:GQ:PL	1/1:0,63:63:99:2880,193,0
2L	14252241	2L_14252241_SNP	T	G	2790.77	.	AC=2;AF=1.00;AN=2;DB;DP=61;ExcessHet=3.0103;FS=0.000;MLEAC=2;MLEAF=1.00;MQ=43.42;QD=32.10;SOR=1.022	GT:AD:DP:GQ:PL	1/1:0,61:61:99:2819,190,0
2L	14252255	2L_14252255_SNP	G	A	2564.77	.	AC=2;AF=1.00;AN=2;DB;DP=60;ExcessHet=3.0103;FS=0.000;MLEAC=2;MLEAF=1.00;MQ=43.44;QD=26.55;SOR=0.986	GT:AD:DP:GQ:PL	1/1:0,60:60:99:2593,180,0
2L	14252291	2L_14252291_SNP	T	A	2446.77	.	AC=2;AF=1.00;AN=2;DB;DP=55;ExcessHet=3.0103;FS=0.000;MLEAC=2;MLEAF=1.00;MQ=43.61;QD=33.00;SOR=0.970	GT:AD:DP:GQ:PL	1/1:0,55:55:99:2475,166,0
2L	14252293	.	C	T	2446.77	.	AC=2;AF=1.00;AN=2;DP=55;ExcessHet=3.0103;FS=0.000;MLEAC=2;MLEAF=1.00;MQ=43.61;QD=30.94;SOR=0.970	GT:AD:DP:GQ:PL	1/1:0,55:55:99:2475,166,0
2L	14252312	2L_14252312_SNP	T	C	2262.77	.	AC=2;AF=1.00;AN=2;DB;DP=53;ExcessHet=3.0103;FS=0.000;MLEAC=2;MLEAF=1.00;MQ=43.70;QD=30.34;SOR=0.892	GT:AD:DP:GQ:PL	1/1:0,53:53:99:2291,159,0
2L	14252433	2L_14252433_SNP	G	A	1816.77	.	AC=2;AF=1.00;AN=2;DB;DP=68;ExcessHet=3.0103;FS=0.000;MLEAC=2;MLEAF=1.00;MQ=43.86;QD=26.72;SOR=1.022	GT:AD:DP:GQ:PL	1/1:0,68:68:99:1845,202,0
2L	14252478	2L_14252478_SNP	T	C	2010.77	.	AC=2;AF=1.00;AN=2;DB;DP=73;ExcessHet=3.0103;FS=0.000;MLEAC=2;MLEAF=1.00;MQ=43.82;QD=27.54;SOR=1.257	GT:AD:DP:GQ:PL	1/1:0,73:73:99:2039,219,0
2L	14252558	2L_14252558_SNP	A	T	1874.77	.	AC=2;AF=1.00;AN=2;DB;DP=68;ExcessHet=3.0103;FS=0.000;MLEAC=2;MLEAF=1.00;MQ=43.77;QD=27.98;SOR=0.723	GT:AD:DP:GQ:PL	1/1:0,67:67:99:1903,201,0
2L	14252745	2L_14252745_SNP	T	A	1909.77	.	AC=2;AF=1.00;AN=2;DB;DP=68;ExcessHet=3.0103;FS=0.000;MLEAC=2;MLEAF=1.00;MQ=44.00;QD=28.08;SOR=1.179	GT:AD:DP:GQ:PL	1/1:0,68:68:99:1938,204,0
2L	14252803	2L_14252803_SNP	G	C	3021.77	.	AC=2;AF=1.00;AN=2;DB;DP=70;ExcessHet=3.0103;FS=0.000;MLEAC=2;MLEAF=1.00;MQ=44.00;QD=28.04;SOR=0.941	GT:AD:DP:GQ:PL	1/1:0,70:70:99:3050,211,0
2L	14252811	2L_14252811_SNP	C	A	3003.77	.	AC=2;AF=1.00;AN=2;DB;DP=68;ExcessHet=3.0103;FS=0.000;MLEAC=2;MLEAF=1.00;MQ=44.00;QD=24.70;SOR=0.880	GT:AD:DP:GQ:PL	1/1:0,68:68:99:3032,208,0
2L	14252848	2L_14252848_SNP	A	T	3200.77	.	AC=2;AF=1.00;AN=2;DB;DP=72;ExcessHet=3.0103;FS=0.000;MLEAC=2;MLEAF=1.00;MQ=44.00;QD=27.99;SOR=0.749	GT:AD:DP:GQ:PL	1/1:0,72:72:99:3229,217,0
2L	14252849	2L_14252849_SNP	C	T	3200.77	.	AC=2;AF=1.00;AN=2;DB;DP=71;ExcessHet=3.0103;FS=0.000;MLEAC=2;MLEAF=1.00;MQ=44.00;QD=32.39;SOR=0.779	GT:AD:DP:GQ:PL	1/1:0,71:71:99:3229,217,0
2L	14252904	2L_14252904_SNP	G	C	1681.77	.	AC=2;AF=1.00;AN=2;DB;DP=62;ExcessHet=3.0103;FS=0.000;MLEAC=2;MLEAF=1.00;MQ=44.00;QD=27.13;SOR=1.234	GT:AD:DP:GQ:PL	1/1:0,62:62:99:1710,185,0
2L	14252946	2L_14252946_SNP	G	A	1490.77	.	AC=2;AF=1.00;AN=2;DB;DP=57;ExcessHet=3.0103;FS=0.000;MLEAC=2;MLEAF=1.00;MQ=43.93;QD=26.15;SOR=0.960	GT:AD:DP:GQ:PL	1/1:0,57:57:99:1519,169,0
2L	14253043	2L_14253043_SNP	T	G	1621.77	.	AC=2;AF=1.00;AN=2;DB;DP=58;ExcessHet=3.0103;FS=0.000;MLEAC=2;MLEAF=1.00;MQ=43.93;QD=27.96;SOR=1.179	GT:AD:DP:GQ:PL	1/1:0,58:58:99:1650,174,0
2L	14253077	2L_14253077_SNP	T	C	2508.77	.	AC=2;AF=1.00;AN=2;DB;DP=58;ExcessHet=3.0103;FS=0.000;MLEAC=2;MLEAF=1.00;MQ=43.81;QD=31.28;SOR=0.960	GT:AD:DP:GQ:PL	1/1:0,57:57:99:2537,172,0
2L	14253085	2L_14253085_SNP	G	A	2636.77	.	AC=2;AF=1.00;AN=2;DB;DP=58;ExcessHet=3.0103;FS=0.000;MLEAC=2;MLEAF=1.00;MQ=43.81;QD=32.97;SOR=0.914	GT:AD:DP:GQ:PL	1/1:0,58:58:99:2665,181,0
2L	14253095	2L_14253095_SNP	T	C	2530.77	.	AC=2;AF=1.00;AN=2;DB;DP=58;ExcessHet=3.0103;FS=0.000;MLEAC=2;MLEAF=1.00;MQ=43.81;QD=30.29;SOR=0.997	GT:AD:DP:GQ:PL	1/1:0,58:58:99:2559,175,0
2L	14253133	.	CA	C	1068.73	.	AC=2;AF=1.00;AN=2;DP=60;ExcessHet=3.0103;FS=0.000;MLEAC=2;MLEAF=1.00;MQ=43.83;QD=19.79;SOR=1.022	GT:AD:DP:GQ:PL	1/1:0,54:54:99:1106,160,0
2L	14253414	2L_14253414_SNP	A	C	1447.77	.	AC=2;AF=1.00;AN=2;DB;DP=55;ExcessHet=3.0103;FS=0.000;MLEAC=2;MLEAF=1.00;MQ=43.07;QD=26.81;SOR=1.329	GT:AD:DP:GQ:PL	1/1:0,54:54:99:1476,161,0
2L	14253474	2L_14253474_SNP	G	T	2174.77	.	AC=2;AF=1.00;AN=2;DB;DP=50;ExcessHet=3.0103;FS=0.000;MLEAC=2;MLEAF=1.00;MQ=42.70;QD=31.87;SOR=1.051	GT:AD:DP:GQ:PL	1/1:0,50:50:99:2203,150,0
2L	14253480	2L_14253480_SNP	A	G	2319.77	.	AC=2;AF=1.00;AN=2;DB;DP=51;ExcessHet=3.0103;FS=0.000;MLEAC=2;MLEAF=1.00;MQ=42.67;QD=26.60;SOR=1.094	GT:AD:DP:GQ:PL	1/1:0,51:51:99:2348,160,0
2L	14253484	2L_14253484_SNP	G	A	2207.77	.	AC=2;AF=1.00;AN=2;DB;DP=50;ExcessHet=3.0103;FS=0.000;MLEAC=2;MLEAF=1.00;MQ=42.66;QD=29.32;SOR=1.051	GT:AD:DP:GQ:PL	1/1:0,50:50:99:2236,151,0
2L	14253548	2L_14253548_SNP	G	A	2188.77	.	AC=2;AF=1.00;AN=2;DB;DP=52;ExcessHet=3.0103;FS=0.000;MLEAC=2;MLEAF=1.00;MQ=41.49;QD=30.21;SOR=1.358	GT:AD:DP:GQ:PL	1/1:0,52:52:99:2217,156,0
2L	14253554	2L_14253554_SNP	G	C	2125.77	.	AC=2;AF=1.00;AN=2;DB;DP=45;ExcessHet=3.0103;FS=0.000;MLEAC=2;MLEAF=1.00;MQ=41.22;QD=27.56;SOR=1.154	GT:AD:DP:GQ:PL	1/1:0,45:45:99:2154,150,0
2L	14253556	2L_14253556_SNP	G	A	1996.77	.	AC=2;AF=1.00;AN=2;DB;DP=45;ExcessHet=3.0103;FS=0.000;MLEAC=2;MLEAF=1.00;MQ=41.22;QD=26.98;SOR=1.154	GT:AD:DP:GQ:PL	1/1:0,45:45:99:2025,135,0
2L	14253583	.	AAGAACCAGC	A	1985.73	.	AC=2;AF=1.00;AN=2;DP=44;ExcessHet=3.0103;FS=0.000;MLEAC=2;MLEAF=1.00;MQ=41.00;QD=29.88;SOR=1.179	GT:AD:DP:GQ:PL	1/1:0,43:43:99:2023,135,0
2L	14253595	.	T	TTA	2255.73	.	AC=2;AF=1.00;AN=2;DP=45;ExcessHet=3.0103;FS=0.000;MLEAC=2;MLEAF=1.00;MQ=41.13;QD=24.58;SOR=1.154	GT:AD:DP:GQ:PL	1/1:0,45:45:99:2293,154,0
2L	14253597	.	GCGAAGAT	G	2345.73	.	AC=2;AF=1.00;AN=2;DP=50;ExcessHet=3.0103;FS=0.000;MLEAC=2;MLEAF=1.00;MQ=41.34;QD=31.44;SOR=0.859	GT:AD:DP:GQ:PL	1/1:0,50:50:99:2383,160,0
2L	14253610	.	T	TGTTTAGAATGAGCTAGTA	2482.73	.	AC=2;AF=1.00;AN=2;DP=50;ExcessHet=3.0103;FS=0.000;MLEAC=2;MLEAF=1.00;MQ=41.34;QD=24.35;SOR=0.859	GT:AD:DP:GQ:PL	1/1:0,50:50:99:2520,169,0
2L	14253622	2L_14253622_SNP	C	G	2176.77	.	AC=2;AF=1.00;AN=2;DB;DP=49;ExcessHet=3.0103;FS=0.000;MLEAC=2;MLEAF=1.00;MQ=41.59;QD=26.32;SOR=0.909	GT:AD:DP:GQ:PL	1/1:0,49:49:99:2205,147,0
2L	14253640	2L_14253640_SNP	A	T	2425.77	.	AC=2;AF=1.00;AN=2;DB;DP=53;ExcessHet=3.0103;FS=0.000;MLEAC=2;MLEAF=1.00;MQ=42.03;QD=33.05;SOR=0.892	GT:AD:DP:GQ:PL	1/1:0,53:53:99:2454,166,0
2L	14253642	2L_14253642_SNP	T	A	2425.77	.	AC=2;AF=1.00;AN=2;DB;DP=54;ExcessHet=3.0103;FS=0.000;MLEAC=2;MLEAF=1.00;MQ=42.10;QD=31.24;SOR=0.767	GT:AD:DP:GQ:PL	1/1:0,54:54:99:2454,165,0
2L	14253717	2L_14253717_SNP	C	T	1745.77	.	AC=2;AF=1.00;AN=2;DB;DP=64;ExcessHet=3.0103;FS=0.000;MLEAC=2;MLEAF=1.00;MQ=43.59;QD=27.28;SOR=1.839	GT:AD:DP:GQ:PL	1/1:0,64:64:99:1774,191,0
2L	14254055	2L_14254055_SNP	A	C	2526.77	.	AC=2;AF=1.00;AN=2;DB;DP=90;ExcessHet=3.0103;FS=0.000;MLEAC=2;MLEAF=1.00;MQ=43.81;QD=28.08;SOR=0.935	GT:AD:DP:GQ:PL	1/1:0,90:90:99:2555,270,0
2L	14254132	2L_14254132_SNP	G	A	3111.77	.	AC=2;AF=1.00;AN=2;DB;DP=74;ExcessHet=3.0103;FS=0.000;MLEAC=2;MLEAF=1.00;MQ=43.87;QD=30.88;SOR=1.179	GT:AD:DP:GQ:PL	1/1:0,73:73:99:3140,220,0
2L	14254154	2L_14254154_SNP	C	G	3129.77	.	AC=2;AF=1.00;AN=2;DB;DP=69;ExcessHet=3.0103;FS=0.000;MLEAC=2;MLEAF=1.00;MQ=43.78;QD=30.59;SOR=1.054	GT:AD:DP:GQ:PL	1/1:0,69:69:99:3158,214,0
2L	14254156	2L_14254156_SNP	A	G	3101.77	.	AC=2;AF=1.00;AN=2;DB;DP=68;ExcessHet=3.0103;FS=0.000;MLEAC=2;MLEAF=1.00;MQ=43.78;QD=29.73;SOR=1.022	GT:AD:DP:GQ:PL	1/1:0,68:68:99:3130,211,0
2L	14254200	.	G	GCTGCAA	2841.73	.	AC=2;AF=1.00;AN=2;DP=68;ExcessHet=3.0103;FS=0.000;MLEAC=2;MLEAF=1.00;MQ=42.86;QD=30.14;SOR=1.022	GT:AD:DP:GQ:PL	1/1:0,61:61:99:2879,192,0
2L	14254226	2L_14254226_SNP	G	A	2035.77	.	AC=2;AF=1.00;AN=2;DB;DP=75;ExcessHet=3.0103;FS=0.000;MLEAC=2;MLEAF=1.00;MQ=42.92;QD=27.51;SOR=0.747	GT:AD:DP:GQ:PL	1/1:0,74:74:99:2064,221,0
2L	14254284	2L_14254284_SNP	T	A	1744.77	.	AC=2;AF=1.00;AN=2;DB;DP=65;ExcessHet=3.0103;FS=0.000;MLEAC=2;MLEAF=1.00;MQ=42.57;QD=27.26;SOR=1.044	GT:AD:DP:GQ:PL	1/1:0,64:64:99:1773,191,0
2L	14254360	.	C	CACTTT	2536.73	.	AC=2;AF=1.00;AN=2;DP=58;ExcessHet=3.0103;FS=0.000;MLEAC=2;MLEAF=1.00;MQ=43.54;QD=31.37;SOR=0.877	GT:AD:DP:GQ:PL	1/1:0,57:57:99:2574,174,0
2L	14254590	.	AT	A	3022.73	.	AC=2;AF=1.00;AN=2;DP=76;ExcessHet=3.0103;FS=0.000;MLEAC=2;MLEAF=1.00;MQ=44.00;QD=24.61;SOR=0.720	GT:AD:DP:GQ:PL	1/1:0,73:73:99:3060,219,0
2L	14254610	2L_14254610_SNP	A	G	3346.77	.	AC=2;AF=1.00;AN=2;DB;DP=75;ExcessHet=3.0103;FS=0.000;MLEAC=2;MLEAF=1.00;MQ=44.00;QD=28.75;SOR=0.774	GT:AD:DP:GQ:PL	1/1:0,75:75:99:3375,226,0
2L	14254611	2L_14254611_SNP	T	A	3346.77	.	AC=2;AF=1.00;AN=2;DB;DP=75;ExcessHet=3.0103;FS=0.000;MLEAC=2;MLEAF=1.00;MQ=44.00;QD=28.44;SOR=0.774	GT:AD:DP:GQ:PL	1/1:0,75:75:99:3375,226,0
2L	14254800	2L_14254800_SNP	C	T	1744.77	.	AC=2;AF=1.00;AN=2;DB;DP=65;ExcessHet=3.0103;FS=0.000;MLEAC=2;MLEAF=1.00;MQ=43.94;QD=26.84;SOR=0.854	GT:AD:DP:GQ:PL	1/1:0,65:65:99:1773,194,0
2L	14254985	2L_14254985_SNP	G	C	2721.77	.	AC=2;AF=1.00;AN=2;DB;DP=63;ExcessHet=3.0103;FS=0.000;MLEAC=2;MLEAF=1.00;MQ=44.00;QD=28.51;SOR=1.143	GT:AD:DP:GQ:PL	1/1:0,62:62:99:2750,190,0
2L	14254987	2L_14254987_SNP	C	G	2721.77	.	AC=2;AF=1.00;AN=2;DB;DP=63;ExcessHet=3.0103;FS=0.000;MLEAC=2;MLEAF=1.00;MQ=43.97;QD=30.19;SOR=1.107	GT:AD:DP:GQ:PL	1/1:0,61:61:99:2750,190,0
2L	14255106	2L_14255106_SNP	T	C	2922.77	.	AC=2;AF=1.00;AN=2;DB;DP=66;ExcessHet=3.0103;FS=0.000;MLEAC=2;MLEAF=1.00;MQ=43.97;QD=27.54;SOR=0.925	GT:AD:DP:GQ:PL	1/1:0,65:65:99:2951,199,0
2L	14255115	2L_14255115_SNP	G	T	2986.77	.	AC=2;AF=1.00;AN=2;DB;DP=68;ExcessHet=3.0103;FS=0.000;MLEAC=2;MLEAF=1.00;MQ=43.97;QD=31.77;SOR=0.849	GT:AD:DP:GQ:PL	1/1:0,67:67:99:3015,202,0
2L	14255122	2L_14255122_SNP	T	C	2969.77	.	AC=2;AF=1.00;AN=2;DB;DP=67;ExcessHet=3.0103;FS=0.000;MLEAC=2;MLEAF=1.00;MQ=43.86;QD=27.38;SOR=0.886	GT:AD:DP:GQ:PL	1/1:0,66:66:99:2998,202,0
2L	14255124	2L_14255124_SNP	C	T	2969.77	.	AC=2;AF=1.00;AN=2;DB;DP=67;ExcessHet=3.0103;FS=0.000;MLEAC=2;MLEAF=1.00;MQ=43.86;QD=32.59;SOR=0.886	GT:AD:DP:GQ:PL	1/1:0,66:66:99:2998,202,0
2L	14255243	2L_14255243_SNP	G	A	2983.77	.	AC=2;AF=1.00;AN=2;DB;DP=67;ExcessHet=3.0103;FS=0.000;MLEAC=2;MLEAF=1.00;MQ=43.94;QD=32.08;SOR=0.754	GT:AD:DP:GQ:PL	1/1:0,66:66:99:3012,205,0
2L	14255248	2L_14255248_SNP	T	C	2977.77	.	AC=2;AF=1.00;AN=2;DB;DP=66;ExcessHet=3.0103;FS=0.000;MLEAC=2;MLEAF=1.00;MQ=43.94;QD=34.01;SOR=0.723	GT:AD:DP:GQ:PL	1/1:0,65:65:99:3006,205,0
2L	14255262	2L_14255262_SNP	A	G	2919.77	.	AC=2;AF=1.00;AN=2;DB;DP=66;ExcessHet=3.0103;FS=0.000;MLEAC=2;MLEAF=1.00;MQ=43.94;QD=27.43;SOR=0.787	GT:AD:DP:GQ:PL	1/1:0,65:65:99:2948,202,0
2L	14255324	2L_14255324_SNP	A	C	2142.77	.	AC=2;AF=1.00;AN=2;DB;DP=79;ExcessHet=3.0103;FS=0.000;MLEAC=2;MLEAF=1.00;MQ=43.95;QD=27.83;SOR=0.772	GT:AD:DP:GQ:PL	1/1:0,77:77:99:2171,231,0
2L	14255463	2L_14255463_SNP	A	G	1679.77	.	AC=2;AF=1.00;AN=2;DB;DP=62;ExcessHet=3.0103;FS=0.000;MLEAC=2;MLEAF=1.00;MQ=43.78;QD=27.09;SOR=0.899	GT:AD:DP:GQ:PL	1/1:0,62:62:99:1708,185,0
2L	14255512	2L_14255512_SNP	G	A	2865.77	.	AC=2;AF=1.00;AN=2;DB;DP=67;ExcessHet=3.0103;FS=0.000;MLEAC=2;MLEAF=1.00;MQ=43.71;QD=27.26;SOR=0.917	GT:AD:DP:GQ:PL	1/1:0,67:67:99:2894,202,0
2L	14255526	2L_14255526_SNP	G	C	2920.77	.	AC=2;AF=1.00;AN=2;DB;DP=63;ExcessHet=3.0103;FS=0.000;MLEAC=2;MLEAF=1.00;MQ=43.69;QD=32.63;SOR=1.092	GT:AD:DP:GQ:PL	1/1:0,63:63:99:2949,202,0
2L	14255530	2L_14255530_SNP	G	T	2821.77	.	AC=2;AF=1.00;AN=2;DB;DP=64;ExcessHet=3.0103;FS=0.000;MLEAC=2;MLEAF=1.00;MQ=43.69;QD=32.50;SOR=1.127	GT:AD:DP:GQ:PL	1/1:0,64:64:99:2850,193,0
2L	14255570	2L_14255570_SNP	A	G	1859.77	.	AC=2;AF=1.00;AN=2;DB;DP=67;ExcessHet=3.0103;FS=0.000;MLEAC=2;MLEAF=1.00;MQ=43.74;QD=27.76;SOR=1.230	GT:AD:DP:GQ:PL	1/1:0,67:67:99:1888,201,0
2L	14255641	2L_14255641_SNP	A	G	2642.77	.	AC=2;AF=1.00;AN=2;DB;DP=61;ExcessHet=3.0103;FS=0.000;MLEAC=2;MLEAF=1.00;MQ=43.22;QD=31.96;SOR=0.725	GT:AD:DP:GQ:PL	1/1:0,61:61:99:2671,187,0
2L	14255654	2L_14255654_SNP	G	A	2664.77	.	AC=2;AF=1.00;AN=2;DB;DP=57;ExcessHet=3.0103;FS=0.000;MLEAC=2;MLEAF=1.00;MQ=43.10;QD=32.41;SOR=0.728	GT:AD:DP:GQ:PL	1/1:0,57:57:99:2693,184,0
2L	14255670	.	TA	T	2797.73	.	AC=2;AF=1.00;AN=2;DP=64;ExcessHet=3.0103;FS=0.000;MLEAC=2;MLEAF=1.00;MQ=43.17;QD=29.79;SOR=0.693	GT:AD:DP:GQ:PL	1/1:0,64:64:99:2835,196,0
2L	14255672	.	TATA	T	2758.73	.	AC=2;AF=1.00;AN=2;DP=64;ExcessHet=3.0103;FS=0.000;MLEAC=2;MLEAF=1.00;MQ=43.17;QD=29.12;SOR=0.693	GT:AD:DP:GQ:PL	1/1:0,64:64:99:2796,193,0
2L	14255704	2L_14255704_SNP	C	A	2896.77	.	AC=2;AF=1.00;AN=2;DB;DP=63;ExcessHet=3.0103;FS=0.000;MLEAC=2;MLEAF=1.00;MQ=43.15;QD=32.44;SOR=1.270	GT:AD:DP:GQ:PL	1/1:0,63:63:99:2925,196,0
2L	14255709	.	T	A	2896.77	.	AC=2;AF=1.00;AN=2;DP=65;ExcessHet=3.0103;FS=0.000;MLEAC=2;MLEAF=1.00;MQ=43.18;QD=26.59;SOR=1.249	GT:AD:DP:GQ:PL	1/1:0,65:65:99:2925,196,0
2L	14255710	.	T	C	2929.77	.	AC=2;AF=1.00;AN=2;DP=65;ExcessHet=3.0103;FS=0.000;MLEAC=2;MLEAF=1.00;MQ=43.18;QD=27.61;SOR=1.249	GT:AD:DP:GQ:PL	1/1:0,65:65:99:2958,199,0
2L	14255711	.	T	C	2974.77	.	AC=2;AF=1.00;AN=2;DP=65;ExcessHet=3.0103;FS=0.000;MLEAC=2;MLEAF=1.00;MQ=43.18;QD=34.74;SOR=1.249	GT:AD:DP:GQ:PL	1/1:0,65:65:99:3003,202,0
2L	14255717	2L_14255717_SNP	A	G	2974.77	.	AC=2;AF=1.00;AN=2;DB;DP=66;ExcessHet=3.0103;FS=0.000;MLEAC=2;MLEAF=1.00;MQ=43.22;QD=26.02;SOR=1.196	GT:AD:DP:GQ:PL	1/1:0,66:66:99:3003,202,0
2L	14255720	2L_14255720_SNP	T	C	2929.77	.	AC=2;AF=1.00;AN=2;DB;DP=66;ExcessHet=3.0103;FS=0.000;MLEAC=2;MLEAF=1.00;MQ=43.22;QD=35.51;SOR=1.196	GT:AD:DP:GQ:PL	1/1:0,66:66:99:2958,199,0
2L	14255884	2L_14255884_SNP	C	G	1751.77	.	AC=2;AF=1.00;AN=2;DB;DP=66;ExcessHet=3.0103;FS=0.000;MLEAC=2;MLEAF=1.00;MQ=43.73;QD=26.95;SOR=0.854	GT:AD:DP:GQ:PL	1/1:0,65:65:99:1780,194,0
2L	14255910	2L_14255910_SNP	T	C	1713.77	.	AC=2;AF=1.00;AN=2;DB;DP=64;ExcessHet=3.0103;FS=0.000;MLEAC=2;MLEAF=1.00;MQ=43.72;QD=26.78;SOR=0.756	GT:AD:DP:GQ:PL	1/1:0,64:64:99:1742,190,0
2L	14255961	.	G	GGCA	2571.73	.	AC=2;AF=1.00;AN=2;DP=59;ExcessHet=3.0103;FS=0.000;MLEAC=2;MLEAF=1.00;MQ=43.73;QD=27.91;SOR=1.329	GT:AD:DP:GQ:PL	1/1:0,54:54:99:2609,174,0
2L	14255985	2L_14255985_SNP	G	T	2432.77	.	AC=2;AF=1.00;AN=2;DB;DP=57;ExcessHet=3.0103;FS=0.000;MLEAC=2;MLEAF=1.00;MQ=43.66;QD=30.57;SOR=1.453	GT:AD:DP:GQ:PL	1/1:0,57:57:99:2461,174,0
2L	14256034	2L_14256034_SNP	A	G	2729.77	.	AC=2;AF=1.00;AN=2;DB;DP=65;ExcessHet=3.0103;FS=0.000;MLEAC=2;MLEAF=1.00;MQ=43.88;QD=24.78;SOR=0.925	GT:AD:DP:GQ:PL	1/1:0,65:65:99:2758,196,0
2L	14256057	2L_14256057_SNP	C	A	2620.77	.	AC=2;AF=1.00;AN=2;DB;DP=63;ExcessHet=3.0103;FS=0.000;MLEAC=2;MLEAF=1.00;MQ=43.88;QD=29.86;SOR=1.143	GT:AD:DP:GQ:PL	1/1:0,62:62:99:2649,186,0
2L	14256088	2L_14256088_SNP	C	G	1634.77	.	AC=2;AF=1.00;AN=2;DB;DP=60;ExcessHet=3.0103;FS=0.000;MLEAC=2;MLEAF=1.00;MQ=43.90;QD=27.71;SOR=0.950	GT:AD:DP:GQ:PL	1/1:0,59:59:99:1663,177,0
2L	14256327	2L_14256327_SNP	T	C	1871.77	.	AC=2;AF=1.00;AN=2;BaseQRankSum=0.990;ClippingRankSum=0.000;DB;DP=69;ExcessHet=3.0103;FS=0.000;MLEAC=2;MLEAF=1.00;MQ=43.97;MQRankSum=0.000;QD=27.13;ReadPosRankSum=-0.595;SOR=0.405	GT:AD:DP:GQ:PL	1/1:1,68:69:99:1900,179,0
2L	14256410	.	G	A	1878.77	.	AC=2;AF=1.00;AN=2;DP=67;ExcessHet=3.0103;FS=0.000;MLEAC=2;MLEAF=1.00;MQ=43.82;QD=28.04;SOR=0.723	GT:AD:DP:GQ:PL	1/1:0,67:67:99:1907,201,0
2L	14256584	2L_14256584_SNP	T	C	1544.77	.	AC=2;AF=1.00;AN=2;DB;DP=56;ExcessHet=3.0103;FS=0.000;MLEAC=2;MLEAF=1.00;MQ=43.97;QD=27.59;SOR=0.922	GT:AD:DP:GQ:PL	1/1:0,56:56:99:1573,167,0
2L	14256773	2L_14256773_SNP	C	A	1410.77	.	AC=2;AF=1.00;AN=2;DB;DP=52;ExcessHet=3.0103;FS=0.000;MLEAC=2;MLEAF=1.00;MQ=43.77;QD=27.13;SOR=1.893	GT:AD:DP:GQ:PL	1/1:0,52:52:99:1439,156,0
2L	14256866	.	T	TGGATCTATATA	3066.73	.	AC=2;AF=1.00;AN=2;DP=65;ExcessHet=3.0103;FS=0.000;MLEAC=2;MLEAF=1.00;MQ=43.50;QD=33.80;SOR=1.225	GT:AD:DP:GQ:PL	1/1:0,64:64:99:3104,221,0
2L	14256904	2L_14256904_SNP	A	C	2298.77	.	AC=2;AF=1.00;AN=2;DB;DP=83;ExcessHet=3.0103;FS=0.000;MLEAC=2;MLEAF=1.00;MQ=43.65;QD=27.70;SOR=0.872	GT:AD:DP:GQ:PL	1/1:0,83:83:99:2327,249,0
2L	14257051	2L_14257051_SNP	T	C	1926.77	.	AC=2;AF=1.00;AN=2;DB;DP=71;ExcessHet=3.0103;FS=0.000;MLEAC=2;MLEAF=1.00;MQ=43.67;QD=27.14;SOR=0.721	GT:AD:DP:GQ:PL	1/1:0,71:71:99:1955,212,0
2L	14257101	2L_14257101_SNP	G	A	1820.77	.	AC=2;AF=1.00;AN=2;DB;DP=65;ExcessHet=3.0103;FS=0.000;MLEAC=2;MLEAF=1.00;MQ=43.39;QD=28.01;SOR=0.787	GT:AD:DP:GQ:PL	1/1:0,65:65:99:1849,195,0
2L	14257171	2L_14257171_SNP	G	T	2255.77	.	AC=2;AF=1.00;AN=2;DB;DP=79;ExcessHet=3.0103;FS=0.000;MLEAC=2;MLEAF=1.00;MQ=43.38;QD=28.55;SOR=0.770	GT:AD:DP:GQ:PL	1/1:0,79:79:99:2284,237,0
2L	14257258	2L_14257258_SNP	C	T	3539.77	.	AC=2;AF=1.00;AN=2;DB;DP=81;ExcessHet=3.0103;FS=0.000;MLEAC=2;MLEAF=1.00;MQ=42.72;QD=32.68;SOR=0.876	GT:AD:DP:GQ:PL	1/1:0,81:81:99:3568,250,0
2L	14257263	2L_14257263_SNP	T	C	3525.77	.	AC=2;AF=1.00;AN=2;DB;DP=81;ExcessHet=3.0103;FS=0.000;MLEAC=2;MLEAF=1.00;MQ=42.74;QD=30.50;SOR=0.876	GT:AD:DP:GQ:PL	1/1:0,81:81:99:3554,247,0
2L	14257274	2L_14257274_SNP	T	G	3879.77	.	AC=2;AF=1.00;AN=2;DB;DP=87;ExcessHet=3.0103;FS=0.000;MLEAC=2;MLEAF=1.00;MQ=42.77;QD=22.69;SOR=0.892	GT:AD:DP:GQ:PL	1/1:0,86:86:99:3908,265,0
2L	14257279	2L_14257279_DEL	CGTTTTCATGT	C	3832.73	.	AC=2;AF=1.00;AN=2;DB;DP=86;ExcessHet=3.0103;FS=0.000;MLEAC=2;MLEAF=1.00;MQ=42.76;QD=28.39;SOR=0.815	GT:AD:DP:GQ:PL	1/1:0,85:85:99:3870,262,0
2L	14257294	2L_14257294_SNP	A	G	3751.77	.	AC=2;AF=1.00;AN=2;DB;DP=84;ExcessHet=3.0103;FS=0.000;MLEAC=2;MLEAF=1.00;MQ=42.73;QD=33.70;SOR=0.717	GT:AD:DP:GQ:PL	1/1:0,83:83:99:3780,253,0
2L	14257295	.	AAAT	A	3740.73	.	AC=2;AF=1.00;AN=2;DP=83;ExcessHet=3.0103;FS=0.000;MLEAC=2;MLEAF=1.00;MQ=42.71;QD=24.90;SOR=0.693	GT:AD:DP:GQ:PL	1/1:0,82:82:99:3778,253,0
2L	14257300	.	CGT	C	3696.73	.	AC=2;AF=1.00;AN=2;DP=82;ExcessHet=3.0103;FS=0.000;MLEAC=2;MLEAF=1.00;MQ=42.70;QD=30.34;SOR=0.718	GT:AD:DP:GQ:PL	1/1:0,81:81:99:3734,251,0
2L	14257313	2L_14257313_SNP	A	G	2332.77	.	AC=2;AF=1.00;AN=2;DB;DP=87;ExcessHet=3.0103;FS=0.000;MLEAC=2;MLEAF=1.00;MQ=42.75;QD=27.13;SOR=0.788	GT:AD:DP:GQ:PL	1/1:0,86:86:99:2361,256,0
2L	14257463	.	T	C	1544.77	.	AC=2;AF=1.00;AN=2;DP=58;ExcessHet=3.0103;FS=0.000;MLEAC=2;MLEAF=1.00;MQ=43.66;QD=27.10;SOR=0.960	GT:AD:DP:GQ:PL	1/1:0,57:57:99:1573,170,0
2L	14257561	2L_14257561_SNP	G	A	1949.77	.	AC=2;AF=1.00;AN=2;DB;DP=69;ExcessHet=3.0103;FS=0.000;MLEAC=2;MLEAF=1.00;MQ=43.66;QD=28.26;SOR=1.131	GT:AD:DP:GQ:PL	1/1:0,69:69:99:1978,207,0
2L	14257772	.	C	T	1831.77	.	AC=2;AF=1.00;AN=2;BaseQRankSum=1.779;ClippingRankSum=0.000;DP=69;ExcessHet=3.0103;FS=0.000;MLEAC=2;MLEAF=1.00;MQ=43.62;MQRankSum=-0.088;QD=27.34;ReadPosRankSum=-0.473;SOR=0.223	GT:AD:DP:GQ:PL	1/1:1,66:67:99:1860,191,0
2L	14258221	2L_14258221_SNP	T	C	1588.77	.	AC=2;AF=1.00;AN=2;DB;DP=61;ExcessHet=3.0103;FS=0.000;MLEAC=2;MLEAF=1.00;MQ=44.00;QD=26.48;SOR=0.831	GT:AD:DP:GQ:PL	1/1:0,60:60:99:1617,179,0
2L	14258313	2L_14258313_SNP	A	G	1988.77	.	AC=2;AF=1.00;AN=2;DB;DP=72;ExcessHet=3.0103;FS=0.000;MLEAC=2;MLEAF=1.00;MQ=44.00;QD=27.62;SOR=0.869	GT:AD:DP:GQ:PL	1/1:0,72:72:99:2017,216,0
2L	14258586	2L_14258586_SNP	T	C	3208.77	.	AC=2;AF=1.00;AN=2;DB;DP=74;ExcessHet=3.0103;FS=0.000;MLEAC=2;MLEAF=1.00;MQ=44.00;QD=28.44;SOR=1.148	GT:AD:DP:GQ:PL	1/1:0,72:72:99:3237,220,0
2L	14258589	2L_14258589_SNP	T	G	3267.77	.	AC=2;AF=1.00;AN=2;DB;DP=77;ExcessHet=3.0103;FS=0.000;MLEAC=2;MLEAF=1.00;MQ=44.00;QD=38.06;SOR=1.091	GT:AD:DP:GQ:PL	1/1:0,75:75:99:3296,226,0
2L	14258733	.	A	G	2436.77	.	AC=2;AF=1.00;AN=2;DP=87;ExcessHet=3.0103;FS=0.000;MLEAC=2;MLEAF=1.00;MQ=43.98;QD=28.01;SOR=0.812	GT:AD:DP:GQ:PL	1/1:0,87:87:99:2465,260,0
2L	14258816	2L_14258816_SNP	T	C	1950.77	.	AC=2;AF=1.00;AN=2;DB;DP=72;ExcessHet=3.0103;FS=0.000;MLEAC=2;MLEAF=1.00;MQ=44.00;QD=27.09;SOR=0.869	GT:AD:DP:GQ:PL	1/1:0,72:72:99:1979,216,0
2L	14258849	.	T	TA	1054.73	.	AC=2;AF=1.00;AN=2;BaseQRankSum=-1.464;ClippingRankSum=0.000;DP=63;ExcessHet=3.0103;FS=2.140;MLEAC=2;MLEAF=1.00;MQ=44.00;MQRankSum=0.000;QD=19.18;ReadPosRankSum=0.227;SOR=0.284	GT:AD:DP:GQ:PL	1/1:4,51:55:89:1092,89,0
2L	14258880	.	AT	A	2571.73	.	AC=2;AF=1.00;AN=2;DP=59;ExcessHet=3.0103;FS=0.000;MLEAC=2;MLEAF=1.00;MQ=43.97;QD=31.81;SOR=0.762	GT:AD:DP:GQ:PL	1/1:0,58:58:99:2609,178,0
2L	14258887	.	AT	A	2657.73	.	AC=2;AF=1.00;AN=2;DP=61;ExcessHet=3.0103;FS=0.000;MLEAC=2;MLEAF=1.00;MQ=43.97;QD=37.05;SOR=0.793	GT:AD:DP:GQ:PL	1/1:0,61:61:99:2695,187,0
2L	14258949	2L_14258949_SNP	G	T	1911.77	.	AC=2;AF=1.00;AN=2;DB;DP=67;ExcessHet=3.0103;FS=0.000;MLEAC=2;MLEAF=1.00;MQ=43.97;QD=28.53;SOR=0.723	GT:AD:DP:GQ:PL	1/1:0,67:67:99:1940,201,0
2L	14259079	.	A	G	2479.77	.	AC=2;AF=1.00;AN=2;DP=57;ExcessHet=3.0103;FS=0.000;MLEAC=2;MLEAF=1.00;MQ=43.32;QD=31.08;SOR=0.841	GT:AD:DP:GQ:PL	1/1:0,56:56:99:2508,169,0
2L	14259083	2L_14259083_SNP	C	T	2567.77	.	AC=2;AF=1.00;AN=2;DB;DP=58;ExcessHet=3.0103;FS=0.000;MLEAC=2;MLEAF=1.00;MQ=43.33;QD=31.37;SOR=0.877	GT:AD:DP:GQ:PL	1/1:0,57:57:99:2596,175,0
2L	14259089	2L_14259089_SNP	C	T	2477.77	.	AC=2;AF=1.00;AN=2;DB;DP=56;ExcessHet=3.0103;FS=0.000;MLEAC=2;MLEAF=1.00;MQ=43.31;QD=31.11;SOR=0.884	GT:AD:DP:GQ:PL	1/1:0,55:55:99:2506,169,0
2L	14259109	.	T	C	2133.77	.	AC=2;AF=1.00;AN=2;DP=50;ExcessHet=3.0103;FS=0.000;MLEAC=2;MLEAF=1.00;MQ=43.32;QD=24.91;SOR=1.345	GT:AD:DP:GQ:PL	1/1:0,49:49:99:2162,147,0
2L	14259111	.	T	G	2133.77	.	AC=2;AF=1.00;AN=2;DP=48;ExcessHet=3.0103;FS=0.000;MLEAC=2;MLEAF=1.00;MQ=43.29;QD=28.73;SOR=1.514	GT:AD:DP:GQ:PL	1/1:0,47:47:99:2162,147,0
2L	14259117	.	T	G	32.77	.	AC=1;AF=0.500;AN=2;BaseQRankSum=-4.629;ClippingRankSum=0.000;DP=47;ExcessHet=3.0103;FS=52.240;MLEAC=1;MLEAF=0.500;MQ=43.56;MQRankSum=-4.903;QD=0.73;ReadPosRankSum=-2.324;SOR=4.395	GT:AD:DP:GQ:PL	0/1:37,8:45:61:61,0,928
2L	14259288	.	T	TAA	2807.73	.	AC=2;AF=1.00;AN=2;DP=69;ExcessHet=3.0103;FS=0.000;MLEAC=2;MLEAF=1.00;MQ=43.44;QD=30.36;SOR=0.822	GT:AD:DP:GQ:PL	1/1:0,64:64:99:2845,196,0
2L	14259296	.	A	C	2950.77	.	AC=2;AF=1.00;AN=2;DP=62;ExcessHet=3.0103;FS=0.000;MLEAC=2;MLEAF=1.00;MQ=43.38;QD=34.73;SOR=0.899	GT:AD:DP:GQ:PL	1/1:0,62:62:99:2979,202,0
2L	14259302	2L_14259302_SNP	T	C	2986.77	.	AC=2;AF=1.00;AN=2;DB;DP=64;ExcessHet=3.0103;FS=0.000;MLEAC=2;MLEAF=1.00;MQ=43.37;QD=26.01;SOR=0.892	GT:AD:DP:GQ:PL	1/1:0,64:64:99:3015,202,0
2L	14259313	2L_14259313_SNP	A	C	2716.77	.	AC=2;AF=1.00;AN=2;DB;DP=58;ExcessHet=3.0103;FS=0.000;MLEAC=2;MLEAF=1.00;MQ=43.30;QD=30.70;SOR=1.085	GT:AD:DP:GQ:PL	1/1:0,58:58:99:2745,184,0
2L	14259330	.	T	C	2761.77	.	AC=2;AF=1.00;AN=2;DP=60;ExcessHet=3.0103;FS=0.000;MLEAC=2;MLEAF=1.00;MQ=43.37;QD=25.14;SOR=0.986	GT:AD:DP:GQ:PL	1/1:0,60:60:99:2790,187,0
2L	14259332	2L_14259332_SNP	G	C	2696.77	.	AC=2;AF=1.00;AN=2;DB;DP=60;ExcessHet=3.0103;FS=0.000;MLEAC=2;MLEAF=1.00;MQ=43.37;QD=30.10;SOR=0.986	GT:AD:DP:GQ:PL	1/1:0,60:60:99:2725,184,0
2L	14259355	.	C	T	2322.77	.	AC=2;AF=1.00;AN=2;DP=56;ExcessHet=3.0103;FS=0.000;MLEAC=2;MLEAF=1.00;MQ=43.49;QD=27.20;SOR=1.009	GT:AD:DP:GQ:PL	1/1:0,56:56:99:2351,168,0
2L	14259397	.	C	G	1805.77	.	AC=2;AF=1.00;AN=2;DP=65;ExcessHet=3.0103;FS=0.000;MLEAC=2;MLEAF=1.00;MQ=43.65;QD=27.78;SOR=1.162	GT:AD:DP:GQ:PL	1/1:0,65:65:99:1834,195,0
2L	14259426	2L_14259426_SNP	T	C	1874.77	.	AC=2;AF=1.00;AN=2;DB;DP=68;ExcessHet=3.0103;FS=0.000;MLEAC=2;MLEAF=1.00;MQ=43.88;QD=28.41;SOR=1.284	GT:AD:DP:GQ:PL	1/1:0,66:66:99:1903,198,0
2L	14259715	2L_14259715_SNP	A	G	1669.77	.	AC=2;AF=1.00;AN=2;DB;DP=59;ExcessHet=3.0103;FS=0.000;MLEAC=2;MLEAF=1.00;MQ=44.00;QD=28.30;SOR=0.796	GT:AD:DP:GQ:PL	1/1:0,59:59:99:1698,177,0
2L	14259915	2L_14259915_SNP	A	G	1180.77	.	AC=2;AF=1.00;AN=2;DB;DP=45;ExcessHet=3.0103;FS=0.000;MLEAC=2;MLEAF=1.00;MQ=44.00;QD=26.24;SOR=0.829	GT:AD:DP:GQ:PL	1/1:0,45:45:99:1209,133,0
2L	14260013	2L_14260013_SNP	A	G	2901.77	.	AC=2;AF=1.00;AN=2;DB;DP=66;ExcessHet=3.0103;FS=0.000;MLEAC=2;MLEAF=1.00;MQ=43.91;QD=32.75;SOR=1.112	GT:AD:DP:GQ:PL	1/1:0,66:66:99:2930,199,0
2L	14260021	2L_14260021_SNP	C	T	2878.77	.	AC=2;AF=1.00;AN=2;DB;DP=64;ExcessHet=3.0103;FS=0.000;MLEAC=2;MLEAF=1.00;MQ=43.91;QD=23.91;SOR=1.044	GT:AD:DP:GQ:PL	1/1:0,64:64:99:2907,196,0
2L	14260029	2L_14260029_SNP	A	T	2872.77	.	AC=2;AF=1.00;AN=2;DB;DP=64;ExcessHet=3.0103;FS=0.000;MLEAC=2;MLEAF=1.00;MQ=43.91;QD=27.32;SOR=1.127	GT:AD:DP:GQ:PL	1/1:0,64:64:99:2901,196,0
2L	14260057	2L_14260057_SNP	G	A	2986.77	.	AC=2;AF=1.00;AN=2;DB;DP=67;ExcessHet=3.0103;FS=0.000;MLEAC=2;MLEAF=1.00;MQ=43.91;QD=32.56;SOR=1.230	GT:AD:DP:GQ:PL	1/1:0,67:67:99:3015,202,0
2L	14260061	2L_14260061_SNP	G	C	3031.77	.	AC=2;AF=1.00;AN=2;DB;DP=68;ExcessHet=3.0103;FS=0.000;MLEAC=2;MLEAF=1.00;MQ=43.91;QD=31.40;SOR=1.179	GT:AD:DP:GQ:PL	1/1:0,68:68:99:3060,205,0
2L	14260067	2L_14260067_SNP	A	T	2896.77	.	AC=2;AF=1.00;AN=2;DB;DP=64;ExcessHet=3.0103;FS=0.000;MLEAC=2;MLEAF=1.00;MQ=43.91;QD=30.80;SOR=1.127	GT:AD:DP:GQ:PL	1/1:0,64:64:99:2925,196,0
2L	14260068	2L_14260068_SNP	T	A	2851.77	.	AC=2;AF=1.00;AN=2;DB;DP=63;ExcessHet=3.0103;FS=0.000;MLEAC=2;MLEAF=1.00;MQ=43.91;QD=38.12;SOR=1.092	GT:AD:DP:GQ:PL	1/1:0,63:63:99:2880,193,0
2L	14260109	2L_14260109_SNP	C	A	1564.77	.	AC=2;AF=1.00;AN=2;DB;DP=56;ExcessHet=3.0103;FS=0.000;MLEAC=2;MLEAF=1.00;MQ=43.93;QD=27.94;SOR=0.841	GT:AD:DP:GQ:PL	1/1:0,56:56:99:1593,168,0
2L	14260222	2L_14260222_SNP	A	T	2153.77	.	AC=2;AF=1.00;AN=2;DB;DP=77;ExcessHet=3.0103;FS=0.000;MLEAC=2;MLEAF=1.00;MQ=44.00;QD=27.97;SOR=0.887	GT:AD:DP:GQ:PL	1/1:0,77:77:99:2182,231,0
2L	14260449	2L_14260449_SNP	C	T	1666.77	.	AC=2;AF=1.00;AN=2;DB;DP=61;ExcessHet=3.0103;FS=0.000;MLEAC=2;MLEAF=1.00;MQ=44.00;QD=27.78;SOR=0.986	GT:AD:DP:GQ:PL	1/1:0,60:60:99:1695,180,0
2L	14260481	.	A	G	1751.77	.	AC=2;AF=1.00;AN=2;DP=65;ExcessHet=3.0103;FS=0.000;MLEAC=2;MLEAF=1.00;MQ=44.00;QD=26.95;SOR=1.078	GT:AD:DP:GQ:PL	1/1:0,65:65:99:1780,194,0
2L	14260656	2L_14260656_SNP	T	A	2687.77	.	AC=2;AF=1.00;AN=2;DB;DP=63;ExcessHet=3.0103;FS=0.000;MLEAC=2;MLEAF=1.00;MQ=44.00;QD=26.49;SOR=0.758	GT:AD:DP:GQ:PL	1/1:0,62:62:99:2716,187,0
2L	14260672	2L_14260672_SNP	A	G	2976.77	.	AC=2;AF=1.00;AN=2;DB;DP=68;ExcessHet=3.0103;FS=0.000;MLEAC=2;MLEAF=1.00;MQ=44.00;QD=29.07;SOR=0.784	GT:AD:DP:GQ:PL	1/1:0,67:67:99:3005,202,0
2L	14260696	2L_14260696_SNP	C	A	2724.77	.	AC=2;AF=1.00;AN=2;DB;DP=65;ExcessHet=3.0103;FS=0.000;MLEAC=2;MLEAF=1.00;MQ=44.00;QD=30.02;SOR=0.822	GT:AD:DP:GQ:PL	1/1:0,64:64:99:2753,196,0
2L	14260817	.	G	GA	1471.73	.	AC=2;AF=1.00;AN=2;DP=53;ExcessHet=3.0103;FS=0.000;MLEAC=2;MLEAF=1.00;MQ=44.00;QD=28.30;SOR=1.036	GT:AD:DP:GQ:PL	1/1:0,52:52:99:1509,156,0
2L	14261158	.	TA	T	1817.73	.	AC=2;AF=1.00;AN=2;DP=64;ExcessHet=3.0103;FS=0.000;MLEAC=2;MLEAF=1.00;MQ=43.97;QD=28.85;SOR=0.724	GT:AD:DP:GQ:PL	1/1:0,63:63:99:1855,189,0
2L	14261255	2L_14261255_SNP	G	A	2038.77	.	AC=2;AF=1.00;AN=2;DB;DP=77;ExcessHet=3.0103;FS=0.000;MLEAC=2;MLEAF=1.00;MQ=43.97;QD=26.83;SOR=0.746	GT:AD:DP:GQ:PL	1/1:0,76:76:99:2067,226,0
2L	14261344	2L_14261344_SNP	A	G	1706.77	.	AC=2;AF=1.00;AN=2;BaseQRankSum=1.758;ClippingRankSum=0.000;DB;DP=66;ExcessHet=3.0103;FS=3.144;MLEAC=2;MLEAF=1.00;MQ=44.00;MQRankSum=0.000;QD=25.86;ReadPosRankSum=-0.635;SOR=0.369	GT:AD:DP:GQ:PL	1/1:1,65:66:99:1735,186,0
2L	14261413	2L_14261413_SNP	C	T	1402.77	.	AC=2;AF=1.00;AN=2;DB;DP=51;ExcessHet=3.0103;FS=0.000;MLEAC=2;MLEAF=1.00;MQ=44.00;QD=27.51;SOR=0.900	GT:AD:DP:GQ:PL	1/1:0,51:51:99:1431,153,0
2L	14261635	2L_14261635_SNP	A	T	2023.77	.	AC=2;AF=1.00;AN=2;DB;DP=73;ExcessHet=3.0103;FS=0.000;MLEAC=2;MLEAF=1.00;MQ=44.00;QD=27.72;SOR=0.836	GT:AD:DP:GQ:PL	1/1:0,73:73:99:2052,219,0
2L	14261826	.	A	G	1903.77	.	AC=2;AF=1.00;AN=2;DP=71;ExcessHet=3.0103;FS=0.000;MLEAC=2;MLEAF=1.00;MQ=44.00;QD=26.81;SOR=0.721	GT:AD:DP:GQ:PL	1/1:0,71:71:99:1932,212,0
2L	14261987	.	T	G	1852.77	.	AC=2;AF=1.00;AN=2;DP=67;ExcessHet=3.0103;FS=0.000;MLEAC=2;MLEAF=1.00;MQ=44.00;QD=27.65;SOR=0.917	GT:AD:DP:GQ:PL	1/1:0,67:67:99:1881,200,0
2L	14262245	.	G	GT	1111.73	.	AC=2;AF=1.00;AN=2;BaseQRankSum=-0.668;ClippingRankSum=0.000;DP=64;ExcessHet=3.0103;FS=3.865;MLEAC=2;MLEAF=1.00;MQ=43.91;MQRankSum=-0.159;QD=19.85;ReadPosRankSum=0.805;SOR=0.890	GT:AD:DP:GQ:PL	1/1:1,55:56:99:1149,144,0
2L	14262324	.	T	A	1675.77	.	AC=2;AF=1.00;AN=2;DP=59;ExcessHet=3.0103;FS=0.000;MLEAC=2;MLEAF=1.00;MQ=43.80;QD=28.40;SOR=0.796	GT:AD:DP:GQ:PL	1/1:0,59:59:99:1704,177,0
2L	14262403	2L_14262403_SNP	T	C	2121.77	.	AC=2;AF=1.00;AN=2;DB;DP=77;ExcessHet=3.0103;FS=0.000;MLEAC=2;MLEAF=1.00;MQ=43.48;QD=27.56;SOR=0.719	GT:AD:DP:GQ:PL	1/1:0,77:77:99:2150,231,0
2L	14262427	.	GGC	G	3607.73	.	AC=2;AF=1.00;AN=2;DP=80;ExcessHet=3.0103;FS=0.000;MLEAC=2;MLEAF=1.00;MQ=43.43;QD=24.90;SOR=0.718	GT:AD:DP:GQ:PL	1/1:0,79:79:99:3645,244,0
2L	14262437	2L_14262437_SNP	T	C	3850.77	.	AC=2;AF=1.00;AN=2;DB;DP=84;ExcessHet=3.0103;FS=0.000;MLEAC=2;MLEAF=1.00;MQ=43.41;QD=31.76;SOR=0.766	GT:AD:DP:GQ:PL	1/1:0,83:83:99:3879,262,0
2L	14262439	2L_14262439_SNP	T	C	3850.77	.	AC=2;AF=1.00;AN=2;DB;DP=88;ExcessHet=3.0103;FS=0.000;MLEAC=2;MLEAF=1.00;MQ=43.44;QD=33.33;SOR=0.812	GT:AD:DP:GQ:PL	1/1:0,87:87:99:3879,262,0
2L	14262502	2L_14262502_SNP	C	T	3676.77	.	AC=2;AF=1.00;AN=2;DB;DP=85;ExcessHet=3.0103;FS=0.000;MLEAC=2;MLEAF=1.00;MQ=43.07;QD=28.27;SOR=0.987	GT:AD:DP:GQ:PL	1/1:0,83:83:99:3705,250,0
2L	14262503	2L_14262503_SNP	A	T	3676.77	.	AC=2;AF=1.00;AN=2;DB;DP=85;ExcessHet=3.0103;FS=0.000;MLEAC=2;MLEAF=1.00;MQ=43.07;QD=31.36;SOR=0.987	GT:AD:DP:GQ:PL	1/1:0,83:83:99:3705,250,0
2L	14262515	2L_14262515_SNP	C	T	2247.77	.	AC=2;AF=1.00;AN=2;DB;DP=83;ExcessHet=3.0103;FS=0.000;MLEAC=2;MLEAF=1.00;MQ=43.05;QD=27.75;SOR=1.058	GT:AD:DP:GQ:PL	1/1:0,81:81:99:2276,242,0
2L	14262550	2L_14262550_SNP	G	T	3149.77	.	AC=2;AF=1.00;AN=2;DB;DP=71;ExcessHet=3.0103;FS=0.000;MLEAC=2;MLEAF=1.00;MQ=42.80;QD=28.87;SOR=1.131	GT:AD:DP:GQ:PL	1/1:0,69:69:99:3178,214,0
2L	14262560	2L_14262560_SNP	A	C	3256.77	.	AC=2;AF=1.00;AN=2;DB;DP=75;ExcessHet=3.0103;FS=0.000;MLEAC=2;MLEAF=1.00;MQ=42.63;QD=20.81;SOR=1.148	GT:AD:DP:GQ:PL	1/1:0,72:72:99:3285,220,0
2L	14262564	.	T	TA	3474.73	.	AC=2;AF=1.00;AN=2;DP=78;ExcessHet=3.0103;FS=0.000;MLEAC=2;MLEAF=1.00;MQ=42.66;QD=34.53;SOR=1.134	GT:AD:DP:GQ:PL	1/1:0,74:74:99:3512,238,0
2L	14262568	.	C	A	3303.77	.	AC=2;AF=1.00;AN=2;DP=78;ExcessHet=3.0103;FS=0.000;MLEAC=2;MLEAF=1.00;MQ=42.59;QD=29.44;SOR=1.032	GT:AD:DP:GQ:PL	1/1:0,73:73:99:3332,226,0
2L	14262588	2L_14262588_SNP	G	A	1964.77	.	AC=2;AF=1.00;AN=2;DB;DP=75;ExcessHet=3.0103;FS=0.000;MLEAC=2;MLEAF=1.00;MQ=42.31;QD=28.07;SOR=0.750	GT:AD:DP:GQ:PL	1/1:0,70:70:99:1993,210,0
2L	14262607	2L_14262607_INS	A	AT	2463.73	.	AC=2;AF=1.00;AN=2;DB;DP=76;ExcessHet=3.0103;FS=0.000;MLEAC=2;MLEAF=1.00;MQ=42.57;QD=34.70;SOR=0.779	GT:AD:DP:GQ:PL	1/1:0,71:71:99:2501,217,0
2L	14262699	2L_14262699_SNP	T	G	1960.77	.	AC=2;AF=1.00;AN=2;DB;DP=88;ExcessHet=3.0103;FS=0.000;MLEAC=2;MLEAF=1.00;MQ=42.74;QD=27.62;SOR=0.721	GT:AD:DP:GQ:PL	1/1:0,71:71:99:1989,213,0
2L	14262751	2L_14262751_SNP	C	T	1631.77	.	AC=2;AF=1.00;AN=2;DB;DP=74;ExcessHet=3.0103;FS=0.000;MLEAC=2;MLEAF=1.00;MQ=42.99;QD=27.20;SOR=1.688	GT:AD:DP:GQ:PL	1/1:0,60:60:99:1660,179,0
2L	14262818	2L_14262818_SNP	G	T	564.77	.	AC=2;AF=1.00;AN=2;DB;DP=30;ExcessHet=3.0103;FS=0.000;MLEAC=2;MLEAF=1.00;MQ=44.00;QD=26.89;SOR=2.200	GT:AD:DP:GQ:PL	1/1:0,21:21:63:593,63,0
2L	14262877	.	T	TTTATATTTTAC	322.75	.	AC=2;AF=1.00;AN=2;DP=13;ExcessHet=3.0103;FS=0.000;MLEAC=2;MLEAF=1.00;MQ=42.01;QD=27.78;SOR=3.258	GT:AD:DP:GQ:PL	1/1:0,4:4:24:360,24,0
2L	14262880	.	T	TGGCATTGAAAC	457.73	.	AC=2;AF=1.00;AN=2;DP=18;ExcessHet=3.0103;FS=0.000;MLEAC=2;MLEAF=1.00;MQ=41.68;QD=30.28;SOR=3.056	GT:AD:DP:GQ:PL	1/1:0,9:9:33:495,33,0
2L	14262917	2L_14262917_SNP	C	T	916.77	.	AC=2;AF=1.00;AN=2;DB;DP=36;ExcessHet=3.0103;FS=0.000;MLEAC=2;MLEAF=1.00;MQ=42.10;QD=26.83;SOR=2.636	GT:AD:DP:GQ:PL	1/1:0,21:21:63:945,63,0
2L	14262920	2L_14262920_SNP	T	A	1006.77	.	AC=2;AF=1.00;AN=2;DB;DP=38;ExcessHet=3.0103;FS=0.000;MLEAC=2;MLEAF=1.00;MQ=41.64;QD=28.78;SOR=2.030	GT:AD:DP:GQ:PL	1/1:0,23:23:69:1035,69,0
2L	14262938	2L_14262938_SNP	C	A	1208.77	.	AC=2;AF=1.00;AN=2;DB;DP=47;ExcessHet=3.0103;FS=0.000;MLEAC=2;MLEAF=1.00;MQ=41.65;QD=35.39;SOR=2.019	GT:AD:DP:GQ:PL	1/1:0,30:30:90:1237,90,0
2L	14263109	2L_14263109_SNP	G	A	1200.77	.	AC=2;AF=1.00;AN=2;DB;DP=50;ExcessHet=3.0103;FS=0.000;MLEAC=2;MLEAF=1.00;MQ=43.42;QD=26.68;SOR=1.038	GT:AD:DP:GQ:PL	1/1:0,45:45:99:1229,134,0
2L	14263310	.	A	AAT	2108.73	.	AC=2;AF=1.00;AN=2;DP=60;ExcessHet=3.0103;FS=0.000;MLEAC=2;MLEAF=1.00;MQ=43.97;QD=33.75;SOR=1.238	GT:AD:DP:GQ:PL	1/1:0,57:57:99:2146,174,0
2L	14263505	2L_14263505_SNP	G	T	1888.77	.	AC=2;AF=1.00;AN=2;DB;DP=70;ExcessHet=3.0103;FS=0.000;MLEAC=2;MLEAF=1.00;MQ=43.87;QD=27.37;SOR=0.910	GT:AD:DP:GQ:PL	1/1:0,69:69:99:1917,207,0
2L	14263542	.	CA	C	1226.73	.	AC=2;AF=1.00;AN=2;DP=63;ExcessHet=3.0103;FS=0.000;MLEAC=2;MLEAF=1.00;MQ=43.88;QD=20.11;SOR=1.197	GT:AD:DP:GQ:PL	1/1:0,61:61:99:1264,181,0
2L	14263810	2L_14263810_SNP	G	C	1961.77	.	AC=2;AF=1.00;AN=2;DB;DP=71;ExcessHet=3.0103;FS=0.000;MLEAC=2;MLEAF=1.00;MQ=43.97;QD=28.03;SOR=1.085	GT:AD:DP:GQ:PL	1/1:0,70:70:99:1990,210,0
2L	14263945	2L_14263945_SNP	G	A	1890.77	.	AC=2;AF=1.00;AN=2;DB;DP=68;ExcessHet=3.0103;FS=0.000;MLEAC=2;MLEAF=1.00;MQ=44.00;QD=27.81;SOR=0.949	GT:AD:DP:GQ:PL	1/1:0,68:68:99:1919,203,0
2L	14264338	.	T	TTGTA	1232.73	.	AC=2;AF=1.00;AN=2;BaseQRankSum=2.928;ClippingRankSum=0.000;DP=36;ExcessHet=3.0103;FS=19.158;MLEAC=2;MLEAF=1.00;MQ=40.19;MQRankSum=2.621;QD=34.24;ReadPosRankSum=1.478;SOR=1.758	GT:AD:DP:GQ:PL	1/1:4,32:36:53:1270,53,0
2L	14264588	.	G	GA	1998.73	.	AC=2;AF=1.00;AN=2;DP=43;ExcessHet=3.0103;FS=0.000;MLEAC=2;MLEAF=1.00;MQ=43.80;QD=26.80;SOR=0.941	GT:AD:DP:GQ:PL	1/1:0,43:43:99:2036,138,0
2L	14264589	.	T	TC	1998.73	.	AC=2;AF=1.00;AN=2;DP=42;ExcessHet=3.0103;FS=0.000;MLEAC=2;MLEAF=1.00;MQ=43.79;QD=33.76;SOR=0.892	GT:AD:DP:GQ:PL	1/1:0,42:42:99:2036,138,0
2L	14264591	2L_14264591_SNP	A	C	1973.77	.	AC=2;AF=1.00;AN=2;DB;DP=44;ExcessHet=3.0103;FS=0.000;MLEAC=2;MLEAF=1.00;MQ=43.80;QD=30.40;SOR=0.883	GT:AD:DP:GQ:PL	1/1:0,44:44:99:2002,135,0
2L	14264676	2L_14264676_SNP	T	A	1511.77	.	AC=2;AF=1.00;AN=2;DB;DP=54;ExcessHet=3.0103;FS=0.000;MLEAC=2;MLEAF=1.00;MQ=43.86;QD=28.00;SOR=0.846	GT:AD:DP:GQ:PL	1/1:0,54:54:99:1540,162,0
2L	14264710	2L_14264710_SNP	G	T	1729.77	.	AC=2;AF=1.00;AN=2;DB;DP=64;ExcessHet=3.0103;FS=0.000;MLEAC=2;MLEAF=1.00;MQ=43.97;QD=27.46;SOR=0.724	GT:AD:DP:GQ:PL	1/1:0,63:63:99:1758,189,0
2L	14264722	2L_14264722_SNP	A	T	1915.77	.	AC=2;AF=1.00;AN=2;DB;DP=69;ExcessHet=3.0103;FS=0.000;MLEAC=2;MLEAF=1.00;MQ=43.97;QD=28.17;SOR=0.880	GT:AD:DP:GQ:PL	1/1:0,68:68:99:1944,204,0
2L	14264825	2L_14264825_SNP	C	G	3134.77	.	AC=2;AF=1.00;AN=2;DB;DP=72;ExcessHet=3.0103;FS=0.000;MLEAC=2;MLEAF=1.00;MQ=44.00;QD=28.40;SOR=1.002	GT:AD:DP:GQ:PL	1/1:0,72:72:99:3163,217,0
2L	14264831	2L_14264831_SNP	T	A	3173.77	.	AC=2;AF=1.00;AN=2;DB;DP=73;ExcessHet=3.0103;FS=0.000;MLEAC=2;MLEAF=1.00;MQ=44.00;QD=33.97;SOR=0.963	GT:AD:DP:GQ:PL	1/1:0,73:73:99:3202,220,0
2L	14264912	.	T	C	1828.77	.	AC=2;AF=1.00;AN=2;DP=66;ExcessHet=3.0103;FS=0.000;MLEAC=2;MLEAF=1.00;MQ=44.00;QD=27.71;SOR=0.693	GT:AD:DP:GQ:PL	1/1:0,66:66:99:1857,198,0
2L	14264961	2L_14264961_SNP	T	C	2488.77	.	AC=2;AF=1.00;AN=2;DB;DP=58;ExcessHet=3.0103;FS=0.000;MLEAC=2;MLEAF=1.00;MQ=43.97;QD=29.18;SOR=0.693	GT:AD:DP:GQ:PL	1/1:0,58:58:99:2517,178,0
2L	14264974	2L_14264974_SNP	C	T	2377.77	.	AC=2;AF=1.00;AN=2;DB;DP=55;ExcessHet=3.0103;FS=0.000;MLEAC=2;MLEAF=1.00;MQ=43.96;QD=33.84;SOR=0.729	GT:AD:DP:GQ:PL	1/1:0,55:55:99:2406,169,0
2L	14265024	2L_14265024_SNP	T	C	2471.77	.	AC=2;AF=1.00;AN=2;DB;DP=54;ExcessHet=3.0103;FS=0.000;MLEAC=2;MLEAF=1.00;MQ=43.96;QD=34.98;SOR=0.767	GT:AD:DP:GQ:PL	1/1:0,54:54:99:2500,172,0
2L	14265026	2L_14265026_SNP	T	C	2471.77	.	AC=2;AF=1.00;AN=2;DB;DP=57;ExcessHet=3.0103;FS=0.000;MLEAC=2;MLEAF=1.00;MQ=43.97;QD=32.95;SOR=0.728	GT:AD:DP:GQ:PL	1/1:0,57:57:99:2500,172,0
2L	14265182	2L_14265182_SNP	T	G	1700.77	.	AC=2;AF=1.00;AN=2;DB;DP=63;ExcessHet=3.0103;FS=0.000;MLEAC=2;MLEAF=1.00;MQ=44.00;QD=27.43;SOR=0.899	GT:AD:DP:GQ:PL	1/1:0,62:62:99:1729,185,0
2L	14265247	2L_14265247_SNP	G	A	1300.77	.	AC=2;AF=1.00;AN=2;DB;DP=50;ExcessHet=3.0103;FS=0.000;MLEAC=2;MLEAF=1.00;MQ=43.96;QD=26.55;SOR=0.818	GT:AD:DP:GQ:PL	1/1:0,49:49:99:1329,146,0
2L	14265526	2L_14265526_SNP	A	C	3099.77	.	AC=2;AF=1.00;AN=2;DB;DP=69;ExcessHet=3.0103;FS=0.000;MLEAC=2;MLEAF=1.00;MQ=43.43;QD=27.57;SOR=1.385	GT:AD:DP:GQ:PL	1/1:0,69:69:99:3128,217,0
2L	14265547	2L_14265547_SNP	A	G	3268.77	.	AC=2;AF=1.00;AN=2;DB;DP=72;ExcessHet=3.0103;FS=0.000;MLEAC=2;MLEAF=1.00;MQ=43.45;QD=30.39;SOR=1.394	GT:AD:DP:GQ:PL	1/1:0,72:72:99:3297,223,0
2L	14265572	2L_14265572_SNP	T	C	3119.77	.	AC=2;AF=1.00;AN=2;DB;DP=72;ExcessHet=3.0103;FS=0.000;MLEAC=2;MLEAF=1.00;MQ=43.45;QD=29.30;SOR=1.226	GT:AD:DP:GQ:PL	1/1:0,72:72:99:3148,226,0
2L	14265675	2L_14265675_SNP	A	G	3703.77	.	AC=2;AF=1.00;AN=2;DB;DP=83;ExcessHet=3.0103;FS=0.000;MLEAC=2;MLEAF=1.00;MQ=43.14;QD=26.58;SOR=0.872	GT:AD:DP:GQ:PL	1/1:0,83:83:99:3732,256,0
2L	14265677	2L_14265677_SNP	A	G	3703.77	.	AC=2;AF=1.00;AN=2;DB;DP=83;ExcessHet=3.0103;FS=0.000;MLEAC=2;MLEAF=1.00;MQ=43.12;QD=35.19;SOR=0.928	GT:AD:DP:GQ:PL	1/1:0,83:83:99:3732,256,0
2L	14265705	2L_14265705_SNP	A	T	3552.77	.	AC=2;AF=1.00;AN=2;DB;DP=80;ExcessHet=3.0103;FS=0.000;MLEAC=2;MLEAF=1.00;MQ=42.83;QD=30.13;SOR=1.031	GT:AD:DP:GQ:PL	1/1:0,80:80:99:3581,244,0
2L	14265716	2L_14265716_SNP	G	A	3465.77	.	AC=2;AF=1.00;AN=2;DB;DP=77;ExcessHet=3.0103;FS=0.000;MLEAC=2;MLEAF=1.00;MQ=42.76;QD=25.32;SOR=1.012	GT:AD:DP:GQ:PL	1/1:0,77:77:99:3494,235,0
2L	14265733	2L_14265733_SNP	T	G	3166.77	.	AC=2;AF=1.00;AN=2;DB;DP=70;ExcessHet=3.0103;FS=0.000;MLEAC=2;MLEAF=1.00;MQ=42.54;QD=30.12;SOR=1.163	GT:AD:DP:GQ:PL	1/1:0,70:70:99:3195,214,0
2L	14265739	2L_14265739_SNP	G	A	3054.77	.	AC=2;AF=1.00;AN=2;DB;DP=69;ExcessHet=3.0103;FS=0.000;MLEAC=2;MLEAF=1.00;MQ=42.48;QD=32.94;SOR=1.131	GT:AD:DP:GQ:PL	1/1:0,69:69:99:3083,208,0
2L	14265763	.	GA	G	2704.73	.	AC=2;AF=1.00;AN=2;DP=64;ExcessHet=3.0103;FS=0.000;MLEAC=2;MLEAF=1.00;MQ=42.17;QD=34.09;SOR=1.107	GT:AD:DP:GQ:PL	1/1:0,61:61:99:2742,184,0
2L	14265771	.	A	T	2983.77	.	AC=2;AF=1.00;AN=2;DP=66;ExcessHet=3.0103;FS=0.000;MLEAC=2;MLEAF=1.00;MQ=42.02;QD=28.04;SOR=1.033	GT:AD:DP:GQ:PL	1/1:0,66:66:99:3012,202,0
2L	14265779	2L_14265779_SNP	T	C	3208.77	.	AC=2;AF=1.00;AN=2;DB;DP=71;ExcessHet=3.0103;FS=0.000;MLEAC=2;MLEAF=1.00;MQ=42.02;QD=34.86;SOR=0.904	GT:AD:DP:GQ:PL	1/1:0,71:71:99:3237,217,0
2L	14265792	.	GTAAAAT	G	3202.73	.	AC=2;AF=1.00;AN=2;DP=71;ExcessHet=3.0103;FS=0.000;MLEAC=2;MLEAF=1.00;MQ=41.96;QD=27.09;SOR=0.971	GT:AD:DP:GQ:PL	1/1:0,71:71:99:3240,217,0
2L	14265800	.	GT	G	3112.73	.	AC=2;AF=1.00;AN=2;DP=68;ExcessHet=3.0103;FS=0.000;MLEAC=2;MLEAF=1.00;MQ=41.87;QD=30.50;SOR=0.949	GT:AD:DP:GQ:PL	1/1:0,68:68:99:3150,211,0
2L	14265810	2L_14265810_SNP	T	C	3166.77	.	AC=2;AF=1.00;AN=2;DB;DP=67;ExcessHet=3.0103;FS=0.000;MLEAC=2;MLEAF=1.00;MQ=41.88;QD=28.30;SOR=0.990	GT:AD:DP:GQ:PL	1/1:0,67:67:99:3195,214,0
2L	14265824	.	GTAT	G	3022.73	.	AC=2;AF=1.00;AN=2;DP=67;ExcessHet=3.0103;FS=0.000;MLEAC=2;MLEAF=1.00;MQ=41.99;QD=25.85;SOR=0.917	GT:AD:DP:GQ:PL	1/1:0,67:67:99:3060,205,0
2L	14265829	.	A	G	3082.77	.	AC=2;AF=1.00;AN=2;DP=65;ExcessHet=3.0103;FS=0.000;MLEAC=2;MLEAF=1.00;MQ=41.99;QD=28.20;SOR=0.854	GT:AD:DP:GQ:PL	1/1:0,65:65:99:3111,211,0
2L	14265831	.	T	C	3037.77	.	AC=2;AF=1.00;AN=2;DP=65;ExcessHet=3.0103;FS=0.000;MLEAC=2;MLEAF=1.00;MQ=42.22;QD=30.56;SOR=0.925	GT:AD:DP:GQ:PL	1/1:0,65:65:99:3066,208,0
2L	14265885	2L_14265885_SNP	G	A	2946.77	.	AC=2;AF=1.00;AN=2;DB;DP=67;ExcessHet=3.0103;FS=0.000;MLEAC=2;MLEAF=1.00;MQ=42.86;QD=32.44;SOR=0.849	GT:AD:DP:GQ:PL	1/1:0,67:67:99:2975,205,0
2L	14265898	2L_14265898_SNP	T	G	3190.77	.	AC=2;AF=1.00;AN=2;DB;DP=69;ExcessHet=3.0103;FS=0.000;MLEAC=2;MLEAF=1.00;MQ=43.05;QD=34.28;SOR=0.722	GT:AD:DP:GQ:PL	1/1:0,69:69:99:3219,220,0
2L	14265906	2L_14265906_SNP	T	C	3131.77	.	AC=2;AF=1.00;AN=2;DB;DP=69;ExcessHet=3.0103;FS=0.000;MLEAC=2;MLEAF=1.00;MQ=43.08;QD=27.16;SOR=0.722	GT:AD:DP:GQ:PL	1/1:0,69:69:99:3160,214,0
2L	14265985	2L_14265985_SNP	A	G	1702.77	.	AC=2;AF=1.00;AN=2;DB;DP=61;ExcessHet=3.0103;FS=0.000;MLEAC=2;MLEAF=1.00;MQ=43.55;QD=27.91;SOR=0.793	GT:AD:DP:GQ:PL	1/1:0,61:61:99:1731,183,0
2L	14266035	2L_14266035_SNP	C	G	2406.77	.	AC=2;AF=1.00;AN=2;DB;DP=55;ExcessHet=3.0103;FS=0.000;MLEAC=2;MLEAF=1.00;MQ=43.48;QD=31.08;SOR=0.804	GT:AD:DP:GQ:PL	1/1:0,55:55:99:2435,166,0
2L	14266037	2L_14266037_SNP	C	T	2406.77	.	AC=2;AF=1.00;AN=2;DB;DP=54;ExcessHet=3.0103;FS=0.000;MLEAC=2;MLEAF=1.00;MQ=43.47;QD=37.59;SOR=0.767	GT:AD:DP:GQ:PL	1/1:0,54:54:99:2435,166,0
2L	14266139	2L_14266139_SNP	T	C	2667.77	.	AC=2;AF=1.00;AN=2;DB;DP=61;ExcessHet=3.0103;FS=0.000;MLEAC=2;MLEAF=1.00;MQ=43.48;QD=27.24;SOR=0.725	GT:AD:DP:GQ:PL	1/1:0,61:61:99:2696,184,0
2L	14266140	2L_14266140_SNP	A	G	2667.77	.	AC=2;AF=1.00;AN=2;DB;DP=61;ExcessHet=3.0103;FS=0.000;MLEAC=2;MLEAF=1.00;MQ=43.48;QD=30.88;SOR=0.725	GT:AD:DP:GQ:PL	1/1:0,61:61:99:2696,184,0
2L	14266307	2L_14266307_SNP	A	T	2788.77	.	AC=2;AF=1.00;AN=2;DB;DP=63;ExcessHet=3.0103;FS=0.000;MLEAC=2;MLEAF=1.00;MQ=43.91;QD=29.30;SOR=0.724	GT:AD:DP:GQ:PL	1/1:0,63:63:99:2817,193,0
2L	14266313	2L_14266313_SNP	G	T	2679.77	.	AC=2;AF=1.00;AN=2;DB;DP=61;ExcessHet=3.0103;FS=0.000;MLEAC=2;MLEAF=1.00;MQ=43.97;QD=34.52;SOR=0.793	GT:AD:DP:GQ:PL	1/1:0,61:61:99:2708,184,0
2L	14266366	2L_14266366_SNP	G	A	1889.77	.	AC=2;AF=1.00;AN=2;DB;DP=70;ExcessHet=3.0103;FS=0.000;MLEAC=2;MLEAF=1.00;MQ=43.97;QD=27.00;SOR=1.163	GT:AD:DP:GQ:PL	1/1:0,70:70:99:1918,210,0
2L	14266380	2L_14266380_SNP	G	A	2058.77	.	AC=2;AF=1.00;AN=2;DB;DP=75;ExcessHet=3.0103;FS=0.000;MLEAC=2;MLEAF=1.00;MQ=43.97;QD=27.45;SOR=1.164	GT:AD:DP:GQ:PL	1/1:0,75:75:99:2087,225,0
2L	14266414	.	TTAA	T	1343.73	.	AC=2;AF=1.00;AN=2;BaseQRankSum=-1.032;ClippingRankSum=0.000;DP=73;ExcessHet=3.0103;FS=0.000;MLEAC=2;MLEAF=1.00;MQ=44.00;MQRankSum=0.000;QD=18.93;ReadPosRankSum=1.440;SOR=0.481	GT:AD:DP:GQ:PL	1/1:1,70:71:99:1381,188,0
2L	14266452	2L_14266452_SNP	T	G	2052.77	.	AC=2;AF=1.00;AN=2;DB;DP=75;ExcessHet=3.0103;FS=0.000;MLEAC=2;MLEAF=1.00;MQ=44.00;QD=27.37;SOR=1.164	GT:AD:DP:GQ:PL	1/1:0,75:75:99:2081,224,0
2L	14267154	.	A	ACGCAACTTTC	2738.73	.	AC=2;AF=1.00;AN=2;DP=63;ExcessHet=3.0103;FS=0.000;MLEAC=2;MLEAF=1.00;MQ=43.74;QD=27.63;SOR=1.107	GT:AD:DP:GQ:PL	1/1:0,61:61:99:2776,189,0
2L	14267442	.	T	C	1665.77	.	AC=2;AF=1.00;AN=2;DP=61;ExcessHet=3.0103;FS=0.000;MLEAC=2;MLEAF=1.00;MQ=43.94;QD=27.76;SOR=0.760	GT:AD:DP:GQ:PL	1/1:0,60:60:99:1694,180,0
2L	14267486	2L_14267486_SNP	T	C	2658.77	.	AC=2;AF=1.00;AN=2;DB;DP=58;ExcessHet=3.0103;FS=0.000;MLEAC=2;MLEAF=1.00;MQ=44.08;QD=34.21;SOR=0.762	GT:AD:DP:GQ:PL	1/1:0,58:58:99:2687,184,0
2L	14267488	.	GGGAAAACC	G	2649.73	.	AC=2;AF=1.00;AN=2;DP=59;ExcessHet=3.0103;FS=0.000;MLEAC=2;MLEAF=1.00;MQ=44.08;QD=30.50;SOR=0.726	GT:AD:DP:GQ:PL	1/1:0,59:59:99:2687,184,0
2L	14267542	2L_14267542_SNP	A	T	1681.77	.	AC=2;AF=1.00;AN=2;DB;DP=63;ExcessHet=3.0103;FS=0.000;MLEAC=2;MLEAF=1.00;MQ=44.08;QD=27.13;SOR=0.899	GT:AD:DP:GQ:PL	1/1:0,62:62:99:1710,184,0
2L	14267710	2L_14267710_SNP	G	A	1622.77	.	AC=2;AF=1.00;AN=2;DB;DP=58;ExcessHet=3.0103;FS=0.000;MLEAC=2;MLEAF=1.00;MQ=44.00;QD=27.98;SOR=0.914	GT:AD:DP:GQ:PL	1/1:0,58:58:99:1651,174,0
2L	14268498	2L_14268498_SNP	A	T	2285.77	.	AC=2;AF=1.00;AN=2;DB;DP=82;ExcessHet=3.0103;FS=0.000;MLEAC=2;MLEAF=1.00;MQ=44.00;QD=27.88;SOR=0.961	GT:AD:DP:GQ:PL	1/1:0,82:82:99:2314,246,0
2L	14269308	2L_14269308_SNP	T	C	1893.77	.	AC=2;AF=1.00;AN=2;DB;DP=69;ExcessHet=3.0103;FS=0.000;MLEAC=2;MLEAF=1.00;MQ=43.97;QD=27.45;SOR=0.844	GT:AD:DP:GQ:PL	1/1:0,69:69:99:1922,207,0
2L	14269332	2L_14269332_SNP	C	G	1613.77	.	AC=2;AF=1.00;AN=2;DB;DP=60;ExcessHet=3.0103;FS=0.000;MLEAC=2;MLEAF=1.00;MQ=44.00;QD=26.90;SOR=0.831	GT:AD:DP:GQ:PL	1/1:0,60:60:99:1642,179,0
2L	14269407	2L_14269407_SNP	G	A	1507.77	.	AC=2;AF=1.00;AN=2;DB;DP=56;ExcessHet=3.0103;FS=0.000;MLEAC=2;MLEAF=1.00;MQ=44.00;QD=26.92;SOR=0.922	GT:AD:DP:GQ:PL	1/1:0,56:56:99:1536,167,0
2L	14271055	2L_14271055_SNP	A	G	2211.77	.	AC=2;AF=1.00;AN=2;DB;DP=80;ExcessHet=3.0103;FS=0.000;MLEAC=2;MLEAF=1.00;MQ=44.00;QD=28.00;SOR=1.136	GT:AD:DP:GQ:PL	1/1:0,79:79:99:2240,236,0
2L	14272138	.	TC	T	1968.73	.	AC=2;AF=1.00;AN=2;DP=69;ExcessHet=3.0103;FS=0.000;MLEAC=2;MLEAF=1.00;MQ=44.00;QD=28.53;SOR=0.980	GT:AD:DP:GQ:PL	1/1:0,69:69:99:2006,207,0
2L	14275164	.	A	G	3523.77	.	AC=2;AF=1.00;AN=2;DP=72;ExcessHet=3.0103;FS=0.000;MLEAC=2;MLEAF=1.00;MQ=43.86;QD=29.61;SOR=0.869	GT:AD:DP:GQ:PL	1/1:0,72:72:99:3552,238,0
2L	14275165	.	T	TTTTCCTTCTG	3573.73	.	AC=2;AF=1.00;AN=2;DP=72;ExcessHet=3.0103;FS=0.000;MLEAC=2;MLEAF=1.00;MQ=43.86;QD=32.38;SOR=0.869	GT:AD:DP:GQ:PL	1/1:0,72:72:99:3611,244,0
2L	14275167	.	CACA	C	3573.73	.	AC=2;AF=1.00;AN=2;DP=69;ExcessHet=3.0103;FS=0.000;MLEAC=2;MLEAF=1.00;MQ=43.86;QD=32.09;SOR=0.910	GT:AD:DP:GQ:PL	1/1:0,69:69:99:3611,244,0
2L	14275607	2L_14275607_SNP	G	T	1892.77	.	AC=2;AF=1.00;AN=2;DB;DP=69;ExcessHet=3.0103;FS=0.000;MLEAC=2;MLEAF=1.00;MQ=44.00;QD=27.43;SOR=0.722	GT:AD:DP:GQ:PL	1/1:0,69:69:99:1921,207,0
2L	14276839	2L_14276839_SNP	C	A	2054.77	.	AC=2;AF=1.00;AN=2;DB;DP=74;ExcessHet=3.0103;FS=0.000;MLEAC=2;MLEAF=1.00;MQ=43.96;QD=27.77;SOR=1.061	GT:AD:DP:GQ:PL	1/1:0,74:74:99:2083,222,0
2L	14279027	2L_14279027_SNP	T	C	1781.77	.	AC=2;AF=1.00;AN=2;DB;DP=65;ExcessHet=3.0103;FS=0.000;MLEAC=2;MLEAF=1.00;MQ=43.97;QD=27.41;SOR=0.723	GT:AD:DP:GQ:PL	1/1:0,65:65:99:1810,195,0
2L	14279485	2L_14279485_DEL	CT	C	1990.73	.	AC=2;AF=1.00;AN=2;DB;DP=60;ExcessHet=3.0103;FS=0.000;MLEAC=2;MLEAF=1.00;MQ=43.58;QD=33.18;SOR=0.986	GT:AD:DP:GQ:PL	1/1:0,60:60:99:2028,180,0
2L	14279574	2L_14279574_SNP	G	T	2750.77	.	AC=2;AF=1.00;AN=2;DB;DP=63;ExcessHet=3.0103;FS=0.000;MLEAC=2;MLEAF=1.00;MQ=43.02;QD=31.52;SOR=0.933	GT:AD:DP:GQ:PL	1/1:0,63:63:99:2779,190,0
2L	14279577	2L_14279577_SNP	C	G	2776.77	.	AC=2;AF=1.00;AN=2;DB;DP=61;ExcessHet=3.0103;FS=0.000;MLEAC=2;MLEAF=1.00;MQ=42.70;QD=31.64;SOR=0.793	GT:AD:DP:GQ:PL	1/1:0,61:61:99:2805,193,0
2L	14279588	.	TAAAGGC	T	2509.73	.	AC=2;AF=1.00;AN=2;DP=63;ExcessHet=3.0103;FS=0.000;MLEAC=2;MLEAF=1.00;MQ=41.90;QD=32.12;SOR=0.877	GT:AD:DP:GQ:PL	1/1:0,57:57:99:2547,172,0
2L	14280182	2L_14280182_SNP	A	T	2985.77	.	AC=2;AF=1.00;AN=2;DB;DP=68;ExcessHet=3.0103;FS=0.000;MLEAC=2;MLEAF=1.00;MQ=43.49;QD=27.59;SOR=0.752	GT:AD:DP:GQ:PL	1/1:0,68:68:99:3014,211,0
2L	14280200	2L_14280200_SNP	T	G	3015.77	.	AC=2;AF=1.00;AN=2;DB;DP=65;ExcessHet=3.0103;FS=0.000;MLEAC=2;MLEAF=1.00;MQ=43.40;QD=33.41;SOR=0.723	GT:AD:DP:GQ:PL	1/1:0,65:65:99:3044,205,0
2L	14280204	2L_14280204_SNP	G	A	3031.77	.	AC=2;AF=1.00;AN=2;DB;DP=68;ExcessHet=3.0103;FS=0.000;MLEAC=2;MLEAF=1.00;MQ=43.31;QD=28.16;SOR=0.752	GT:AD:DP:GQ:PL	1/1:0,68:68:99:3060,205,0
2L	14280215	2L_14280215_SNP	T	C	3256.77	.	AC=2;AF=1.00;AN=2;DB;DP=71;ExcessHet=3.0103;FS=0.000;MLEAC=2;MLEAF=1.00;MQ=43.36;QD=31.16;SOR=0.721	GT:AD:DP:GQ:PL	1/1:0,71:71:99:3285,220,0
2L	14280224	.	AT	A	3157.73	.	AC=2;AF=1.00;AN=2;DP=70;ExcessHet=3.0103;FS=0.000;MLEAC=2;MLEAF=1.00;MQ=43.33;QD=26.54;SOR=0.750	GT:AD:DP:GQ:PL	1/1:0,70:70:99:3195,175,0
2L	14280231	.	AC	A	3067.73	.	AC=2;AF=1.00;AN=2;BaseQRankSum=1.748;ClippingRankSum=0.000;DP=69;ExcessHet=3.0103;FS=3.203;MLEAC=2;MLEAF=1.00;MQ=43.34;MQRankSum=1.422;QD=30.80;ReadPosRankSum=1.331;SOR=0.410	GT:AD:DP:GQ:PL	1/1:1,68:69:99:3105,169,0
2L	14280233	.	T	G	3031.77	.	AC=2;AF=1.00;AN=2;BaseQRankSum=1.742;ClippingRankSum=0.000;DP=69;ExcessHet=3.0103;FS=3.203;MLEAC=2;MLEAF=1.00;MQ=43.34;MQRankSum=1.422;QD=32.74;ReadPosRankSum=1.230;SOR=0.410	GT:AD:DP:GQ:PL	1/1:1,68:69:99:3060,166,0
2L	14280236	.	T	A	2941.77	.	AC=2;AF=1.00;AN=2;BaseQRankSum=1.750;ClippingRankSum=0.000;DP=66;ExcessHet=3.0103;FS=3.144;MLEAC=2;MLEAF=1.00;MQ=43.37;MQRankSum=1.475;QD=24.93;ReadPosRankSum=1.103;SOR=0.369	GT:AD:DP:GQ:PL	1/1:1,65:66:99:2970,160,0
2L	14280242	.	GTTTTTT	G	2842.73	.	AC=2;AF=1.00;AN=2;BaseQRankSum=1.743;ClippingRankSum=0.000;DP=65;ExcessHet=3.0103;FS=3.216;MLEAC=2;MLEAF=1.00;MQ=43.40;MQRankSum=1.514;QD=25.30;ReadPosRankSum=0.826;SOR=0.422	GT:AD:DP:GQ:PL	1/1:1,64:65:99:2880,154,0
2L	14280260	2L_14280260_SNP	C	T	2626.77	.	AC=2;AF=1.00;AN=2;BaseQRankSum=1.696;ClippingRankSum=0.000;DB;DP=59;ExcessHet=3.0103;FS=0.000;MLEAC=2;MLEAF=1.00;MQ=43.33;MQRankSum=1.405;QD=31.77;ReadPosRankSum=0.411;SOR=0.223	GT:AD:DP:GQ:PL	1/1:1,58:59:99:2655,139,0
2L	14280272	2L_14280272_SNP	G	T	2418.77	.	AC=2;AF=1.00;AN=2;BaseQRankSum=1.730;ClippingRankSum=0.000;DB;DP=56;ExcessHet=3.0103;FS=3.332;MLEAC=2;MLEAF=1.00;MQ=43.30;MQRankSum=1.347;QD=30.72;ReadPosRankSum=-0.062;SOR=0.514	GT:AD:DP:GQ:PL	1/1:1,55:56:99:2447,127,0
2L	14280352	2L_14280352_SNP	A	G	1967.77	.	AC=2;AF=1.00;AN=2;DB;DP=71;ExcessHet=3.0103;FS=0.000;MLEAC=2;MLEAF=1.00;MQ=43.67;QD=27.72;SOR=0.904	GT:AD:DP:GQ:PL	1/1:0,71:71:99:1996,213,0
2L	14281783	.	G	A	1790.77	.	AC=2;AF=1.00;AN=2;DP=68;ExcessHet=3.0103;FS=0.000;MLEAC=2;MLEAF=1.00;MQ=44.00;QD=27.13;SOR=0.818	GT:AD:DP:GQ:PL	1/1:0,66:66:99:1819,198,0
2L	14283036	2L_14283036_SNP	C	T	1853.77	.	AC=2;AF=1.00;AN=2;DB;DP=68;ExcessHet=3.0103;FS=0.000;MLEAC=2;MLEAF=1.00;MQ=44.00;QD=27.26;SOR=0.880	GT:AD:DP:GQ:PL	1/1:0,68:68:99:1882,204,0
2L	14285128	.	AAAT	A	2468.73	.	AC=2;AF=1.00;AN=2;DP=54;ExcessHet=3.0103;FS=0.000;MLEAC=2;MLEAF=1.00;MQ=44.21;QD=26.90;SOR=0.846	GT:AD:DP:GQ:PL	1/1:0,54:54:99:2506,169,0
2L	14285132	.	G	GTT	2467.73	.	AC=2;AF=1.00;AN=2;DP=56;ExcessHet=3.0103;FS=0.000;MLEAC=2;MLEAF=1.00;MQ=44.20;QD=28.05;SOR=0.922	GT:AD:DP:GQ:PL	1/1:0,56:56:99:2505,169,0
2L	14285325	2L_14285325_SNP	T	C	2038.77	.	AC=2;AF=1.00;AN=2;BaseQRankSum=1.637;ClippingRankSum=0.000;DB;DP=79;ExcessHet=3.0103;FS=0.000;MLEAC=2;MLEAF=1.00;MQ=43.95;MQRankSum=-0.081;QD=25.81;ReadPosRankSum=-0.449;SOR=0.346	GT:AD:DP:GQ:PL	1/1:1,78:79:99:2067,225,0
2L	14287201	.	T	C	1535.77	.	AC=2;AF=1.00;AN=2;DP=62;ExcessHet=3.0103;FS=0.000;MLEAC=2;MLEAF=1.00;MQ=43.97;QD=24.77;SOR=0.899	GT:AD:DP:GQ:PL	1/1:0,62:62:99:1564,183,0
2L	14287699	.	G	T	1583.77	.	AC=2;AF=1.00;AN=2;BaseQRankSum=1.807;ClippingRankSum=0.000;DP=60;ExcessHet=3.0103;FS=0.000;MLEAC=2;MLEAF=1.00;MQ=44.00;MQRankSum=0.000;QD=26.84;ReadPosRankSum=-0.983;SOR=0.356	GT:AD:DP:GQ:PL	1/1:1,58:59:99:1612,167,0
2L	14287974	.	C	A	1982.77	.	AC=2;AF=1.00;AN=2;BaseQRankSum=1.585;ClippingRankSum=0.000;DP=74;ExcessHet=3.0103;FS=3.522;MLEAC=2;MLEAF=1.00;MQ=44.00;MQRankSum=0.000;QD=27.54;ReadPosRankSum=1.079;SOR=0.637	GT:AD:DP:GQ:PL	1/1:1,71:72:99:2011,192,0
2L	14288552	.	G	A	1206.77	.	AC=2;AF=1.00;AN=2;DP=45;ExcessHet=3.0103;FS=0.000;MLEAC=2;MLEAF=1.00;MQ=43.96;QD=26.82;SOR=0.829	GT:AD:DP:GQ:PL	1/1:0,45:45:99:1235,135,0
2L	14289708	2L_14289708_SNP	T	C	1896.77	.	AC=2;AF=1.00;AN=2;DB;DP=70;ExcessHet=3.0103;FS=0.000;MLEAC=2;MLEAF=1.00;MQ=43.97;QD=27.49;SOR=1.054	GT:AD:DP:GQ:PL	1/1:0,69:69:99:1925,207,0
2L	14289761	.	G	GT	1525.73	.	AC=2;AF=1.00;AN=2;DP=63;ExcessHet=3.0103;FS=0.000;MLEAC=2;MLEAF=1.00;MQ=43.97;QD=25.01;SOR=0.793	GT:AD:DP:GQ:PL	1/1:0,61:61:99:1563,183,0
2L	14289837	.	T	TAA	1474.73	.	AC=2;AF=1.00;AN=2;DP=56;ExcessHet=3.0103;FS=0.000;MLEAC=2;MLEAF=1.00;MQ=43.86;QD=30.72;SOR=1.067	GT:AD:DP:GQ:PL	1/1:0,48:48:99:1512,145,0
2L	14289855	2L_14289855_SNP	C	T	2413.77	.	AC=2;AF=1.00;AN=2;DB;DP=56;ExcessHet=3.0103;FS=0.000;MLEAC=2;MLEAF=1.00;MQ=43.83;QD=32.41;SOR=1.101	GT:AD:DP:GQ:PL	1/1:0,56:56:99:2442,169,0
2L	14289858	.	T	TTG	2447.73	.	AC=2;AF=1.00;AN=2;DP=56;ExcessHet=3.0103;FS=0.000;MLEAC=2;MLEAF=1.00;MQ=43.83;QD=30.49;SOR=1.101	GT:AD:DP:GQ:PL	1/1:0,56:56:99:2485,172,0
2L	14292240	2L_14292240_SNP	C	T	1835.77	.	AC=2;AF=1.00;AN=2;DB;DP=66;ExcessHet=3.0103;FS=0.000;MLEAC=2;MLEAF=1.00;MQ=43.97;QD=27.81;SOR=0.693	GT:AD:DP:GQ:PL	1/1:0,66:66:99:1864,198,0
2L	14292453	2L_14292453_SNP	T	C	1522.77	.	AC=2;AF=1.00;AN=2;DB;DP=57;ExcessHet=3.0103;FS=0.000;MLEAC=2;MLEAF=1.00;MQ=43.97;QD=27.19;SOR=0.841	GT:AD:DP:GQ:PL	1/1:0,56:56:99:1551,168,0
2L	14293277	2L_14293277_SNP	A	G	1719.77	.	AC=2;AF=1.00;AN=2;DB;DP=64;ExcessHet=3.0103;FS=0.000;MLEAC=2;MLEAF=1.00;MQ=43.94;QD=26.87;SOR=1.214	GT:AD:DP:GQ:PL	1/1:0,64:64:99:1748,191,0
2L	14294337	.	T	TTCCTCAG	3343.73	.	AC=2;AF=1.00;AN=2;DP=75;ExcessHet=3.0103;FS=0.000;MLEAC=2;MLEAF=1.00;MQ=43.92;QD=30.39;SOR=0.955	GT:AD:DP:GQ:PL	1/1:0,75:75:99:3381,229,0
2L	14297795	.	A	C	1457.77	.	AC=2;AF=1.00;AN=2;DP=54;ExcessHet=3.0103;FS=0.000;MLEAC=2;MLEAF=1.00;MQ=44.00;QD=27.00;SOR=1.445	GT:AD:DP:GQ:PL	1/1:0,54:54:99:1486,161,0
2L	14297867	2L_14297867_SNP	G	A	1725.77	.	AC=2;AF=1.00;AN=2;DB;DP=63;ExcessHet=3.0103;FS=0.000;MLEAC=2;MLEAF=1.00;MQ=44.00;QD=27.39;SOR=0.724	GT:AD:DP:GQ:PL	1/1:0,63:63:99:1754,189,0
2L	14298007	2L_14298007_SNP	G	A	1598.77	.	AC=2;AF=1.00;AN=2;DB;DP=58;ExcessHet=3.0103;FS=0.000;MLEAC=2;MLEAF=1.00;MQ=44.00;QD=27.56;SOR=0.762	GT:AD:DP:GQ:PL	1/1:0,58:58:99:1627,173,0
2L	14298310	2L_14298310_SNP	T	C	1474.77	.	AC=2;AF=1.00;AN=2;DB;DP=54;ExcessHet=3.0103;FS=0.000;MLEAC=2;MLEAF=1.00;MQ=44.00;QD=27.31;SOR=0.767	GT:AD:DP:GQ:PL	1/1:0,54:54:99:1503,161,0
2L	14298452	2L_14298452_SNP	T	A	1475.77	.	AC=2;AF=1.00;AN=2;DB;DP=52;ExcessHet=3.0103;FS=0.000;MLEAC=2;MLEAF=1.00;MQ=44.00;QD=28.38;SOR=1.480	GT:AD:DP:GQ:PL	1/1:0,52:52:99:1504,156,0
2L	14298564	2L_14298564_SNP	G	C	3380.77	.	AC=2;AF=1.00;AN=2;DB;DP=76;ExcessHet=3.0103;FS=0.000;MLEAC=2;MLEAF=1.00;MQ=44.00;QD=32.79;SOR=0.920	GT:AD:DP:GQ:PL	1/1:0,76:76:99:3409,232,0
2L	14298572	2L_14298572_SNP	C	T	3480.77	.	AC=2;AF=1.00;AN=2;DB;DP=79;ExcessHet=3.0103;FS=0.000;MLEAC=2;MLEAF=1.00;MQ=44.00;QD=25.91;SOR=0.941	GT:AD:DP:GQ:PL	1/1:0,79:79:99:3509,241,0
2L	14298594	2L_14298594_SNP	A	T	2217.77	.	AC=2;AF=1.00;AN=2;DB;DP=80;ExcessHet=3.0103;FS=0.000;MLEAC=2;MLEAF=1.00;MQ=44.00;QD=28.07;SOR=1.003	GT:AD:DP:GQ:PL	1/1:0,79:79:99:2246,237,0
2L	14298837	2L_14298837_SNP	A	T	2138.77	.	AC=2;AF=1.00;AN=2;DB;DP=79;ExcessHet=3.0103;FS=0.000;MLEAC=2;MLEAF=1.00;MQ=44.00;QD=27.07;SOR=0.824	GT:AD:DP:GQ:PL	1/1:0,79:79:99:2167,236,0
2L	14298963	2L_14298963_SNP	A	T	1911.77	.	AC=2;AF=1.00;AN=2;DB;DP=66;ExcessHet=3.0103;FS=0.000;MLEAC=2;MLEAF=1.00;MQ=44.00;QD=28.97;SOR=1.112	GT:AD:DP:GQ:PL	1/1:0,66:66:99:1940,198,0
2L	14299006	2L_14299006_SNP	T	G	1688.77	.	AC=2;AF=1.00;AN=2;DB;DP=63;ExcessHet=3.0103;FS=0.000;MLEAC=2;MLEAF=1.00;MQ=43.97;QD=26.81;SOR=1.467	GT:AD:DP:GQ:PL	1/1:0,63:63:99:1717,187,0
2L	14299039	2L_14299039_SNP	C	A	3042.77	.	AC=2;AF=1.00;AN=2;DB;DP=71;ExcessHet=3.0103;FS=0.000;MLEAC=2;MLEAF=1.00;MQ=43.97;QD=30.87;SOR=1.117	GT:AD:DP:GQ:PL	1/1:0,71:71:99:3071,217,0
2L	14299064	2L_14299064_SNP	T	A	3234.77	.	AC=2;AF=1.00;AN=2;DB;DP=71;ExcessHet=3.0103;FS=0.000;MLEAC=2;MLEAF=1.00;MQ=43.97;QD=29.39;SOR=0.840	GT:AD:DP:GQ:PL	1/1:0,71:71:99:3263,220,0
2L	14299067	2L_14299067_SNP	G	T	3278.77	.	AC=2;AF=1.00;AN=2;DB;DP=72;ExcessHet=3.0103;FS=0.000;MLEAC=2;MLEAF=1.00;MQ=43.97;QD=30.51;SOR=0.749	GT:AD:DP:GQ:PL	1/1:0,72:72:99:3307,223,0
2L	14299169	2L_14299169_SNP	T	A	2053.77	.	AC=2;AF=1.00;AN=2;BaseQRankSum=1.051;ClippingRankSum=0.000;DB;DP=75;ExcessHet=3.0103;FS=0.000;MLEAC=2;MLEAF=1.00;MQ=43.92;MQRankSum=-0.136;QD=27.38;ReadPosRankSum=-1.435;SOR=0.551	GT:AD:DP:GQ:PL	1/1:1,74:75:99:2082,197,0
2L	14299225	.	G	GT	1549.73	.	AC=2;AF=1.00;AN=2;BaseQRankSum=0.649;ClippingRankSum=0.000;DP=64;ExcessHet=3.0103;FS=0.000;MLEAC=2;MLEAF=1.00;MQ=43.97;MQRankSum=0.000;QD=25.00;ReadPosRankSum=0.335;SOR=0.507	GT:AD:DP:GQ:PL	1/1:1,61:62:99:1587,164,0
2L	14299249	.	G	GT	1453.73	.	AC=2;AF=1.00;AN=2;DP=69;ExcessHet=3.0103;FS=0.000;MLEAC=2;MLEAF=1.00;MQ=43.97;QD=23.08;SOR=1.010	GT:AD:DP:GQ:PL	1/1:0,63:63:99:1491,188,0
2L	14299333	2L_14299333_SNP	G	A	2125.77	.	AC=2;AF=1.00;AN=2;DB;DP=78;ExcessHet=3.0103;FS=0.000;MLEAC=2;MLEAF=1.00;MQ=44.00;QD=27.25;SOR=0.855	GT:AD:DP:GQ:PL	1/1:0,78:78:99:2154,234,0
2L	14299483	2L_14299483_SNP	A	T	1757.77	.	AC=2;AF=1.00;AN=2;BaseQRankSum=1.816;ClippingRankSum=0.000;DB;DP=64;ExcessHet=3.0103;FS=0.000;MLEAC=2;MLEAF=1.00;MQ=44.00;MQRankSum=0.000;QD=27.47;ReadPosRankSum=-0.462;SOR=0.495	GT:AD:DP:GQ:PL	1/1:1,63:64:99:1786,182,0
2L	14299736	.	GA	G	1150.73	.	AC=2;AF=1.00;AN=2;DP=58;ExcessHet=3.0103;FS=0.000;MLEAC=2;MLEAF=1.00;MQ=44.07;QD=20.92;SOR=1.262	GT:AD:DP:GQ:PL	1/1:0,55:55:99:1188,164,0
2L	14300617	2L_14300617_SNP	T	A	2065.77	.	AC=2;AF=1.00;AN=2;DB;DP=72;ExcessHet=3.0103;FS=0.000;MLEAC=2;MLEAF=1.00;MQ=43.95;QD=29.10;SOR=1.276	GT:AD:DP:GQ:PL	1/1:0,71:71:99:2094,213,0
2L	14300680	2L_14300680_SNP	C	G	1682.77	.	AC=2;AF=1.00;AN=2;DB;DP=63;ExcessHet=3.0103;FS=0.000;MLEAC=2;MLEAF=1.00;MQ=43.97;QD=26.71;SOR=1.573	GT:AD:DP:GQ:PL	1/1:0,63:63:99:1711,187,0
2L	14300781	.	TAC	T	523.84	.	AC=2;AF=1.00;AN=2;BaseQRankSum=-0.878;ClippingRankSum=0.000;DP=49;ExcessHet=3.0103;FS=4.417;MLEAC=2;MLEAF=1.00;MQ=43.94;MQRankSum=0.000;QD=12.78;ReadPosRankSum=0.722;SOR=1.253	GT:AD:DP:GQ:PL	1/1:5,36:41:16:561,16,0
2L	14300799	.	A	C	2689.77	.	AC=2;AF=1.00;AN=2;DP=60;ExcessHet=3.0103;FS=0.000;MLEAC=2;MLEAF=1.00;MQ=43.97;QD=29.10;SOR=1.355	GT:AD:DP:GQ:PL	1/1:0,60:60:99:2718,184,0
2L	14300810	2L_14300810_SNP	C	T	2580.77	.	AC=2;AF=1.00;AN=2;DB;DP=59;ExcessHet=3.0103;FS=0.000;MLEAC=2;MLEAF=1.00;MQ=43.97;QD=28.37;SOR=1.316	GT:AD:DP:GQ:PL	1/1:0,59:59:99:2609,178,0
2L	14301045	2L_14301045_SNP	G	T	1394.77	.	AC=2;AF=1.00;AN=2;BaseQRankSum=1.985;ClippingRankSum=0.000;DB;DP=57;ExcessHet=3.0103;FS=0.000;MLEAC=2;MLEAF=1.00;MQ=43.87;MQRankSum=0.000;QD=26.82;ReadPosRankSum=-0.404;SOR=0.354	GT:AD:DP:GQ:PL	1/1:1,51:52:99:1423,146,0
2L	14301249	.	T	G	1571.77	.	AC=2;AF=1.00;AN=2;DP=57;ExcessHet=3.0103;FS=0.000;MLEAC=2;MLEAF=1.00;MQ=44.00;QD=27.57;SOR=0.877	GT:AD:DP:GQ:PL	1/1:0,57:57:99:1600,171,0
2L	14301907	.	G	A	1876.77	.	AC=2;AF=1.00;AN=2;DP=68;ExcessHet=3.0103;FS=0.000;MLEAC=2;MLEAF=1.00;MQ=44.00;QD=27.60;SOR=0.880	GT:AD:DP:GQ:PL	1/1:0,68:68:99:1905,204,0
2L	14302550	2L_14302550_SNP	A	T	1573.77	.	AC=2;AF=1.00;AN=2;DB;DP=59;ExcessHet=3.0103;FS=0.000;MLEAC=2;MLEAF=1.00;MQ=44.00;QD=26.67;SOR=0.950	GT:AD:DP:GQ:PL	1/1:0,59:59:99:1602,176,0
2L	14302658	2L_14302658_SNP	G	A	1610.77	.	AC=2;AF=1.00;AN=2;DB;DP=60;ExcessHet=3.0103;FS=0.000;MLEAC=2;MLEAF=1.00;MQ=43.97;QD=26.85;SOR=1.160	GT:AD:DP:GQ:PL	1/1:0,60:60:99:1639,179,0
2L	14303178	.	A	ACC	2363.73	.	AC=2;AF=1.00;AN=2;DP=65;ExcessHet=3.0103;FS=0.000;MLEAC=2;MLEAF=1.00;MQ=44.00;QD=24.68;SOR=0.826	GT:AD:DP:GQ:PL	1/1:0,62:62:99:2401,186,0
2L	14303264	2L_14303264_SNP	T	A	1780.77	.	AC=2;AF=1.00;AN=2;DB;DP=66;ExcessHet=3.0103;FS=0.000;MLEAC=2;MLEAF=1.00;MQ=43.97;QD=27.82;SOR=1.127	GT:AD:DP:GQ:PL	1/1:0,64:64:99:1809,192,0
2L	14303286	2L_14303286_SNP	A	G	2020.77	.	AC=2;AF=1.00;AN=2;BaseQRankSum=1.738;ClippingRankSum=0.000;DB;DP=77;ExcessHet=3.0103;FS=0.000;MLEAC=2;MLEAF=1.00;MQ=43.95;MQRankSum=-0.082;QD=26.59;ReadPosRankSum=-0.394;SOR=0.478	GT:AD:DP:GQ:PL	1/1:1,75:76:99:2049,217,0
2L	14303304	2L_14303304_SNP	T	C	2014.77	.	AC=2;AF=1.00;AN=2;DB;DP=73;ExcessHet=3.0103;FS=0.000;MLEAC=2;MLEAF=1.00;MQ=43.95;QD=27.98;SOR=1.002	GT:AD:DP:GQ:PL	1/1:0,72:72:99:2043,216,0
2L	14303365	2L_14303365_SNP	G	C	2195.77	.	AC=2;AF=1.00;AN=2;BaseQRankSum=1.769;ClippingRankSum=0.000;DB;DP=81;ExcessHet=3.0103;FS=0.000;MLEAC=2;MLEAF=1.00;MQ=43.95;MQRankSum=-0.080;QD=27.11;ReadPosRankSum=-0.591;SOR=0.223	GT:AD:DP:GQ:PL	1/1:1,80:81:99:2224,233,0
2L	14303407	2L_14303407_SNP	C	T	2316.77	.	AC=2;AF=1.00;AN=2;DB;DP=83;ExcessHet=3.0103;FS=0.000;MLEAC=2;MLEAF=1.00;MQ=43.77;QD=27.91;SOR=0.928	GT:AD:DP:GQ:PL	1/1:0,83:83:99:2345,249,0
2L	14303454	2L_14303454_SNP	T	A	2169.77	.	AC=2;AF=1.00;AN=2;BaseQRankSum=1.269;ClippingRankSum=0.000;DB;DP=77;ExcessHet=3.0103;FS=4.094;MLEAC=2;MLEAF=1.00;MQ=43.78;MQRankSum=4.966;QD=28.18;ReadPosRankSum=-0.765;SOR=1.033	GT:AD:DP:GQ:PL	1/1:1,76:77:99:2198,204,0
2L	14303466	2L_14303466_SNP	A	G	3507.77	.	AC=2;AF=1.00;AN=2;DB;DP=79;ExcessHet=3.0103;FS=0.000;MLEAC=2;MLEAF=1.00;MQ=43.78;QD=30.33;SOR=1.358	GT:AD:DP:GQ:PL	1/1:0,79:79:99:3536,241,0
2L	14303467	2L_14303467_SNP	A	T	3507.77	.	AC=2;AF=1.00;AN=2;DB;DP=79;ExcessHet=3.0103;FS=0.000;MLEAC=2;MLEAF=1.00;MQ=43.78;QD=27.92;SOR=1.358	GT:AD:DP:GQ:PL	1/1:0,79:79:99:3536,241,0
2L	14303481	2L_14303481_SNP	A	C	3471.77	.	AC=2;AF=1.00;AN=2;DB;DP=78;ExcessHet=3.0103;FS=0.000;MLEAC=2;MLEAF=1.00;MQ=43.78;QD=34.73;SOR=1.179	GT:AD:DP:GQ:PL	1/1:0,78:78:99:3500,238,0
2L	14303482	2L_14303482_SNP	A	T	3471.77	.	AC=2;AF=1.00;AN=2;DB;DP=78;ExcessHet=3.0103;FS=0.000;MLEAC=2;MLEAF=1.00;MQ=43.78;QD=29.07;SOR=1.179	GT:AD:DP:GQ:PL	1/1:0,78:78:99:3500,238,0
2L	14303518	2L_14303518_SNP	A	C	1986.77	.	AC=2;AF=1.00;AN=2;DB;DP=71;ExcessHet=3.0103;FS=0.000;MLEAC=2;MLEAF=1.00;MQ=43.76;QD=27.98;SOR=1.362	GT:AD:DP:GQ:PL	1/1:0,71:71:99:2015,213,0
2L	14303977	2L_14303977_SNP	A	G	2197.77	.	AC=2;AF=1.00;AN=2;DB;DP=52;ExcessHet=3.0103;FS=0.000;MLEAC=2;MLEAF=1.00;MQ=44.00;QD=33.41;SOR=1.036	GT:AD:DP:GQ:PL	1/1:0,52:52:99:2226,156,0
2L	14304002	2L_14304002_SNP	A	T	2612.77	.	AC=2;AF=1.00;AN=2;DB;DP=58;ExcessHet=3.0103;FS=0.000;MLEAC=2;MLEAF=1.00;MQ=43.93;QD=29.28;SOR=0.693	GT:AD:DP:GQ:PL	1/1:0,58:58:99:2641,178,0
2L	14304003	.	CT	C	2603.73	.	AC=2;AF=1.00;AN=2;DP=58;ExcessHet=3.0103;FS=0.000;MLEAC=2;MLEAF=1.00;MQ=43.93;QD=25.08;SOR=0.762	GT:AD:DP:GQ:PL	1/1:0,58:58:99:2641,178,0
2L	14304251	2L_14304251_SNP	G	A	2826.77	.	AC=2;AF=1.00;AN=2;DB;DP=66;ExcessHet=3.0103;FS=0.000;MLEAC=2;MLEAF=1.00;MQ=44.00;QD=29.09;SOR=0.723	GT:AD:DP:GQ:PL	1/1:0,65:65:99:2855,195,0
2L	14304259	2L_14304259_SNP	G	T	2799.77	.	AC=2;AF=1.00;AN=2;DB;DP=64;ExcessHet=3.0103;FS=0.000;MLEAC=2;MLEAF=1.00;MQ=44.00;QD=30.61;SOR=0.724	GT:AD:DP:GQ:PL	1/1:0,63:63:99:2828,192,0
2L	14304302	2L_14304302_SNP	A	G	2546.77	.	AC=2;AF=1.00;AN=2;DB;DP=59;ExcessHet=3.0103;FS=0.000;MLEAC=2;MLEAF=1.00;MQ=44.00;QD=31.52;SOR=0.762	GT:AD:DP:GQ:PL	1/1:0,58:58:99:2575,175,0
2L	14304303	2L_14304303_SNP	A	G	2546.77	.	AC=2;AF=1.00;AN=2;DB;DP=59;ExcessHet=3.0103;FS=0.000;MLEAC=2;MLEAF=1.00;MQ=44.00;QD=36.63;SOR=0.762	GT:AD:DP:GQ:PL	1/1:0,58:58:99:2575,175,0
2L	14304325	2L_14304325_SNP	A	T	1552.77	.	AC=2;AF=1.00;AN=2;DB;DP=58;ExcessHet=3.0103;FS=0.000;MLEAC=2;MLEAF=1.00;MQ=44.00;QD=27.24;SOR=0.877	GT:AD:DP:GQ:PL	1/1:0,57:57:99:1581,171,0
2L	14305116	2L_14305116_SNP	C	T	1848.77	.	AC=2;AF=1.00;AN=2;DB;DP=67;ExcessHet=3.0103;FS=0.000;MLEAC=2;MLEAF=1.00;MQ=44.00;QD=27.59;SOR=0.917	GT:AD:DP:GQ:PL	1/1:0,67:67:99:1877,201,0
2L	14305267	2L_14305267_SNP	T	C	1596.77	.	AC=2;AF=1.00;AN=2;BaseQRankSum=-1.375;ClippingRankSum=0.000;DB;DP=63;ExcessHet=3.0103;FS=0.000;MLEAC=2;MLEAF=1.00;MQ=44.00;MQRankSum=0.000;QD=25.35;ReadPosRankSum=0.915;SOR=0.249	GT:AD:DP:GQ:PL	1/1:1,62:63:99:1625,158,0
2L	14305378	2L_14305378_SNP	A	G	3280.77	.	AC=2;AF=1.00;AN=2;DB;DP=74;ExcessHet=3.0103;FS=0.000;MLEAC=2;MLEAF=1.00;MQ=44.00;QD=26.67;SOR=0.927	GT:AD:DP:GQ:PL	1/1:0,74:74:99:3309,229,0
2L	14305394	.	A	G	3318.77	.	AC=2;AF=1.00;AN=2;DP=78;ExcessHet=3.0103;FS=0.000;MLEAC=2;MLEAF=1.00;MQ=44.00;QD=29.64;SOR=1.108	GT:AD:DP:GQ:PL	1/1:0,78:78:99:3347,234,0
2L	14305453	2L_14305453_SNP	C	T	2913.77	.	AC=2;AF=1.00;AN=2;DB;DP=68;ExcessHet=3.0103;FS=0.000;MLEAC=2;MLEAF=1.00;MQ=44.00;QD=36.48;SOR=0.814	GT:AD:DP:GQ:PL	1/1:0,68:68:99:2942,208,0
2L	14305464	2L_14305464_SNP	T	C	2726.77	.	AC=2;AF=1.00;AN=2;DB;DP=63;ExcessHet=3.0103;FS=0.000;MLEAC=2;MLEAF=1.00;MQ=44.00;QD=27.97;SOR=0.933	GT:AD:DP:GQ:PL	1/1:0,63:63:99:2755,190,0
2L	14305958	2L_14305958_SNP	G	T	2526.77	.	AC=2;AF=1.00;AN=2;DB;DP=90;ExcessHet=3.0103;FS=0.000;MLEAC=2;MLEAF=1.00;MQ=43.98;QD=28.08;SOR=0.935	GT:AD:DP:GQ:PL	1/1:0,90:90:99:2555,270,0
2L	14306474	2L_14306474_SNP	G	A	1965.77	.	AC=2;AF=1.00;AN=2;DB;DP=72;ExcessHet=3.0103;FS=0.000;MLEAC=2;MLEAF=1.00;MQ=44.00;QD=27.30;SOR=0.807	GT:AD:DP:GQ:PL	1/1:0,72:72:99:1994,216,0
2L	14306606	2L_14306606_SNP	T	A	1831.77	.	AC=2;AF=1.00;AN=2;DB;DP=65;ExcessHet=3.0103;FS=0.000;MLEAC=2;MLEAF=1.00;MQ=44.00;QD=28.18;SOR=0.723	GT:AD:DP:GQ:PL	1/1:0,65:65:99:1860,195,0
2L	14306919	.	AGAG	A	2764.73	.	AC=2;AF=1.00;AN=2;BaseQRankSum=0.175;ClippingRankSum=0.000;DP=67;ExcessHet=3.0103;FS=0.000;MLEAC=2;MLEAF=1.00;MQ=44.00;MQRankSum=0.000;QD=32.56;ReadPosRankSum=-1.386;SOR=0.223	GT:AD:DP:GQ:PL	1/1:1,64:65:99:2802,147,0
2L	14307592	2L_14307592_SNP	T	G	2285.77	.	AC=2;AF=1.00;AN=2;DB;DP=84;ExcessHet=3.0103;FS=0.000;MLEAC=2;MLEAF=1.00;MQ=44.00;QD=27.88;SOR=0.902	GT:AD:DP:GQ:PL	1/1:0,82:82:99:2314,246,0
2L	14307835	2L_14307835_SNP	G	A	2993.77	.	AC=2;AF=1.00;AN=2;DB;DP=70;ExcessHet=3.0103;FS=0.000;MLEAC=2;MLEAF=1.00;MQ=43.97;QD=28.31;SOR=0.750	GT:AD:DP:GQ:PL	1/1:0,70:70:99:3022,214,0
2L	14307854	2L_14307854_SNP	G	A	3159.77	.	AC=2;AF=1.00;AN=2;DB;DP=69;ExcessHet=3.0103;FS=0.000;MLEAC=2;MLEAF=1.00;MQ=43.94;QD=28.87;SOR=0.844	GT:AD:DP:GQ:PL	1/1:0,69:69:99:3188,214,0
2L	14307875	.	A	ATTAGCTT	3555.73	.	AC=2;AF=1.00;AN=2;DP=73;ExcessHet=3.0103;FS=0.000;MLEAC=2;MLEAF=1.00;MQ=43.74;QD=30.74;SOR=0.898	GT:AD:DP:GQ:PL	1/1:0,73:73:99:3593,241,0
2L	14307882	2L_14307882_SNP	G	C	3346.77	.	AC=2;AF=1.00;AN=2;DB;DP=73;ExcessHet=3.0103;FS=0.000;MLEAC=2;MLEAF=1.00;MQ=43.56;QD=26.18;SOR=0.898	GT:AD:DP:GQ:PL	1/1:0,73:73:99:3375,226,0
2L	14307901	2L_14307901_SNP	G	T	3751.77	.	AC=2;AF=1.00;AN=2;DB;DP=84;ExcessHet=3.0103;FS=0.000;MLEAC=2;MLEAF=1.00;MQ=43.62;QD=31.70;SOR=0.693	GT:AD:DP:GQ:PL	1/1:0,84:84:99:3780,253,0
2L	14307902	2L_14307902_SNP	G	C	3751.77	.	AC=2;AF=1.00;AN=2;DB;DP=84;ExcessHet=3.0103;FS=0.000;MLEAC=2;MLEAF=1.00;MQ=43.62;QD=26.14;SOR=0.693	GT:AD:DP:GQ:PL	1/1:0,84:84:99:3780,253,0
2L	14308312	2L_14308312_SNP	A	G	2004.77	.	AC=2;AF=1.00;AN=2;DB;DP=47;ExcessHet=3.0103;FS=0.000;MLEAC=2;MLEAF=1.00;MQ=43.10;QD=36.29;SOR=1.378	GT:AD:DP:GQ:PL	1/1:0,47:47:99:2033,141,0
2L	14308318	.	G	GTTGCAA	1458.73	.	AC=2;AF=1.00;AN=2;DP=45;ExcessHet=3.0103;FS=0.000;MLEAC=2;MLEAF=1.00;MQ=43.06;QD=31.15;SOR=1.609	GT:AD:DP:GQ:PL	1/1:0,34:34:99:1496,99,0
2L	14308320	.	T	TGCAGCAACGACAACA	1459.73	.	AC=2;AF=1.00;AN=2;DP=43;ExcessHet=3.0103;FS=0.000;MLEAC=2;MLEAF=1.00;MQ=43.06;QD=34.76;SOR=1.609	GT:AD:DP:GQ:PL	1/1:0,34:34:99:1497,100,0
2L	14308354	.	G	GCAGCAA	1831.73	.	AC=2;AF=1.00;AN=2;DP=44;ExcessHet=3.0103;FS=0.000;MLEAC=2;MLEAF=1.00;MQ=43.15;QD=24.16;SOR=1.508	GT:AD:DP:GQ:PL	1/1:0,43:43:99:1869,136,0
2L	14308471	2L_14308471_SNP	A	C	1520.77	.	AC=2;AF=1.00;AN=2;DB;DP=57;ExcessHet=3.0103;FS=0.000;MLEAC=2;MLEAF=1.00;MQ=43.97;QD=26.68;SOR=1.047	GT:AD:DP:GQ:PL	1/1:0,57:57:99:1549,170,0
2L	14308512	2L_14308512_SNP	C	T	1236.77	.	AC=2;AF=1.00;AN=2;DB;DP=46;ExcessHet=3.0103;FS=0.000;MLEAC=2;MLEAF=1.00;MQ=43.91;QD=26.89;SOR=0.976	GT:AD:DP:GQ:PL	1/1:0,46:46:99:1265,138,0
2L	14308956	.	A	AGC	1679.73	.	AC=2;AF=1.00;AN=2;BaseQRankSum=-1.141;ClippingRankSum=0.000;DP=45;ExcessHet=3.0103;FS=3.029;MLEAC=2;MLEAF=1.00;MQ=43.43;MQRankSum=-0.460;QD=26.81;ReadPosRankSum=0.987;SOR=0.148	GT:AD:DP:GQ:PL	1/1:2,42:44:93:1717,93,0
2L	14308957	.	A	AG	1679.73	.	AC=2;AF=1.00;AN=2;BaseQRankSum=0.348;ClippingRankSum=0.000;DP=46;ExcessHet=3.0103;FS=2.932;MLEAC=2;MLEAF=1.00;MQ=43.52;MQRankSum=-0.391;QD=24.57;ReadPosRankSum=0.937;SOR=0.189	GT:AD:DP:GQ:PL	1/1:2,43:45:93:1717,93,0
2L	14309594	2L_14309594_SNP	G	C	3579.77	.	AC=2;AF=1.00;AN=2;BaseQRankSum=-0.727;ClippingRankSum=0.000;DB;DP=83;ExcessHet=3.0103;FS=0.000;MLEAC=2;MLEAF=1.00;MQ=43.91;MQRankSum=-0.169;QD=32.74;ReadPosRankSum=-0.547;SOR=0.287	GT:AD:DP:GQ:PL	1/1:1,82:83:99:3608,126,0
2L	14309596	2L_14309596_SNP	A	C	3669.77	.	AC=2;AF=1.00;AN=2;BaseQRankSum=1.433;ClippingRankSum=0.000;DB;DP=84;ExcessHet=3.0103;FS=0.000;MLEAC=2;MLEAF=1.00;MQ=43.91;MQRankSum=-0.168;QD=24.19;ReadPosRankSum=-0.595;SOR=0.275	GT:AD:DP:GQ:PL	1/1:1,83:84:99:3698,132,0
2L	14309599	2L_14309599_SNP	A	T	3759.77	.	AC=2;AF=1.00;AN=2;BaseQRankSum=-1.022;ClippingRankSum=0.000;DB;DP=86;ExcessHet=3.0103;FS=0.000;MLEAC=2;MLEAF=1.00;MQ=43.91;MQRankSum=-0.166;QD=36.01;ReadPosRankSum=-0.653;SOR=0.233	GT:AD:DP:GQ:PL	1/1:1,85:86:99:3788,138,0
2L	14309610	2L_14309610_SNP	C	G	3714.77	.	AC=2;AF=1.00;AN=2;BaseQRankSum=1.235;ClippingRankSum=0.000;DB;DP=87;ExcessHet=3.0103;FS=0.000;MLEAC=2;MLEAF=1.00;MQ=43.91;MQRankSum=-0.165;QD=30.16;ReadPosRankSum=-0.880;SOR=0.242	GT:AD:DP:GQ:PL	1/1:1,86:87:99:3743,135,0
2L	14309611	2L_14309611_SNP	T	C	3740.77	.	AC=2;AF=1.00;AN=2;BaseQRankSum=0.855;ClippingRankSum=0.000;DB;DP=87;ExcessHet=3.0103;FS=0.000;MLEAC=2;MLEAF=1.00;MQ=43.91;MQRankSum=-0.165;QD=31.07;ReadPosRankSum=-0.896;SOR=0.242	GT:AD:DP:GQ:PL	1/1:1,86:87:99:3769,138,0
2L	14309632	2L_14309632_SNP	A	T	3601.77	.	AC=2;AF=1.00;AN=2;BaseQRankSum=-0.977;ClippingRankSum=0.000;DB;DP=89;ExcessHet=3.0103;FS=3.261;MLEAC=2;MLEAF=1.00;MQ=43.91;MQRankSum=-0.163;QD=26.00;ReadPosRankSum=-1.295;SOR=0.442	GT:AD:DP:GQ:PL	1/1:1,88:89:99:3630,141,0
2L	14309679	2L_14309679_SNP	T	C	3699.77	.	AC=2;AF=1.00;AN=2;BaseQRankSum=1.481;ClippingRankSum=0.000;DB;DP=87;ExcessHet=3.0103;FS=0.000;MLEAC=2;MLEAF=1.00;MQ=43.91;MQRankSum=-0.273;QD=28.21;ReadPosRankSum=0.783;SOR=1.233	GT:AD:DP:GQ:PL	1/1:2,85:87:99:3728,138,0
2L	14309685	2L_14309685_SNP	C	T	3800.77	.	AC=2;AF=1.00;AN=2;BaseQRankSum=0.674;ClippingRankSum=0.000;DB;DP=88;ExcessHet=3.0103;FS=0.000;MLEAC=2;MLEAF=1.00;MQ=43.91;MQRankSum=-0.272;QD=31.88;ReadPosRankSum=0.703;SOR=1.259	GT:AD:DP:GQ:PL	1/1:2,86:88:99:3829,147,0
2L	14309709	2L_14309709_SNP	T	C	3219.77	.	AC=2;AF=1.00;AN=2;BaseQRankSum=1.605;ClippingRankSum=0.000;DB;DP=78;ExcessHet=3.0103;FS=0.000;MLEAC=2;MLEAF=1.00;MQ=43.95;MQRankSum=-0.173;QD=30.94;ReadPosRankSum=1.485;SOR=1.270	GT:AD:DP:GQ:PL	1/1:2,76:78:99:3248,111,0
2L	14310182	.	T	TA	1250.73	.	AC=2;AF=1.00;AN=2;BaseQRankSum=1.118;ClippingRankSum=0.000;DP=65;ExcessHet=3.0103;FS=0.000;MLEAC=2;MLEAF=1.00;MQ=44.00;MQRankSum=0.000;QD=21.20;ReadPosRankSum=0.794;SOR=0.223	GT:AD:DP:GQ:PL	1/1:1,58:59:99:1288,155,0
2L	14310497	2L_14310497_SNP	A	G	2656.77	.	AC=2;AF=1.00;AN=2;BaseQRankSum=0.350;ClippingRankSum=0.000;DB;DP=64;ExcessHet=3.0103;FS=3.222;MLEAC=2;MLEAF=1.00;MQ=44.00;MQRankSum=0.000;QD=31.91;ReadPosRankSum=-0.441;SOR=0.428	GT:AD:DP:GQ:PL	1/1:1,62:63:99:2685,105,0
2L	14310501	2L_14310501_SNP	G	C	2656.77	.	AC=2;AF=1.00;AN=2;BaseQRankSum=-0.694;ClippingRankSum=0.000;DB;DP=63;ExcessHet=3.0103;FS=3.300;MLEAC=2;MLEAF=1.00;MQ=44.00;MQRankSum=0.000;QD=25.27;ReadPosRankSum=-0.496;SOR=0.485	GT:AD:DP:GQ:PL	1/1:1,61:62:99:2685,105,0
2L	14310502	2L_14310502_SNP	A	G	2631.77	.	AC=2;AF=1.00;AN=2;BaseQRankSum=-0.992;ClippingRankSum=0.000;DB;DP=63;ExcessHet=3.0103;FS=3.300;MLEAC=2;MLEAF=1.00;MQ=44.00;MQRankSum=0.000;QD=30.85;ReadPosRankSum=-0.446;SOR=0.485	GT:AD:DP:GQ:PL	1/1:1,61:62:99:2660,102,0
2L	14310649	2L_14310649_SNP	C	T	2000.77	.	AC=2;AF=1.00;AN=2;BaseQRankSum=-0.136;ClippingRankSum=0.000;DB;DP=76;ExcessHet=3.0103;FS=6.555;MLEAC=2;MLEAF=1.00;MQ=44.00;MQRankSum=0.000;QD=26.33;ReadPosRankSum=2.283;SOR=0.394	GT:AD:DP:GQ:PL	1/1:2,74:76:99:2029,170,0
2L	14311397	.	C	CA	1544.73	.	AC=2;AF=1.00;AN=2;DP=62;ExcessHet=3.0103;FS=0.000;MLEAC=2;MLEAF=1.00;MQ=43.60;QD=25.75;SOR=0.831	GT:AD:DP:GQ:PL	1/1:0,60:60:99:1582,179,0
2L	14311535	.	TA	T	1221.73	.	AC=2;AF=1.00;AN=2;DP=57;ExcessHet=3.0103;FS=0.000;MLEAC=2;MLEAF=1.00;MQ=43.14;QD=21.43;SOR=0.728	GT:AD:DP:GQ:PL	1/1:0,57:57:99:1259,170,0
2L	14311635	.	T	TGTGTTGAGAAATCTTA	2853.73	.	AC=2;AF=1.00;AN=2;DP=60;ExcessHet=3.0103;FS=0.000;MLEAC=2;MLEAF=1.00;MQ=42.04;QD=29.05;SOR=0.760	GT:AD:DP:GQ:PL	1/1:0,60:60:99:2891,198,0
2L	14311656	2L_14311656_SNP	T	A	2667.77	.	AC=2;AF=1.00;AN=2;DB;DP=64;ExcessHet=3.0103;FS=0.000;MLEAC=2;MLEAF=1.00;MQ=41.37;QD=22.91;SOR=0.966	GT:AD:DP:GQ:PL	1/1:0,64:64:99:2696,195,0
2L	14311687	2L_14311687_SNP	G	T	2760.77	.	AC=2;AF=1.00;AN=2;DB;DP=66;ExcessHet=3.0103;FS=0.000;MLEAC=2;MLEAF=1.00;MQ=41.47;QD=25.27;SOR=0.754	GT:AD:DP:GQ:PL	1/1:0,66:66:99:2789,199,0
2L	14311707	.	CTA	C	2691.73	.	AC=2;AF=1.00;AN=2;DP=61;ExcessHet=3.0103;FS=0.000;MLEAC=2;MLEAF=1.00;MQ=41.53;QD=29.99;SOR=1.022	GT:AD:DP:GQ:PL	1/1:0,61:61:99:2729,184,0
2L	14311710	.	CAATTCCCATCCCAAACA	C	2707.73	.	AC=2;AF=1.00;AN=2;DP=60;ExcessHet=3.0103;FS=0.000;MLEAC=2;MLEAF=1.00;MQ=41.52;QD=27.87;SOR=1.071	GT:AD:DP:GQ:PL	1/1:0,60:60:99:2745,184,0
2L	14311740	.	AAT	A	2752.73	.	AC=2;AF=1.00;AN=2;DP=62;ExcessHet=3.0103;FS=0.000;MLEAC=2;MLEAF=1.00;MQ=41.80;QD=31.74;SOR=1.329	GT:AD:DP:GQ:PL	1/1:0,62:62:99:2790,187,0
2L	14311743	.	C	CA	2707.73	.	AC=2;AF=1.00;AN=2;DP=61;ExcessHet=3.0103;FS=0.000;MLEAC=2;MLEAF=1.00;MQ=41.80;QD=26.09;SOR=1.392	GT:AD:DP:GQ:PL	1/1:0,61:61:99:2745,184,0
2L	14312129	2L_14312129_SNP	A	T	2282.77	.	AC=2;AF=1.00;AN=2;DB;DP=80;ExcessHet=3.0103;FS=0.000;MLEAC=2;MLEAF=1.00;MQ=43.95;QD=28.53;SOR=0.693	GT:AD:DP:GQ:PL	1/1:0,80:80:99:2311,240,0
2L	14312322	.	G	T	2308.77	.	AC=2;AF=1.00;AN=2;DP=82;ExcessHet=3.0103;FS=0.000;MLEAC=2;MLEAF=1.00;MQ=44.00;QD=28.16;SOR=0.902	GT:AD:DP:GQ:PL	1/1:0,82:82:99:2337,246,0
2L	14312366	2L_14312366_SNP	T	A	3363.77	.	AC=2;AF=1.00;AN=2;DB;DP=75;ExcessHet=3.0103;FS=0.000;MLEAC=2;MLEAF=1.00;MQ=44.00;QD=29.57;SOR=1.164	GT:AD:DP:GQ:PL	1/1:0,75:75:99:3392,235,0
2L	14312374	2L_14312374_SNP	T	A	3454.77	.	AC=2;AF=1.00;AN=2;DB;DP=81;ExcessHet=3.0103;FS=0.000;MLEAC=2;MLEAF=1.00;MQ=44.00;QD=32.77;SOR=1.124	GT:AD:DP:GQ:PL	1/1:0,81:81:99:3483,244,0
2L	14312430	2L_14312430_SNP	T	A	1853.77	.	AC=2;AF=1.00;AN=2;DB;DP=67;ExcessHet=3.0103;FS=0.000;MLEAC=2;MLEAF=1.00;MQ=44.00;QD=27.67;SOR=1.410	GT:AD:DP:GQ:PL	1/1:0,67:67:99:1882,201,0
2L	14313564	.	T	TG	1345.73	.	AC=2;AF=1.00;AN=2;DP=54;ExcessHet=3.0103;FS=0.000;MLEAC=2;MLEAF=1.00;MQ=44.00;QD=27.46;SOR=1.112	GT:AD:DP:GQ:PL	1/1:0,49:49:99:1383,147,0
2L	14316318	.	CCAAAAAAA	C	2742.73	.	AC=2;AF=1.00;AN=2;DP=63;ExcessHet=3.0103;FS=0.000;MLEAC=2;MLEAF=1.00;MQ=43.97;QD=24.20;SOR=0.758	GT:AD:DP:GQ:PL	1/1:0,62:62:99:2780,187,0
2L	14316327	.	A	G	2750.77	.	AC=2;AF=1.00;AN=2;DP=62;ExcessHet=3.0103;FS=0.000;MLEAC=2;MLEAF=1.00;MQ=43.97;QD=27.50;SOR=0.758	GT:AD:DP:GQ:PL	1/1:0,62:62:99:2779,187,0
2L	14316461	2L_14316461_SNP	T	G	1972.77	.	AC=2;AF=1.00;AN=2;DB;DP=46;ExcessHet=3.0103;FS=0.000;MLEAC=2;MLEAF=1.00;MQ=43.96;QD=27.93;SOR=1.085	GT:AD:DP:GQ:PL	1/1:0,46:46:99:2001,141,0
2L	14316472	.	CGGTGAGG	C	2022.73	.	AC=2;AF=1.00;AN=2;DP=46;ExcessHet=3.0103;FS=0.000;MLEAC=2;MLEAF=1.00;MQ=43.96;QD=27.54;SOR=1.085	GT:AD:DP:GQ:PL	1/1:0,46:46:99:2060,141,0
2L	14316484	2L_14316484_SNP	G	T	1951.77	.	AC=2;AF=1.00;AN=2;DB;DP=44;ExcessHet=3.0103;FS=0.000;MLEAC=2;MLEAF=1.00;MQ=43.96;QD=28.70;SOR=1.105	GT:AD:DP:GQ:PL	1/1:0,44:44:99:1980,133,0
2L	14317035	.	G	C	1528.77	.	AC=2;AF=1.00;AN=2;DP=57;ExcessHet=3.0103;FS=0.000;MLEAC=2;MLEAF=1.00;MQ=43.95;QD=27.30;SOR=0.693	GT:AD:DP:GQ:PL	1/1:0,56:56:99:1557,168,0
2L	14317103	2L_14317103_SNP	C	T	1675.77	.	AC=2;AF=1.00;AN=2;DB;DP=60;ExcessHet=3.0103;FS=0.000;MLEAC=2;MLEAF=1.00;MQ=43.95;QD=28.40;SOR=0.871	GT:AD:DP:GQ:PL	1/1:0,59:59:99:1704,177,0
2L	14317199	2L_14317199_SNP	A	T	2202.77	.	AC=2;AF=1.00;AN=2;DB;DP=78;ExcessHet=3.0103;FS=0.000;MLEAC=2;MLEAF=1.00;MQ=43.97;QD=28.61;SOR=0.719	GT:AD:DP:GQ:PL	1/1:0,77:77:99:2231,231,0
2L	14317317	2L_14317317_SNP	A	T	2319.77	.	AC=2;AF=1.00;AN=2;DB;DP=83;ExcessHet=3.0103;FS=0.000;MLEAC=2;MLEAF=1.00;MQ=44.00;QD=28.29;SOR=1.525	GT:AD:DP:GQ:PL	1/1:0,82:82:99:2348,246,0
2L	14317385	2L_14317385_SNP	T	G	2164.77	.	AC=2;AF=1.00;AN=2;DB;DP=77;ExcessHet=3.0103;FS=0.000;MLEAC=2;MLEAF=1.00;MQ=44.00;QD=28.11;SOR=0.948	GT:AD:DP:GQ:PL	1/1:0,77:77:99:2193,231,0
2L	14318486	.	T	TC	1421.73	.	AC=2;AF=1.00;AN=2;DP=67;ExcessHet=3.0103;FS=0.000;MLEAC=2;MLEAF=1.00;MQ=44.00;QD=24.51;SOR=0.762	GT:AD:DP:GQ:PL	1/1:0,58:58:99:1459,174,0
2L	14318712	.	C	A	1531.77	.	AC=2;AF=1.00;AN=2;BaseQRankSum=1.809;ClippingRankSum=0.000;DP=56;ExcessHet=3.0103;FS=0.000;MLEAC=2;MLEAF=1.00;MQ=43.97;MQRankSum=0.000;QD=27.35;ReadPosRankSum=-0.417;SOR=0.304	GT:AD:DP:GQ:PL	1/1:1,55:56:99:1560,158,0
2L	14318892	2L_14318892_SNP	C	T	1868.77	.	AC=2;AF=1.00;AN=2;BaseQRankSum=1.345;ClippingRankSum=0.000;DB;DP=69;ExcessHet=3.0103;FS=0.000;MLEAC=2;MLEAF=1.00;MQ=44.00;MQRankSum=0.000;QD=27.08;ReadPosRankSum=-0.804;SOR=0.223	GT:AD:DP:GQ:PL	1/1:1,68:69:99:1897,181,0
2L	14319091	.	C	CGTCGTCGCA	2310.73	.	AC=2;AF=1.00;AN=2;DP=57;ExcessHet=3.0103;FS=0.000;MLEAC=2;MLEAF=1.00;MQ=43.85;QD=27.89;SOR=1.094	GT:AD:DP:GQ:PL	1/1:0,51:51:99:2348,158,0
2L	14319109	.	C	CT	1025.73	.	AC=2;AF=1.00;AN=2;DP=51;ExcessHet=3.0103;FS=0.000;MLEAC=2;MLEAF=1.00;MQ=43.85;QD=22.30;SOR=0.874	GT:AD:DP:GQ:PL	1/1:0,46:46:99:1063,143,0
2L	14319257	2L_14319257_SNP	G	A	1405.77	.	AC=2;AF=1.00;AN=2;DB;DP=52;ExcessHet=3.0103;FS=0.000;MLEAC=2;MLEAF=1.00;MQ=43.96;QD=27.56;SOR=1.565	GT:AD:DP:GQ:PL	1/1:0,51:51:99:1434,153,0
2L	14319299	2L_14319299_SNP	T	A	1534.77	.	AC=2;AF=1.00;AN=2;DB;DP=54;ExcessHet=3.0103;FS=0.000;MLEAC=2;MLEAF=1.00;MQ=44.00;QD=28.96;SOR=0.892	GT:AD:DP:GQ:PL	1/1:0,53:53:99:1563,159,0
2L	14319438	2L_14319438_SNP	A	C	3502.77	.	AC=2;AF=1.00;AN=2;DB;DP=78;ExcessHet=3.0103;FS=0.000;MLEAC=2;MLEAF=1.00;MQ=43.91;QD=24.51;SOR=1.252	GT:AD:DP:GQ:PL	1/1:0,78:78:99:3531,238,0
2L	14319440	2L_14319440_SNP	T	G	3538.77	.	AC=2;AF=1.00;AN=2;DB;DP=77;ExcessHet=3.0103;FS=0.000;MLEAC=2;MLEAF=1.00;MQ=43.91;QD=31.08;SOR=1.223	GT:AD:DP:GQ:PL	1/1:0,77:77:99:3567,241,0
2L	14319448	2L_14319448_INS	A	AG	3453.73	.	AC=2;AF=1.00;AN=2;DB;DP=76;ExcessHet=3.0103;FS=0.000;MLEAC=2;MLEAF=1.00;MQ=43.90;QD=29.27;SOR=1.051	GT:AD:DP:GQ:PL	1/1:0,76:76:99:3491,235,0
2L	14319549	2L_14319549_SNP	T	C	1862.77	.	AC=2;AF=1.00;AN=2;DB;DP=70;ExcessHet=3.0103;FS=0.000;MLEAC=2;MLEAF=1.00;MQ=43.74;QD=27.00;SOR=1.296	GT:AD:DP:GQ:PL	1/1:0,69:69:99:1891,206,0
2L	14319609	2L_14319609_SNP	G	A	2260.77	.	AC=2;AF=1.00;AN=2;DB;DP=52;ExcessHet=3.0103;FS=0.000;MLEAC=2;MLEAF=1.00;MQ=43.92;QD=36.31;SOR=1.480	GT:AD:DP:GQ:PL	1/1:0,52:52:99:2289,159,0
2L	14319615	2L_14319615_SNP	C	T	2325.77	.	AC=2;AF=1.00;AN=2;DB;DP=54;ExcessHet=3.0103;FS=0.000;MLEAC=2;MLEAF=1.00;MQ=43.93;QD=31.84;SOR=1.220	GT:AD:DP:GQ:PL	1/1:0,54:54:99:2354,165,0
2L	14319795	2L_14319795_SNP	T	C	1364.77	.	AC=2;AF=1.00;AN=2;DB;DP=50;ExcessHet=3.0103;FS=0.000;MLEAC=2;MLEAF=1.00;MQ=43.94;QD=27.30;SOR=1.051	GT:AD:DP:GQ:PL	1/1:0,50:50:99:1393,150,0
2L	14319841	2L_14319841_SNP	C	G	1301.77	.	AC=2;AF=1.00;AN=2;DB;DP=48;ExcessHet=3.0103;FS=0.000;MLEAC=2;MLEAF=1.00;MQ=44.00;QD=27.12;SOR=0.866	GT:AD:DP:GQ:PL	1/1:0,48:48:99:1330,144,0
2L	14319852	2L_14319852_SNP	G	A	1169.77	.	AC=2;AF=1.00;AN=2;DB;DP=43;ExcessHet=3.0103;FS=0.000;MLEAC=2;MLEAF=1.00;MQ=44.00;QD=27.20;SOR=0.941	GT:AD:DP:GQ:PL	1/1:0,43:43:99:1198,128,0
2L	14319960	2L_14319960_SNP	C	A	1796.77	.	AC=2;AF=1.00;AN=2;BaseQRankSum=1.909;ClippingRankSum=0.000;DB;DP=65;ExcessHet=3.0103;FS=0.000;MLEAC=2;MLEAF=1.00;MQ=43.68;MQRankSum=-0.231;QD=27.64;ReadPosRankSum=1.337;SOR=0.341	GT:AD:DP:GQ:PL	1/1:1,64:65:99:1825,185,0
2L	14319993	2L_14319993_SNP	G	A	1850.77	.	AC=2;AF=1.00;AN=2;DB;DP=65;ExcessHet=3.0103;FS=0.000;MLEAC=2;MLEAF=1.00;MQ=43.68;QD=28.47;SOR=1.078	GT:AD:DP:GQ:PL	1/1:0,65:65:99:1879,195,0
2L	14320056	2L_14320056_SNP	A	T	1537.77	.	AC=2;AF=1.00;AN=2;DB;DP=57;ExcessHet=3.0103;FS=0.000;MLEAC=2;MLEAF=1.00;MQ=43.64;QD=27.46;SOR=0.922	GT:AD:DP:GQ:PL	1/1:0,56:56:99:1566,167,0
2L	14320074	2L_14320074_SNP	A	G	1280.77	.	AC=2;AF=1.00;AN=2;DB;DP=49;ExcessHet=3.0103;FS=0.000;MLEAC=2;MLEAF=1.00;MQ=43.73;QD=26.68;SOR=0.776	GT:AD:DP:GQ:PL	1/1:0,48:48:99:1309,143,0
2L	14320473	2L_14320473_SNP	G	C	1903.77	.	AC=2;AF=1.00;AN=2;DB;DP=44;ExcessHet=3.0103;FS=0.000;MLEAC=2;MLEAF=1.00;MQ=44.00;QD=27.32;SOR=0.784	GT:AD:DP:GQ:PL	1/1:0,44:44:99:1932,132,0
2L	14320479	2L_14320479_SNP	C	T	1903.77	.	AC=2;AF=1.00;AN=2;DB;DP=44;ExcessHet=3.0103;FS=0.000;MLEAC=2;MLEAF=1.00;MQ=44.00;QD=26.14;SOR=0.784	GT:AD:DP:GQ:PL	1/1:0,44:44:99:1932,132,0
2L	14320512	2L_14320512_SNP	A	G	2086.77	.	AC=2;AF=1.00;AN=2;DB;DP=50;ExcessHet=3.0103;FS=0.000;MLEAC=2;MLEAF=1.00;MQ=44.00;QD=23.84;SOR=0.773	GT:AD:DP:GQ:PL	1/1:0,50:50:99:2115,153,0
2L	14320530	2L_14320530_SNP	C	T	2038.77	.	AC=2;AF=1.00;AN=2;DB;DP=48;ExcessHet=3.0103;FS=0.000;MLEAC=2;MLEAF=1.00;MQ=44.00;QD=25.97;SOR=0.866	GT:AD:DP:GQ:PL	1/1:0,48:48:99:2067,147,0
2L	14321061	2L_14321061_SNP	A	G	2322.77	.	AC=2;AF=1.00;AN=2;DB;DP=56;ExcessHet=3.0103;FS=0.000;MLEAC=2;MLEAF=1.00;MQ=43.97;QD=29.92;SOR=0.846	GT:AD:DP:GQ:PL	1/1:0,54:54:99:2351,163,0
2L	14321064	2L_14321064_SNP	G	A	2291.77	.	AC=2;AF=1.00;AN=2;DB;DP=55;ExcessHet=3.0103;FS=0.000;MLEAC=2;MLEAF=1.00;MQ=43.96;QD=32.85;SOR=0.892	GT:AD:DP:GQ:PL	1/1:0,53:53:99:2320,160,0
2L	14321087	2L_14321087_SNP	A	G	1379.77	.	AC=2;AF=1.00;AN=2;DB;DP=54;ExcessHet=3.0103;FS=0.000;MLEAC=2;MLEAF=1.00;MQ=43.96;QD=26.03;SOR=0.808	GT:AD:DP:GQ:PL	1/1:0,53:53:99:1408,158,0
2L	14321143	2L_14321143_SNP	A	G	1350.77	.	AC=2;AF=1.00;AN=2;DB;DP=49;ExcessHet=3.0103;FS=0.000;MLEAC=2;MLEAF=1.00;MQ=44.00;QD=27.57;SOR=0.733	GT:AD:DP:GQ:PL	1/1:0,49:49:99:1379,147,0
2L	14321190	2L_14321190_SNP	C	T	1688.77	.	AC=2;AF=1.00;AN=2;DB;DP=60;ExcessHet=3.0103;FS=0.000;MLEAC=2;MLEAF=1.00;MQ=44.00;QD=28.15;SOR=0.906	GT:AD:DP:GQ:PL	1/1:0,60:60:99:1717,180,0
2L	14321223	2L_14321223_SNP	T	C	2766.77	.	AC=2;AF=1.00;AN=2;DB;DP=64;ExcessHet=3.0103;FS=0.000;MLEAC=2;MLEAF=1.00;MQ=44.00;QD=33.50;SOR=0.892	GT:AD:DP:GQ:PL	1/1:0,64:64:99:2795,196,0
2L	14321231	2L_14321231_SNP	C	G	2615.77	.	AC=2;AF=1.00;AN=2;DB;DP=60;ExcessHet=3.0103;FS=0.000;MLEAC=2;MLEAF=1.00;MQ=44.00;QD=30.62;SOR=0.831	GT:AD:DP:GQ:PL	1/1:0,60:60:99:2644,181,0
2L	14321383	2L_14321383_SNP	A	G	1229.77	.	AC=2;AF=1.00;AN=2;BaseQRankSum=1.777;ClippingRankSum=0.000;DB;DP=47;ExcessHet=3.0103;FS=0.000;MLEAC=2;MLEAF=1.00;MQ=43.92;MQRankSum=4.797;QD=26.73;ReadPosRankSum=-0.435;SOR=0.280	GT:AD:DP:GQ:PL	1/1:1,45:46:99:1258,115,0
2L	14321410	2L_14321410_SNP	G	A	1228.77	.	AC=2;AF=1.00;AN=2;DB;DP=47;ExcessHet=3.0103;FS=0.000;MLEAC=2;MLEAF=1.00;MQ=43.96;QD=27.93;SOR=0.883	GT:AD:DP:GQ:PL	1/1:0,44:44:99:1257,132,0
2L	14321560	2L_14321560_SNP	A	G	2248.77	.	AC=2;AF=1.00;AN=2;DB;DP=51;ExcessHet=3.0103;FS=0.000;MLEAC=2;MLEAF=1.00;MQ=43.89;QD=24.71;SOR=0.900	GT:AD:DP:GQ:PL	1/1:0,51:51:99:2277,154,0
2L	14321563	2L_14321563_SNP	T	A	2266.77	.	AC=2;AF=1.00;AN=2;DB;DP=51;ExcessHet=3.0103;FS=0.000;MLEAC=2;MLEAF=1.00;MQ=43.89;QD=28.88;SOR=0.813	GT:AD:DP:GQ:PL	1/1:0,51:51:99:2295,154,0
2L	14321569	2L_14321569_SNP	C	T	2328.77	.	AC=2;AF=1.00;AN=2;DB;DP=52;ExcessHet=3.0103;FS=0.000;MLEAC=2;MLEAF=1.00;MQ=43.89;QD=28.76;SOR=0.693	GT:AD:DP:GQ:PL	1/1:0,52:52:99:2357,160,0
2L	14321572	2L_14321572_SNP	T	C	2283.77	.	AC=2;AF=1.00;AN=2;DB;DP=52;ExcessHet=3.0103;FS=0.000;MLEAC=2;MLEAF=1.00;MQ=43.89;QD=30.09;SOR=0.770	GT:AD:DP:GQ:PL	1/1:0,52:52:99:2312,157,0
2L	14321638	2L_14321638_SNP	A	T	1288.77	.	AC=2;AF=1.00;AN=2;BaseQRankSum=1.797;ClippingRankSum=0.000;DB;DP=51;ExcessHet=3.0103;FS=3.892;MLEAC=2;MLEAF=1.00;MQ=44.00;MQRankSum=0.000;QD=26.30;ReadPosRankSum=-0.546;SOR=0.916	GT:AD:DP:GQ:PL	1/1:1,48:49:99:1317,136,0
2L	14321788	2L_14321788_SNP	T	C	1683.77	.	AC=2;AF=1.00;AN=2;DB;DP=61;ExcessHet=3.0103;FS=0.000;MLEAC=2;MLEAF=1.00;MQ=43.78;QD=27.60;SOR=0.941	GT:AD:DP:GQ:PL	1/1:0,61:61:99:1712,183,0
2L	14321826	2L_14321826_SNP	A	G	1506.77	.	AC=2;AF=1.00;AN=2;DB;DP=58;ExcessHet=3.0103;FS=0.000;MLEAC=2;MLEAF=1.00;MQ=43.55;QD=25.98;SOR=0.836	GT:AD:DP:GQ:PL	1/1:0,58:58:99:1535,172,0
2L	14322230	2L_14322230_SNP	A	T	1351.77	.	AC=2;AF=1.00;AN=2;DB;DP=49;ExcessHet=3.0103;FS=0.000;MLEAC=2;MLEAF=1.00;MQ=44.00;QD=27.59;SOR=1.345	GT:AD:DP:GQ:PL	1/1:0,49:49:99:1380,147,0
2L	14322284	2L_14322284_SNP	T	C	1512.77	.	AC=2;AF=1.00;AN=2;BaseQRankSum=0.734;ClippingRankSum=0.000;DB;DP=58;ExcessHet=3.0103;FS=0.000;MLEAC=2;MLEAF=1.00;MQ=44.00;MQRankSum=0.000;QD=26.08;ReadPosRankSum=-0.956;SOR=0.237	GT:AD:DP:GQ:PL	1/1:1,57:58:99:1541,145,0
2L	14322317	2L_14322317_SNP	C	T	1487.77	.	AC=2;AF=1.00;AN=2;BaseQRankSum=-0.934;ClippingRankSum=0.000;DB;DP=56;ExcessHet=3.0103;FS=0.000;MLEAC=2;MLEAF=1.00;MQ=44.00;MQRankSum=0.000;QD=26.57;ReadPosRankSum=0.712;SOR=0.269	GT:AD:DP:GQ:PL	1/1:1,55:56:99:1516,139,0
2L	14322341	2L_14322341_SNP	G	C	1590.77	.	AC=2;AF=1.00;AN=2;BaseQRankSum=-0.796;ClippingRankSum=0.000;DB;DP=61;ExcessHet=3.0103;FS=0.000;MLEAC=2;MLEAF=1.00;MQ=44.00;MQRankSum=0.000;QD=26.08;ReadPosRankSum=1.506;SOR=0.223	GT:AD:DP:GQ:PL	1/1:1,60:61:99:1619,154,0
2L	14322380	2L_14322380_SNP	C	T	1625.77	.	AC=2;AF=1.00;AN=2;DB;DP=59;ExcessHet=3.0103;FS=0.000;MLEAC=2;MLEAF=1.00;MQ=44.00;QD=28.03;SOR=0.836	GT:AD:DP:GQ:PL	1/1:0,58:58:99:1654,174,0
2L	14323595	2L_14323595_SNP	C	G	1563.77	.	AC=2;AF=1.00;AN=2;DB;DP=58;ExcessHet=3.0103;FS=0.000;MLEAC=2;MLEAF=1.00;MQ=44.00;QD=26.96;SOR=0.997	GT:AD:DP:GQ:PL	1/1:0,58:58:99:1592,173,0
2L	14323616	2L_14323616_SNP	T	C	1586.77	.	AC=2;AF=1.00;AN=2;DB;DP=58;ExcessHet=3.0103;FS=0.000;MLEAC=2;MLEAF=1.00;MQ=44.00;QD=27.36;SOR=0.914	GT:AD:DP:GQ:PL	1/1:0,58:58:99:1615,174,0
2L	14323628	.	G	T	1660.77	.	AC=2;AF=1.00;AN=2;DP=60;ExcessHet=3.0103;FS=0.000;MLEAC=2;MLEAF=1.00;MQ=44.00;QD=27.68;SOR=0.986	GT:AD:DP:GQ:PL	1/1:0,60:60:99:1689,180,0
2L	14323640	2L_14323640_SNP	A	G	1776.77	.	AC=2;AF=1.00;AN=2;DB;DP=64;ExcessHet=3.0103;FS=0.000;MLEAC=2;MLEAF=1.00;MQ=44.00;QD=27.76;SOR=0.966	GT:AD:DP:GQ:PL	1/1:0,64:64:99:1805,192,0
2L	14323664	2L_14323664_SNP	A	T	1798.77	.	AC=2;AF=1.00;AN=2;DB;DP=63;ExcessHet=3.0103;FS=0.000;MLEAC=2;MLEAF=1.00;MQ=44.00;QD=28.55;SOR=1.010	GT:AD:DP:GQ:PL	1/1:0,63:63:99:1827,189,0
2L	14323679	2L_14323679_SNP	C	T	1658.77	.	AC=2;AF=1.00;AN=2;DB;DP=61;ExcessHet=3.0103;FS=0.000;MLEAC=2;MLEAF=1.00;MQ=44.00;QD=27.65;SOR=1.071	GT:AD:DP:GQ:PL	1/1:0,60:60:99:1687,180,0
2L	14323700	2L_14323700_SNP	C	T	1627.77	.	AC=2;AF=1.00;AN=2;DB;DP=60;ExcessHet=3.0103;FS=0.000;MLEAC=2;MLEAF=1.00;MQ=44.00;QD=27.13;SOR=0.831	GT:AD:DP:GQ:PL	1/1:0,60:60:99:1656,180,0
2L	14323802	2L_14323802_SNP	G	A	1574.77	.	AC=2;AF=1.00;AN=2;DB;DP=56;ExcessHet=3.0103;FS=0.000;MLEAC=2;MLEAF=1.00;MQ=43.93;QD=28.12;SOR=1.199	GT:AD:DP:GQ:PL	1/1:0,56:56:99:1603,168,0
2L	14323820	.	C	T	1415.77	.	AC=2;AF=1.00;AN=2;DP=54;ExcessHet=3.0103;FS=0.000;MLEAC=2;MLEAF=1.00;MQ=43.93;QD=26.22;SOR=1.022	GT:AD:DP:GQ:PL	1/1:0,54:54:99:1444,160,0
2L	14324564	2L_14324564_SNP	A	G	1430.77	.	AC=2;AF=1.00;AN=2;DB;DP=52;ExcessHet=3.0103;FS=0.000;MLEAC=2;MLEAF=1.00;MQ=43.92;QD=27.51;SOR=0.941	GT:AD:DP:GQ:PL	1/1:0,52:52:99:1459,156,0
2L	14324649	.	A	C	2385.77	.	AC=2;AF=1.00;AN=2;DP=55;ExcessHet=3.0103;FS=0.000;MLEAC=2;MLEAF=1.00;MQ=43.87;QD=31.39;SOR=0.804	GT:AD:DP:GQ:PL	1/1:0,55:55:99:2414,166,0
2L	14324655	2L_14324655_SNP	G	T	2348.77	.	AC=2;AF=1.00;AN=2;DB;DP=52;ExcessHet=3.0103;FS=0.000;MLEAC=2;MLEAF=1.00;MQ=43.86;QD=33.25;SOR=0.853	GT:AD:DP:GQ:PL	1/1:0,52:52:99:2377,163,0
2L	14324705	2L_14324705_SNP	T	A	2509.77	.	AC=2;AF=1.00;AN=2;DB;DP=57;ExcessHet=3.0103;FS=0.000;MLEAC=2;MLEAF=1.00;MQ=44.00;QD=29.30;SOR=0.728	GT:AD:DP:GQ:PL	1/1:0,57:57:99:2538,172,0
2L	14324707	2L_14324707_SNP	A	T	2509.77	.	AC=2;AF=1.00;AN=2;DB;DP=56;ExcessHet=3.0103;FS=0.000;MLEAC=2;MLEAF=1.00;MQ=44.00;QD=17.47;SOR=0.693	GT:AD:DP:GQ:PL	1/1:0,56:56:99:2538,172,0
2L	14324719	2L_14324719_SNP	T	C	2549.77	.	AC=2;AF=1.00;AN=2;DB;DP=57;ExcessHet=3.0103;FS=0.000;MLEAC=2;MLEAF=1.00;MQ=44.00;QD=28.47;SOR=0.877	GT:AD:DP:GQ:PL	1/1:0,57:57:99:2578,175,0
2L	14324722	2L_14324722_SNP	T	A	2549.77	.	AC=2;AF=1.00;AN=2;DB;DP=58;ExcessHet=3.0103;FS=0.000;MLEAC=2;MLEAF=1.00;MQ=44.00;QD=33.86;SOR=0.960	GT:AD:DP:GQ:PL	1/1:0,57:57:99:2578,175,0
2L	14325319	2L_14325319_SNP	A	G	1327.77	.	AC=2;AF=1.00;AN=2;DB;DP=49;ExcessHet=3.0103;FS=0.000;MLEAC=2;MLEAF=1.00;MQ=44.00;QD=27.66;SOR=0.693	GT:AD:DP:GQ:PL	1/1:0,48:48:99:1356,144,0
2L	14325491	2L_14325491_SNP	C	T	1914.77	.	AC=2;AF=1.00;AN=2;DB;DP=70;ExcessHet=3.0103;FS=0.000;MLEAC=2;MLEAF=1.00;MQ=43.90;QD=27.75;SOR=1.211	GT:AD:DP:GQ:PL	1/1:0,69:69:99:1943,206,0
2L	14326080	2L_14326080_SNP	A	G	2139.77	.	AC=2;AF=1.00;AN=2;DB;DP=78;ExcessHet=3.0103;FS=0.000;MLEAC=2;MLEAF=1.00;MQ=43.97;QD=27.43;SOR=0.855	GT:AD:DP:GQ:PL	1/1:0,78:78:99:2168,233,0
2L	14326255	.	T	TA	1402.73	.	AC=2;AF=1.00;AN=2;DP=68;ExcessHet=3.0103;FS=0.000;MLEAC=2;MLEAF=1.00;MQ=44.00;QD=23.00;SOR=0.865	GT:AD:DP:GQ:PL	1/1:0,61:61:99:1440,188,0
2L	14326491	2L_14326491_SNP	C	T	2932.77	.	AC=2;AF=1.00;AN=2;DB;DP=69;ExcessHet=3.0103;FS=0.000;MLEAC=2;MLEAF=1.00;MQ=44.00;QD=28.38;SOR=0.752	GT:AD:DP:GQ:PL	1/1:0,68:68:99:2961,205,0
2L	14326497	2L_14326497_SNP	G	C	2895.77	.	AC=2;AF=1.00;AN=2;DB;DP=66;ExcessHet=3.0103;FS=0.000;MLEAC=2;MLEAF=1.00;MQ=44.00;QD=28.13;SOR=0.723	GT:AD:DP:GQ:PL	1/1:0,65:65:99:2924,202,0
2L	14327375	2L_14327375_SNP	A	G	1818.77	.	AC=2;AF=1.00;AN=2;DB;DP=67;ExcessHet=3.0103;FS=0.000;MLEAC=2;MLEAF=1.00;MQ=44.00;QD=27.98;SOR=1.000	GT:AD:DP:GQ:PL	1/1:0,65:65:99:1847,195,0
2L	14327767	2L_14327767_SNP	T	A	1389.77	.	AC=2;AF=1.00;AN=2;DB;DP=51;ExcessHet=3.0103;FS=0.000;MLEAC=2;MLEAF=1.00;MQ=43.96;QD=27.25;SOR=0.813	GT:AD:DP:GQ:PL	1/1:0,51:51:99:1418,152,0
2L	14327918	.	GTT	G	3264.73	.	AC=2;AF=1.00;AN=2;DP=73;ExcessHet=3.0103;FS=0.000;MLEAC=2;MLEAF=1.00;MQ=43.97;QD=26.57;SOR=1.148	GT:AD:DP:GQ:PL	1/1:0,72:72:99:3302,223,0
2L	14327922	.	A	C	3273.77	.	AC=2;AF=1.00;AN=2;DP=74;ExcessHet=3.0103;FS=0.000;MLEAC=2;MLEAF=1.00;MQ=43.97;QD=28.93;SOR=1.209	GT:AD:DP:GQ:PL	1/1:0,74:74:99:3302,223,0
2L	14327975	.	A	ATCT	3716.73	.	AC=2;AF=1.00;AN=2;DP=85;ExcessHet=3.0103;FS=0.000;MLEAC=2;MLEAF=1.00;MQ=43.98;QD=30.90;SOR=0.928	GT:AD:DP:GQ:PL	1/1:0,83:83:99:3754,256,0
2L	14328006	2L_14328006_SNP	C	A	3255.77	.	AC=2;AF=1.00;AN=2;DB;DP=76;ExcessHet=3.0103;FS=0.000;MLEAC=2;MLEAF=1.00;MQ=44.00;QD=27.83;SOR=0.746	GT:AD:DP:GQ:PL	1/1:0,76:76:99:3284,228,0
2L	14328014	2L_14328014_SNP	T	C	3186.77	.	AC=2;AF=1.00;AN=2;DB;DP=72;ExcessHet=3.0103;FS=0.000;MLEAC=2;MLEAF=1.00;MQ=44.00;QD=34.96;SOR=0.807	GT:AD:DP:GQ:PL	1/1:0,72:72:99:3215,220,0
2L	14328271	.	G	T	3630.77	.	AC=2;AF=1.00;AN=2;DP=81;ExcessHet=3.0103;FS=0.000;MLEAC=2;MLEAF=1.00;MQ=44.00;QD=24.32;SOR=0.743	GT:AD:DP:GQ:PL	1/1:0,80:80:99:3659,247,0
2L	14328278	.	T	A	3628.77	.	AC=2;AF=1.00;AN=2;DP=81;ExcessHet=3.0103;FS=0.000;MLEAC=2;MLEAF=1.00;MQ=44.00;QD=26.95;SOR=0.796	GT:AD:DP:GQ:PL	1/1:0,80:80:99:3657,247,0
2L	14328280	.	A	T	3600.77	.	AC=2;AF=1.00;AN=2;DP=82;ExcessHet=3.0103;FS=0.000;MLEAC=2;MLEAF=1.00;MQ=44.00;QD=34.25;SOR=0.821	GT:AD:DP:GQ:PL	1/1:0,81:81:99:3629,244,0
2L	14329900	2L_14329900_SNP	C	T	3095.77	.	AC=2;AF=1.00;AN=2;BaseQRankSum=-1.279;ClippingRankSum=0.000;DB;DP=72;ExcessHet=3.0103;FS=3.660;MLEAC=2;MLEAF=1.00;MQ=43.97;MQRankSum=0.000;QD=31.61;ReadPosRankSum=-0.430;SOR=0.735	GT:AD:DP:GQ:PL	1/1:1,71:72:99:3124,170,0
2L	14329908	2L_14329908_SNP	T	C	3102.77	.	AC=2;AF=1.00;AN=2;BaseQRankSum=-0.480;ClippingRankSum=0.000;DB;DP=74;ExcessHet=3.0103;FS=3.378;MLEAC=2;MLEAF=1.00;MQ=43.97;MQRankSum=0.000;QD=29.31;ReadPosRankSum=-0.589;SOR=0.533	GT:AD:DP:GQ:PL	1/1:1,73:74:99:3131,170,0
2L	14330304	2L_14330304_SNP	C	T	2995.77	.	AC=2;AF=1.00;AN=2;DB;DP=68;ExcessHet=3.0103;FS=0.000;MLEAC=2;MLEAF=1.00;MQ=43.94;QD=26.79;SOR=0.752	GT:AD:DP:GQ:PL	1/1:0,68:68:99:3024,205,0
2L	14330307	2L_14330307_SNP	G	A	3064.77	.	AC=2;AF=1.00;AN=2;DB;DP=69;ExcessHet=3.0103;FS=0.000;MLEAC=2;MLEAF=1.00;MQ=43.94;QD=28.84;SOR=0.722	GT:AD:DP:GQ:PL	1/1:0,69:69:99:3093,211,0
2L	14330325	2L_14330325_SNP	T	A	1719.77	.	AC=2;AF=1.00;AN=2;DB;DP=64;ExcessHet=3.0103;FS=0.000;MLEAC=2;MLEAF=1.00;MQ=43.94;QD=26.87;SOR=0.822	GT:AD:DP:GQ:PL	1/1:0,64:64:99:1748,191,0
2L	14330441	2L_14330441_SNP	A	C	1499.77	.	AC=2;AF=1.00;AN=2;DB;DP=56;ExcessHet=3.0103;FS=0.000;MLEAC=2;MLEAF=1.00;MQ=43.97;QD=27.27;SOR=0.884	GT:AD:DP:GQ:PL	1/1:0,55:55:99:1528,165,0
2L	14330513	2L_14330513_SNP	G	A	1599.77	.	AC=2;AF=1.00;AN=2;DB;DP=58;ExcessHet=3.0103;FS=0.000;MLEAC=2;MLEAF=1.00;MQ=43.61;QD=28.07;SOR=0.960	GT:AD:DP:GQ:PL	1/1:0,57:57:99:1628,171,0
2L	14330528	2L_14330528_SNP	A	G	1755.77	.	AC=2;AF=1.00;AN=2;DB;DP=64;ExcessHet=3.0103;FS=0.000;MLEAC=2;MLEAF=1.00;MQ=43.62;QD=27.87;SOR=0.933	GT:AD:DP:GQ:PL	1/1:0,63:63:99:1784,189,0
2L	14330546	2L_14330546_SNP	A	G	2795.77	.	AC=2;AF=1.00;AN=2;DB;DP=64;ExcessHet=3.0103;FS=0.000;MLEAC=2;MLEAF=1.00;MQ=43.65;QD=30.31;SOR=0.859	GT:AD:DP:GQ:PL	1/1:0,63:63:99:2824,190,0
2L	14330549	2L_14330549_SNP	G	A	2795.77	.	AC=2;AF=1.00;AN=2;DB;DP=63;ExcessHet=3.0103;FS=0.000;MLEAC=2;MLEAF=1.00;MQ=43.64;QD=32.02;SOR=0.826	GT:AD:DP:GQ:PL	1/1:0,62:62:99:2824,190,0
2L	14330558	2L_14330558_SNP	G	T	2839.77	.	AC=2;AF=1.00;AN=2;DB;DP=67;ExcessHet=3.0103;FS=0.000;MLEAC=2;MLEAF=1.00;MQ=43.66;QD=32.83;SOR=0.886	GT:AD:DP:GQ:PL	1/1:0,66:66:99:2868,198,0
2L	14330574	2L_14330574_SNP	A	G	1679.77	.	AC=2;AF=1.00;AN=2;DB;DP=61;ExcessHet=3.0103;FS=0.000;MLEAC=2;MLEAF=1.00;MQ=43.63;QD=27.54;SOR=0.725	GT:AD:DP:GQ:PL	1/1:0,61:61:99:1708,183,0
2L	14330591	2L_14330591_SNP	G	A	1666.77	.	AC=2;AF=1.00;AN=2;BaseQRankSum=1.772;ClippingRankSum=0.000;DB;DP=64;ExcessHet=3.0103;FS=0.000;MLEAC=2;MLEAF=1.00;MQ=43.65;MQRankSum=-0.270;QD=26.46;ReadPosRankSum=-0.515;SOR=0.278	GT:AD:DP:GQ:PL	1/1:1,62:63:99:1695,179,0
2L	14331703	2L_14331703_SNP	G	A	2197.77	.	AC=2;AF=1.00;AN=2;BaseQRankSum=1.812;ClippingRankSum=0.000;DB;DP=82;ExcessHet=3.0103;FS=3.575;MLEAC=2;MLEAF=1.00;MQ=43.93;MQRankSum=-0.130;QD=26.80;ReadPosRankSum=1.598;SOR=0.670	GT:AD:DP:GQ:PL	1/1:1,81:82:99:2226,235,0
2L	14331739	2L_14331739_SNP	T	C	2203.77	.	AC=2;AF=1.00;AN=2;BaseQRankSum=1.883;ClippingRankSum=0.000;DB;DP=82;ExcessHet=3.0103;FS=0.000;MLEAC=2;MLEAF=1.00;MQ=43.93;MQRankSum=-0.130;QD=26.88;ReadPosRankSum=-0.569;SOR=0.233	GT:AD:DP:GQ:PL	1/1:1,81:82:99:2232,235,0
2L	14332064	2L_14332064_SNP	T	C	3394.77	.	AC=2;AF=1.00;AN=2;DB;DP=77;ExcessHet=3.0103;FS=0.000;MLEAC=2;MLEAF=1.00;MQ=43.94;QD=29.85;SOR=0.948	GT:AD:DP:GQ:PL	1/1:0,77:77:99:3423,235,0
2L	14332070	2L_14332070_SNP	G	A	3491.77	.	AC=2;AF=1.00;AN=2;DB;DP=81;ExcessHet=3.0103;FS=0.000;MLEAC=2;MLEAF=1.00;MQ=43.94;QD=31.72;SOR=0.934	GT:AD:DP:GQ:PL	1/1:0,81:81:99:3520,244,0
2L	14332214	2L_14332214_SNP	A	G	2629.77	.	AC=2;AF=1.00;AN=2;DB;DP=60;ExcessHet=3.0103;FS=0.000;MLEAC=2;MLEAF=1.00;MQ=43.93;QD=27.31;SOR=1.160	GT:AD:DP:GQ:PL	1/1:0,60:60:99:2658,181,0
2L	14332220	2L_14332220_SNP	G	C	2671.77	.	AC=2;AF=1.00;AN=2;DB;DP=58;ExcessHet=3.0103;FS=0.000;MLEAC=2;MLEAF=1.00;MQ=43.93;QD=28.67;SOR=1.179	GT:AD:DP:GQ:PL	1/1:0,58:58:99:2700,181,0
2L	14332223	2L_14332223_SNP	T	C	2716.77	.	AC=2;AF=1.00;AN=2;DB;DP=60;ExcessHet=3.0103;FS=0.000;MLEAC=2;MLEAF=1.00;MQ=43.93;QD=29.07;SOR=1.160	GT:AD:DP:GQ:PL	1/1:0,60:60:99:2745,184,0
2L	14332232	2L_14332232_SNP	A	G	2606.77	.	AC=2;AF=1.00;AN=2;DB;DP=60;ExcessHet=3.0103;FS=0.000;MLEAC=2;MLEAF=1.00;MQ=43.93;QD=30.54;SOR=1.160	GT:AD:DP:GQ:PL	1/1:0,60:60:99:2635,181,0
2L	14332313	2L_14332313_SNP	C	T	1812.77	.	AC=2;AF=1.00;AN=2;DB;DP=66;ExcessHet=3.0103;FS=0.000;MLEAC=2;MLEAF=1.00;MQ=43.97;QD=27.47;SOR=0.957	GT:AD:DP:GQ:PL	1/1:0,66:66:99:1841,198,0
2L	14332346	2L_14332346_SNP	C	T	2032.77	.	AC=2;AF=1.00;AN=2;DB;DP=73;ExcessHet=3.0103;FS=0.000;MLEAC=2;MLEAF=1.00;MQ=44.00;QD=27.85;SOR=1.103	GT:AD:DP:GQ:PL	1/1:0,73:73:99:2061,218,0
2L	14332426	2L_14332426_SNP	A	T	1726.77	.	AC=2;AF=1.00;AN=2;DB;DP=66;ExcessHet=3.0103;FS=0.000;MLEAC=2;MLEAF=1.00;MQ=44.00;QD=26.16;SOR=0.886	GT:AD:DP:GQ:PL	1/1:0,66:66:99:1755,196,0
2L	14332522	2L_14332522_SNP	C	A	1404.77	.	AC=2;AF=1.00;AN=2;DB;DP=54;ExcessHet=3.0103;FS=0.000;MLEAC=2;MLEAF=1.00;MQ=44.00;QD=26.01;SOR=1.220	GT:AD:DP:GQ:PL	1/1:0,54:54:99:1433,160,0
2L	14332593	2L_14332593_SNP	T	C	1611.77	.	AC=2;AF=1.00;AN=2;DB;DP=59;ExcessHet=3.0103;FS=0.000;MLEAC=2;MLEAF=1.00;MQ=43.97;QD=27.79;SOR=0.762	GT:AD:DP:GQ:PL	1/1:0,58:58:99:1640,174,0
2L	14332705	2L_14332705_SNP	C	T	2352.82	.	AC=2;AF=1.00;AN=2;DB;DP=58;ExcessHet=3.0103;FS=0.000;MLEAC=2;MLEAF=1.00;MQ=43.70;QD=26.40;SOR=0.693	GT:AD:DP:GQ:PL	1/1:0,58:58:19:2381,19,0
2L	14332726	2L_14332726_SNP	A	T	2829.77	.	AC=2;AF=1.00;AN=2;BaseQRankSum=1.258;ClippingRankSum=0.000;DB;DP=65;ExcessHet=3.0103;FS=0.000;MLEAC=2;MLEAF=1.00;MQ=43.61;MQRankSum=-0.462;QD=26.74;ReadPosRankSum=0.587;SOR=0.249	GT:AD:DP:GQ:PL	1/1:1,64:65:43:2858,43,0
2L	14332731	2L_14332731_SNP	G	T	2776.77	.	AC=2;AF=1.00;AN=2;BaseQRankSum=0.664;ClippingRankSum=0.000;DB;DP=67;ExcessHet=3.0103;FS=0.000;MLEAC=2;MLEAF=1.00;MQ=43.62;MQRankSum=-0.453;QD=28.31;ReadPosRankSum=0.310;SOR=0.275	GT:AD:DP:GQ:PL	1/1:1,66:67:37:2805,37,0
2L	14332736	2L_14332736_SNP	C	T	2866.77	.	AC=2;AF=1.00;AN=2;BaseQRankSum=1.695;ClippingRankSum=0.000;DB;DP=67;ExcessHet=3.0103;FS=0.000;MLEAC=2;MLEAF=1.00;MQ=43.62;MQRankSum=-0.453;QD=30.81;ReadPosRankSum=0.207;SOR=0.248	GT:AD:DP:GQ:PL	1/1:1,66:67:43:2895,43,0
2L	14332747	.	TA	T	2812.73	.	AC=2;AF=1.00;AN=2;BaseQRankSum=1.443;ClippingRankSum=0.000;DP=66;ExcessHet=3.0103;FS=0.000;MLEAC=2;MLEAF=1.00;MQ=43.61;MQRankSum=-0.457;QD=22.97;ReadPosRankSum=-0.079;SOR=0.235	GT:AD:DP:GQ:PL	1/1:1,65:66:40:2850,40,0
2L	14332749	.	T	C	2776.77	.	AC=2;AF=1.00;AN=2;BaseQRankSum=1.108;ClippingRankSum=0.000;DP=66;ExcessHet=3.0103;FS=0.000;MLEAC=2;MLEAF=1.00;MQ=43.61;MQRankSum=-0.457;QD=28.60;ReadPosRankSum=-0.131;SOR=0.262	GT:AD:DP:GQ:PL	1/1:1,65:66:37:2805,37,0
2L	14332766	2L_14332766_SNP	C	A	2821.77	.	AC=2;AF=1.00;AN=2;BaseQRankSum=0.702;ClippingRankSum=0.000;DB;DP=67;ExcessHet=3.0103;FS=3.076;MLEAC=2;MLEAF=1.00;MQ=43.65;MQRankSum=-0.428;QD=31.82;ReadPosRankSum=-1.087;SOR=0.318	GT:AD:DP:GQ:PL	1/1:1,66:67:40:2850,40,0
2L	14332768	2L_14332768_SNP	A	T	2776.77	.	AC=2;AF=1.00;AN=2;BaseQRankSum=1.731;ClippingRankSum=0.000;DB;DP=67;ExcessHet=3.0103;FS=3.076;MLEAC=2;MLEAF=1.00;MQ=43.65;MQRankSum=-0.428;QD=29.92;ReadPosRankSum=-1.660;SOR=0.318	GT:AD:DP:GQ:PL	1/1:1,66:67:37:2805,37,0
2L	14332833	2L_14332833_SNP	C	T	1860.77	.	AC=2;AF=1.00;AN=2;BaseQRankSum=1.681;ClippingRankSum=0.000;DB;DP=68;ExcessHet=3.0103;FS=3.209;MLEAC=2;MLEAF=1.00;MQ=43.61;MQRankSum=-0.428;QD=27.77;ReadPosRankSum=1.685;SOR=0.416	GT:AD:DP:GQ:PL	1/1:1,66:67:99:1889,175,0
2L	14332883	2L_14332883_SNP	T	C	2405.77	.	AC=2;AF=1.00;AN=2;DB;DP=57;ExcessHet=3.0103;FS=0.000;MLEAC=2;MLEAF=1.00;MQ=43.62;QD=33.54;SOR=0.800	GT:AD:DP:GQ:PL	1/1:0,57:57:99:2434,172,0
2L	14332900	2L_14332900_SNP	G	A	2385.77	.	AC=2;AF=1.00;AN=2;DB;DP=53;ExcessHet=3.0103;FS=0.000;MLEAC=2;MLEAF=1.00;MQ=43.52;QD=31.02;SOR=0.981	GT:AD:DP:GQ:PL	1/1:0,53:53:99:2414,163,0
2L	14332904	2L_14332904_SNP	T	C	2446.77	.	AC=2;AF=1.00;AN=2;DB;DP=54;ExcessHet=3.0103;FS=0.000;MLEAC=2;MLEAF=1.00;MQ=43.53;QD=27.49;SOR=1.022	GT:AD:DP:GQ:PL	1/1:0,54:54:99:2475,166,0
2L	14332920	2L_14332920_SNP	A	T	2416.77	.	AC=2;AF=1.00;AN=2;DB;DP=57;ExcessHet=3.0103;FS=0.000;MLEAC=2;MLEAF=1.00;MQ=43.55;QD=30.11;SOR=0.728	GT:AD:DP:GQ:PL	1/1:0,57:57:99:2445,172,0
2L	14332962	.	GAC	G	2287.73	.	AC=2;AF=1.00;AN=2;DP=53;ExcessHet=3.0103;FS=0.000;MLEAC=2;MLEAF=1.00;MQ=43.70;QD=22.75;SOR=0.770	GT:AD:DP:GQ:PL	1/1:0,52:52:99:2325,157,0
2L	14332965	.	A	G	2296.77	.	AC=2;AF=1.00;AN=2;DP=52;ExcessHet=3.0103;FS=0.000;MLEAC=2;MLEAF=1.00;MQ=43.70;QD=33.29;SOR=0.770	GT:AD:DP:GQ:PL	1/1:0,52:52:99:2325,157,0
2L	14332967	2L_14332967_SNP	A	T	2296.77	.	AC=2;AF=1.00;AN=2;DB;DP=51;ExcessHet=3.0103;FS=0.000;MLEAC=2;MLEAF=1.00;MQ=43.69;QD=31.08;SOR=0.813	GT:AD:DP:GQ:PL	1/1:0,51:51:99:2325,157,0
2L	14333018	2L_14333018_SNP	C	T	1621.77	.	AC=2;AF=1.00;AN=2;BaseQRankSum=-0.328;ClippingRankSum=0.000;DB;DP=60;ExcessHet=3.0103;FS=3.158;MLEAC=2;MLEAF=1.00;MQ=43.79;MQRankSum=-0.278;QD=27.03;ReadPosRankSum=1.502;SOR=0.384	GT:AD:DP:GQ:PL	1/1:1,59:60:99:1650,152,0
2L	14333051	2L_14333051_SNP	A	G	1625.77	.	AC=2;AF=1.00;AN=2;BaseQRankSum=0.495;ClippingRankSum=0.000;DB;DP=63;ExcessHet=3.0103;FS=0.000;MLEAC=2;MLEAF=1.00;MQ=43.95;MQRankSum=0.000;QD=25.81;ReadPosRankSum=-0.083;SOR=0.249	GT:AD:DP:GQ:PL	1/1:1,62:63:99:1654,160,0
2L	14333090	2L_14333090_SNP	A	G	1734.77	.	AC=2;AF=1.00;AN=2;DB;DP=62;ExcessHet=3.0103;FS=0.000;MLEAC=2;MLEAF=1.00;MQ=43.95;QD=27.98;SOR=0.899	GT:AD:DP:GQ:PL	1/1:0,62:62:99:1763,186,0
2L	14333280	2L_14333280_SNP	G	A	2204.77	.	AC=2;AF=1.00;AN=2;DB;DP=78;ExcessHet=3.0103;FS=0.000;MLEAC=2;MLEAF=1.00;MQ=43.97;QD=28.63;SOR=0.887	GT:AD:DP:GQ:PL	1/1:0,77:77:99:2233,231,0
2L	14333328	2L_14333328_SNP	A	G	3291.77	.	AC=2;AF=1.00;AN=2;DB;DP=75;ExcessHet=3.0103;FS=0.000;MLEAC=2;MLEAF=1.00;MQ=43.97;QD=30.05;SOR=0.747	GT:AD:DP:GQ:PL	1/1:0,74:74:99:3320,229,0
2L	14333337	2L_14333337_SNP	G	T	3394.77	.	AC=2;AF=1.00;AN=2;DB;DP=79;ExcessHet=3.0103;FS=0.000;MLEAC=2;MLEAF=1.00;MQ=43.98;QD=32.56;SOR=0.744	GT:AD:DP:GQ:PL	1/1:0,78:78:99:3423,241,0
2L	14333366	2L_14333366_SNP	T	C	3273.77	.	AC=2;AF=1.00;AN=2;DB;DP=73;ExcessHet=3.0103;FS=0.000;MLEAC=2;MLEAF=1.00;MQ=43.97;QD=30.71;SOR=0.934	GT:AD:DP:GQ:PL	1/1:0,72:72:99:3302,229,0
2L	14333377	2L_14333377_SNP	G	T	3365.77	.	AC=2;AF=1.00;AN=2;DB;DP=79;ExcessHet=3.0103;FS=0.000;MLEAC=2;MLEAF=1.00;MQ=43.98;QD=33.93;SOR=0.941	GT:AD:DP:GQ:PL	1/1:0,79:79:99:3394,238,0
2L	14333405	2L_14333405_SNP	C	T	2263.77	.	AC=2;AF=1.00;AN=2;DB;DP=80;ExcessHet=3.0103;FS=0.000;MLEAC=2;MLEAF=1.00;MQ=44.00;QD=28.30;SOR=1.165	GT:AD:DP:GQ:PL	1/1:0,80:80:99:2292,240,0
2L	14333583	2L_14333583_SNP	T	C	1649.77	.	AC=2;AF=1.00;AN=2;DB;DP=60;ExcessHet=3.0103;FS=0.000;MLEAC=2;MLEAF=1.00;MQ=43.72;QD=27.50;SOR=0.831	GT:AD:DP:GQ:PL	1/1:0,60:60:99:1678,180,0
2L	14333679	2L_14333679_SNP	T	A	1273.77	.	AC=2;AF=1.00;AN=2;DB;DP=48;ExcessHet=3.0103;FS=0.000;MLEAC=2;MLEAF=1.00;MQ=43.60;QD=27.10;SOR=1.132	GT:AD:DP:GQ:PL	1/1:0,47:47:99:1302,141,0
2L	14333893	.	G	GT	1053.86	.	AC=1;AF=0.500;AN=2;BaseQRankSum=1.278;ClippingRankSum=0.000;DP=28;ExcessHet=3.0103;FS=3.174;MLEAC=1;MLEAF=0.500;MQ=43.69;MQRankSum=3.175;QD=29.20;ReadPosRankSum=-0.449;SOR=0.458	GT:AD:DP:GQ:PL	0/1:1,26:27:2:1089,0,2
2L	14333899	2L_14333899_SNP	C	A	1062.89	.	AC=1;AF=0.500;AN=2;BaseQRankSum=0.777;ClippingRankSum=0.000;DB;DP=27;ExcessHet=3.0103;FS=3.174;MLEAC=1;MLEAF=0.500;MQ=43.68;MQRankSum=3.175;QD=31.66;ReadPosRankSum=-1.413;SOR=0.458	GT:AD:DP:GQ:PL	0/1:1,26:27:2:1089,0,2
2L	14333901	2L_14333901_SNP	T	C	1062.89	.	AC=1;AF=0.500;AN=2;BaseQRankSum=0.332;ClippingRankSum=0.000;DB;DP=27;ExcessHet=3.0103;FS=3.174;MLEAC=1;MLEAF=0.500;MQ=43.68;MQRankSum=3.175;QD=27.19;ReadPosRankSum=-1.605;SOR=0.458	GT:AD:DP:GQ:PL	0/1:1,26:27:2:1089,0,2
2L	14333981	.	GATTAATTTAATTATTAATTATT	G	907.75	.	AC=2;AF=1.00;AN=2;BaseQRankSum=1.252;ClippingRankSum=0.000;DP=23;ExcessHet=3.0103;FS=3.203;MLEAC=2;MLEAF=1.00;MQ=42.30;MQRankSum=1.718;QD=30.62;ReadPosRankSum=-0.377;SOR=0.499	GT:AD:DP:GQ:PL	1/1:1,22:23:24:945,24,0
2L	14334004	.	T	G	961.77	.	AC=2;AF=1.00;AN=2;DP=22;ExcessHet=3.0103;FS=0.000;MLEAC=2;MLEAF=1.00;MQ=42.40;QD=27.65;SOR=0.874	GT:AD:DP:GQ:PL	1/1:0,22:22:66:990,66,0
2L	14334029	2L_14334029_SNP	G	T	1037.77	.	AC=2;AF=1.00;AN=2;DB;DP=26;ExcessHet=3.0103;FS=0.000;MLEAC=2;MLEAF=1.00;MQ=42.49;QD=29.76;SOR=0.846	GT:AD:DP:GQ:PL	1/1:0,26:26:84:1066,84,0
2L	14334068	2L_14334068_SNP	C	T	729.77	.	AC=2;AF=1.00;AN=2;DB;DP=27;ExcessHet=3.0103;FS=0.000;MLEAC=2;MLEAF=1.00;MQ=43.26;QD=27.03;SOR=0.922	GT:AD:DP:GQ:PL	1/1:0,27:27:81:758,81,0
2L	14334129	2L_14334129_SNP	G	A	2166.77	.	AC=2;AF=1.00;AN=2;DB;DP=49;ExcessHet=3.0103;FS=0.000;MLEAC=2;MLEAF=1.00;MQ=43.58;QD=32.94;SOR=0.909	GT:AD:DP:GQ:PL	1/1:0,49:49:99:2195,147,0
2L	14334130	2L_14334130_SNP	T	A	2166.77	.	AC=2;AF=1.00;AN=2;DB;DP=49;ExcessHet=3.0103;FS=0.000;MLEAC=2;MLEAF=1.00;MQ=43.58;QD=27.63;SOR=0.909	GT:AD:DP:GQ:PL	1/1:0,49:49:99:2195,147,0
2L	14334159	2L_14334159_SNP	T	C	1523.77	.	AC=2;AF=1.00;AN=2;DB;DP=55;ExcessHet=3.0103;FS=0.000;MLEAC=2;MLEAF=1.00;MQ=43.63;QD=27.70;SOR=0.884	GT:AD:DP:GQ:PL	1/1:0,55:55:99:1552,165,0
2L	14334621	.	CAG	C	2773.73	.	AC=2;AF=1.00;AN=2;DP=74;ExcessHet=3.0103;FS=0.000;MLEAC=2;MLEAF=1.00;MQ=44.00;QD=32.58;SOR=1.148	GT:AD:DP:GQ:PL	1/1:0,72:72:99:2811,216,0
2L	14335309	.	T	A	1581.77	.	AC=2;AF=1.00;AN=2;DP=59;ExcessHet=3.0103;FS=0.000;MLEAC=2;MLEAF=1.00;MQ=44.00;QD=27.27;SOR=0.693	GT:AD:DP:GQ:PL	1/1:0,58:58:99:1610,174,0
2L	14335558	2L_14335558_SNP	T	C	1880.77	.	AC=2;AF=1.00;AN=2;BaseQRankSum=1.841;ClippingRankSum=0.000;DB;DP=70;ExcessHet=3.0103;FS=3.475;MLEAC=2;MLEAF=1.00;MQ=44.00;MQRankSum=0.000;QD=27.26;ReadPosRankSum=1.705;SOR=0.606	GT:AD:DP:GQ:PL	1/1:1,68:69:99:1909,197,0
2L	14335709	2L_14335709_SNP	C	T	1879.77	.	AC=2;AF=1.00;AN=2;DB;DP=68;ExcessHet=3.0103;FS=0.000;MLEAC=2;MLEAF=1.00;MQ=44.00;QD=27.64;SOR=1.098	GT:AD:DP:GQ:PL	1/1:0,68:68:99:1908,204,0
2L	14335904	2L_14335904_SNP	C	T	3802.77	.	AC=2;AF=1.00;AN=2;DB;DP=87;ExcessHet=3.0103;FS=0.000;MLEAC=2;MLEAF=1.00;MQ=43.96;QD=34.72;SOR=0.788	GT:AD:DP:GQ:PL	1/1:0,86:86:99:3831,265,0
2L	14335907	2L_14335907_SNP	T	C	3771.77	.	AC=2;AF=1.00;AN=2;DB;DP=86;ExcessHet=3.0103;FS=0.000;MLEAC=2;MLEAF=1.00;MQ=43.95;QD=30.99;SOR=0.765	GT:AD:DP:GQ:PL	1/1:0,85:85:99:3800,262,0
2L	14335949	2L_14335949_SNP	A	G	2368.77	.	AC=2;AF=1.00;AN=2;DB;DP=87;ExcessHet=3.0103;FS=0.000;MLEAC=2;MLEAF=1.00;MQ=43.96;QD=27.54;SOR=0.740	GT:AD:DP:GQ:PL	1/1:0,86:86:99:2397,258,0
2L	14337483	2L_14337483_SNP	C	T	2829.77	.	AC=2;AF=1.00;AN=2;DB;DP=64;ExcessHet=3.0103;FS=0.000;MLEAC=2;MLEAF=1.00;MQ=44.00;QD=28.72;SOR=0.822	GT:AD:DP:GQ:PL	1/1:0,64:64:99:2858,193,0
2L	14337485	2L_14337485_SNP	T	C	2829.77	.	AC=2;AF=1.00;AN=2;DB;DP=64;ExcessHet=3.0103;FS=0.000;MLEAC=2;MLEAF=1.00;MQ=44.00;QD=27.82;SOR=0.822	GT:AD:DP:GQ:PL	1/1:0,64:64:99:2858,193,0
2L	14338054	.	CACCTTA	C	2257.73	.	AC=2;AF=1.00;AN=2;DP=50;ExcessHet=3.0103;FS=0.000;MLEAC=2;MLEAF=1.00;MQ=44.14;QD=32.01;SOR=0.859	GT:AD:DP:GQ:PL	1/1:0,50:50:99:2295,154,0
2L	14338061	.	A	G	2266.77	.	AC=2;AF=1.00;AN=2;DP=51;ExcessHet=3.0103;FS=0.000;MLEAC=2;MLEAF=1.00;MQ=44.14;QD=29.90;SOR=0.900	GT:AD:DP:GQ:PL	1/1:0,51:51:99:2295,154,0
2L	14338064	.	G	C	2266.77	.	AC=2;AF=1.00;AN=2;DP=51;ExcessHet=3.0103;FS=0.000;MLEAC=2;MLEAF=1.00;MQ=44.14;QD=24.50;SOR=0.900	GT:AD:DP:GQ:PL	1/1:0,51:51:99:2295,154,0
2L	14338148	2L_14338148_SNP	G	A	2993.77	.	AC=2;AF=1.00;AN=2;DB;DP=69;ExcessHet=3.0103;FS=0.000;MLEAC=2;MLEAF=1.00;MQ=44.10;QD=31.89;SOR=0.814	GT:AD:DP:GQ:PL	1/1:0,68:68:99:3022,205,0
2L	14338155	2L_14338155_SNP	A	C	3025.77	.	AC=2;AF=1.00;AN=2;DB;DP=69;ExcessHet=3.0103;FS=0.000;MLEAC=2;MLEAF=1.00;MQ=44.10;QD=27.64;SOR=0.814	GT:AD:DP:GQ:PL	1/1:0,68:68:99:3054,205,0
2L	14338156	2L_14338156_SNP	A	G	3025.77	.	AC=2;AF=1.00;AN=2;DB;DP=69;ExcessHet=3.0103;FS=0.000;MLEAC=2;MLEAF=1.00;MQ=44.10;QD=31.70;SOR=0.814	GT:AD:DP:GQ:PL	1/1:0,68:68:99:3054,205,0
2L	14338313	2L_14338313_SNP	C	T	1749.77	.	AC=2;AF=1.00;AN=2;DB;DP=61;ExcessHet=3.0103;FS=0.000;MLEAC=2;MLEAF=1.00;MQ=44.00;QD=28.68;SOR=0.865	GT:AD:DP:GQ:PL	1/1:0,61:61:99:1778,183,0
2L	14338568	2L_14338568_SNP	T	C	1185.77	.	AC=2;AF=1.00;AN=2;DB;DP=46;ExcessHet=3.0103;FS=0.000;MLEAC=2;MLEAF=1.00;MQ=44.00;QD=26.35;SOR=1.714	GT:AD:DP:GQ:PL	1/1:0,45:45:99:1214,134,0
2L	14338634	2L_14338634_SNP	G	A	1459.77	.	AC=2;AF=1.00;AN=2;DB;DP=53;ExcessHet=3.0103;FS=0.000;MLEAC=2;MLEAF=1.00;MQ=44.00;QD=28.07;SOR=0.693	GT:AD:DP:GQ:PL	1/1:0,52:52:99:1488,156,0
2L	14338836	2L_14338836_SNP	C	T	1703.77	.	AC=2;AF=1.00;AN=2;DB;DP=60;ExcessHet=3.0103;FS=0.000;MLEAC=2;MLEAF=1.00;MQ=44.00;QD=28.40;SOR=0.906	GT:AD:DP:GQ:PL	1/1:0,60:60:99:1732,180,0
2L	14341199	.	C	G	1119.77	.	AC=2;AF=1.00;AN=2;DP=42;ExcessHet=3.0103;FS=0.000;MLEAC=2;MLEAF=1.00;MQ=44.00;QD=27.31;SOR=1.666	GT:AD:DP:GQ:PL	1/1:0,41:41:99:1148,123,0
2L	14341718	2L_14341718_SNP	C	T	1636.77	.	AC=2;AF=1.00;AN=2;DB;DP=58;ExcessHet=3.0103;FS=0.000;MLEAC=2;MLEAF=1.00;MQ=43.17;QD=28.22;SOR=0.762	GT:AD:DP:GQ:PL	1/1:0,58:58:99:1665,174,0
2L	14341896	.	A	AGACACGCAGAACAATGAACTTTGTGTAAATGCCCAAAAGTTTGTCTC	3524.73	.	AC=2;AF=1.00;AN=2;DP=51;ExcessHet=3.0103;FS=0.000;MLEAC=2;MLEAF=1.00;MQ=40.69;QD=29.72;SOR=1.201	GT:AD:DP:GQ:PL	1/1:0,51:51:99:3562,240,0
2L	14341945	2L_14341945_SNP	A	G	3211.77	.	AC=2;AF=1.00;AN=2;DB;DP=71;ExcessHet=3.0103;FS=0.000;MLEAC=2;MLEAF=1.00;MQ=40.98;QD=30.60;SOR=0.721	GT:AD:DP:GQ:PL	1/1:0,71:71:99:3240,217,0
2L	14341948	2L_14341948_SNP	C	T	3391.77	.	AC=2;AF=1.00;AN=2;DB;DP=73;ExcessHet=3.0103;FS=0.000;MLEAC=2;MLEAF=1.00;MQ=40.93;QD=28.02;SOR=0.720	GT:AD:DP:GQ:PL	1/1:0,73:73:99:3420,229,0
2L	14341955	2L_14341955_SNP	A	C	3616.77	.	AC=2;AF=1.00;AN=2;DB;DP=81;ExcessHet=3.0103;FS=0.000;MLEAC=2;MLEAF=1.00;MQ=41.09;QD=27.19;SOR=0.718	GT:AD:DP:GQ:PL	1/1:0,81:81:99:3645,244,0
2L	14341957	.	TA	T	3652.73	.	AC=2;AF=1.00;AN=2;DP=81;ExcessHet=3.0103;FS=0.000;MLEAC=2;MLEAF=1.00;MQ=41.09;QD=36.18;SOR=0.718	GT:AD:DP:GQ:PL	1/1:0,81:81:99:3690,247,0
2L	14341962	2L_14341962_SNP	A	T	3661.77	.	AC=2;AF=1.00;AN=2;DB;DP=82;ExcessHet=3.0103;FS=0.000;MLEAC=2;MLEAF=1.00;MQ=41.10;QD=31.76;SOR=0.693	GT:AD:DP:GQ:PL	1/1:0,82:82:99:3690,247,0
2L	14341967	2L_14341967_SNP	T	A	3751.77	.	AC=2;AF=1.00;AN=2;DB;DP=85;ExcessHet=3.0103;FS=0.000;MLEAC=2;MLEAF=1.00;MQ=41.18;QD=35.20;SOR=0.765	GT:AD:DP:GQ:PL	1/1:0,85:85:99:3780,256,0
2L	14342000	2L_14342000_SNP	A	G	3963.77	.	AC=2;AF=1.00;AN=2;DB;DP=89;ExcessHet=3.0103;FS=0.000;MLEAC=2;MLEAF=1.00;MQ=41.69;QD=26.77;SOR=0.887	GT:AD:DP:GQ:PL	1/1:0,88:88:99:3992,268,0
2L	14342002	2L_14342002_SNP	T	A	3963.77	.	AC=2;AF=1.00;AN=2;DB;DP=89;ExcessHet=3.0103;FS=0.000;MLEAC=2;MLEAF=1.00;MQ=41.63;QD=35.15;SOR=0.887	GT:AD:DP:GQ:PL	1/1:0,88:88:99:3992,268,0
2L	14342011	.	A	G	3751.77	.	AC=2;AF=1.00;AN=2;DP=83;ExcessHet=3.0103;FS=0.000;MLEAC=2;MLEAF=1.00;MQ=41.72;QD=26.27;SOR=1.022	GT:AD:DP:GQ:PL	1/1:0,82:82:99:3780,253,0
2L	14342012	.	A	G	3706.77	.	AC=2;AF=1.00;AN=2;DP=83;ExcessHet=3.0103;FS=0.000;MLEAC=2;MLEAF=1.00;MQ=41.72;QD=28.91;SOR=1.022	GT:AD:DP:GQ:PL	1/1:0,82:82:99:3735,250,0
2L	14342013	.	A	G	3661.77	.	AC=2;AF=1.00;AN=2;DP=81;ExcessHet=3.0103;FS=0.000;MLEAC=2;MLEAF=1.00;MQ=41.73;QD=30.67;SOR=0.968	GT:AD:DP:GQ:PL	1/1:0,80:80:99:3690,247,0
2L	14342033	2L_14342033_SNP	A	T	3616.77	.	AC=2;AF=1.00;AN=2;DB;DP=79;ExcessHet=3.0103;FS=0.000;MLEAC=2;MLEAF=1.00;MQ=41.85;QD=34.36;SOR=1.108	GT:AD:DP:GQ:PL	1/1:0,78:78:99:3645,244,0
2L	14342040	2L_14342040_SNP	A	G	3553.77	.	AC=2;AF=1.00;AN=2;DB;DP=79;ExcessHet=3.0103;FS=0.000;MLEAC=2;MLEAF=1.00;MQ=41.95;QD=28.25;SOR=1.108	GT:AD:DP:GQ:PL	1/1:0,78:78:99:3582,241,0
2L	14342044	2L_14342044_SNP	A	T	3515.77	.	AC=2;AF=1.00;AN=2;DB;DP=79;ExcessHet=3.0103;FS=0.000;MLEAC=2;MLEAF=1.00;MQ=41.90;QD=26.61;SOR=1.040	GT:AD:DP:GQ:PL	1/1:0,78:78:99:3544,241,0
2L	14342113	2L_14342113_SNP	T	A	1942.77	.	AC=2;AF=1.00;AN=2;DB;DP=69;ExcessHet=3.0103;FS=0.000;MLEAC=2;MLEAF=1.00;MQ=42.51;QD=28.16;SOR=0.910	GT:AD:DP:GQ:PL	1/1:0,69:69:99:1971,207,0
2L	14342132	2L_14342132_SNP	G	A	3294.77	.	AC=2;AF=1.00;AN=2;DB;DP=73;ExcessHet=3.0103;FS=0.000;MLEAC=2;MLEAF=1.00;MQ=42.44;QD=28.67;SOR=0.720	GT:AD:DP:GQ:PL	1/1:0,73:73:99:3323,226,0
2L	14342136	2L_14342136_SNP	T	G	3294.77	.	AC=2;AF=1.00;AN=2;DB;DP=72;ExcessHet=3.0103;FS=0.000;MLEAC=2;MLEAF=1.00;MQ=42.31;QD=33.67;SOR=0.869	GT:AD:DP:GQ:PL	1/1:0,72:72:99:3323,226,0
2L	14342162	2L_14342162_SNP	C	T	3189.77	.	AC=2;AF=1.00;AN=2;DB;DP=73;ExcessHet=3.0103;FS=0.000;MLEAC=2;MLEAF=1.00;MQ=42.55;QD=31.25;SOR=0.776	GT:AD:DP:GQ:PL	1/1:0,73:73:99:3218,220,0
2L	14342164	2L_14342164_SNP	T	A	3189.77	.	AC=2;AF=1.00;AN=2;DB;DP=73;ExcessHet=3.0103;FS=0.000;MLEAC=2;MLEAF=1.00;MQ=42.55;QD=30.37;SOR=0.776	GT:AD:DP:GQ:PL	1/1:0,73:73:99:3218,220,0
2L	14342196	2L_14342196_SNP	C	T	1989.77	.	AC=2;AF=1.00;AN=2;DB;DP=71;ExcessHet=3.0103;FS=0.000;MLEAC=2;MLEAF=1.00;MQ=42.77;QD=28.02;SOR=0.840	GT:AD:DP:GQ:PL	1/1:0,71:71:99:2018,213,0
2L	14342684	2L_14342684_SNP	T	C	1844.77	.	AC=2;AF=1.00;AN=2;DB;DP=67;ExcessHet=3.0103;FS=0.000;MLEAC=2;MLEAF=1.00;MQ=43.97;QD=27.53;SOR=1.318	GT:AD:DP:GQ:PL	1/1:0,67:67:99:1873,200,0
2L	14342749	.	T	TCA	1721.73	.	AC=2;AF=1.00;AN=2;BaseQRankSum=1.262;ClippingRankSum=0.000;DP=55;ExcessHet=3.0103;FS=3.181;MLEAC=2;MLEAF=1.00;MQ=43.96;MQRankSum=7.281;QD=33.11;ReadPosRankSum=0.033;SOR=0.408	GT:AD:DP:GQ:PL	1/1:1,51:52:99:1759,125,0
2L	14342976	2L_14342976_SNP	G	C	1430.77	.	AC=2;AF=1.00;AN=2;DB;DP=55;ExcessHet=3.0103;FS=0.000;MLEAC=2;MLEAF=1.00;MQ=43.96;QD=26.50;SOR=0.693	GT:AD:DP:GQ:PL	1/1:0,54:54:99:1459,162,0
2L	14343058	2L_14343058_SNP	G	A	1393.77	.	AC=2;AF=1.00;AN=2;DB;DP=51;ExcessHet=3.0103;FS=0.000;MLEAC=2;MLEAF=1.00;MQ=43.81;QD=27.33;SOR=1.094	GT:AD:DP:GQ:PL	1/1:0,51:51:99:1422,153,0
2L	14343208	2L_14343208_SNP	T	G	1306.77	.	AC=2;AF=1.00;AN=2;DB;DP=48;ExcessHet=3.0103;FS=0.000;MLEAC=2;MLEAF=1.00;MQ=44.00;QD=27.22;SOR=1.863	GT:AD:DP:GQ:PL	1/1:0,48:48:99:1335,143,0
2L	14343288	2L_14343288_SNP	G	C	1627.77	.	AC=2;AF=1.00;AN=2;DB;DP=58;ExcessHet=3.0103;FS=0.000;MLEAC=2;MLEAF=1.00;MQ=43.97;QD=28.06;SOR=0.836	GT:AD:DP:GQ:PL	1/1:0,58:58:99:1656,174,0
2L	14343305	2L_14343305_SNP	A	C	2892.77	.	AC=2;AF=1.00;AN=2;DB;DP=66;ExcessHet=3.0103;FS=0.000;MLEAC=2;MLEAF=1.00;MQ=43.97;QD=29.27;SOR=0.818	GT:AD:DP:GQ:PL	1/1:0,66:66:99:2921,202,0
2L	14343307	2L_14343307_SNP	T	C	2892.77	.	AC=2;AF=1.00;AN=2;DB;DP=67;ExcessHet=3.0103;FS=0.000;MLEAC=2;MLEAF=1.00;MQ=43.97;QD=33.24;SOR=0.784	GT:AD:DP:GQ:PL	1/1:0,67:67:99:2921,202,0
2L	14343348	2L_14343348_SNP	T	G	1811.77	.	AC=2;AF=1.00;AN=2;BaseQRankSum=1.754;ClippingRankSum=0.000;DB;DP=70;ExcessHet=3.0103;FS=3.537;MLEAC=2;MLEAF=1.00;MQ=43.97;MQRankSum=0.000;QD=25.88;ReadPosRankSum=2.126;SOR=0.650	GT:AD:DP:GQ:PL	1/1:1,69:70:99:1840,198,0
2L	14343430	2L_14343430_SNP	A	C	1775.77	.	AC=2;AF=1.00;AN=2;DB;DP=66;ExcessHet=3.0103;FS=0.000;MLEAC=2;MLEAF=1.00;MQ=43.97;QD=27.75;SOR=0.756	GT:AD:DP:GQ:PL	1/1:0,64:64:99:1804,192,0
2L	14343459	2L_14343459_SNP	C	T	1436.77	.	AC=2;AF=1.00;AN=2;DB;DP=52;ExcessHet=3.0103;FS=0.000;MLEAC=2;MLEAF=1.00;MQ=43.96;QD=28.17;SOR=0.900	GT:AD:DP:GQ:PL	1/1:0,51:51:99:1465,153,0
2L	14343474	2L_14343474_SNP	C	A	2093.77	.	AC=2;AF=1.00;AN=2;DB;DP=48;ExcessHet=3.0103;FS=0.000;MLEAC=2;MLEAF=1.00;MQ=43.96;QD=33.68;SOR=0.735	GT:AD:DP:GQ:PL	1/1:0,47:47:99:2122,147,0
2L	14343475	2L_14343475_SNP	C	T	2065.77	.	AC=2;AF=1.00;AN=2;DB;DP=49;ExcessHet=3.0103;FS=0.000;MLEAC=2;MLEAF=1.00;MQ=43.96;QD=34.80;SOR=0.776	GT:AD:DP:GQ:PL	1/1:0,48:48:99:2094,144,0
2L	14343579	2L_14343579_SNP	G	A	1471.77	.	AC=2;AF=1.00;AN=2;DB;DP=54;ExcessHet=3.0103;FS=0.000;MLEAC=2;MLEAF=1.00;MQ=43.96;QD=28.30;SOR=0.941	GT:AD:DP:GQ:PL	1/1:0,52:52:99:1500,156,0
2L	14343597	2L_14343597_SNP	T	A	1524.77	.	AC=2;AF=1.00;AN=2;DB;DP=57;ExcessHet=3.0103;FS=0.000;MLEAC=2;MLEAF=1.00;MQ=43.97;QD=27.72;SOR=0.970	GT:AD:DP:GQ:PL	1/1:0,55:55:99:1553,165,0
2L	14343706	2L_14343706_SNP	G	T	3088.77	.	AC=2;AF=1.00;AN=2;DB;DP=69;ExcessHet=3.0103;FS=0.000;MLEAC=2;MLEAF=1.00;MQ=43.97;QD=29.21;SOR=1.131	GT:AD:DP:GQ:PL	1/1:0,69:69:99:3117,214,0
2L	14343709	2L_14343709_SNP	C	T	3127.77	.	AC=2;AF=1.00;AN=2;DB;DP=70;ExcessHet=3.0103;FS=0.000;MLEAC=2;MLEAF=1.00;MQ=43.97;QD=28.30;SOR=1.085	GT:AD:DP:GQ:PL	1/1:0,70:70:99:3156,217,0
2L	14343746	.	C	A	1826.77	.	AC=2;AF=1.00;AN=2;DP=66;ExcessHet=3.0103;FS=0.000;MLEAC=2;MLEAF=1.00;MQ=43.94;QD=27.68;SOR=0.818	GT:AD:DP:GQ:PL	1/1:0,66:66:99:1855,198,0
2L	14343930	2L_14343930_SNP	C	G	1758.77	.	AC=2;AF=1.00;AN=2;DB;DP=65;ExcessHet=3.0103;FS=0.000;MLEAC=2;MLEAF=1.00;MQ=43.88;QD=27.06;SOR=1.078	GT:AD:DP:GQ:PL	1/1:0,65:65:99:1787,194,0
2L	14343957	2L_14343957_SNP	G	T	2748.77	.	AC=2;AF=1.00;AN=2;DB;DP=61;ExcessHet=3.0103;FS=0.000;MLEAC=2;MLEAF=1.00;MQ=43.97;QD=33.88;SOR=1.197	GT:AD:DP:GQ:PL	1/1:0,61:61:99:2777,187,0
2L	14343961	2L_14343961_SNP	C	T	2754.77	.	AC=2;AF=1.00;AN=2;DB;DP=61;ExcessHet=3.0103;FS=0.000;MLEAC=2;MLEAF=1.00;MQ=43.97;QD=28.60;SOR=1.197	GT:AD:DP:GQ:PL	1/1:0,61:61:99:2783,187,0
2L	14343981	2L_14343981_SNP	T	C	2754.77	.	AC=2;AF=1.00;AN=2;DB;DP=61;ExcessHet=3.0103;FS=0.000;MLEAC=2;MLEAF=1.00;MQ=43.97;QD=30.60;SOR=1.107	GT:AD:DP:GQ:PL	1/1:0,61:61:99:2783,187,0
2L	14344002	2L_14344002_SNP	T	C	2643.77	.	AC=2;AF=1.00;AN=2;DB;DP=61;ExcessHet=3.0103;FS=0.000;MLEAC=2;MLEAF=1.00;MQ=43.97;QD=32.79;SOR=1.197	GT:AD:DP:GQ:PL	1/1:0,61:61:99:2672,187,0
2L	14344140	2L_14344140_SNP	G	A	1501.77	.	AC=2;AF=1.00;AN=2;DB;DP=54;ExcessHet=3.0103;FS=0.000;MLEAC=2;MLEAF=1.00;MQ=44.00;QD=27.81;SOR=0.693	GT:AD:DP:GQ:PL	1/1:0,54:54:99:1530,162,0
2L	14344319	2L_14344319_SNP	A	C	1857.77	.	AC=2;AF=1.00;AN=2;DB;DP=68;ExcessHet=3.0103;FS=0.000;MLEAC=2;MLEAF=1.00;MQ=43.97;QD=27.73;SOR=0.990	GT:AD:DP:GQ:PL	1/1:0,67:67:99:1886,201,0
2L	14344367	2L_14344367_SNP	G	A	1997.77	.	AC=2;AF=1.00;AN=2;DB;DP=73;ExcessHet=3.0103;FS=0.000;MLEAC=2;MLEAF=1.00;MQ=43.95;QD=27.75;SOR=1.226	GT:AD:DP:GQ:PL	1/1:0,72:72:99:2026,216,0
2L	14344587	2L_14344587_SNP	T	C	1789.77	.	AC=2;AF=1.00;AN=2;DB;DP=66;ExcessHet=3.0103;FS=0.000;MLEAC=2;MLEAF=1.00;MQ=43.97;QD=27.53;SOR=0.854	GT:AD:DP:GQ:PL	1/1:0,65:65:99:1818,195,0
2L	14344659	2L_14344659_SNP	C	A	3107.77	.	AC=2;AF=1.00;AN=2;DB;DP=71;ExcessHet=3.0103;FS=0.000;MLEAC=2;MLEAF=1.00;MQ=43.97;QD=27.95;SOR=1.085	GT:AD:DP:GQ:PL	1/1:0,70:70:99:3136,214,0
2L	14344662	2L_14344662_SNP	T	C	3146.77	.	AC=2;AF=1.00;AN=2;DB;DP=72;ExcessHet=3.0103;FS=0.000;MLEAC=2;MLEAF=1.00;MQ=43.97;QD=21.94;SOR=1.117	GT:AD:DP:GQ:PL	1/1:0,71:71:99:3175,217,0
2L	14344761	2L_14344761_SNP	G	A	2198.77	.	AC=2;AF=1.00;AN=2;DB;DP=79;ExcessHet=3.0103;FS=0.000;MLEAC=2;MLEAF=1.00;MQ=43.94;QD=27.83;SOR=0.718	GT:AD:DP:GQ:PL	1/1:0,79:79:99:2227,236,0
2L	14344794	2L_14344794_SNP	G	C	3376.77	.	AC=2;AF=1.00;AN=2;DB;DP=77;ExcessHet=3.0103;FS=0.000;MLEAC=2;MLEAF=1.00;MQ=43.91;QD=30.12;SOR=0.719	GT:AD:DP:GQ:PL	1/1:0,77:77:99:3405,232,0
2L	14344797	2L_14344797_SNP	G	C	3418.77	.	AC=2;AF=1.00;AN=2;DB;DP=77;ExcessHet=3.0103;FS=0.000;MLEAC=2;MLEAF=1.00;MQ=43.91;QD=30.55;SOR=0.772	GT:AD:DP:GQ:PL	1/1:0,77:77:99:3447,235,0
2L	14344944	2L_14344944_SNP	G	A	1818.77	.	AC=2;AF=1.00;AN=2;DB;DP=64;ExcessHet=3.0103;FS=0.000;MLEAC=2;MLEAF=1.00;MQ=43.97;QD=28.42;SOR=1.127	GT:AD:DP:GQ:PL	1/1:0,64:64:99:1847,192,0
2L	14344962	2L_14344962_SNP	T	G	1560.77	.	AC=2;AF=1.00;AN=2;DB;DP=57;ExcessHet=3.0103;FS=0.000;MLEAC=2;MLEAF=1.00;MQ=43.97;QD=27.38;SOR=0.960	GT:AD:DP:GQ:PL	1/1:0,57:57:99:1589,170,0
2L	14345133	2L_14345133_SNP	T	C	1645.77	.	AC=2;AF=1.00;AN=2;DB;DP=61;ExcessHet=3.0103;FS=0.000;MLEAC=2;MLEAF=1.00;MQ=44.00;QD=26.98;SOR=1.197	GT:AD:DP:GQ:PL	1/1:0,61:61:99:1674,181,0
2L	14346218	2L_14346218_SNP	T	A	1505.77	.	AC=2;AF=1.00;AN=2;BaseQRankSum=1.220;ClippingRankSum=0.000;DB;DP=56;ExcessHet=3.0103;FS=0.000;MLEAC=2;MLEAF=1.00;MQ=43.08;MQRankSum=2.071;QD=26.89;ReadPosRankSum=-0.841;SOR=0.436	GT:AD:DP:GQ:PL	1/1:1,55:56:99:1534,140,0
2L	14346541	2L_14346541_SNP	T	C	1372.77	.	AC=2;AF=1.00;AN=2;DB;DP=50;ExcessHet=3.0103;FS=0.000;MLEAC=2;MLEAF=1.00;MQ=43.96;QD=27.46;SOR=0.859	GT:AD:DP:GQ:PL	1/1:0,50:50:99:1401,149,0
2L	14346665	2L_14346665_SNP	T	G	1498.77	.	AC=2;AF=1.00;AN=2;DB;DP=55;ExcessHet=3.0103;FS=0.000;MLEAC=2;MLEAF=1.00;MQ=44.00;QD=27.25;SOR=1.262	GT:AD:DP:GQ:PL	1/1:0,55:55:99:1527,164,0
2L	14346751	2L_14346751_SNP	C	G	1693.77	.	AC=2;AF=1.00;AN=2;BaseQRankSum=1.786;ClippingRankSum=0.000;DB;DP=63;ExcessHet=3.0103;FS=3.522;MLEAC=2;MLEAF=1.00;MQ=44.00;MQRankSum=0.000;QD=26.89;ReadPosRankSum=-0.656;SOR=0.643	GT:AD:DP:GQ:PL	1/1:1,62:63:99:1722,179,0
2L	14346914	2L_14346914_SNP	G	A	2119.77	.	AC=2;AF=1.00;AN=2;DB;DP=78;ExcessHet=3.0103;FS=0.000;MLEAC=2;MLEAF=1.00;MQ=44.00;QD=27.18;SOR=1.179	GT:AD:DP:GQ:PL	1/1:0,78:78:99:2148,232,0
2L	14347099	2L_14347099_SNP	T	C	3279.77	.	AC=2;AF=1.00;AN=2;BaseQRankSum=0.628;ClippingRankSum=0.000;DB;DP=76;ExcessHet=3.0103;FS=3.623;MLEAC=2;MLEAF=1.00;MQ=43.97;MQRankSum=0.000;QD=30.21;ReadPosRankSum=-0.559;SOR=0.707	GT:AD:DP:GQ:PL	1/1:1,75:76:99:3308,148,0
2L	14347100	2L_14347100_SNP	A	G	3279.77	.	AC=2;AF=1.00;AN=2;BaseQRankSum=0.826;ClippingRankSum=0.000;DB;DP=75;ExcessHet=3.0103;FS=3.699;MLEAC=2;MLEAF=1.00;MQ=43.97;MQRankSum=0.000;QD=27.78;ReadPosRankSum=-0.564;SOR=0.761	GT:AD:DP:GQ:PL	1/1:1,74:75:99:3308,148,0
2L	14347118	2L_14347118_SNP	G	A	3297.77	.	AC=2;AF=1.00;AN=2;BaseQRankSum=0.406;ClippingRankSum=0.000;DB;DP=81;ExcessHet=3.0103;FS=3.644;MLEAC=2;MLEAF=1.00;MQ=44.00;MQRankSum=0.000;QD=29.90;ReadPosRankSum=-0.500;SOR=0.719	GT:AD:DP:GQ:PL	1/1:1,80:81:99:3326,160,0
2L	14347439	2L_14347439_SNP	A	G	1675.77	.	AC=2;AF=1.00;AN=2;DB;DP=62;ExcessHet=3.0103;FS=0.000;MLEAC=2;MLEAF=1.00;MQ=43.94;QD=27.03;SOR=0.826	GT:AD:DP:GQ:PL	1/1:0,62:62:99:1704,185,0
2L	14347451	2L_14347451_SNP	A	G	1596.77	.	AC=2;AF=1.00;AN=2;DB;DP=58;ExcessHet=3.0103;FS=0.000;MLEAC=2;MLEAF=1.00;MQ=43.93;QD=27.53;SOR=0.762	GT:AD:DP:GQ:PL	1/1:0,58:58:99:1625,174,0
2L	14347468	2L_14347468_SNP	C	T	1837.77	.	AC=2;AF=1.00;AN=2;DB;DP=64;ExcessHet=3.0103;FS=0.000;MLEAC=2;MLEAF=1.00;MQ=43.94;QD=28.72;SOR=0.822	GT:AD:DP:GQ:PL	1/1:0,64:64:99:1866,192,0
2L	14347517	2L_14347517_SNP	G	A	1908.77	.	AC=2;AF=1.00;AN=2;DB;DP=68;ExcessHet=3.0103;FS=0.000;MLEAC=2;MLEAF=1.00;MQ=43.94;QD=28.07;SOR=0.880	GT:AD:DP:GQ:PL	1/1:0,68:68:99:1937,204,0
2L	14347944	2L_14347944_SNP	C	T	2296.77	.	AC=2;AF=1.00;AN=2;DB;DP=83;ExcessHet=3.0103;FS=0.000;MLEAC=2;MLEAF=1.00;MQ=43.97;QD=27.67;SOR=1.112	GT:AD:DP:GQ:PL	1/1:0,83:83:99:2325,248,0
2L	14348013	2L_14348013_SNP	C	T	3525.77	.	AC=2;AF=1.00;AN=2;DB;DP=81;ExcessHet=3.0103;FS=0.000;MLEAC=2;MLEAF=1.00;MQ=43.96;QD=26.30;SOR=1.668	GT:AD:DP:GQ:PL	1/1:0,81:81:99:3554,247,0
2L	14348016	2L_14348016_SNP	C	T	3525.77	.	AC=2;AF=1.00;AN=2;DB;DP=81;ExcessHet=3.0103;FS=0.000;MLEAC=2;MLEAF=1.00;MQ=43.96;QD=31.34;SOR=1.581	GT:AD:DP:GQ:PL	1/1:0,81:81:99:3554,247,0
2L	14348100	2L_14348100_SNP	T	C	3031.77	.	AC=2;AF=1.00;AN=2;DB;DP=71;ExcessHet=3.0103;FS=0.000;MLEAC=2;MLEAF=1.00;MQ=43.97;QD=28.61;SOR=0.693	GT:AD:DP:GQ:PL	1/1:0,70:70:99:3060,211,0
2L	14348109	2L_14348109_SNP	C	T	3159.77	.	AC=2;AF=1.00;AN=2;DB;DP=75;ExcessHet=3.0103;FS=0.000;MLEAC=2;MLEAF=1.00;MQ=43.97;QD=31.78;SOR=0.864	GT:AD:DP:GQ:PL	1/1:0,74:74:99:3188,223,0
2L	14348166	2L_14348166_SNP	A	G	1716.77	.	AC=2;AF=1.00;AN=2;DB;DP=63;ExcessHet=3.0103;FS=0.000;MLEAC=2;MLEAF=1.00;MQ=44.00;QD=27.25;SOR=1.010	GT:AD:DP:GQ:PL	1/1:0,63:63:99:1745,188,0
2L	14348240	2L_14348240_SNP	A	T	3093.77	.	AC=2;AF=1.00;AN=2;DB;DP=71;ExcessHet=3.0103;FS=0.000;MLEAC=2;MLEAF=1.00;MQ=43.97;QD=24.15;SOR=0.904	GT:AD:DP:GQ:PL	1/1:0,71:71:99:3122,213,0
2L	14348247	2L_14348247_SNP	C	G	3106.77	.	AC=2;AF=1.00;AN=2;DB;DP=69;ExcessHet=3.0103;FS=0.000;MLEAC=2;MLEAF=1.00;MQ=43.97;QD=31.58;SOR=0.844	GT:AD:DP:GQ:PL	1/1:0,69:69:99:3135,211,0
2L	14348251	2L_14348251_SNP	T	A	3076.77	.	AC=2;AF=1.00;AN=2;DB;DP=68;ExcessHet=3.0103;FS=0.000;MLEAC=2;MLEAF=1.00;MQ=43.97;QD=32.08;SOR=0.880	GT:AD:DP:GQ:PL	1/1:0,68:68:99:3105,208,0
2L	14348252	2L_14348252_SNP	A	T	3031.77	.	AC=2;AF=1.00;AN=2;DB;DP=68;ExcessHet=3.0103;FS=0.000;MLEAC=2;MLEAF=1.00;MQ=43.97;QD=35.18;SOR=0.880	GT:AD:DP:GQ:PL	1/1:0,68:68:99:3060,205,0
2L	14348281	2L_14348281_SNP	A	G	1957.77	.	AC=2;AF=1.00;AN=2;DB;DP=69;ExcessHet=3.0103;FS=0.000;MLEAC=2;MLEAF=1.00;MQ=44.00;QD=28.37;SOR=0.980	GT:AD:DP:GQ:PL	1/1:0,69:69:99:1986,207,0
2L	14348416	2L_14348416_SNP	C	T	1572.77	.	AC=2;AF=1.00;AN=2;DB;DP=56;ExcessHet=3.0103;FS=0.000;MLEAC=2;MLEAF=1.00;MQ=43.95;QD=28.09;SOR=1.009	GT:AD:DP:GQ:PL	1/1:0,56:56:99:1601,168,0
2L	14348445	2L_14348445_SNP	C	A	1517.77	.	AC=2;AF=1.00;AN=2;DB;DP=54;ExcessHet=3.0103;FS=0.000;MLEAC=2;MLEAF=1.00;MQ=43.95;QD=28.11;SOR=0.846	GT:AD:DP:GQ:PL	1/1:0,54:54:99:1546,162,0
2L	14348461	2L_14348461_SNP	A	G	1614.77	.	AC=2;AF=1.00;AN=2;DB;DP=59;ExcessHet=3.0103;FS=0.000;MLEAC=2;MLEAF=1.00;MQ=43.95;QD=27.37;SOR=0.796	GT:AD:DP:GQ:PL	1/1:0,59:59:99:1643,177,0
2L	14348493	2L_14348493_SNP	T	C	1765.77	.	AC=2;AF=1.00;AN=2;DB;DP=66;ExcessHet=3.0103;FS=0.000;MLEAC=2;MLEAF=1.00;MQ=43.96;QD=26.75;SOR=0.886	GT:AD:DP:GQ:PL	1/1:0,66:66:99:1794,196,0
2L	14348614	2L_14348614_SNP	G	T	2442.77	.	AC=2;AF=1.00;AN=2;DB;DP=91;ExcessHet=3.0103;FS=0.000;MLEAC=2;MLEAF=1.00;MQ=43.97;QD=27.14;SOR=0.784	GT:AD:DP:GQ:PL	1/1:0,90:90:99:2471,269,0
2L	14348708	2L_14348708_SNP	C	A	2193.77	.	AC=2;AF=1.00;AN=2;BaseQRankSum=1.572;ClippingRankSum=0.000;DB;DP=81;ExcessHet=3.0103;FS=0.000;MLEAC=2;MLEAF=1.00;MQ=43.95;MQRankSum=-0.080;QD=27.42;ReadPosRankSum=2.030;SOR=0.233	GT:AD:DP:GQ:PL	1/1:1,79:80:99:2222,215,0
2L	14348948	2L_14348948_SNP	G	C	1677.77	.	AC=2;AF=1.00;AN=2;DB;DP=61;ExcessHet=3.0103;FS=0.000;MLEAC=2;MLEAF=1.00;MQ=44.00;QD=27.50;SOR=1.022	GT:AD:DP:GQ:PL	1/1:0,61:61:99:1706,183,0
2L	14349025	2L_14349025_SNP	T	C	2525.77	.	AC=2;AF=1.00;AN=2;DB;DP=60;ExcessHet=3.0103;FS=0.000;MLEAC=2;MLEAF=1.00;MQ=43.85;QD=27.13;SOR=1.034	GT:AD:DP:GQ:PL	1/1:0,59:59:99:2554,178,0
2L	14349032	2L_14349032_SNP	G	A	2460.77	.	AC=2;AF=1.00;AN=2;DB;DP=56;ExcessHet=3.0103;FS=0.000;MLEAC=2;MLEAF=1.00;MQ=43.84;QD=23.26;SOR=0.970	GT:AD:DP:GQ:PL	1/1:0,55:55:99:2489,169,0
2L	14349038	2L_14349038_SNP	C	T	2340.77	.	AC=2;AF=1.00;AN=2;DB;DP=53;ExcessHet=3.0103;FS=0.000;MLEAC=2;MLEAF=1.00;MQ=43.84;QD=30.08;SOR=0.941	GT:AD:DP:GQ:PL	1/1:0,52:52:99:2369,160,0
2L	14349040	2L_14349040_SNP	T	C	2311.77	.	AC=2;AF=1.00;AN=2;DB;DP=51;ExcessHet=3.0103;FS=0.000;MLEAC=2;MLEAF=1.00;MQ=43.83;QD=33.06;SOR=0.859	GT:AD:DP:GQ:PL	1/1:0,50:50:99:2340,157,0
2L	14349073	2L_14349073_SNP	T	A	1696.77	.	AC=2;AF=1.00;AN=2;DB;DP=61;ExcessHet=3.0103;FS=0.000;MLEAC=2;MLEAF=1.00;MQ=43.86;QD=28.28;SOR=0.760	GT:AD:DP:GQ:PL	1/1:0,60:60:99:1725,180,0
2L	14349250	2L_14349250_SNP	T	C	1306.77	.	AC=2;AF=1.00;AN=2;DB;DP=47;ExcessHet=3.0103;FS=0.000;MLEAC=2;MLEAF=1.00;MQ=43.94;QD=27.80;SOR=1.659	GT:AD:DP:GQ:PL	1/1:0,47:47:99:1335,141,0
2L	14349452	2L_14349452_SNP	T	A	1394.77	.	AC=2;AF=1.00;AN=2;DB;DP=50;ExcessHet=3.0103;FS=0.000;MLEAC=2;MLEAF=1.00;MQ=44.00;QD=27.90;SOR=1.390	GT:AD:DP:GQ:PL	1/1:0,50:50:99:1423,150,0
2L	14349466	2L_14349466_SNP	G	A	1246.77	.	AC=2;AF=1.00;AN=2;BaseQRankSum=1.711;ClippingRankSum=0.000;DB;DP=50;ExcessHet=3.0103;FS=4.437;MLEAC=2;MLEAF=1.00;MQ=44.00;MQRankSum=0.000;QD=24.94;ReadPosRankSum=-0.569;SOR=1.284	GT:AD:DP:GQ:PL	1/1:1,49:50:99:1275,137,0
2L	14349610	2L_14349610_SNP	G	A	1252.77	.	AC=2;AF=1.00;AN=2;DB;DP=45;ExcessHet=3.0103;FS=0.000;MLEAC=2;MLEAF=1.00;MQ=43.96;QD=27.84;SOR=0.737	GT:AD:DP:GQ:PL	1/1:0,45:45:99:1281,135,0
2L	14349672	2L_14349672_SNP	T	C	2025.77	.	AC=2;AF=1.00;AN=2;DB;DP=45;ExcessHet=3.0103;FS=0.000;MLEAC=2;MLEAF=1.00;MQ=43.91;QD=28.77;SOR=1.154	GT:AD:DP:GQ:PL	1/1:0,45:45:99:2054,138,0
2L	14349678	2L_14349678_SNP	C	A	2041.77	.	AC=2;AF=1.00;AN=2;DB;DP=45;ExcessHet=3.0103;FS=0.000;MLEAC=2;MLEAF=1.00;MQ=43.91;QD=30.29;SOR=1.038	GT:AD:DP:GQ:PL	1/1:0,45:45:99:2070,138,0
2L	14349686	2L_14349686_SNP	A	T	2086.77	.	AC=2;AF=1.00;AN=2;DB;DP=46;ExcessHet=3.0103;FS=0.000;MLEAC=2;MLEAF=1.00;MQ=43.91;QD=27.82;SOR=0.976	GT:AD:DP:GQ:PL	1/1:0,46:46:99:2115,141,0
2L	14349689	2L_14349689_INS	T	TA	2167.73	.	AC=2;AF=1.00;AN=2;DB;DP=48;ExcessHet=3.0103;FS=0.000;MLEAC=2;MLEAF=1.00;MQ=43.92;QD=29.71;SOR=1.067	GT:AD:DP:GQ:PL	1/1:0,48:48:99:2205,147,0
2L	14349697	2L_14349697_SNP	G	A	2119.77	.	AC=2;AF=1.00;AN=2;DB;DP=46;ExcessHet=3.0103;FS=0.000;MLEAC=2;MLEAF=1.00;MQ=43.91;QD=28.83;SOR=1.203	GT:AD:DP:GQ:PL	1/1:0,46:46:99:2148,144,0
2L	14349789	2L_14349789_SNP	A	G	2748.77	.	AC=2;AF=1.00;AN=2;DB;DP=62;ExcessHet=3.0103;FS=0.000;MLEAC=2;MLEAF=1.00;MQ=43.81;QD=27.69;SOR=1.143	GT:AD:DP:GQ:PL	1/1:0,62:62:99:2777,187,0
2L	14349793	2L_14349793_SNP	G	A	2716.77	.	AC=2;AF=1.00;AN=2;DB;DP=61;ExcessHet=3.0103;FS=0.000;MLEAC=2;MLEAF=1.00;MQ=43.81;QD=30.14;SOR=1.107	GT:AD:DP:GQ:PL	1/1:0,61:61:99:2745,184,0
2L	14349813	2L_14349813_SNP	C	A	1660.77	.	AC=2;AF=1.00;AN=2;DB;DP=59;ExcessHet=3.0103;FS=0.000;MLEAC=2;MLEAF=1.00;MQ=43.73;QD=28.15;SOR=0.871	GT:AD:DP:GQ:PL	1/1:0,59:59:99:1689,177,0
2L	14349859	.	TGGC	T	2998.73	.	AC=2;AF=1.00;AN=2;DP=67;ExcessHet=3.0103;FS=0.000;MLEAC=2;MLEAF=1.00;MQ=43.53;QD=28.58;SOR=0.990	GT:AD:DP:GQ:PL	1/1:0,67:67:99:3036,205,0
2L	14349864	.	T	TC	3037.73	.	AC=2;AF=1.00;AN=2;DP=68;ExcessHet=3.0103;FS=0.000;MLEAC=2;MLEAF=1.00;MQ=43.54;QD=33.82;SOR=0.949	GT:AD:DP:GQ:PL	1/1:0,68:68:99:3075,208,0
2L	14350017	2L_14350017_SNP	C	G	2166.77	.	AC=2;AF=1.00;AN=2;DB;DP=80;ExcessHet=3.0103;FS=0.000;MLEAC=2;MLEAF=1.00;MQ=43.83;QD=27.43;SOR=0.770	GT:AD:DP:GQ:PL	1/1:0,79:79:99:2195,236,0
2L	14350190	2L_14350190_SNP	A	G	1771.77	.	AC=2;AF=1.00;AN=2;DB;DP=64;ExcessHet=3.0103;FS=0.000;MLEAC=2;MLEAF=1.00;MQ=43.97;QD=27.68;SOR=0.693	GT:AD:DP:GQ:PL	1/1:0,64:64:99:1800,191,0
2L	14350217	.	GTT	G	2925.73	.	AC=2;AF=1.00;AN=2;DP=67;ExcessHet=3.0103;FS=0.000;MLEAC=2;MLEAF=1.00;MQ=43.97;QD=30.51;SOR=0.886	GT:AD:DP:GQ:PL	1/1:0,66:66:99:2963,205,0
2L	14350229	.	T	A	3165.77	.	AC=2;AF=1.00;AN=2;DP=76;ExcessHet=3.0103;FS=0.000;MLEAC=2;MLEAF=1.00;MQ=43.97;QD=37.36;SOR=0.693	GT:AD:DP:GQ:PL	1/1:0,76:76:99:3194,229,0
2L	14350347	2L_14350347_SNP	C	T	2135.77	.	AC=2;AF=1.00;AN=2;DB;DP=77;ExcessHet=3.0103;FS=0.000;MLEAC=2;MLEAF=1.00;MQ=43.97;QD=27.74;SOR=1.012	GT:AD:DP:GQ:PL	1/1:0,77:77:99:2164,230,0
2L	14350433	.	G	C	1711.77	.	AC=2;AF=1.00;AN=2;DP=67;ExcessHet=3.0103;FS=0.000;MLEAC=2;MLEAF=1.00;MQ=43.97;QD=26.33;SOR=0.854	GT:AD:DP:GQ:PL	1/1:0,65:65:99:1740,193,0
2L	14350831	2L_14350831_SNP	A	C	1618.77	.	AC=2;AF=1.00;AN=2;DB;DP=59;ExcessHet=3.0103;FS=0.000;MLEAC=2;MLEAF=1.00;MQ=44.00;QD=27.44;SOR=1.034	GT:AD:DP:GQ:PL	1/1:0,59:59:99:1647,175,0
2L	14350992	2L_14350992_SNP	G	T	2005.77	.	AC=2;AF=1.00;AN=2;DB;DP=71;ExcessHet=3.0103;FS=0.000;MLEAC=2;MLEAF=1.00;MQ=44.00;QD=28.25;SOR=0.779	GT:AD:DP:GQ:PL	1/1:0,71:71:99:2034,213,0
2L	14351042	2L_14351042_SNP	A	G	1963.77	.	AC=2;AF=1.00;AN=2;DB;DP=72;ExcessHet=3.0103;FS=0.000;MLEAC=2;MLEAF=1.00;MQ=44.00;QD=27.27;SOR=0.807	GT:AD:DP:GQ:PL	1/1:0,72:72:99:1992,215,0
2L	14351270	.	GT	G	1137.73	.	AC=2;AF=1.00;AN=2;BaseQRankSum=-0.713;ClippingRankSum=0.000;DP=61;ExcessHet=3.0103;FS=0.000;MLEAC=2;MLEAF=1.00;MQ=44.00;MQRankSum=0.000;QD=18.96;ReadPosRankSum=-1.215;SOR=0.334	GT:AD:DP:GQ:PL	1/1:1,59:60:99:1175,157,0
2L	14351477	2L_14351477_SNP	A	G	1944.77	.	AC=2;AF=1.00;AN=2;DB;DP=70;ExcessHet=3.0103;FS=0.000;MLEAC=2;MLEAF=1.00;MQ=44.00;QD=27.78;SOR=0.874	GT:AD:DP:GQ:PL	1/1:0,70:70:99:1973,209,0
2L	14351526	2L_14351526_SNP	A	G	1976.77	.	AC=2;AF=1.00;AN=2;DB;DP=69;ExcessHet=3.0103;FS=0.000;MLEAC=2;MLEAF=1.00;MQ=43.97;QD=28.65;SOR=0.722	GT:AD:DP:GQ:PL	1/1:0,69:69:99:2005,207,0
2L	14351579	2L_14351579_SNP	A	T	1945.77	.	AC=2;AF=1.00;AN=2;BaseQRankSum=-1.705;ClippingRankSum=0.000;DB;DP=71;ExcessHet=3.0103;FS=0.000;MLEAC=2;MLEAF=1.00;MQ=43.97;MQRankSum=0.000;QD=27.41;ReadPosRankSum=1.692;SOR=0.246	GT:AD:DP:GQ:PL	1/1:1,70:71:99:1974,180,0
2L	14351618	2L_14351618_SNP	A	T	1810.77	.	AC=2;AF=1.00;AN=2;DB;DP=67;ExcessHet=3.0103;FS=0.000;MLEAC=2;MLEAF=1.00;MQ=43.97;QD=27.03;SOR=1.146	GT:AD:DP:GQ:PL	1/1:0,67:67:99:1839,200,0
2L	14351941	2L_14351941_DEL	TG	T	2449.73	.	AC=2;AF=1.00;AN=2;DB;DP=78;ExcessHet=3.0103;FS=0.000;MLEAC=2;MLEAF=1.00;MQ=44.00;QD=31.41;SOR=0.914	GT:AD:DP:GQ:PL	1/1:0,78:78:99:2487,235,0
2L	14351963	2L_14351963_SNP	A	T	3546.77	.	AC=2;AF=1.00;AN=2;DB;DP=80;ExcessHet=3.0103;FS=0.000;MLEAC=2;MLEAF=1.00;MQ=44.00;QD=35.49;SOR=1.096	GT:AD:DP:GQ:PL	1/1:0,80:80:99:3575,241,0
2L	14351964	2L_14351964_SNP	C	T	3546.77	.	AC=2;AF=1.00;AN=2;DB;DP=80;ExcessHet=3.0103;FS=0.000;MLEAC=2;MLEAF=1.00;MQ=44.00;QD=33.94;SOR=1.096	GT:AD:DP:GQ:PL	1/1:0,80:80:99:3575,241,0
2L	14352067	.	A	AG	2970.73	.	AC=2;AF=1.00;AN=2;DP=85;ExcessHet=3.0103;FS=0.000;MLEAC=2;MLEAF=1.00;MQ=44.00;QD=34.95;SOR=0.815	GT:AD:DP:GQ:PL	1/1:0,85:85:99:3008,259,0
2L	14352399	.	T	C	1903.77	.	AC=2;AF=1.00;AN=2;BaseQRankSum=-1.529;ClippingRankSum=0.000;DP=72;ExcessHet=3.0103;FS=0.000;MLEAC=2;MLEAF=1.00;MQ=44.00;MQRankSum=0.000;QD=26.44;ReadPosRankSum=-0.799;SOR=0.313	GT:AD:DP:GQ:PL	1/1:1,71:72:99:1932,185,0
2L	14352426	2L_14352426_SNP	A	C	1679.77	.	AC=2;AF=1.00;AN=2;DB;DP=61;ExcessHet=3.0103;FS=0.000;MLEAC=2;MLEAF=1.00;MQ=44.00;QD=27.54;SOR=1.197	GT:AD:DP:GQ:PL	1/1:0,61:61:99:1708,183,0
2L	14352469	2L_14352469_SNP	G	A	2550.77	.	AC=2;AF=1.00;AN=2;DB;DP=57;ExcessHet=3.0103;FS=0.000;MLEAC=2;MLEAF=1.00;MQ=44.00;QD=28.44;SOR=1.823	GT:AD:DP:GQ:PL	1/1:0,57:57:99:2579,178,0
2L	14352477	2L_14352477_SNP	A	G	2622.77	.	AC=2;AF=1.00;AN=2;DB;DP=56;ExcessHet=3.0103;FS=0.000;MLEAC=2;MLEAF=1.00;MQ=44.00;QD=31.31;SOR=1.919	GT:AD:DP:GQ:PL	1/1:0,56:56:99:2651,184,0
2L	14352478	2L_14352478_SNP	G	A	2651.77	.	AC=2;AF=1.00;AN=2;DB;DP=55;ExcessHet=3.0103;FS=0.000;MLEAC=2;MLEAF=1.00;MQ=44.00;QD=31.08;SOR=1.877	GT:AD:DP:GQ:PL	1/1:0,55:55:99:2680,187,0
2L	14352488	2L_14352488_SNP	C	A	2518.77	.	AC=2;AF=1.00;AN=2;DB;DP=57;ExcessHet=3.0103;FS=0.000;MLEAC=2;MLEAF=1.00;MQ=43.90;QD=35.26;SOR=1.823	GT:AD:DP:GQ:PL	1/1:0,57:57:99:2547,178,0
2L	14352882	2L_14352882_SNP	A	G	1767.77	.	AC=2;AF=1.00;AN=2;DB;DP=66;ExcessHet=3.0103;FS=0.000;MLEAC=2;MLEAF=1.00;MQ=44.00;QD=27.20;SOR=0.925	GT:AD:DP:GQ:PL	1/1:0,65:65:99:1796,194,0
2L	14353118	2L_14353118_SNP	C	T	990.77	.	AC=2;AF=1.00;AN=2;DB;DP=37;ExcessHet=3.0103;FS=0.000;MLEAC=2;MLEAF=1.00;MQ=44.00;QD=27.52;SOR=1.061	GT:AD:DP:GQ:PL	1/1:0,36:36:99:1019,108,0
2L	14353170	2L_14353170_SNP	C	T	1357.77	.	AC=2;AF=1.00;AN=2;DB;DP=49;ExcessHet=3.0103;FS=0.000;MLEAC=2;MLEAF=1.00;MQ=44.00;QD=28.29;SOR=0.776	GT:AD:DP:GQ:PL	1/1:0,48:48:99:1386,144,0
2L	14353667	2L_14353667_SNP	T	G	1515.77	.	AC=2;AF=1.00;AN=2;DB;DP=56;ExcessHet=3.0103;FS=0.000;MLEAC=2;MLEAF=1.00;MQ=43.93;QD=27.07;SOR=1.199	GT:AD:DP:GQ:PL	1/1:0,56:56:99:1544,167,0
2L	14353678	2L_14353678_SNP	C	G	2532.77	.	AC=2;AF=1.00;AN=2;DB;DP=56;ExcessHet=3.0103;FS=0.000;MLEAC=2;MLEAF=1.00;MQ=43.93;QD=29.68;SOR=1.199	GT:AD:DP:GQ:PL	1/1:0,56:56:99:2561,175,0
2L	14353683	2L_14353683_SNP	T	G	2568.77	.	AC=2;AF=1.00;AN=2;DB;DP=59;ExcessHet=3.0103;FS=0.000;MLEAC=2;MLEAF=1.00;MQ=43.93;QD=30.14;SOR=1.034	GT:AD:DP:GQ:PL	1/1:0,59:59:99:2597,178,0
2L	14353837	2L_14353837_SNP	C	T	1449.77	.	AC=2;AF=1.00;AN=2;DB;DP=54;ExcessHet=3.0103;FS=0.000;MLEAC=2;MLEAF=1.00;MQ=43.96;QD=26.85;SOR=0.846	GT:AD:DP:GQ:PL	1/1:0,54:54:99:1478,162,0
2L	14354002	2L_14354002_SNP	G	A	1376.77	.	AC=2;AF=1.00;AN=2;DB;DP=50;ExcessHet=3.0103;FS=0.000;MLEAC=2;MLEAF=1.00;MQ=44.00;QD=27.54;SOR=1.270	GT:AD:DP:GQ:PL	1/1:0,50:50:99:1405,150,0
2L	14354074	2L_14354074_SNP	G	A	1407.77	.	AC=2;AF=1.00;AN=2;DB;DP=51;ExcessHet=3.0103;FS=0.000;MLEAC=2;MLEAF=1.00;MQ=43.96;QD=27.60;SOR=0.813	GT:AD:DP:GQ:PL	1/1:0,51:51:99:1436,153,0
2L	14354146	2L_14354146_SNP	T	A	1564.77	.	AC=2;AF=1.00;AN=2;DB;DP=57;ExcessHet=3.0103;FS=0.000;MLEAC=2;MLEAF=1.00;MQ=43.97;QD=27.45;SOR=0.877	GT:AD:DP:GQ:PL	1/1:0,57:57:99:1593,171,0
2L	14354239	2L_14354239_SNP	T	G	1525.77	.	AC=2;AF=1.00;AN=2;DB;DP=57;ExcessHet=3.0103;FS=0.000;MLEAC=2;MLEAF=1.00;MQ=44.00;QD=26.77;SOR=0.800	GT:AD:DP:GQ:PL	1/1:0,57:57:99:1554,171,0
2L	14354371	2L_14354371_SNP	A	G	1280.77	.	AC=2;AF=1.00;AN=2;DB;DP=48;ExcessHet=3.0103;FS=0.000;MLEAC=2;MLEAF=1.00;MQ=43.92;QD=26.68;SOR=0.776	GT:AD:DP:GQ:PL	1/1:0,48:48:99:1309,143,0
2L	14354410	2L_14354410_SNP	G	A	2111.77	.	AC=2;AF=1.00;AN=2;DB;DP=51;ExcessHet=3.0103;FS=0.000;MLEAC=2;MLEAF=1.00;MQ=43.92;QD=29.93;SOR=0.732	GT:AD:DP:GQ:PL	1/1:0,51:51:99:2140,153,0
2L	14354422	2L_14354422_SNP	A	C	1925.77	.	AC=2;AF=1.00;AN=2;DB;DP=44;ExcessHet=3.0103;FS=0.000;MLEAC=2;MLEAF=1.00;MQ=43.96;QD=31.09;SOR=0.883	GT:AD:DP:GQ:PL	1/1:0,44:44:99:1954,132,0
2L	14354447	2L_14354447_SNP	A	G	2088.77	.	AC=2;AF=1.00;AN=2;DB;DP=52;ExcessHet=3.0103;FS=0.000;MLEAC=2;MLEAF=1.00;MQ=43.96;QD=29.40;SOR=0.770	GT:AD:DP:GQ:PL	1/1:0,52:52:99:2117,156,0
2L	14354481	2L_14354481_SNP	T	G	1429.77	.	AC=2;AF=1.00;AN=2;DB;DP=55;ExcessHet=3.0103;FS=0.000;MLEAC=2;MLEAF=1.00;MQ=43.96;QD=26.00;SOR=1.061	GT:AD:DP:GQ:PL	1/1:0,55:55:99:1458,163,0
2L	14354643	2L_14354643_SNP	G	A	1562.77	.	AC=2;AF=1.00;AN=2;DB;DP=56;ExcessHet=3.0103;FS=0.000;MLEAC=2;MLEAF=1.00;MQ=43.97;QD=27.91;SOR=1.101	GT:AD:DP:GQ:PL	1/1:0,56:56:99:1591,168,0
2L	14354682	2L_14354682_SNP	A	G	1541.77	.	AC=2;AF=1.00;AN=2;DB;DP=58;ExcessHet=3.0103;FS=0.000;MLEAC=2;MLEAF=1.00;MQ=43.95;QD=26.58;SOR=0.836	GT:AD:DP:GQ:PL	1/1:0,58:58:99:1570,173,0
2L	14354790	2L_14354790_SNP	A	G	1487.77	.	AC=2;AF=1.00;AN=2;DB;DP=55;ExcessHet=3.0103;FS=0.000;MLEAC=2;MLEAF=1.00;MQ=44.00;QD=27.55;SOR=0.846	GT:AD:DP:GQ:PL	1/1:0,54:54:99:1516,161,0
2L	14354865	2L_14354865_SNP	C	A	1436.77	.	AC=2;AF=1.00;AN=2;BaseQRankSum=1.808;ClippingRankSum=0.000;DB;DP=53;ExcessHet=3.0103;FS=0.000;MLEAC=2;MLEAF=1.00;MQ=43.96;MQRankSum=0.000;QD=27.11;ReadPosRankSum=0.196;SOR=0.374	GT:AD:DP:GQ:PL	1/1:1,52:53:99:1465,148,0
2L	14354877	.	T	C	2488.77	.	AC=2;AF=1.00;AN=2;DP=57;ExcessHet=3.0103;FS=0.000;MLEAC=2;MLEAF=1.00;MQ=43.97;QD=24.28;SOR=1.047	GT:AD:DP:GQ:PL	1/1:0,57:57:99:2517,175,0
2L	14354882	2L_14354882_SNP	G	A	2527.77	.	AC=2;AF=1.00;AN=2;DB;DP=56;ExcessHet=3.0103;FS=0.000;MLEAC=2;MLEAF=1.00;MQ=43.97;QD=34.65;SOR=1.009	GT:AD:DP:GQ:PL	1/1:0,56:56:99:2556,178,0
2L	14354911	2L_14354911_SNP	C	T	1753.77	.	AC=2;AF=1.00;AN=2;DB;DP=60;ExcessHet=3.0103;FS=0.000;MLEAC=2;MLEAF=1.00;MQ=43.97;QD=29.23;SOR=0.831	GT:AD:DP:GQ:PL	1/1:0,60:60:99:1782,180,0
2L	14355153	2L_14355153_SNP	A	C	1573.77	.	AC=2;AF=1.00;AN=2;DB;DP=58;ExcessHet=3.0103;FS=0.000;MLEAC=2;MLEAF=1.00;MQ=43.97;QD=27.61;SOR=1.047	GT:AD:DP:GQ:PL	1/1:0,57:57:99:1602,170,0
2L	14355266	2L_14355266_SNP	C	T	2052.77	.	AC=2;AF=1.00;AN=2;DB;DP=73;ExcessHet=3.0103;FS=0.000;MLEAC=2;MLEAF=1.00;MQ=44.00;QD=28.12;SOR=0.836	GT:AD:DP:GQ:PL	1/1:0,73:73:99:2081,218,0
2L	14355277	2L_14355277_SNP	G	T	1969.77	.	AC=2;AF=1.00;AN=2;DB;DP=72;ExcessHet=3.0103;FS=0.000;MLEAC=2;MLEAF=1.00;MQ=44.00;QD=27.36;SOR=0.934	GT:AD:DP:GQ:PL	1/1:0,72:72:99:1998,216,0
2L	14355324	2L_14355324_SNP	C	A	1992.77	.	AC=2;AF=1.00;AN=2;DB;DP=74;ExcessHet=3.0103;FS=0.000;MLEAC=2;MLEAF=1.00;MQ=43.96;QD=26.93;SOR=0.747	GT:AD:DP:GQ:PL	1/1:0,74:74:99:2021,221,0
2L	14355357	2L_14355357_SNP	A	C	1738.77	.	AC=2;AF=1.00;AN=2;DB;DP=64;ExcessHet=3.0103;FS=0.000;MLEAC=2;MLEAF=1.00;MQ=43.95;QD=27.17;SOR=0.756	GT:AD:DP:GQ:PL	1/1:0,64:64:99:1767,191,0
2L	14355581	2L_14355581_SNP	G	A	1527.77	.	AC=2;AF=1.00;AN=2;DB;DP=55;ExcessHet=3.0103;FS=0.000;MLEAC=2;MLEAF=1.00;MQ=43.52;QD=28.29;SOR=0.767	GT:AD:DP:GQ:PL	1/1:0,54:54:99:1556,162,0
2L	14355688	.	G	T	1841.77	.	AC=2;AF=1.00;AN=2;BaseQRankSum=0.053;ClippingRankSum=0.000;DP=68;ExcessHet=3.0103;FS=0.000;MLEAC=2;MLEAF=1.00;MQ=43.48;MQRankSum=-0.423;QD=27.08;ReadPosRankSum=1.816;SOR=0.235	GT:AD:DP:GQ:PL	1/1:1,67:68:99:1870,175,0
2L	14355740	2L_14355740_SNP	T	C	2365.77	.	AC=2;AF=1.00;AN=2;DB;DP=55;ExcessHet=3.0103;FS=0.000;MLEAC=2;MLEAF=1.00;MQ=43.43;QD=27.41;SOR=1.371	GT:AD:DP:GQ:PL	1/1:0,55:55:99:2394,166,0
2L	14355759	2L_14355759_SNP	A	T	2485.77	.	AC=2;AF=1.00;AN=2;DB;DP=57;ExcessHet=3.0103;FS=0.000;MLEAC=2;MLEAF=1.00;MQ=43.54;QD=28.98;SOR=1.692	GT:AD:DP:GQ:PL	1/1:0,57:57:99:2514,178,0
2L	14355818	2L_14355818_SNP	G	A	2407.77	.	AC=2;AF=1.00;AN=2;DB;DP=36;ExcessHet=3.0103;FS=0.000;MLEAC=2;MLEAF=1.00;MQ=43.76;QD=27.41;SOR=3.797	GT:AD:DP:GQ:PL	1/1:0,36:36:99:2436,166,0
2L	14355830	2L_14355830_SNP	C	A	2780.77	.	AC=2;AF=1.00;AN=2;DB;DP=61;ExcessHet=3.0103;FS=0.000;MLEAC=2;MLEAF=1.00;MQ=43.63;QD=29.90;SOR=0.941	GT:AD:DP:GQ:PL	1/1:0,61:61:99:2809,190,0
2L	14355832	.	TA	T	2801.73	.	AC=2;AF=1.00;AN=2;DP=63;ExcessHet=3.0103;FS=0.000;MLEAC=2;MLEAF=1.00;MQ=43.64;QD=28.87;SOR=0.859	GT:AD:DP:GQ:PL	1/1:0,63:63:99:2839,193,0
2L	14355839	2L_14355839_SNP	C	T	2799.77	.	AC=2;AF=1.00;AN=2;DB;DP=64;ExcessHet=3.0103;FS=0.000;MLEAC=2;MLEAF=1.00;MQ=43.65;QD=29.31;SOR=0.756	GT:AD:DP:GQ:PL	1/1:0,64:64:99:2828,193,0
2L	14355890	.	A	G	2060.77	.	AC=2;AF=1.00;AN=2;DP=77;ExcessHet=3.0103;FS=0.000;MLEAC=2;MLEAF=1.00;MQ=43.90;QD=26.76;SOR=0.887	GT:AD:DP:GQ:PL	1/1:0,77:77:99:2089,230,0
2L	14355936	.	A	G	2141.77	.	AC=2;AF=1.00;AN=2;DP=78;ExcessHet=3.0103;FS=0.000;MLEAC=2;MLEAF=1.00;MQ=44.00;QD=27.46;SOR=0.693	GT:AD:DP:GQ:PL	1/1:0,78:78:99:2170,234,0
2L	14356017	.	TA	T	2869.73	.	AC=2;AF=1.00;AN=2;DP=72;ExcessHet=3.0103;FS=0.000;MLEAC=2;MLEAF=1.00;MQ=43.97;QD=30.73;SOR=0.752	GT:AD:DP:GQ:PL	1/1:0,68:68:99:2907,208,0
2L	14356029	.	A	AT	2849.73	.	AC=2;AF=1.00;AN=2;DP=66;ExcessHet=3.0103;FS=0.000;MLEAC=2;MLEAF=1.00;MQ=43.97;QD=29.98;SOR=0.818	GT:AD:DP:GQ:PL	1/1:0,66:66:99:2887,205,0
2L	14356062	2L_14356062_SNP	G	T	2976.77	.	AC=2;AF=1.00;AN=2;DB;DP=68;ExcessHet=3.0103;FS=0.000;MLEAC=2;MLEAF=1.00;MQ=43.94;QD=24.69;SOR=0.693	GT:AD:DP:GQ:PL	1/1:0,68:68:99:3005,208,0
2L	14356074	.	T	TATA	3168.73	.	AC=2;AF=1.00;AN=2;DP=69;ExcessHet=3.0103;FS=0.000;MLEAC=2;MLEAF=1.00;MQ=43.94;QD=28.56;SOR=0.781	GT:AD:DP:GQ:PL	1/1:0,69:69:99:3206,217,0
2L	14356075	.	TTC	T	3168.73	.	AC=2;AF=1.00;AN=2;DP=70;ExcessHet=3.0103;FS=0.000;MLEAC=2;MLEAF=1.00;MQ=43.94;QD=22.53;SOR=0.811	GT:AD:DP:GQ:PL	1/1:0,70:70:99:3206,217,0
2L	14356469	.	T	TCGAGAC	2728.73	.	AC=2;AF=1.00;AN=2;DP=70;ExcessHet=3.0103;FS=0.000;MLEAC=2;MLEAF=1.00;MQ=43.96;QD=31.41;SOR=0.831	GT:AD:DP:GQ:PL	1/1:0,60:60:99:2766,188,0
2L	14356917	2L_14356917_SNP	G	T	597.77	.	AC=2;AF=1.00;AN=2;BaseQRankSum=2.932;ClippingRankSum=0.000;DB;DP=26;ExcessHet=3.0103;FS=0.000;MLEAC=2;MLEAF=1.00;MQ=44.00;MQRankSum=0.000;QD=22.99;ReadPosRankSum=-1.408;SOR=0.693	GT:AD:DP:GQ:PL	1/1:3,23:26:48:626,48,0
2L	14356953	.	A	ATT	719.73	.	AC=2;AF=1.00;AN=2;BaseQRankSum=0.674;ClippingRankSum=0.000;DP=43;ExcessHet=3.0103;FS=6.628;MLEAC=1;MLEAF=0.500;MQ=43.27;MQRankSum=0.832;QD=22.49;ReadPosRankSum=-0.547;SOR=0.588	GT:AD:DP:GQ:PL	1/1:2,30:32:41:694,41,0
2L	14357225	2L_14357225_SNP	C	T	1693.77	.	AC=2;AF=1.00;AN=2;DB;DP=61;ExcessHet=3.0103;FS=0.000;MLEAC=2;MLEAF=1.00;MQ=43.86;QD=27.77;SOR=0.865	GT:AD:DP:GQ:PL	1/1:0,61:61:99:1722,182,0
2L	14357280	2L_14357280_SNP	T	C	2768.77	.	AC=2;AF=1.00;AN=2;DB;DP=63;ExcessHet=3.0103;FS=0.000;MLEAC=2;MLEAF=1.00;MQ=43.92;QD=27.32;SOR=0.790	GT:AD:DP:GQ:PL	1/1:0,63:63:99:2797,199,0
2L	14357290	2L_14357290_SNP	A	C	2690.77	.	AC=2;AF=1.00;AN=2;DB;DP=61;ExcessHet=3.0103;FS=0.000;MLEAC=2;MLEAF=1.00;MQ=43.92;QD=34.14;SOR=0.941	GT:AD:DP:GQ:PL	1/1:0,61:61:99:2719,190,0
2L	14357378	2L_14357378_SNP	T	C	1795.77	.	AC=2;AF=1.00;AN=2;DB;DP=65;ExcessHet=3.0103;FS=0.000;MLEAC=2;MLEAF=1.00;MQ=43.97;QD=27.63;SOR=1.078	GT:AD:DP:GQ:PL	1/1:0,65:65:99:1824,195,0
2L	14357945	2L_14357945_SNP	T	A	1655.77	.	AC=2;AF=1.00;AN=2;DB;DP=61;ExcessHet=3.0103;FS=0.000;MLEAC=2;MLEAF=1.00;MQ=44.00;QD=27.14;SOR=0.725	GT:AD:DP:GQ:PL	1/1:0,61:61:99:1684,183,0
2L	14357984	2L_14357984_SNP	T	G	3094.77	.	AC=2;AF=1.00;AN=2;DB;DP=69;ExcessHet=3.0103;FS=0.000;MLEAC=2;MLEAF=1.00;MQ=43.86;QD=32.34;SOR=0.910	GT:AD:DP:GQ:PL	1/1:0,69:69:99:3123,214,0
2L	14357988	.	TTTTTA	T	3050.73	.	AC=2;AF=1.00;AN=2;DP=66;ExcessHet=3.0103;FS=0.000;MLEAC=2;MLEAF=1.00;MQ=43.85;QD=34.50;SOR=0.886	GT:AD:DP:GQ:PL	1/1:0,66:66:99:3088,211,0
2L	14357994	.	T	C	2929.77	.	AC=2;AF=1.00;AN=2;DP=66;ExcessHet=3.0103;FS=0.000;MLEAC=2;MLEAF=1.00;MQ=43.85;QD=36.10;SOR=0.957	GT:AD:DP:GQ:PL	1/1:0,66:66:99:2958,199,0
2L	14358096	2L_14358096_SNP	G	A	1932.77	.	AC=2;AF=1.00;AN=2;DB;DP=69;ExcessHet=3.0103;FS=0.000;MLEAC=2;MLEAF=1.00;MQ=43.87;QD=28.42;SOR=1.542	GT:AD:DP:GQ:PL	1/1:0,68:68:99:1961,204,0
2L	14358250	.	T	TC	2231.73	.	AC=2;AF=1.00;AN=2;DP=72;ExcessHet=3.0103;FS=0.000;MLEAC=2;MLEAF=1.00;MQ=43.87;QD=31.88;SOR=0.750	GT:AD:DP:GQ:PL	1/1:0,70:70:99:2269,210,0
2L	14358345	.	CAA	C	1072.73	.	AC=2;AF=1.00;AN=2;BaseQRankSum=0.127;ClippingRankSum=0.000;DP=60;ExcessHet=3.0103;FS=0.000;MLEAC=1;MLEAF=0.500;MQ=43.81;MQRankSum=-0.185;QD=22.35;SOR=0.242	GT:AD:DP:GQ:PL	1/1:7,41:48:86:1057,86,0
2L	14358427	2L_14358427_SNP	G	A	2139.77	.	AC=2;AF=1.00;AN=2;BaseQRankSum=1.834;ClippingRankSum=0.000;DB;DP=78;ExcessHet=3.0103;FS=3.736;MLEAC=2;MLEAF=1.00;MQ=43.95;MQRankSum=0.000;QD=27.43;ReadPosRankSum=-1.688;SOR=0.785	GT:AD:DP:GQ:PL	1/1:1,77:78:99:2168,223,0
2L	14358469	.	A	G	3210.77	.	AC=2;AF=1.00;AN=2;DP=73;ExcessHet=3.0103;FS=0.000;MLEAC=2;MLEAF=1.00;MQ=44.00;QD=28.11;SOR=0.836	GT:AD:DP:GQ:PL	1/1:0,73:73:99:3239,220,0
2L	14358473	2L_14358473_SNP	T	A	3173.77	.	AC=2;AF=1.00;AN=2;DB;DP=72;ExcessHet=3.0103;FS=0.000;MLEAC=2;MLEAF=1.00;MQ=44.00;QD=28.46;SOR=0.807	GT:AD:DP:GQ:PL	1/1:0,72:72:99:3202,217,0
2L	14358615	2L_14358615_SNP	T	C	1582.77	.	AC=2;AF=1.00;AN=2;DB;DP=58;ExcessHet=3.0103;FS=0.000;MLEAC=2;MLEAF=1.00;MQ=43.93;QD=27.29;SOR=1.278	GT:AD:DP:GQ:PL	1/1:0,58:58:99:1611,174,0
2L	14358706	.	T	A	1959.77	.	AC=2;AF=1.00;AN=2;DP=71;ExcessHet=3.0103;FS=0.000;MLEAC=2;MLEAF=1.00;MQ=43.94;QD=27.60;SOR=0.904	GT:AD:DP:GQ:PL	1/1:0,71:71:99:1988,213,0
2L	14358732	2L_14358732_SNP	A	T	1862.77	.	AC=2;AF=1.00;AN=2;DB;DP=68;ExcessHet=3.0103;FS=0.000;MLEAC=2;MLEAF=1.00;MQ=44.00;QD=27.39;SOR=0.752	GT:AD:DP:GQ:PL	1/1:0,68:68:99:1891,204,0
2L	14359148	.	A	ATCAG	2435.73	.	AC=2;AF=1.00;AN=2;DP=61;ExcessHet=3.0103;FS=0.000;MLEAC=2;MLEAF=1.00;MQ=42.42;QD=29.49;SOR=0.846	GT:AD:DP:GQ:PL	1/1:0,54:54:99:2473,165,0
2L	14359157	2L_14359157_SNP	A	C	2491.77	.	AC=2;AF=1.00;AN=2;DB;DP=54;ExcessHet=3.0103;FS=0.000;MLEAC=2;MLEAF=1.00;MQ=42.13;QD=31.04;SOR=0.931	GT:AD:DP:GQ:PL	1/1:0,54:54:99:2520,169,0
2L	14359162	.	T	TA	2617.73	.	AC=2;AF=1.00;AN=2;DP=58;ExcessHet=3.0103;FS=0.000;MLEAC=2;MLEAF=1.00;MQ=42.19;QD=31.50;SOR=0.762	GT:AD:DP:GQ:PL	1/1:0,58:58:99:2655,178,0
2L	14359163	.	G	T	2581.77	.	AC=2;AF=1.00;AN=2;DP=58;ExcessHet=3.0103;FS=0.000;MLEAC=2;MLEAF=1.00;MQ=42.19;QD=30.24;SOR=0.762	GT:AD:DP:GQ:PL	1/1:0,58:58:99:2610,175,0
2L	14359171	2L_14359171_SNP	C	A	2761.77	.	AC=2;AF=1.00;AN=2;DB;DP=53;ExcessHet=3.0103;FS=0.000;MLEAC=2;MLEAF=1.00;MQ=42.02;QD=29.98;SOR=0.892	GT:AD:DP:GQ:PL	1/1:0,53:53:99:2790,187,0
2L	14359172	.	A	ATTT	2662.73	.	AC=2;AF=1.00;AN=2;DP=53;ExcessHet=3.0103;FS=0.000;MLEAC=2;MLEAF=1.00;MQ=42.02;QD=29.03;SOR=0.892	GT:AD:DP:GQ:PL	1/1:0,53:53:99:2700,181,0
2L	14359173	.	CTA	C	2842.73	.	AC=2;AF=1.00;AN=2;DP=57;ExcessHet=3.0103;FS=0.000;MLEAC=2;MLEAF=1.00;MQ=42.16;QD=33.00;SOR=0.960	GT:AD:DP:GQ:PL	1/1:0,57:57:99:2880,193,0
2L	14359178	.	CTA	C	1602.73	.	AC=2;AF=1.00;AN=2;BaseQRankSum=-0.653;ClippingRankSum=0.000;DP=61;ExcessHet=3.0103;FS=3.025;MLEAC=2;MLEAF=1.00;MQ=42.28;MQRankSum=-0.748;QD=26.27;SOR=0.144	GT:AD:DP:GQ:PL	1/1:2,59:61:99:1640,165,0
2L	14359183	2L_14359183_SNP	C	G	1651.77	.	AC=2;AF=1.00;AN=2;BaseQRankSum=2.049;ClippingRankSum=0.000;DB;DP=63;ExcessHet=3.0103;FS=3.026;MLEAC=2;MLEAF=1.00;MQ=42.29;MQRankSum=-0.739;QD=26.22;ReadPosRankSum=0.661;SOR=0.142	GT:AD:DP:GQ:PL	1/1:2,61:63:99:1680,168,0
2L	14359185	.	AC	A	1642.73	.	AC=2;AF=1.00;AN=2;BaseQRankSum=1.787;ClippingRankSum=0.000;DP=63;ExcessHet=3.0103;FS=3.040;MLEAC=2;MLEAF=1.00;MQ=42.32;MQRankSum=-0.727;QD=26.50;ReadPosRankSum=-2.200;SOR=0.134	GT:AD:DP:GQ:PL	1/1:2,60:62:99:1680,168,0
2L	14359187	.	A	G	2767.73	.	AC=2;AF=1.00;AN=2;DP=62;ExcessHet=3.0103;FS=0.000;MLEAC=2;MLEAF=1.00;MQ=42.33;QD=26.50;SOR=0.796	GT:AD:DP:GQ:PL	1/1:0,62:62:99:2805,190,0
2L	14359223	2L_14359223_SNP	C	G	2986.77	.	AC=2;AF=1.00;AN=2;DB;DP=67;ExcessHet=3.0103;FS=0.000;MLEAC=2;MLEAF=1.00;MQ=42.62;QD=26.68;SOR=0.849	GT:AD:DP:GQ:PL	1/1:0,67:67:99:3015,202,0
2L	14359226	2L_14359226_SNP	T	C	2986.77	.	AC=2;AF=1.00;AN=2;DB;DP=67;ExcessHet=3.0103;FS=0.000;MLEAC=2;MLEAF=1.00;MQ=42.62;QD=28.14;SOR=0.849	GT:AD:DP:GQ:PL	1/1:0,67:67:99:3015,202,0
2L	14359227	2L_14359227_SNP	G	A	2986.77	.	AC=2;AF=1.00;AN=2;DB;DP=66;ExcessHet=3.0103;FS=0.000;MLEAC=2;MLEAF=1.00;MQ=42.63;QD=27.08;SOR=0.886	GT:AD:DP:GQ:PL	1/1:0,66:66:99:3015,202,0
2L	14359350	2L_14359350_SNP	G	C	1744.77	.	AC=2;AF=1.00;AN=2;DB;DP=63;ExcessHet=3.0103;FS=0.000;MLEAC=2;MLEAF=1.00;MQ=43.38;QD=27.69;SOR=0.790	GT:AD:DP:GQ:PL	1/1:0,63:63:99:1773,188,0
2L	14359366	2L_14359366_SNP	T	G	1677.77	.	AC=2;AF=1.00;AN=2;DB;DP=61;ExcessHet=3.0103;FS=0.000;MLEAC=2;MLEAF=1.00;MQ=43.34;QD=27.50;SOR=0.725	GT:AD:DP:GQ:PL	1/1:0,61:61:99:1706,183,0
2L	14359378	2L_14359378_SNP	C	T	1719.77	.	AC=2;AF=1.00;AN=2;DB;DP=63;ExcessHet=3.0103;FS=0.000;MLEAC=2;MLEAF=1.00;MQ=43.41;QD=27.30;SOR=0.859	GT:AD:DP:GQ:PL	1/1:0,63:63:99:1748,188,0
2L	14359397	2L_14359397_SNP	C	G	1513.77	.	AC=2;AF=1.00;AN=2;BaseQRankSum=1.773;ClippingRankSum=0.000;DB;DP=60;ExcessHet=3.0103;FS=3.321;MLEAC=2;MLEAF=1.00;MQ=43.46;MQRankSum=-0.519;QD=26.10;ReadPosRankSum=-0.599;SOR=0.504	GT:AD:DP:GQ:PL	1/1:1,57:58:99:1542,163,0
2L	14359594	2L_14359594_SNP	T	C	1534.77	.	AC=2;AF=1.00;AN=2;DB;DP=59;ExcessHet=3.0103;FS=0.000;MLEAC=2;MLEAF=1.00;MQ=43.92;QD=26.46;SOR=0.762	GT:AD:DP:GQ:PL	1/1:0,58:58:99:1563,172,0
2L	14359647	2L_14359647_SNP	T	C	1434.77	.	AC=2;AF=1.00;AN=2;DB;DP=53;ExcessHet=3.0103;FS=0.000;MLEAC=2;MLEAF=1.00;MQ=43.91;QD=27.07;SOR=1.179	GT:AD:DP:GQ:PL	1/1:0,53:53:99:1463,158,0
2L	14359886	2L_14359886_SNP	G	A	2399.77	.	AC=2;AF=1.00;AN=2;DB;DP=54;ExcessHet=3.0103;FS=0.000;MLEAC=2;MLEAF=1.00;MQ=43.96;QD=30.95;SOR=0.931	GT:AD:DP:GQ:PL	1/1:0,54:54:99:2428,169,0
2L	14359889	2L_14359889_SNP	C	G	2345.77	.	AC=2;AF=1.00;AN=2;DB;DP=53;ExcessHet=3.0103;FS=0.000;MLEAC=2;MLEAF=1.00;MQ=43.96;QD=29.70;SOR=0.981	GT:AD:DP:GQ:PL	1/1:0,53:53:99:2374,163,0
2L	14359919	2L_14359919_SNP	G	A	2505.77	.	AC=2;AF=1.00;AN=2;DB;DP=56;ExcessHet=3.0103;FS=0.000;MLEAC=2;MLEAF=1.00;MQ=43.97;QD=33.55;SOR=0.970	GT:AD:DP:GQ:PL	1/1:0,55:55:99:2534,178,0
2L	14359925	2L_14359925_SNP	G	A	2551.77	.	AC=2;AF=1.00;AN=2;DB;DP=61;ExcessHet=3.0103;FS=0.000;MLEAC=2;MLEAF=1.00;MQ=43.97;QD=33.81;SOR=0.986	GT:AD:DP:GQ:PL	1/1:0,60:60:99:2580,184,0
2L	14359958	2L_14359958_SNP	A	C	2495.77	.	AC=2;AF=1.00;AN=2;DB;DP=56;ExcessHet=3.0103;FS=0.000;MLEAC=2;MLEAF=1.00;MQ=43.97;QD=34.14;SOR=0.693	GT:AD:DP:GQ:PL	1/1:0,56:56:99:2524,172,0
2L	14359962	2L_14359962_SNP	T	C	2573.77	.	AC=2;AF=1.00;AN=2;DB;DP=59;ExcessHet=3.0103;FS=0.000;MLEAC=2;MLEAF=1.00;MQ=43.97;QD=33.44;SOR=0.726	GT:AD:DP:GQ:PL	1/1:0,59:59:99:2602,178,0
2L	14359974	2L_14359974_SNP	T	C	1442.77	.	AC=2;AF=1.00;AN=2;DB;DP=54;ExcessHet=3.0103;FS=0.000;MLEAC=2;MLEAF=1.00;MQ=43.96;QD=26.72;SOR=0.767	GT:AD:DP:GQ:PL	1/1:0,54:54:99:1471,161,0
2L	14360153	2L_14360153_SNP	C	G	1179.77	.	AC=2;AF=1.00;AN=2;DB;DP=47;ExcessHet=3.0103;FS=0.000;MLEAC=2;MLEAF=1.00;MQ=43.96;QD=26.81;SOR=1.105	GT:AD:DP:GQ:PL	1/1:0,44:44:99:1208,131,0
2L	14360369	2L_14360369_SNP	G	T	2677.77	.	AC=2;AF=1.00;AN=2;DB;DP=62;ExcessHet=3.0103;FS=0.000;MLEAC=2;MLEAF=1.00;MQ=44.00;QD=26.80;SOR=0.793	GT:AD:DP:GQ:PL	1/1:0,61:61:99:2706,187,0
2L	14360373	2L_14360373_SNP	A	C	2682.77	.	AC=2;AF=1.00;AN=2;DB;DP=62;ExcessHet=3.0103;FS=0.000;MLEAC=2;MLEAF=1.00;MQ=44.00;QD=32.80;SOR=0.793	GT:AD:DP:GQ:PL	1/1:0,61:61:99:2711,187,0
2L	14360390	2L_14360390_SNP	T	C	1687.77	.	AC=2;AF=1.00;AN=2;DB;DP=63;ExcessHet=3.0103;FS=0.000;MLEAC=2;MLEAF=1.00;MQ=44.00;QD=27.22;SOR=0.826	GT:AD:DP:GQ:PL	1/1:0,62:62:99:1716,186,0
2L	14360640	2L_14360640_SNP	A	G	1730.77	.	AC=2;AF=1.00;AN=2;BaseQRankSum=1.808;ClippingRankSum=0.000;DB;DP=64;ExcessHet=3.0103;FS=3.522;MLEAC=2;MLEAF=1.00;MQ=43.97;MQRankSum=0.000;QD=27.47;ReadPosRankSum=2.173;SOR=0.643	GT:AD:DP:GQ:PL	1/1:1,62:63:99:1759,179,0
2L	14360984	2L_14360984_SNP	C	T	1486.77	.	AC=2;AF=1.00;AN=2;DB;DP=55;ExcessHet=3.0103;FS=0.000;MLEAC=2;MLEAF=1.00;MQ=44.00;QD=27.53;SOR=1.118	GT:AD:DP:GQ:PL	1/1:0,54:54:99:1515,162,0
2L	14361379	.	CT	C	1063.73	.	AC=2;AF=1.00;AN=2;BaseQRankSum=-0.499;ClippingRankSum=0.000;DP=64;ExcessHet=3.0103;FS=5.404;MLEAC=2;MLEAF=1.00;MQ=41.68;MQRankSum=2.257;QD=18.03;ReadPosRankSum=-0.264;SOR=1.894	GT:AD:DP:GQ:PL	1/1:1,58:59:99:1101,153,0
2L	14361479	.	C	CAAATTATAAATACCTAATTATACCATTAGCTTTAATGAAATGTACATATATATATAAGGGATAAAGCACAAATAAATTAATTAAAAA	2582.73	.	AC=1;AF=0.500;AN=2;BaseQRankSum=0.051;ClippingRankSum=0.000;DP=41;ExcessHet=3.0103;FS=0.000;MLEAC=1;MLEAF=0.500;MQ=40.87;MQRankSum=-0.107;QD=25.72;ReadPosRankSum=-6.265;SOR=1.408	GT:AD:DP:GQ:PL	0/1:3,38:41:78:2620,0,78
2L	14361759	2L_14361759_SNP	C	T	1714.77	.	AC=2;AF=1.00;AN=2;DB;DP=65;ExcessHet=3.0103;FS=0.000;MLEAC=2;MLEAF=1.00;MQ=40.59;QD=26.79;SOR=1.402	GT:AD:DP:GQ:PL	1/1:0,64:64:99:1743,191,0
2L	14361832	.	GTT	G	2421.73	.	AC=2;AF=1.00;AN=2;DP=57;ExcessHet=3.0103;FS=0.000;MLEAC=2;MLEAF=1.00;MQ=41.02;QD=29.65;SOR=0.729	GT:AD:DP:GQ:PL	1/1:0,55:55:99:2459,166,0
2L	14361836	.	T	C	2430.77	.	AC=2;AF=1.00;AN=2;DP=56;ExcessHet=3.0103;FS=0.000;MLEAC=2;MLEAF=1.00;MQ=40.96;QD=31.34;SOR=0.729	GT:AD:DP:GQ:PL	1/1:0,55:55:99:2459,166,0
2L	14361842	.	ATGT	A	2572.73	.	AC=2;AF=1.00;AN=2;DP=58;ExcessHet=3.0103;FS=0.000;MLEAC=2;MLEAF=1.00;MQ=41.07;QD=27.33;SOR=0.800	GT:AD:DP:GQ:PL	1/1:0,57:57:99:2610,175,0
2L	14361847	.	T	C	2581.77	.	AC=2;AF=1.00;AN=2;DP=58;ExcessHet=3.0103;FS=0.000;MLEAC=2;MLEAF=1.00;MQ=41.07;QD=30.95;SOR=0.728	GT:AD:DP:GQ:PL	1/1:0,57:57:99:2610,175,0
2L	14361848	.	ATGT	A	2572.73	.	AC=2;AF=1.00;AN=2;DP=59;ExcessHet=3.0103;FS=0.000;MLEAC=2;MLEAF=1.00;MQ=41.12;QD=34.10;SOR=0.693	GT:AD:DP:GQ:PL	1/1:0,58:58:99:2610,175,0
2L	14361852	.	G	C	2581.77	.	AC=2;AF=1.00;AN=2;DP=59;ExcessHet=3.0103;FS=0.000;MLEAC=2;MLEAF=1.00;MQ=41.12;QD=24.83;SOR=0.693	GT:AD:DP:GQ:PL	1/1:0,58:58:99:2610,175,0
2L	14361980	2L_14361980_SNP	A	T	2894.77	.	AC=2;AF=1.00;AN=2;DB;DP=64;ExcessHet=3.0103;FS=0.000;MLEAC=2;MLEAF=1.00;MQ=43.34;QD=33.11;SOR=0.822	GT:AD:DP:GQ:PL	1/1:0,64:64:99:2923,196,0
2L	14361983	.	CCT	C	2885.73	.	AC=2;AF=1.00;AN=2;DP=65;ExcessHet=3.0103;FS=0.000;MLEAC=2;MLEAF=1.00;MQ=43.35;QD=29.71;SOR=0.787	GT:AD:DP:GQ:PL	1/1:0,65:65:99:2923,196,0
2L	14362035	2L_14362035_SNP	A	C	3135.77	.	AC=2;AF=1.00;AN=2;DB;DP=73;ExcessHet=3.0103;FS=0.000;MLEAC=2;MLEAF=1.00;MQ=43.79;QD=29.75;SOR=0.749	GT:AD:DP:GQ:PL	1/1:0,72:72:99:3164,217,0
2L	14362042	2L_14362042_SNP	T	C	3343.77	.	AC=2;AF=1.00;AN=2;DB;DP=75;ExcessHet=3.0103;FS=0.000;MLEAC=2;MLEAF=1.00;MQ=43.79;QD=26.61;SOR=0.693	GT:AD:DP:GQ:PL	1/1:0,74:74:99:3372,229,0
2L	14362052	2L_14362052_SNP	G	T	3283.77	.	AC=2;AF=1.00;AN=2;DB;DP=75;ExcessHet=3.0103;FS=0.000;MLEAC=2;MLEAF=1.00;MQ=43.82;QD=30.55;SOR=0.804	GT:AD:DP:GQ:PL	1/1:0,74:74:99:3312,231,0
2L	14362306	2L_14362306_SNP	G	T	1728.77	.	AC=2;AF=1.00;AN=2;DB;DP=62;ExcessHet=3.0103;FS=0.000;MLEAC=2;MLEAF=1.00;MQ=44.00;QD=27.88;SOR=0.826	GT:AD:DP:GQ:PL	1/1:0,62:62:99:1757,186,0
2L	14362475	.	G	A	1529.77	.	AC=2;AF=1.00;AN=2;DP=56;ExcessHet=3.0103;FS=0.000;MLEAC=2;MLEAF=1.00;MQ=44.00;QD=27.32;SOR=0.922	GT:AD:DP:GQ:PL	1/1:0,56:56:99:1558,167,0
2L	14363154	2L_14363154_SNP	G	A	2009.77	.	AC=2;AF=1.00;AN=2;DB;DP=71;ExcessHet=3.0103;FS=0.000;MLEAC=2;MLEAF=1.00;MQ=44.00;QD=28.31;SOR=0.721	GT:AD:DP:GQ:PL	1/1:0,71:71:99:2038,213,0
2L	14363534	2L_14363534_SNP	T	C	1730.77	.	AC=2;AF=1.00;AN=2;DB;DP=63;ExcessHet=3.0103;FS=0.000;MLEAC=2;MLEAF=1.00;MQ=43.94;QD=27.47;SOR=0.859	GT:AD:DP:GQ:PL	1/1:0,63:63:99:1759,189,0
2L	14363647	2L_14363647_SNP	A	G	1686.77	.	AC=2;AF=1.00;AN=2;DB;DP=61;ExcessHet=3.0103;FS=0.000;MLEAC=2;MLEAF=1.00;MQ=43.97;QD=27.65;SOR=0.865	GT:AD:DP:GQ:PL	1/1:0,61:61:99:1715,183,0
2L	14363749	2L_14363749_SNP	A	C	1816.77	.	AC=2;AF=1.00;AN=2;DB;DP=67;ExcessHet=3.0103;FS=0.000;MLEAC=2;MLEAF=1.00;MQ=43.91;QD=27.53;SOR=1.284	GT:AD:DP:GQ:PL	1/1:0,66:66:99:1845,197,0
2L	14364058	2L_14364058_SNP	A	C	1801.77	.	AC=2;AF=1.00;AN=2;DB;DP=66;ExcessHet=3.0103;FS=0.000;MLEAC=2;MLEAF=1.00;MQ=43.66;QD=27.30;SOR=1.284	GT:AD:DP:GQ:PL	1/1:0,66:66:99:1830,197,0
2L	14364091	2L_14364091_SNP	C	T	2966.77	.	AC=2;AF=1.00;AN=2;DB;DP=68;ExcessHet=3.0103;FS=0.000;MLEAC=2;MLEAF=1.00;MQ=43.49;QD=30.88;SOR=1.179	GT:AD:DP:GQ:PL	1/1:0,68:68:99:2995,211,0
2L	14364100	2L_14364100_SNP	T	A	2915.77	.	AC=2;AF=1.00;AN=2;DB;DP=67;ExcessHet=3.0103;FS=0.000;MLEAC=2;MLEAF=1.00;MQ=43.45;QD=31.22;SOR=1.230	GT:AD:DP:GQ:PL	1/1:0,67:67:99:2944,205,0
2L	14364139	2L_14364139_SNP	T	C	1657.77	.	AC=2;AF=1.00;AN=2;DB;DP=63;ExcessHet=3.0103;FS=0.000;MLEAC=2;MLEAF=1.00;MQ=43.45;QD=26.31;SOR=0.933	GT:AD:DP:GQ:PL	1/1:0,63:63:99:1686,187,0
2L	14364317	2L_14364317_SNP	C	A	2226.77	.	AC=2;AF=1.00;AN=2;DB;DP=52;ExcessHet=3.0103;FS=0.000;MLEAC=2;MLEAF=1.00;MQ=43.22;QD=31.72;SOR=1.244	GT:AD:DP:GQ:PL	1/1:0,52:52:99:2255,157,0
2L	14364329	.	TTA	T	2287.73	.	AC=2;AF=1.00;AN=2;DP=51;ExcessHet=3.0103;FS=0.000;MLEAC=2;MLEAF=1.00;MQ=43.09;QD=28.82;SOR=1.201	GT:AD:DP:GQ:PL	1/1:0,51:51:99:2325,157,0
2L	14364333	.	CTTTTTTTTTAACTTTT	C	2287.73	.	AC=2;AF=1.00;AN=2;DP=52;ExcessHet=3.0103;FS=0.000;MLEAC=2;MLEAF=1.00;MQ=43.07;QD=31.45;SOR=1.201	GT:AD:DP:GQ:PL	1/1:0,51:51:99:2325,157,0
2L	14364366	.	TA	T	518.73	.	AC=2;AF=1.00;AN=2;BaseQRankSum=-0.231;ClippingRankSum=0.000;DP=51;ExcessHet=3.0103;FS=0.000;MLEAC=2;MLEAF=1.00;MQ=43.03;MQRankSum=-0.495;QD=13.65;SOR=0.479	GT:AD:DP:GQ:PL	1/1:3,35:38:50:556,50,0
2L	14364476	2L_14364476_SNP	T	C	1991.77	.	AC=2;AF=1.00;AN=2;DB;DP=74;ExcessHet=3.0103;FS=0.000;MLEAC=2;MLEAF=1.00;MQ=43.89;QD=27.28;SOR=0.836	GT:AD:DP:GQ:PL	1/1:0,73:73:99:2020,218,0
2L	14364613	.	G	C	3297.77	.	AC=2;AF=1.00;AN=2;DP=74;ExcessHet=3.0103;FS=0.000;MLEAC=2;MLEAF=1.00;MQ=43.79;QD=33.57;SOR=0.747	GT:AD:DP:GQ:PL	1/1:0,74:74:99:3326,226,0
2L	14364614	.	A	G	3387.77	.	AC=2;AF=1.00;AN=2;DP=73;ExcessHet=3.0103;FS=0.000;MLEAC=2;MLEAF=1.00;MQ=43.79;QD=27.09;SOR=0.836	GT:AD:DP:GQ:PL	1/1:0,73:73:99:3416,232,0
2L	14364616	.	A	T	3323.77	.	AC=2;AF=1.00;AN=2;DP=72;ExcessHet=3.0103;FS=0.000;MLEAC=2;MLEAF=1.00;MQ=43.78;QD=28.33;SOR=0.749	GT:AD:DP:GQ:PL	1/1:0,72:72:99:3352,226,0
2L	14364617	.	A	T	3256.77	.	AC=2;AF=1.00;AN=2;DP=72;ExcessHet=3.0103;FS=0.000;MLEAC=2;MLEAF=1.00;MQ=43.78;QD=23.71;SOR=0.749	GT:AD:DP:GQ:PL	1/1:0,72:72:99:3285,220,0
2L	14364618	.	A	T	3301.77	.	AC=2;AF=1.00;AN=2;DP=70;ExcessHet=3.0103;FS=0.000;MLEAC=2;MLEAF=1.00;MQ=43.78;QD=28.95;SOR=0.693	GT:AD:DP:GQ:PL	1/1:0,70:70:99:3330,223,0
2L	14364641	2L_14364641_SNP	C	G	3159.77	.	AC=2;AF=1.00;AN=2;DB;DP=72;ExcessHet=3.0103;FS=0.000;MLEAC=2;MLEAF=1.00;MQ=43.78;QD=32.05;SOR=0.749	GT:AD:DP:GQ:PL	1/1:0,72:72:99:3188,217,0
2L	14364651	2L_14364651_SNP	G	C	2994.77	.	AC=2;AF=1.00;AN=2;DB;DP=68;ExcessHet=3.0103;FS=0.000;MLEAC=2;MLEAF=1.00;MQ=43.80;QD=27.77;SOR=0.693	GT:AD:DP:GQ:PL	1/1:0,68:68:99:3023,208,0
2L	14364855	2L_14364855_SNP	T	C	1861.77	.	AC=2;AF=1.00;AN=2;DB;DP=69;ExcessHet=3.0103;FS=0.000;MLEAC=2;MLEAF=1.00;MQ=43.97;QD=26.98;SOR=0.910	GT:AD:DP:GQ:PL	1/1:0,69:69:99:1890,206,0
2L	14364894	2L_14364894_SNP	T	G	1643.77	.	AC=2;AF=1.00;AN=2;BaseQRankSum=1.065;ClippingRankSum=0.000;DB;DP=68;ExcessHet=3.0103;FS=0.000;MLEAC=2;MLEAF=1.00;MQ=43.76;MQRankSum=-0.148;QD=25.68;ReadPosRankSum=0.659;SOR=0.273	GT:AD:DP:GQ:PL	1/1:1,63:64:99:1672,164,0
2L	14364912	2L_14364912_SNP	G	T	1926.77	.	AC=2;AF=1.00;AN=2;DB;DP=69;ExcessHet=3.0103;FS=0.000;MLEAC=2;MLEAF=1.00;MQ=43.76;QD=27.92;SOR=0.781	GT:AD:DP:GQ:PL	1/1:0,69:69:99:1955,207,0
2L	14364925	2L_14364925_SNP	T	C	1667.77	.	AC=2;AF=1.00;AN=2;DB;DP=63;ExcessHet=3.0103;FS=0.000;MLEAC=2;MLEAF=1.00;MQ=43.74;QD=26.90;SOR=0.826	GT:AD:DP:GQ:PL	1/1:0,62:62:99:1696,185,0
2L	14365065	2L_14365065_SNP	A	T	1561.77	.	AC=2;AF=1.00;AN=2;DB;DP=58;ExcessHet=3.0103;FS=0.000;MLEAC=2;MLEAF=1.00;MQ=44.00;QD=26.93;SOR=0.693	GT:AD:DP:GQ:PL	1/1:0,58:58:99:1590,173,0
2L	14365206	2L_14365206_SNP	T	C	1777.77	.	AC=2;AF=1.00;AN=2;DB;DP=64;ExcessHet=3.0103;FS=0.000;MLEAC=2;MLEAF=1.00;MQ=43.89;QD=27.78;SOR=0.693	GT:AD:DP:GQ:PL	1/1:0,64:64:99:1806,192,0
2L	14365275	2L_14365275_SNP	A	T	1583.77	.	AC=2;AF=1.00;AN=2;DB;DP=58;ExcessHet=3.0103;FS=0.000;MLEAC=2;MLEAF=1.00;MQ=43.86;QD=27.31;SOR=0.762	GT:AD:DP:GQ:PL	1/1:0,58:58:99:1612,174,0
2L	14365314	2L_14365314_SNP	G	T	1445.77	.	AC=2;AF=1.00;AN=2;DB;DP=54;ExcessHet=3.0103;FS=0.000;MLEAC=2;MLEAF=1.00;MQ=43.82;QD=26.77;SOR=0.767	GT:AD:DP:GQ:PL	1/1:0,54:54:99:1474,161,0
2L	14365325	2L_14365325_SNP	T	C	1510.77	.	AC=2;AF=1.00;AN=2;DB;DP=57;ExcessHet=3.0103;FS=0.000;MLEAC=2;MLEAF=1.00;MQ=43.83;QD=26.50;SOR=0.728	GT:AD:DP:GQ:PL	1/1:0,57:57:99:1539,169,0
2L	14365507	2L_14365507_DEL	TTCATACA	T	2865.73	.	AC=2;AF=1.00;AN=2;DB;DP=65;ExcessHet=3.0103;FS=0.000;MLEAC=2;MLEAF=1.00;MQ=43.44;QD=26.10;SOR=1.078	GT:AD:DP:GQ:PL	1/1:0,65:65:99:2903,196,0
2L	14365524	2L_14365524_SNP	A	T	2863.77	.	AC=2;AF=1.00;AN=2;DB;DP=65;ExcessHet=3.0103;FS=0.000;MLEAC=2;MLEAF=1.00;MQ=43.44;QD=31.99;SOR=1.249	GT:AD:DP:GQ:PL	1/1:0,65:65:99:2892,198,0
2L	14365594	2L_14365594_SNP	T	G	2609.77	.	AC=2;AF=1.00;AN=2;DB;DP=59;ExcessHet=3.0103;FS=0.000;MLEAC=2;MLEAF=1.00;MQ=43.18;QD=30.07;SOR=1.034	GT:AD:DP:GQ:PL	1/1:0,59:59:99:2638,181,0
2L	14365602	2L_14365602_SNP	T	G	2716.77	.	AC=2;AF=1.00;AN=2;DB;DP=59;ExcessHet=3.0103;FS=0.000;MLEAC=2;MLEAF=1.00;MQ=43.10;QD=24.55;SOR=0.950	GT:AD:DP:GQ:PL	1/1:0,59:59:99:2745,184,0
2L	14365615	2L_14365615_SNP	T	A	2761.77	.	AC=2;AF=1.00;AN=2;DB;DP=61;ExcessHet=3.0103;FS=0.000;MLEAC=2;MLEAF=1.00;MQ=43.06;QD=25.97;SOR=0.865	GT:AD:DP:GQ:PL	1/1:0,61:61:99:2790,187,0
2L	14365625	2L_14365625_SNP	C	G	2671.77	.	AC=2;AF=1.00;AN=2;DB;DP=56;ExcessHet=3.0103;FS=0.000;MLEAC=2;MLEAF=1.00;MQ=42.98;QD=33.20;SOR=1.101	GT:AD:DP:GQ:PL	1/1:0,56:56:99:2700,181,0
2L	14365631	2L_14365631_SNP	C	T	2581.77	.	AC=2;AF=1.00;AN=2;DB;DP=55;ExcessHet=3.0103;FS=0.000;MLEAC=2;MLEAF=1.00;MQ=42.89;QD=28.04;SOR=1.061	GT:AD:DP:GQ:PL	1/1:0,55:55:99:2610,175,0
2L	14365634	2L_14365634_SNP	T	A	2446.77	.	AC=2;AF=1.00;AN=2;DB;DP=54;ExcessHet=3.0103;FS=0.000;MLEAC=2;MLEAF=1.00;MQ=42.87;QD=34.39;SOR=1.022	GT:AD:DP:GQ:PL	1/1:0,54:54:99:2475,166,0
2L	14365666	.	A	AAGACGGATTGCC	2458.73	.	AC=2;AF=1.00;AN=2;DP=54;ExcessHet=3.0103;FS=0.000;MLEAC=2;MLEAF=1.00;MQ=43.00;QD=27.33;SOR=0.994	GT:AD:DP:GQ:PL	1/1:0,51:51:99:2496,168,0
2L	14366409	2L_14366409_SNP	C	A	2738.77	.	AC=2;AF=1.00;AN=2;DB;DP=66;ExcessHet=3.0103;FS=0.000;MLEAC=2;MLEAF=1.00;MQ=44.00;QD=29.46;SOR=0.787	GT:AD:DP:GQ:PL	1/1:0,65:65:99:2767,196,0
2L	14366424	2L_14366424_SNP	G	A	2755.77	.	AC=2;AF=1.00;AN=2;DB;DP=66;ExcessHet=3.0103;FS=0.000;MLEAC=2;MLEAF=1.00;MQ=44.00;QD=33.21;SOR=1.000	GT:AD:DP:GQ:PL	1/1:0,65:65:99:2784,199,0
2L	14366517	2L_14366517_SNP	T	C	2741.77	.	AC=2;AF=1.00;AN=2;DB;DP=62;ExcessHet=3.0103;FS=0.000;MLEAC=2;MLEAF=1.00;MQ=43.94;QD=28.33;SOR=1.430	GT:AD:DP:GQ:PL	1/1:0,62:62:99:2770,193,0
2L	14366522	2L_14366522_SNP	C	G	2684.77	.	AC=2;AF=1.00;AN=2;DB;DP=62;ExcessHet=3.0103;FS=0.000;MLEAC=2;MLEAF=1.00;MQ=43.94;QD=25.30;SOR=1.430	GT:AD:DP:GQ:PL	1/1:0,62:62:99:2713,187,0
2L	14366729	2L_14366729_SNP	G	A	2896.77	.	AC=2;AF=1.00;AN=2;DB;DP=63;ExcessHet=3.0103;FS=0.000;MLEAC=2;MLEAF=1.00;MQ=44.00;QD=33.74;SOR=0.724	GT:AD:DP:GQ:PL	1/1:0,63:63:99:2925,196,0
2L	14366731	2L_14366731_SNP	T	A	2896.77	.	AC=2;AF=1.00;AN=2;DB;DP=65;ExcessHet=3.0103;FS=0.000;MLEAC=2;MLEAF=1.00;MQ=44.00;QD=29.99;SOR=0.723	GT:AD:DP:GQ:PL	1/1:0,65:65:99:2925,196,0
2L	14366735	2L_14366735_SNP	A	G	2806.77	.	AC=2;AF=1.00;AN=2;DB;DP=63;ExcessHet=3.0103;FS=0.000;MLEAC=2;MLEAF=1.00;MQ=44.00;QD=30.59;SOR=0.724	GT:AD:DP:GQ:PL	1/1:0,63:63:99:2835,190,0
2L	14366951	2L_14366951_SNP	T	G	2722.77	.	AC=2;AF=1.00;AN=2;DB;DP=61;ExcessHet=3.0103;FS=0.000;MLEAC=2;MLEAF=1.00;MQ=44.00;QD=29.39;SOR=0.865	GT:AD:DP:GQ:PL	1/1:0,61:61:99:2751,190,0
2L	14366958	2L_14366958_SNP	T	G	2736.77	.	AC=2;AF=1.00;AN=2;DB;DP=61;ExcessHet=3.0103;FS=0.000;MLEAC=2;MLEAF=1.00;MQ=44.00;QD=27.15;SOR=0.793	GT:AD:DP:GQ:PL	1/1:0,61:61:99:2765,189,0
2L	14366967	2L_14366967_SNP	A	T	2642.77	.	AC=2;AF=1.00;AN=2;DB;DP=62;ExcessHet=3.0103;FS=0.000;MLEAC=2;MLEAF=1.00;MQ=44.00;QD=29.86;SOR=0.899	GT:AD:DP:GQ:PL	1/1:0,62:62:99:2671,186,0
2L	14366980	2L_14366980_SNP	G	T	1765.77	.	AC=2;AF=1.00;AN=2;DB;DP=63;ExcessHet=3.0103;FS=0.000;MLEAC=2;MLEAF=1.00;MQ=44.00;QD=28.03;SOR=0.933	GT:AD:DP:GQ:PL	1/1:0,63:63:99:1794,189,0
2L	14367047	.	G	GT	1427.73	.	AC=2;AF=1.00;AN=2;DP=56;ExcessHet=3.0103;FS=0.000;MLEAC=2;MLEAF=1.00;MQ=44.00;QD=25.96;SOR=0.884	GT:AD:DP:GQ:PL	1/1:0,55:55:99:1465,168,0
2L	14367287	2L_14367287_SNP	G	T	2599.77	.	AC=2;AF=1.00;AN=2;DB;DP=58;ExcessHet=3.0103;FS=0.000;MLEAC=2;MLEAF=1.00;MQ=44.00;QD=33.35;SOR=1.085	GT:AD:DP:GQ:PL	1/1:0,58:58:99:2628,178,0
2L	14367290	2L_14367290_SNP	T	A	2599.77	.	AC=2;AF=1.00;AN=2;DB;DP=58;ExcessHet=3.0103;FS=0.000;MLEAC=2;MLEAF=1.00;MQ=44.00;QD=35.45;SOR=1.085	GT:AD:DP:GQ:PL	1/1:0,58:58:99:2628,178,0
2L	14367428	.	ACCAGTTT	A	3536.73	.	AC=2;AF=1.00;AN=2;BaseQRankSum=-1.674;ClippingRankSum=0.000;DP=86;ExcessHet=3.0103;FS=0.000;MLEAC=2;MLEAF=1.00;MQ=43.95;MQRankSum=-0.078;QD=28.40;ReadPosRankSum=1.650;SOR=0.565	GT:AD:DP:GQ:PL	1/1:1,83:84:99:3574,106,0
2L	14367455	.	T	TA	4068.73	.	AC=2;AF=1.00;AN=2;BaseQRankSum=0.322;ClippingRankSum=0.000;DP=94;ExcessHet=3.0103;FS=0.000;MLEAC=2;MLEAF=1.00;MQ=43.90;MQRankSum=-0.158;QD=24.03;ReadPosRankSum=0.369;SOR=0.590	GT:AD:DP:GQ:PL	1/1:1,93:94:99:4106,142,0
2L	14367460	2L_14367460_SNP	A	T	4184.77	.	AC=2;AF=1.00;AN=2;BaseQRankSum=-0.312;ClippingRankSum=0.000;DB;DP=98;ExcessHet=3.0103;FS=0.000;MLEAC=2;MLEAF=1.00;MQ=43.90;MQRankSum=-0.155;QD=33.44;ReadPosRankSum=0.142;SOR=0.532	GT:AD:DP:GQ:PL	1/1:1,97:98:99:4213,151,0
2L	14367690	.	G	T	2314.77	.	AC=2;AF=1.00;AN=2;BaseQRankSum=0.130;ClippingRankSum=0.000;DP=84;ExcessHet=3.0103;FS=0.000;MLEAC=2;MLEAF=1.00;MQ=43.80;MQRankSum=-0.284;QD=27.56;ReadPosRankSum=2.237;SOR=0.412	GT:AD:DP:GQ:PL	1/1:1,83:84:99:2343,224,0
2L	14367871	2L_14367871_SNP	A	G	1750.77	.	AC=2;AF=1.00;AN=2;DB;DP=64;ExcessHet=3.0103;FS=0.000;MLEAC=2;MLEAF=1.00;MQ=43.37;QD=27.36;SOR=0.892	GT:AD:DP:GQ:PL	1/1:0,64:64:99:1779,190,0
2L	14367893	2L_14367893_SNP	T	A	1595.77	.	AC=2;AF=1.00;AN=2;DB;DP=57;ExcessHet=3.0103;FS=0.000;MLEAC=2;MLEAF=1.00;MQ=43.28;QD=28.00;SOR=0.877	GT:AD:DP:GQ:PL	1/1:0,57:57:99:1624,171,0
2L	14367918	.	C	T	1664.77	.	AC=2;AF=1.00;AN=2;BaseQRankSum=-1.576;ClippingRankSum=0.000;DP=61;ExcessHet=3.0103;FS=0.000;MLEAC=2;MLEAF=1.00;MQ=43.34;MQRankSum=-0.578;QD=27.29;ReadPosRankSum=1.938;SOR=0.250	GT:AD:DP:GQ:PL	1/1:1,60:61:99:1693,148,0
2L	14367958	2L_14367958_SNP	G	T	2697.77	.	AC=2;AF=1.00;AN=2;DB;DP=60;ExcessHet=3.0103;FS=0.000;MLEAC=2;MLEAF=1.00;MQ=43.12;QD=26.47;SOR=0.831	GT:AD:DP:GQ:PL	1/1:0,60:60:99:2726,187,0
2L	14367962	2L_14367962_SNP	G	A	2632.77	.	AC=2;AF=1.00;AN=2;DB;DP=59;ExcessHet=3.0103;FS=0.000;MLEAC=2;MLEAF=1.00;MQ=43.07;QD=28.66;SOR=0.726	GT:AD:DP:GQ:PL	1/1:0,59:59:99:2661,181,0
2L	14368002	2L_14368002_SNP	T	A	1967.77	.	AC=2;AF=1.00;AN=2;DB;DP=71;ExcessHet=3.0103;FS=0.000;MLEAC=2;MLEAF=1.00;MQ=42.61;QD=27.72;SOR=0.779	GT:AD:DP:GQ:PL	1/1:0,71:71:99:1996,213,0
2L	14368022	2L_14368022_SNP	G	A	3189.77	.	AC=2;AF=1.00;AN=2;DB;DP=71;ExcessHet=3.0103;FS=0.000;MLEAC=2;MLEAF=1.00;MQ=42.36;QD=33.94;SOR=0.721	GT:AD:DP:GQ:PL	1/1:0,71:71:99:3218,217,0
2L	14368024	2L_14368024_SNP	T	A	3189.77	.	AC=2;AF=1.00;AN=2;DB;DP=71;ExcessHet=3.0103;FS=0.000;MLEAC=2;MLEAF=1.00;MQ=42.34;QD=31.35;SOR=0.721	GT:AD:DP:GQ:PL	1/1:0,71:71:99:3218,217,0
2L	14368045	2L_14368045_SNP	C	A	3690.77	.	AC=2;AF=1.00;AN=2;DB;DP=82;ExcessHet=3.0103;FS=0.000;MLEAC=2;MLEAF=1.00;MQ=42.24;QD=25.17;SOR=0.793	GT:AD:DP:GQ:PL	1/1:0,82:82:99:3719,250,0
2L	14368051	2L_14368051_INS	A	AC	3787.73	.	AC=2;AF=1.00;AN=2;DB;DP=83;ExcessHet=3.0103;FS=0.000;MLEAC=2;MLEAF=1.00;MQ=42.21;QD=28.16;SOR=0.928	GT:AD:DP:GQ:PL	1/1:0,83:83:99:3825,256,0
2L	14368053	2L_14368053_SNP	C	A	3886.77	.	AC=2;AF=1.00;AN=2;DB;DP=85;ExcessHet=3.0103;FS=0.000;MLEAC=2;MLEAF=1.00;MQ=42.22;QD=27.60;SOR=0.922	GT:AD:DP:GQ:PL	1/1:0,85:85:99:3915,262,0
2L	14368056	2L_14368056_DEL	CA	C	3877.73	.	AC=2;AF=1.00;AN=2;DB;DP=85;ExcessHet=3.0103;FS=0.000;MLEAC=2;MLEAF=1.00;MQ=42.26;QD=30.08;SOR=0.867	GT:AD:DP:GQ:PL	1/1:0,85:85:99:3915,262,0
2L	14368064	2L_14368064_SNP	A	T	3661.77	.	AC=2;AF=1.00;AN=2;DB;DP=82;ExcessHet=3.0103;FS=0.000;MLEAC=2;MLEAF=1.00;MQ=42.19;QD=30.35;SOR=1.022	GT:AD:DP:GQ:PL	1/1:0,82:82:99:3690,247,0
2L	14368068	2L_14368068_SNP	T	G	3661.77	.	AC=2;AF=1.00;AN=2;DB;DP=79;ExcessHet=3.0103;FS=0.000;MLEAC=2;MLEAF=1.00;MQ=42.12;QD=31.74;SOR=1.003	GT:AD:DP:GQ:PL	1/1:0,79:79:99:3690,247,0
2L	14368077	2L_14368077_SNP	C	G	3706.77	.	AC=2;AF=1.00;AN=2;DB;DP=81;ExcessHet=3.0103;FS=0.000;MLEAC=2;MLEAF=1.00;MQ=42.17;QD=33.69;SOR=0.995	GT:AD:DP:GQ:PL	1/1:0,81:81:99:3735,250,0
2L	14368078	.	TTATG	T	3652.73	.	AC=2;AF=1.00;AN=2;DP=81;ExcessHet=3.0103;FS=0.000;MLEAC=2;MLEAF=1.00;MQ=42.17;QD=27.42;SOR=0.995	GT:AD:DP:GQ:PL	1/1:0,81:81:99:3690,208,0
2L	14368089	2L_14368089_SNP	T	G	3641.77	.	AC=2;AF=1.00;AN=2;BaseQRankSum=-0.481;ClippingRankSum=0.000;DB;DP=84;ExcessHet=3.0103;FS=0.000;MLEAC=2;MLEAF=1.00;MQ=42.30;MQRankSum=-1.653;QD=29.08;ReadPosRankSum=1.299;SOR=0.381	GT:AD:DP:GQ:PL	1/1:1,83:84:99:3670,208,0
2L	14368094	2L_14368094_SNP	A	T	3576.77	.	AC=2;AF=1.00;AN=2;BaseQRankSum=-1.691;ClippingRankSum=0.000;DB;DP=81;ExcessHet=3.0103;FS=0.000;MLEAC=2;MLEAF=1.00;MQ=42.36;MQRankSum=-1.537;QD=27.49;ReadPosRankSum=1.262;SOR=0.439	GT:AD:DP:GQ:PL	1/1:1,80:81:99:3605,205,0
2L	14368117	2L_14368117_SNP	A	T	3678.77	.	AC=2;AF=1.00;AN=2;BaseQRankSum=-0.126;ClippingRankSum=0.000;DB;DP=87;ExcessHet=3.0103;FS=0.000;MLEAC=2;MLEAF=1.00;MQ=42.54;MQRankSum=-1.292;QD=28.50;ReadPosRankSum=-0.101;SOR=0.439	GT:AD:DP:GQ:PL	1/1:1,85:86:99:3707,213,0
2L	14368119	2L_14368119_SNP	C	T	3678.77	.	AC=2;AF=1.00;AN=2;BaseQRankSum=-1.300;ClippingRankSum=0.000;DB;DP=86;ExcessHet=3.0103;FS=0.000;MLEAC=2;MLEAF=1.00;MQ=42.55;MQRankSum=-1.281;QD=27.63;ReadPosRankSum=-0.102;SOR=0.426	GT:AD:DP:GQ:PL	1/1:1,84:85:99:3707,213,0
2L	14368205	2L_14368205_SNP	C	T	2940.77	.	AC=2;AF=1.00;AN=2;BaseQRankSum=0.345;ClippingRankSum=0.000;DB;DP=69;ExcessHet=3.0103;FS=0.000;MLEAC=2;MLEAF=1.00;MQ=43.46;MQRankSum=-0.564;QD=32.22;ReadPosRankSum=-0.580;SOR=0.235	GT:AD:DP:GQ:PL	1/1:1,67:68:99:2969,149,0
2L	14368207	2L_14368207_SNP	C	T	2940.77	.	AC=2;AF=1.00;AN=2;BaseQRankSum=-1.589;ClippingRankSum=0.000;DB;DP=69;ExcessHet=3.0103;FS=0.000;MLEAC=2;MLEAF=1.00;MQ=43.46;MQRankSum=-0.564;QD=31.39;ReadPosRankSum=-0.644;SOR=0.235	GT:AD:DP:GQ:PL	1/1:1,67:68:99:2969,149,0
2L	14368763	.	T	G	1715.77	.	AC=2;AF=1.00;AN=2;DP=62;ExcessHet=3.0103;FS=0.000;MLEAC=2;MLEAF=1.00;MQ=43.97;QD=27.67;SOR=0.826	GT:AD:DP:GQ:PL	1/1:0,62:62:99:1744,186,0
2L	14368989	2L_14368989_SNP	G	T	2959.77	.	AC=2;AF=1.00;AN=2;DB;DP=67;ExcessHet=3.0103;FS=0.000;MLEAC=2;MLEAF=1.00;MQ=43.87;QD=29.93;SOR=0.917	GT:AD:DP:GQ:PL	1/1:0,67:67:99:2988,205,0
2L	14368990	2L_14368990_SNP	T	G	2959.77	.	AC=2;AF=1.00;AN=2;DB;DP=68;ExcessHet=3.0103;FS=0.000;MLEAC=2;MLEAF=1.00;MQ=43.87;QD=32.24;SOR=0.949	GT:AD:DP:GQ:PL	1/1:0,68:68:99:2988,205,0
2L	14369001	2L_14369001_SNP	C	T	1872.77	.	AC=2;AF=1.00;AN=2;DB;DP=69;ExcessHet=3.0103;FS=0.000;MLEAC=2;MLEAF=1.00;MQ=43.87;QD=27.14;SOR=0.844	GT:AD:DP:GQ:PL	1/1:0,69:69:99:1901,206,0
2L	14369176	.	AAGGAAATCGCCAATGAGGGTAGGCATTAATTTTACTTGCAATTACTGTTTACTTGCCCGTACC	A	1488.73	.	AC=2;AF=1.00;AN=2;DP=41;ExcessHet=3.0103;FS=0.000;MLEAC=2;MLEAF=1.00;MQ=43.27;QD=30.83;SOR=1.418	GT:AD:DP:GQ:PL	1/1:0,34:34:99:1526,106,0
2L	14369317	2L_14369317_SNP	A	G	1112.77	.	AC=2;AF=1.00;AN=2;DB;DP=42;ExcessHet=3.0103;FS=0.000;MLEAC=2;MLEAF=1.00;MQ=43.66;QD=26.49;SOR=0.788	GT:AD:DP:GQ:PL	1/1:0,42:42:99:1141,125,0
2L	14369361	2L_14369361_SNP	T	C	1419.77	.	AC=2;AF=1.00;AN=2;BaseQRankSum=1.976;ClippingRankSum=0.000;DB;DP=55;ExcessHet=3.0103;FS=2.972;MLEAC=2;MLEAF=1.00;MQ=43.86;MQRankSum=2.399;QD=25.81;ReadPosRankSum=-0.787;SOR=0.170	GT:AD:DP:GQ:PL	1/1:2,53:55:99:1448,128,0
2L	14369374	2L_14369374_SNP	A	C	2388.77	.	AC=2;AF=1.00;AN=2;DB;DP=55;ExcessHet=3.0103;FS=0.000;MLEAC=2;MLEAF=1.00;MQ=43.86;QD=32.57;SOR=1.061	GT:AD:DP:GQ:PL	1/1:0,55:55:99:2417,169,0
2L	14369493	2L_14369493_SNP	C	T	1060.77	.	AC=2;AF=1.00;AN=2;DB;DP=39;ExcessHet=3.0103;FS=0.000;MLEAC=2;MLEAF=1.00;MQ=43.22;QD=27.20;SOR=0.743	GT:AD:DP:GQ:PL	1/1:0,39:39:99:1089,117,0
2L	14369542	2L_14369542_SNP	C	T	1260.77	.	AC=2;AF=1.00;AN=2;BaseQRankSum=1.802;ClippingRankSum=0.000;DB;DP=46;ExcessHet=3.0103;FS=3.405;MLEAC=2;MLEAF=1.00;MQ=43.17;MQRankSum=-0.362;QD=27.41;ReadPosRankSum=-0.609;SOR=0.578	GT:AD:DP:GQ:PL	1/1:1,45:46:99:1289,128,0
2L	14369636	.	CAA	C	1243.73	.	AC=2;AF=1.00;AN=2;DP=52;ExcessHet=3.0103;FS=0.000;MLEAC=2;MLEAF=1.00;MQ=43.85;QD=25.91;SOR=0.892	GT:AD:DP:GQ:PL	1/1:1,47:48:99:1281,138,0
2L	14370471	2L_14370471_SNP	C	A	2758.77	.	AC=2;AF=1.00;AN=2;DB;DP=63;ExcessHet=3.0103;FS=0.000;MLEAC=2;MLEAF=1.00;MQ=43.88;QD=30.47;SOR=0.826	GT:AD:DP:GQ:PL	1/1:0,62:62:99:2787,190,0
2L	14370476	2L_14370476_SNP	C	G	2758.77	.	AC=2;AF=1.00;AN=2;DB;DP=64;ExcessHet=3.0103;FS=0.000;MLEAC=2;MLEAF=1.00;MQ=43.88;QD=28.50;SOR=0.859	GT:AD:DP:GQ:PL	1/1:0,63:63:99:2787,190,0
2L	14370749	2L_14370749_SNP	T	C	1796.77	.	AC=2;AF=1.00;AN=2;DB;DP=66;ExcessHet=3.0103;FS=0.000;MLEAC=2;MLEAF=1.00;MQ=43.91;QD=27.64;SOR=0.925	GT:AD:DP:GQ:PL	1/1:0,65:65:99:1825,195,0
2L	14370764	2L_14370764_SNP	T	G	1658.77	.	AC=2;AF=1.00;AN=2;DB;DP=64;ExcessHet=3.0103;FS=0.000;MLEAC=2;MLEAF=1.00;MQ=43.91;QD=26.75;SOR=0.899	GT:AD:DP:GQ:PL	1/1:0,62:62:99:1687,185,0
2L	14370875	2L_14370875_SNP	G	T	1269.77	.	AC=2;AF=1.00;AN=2;BaseQRankSum=1.791;ClippingRankSum=0.000;DB;DP=48;ExcessHet=3.0103;FS=0.000;MLEAC=2;MLEAF=1.00;MQ=43.92;MQRankSum=4.900;QD=26.45;ReadPosRankSum=-0.615;SOR=0.826	GT:AD:DP:GQ:PL	1/1:1,47:48:99:1298,134,0
2L	14370900	2L_14370900_SNP	A	C	2226.77	.	AC=2;AF=1.00;AN=2;DB;DP=53;ExcessHet=3.0103;FS=0.000;MLEAC=2;MLEAF=1.00;MQ=43.93;QD=31.99;SOR=1.938	GT:AD:DP:GQ:PL	1/1:0,53:53:99:2255,162,0
2L	14370909	2L_14370909_SNP	A	C	2238.77	.	AC=2;AF=1.00;AN=2;DB;DP=52;ExcessHet=3.0103;FS=0.000;MLEAC=2;MLEAF=1.00;MQ=43.92;QD=26.81;SOR=2.049	GT:AD:DP:GQ:PL	1/1:0,52:52:99:2267,162,0
2L	14370955	2L_14370955_SNP	T	C	2860.77	.	AC=2;AF=1.00;AN=2;DB;DP=66;ExcessHet=3.0103;FS=0.000;MLEAC=2;MLEAF=1.00;MQ=43.75;QD=30.71;SOR=0.754	GT:AD:DP:GQ:PL	1/1:0,66:66:99:2889,199,0
2L	14370960	2L_14370960_SNP	G	A	2899.77	.	AC=2;AF=1.00;AN=2;DB;DP=65;ExcessHet=3.0103;FS=0.000;MLEAC=2;MLEAF=1.00;MQ=43.74;QD=27.42;SOR=0.787	GT:AD:DP:GQ:PL	1/1:0,65:65:99:2928,202,0
2L	14371344	.	A	AT	2564.73	.	AC=2;AF=1.00;AN=2;DP=58;ExcessHet=3.0103;FS=0.000;MLEAC=2;MLEAF=1.00;MQ=43.64;QD=26.32;SOR=0.800	GT:AD:DP:GQ:PL	1/1:0,57:57:99:2602,178,0
2L	14371347	.	C	T	2622.77	.	AC=2;AF=1.00;AN=2;DP=61;ExcessHet=3.0103;FS=0.000;MLEAC=2;MLEAF=1.00;MQ=43.62;QD=30.28;SOR=0.725	GT:AD:DP:GQ:PL	1/1:0,61:61:99:2651,184,0
2L	14371383	.	G	GTATATGTA	2773.73	.	AC=2;AF=1.00;AN=2;DP=61;ExcessHet=3.0103;FS=0.000;MLEAC=2;MLEAF=1.00;MQ=43.59;QD=35.55;SOR=0.693	GT:AD:DP:GQ:PL	1/1:0,60:60:99:2811,189,0
2L	14371387	.	A	ATG	2607.73	.	AC=2;AF=1.00;AN=2;DP=57;ExcessHet=3.0103;FS=0.000;MLEAC=2;MLEAF=1.00;MQ=43.56;QD=30.33;SOR=0.877	GT:AD:DP:GQ:PL	1/1:0,57:57:99:2645,177,0
2L	14371388	.	C	CA	2562.73	.	AC=2;AF=1.00;AN=2;DP=56;ExcessHet=3.0103;FS=0.000;MLEAC=2;MLEAF=1.00;MQ=43.62;QD=35.76;SOR=0.841	GT:AD:DP:GQ:PL	1/1:0,56:56:99:2600,174,0
2L	14372019	2L_14372019_SNP	G	C	1587.77	.	AC=2;AF=1.00;AN=2;DB;DP=57;ExcessHet=3.0103;FS=0.000;MLEAC=2;MLEAF=1.00;MQ=44.00;QD=27.86;SOR=0.800	GT:AD:DP:GQ:PL	1/1:0,57:57:99:1616,171,0
2L	14372050	2L_14372050_SNP	A	T	1651.77	.	AC=2;AF=1.00;AN=2;DB;DP=59;ExcessHet=3.0103;FS=0.000;MLEAC=2;MLEAF=1.00;MQ=44.00;QD=28.00;SOR=0.950	GT:AD:DP:GQ:PL	1/1:0,59:59:99:1680,176,0
2L	14372261	2L_14372261_SNP	T	C	1650.77	.	AC=2;AF=1.00;AN=2;DB;DP=61;ExcessHet=3.0103;FS=0.000;MLEAC=2;MLEAF=1.00;MQ=44.00;QD=27.51;SOR=0.760	GT:AD:DP:GQ:PL	1/1:0,60:60:99:1679,179,0
2L	14372421	2L_14372421_SNP	G	A	1557.77	.	AC=2;AF=1.00;AN=2;DB;DP=57;ExcessHet=3.0103;FS=0.000;MLEAC=2;MLEAF=1.00;MQ=43.97;QD=27.33;SOR=0.728	GT:AD:DP:GQ:PL	1/1:0,57:57:99:1586,170,0
2L	14372462	2L_14372462_SNP	A	C	2157.77	.	AC=2;AF=1.00;AN=2;DB;DP=50;ExcessHet=3.0103;FS=0.000;MLEAC=2;MLEAF=1.00;MQ=43.96;QD=30.05;SOR=0.773	GT:AD:DP:GQ:PL	1/1:0,50:50:99:2186,153,0
2L	14372480	2L_14372480_SNP	C	T	2385.77	.	AC=2;AF=1.00;AN=2;DB;DP=52;ExcessHet=3.0103;FS=0.000;MLEAC=2;MLEAF=1.00;MQ=43.96;QD=27.21;SOR=0.853	GT:AD:DP:GQ:PL	1/1:0,52:52:99:2414,163,0
2L	14372505	2L_14372505_SNP	A	T	2491.77	.	AC=2;AF=1.00;AN=2;DB;DP=54;ExcessHet=3.0103;FS=0.000;MLEAC=2;MLEAF=1.00;MQ=43.96;QD=27.37;SOR=0.846	GT:AD:DP:GQ:PL	1/1:0,54:54:99:2520,169,0
2L	14372520	2L_14372520_SNP	A	G	2851.77	.	AC=2;AF=1.00;AN=2;DB;DP=61;ExcessHet=3.0103;FS=0.000;MLEAC=2;MLEAF=1.00;MQ=43.97;QD=34.54;SOR=0.725	GT:AD:DP:GQ:PL	1/1:0,61:61:99:2880,193,0
2L	14372524	2L_14372524_SNP	A	G	2851.77	.	AC=2;AF=1.00;AN=2;DB;DP=62;ExcessHet=3.0103;FS=0.000;MLEAC=2;MLEAF=1.00;MQ=43.97;QD=31.39;SOR=0.758	GT:AD:DP:GQ:PL	1/1:0,62:62:99:2880,193,0
2L	14372544	2L_14372544_SNP	T	C	2851.77	.	AC=2;AF=1.00;AN=2;DB;DP=62;ExcessHet=3.0103;FS=0.000;MLEAC=2;MLEAF=1.00;MQ=43.97;QD=26.02;SOR=0.899	GT:AD:DP:GQ:PL	1/1:0,62:62:99:2880,193,0
2L	14372562	2L_14372562_SNP	A	T	3121.77	.	AC=2;AF=1.00;AN=2;DB;DP=68;ExcessHet=3.0103;FS=0.000;MLEAC=2;MLEAF=1.00;MQ=44.00;QD=25.64;SOR=1.098	GT:AD:DP:GQ:PL	1/1:0,68:68:99:3150,211,0
2L	14372570	2L_14372570_SNP	C	T	3121.77	.	AC=2;AF=1.00;AN=2;DB;DP=68;ExcessHet=3.0103;FS=0.000;MLEAC=2;MLEAF=1.00;MQ=44.00;QD=28.94;SOR=1.179	GT:AD:DP:GQ:PL	1/1:0,68:68:99:3150,211,0
2L	14372579	2L_14372579_SNP	C	T	3178.77	.	AC=2;AF=1.00;AN=2;DB;DP=70;ExcessHet=3.0103;FS=0.000;MLEAC=2;MLEAF=1.00;MQ=44.00;QD=29.40;SOR=1.244	GT:AD:DP:GQ:PL	1/1:0,70:70:99:3207,217,0
2L	14372580	2L_14372580_SNP	G	T	3178.77	.	AC=2;AF=1.00;AN=2;DB;DP=72;ExcessHet=3.0103;FS=0.000;MLEAC=2;MLEAF=1.00;MQ=44.00;QD=29.71;SOR=1.148	GT:AD:DP:GQ:PL	1/1:0,72:72:99:3207,217,0
2L	14374890	2L_14374890_SNP	T	C	2152.77	.	AC=2;AF=1.00;AN=2;DB;DP=77;ExcessHet=3.0103;FS=0.000;MLEAC=2;MLEAF=1.00;MQ=44.00;QD=27.96;SOR=0.719	GT:AD:DP:GQ:PL	1/1:0,77:77:99:2181,231,0
2L	14375089	2L_14375089_SNP	T	C	1989.77	.	AC=2;AF=1.00;AN=2;DB;DP=72;ExcessHet=3.0103;FS=0.000;MLEAC=2;MLEAF=1.00;MQ=44.00;QD=27.64;SOR=0.749	GT:AD:DP:GQ:PL	1/1:0,72:72:99:2018,216,0
2L	14375129	2L_14375129_SNP	G	A	1977.77	.	AC=2;AF=1.00;AN=2;DB;DP=72;ExcessHet=3.0103;FS=0.000;MLEAC=2;MLEAF=1.00;MQ=44.00;QD=27.86;SOR=0.971	GT:AD:DP:GQ:PL	1/1:0,71:71:99:2006,212,0
2L	14375291	.	CA	C	1116.73	.	AC=2;AF=1.00;AN=2;DP=65;ExcessHet=3.0103;FS=0.000;MLEAC=2;MLEAF=1.00;MQ=43.89;QD=19.94;SOR=0.693	GT:AD:DP:GQ:PL	1/1:0,56:56:99:1154,166,0
2L	14375319	2L_14375319_SNP	C	T	1587.77	.	AC=2;AF=1.00;AN=2;DB;DP=59;ExcessHet=3.0103;FS=0.000;MLEAC=2;MLEAF=1.00;MQ=44.00;QD=27.38;SOR=0.762	GT:AD:DP:GQ:PL	1/1:0,58:58:99:1616,174,0
2L	14375596	2L_14375596_SNP	C	T	1893.77	.	AC=2;AF=1.00;AN=2;BaseQRankSum=0.415;ClippingRankSum=0.000;DB;DP=70;ExcessHet=3.0103;FS=0.000;MLEAC=2;MLEAF=1.00;MQ=43.96;MQRankSum=0.000;QD=27.05;ReadPosRankSum=1.618;SOR=0.316	GT:AD:DP:GQ:PL	1/1:1,69:70:99:1922,180,0
2L	14376103	2L_14376103_SNP	T	C	2129.77	.	AC=2;AF=1.00;AN=2;DB;DP=77;ExcessHet=3.0103;FS=0.000;MLEAC=2;MLEAF=1.00;MQ=43.97;QD=27.66;SOR=1.012	GT:AD:DP:GQ:PL	1/1:0,77:77:99:2158,230,0
2L	14376968	.	T	TGTCCGTAGA	385.73	.	AC=2;AF=1.00;AN=2;DP=12;ExcessHet=3.0103;FS=0.000;MLEAC=2;MLEAF=1.00;MQ=43.46;QD=26.32;SOR=1.802	GT:AD:DP:GQ:PL	1/1:0,11:11:33:423,33,0
2L	14377866	.	C	A	1471.77	.	AC=2;AF=1.00;AN=2;DP=54;ExcessHet=3.0103;FS=0.000;MLEAC=2;MLEAF=1.00;MQ=43.93;QD=27.25;SOR=0.767	GT:AD:DP:GQ:PL	1/1:0,54:54:99:1500,161,0
2L	14381060	2L_14381060_SNP	C	G	1231.77	.	AC=2;AF=1.00;AN=2;DB;DP=48;ExcessHet=3.0103;FS=0.000;MLEAC=2;MLEAF=1.00;MQ=44.00;QD=26.78;SOR=1.464	GT:AD:DP:GQ:PL	1/1:0,46:46:99:1260,137,0
2L	14381102	2L_14381102_SNP	C	T	1493.77	.	AC=2;AF=1.00;AN=2;DB;DP=53;ExcessHet=3.0103;FS=0.000;MLEAC=2;MLEAF=1.00;MQ=44.00;QD=28.18;SOR=0.981	GT:AD:DP:GQ:PL	1/1:0,53:53:99:1522,159,0
2L	14381114	2L_14381114_SNP	A	G	1407.77	.	AC=2;AF=1.00;AN=2;DB;DP=52;ExcessHet=3.0103;FS=0.000;MLEAC=2;MLEAF=1.00;MQ=44.00;QD=27.07;SOR=0.853	GT:AD:DP:GQ:PL	1/1:0,52:52:99:1436,155,0
2L	14381552	2L_14381552_SNP	A	G	2149.77	.	AC=2;AF=1.00;AN=2;DB;DP=78;ExcessHet=3.0103;FS=0.000;MLEAC=2;MLEAF=1.00;MQ=44.00;QD=27.56;SOR=1.108	GT:AD:DP:GQ:PL	1/1:0,78:78:99:2178,233,0
2L	14381568	2L_14381568_SNP	T	G	3433.77	.	AC=2;AF=1.00;AN=2;DB;DP=76;ExcessHet=3.0103;FS=0.000;MLEAC=2;MLEAF=1.00;MQ=44.00;QD=30.91;SOR=0.920	GT:AD:DP:GQ:PL	1/1:0,76:76:99:3462,235,0
2L	14381571	2L_14381571_SNP	C	T	3433.77	.	AC=2;AF=1.00;AN=2;DB;DP=78;ExcessHet=3.0103;FS=0.000;MLEAC=2;MLEAF=1.00;MQ=43.97;QD=25.43;SOR=0.976	GT:AD:DP:GQ:PL	1/1:0,78:78:99:3462,235,0
2L	14381672	2L_14381672_INS	A	AG	2315.73	.	AC=2;AF=1.00;AN=2;DB;DP=66;ExcessHet=3.0103;FS=0.000;MLEAC=2;MLEAF=1.00;MQ=43.97;QD=28.69;SOR=0.754	GT:AD:DP:GQ:PL	1/1:0,66:66:99:2353,199,0
2L	14381709	2L_14381709_SNP	C	A	2024.77	.	AC=2;AF=1.00;AN=2;DB;DP=78;ExcessHet=3.0103;FS=0.000;MLEAC=2;MLEAF=1.00;MQ=43.97;QD=25.96;SOR=1.179	GT:AD:DP:GQ:PL	1/1:0,78:78:99:2053,232,0
2L	14381977	2L_14381977_SNP	A	T	1681.77	.	AC=2;AF=1.00;AN=2;DB;DP=60;ExcessHet=3.0103;FS=0.000;MLEAC=2;MLEAF=1.00;MQ=43.97;QD=28.03;SOR=0.693	GT:AD:DP:GQ:PL	1/1:0,60:60:99:1710,180,0
2L	14382084	2L_14382084_SNP	A	C	1599.77	.	AC=2;AF=1.00;AN=2;DB;DP=60;ExcessHet=3.0103;FS=0.000;MLEAC=2;MLEAF=1.00;MQ=43.90;QD=26.66;SOR=0.760	GT:AD:DP:GQ:PL	1/1:0,60:60:99:1628,179,0
2L	14382792	2L_14382792_SNP	C	G	2126.77	.	AC=2;AF=1.00;AN=2;DB;DP=76;ExcessHet=3.0103;FS=0.000;MLEAC=2;MLEAF=1.00;MQ=43.83;QD=27.98;SOR=0.801	GT:AD:DP:GQ:PL	1/1:0,76:76:99:2155,228,0
2L	14382875	2L_14382875_SNP	G	A	1750.77	.	AC=2;AF=1.00;AN=2;DB;DP=65;ExcessHet=3.0103;FS=0.000;MLEAC=2;MLEAF=1.00;MQ=43.97;QD=27.36;SOR=0.822	GT:AD:DP:GQ:PL	1/1:0,64:64:99:1779,191,0
2L	14382998	2L_14382998_SNP	A	G	2495.77	.	AC=2;AF=1.00;AN=2;DB;DP=91;ExcessHet=3.0103;FS=0.000;MLEAC=2;MLEAF=1.00;MQ=44.00;QD=27.43;SOR=0.807	GT:AD:DP:GQ:PL	1/1:0,91:91:99:2524,272,0
2L	14383048	2L_14383048_SNP	T	A	2066.77	.	AC=2;AF=1.00;AN=2;DB;DP=78;ExcessHet=3.0103;FS=0.000;MLEAC=2;MLEAF=1.00;MQ=44.00;QD=26.50;SOR=0.744	GT:AD:DP:GQ:PL	1/1:0,78:78:99:2095,233,0
2L	14383187	2L_14383187_SNP	T	G	2380.77	.	AC=2;AF=1.00;AN=2;DB;DP=85;ExcessHet=3.0103;FS=0.000;MLEAC=2;MLEAF=1.00;MQ=44.00;QD=28.01;SOR=1.039	GT:AD:DP:GQ:PL	1/1:0,85:85:99:2409,255,0
2L	14383257	.	CT	C	1231.73	.	AC=2;AF=1.00;AN=2;BaseQRankSum=-0.059;ClippingRankSum=0.000;DP=75;ExcessHet=3.0103;FS=3.052;MLEAC=2;MLEAF=1.00;MQ=44.00;MQRankSum=0.000;QD=18.38;ReadPosRankSum=-1.566;SOR=0.125	GT:AD:DP:GQ:PL	1/1:2,65:67:99:1269,155,0
2L	14383774	2L_14383774_SNP	A	G	1946.77	.	AC=2;AF=1.00;AN=2;DB;DP=71;ExcessHet=3.0103;FS=0.000;MLEAC=2;MLEAF=1.00;MQ=43.92;QD=27.42;SOR=1.042	GT:AD:DP:GQ:PL	1/1:0,71:71:99:1975,212,0
2L	14383788	2L_14383788_SNP	T	C	1846.77	.	AC=2;AF=1.00;AN=2;DB;DP=68;ExcessHet=3.0103;FS=0.000;MLEAC=2;MLEAF=1.00;MQ=43.91;QD=27.16;SOR=0.880	GT:AD:DP:GQ:PL	1/1:0,68:68:99:1875,203,0
2L	14384733	2L_14384733_SNP	C	T	2221.77	.	AC=2;AF=1.00;AN=2;DB;DP=78;ExcessHet=3.0103;FS=0.000;MLEAC=2;MLEAF=1.00;MQ=44.00;QD=28.48;SOR=0.914	GT:AD:DP:GQ:PL	1/1:0,78:78:99:2250,234,0
2L	14385395	.	CTCTCTCTCTG	C	82.73	.	AC=1;AF=0.500;AN=2;BaseQRankSum=-1.109;ClippingRankSum=0.000;DP=57;ExcessHet=3.0103;FS=5.799;MLEAC=1;MLEAF=0.500;MQ=42.50;MQRankSum=0.284;QD=1.76;ReadPosRankSum=0.568;SOR=1.255	GT:AD:DP:GQ:PL	0/1:38,9:47:99:120,0,989
2L	14385397	.	CTCTCTCTG	C	924.73	.	AC=1;AF=0.500;AN=2;BaseQRankSum=0.596;ClippingRankSum=0.000;DP=57;ExcessHet=3.0103;FS=5.785;MLEAC=1;MLEAF=0.500;MQ=42.50;MQRankSum=-0.266;QD=20.10;ReadPosRankSum=0.055;SOR=0.873	GT:AD:DP:GQ:PL	0/1:9,37:46:99:962,0,123
2L	14385464	2L_14385464_SNP	A	G	1697.77	.	AC=2;AF=1.00;AN=2;DB;DP=64;ExcessHet=3.0103;FS=0.000;MLEAC=2;MLEAF=1.00;MQ=42.89;QD=26.53;SOR=0.822	GT:AD:DP:GQ:PL	1/1:0,64:64:99:1726,190,0
2L	14385713	2L_14385713_SNP	C	T	2102.77	.	AC=2;AF=1.00;AN=2;DB;DP=75;ExcessHet=3.0103;FS=0.000;MLEAC=2;MLEAF=1.00;MQ=43.56;QD=28.04;SOR=0.892	GT:AD:DP:GQ:PL	1/1:0,75:75:99:2131,225,0
2L	14385812	2L_14385812_SNP	G	T	1954.77	.	AC=2;AF=1.00;AN=2;BaseQRankSum=-0.098;ClippingRankSum=0.000;DB;DP=73;ExcessHet=3.0103;FS=0.000;MLEAC=2;MLEAF=1.00;MQ=43.33;MQRankSum=1.811;QD=26.78;ReadPosRankSum=1.336;SOR=0.358	GT:AD:DP:GQ:PL	1/1:1,72:73:99:1983,189,0
2L	14385909	2L_14385909_SNP	C	T	2926.77	.	AC=2;AF=1.00;AN=2;BaseQRankSum=1.862;ClippingRankSum=0.000;DB;DP=73;ExcessHet=3.0103;FS=0.000;MLEAC=2;MLEAF=1.00;MQ=42.90;MQRankSum=2.384;QD=28.56;ReadPosRankSum=0.276;SOR=0.750	GT:AD:DP:GQ:PL	1/1:2,70:72:99:2955,113,0
2L	14385918	2L_14385918_SNP	T	C	2822.77	.	AC=2;AF=1.00;AN=2;BaseQRankSum=0.970;ClippingRankSum=0.000;DB;DP=69;ExcessHet=3.0103;FS=0.000;MLEAC=2;MLEAF=1.00;MQ=42.84;MQRankSum=2.277;QD=26.80;ReadPosRankSum=-0.694;SOR=0.754	GT:AD:DP:GQ:PL	1/1:2,66:68:99:2851,101,0
2L	14386009	2L_14386009_DEL	TG	T	3353.73	.	AC=2;AF=1.00;AN=2;DB;DP=75;ExcessHet=3.0103;FS=0.000;MLEAC=2;MLEAF=1.00;MQ=42.76;QD=28.62;SOR=0.774	GT:AD:DP:GQ:PL	1/1:0,75:75:99:3391,232,0
2L	14386029	2L_14386029_SNP	C	A	3570.77	.	AC=2;AF=1.00;AN=2;DB;DP=78;ExcessHet=3.0103;FS=0.000;MLEAC=2;MLEAF=1.00;MQ=42.94;QD=30.40;SOR=0.855	GT:AD:DP:GQ:PL	1/1:0,78:78:99:3599,244,0
2L	14386033	2L_14386033_SNP	A	T	3481.77	.	AC=2;AF=1.00;AN=2;DB;DP=77;ExcessHet=3.0103;FS=0.000;MLEAC=2;MLEAF=1.00;MQ=43.10;QD=24.54;SOR=0.887	GT:AD:DP:GQ:PL	1/1:0,77:77:99:3510,235,0
2L	14386040	.	A	AGGGGG	3562.73	.	AC=2;AF=1.00;AN=2;DP=77;ExcessHet=3.0103;FS=0.000;MLEAC=2;MLEAF=1.00;MQ=43.10;QD=23.32;SOR=0.948	GT:AD:DP:GQ:PL	1/1:0,77:77:99:3600,241,0
2L	14386041	.	ATTTAC	A	3607.73	.	AC=2;AF=1.00;AN=2;DP=72;ExcessHet=3.0103;FS=0.000;MLEAC=2;MLEAF=1.00;MQ=43.04;QD=34.36;SOR=0.934	GT:AD:DP:GQ:PL	1/1:0,72:72:99:3645,244,0
2L	14386049	.	A	AG	3292.73	.	AC=2;AF=1.00;AN=2;DP=71;ExcessHet=3.0103;FS=0.000;MLEAC=2;MLEAF=1.00;MQ=43.03;QD=33.92;SOR=0.971	GT:AD:DP:GQ:PL	1/1:0,71:71:99:3330,223,0
2L	14386051	.	TGC	T	3319.73	.	AC=2;AF=1.00;AN=2;DP=72;ExcessHet=3.0103;FS=0.000;MLEAC=2;MLEAF=1.00;MQ=43.04;QD=34.47;SOR=1.002	GT:AD:DP:GQ:PL	1/1:0,72:72:99:3357,226,0
2L	14386054	.	A	AGG	3274.73	.	AC=2;AF=1.00;AN=2;DP=71;ExcessHet=3.0103;FS=0.000;MLEAC=2;MLEAF=1.00;MQ=43.03;QD=29.68;SOR=0.971	GT:AD:DP:GQ:PL	1/1:0,71:71:99:3312,223,0
2L	14386787	.	GT	G	1010.73	.	AC=2;AF=1.00;AN=2;BaseQRankSum=0.967;ClippingRankSum=0.000;DP=63;ExcessHet=3.0103;FS=2.949;MLEAC=2;MLEAF=1.00;MQ=43.97;MQRankSum=0.000;QD=18.05;ReadPosRankSum=0.066;SOR=0.180	GT:AD:DP:GQ:PL	1/1:2,54:56:99:1048,110,0
2L	14387137	2L_14387137_SNP	C	T	1713.77	.	AC=2;AF=1.00;AN=2;DB;DP=62;ExcessHet=3.0103;FS=0.000;MLEAC=2;MLEAF=1.00;MQ=43.97;QD=27.64;SOR=0.826	GT:AD:DP:GQ:PL	1/1:0,62:62:99:1742,185,0
2L	14387193	2L_14387193_SNP	C	T	1376.77	.	AC=2;AF=1.00;AN=2;DB;DP=51;ExcessHet=3.0103;FS=0.000;MLEAC=2;MLEAF=1.00;MQ=43.90;QD=27.54;SOR=0.773	GT:AD:DP:GQ:PL	1/1:0,50:50:99:1405,149,0
2L	14387232	2L_14387232_SNP	C	G	1428.77	.	AC=2;AF=1.00;AN=2;DB;DP=53;ExcessHet=3.0103;FS=0.000;MLEAC=2;MLEAF=1.00;MQ=43.91;QD=27.48;SOR=0.693	GT:AD:DP:GQ:PL	1/1:0,52:52:99:1457,156,0
2L	14387256	2L_14387256_SNP	T	C	2741.77	.	AC=2;AF=1.00;AN=2;DB;DP=64;ExcessHet=3.0103;FS=0.000;MLEAC=2;MLEAF=1.00;MQ=43.92;QD=30.00;SOR=1.057	GT:AD:DP:GQ:PL	1/1:0,62:62:99:2770,193,0
2L	14387264	2L_14387264_SNP	G	A	2782.77	.	AC=2;AF=1.00;AN=2;DB;DP=66;ExcessHet=3.0103;FS=0.000;MLEAC=2;MLEAF=1.00;MQ=43.88;QD=37.97;SOR=0.892	GT:AD:DP:GQ:PL	1/1:0,64:64:99:2811,196,0
2L	14387373	2L_14387373_SNP	G	T	3772.77	.	AC=2;AF=1.00;AN=2;DB;DP=87;ExcessHet=3.0103;FS=0.000;MLEAC=2;MLEAF=1.00;MQ=43.89;QD=31.79;SOR=0.693	GT:AD:DP:GQ:PL	1/1:0,86:86:99:3801,271,0
2L	14387395	2L_14387395_DEL	AGTAGGTG	A	3694.73	.	AC=2;AF=1.00;AN=2;DB;DP=82;ExcessHet=3.0103;FS=0.000;MLEAC=2;MLEAF=1.00;MQ=43.88;QD=28.23;SOR=0.793	GT:AD:DP:GQ:PL	1/1:0,82:82:99:3732,253,0
2L	14387404	.	CA	C	3667.73	.	AC=2;AF=1.00;AN=2;DP=83;ExcessHet=3.0103;FS=0.000;MLEAC=2;MLEAF=1.00;MQ=43.88;QD=29.47;SOR=0.872	GT:AD:DP:GQ:PL	1/1:0,83:83:99:3705,250,0
2L	14387446	2L_14387446_SNP	G	A	2197.77	.	AC=2;AF=1.00;AN=2;DB;DP=81;ExcessHet=3.0103;FS=0.000;MLEAC=2;MLEAF=1.00;MQ=43.89;QD=27.13;SOR=1.058	GT:AD:DP:GQ:PL	1/1:0,81:81:99:2226,242,0
2L	14387473	2L_14387473_SNP	T	A	2282.77	.	AC=2;AF=1.00;AN=2;DB;DP=84;ExcessHet=3.0103;FS=0.000;MLEAC=2;MLEAF=1.00;MQ=43.90;QD=27.18;SOR=1.013	GT:AD:DP:GQ:PL	1/1:0,84:84:99:2311,252,0
2L	14387864	.	GGCATC	G	2843.73	.	AC=2;AF=1.00;AN=2;DP=68;ExcessHet=3.0103;FS=0.000;MLEAC=2;MLEAF=1.00;MQ=44.00;QD=30.00;SOR=0.822	GT:AD:DP:GQ:PL	1/1:0,64:64:99:2881,193,0
2L	14387886	2L_14387886_SNP	A	C	3156.77	.	AC=2;AF=1.00;AN=2;DB;DP=75;ExcessHet=3.0103;FS=0.000;MLEAC=2;MLEAF=1.00;MQ=44.00;QD=26.47;SOR=0.774	GT:AD:DP:GQ:PL	1/1:0,75:75:99:3185,226,0
2L	14388526	2L_14388526_SNP	C	T	2458.77	.	AC=2;AF=1.00;AN=2;DB;DP=55;ExcessHet=3.0103;FS=0.000;MLEAC=2;MLEAF=1.00;MQ=44.00;QD=28.94;SOR=1.739	GT:AD:DP:GQ:PL	1/1:0,55:55:99:2487,169,0
2L	14388536	2L_14388536_SNP	G	C	2653.77	.	AC=2;AF=1.00;AN=2;DB;DP=59;ExcessHet=3.0103;FS=0.000;MLEAC=2;MLEAF=1.00;MQ=44.00;QD=30.50;SOR=1.421	GT:AD:DP:GQ:PL	1/1:0,59:59:99:2682,181,0
2L	14388537	2L_14388537_SNP	T	G	2626.77	.	AC=2;AF=1.00;AN=2;DB;DP=59;ExcessHet=3.0103;FS=0.000;MLEAC=2;MLEAF=1.00;MQ=44.00;QD=29.29;SOR=1.421	GT:AD:DP:GQ:PL	1/1:0,59:59:99:2655,178,0
2L	14388566	2L_14388566_SNP	G	T	1742.77	.	AC=2;AF=1.00;AN=2;DB;DP=62;ExcessHet=3.0103;FS=0.000;MLEAC=2;MLEAF=1.00;MQ=44.00;QD=28.11;SOR=1.430	GT:AD:DP:GQ:PL	1/1:0,62:62:99:1771,186,0
2L	14388606	2L_14388606_SNP	A	C	3089.77	.	AC=2;AF=1.00;AN=2;DB;DP=72;ExcessHet=3.0103;FS=0.000;MLEAC=2;MLEAF=1.00;MQ=44.00;QD=28.59;SOR=1.002	GT:AD:DP:GQ:PL	1/1:0,72:72:99:3118,217,0
2L	14388620	2L_14388620_SNP	A	T	3150.77	.	AC=2;AF=1.00;AN=2;DB;DP=72;ExcessHet=3.0103;FS=0.000;MLEAC=2;MLEAF=1.00;MQ=43.90;QD=30.17;SOR=1.073	GT:AD:DP:GQ:PL	1/1:0,72:72:99:3179,223,0
2L	14388698	2L_14388698_SNP	G	A	2922.77	.	AC=2;AF=1.00;AN=2;DB;DP=70;ExcessHet=3.0103;FS=0.000;MLEAC=2;MLEAF=1.00;MQ=43.90;QD=28.40;SOR=0.693	GT:AD:DP:GQ:PL	1/1:0,70:70:99:2951,214,0
2L	14388722	2L_14388722_SNP	C	A	2953.77	.	AC=2;AF=1.00;AN=2;DB;DP=71;ExcessHet=3.0103;FS=0.000;MLEAC=2;MLEAF=1.00;MQ=43.90;QD=28.09;SOR=0.779	GT:AD:DP:GQ:PL	1/1:0,71:71:99:2982,217,0
2L	14388941	2L_14388941_SNP	A	G	1637.77	.	AC=2;AF=1.00;AN=2;DB;DP=60;ExcessHet=3.0103;FS=0.000;MLEAC=2;MLEAF=1.00;MQ=44.00;QD=27.30;SOR=0.906	GT:AD:DP:GQ:PL	1/1:0,60:60:99:1666,179,0
2L	14389279	.	C	T	1168.77	.	AC=2;AF=1.00;AN=2;DP=44;ExcessHet=3.0103;FS=0.000;MLEAC=2;MLEAF=1.00;MQ=44.00;QD=26.56;SOR=0.784	GT:AD:DP:GQ:PL	1/1:0,44:44:99:1197,131,0
2L	14389507	.	CGGAGGGT	C	1047.73	.	AC=2;AF=1.00;AN=2;DP=32;ExcessHet=3.0103;FS=0.000;MLEAC=2;MLEAF=1.00;MQ=46.04;QD=29.91;SOR=0.941	GT:AD:DP:GQ:PL	1/1:0,25:25:76:1085,76,0
2L	14389610	2L_14389610_SNP	A	G	912.77	.	AC=2;AF=1.00;AN=2;DB;DP=36;ExcessHet=3.0103;FS=0.000;MLEAC=2;MLEAF=1.00;MQ=44.00;QD=25.35;SOR=1.739	GT:AD:DP:GQ:PL	1/1:0,36:36:99:941,107,0
2L	14389751	.	A	T	603.77	.	AC=2;AF=1.00;AN=2;BaseQRankSum=0.849;ClippingRankSum=0.000;DP=29;ExcessHet=3.0103;FS=2.764;MLEAC=2;MLEAF=1.00;MQ=42.91;MQRankSum=-0.904;QD=22.36;ReadPosRankSum=2.717;SOR=0.148	GT:AD:DP:GQ:PL	1/1:3,24:27:66:632,66,0
2L	14389935	2L_14389935_SNP	G	C	1216.77	.	AC=2;AF=1.00;AN=2;DB;DP=43;ExcessHet=3.0103;FS=0.000;MLEAC=2;MLEAF=1.00;MQ=44.00;QD=28.30;SOR=2.147	GT:AD:DP:GQ:PL	1/1:0,43:43:99:1245,129,0
2L	14389963	.	A	ACT	1377.73	.	AC=2;AF=1.00;AN=2;DP=44;ExcessHet=3.0103;FS=0.000;MLEAC=2;MLEAF=1.00;MQ=44.00;QD=34.44;SOR=2.191	GT:AD:DP:GQ:PL	1/1:0,40:40:99:1415,123,0
2L	14390127	2L_14390127_SNP	C	A	1462.77	.	AC=2;AF=1.00;AN=2;BaseQRankSum=0.520;ClippingRankSum=0.000;DB;DP=57;ExcessHet=3.0103;FS=0.000;MLEAC=2;MLEAF=1.00;MQ=44.48;MQRankSum=0.392;QD=25.66;ReadPosRankSum=0.631;SOR=1.061	GT:AD:DP:GQ:PL	1/1:2,55:57:99:1491,132,0
2L	14390199	2L_14390199_SNP	G	A	3222.77	.	AC=2;AF=1.00;AN=2;DB;DP=74;ExcessHet=3.0103;FS=0.000;MLEAC=2;MLEAF=1.00;MQ=44.69;QD=29.56;SOR=0.864	GT:AD:DP:GQ:PL	1/1:0,74:74:99:3251,222,0
2L	14390205	.	GTA	G	3229.73	.	AC=2;AF=1.00;AN=2;DP=72;ExcessHet=3.0103;FS=0.000;MLEAC=2;MLEAF=1.00;MQ=44.71;QD=29.38;SOR=0.749	GT:AD:DP:GQ:PL	1/1:0,72:72:99:3267,222,0
2L	14390214	2L_14390214_SNP	G	C	3176.77	.	AC=2;AF=1.00;AN=2;DB;DP=70;ExcessHet=3.0103;FS=0.000;MLEAC=2;MLEAF=1.00;MQ=44.42;QD=30.49;SOR=0.750	GT:AD:DP:GQ:PL	1/1:0,70:70:99:3205,217,0
2L	14390319	2L_14390319_SNP	C	T	3288.77	.	AC=2;AF=1.00;AN=2;DB;DP=76;ExcessHet=3.0103;FS=0.000;MLEAC=2;MLEAF=1.00;MQ=44.38;QD=30.87;SOR=0.774	GT:AD:DP:GQ:PL	1/1:0,75:75:99:3317,237,0
2L	14390329	.	T	TATAC	3425.73	.	AC=2;AF=1.00;AN=2;DP=77;ExcessHet=3.0103;FS=0.000;MLEAC=2;MLEAF=1.00;MQ=44.43;QD=28.21;SOR=0.772	GT:AD:DP:GQ:PL	1/1:0,77:77:99:3463,245,0
2L	14390394	2L_14390394_SNP	T	C	2332.77	.	AC=2;AF=1.00;AN=2;DB;DP=84;ExcessHet=3.0103;FS=0.000;MLEAC=2;MLEAF=1.00;MQ=44.00;QD=27.77;SOR=0.897	GT:AD:DP:GQ:PL	1/1:0,84:84:99:2361,252,0
2L	14391422	2L_14391422_SNP	T	C	1497.77	.	AC=2;AF=1.00;AN=2;DB;DP=56;ExcessHet=3.0103;FS=0.000;MLEAC=2;MLEAF=1.00;MQ=43.93;QD=27.23;SOR=1.739	GT:AD:DP:GQ:PL	1/1:0,55:55:99:1526,165,0
2L	14391446	2L_14391446_SNP	G	A	1611.77	.	AC=2;AF=1.00;AN=2;BaseQRankSum=1.801;ClippingRankSum=0.000;DB;DP=60;ExcessHet=3.0103;FS=0.000;MLEAC=2;MLEAF=1.00;MQ=43.56;MQRankSum=-0.311;QD=26.86;ReadPosRankSum=0.732;SOR=0.466	GT:AD:DP:GQ:PL	1/1:1,59:60:99:1640,170,0
2L	14391554	2L_14391554_SNP	C	T	1130.77	.	AC=2;AF=1.00;AN=2;DB;DP=44;ExcessHet=3.0103;FS=0.000;MLEAC=2;MLEAF=1.00;MQ=43.71;QD=26.30;SOR=0.941	GT:AD:DP:GQ:PL	1/1:0,43:43:99:1159,128,0
2L	14391722	2L_14391722_SNP	T	C	1438.77	.	AC=2;AF=1.00;AN=2;DB;DP=54;ExcessHet=3.0103;FS=0.000;MLEAC=2;MLEAF=1.00;MQ=43.89;QD=27.15;SOR=0.981	GT:AD:DP:GQ:PL	1/1:0,53:53:99:1467,158,0
2L	14391767	2L_14391767_SNP	A	G	1621.77	.	AC=2;AF=1.00;AN=2;DB;DP=61;ExcessHet=3.0103;FS=0.000;MLEAC=2;MLEAF=1.00;MQ=43.95;QD=27.03;SOR=1.160	GT:AD:DP:GQ:PL	1/1:0,60:60:99:1650,180,0
2L	14391954	.	T	TA	2932.73	.	AC=2;AF=1.00;AN=2;DP=66;ExcessHet=3.0103;FS=0.000;MLEAC=2;MLEAF=1.00;MQ=43.87;QD=27.61;SOR=0.925	GT:AD:DP:GQ:PL	1/1:0,65:65:99:2970,199,0
2L	14391955	.	G	C	2941.77	.	AC=2;AF=1.00;AN=2;DP=66;ExcessHet=3.0103;FS=0.000;MLEAC=2;MLEAF=1.00;MQ=43.87;QD=25.49;SOR=0.957	GT:AD:DP:GQ:PL	1/1:0,66:66:99:2970,199,0
2L	14391958	2L_14391958_SNP	G	A	2941.77	.	AC=2;AF=1.00;AN=2;DB;DP=66;ExcessHet=3.0103;FS=0.000;MLEAC=2;MLEAF=1.00;MQ=43.87;QD=31.01;SOR=0.957	GT:AD:DP:GQ:PL	1/1:0,66:66:99:2970,199,0
2L	14391972	2L_14391972_SNP	G	T	1916.77	.	AC=2;AF=1.00;AN=2;DB;DP=69;ExcessHet=3.0103;FS=0.000;MLEAC=2;MLEAF=1.00;MQ=43.87;QD=27.78;SOR=0.910	GT:AD:DP:GQ:PL	1/1:0,69:69:99:1945,207,0
2L	14391995	2L_14391995_SNP	C	G	2005.77	.	AC=2;AF=1.00;AN=2;DB;DP=75;ExcessHet=3.0103;FS=0.000;MLEAC=2;MLEAF=1.00;MQ=43.88;QD=27.10;SOR=0.927	GT:AD:DP:GQ:PL	1/1:0,74:74:99:2034,220,0
2L	14392038	.	T	C	1998.77	.	AC=2;AF=1.00;AN=2;BaseQRankSum=-0.902;ClippingRankSum=0.000;DP=76;ExcessHet=3.0103;FS=3.126;MLEAC=2;MLEAF=1.00;MQ=43.88;MQRankSum=-0.177;QD=26.30;ReadPosRankSum=-0.479;SOR=0.350	GT:AD:DP:GQ:PL	1/1:1,75:76:99:2027,198,0
2L	14392052	.	CT	C	3422.73	.	AC=2;AF=1.00;AN=2;DP=77;ExcessHet=3.0103;FS=0.000;MLEAC=2;MLEAF=1.00;MQ=43.89;QD=32.25;SOR=0.719	GT:AD:DP:GQ:PL	1/1:0,77:77:99:3460,232,0
2L	14392056	2L_14392056_SNP	G	T	3431.77	.	AC=2;AF=1.00;AN=2;DB;DP=78;ExcessHet=3.0103;FS=0.000;MLEAC=2;MLEAF=1.00;MQ=43.89;QD=33.55;SOR=0.719	GT:AD:DP:GQ:PL	1/1:0,77:77:99:3460,232,0
2L	14392171	2L_14392171_SNP	G	A	3285.77	.	AC=2;AF=1.00;AN=2;DB;DP=76;ExcessHet=3.0103;FS=0.000;MLEAC=2;MLEAF=1.00;MQ=43.95;QD=27.50;SOR=0.920	GT:AD:DP:GQ:PL	1/1:0,76:76:99:3314,229,0
2L	14392191	.	G	A	3351.77	.	AC=2;AF=1.00;AN=2;DP=78;ExcessHet=3.0103;FS=0.000;MLEAC=2;MLEAF=1.00;MQ=43.95;QD=29.18;SOR=0.976	GT:AD:DP:GQ:PL	1/1:0,78:78:99:3380,235,0
2L	14392315	2L_14392315_SNP	C	T	1987.77	.	AC=2;AF=1.00;AN=2;DB;DP=47;ExcessHet=3.0103;FS=0.000;MLEAC=2;MLEAF=1.00;MQ=43.92;QD=25.45;SOR=0.919	GT:AD:DP:GQ:PL	1/1:0,47:47:99:2016,144,0
2L	14392330	2L_14392330_SNP	G	A	1926.77	.	AC=2;AF=1.00;AN=2;DB;DP=44;ExcessHet=3.0103;FS=0.000;MLEAC=2;MLEAF=1.00;MQ=43.91;QD=33.27;SOR=0.693	GT:AD:DP:GQ:PL	1/1:0,44:44:99:1955,138,0
2L	14392384	2L_14392384_SNP	T	C	947.77	.	AC=2;AF=1.00;AN=2;DB;DP=36;ExcessHet=3.0103;FS=0.000;MLEAC=2;MLEAF=1.00;MQ=43.57;QD=26.33;SOR=1.061	GT:AD:DP:GQ:PL	1/1:0,36:36:99:976,107,0
2L	14392459	2L_14392459_SNP	G	A	1070.77	.	AC=2;AF=1.00;AN=2;DB;DP=40;ExcessHet=3.0103;FS=0.000;MLEAC=2;MLEAF=1.00;MQ=43.71;QD=27.46;SOR=0.743	GT:AD:DP:GQ:PL	1/1:0,39:39:99:1099,117,0
2L	14392510	2L_14392510_SNP	G	C	929.77	.	AC=2;AF=1.00;AN=2;DB;DP=35;ExcessHet=3.0103;FS=0.000;MLEAC=2;MLEAF=1.00;MQ=43.89;QD=26.56;SOR=0.869	GT:AD:DP:GQ:PL	1/1:0,35:35:99:958,105,0
2L	14392843	2L_14392843_SNP	T	C	1312.77	.	AC=2;AF=1.00;AN=2;DB;DP=48;ExcessHet=3.0103;FS=0.000;MLEAC=2;MLEAF=1.00;MQ=44.00;QD=27.35;SOR=0.693	GT:AD:DP:GQ:PL	1/1:0,48:48:99:1341,143,0
2L	14392933	2L_14392933_SNP	G	C	1154.77	.	AC=2;AF=1.00;AN=2;DB;DP=41;ExcessHet=3.0103;FS=0.000;MLEAC=2;MLEAF=1.00;MQ=44.00;QD=28.17;SOR=1.347	GT:AD:DP:GQ:PL	1/1:0,41:41:99:1183,123,0
2L	14393077	.	GA	G	702.73	.	AC=2;AF=1.00;AN=2;BaseQRankSum=-1.195;ClippingRankSum=0.000;DP=49;ExcessHet=3.0103;FS=0.000;MLEAC=2;MLEAF=1.00;MQ=44.00;MQRankSum=0.000;QD=15.28;ReadPosRankSum=-0.167;SOR=0.502	GT:AD:DP:GQ:PL	1/1:3,43:46:69:740,69,0
2L	14393381	.	A	G	2203.77	.	AC=2;AF=1.00;AN=2;DP=86;ExcessHet=3.0103;FS=0.000;MLEAC=2;MLEAF=1.00;MQ=44.00;QD=25.93;SOR=1.039	GT:AD:DP:GQ:PL	1/1:0,85:85:99:2232,252,0
2L	14395631	.	C	CA	44.73	.	AC=1;AF=0.500;AN=2;BaseQRankSum=2.684;ClippingRankSum=0.000;DP=58;ExcessHet=3.0103;FS=19.661;MLEAC=1;MLEAF=0.500;MQ=43.29;MQRankSum=0.909;QD=1.40;ReadPosRankSum=-1.292;SOR=1.400	GT:AD:DP:GQ:PL	0/1:22,10:32:82:82,0,259
2L	14396081	2L_14396081_SNP	C	T	2260.77	.	AC=2;AF=1.00;AN=2;DB;DP=82;ExcessHet=3.0103;FS=0.000;MLEAC=2;MLEAF=1.00;MQ=43.63;QD=27.91;SOR=0.876	GT:AD:DP:GQ:PL	1/1:0,81:81:99:2289,243,0
2L	14396103	2L_14396103_SNP	A	G	2015.77	.	AC=2;AF=1.00;AN=2;DB;DP=75;ExcessHet=3.0103;FS=0.000;MLEAC=2;MLEAF=1.00;MQ=43.62;QD=27.24;SOR=0.747	GT:AD:DP:GQ:PL	1/1:0,74:74:99:2044,221,0
2L	14396179	2L_14396179_SNP	A	T	1737.77	.	AC=2;AF=1.00;AN=2;DB;DP=67;ExcessHet=3.0103;FS=0.000;MLEAC=2;MLEAF=1.00;MQ=43.62;QD=25.94;SOR=0.990	GT:AD:DP:GQ:PL	1/1:0,67:67:99:1766,198,0
2L	14396573	2L_14396573_SNP	T	A	3077.77	.	AC=2;AF=1.00;AN=2;DB;DP=70;ExcessHet=3.0103;FS=0.000;MLEAC=2;MLEAF=1.00;MQ=44.00;QD=23.64;SOR=0.874	GT:AD:DP:GQ:PL	1/1:0,70:70:99:3106,211,0
2L	14396578	2L_14396578_SNP	T	G	3154.77	.	AC=2;AF=1.00;AN=2;DB;DP=69;ExcessHet=3.0103;FS=0.000;MLEAC=2;MLEAF=1.00;MQ=44.00;QD=27.78;SOR=0.844	GT:AD:DP:GQ:PL	1/1:0,69:69:99:3183,214,0
2L	14396594	.	GTT	G	2977.73	.	AC=2;AF=1.00;AN=2;DP=65;ExcessHet=3.0103;FS=0.000;MLEAC=2;MLEAF=1.00;MQ=44.00;QD=31.08;SOR=0.925	GT:AD:DP:GQ:PL	1/1:0,65:65:99:3015,202,0
2L	14396597	.	GT	G	2977.73	.	AC=2;AF=1.00;AN=2;DP=67;ExcessHet=3.0103;FS=0.000;MLEAC=2;MLEAF=1.00;MQ=44.00;QD=29.90;SOR=0.917	GT:AD:DP:GQ:PL	1/1:0,67:67:99:3015,202,0
2L	14396608	2L_14396608_SNP	G	A	3046.77	.	AC=2;AF=1.00;AN=2;DB;DP=68;ExcessHet=3.0103;FS=0.000;MLEAC=2;MLEAF=1.00;MQ=44.00;QD=30.22;SOR=0.949	GT:AD:DP:GQ:PL	1/1:0,68:68:99:3075,208,0
2L	14397366	2L_14397366_SNP	T	A	2788.77	.	AC=2;AF=1.00;AN=2;DB;DP=62;ExcessHet=3.0103;FS=0.000;MLEAC=2;MLEAF=1.00;MQ=43.64;QD=25.27;SOR=1.234	GT:AD:DP:GQ:PL	1/1:0,62:62:99:2817,190,0
2L	14397370	2L_14397370_SNP	G	A	2888.77	.	AC=2;AF=1.00;AN=2;DB;DP=62;ExcessHet=3.0103;FS=0.000;MLEAC=2;MLEAF=1.00;MQ=43.64;QD=30.67;SOR=1.430	GT:AD:DP:GQ:PL	1/1:0,62:62:99:2917,199,0
2L	14397375	2L_14397375_SNP	C	G	2771.77	.	AC=2;AF=1.00;AN=2;DB;DP=62;ExcessHet=3.0103;FS=0.000;MLEAC=2;MLEAF=1.00;MQ=43.64;QD=26.64;SOR=1.329	GT:AD:DP:GQ:PL	1/1:0,62:62:99:2800,190,0
2L	14397499	2L_14397499_SNP	G	C	3058.77	.	AC=2;AF=1.00;AN=2;DB;DP=71;ExcessHet=3.0103;FS=0.000;MLEAC=2;MLEAF=1.00;MQ=43.89;QD=37.01;SOR=1.131	GT:AD:DP:GQ:PL	1/1:0,69:69:99:3087,211,0
2L	14397503	2L_14397503_SNP	T	G	3054.77	.	AC=2;AF=1.00;AN=2;DB;DP=72;ExcessHet=3.0103;FS=0.000;MLEAC=2;MLEAF=1.00;MQ=43.89;QD=30.87;SOR=1.163	GT:AD:DP:GQ:PL	1/1:0,70:70:99:3083,211,0
2L	14397596	2L_14397596_SNP	A	G	1852.77	.	AC=2;AF=1.00;AN=2;DB;DP=71;ExcessHet=3.0103;FS=0.000;MLEAC=2;MLEAF=1.00;MQ=43.72;QD=26.10;SOR=0.779	GT:AD:DP:GQ:PL	1/1:0,71:71:99:1881,210,0
2L	14397664	2L_14397664_SNP	A	G	2180.77	.	AC=2;AF=1.00;AN=2;DB;DP=79;ExcessHet=3.0103;FS=0.000;MLEAC=2;MLEAF=1.00;MQ=43.75;QD=27.60;SOR=0.881	GT:AD:DP:GQ:PL	1/1:0,79:79:99:2209,237,0
2L	14397778	2L_14397778_SNP	C	T	1958.77	.	AC=2;AF=1.00;AN=2;DB;DP=71;ExcessHet=3.0103;FS=0.000;MLEAC=2;MLEAF=1.00;MQ=43.40;QD=27.59;SOR=0.779	GT:AD:DP:GQ:PL	1/1:0,71:71:99:1987,212,0
2L	14397807	2L_14397807_SNP	G	A	1713.77	.	AC=2;AF=1.00;AN=2;DB;DP=62;ExcessHet=3.0103;FS=0.000;MLEAC=2;MLEAF=1.00;MQ=43.19;QD=27.64;SOR=0.899	GT:AD:DP:GQ:PL	1/1:0,62:62:99:1742,186,0
2L	14397823	.	T	TAATA	3065.73	.	AC=2;AF=1.00;AN=2;DP=65;ExcessHet=3.0103;FS=0.000;MLEAC=2;MLEAF=1.00;MQ=43.17;QD=32.60;SOR=0.723	GT:AD:DP:GQ:PL	1/1:0,65:65:99:3103,208,0
2L	14397824	.	G	T	3119.77	.	AC=2;AF=1.00;AN=2;DP=67;ExcessHet=3.0103;FS=0.000;MLEAC=2;MLEAF=1.00;MQ=43.19;QD=25.49;SOR=0.723	GT:AD:DP:GQ:PL	1/1:0,67:67:99:3148,211,0
2L	14397826	.	T	TAAA	3137.73	.	AC=2;AF=1.00;AN=2;DP=67;ExcessHet=3.0103;FS=0.000;MLEAC=2;MLEAF=1.00;MQ=43.19;QD=26.75;SOR=0.723	GT:AD:DP:GQ:PL	1/1:0,67:67:99:3175,214,0
2L	14397831	2L_14397831_SNP	A	G	2831.77	.	AC=2;AF=1.00;AN=2;DB;DP=64;ExcessHet=3.0103;FS=0.000;MLEAC=2;MLEAF=1.00;MQ=43.12;QD=30.46;SOR=0.756	GT:AD:DP:GQ:PL	1/1:0,64:64:99:2860,193,0
2L	14397868	2L_14397868_SNP	C	T	3055.77	.	AC=2;AF=1.00;AN=2;DB;DP=70;ExcessHet=3.0103;FS=0.000;MLEAC=2;MLEAF=1.00;MQ=43.14;QD=28.85;SOR=0.874	GT:AD:DP:GQ:PL	1/1:0,70:70:99:3084,214,0
2L	14397876	2L_14397876_SNP	G	A	2998.77	.	AC=2;AF=1.00;AN=2;DB;DP=68;ExcessHet=3.0103;FS=0.000;MLEAC=2;MLEAF=1.00;MQ=43.14;QD=34.04;SOR=0.880	GT:AD:DP:GQ:PL	1/1:0,68:68:99:3027,208,0
2L	14397891	2L_14397891_SNP	G	A	1920.77	.	AC=2;AF=1.00;AN=2;DB;DP=71;ExcessHet=3.0103;FS=0.000;MLEAC=2;MLEAF=1.00;MQ=43.26;QD=27.44;SOR=1.011	GT:AD:DP:GQ:PL	1/1:0,70:70:99:1949,209,0
2L	14398082	2L_14398082_SNP	C	T	1584.77	.	AC=2;AF=1.00;AN=2;DB;DP=59;ExcessHet=3.0103;FS=0.000;MLEAC=2;MLEAF=1.00;MQ=43.90;QD=26.86;SOR=1.316	GT:AD:DP:GQ:PL	1/1:0,59:59:99:1613,176,0
2L	14399582	.	TAAAA	T	2614.73	.	AC=2;AF=1.00;AN=2;DP=73;ExcessHet=3.0103;FS=0.000;MLEAC=2;MLEAF=1.00;MQ=43.95;QD=32.29;SOR=0.800	GT:AD:DP:GQ:PL	1/1:1,63:64:99:2652,188,0
2L	14399621	2L_14399621_SNP	A	C	3480.77	.	AC=2;AF=1.00;AN=2;DB;DP=77;ExcessHet=3.0103;FS=0.000;MLEAC=2;MLEAF=1.00;MQ=43.95;QD=27.06;SOR=0.887	GT:AD:DP:GQ:PL	1/1:0,77:77:99:3509,235,0
2L	14399623	2L_14399623_SNP	A	G	3480.77	.	AC=2;AF=1.00;AN=2;DB;DP=78;ExcessHet=3.0103;FS=0.000;MLEAC=2;MLEAF=1.00;MQ=43.95;QD=27.35;SOR=0.914	GT:AD:DP:GQ:PL	1/1:0,78:78:99:3509,235,0
2L	14399625	2L_14399625_SNP	A	G	3480.77	.	AC=2;AF=1.00;AN=2;DB;DP=78;ExcessHet=3.0103;FS=0.000;MLEAC=2;MLEAF=1.00;MQ=43.95;QD=29.79;SOR=0.914	GT:AD:DP:GQ:PL	1/1:0,78:78:99:3509,235,0
2L	14399705	2L_14399705_SNP	C	T	2439.77	.	AC=2;AF=1.00;AN=2;DB;DP=88;ExcessHet=3.0103;FS=0.000;MLEAC=2;MLEAF=1.00;MQ=43.96;QD=28.04;SOR=1.218	GT:AD:DP:GQ:PL	1/1:0,87:87:99:2468,261,0
2L	14399854	2L_14399854_SNP	C	T	2287.77	.	AC=2;AF=1.00;AN=2;DB;DP=81;ExcessHet=3.0103;FS=0.000;MLEAC=2;MLEAF=1.00;MQ=43.98;QD=28.24;SOR=0.995	GT:AD:DP:GQ:PL	1/1:0,81:81:99:2316,242,0
2L	14399944	2L_14399944_SNP	T	A	3695.77	.	AC=2;AF=1.00;AN=2;DB;DP=86;ExcessHet=3.0103;FS=0.000;MLEAC=2;MLEAF=1.00;MQ=43.93;QD=28.25;SOR=0.839	GT:AD:DP:GQ:PL	1/1:0,86:86:99:3724,262,0
2L	14399957	2L_14399957_SNP	C	G	3934.77	.	AC=2;AF=1.00;AN=2;DB;DP=87;ExcessHet=3.0103;FS=0.000;MLEAC=2;MLEAF=1.00;MQ=43.93;QD=36.15;SOR=0.863	GT:AD:DP:GQ:PL	1/1:0,87:87:99:3963,271,0
2L	14399959	2L_14399959_SNP	A	G	3875.77	.	AC=2;AF=1.00;AN=2;DB;DP=87;ExcessHet=3.0103;FS=0.000;MLEAC=2;MLEAF=1.00;MQ=43.93;QD=31.48;SOR=0.863	GT:AD:DP:GQ:PL	1/1:0,87:87:99:3904,265,0
2L	14400068	2L_14400068_SNP	C	A	1683.77	.	AC=2;AF=1.00;AN=2;DB;DP=62;ExcessHet=3.0103;FS=0.000;MLEAC=2;MLEAF=1.00;MQ=44.00;QD=27.60;SOR=0.725	GT:AD:DP:GQ:PL	1/1:0,61:61:99:1712,183,0
2L	14400145	2L_14400145_SNP	C	T	2599.77	.	AC=2;AF=1.00;AN=2;DB;DP=61;ExcessHet=3.0103;FS=0.000;MLEAC=2;MLEAF=1.00;MQ=44.00;QD=27.92;SOR=1.107	GT:AD:DP:GQ:PL	1/1:0,61:61:99:2628,183,0
2L	14400150	.	AAC	A	2619.73	.	AC=2;AF=1.00;AN=2;DP=62;ExcessHet=3.0103;FS=0.000;MLEAC=2;MLEAF=1.00;MQ=44.00;QD=30.67;SOR=1.057	GT:AD:DP:GQ:PL	1/1:0,62:62:99:2657,186,0
2L	14400256	2L_14400256_SNP	A	T	1951.77	.	AC=2;AF=1.00;AN=2;DB;DP=71;ExcessHet=3.0103;FS=0.000;MLEAC=2;MLEAF=1.00;MQ=43.97;QD=28.29;SOR=1.054	GT:AD:DP:GQ:PL	1/1:0,69:69:99:1980,207,0
2L	14400467	2L_14400467_SNP	G	A	2020.77	.	AC=2;AF=1.00;AN=2;DB;DP=73;ExcessHet=3.0103;FS=0.000;MLEAC=2;MLEAF=1.00;MQ=43.87;QD=27.68;SOR=0.776	GT:AD:DP:GQ:PL	1/1:0,73:73:99:2049,219,0
2L	14400548	2L_14400548_SNP	T	C	1908.77	.	AC=2;AF=1.00;AN=2;DB;DP=70;ExcessHet=3.0103;FS=0.000;MLEAC=2;MLEAF=1.00;MQ=43.69;QD=27.27;SOR=1.011	GT:AD:DP:GQ:PL	1/1:0,70:70:99:1937,209,0
2L	14400804	2L_14400804_SNP	G	C	1785.77	.	AC=2;AF=1.00;AN=2;DB;DP=65;ExcessHet=3.0103;FS=0.000;MLEAC=2;MLEAF=1.00;MQ=43.00;QD=27.47;SOR=0.925	GT:AD:DP:GQ:PL	1/1:0,65:65:99:1814,194,0
2L	14400834	.	T	TTACTATACAAAACA	3283.73	.	AC=2;AF=1.00;AN=2;DP=68;ExcessHet=3.0103;FS=0.000;MLEAC=2;MLEAF=1.00;MQ=42.84;QD=30.90;SOR=0.723	GT:AD:DP:GQ:PL	1/1:0,67:67:99:3321,226,0
2L	14400841	2L_14400841_SNP	G	T	2958.77	.	AC=2;AF=1.00;AN=2;DB;DP=68;ExcessHet=3.0103;FS=0.000;MLEAC=2;MLEAF=1.00;MQ=42.78;QD=31.93;SOR=0.814	GT:AD:DP:GQ:PL	1/1:0,68:68:99:2987,205,0
2L	14400874	2L_14400874_SNP	C	T	2319.77	.	AC=2;AF=1.00;AN=2;DB;DP=58;ExcessHet=3.0103;FS=0.000;MLEAC=2;MLEAF=1.00;MQ=42.77;QD=33.25;SOR=0.914	GT:AD:DP:GQ:PL	1/1:0,58:58:99:2348,177,0
2L	14400899	2L_14400899_SNP	T	C	2088.77	.	AC=2;AF=1.00;AN=2;DB;DP=52;ExcessHet=3.0103;FS=0.000;MLEAC=2;MLEAF=1.00;MQ=42.95;QD=29.40;SOR=0.770	GT:AD:DP:GQ:PL	1/1:0,52:52:99:2117,156,0
2L	14400938	2L_14400938_SNP	C	T	2428.77	.	AC=2;AF=1.00;AN=2;DB;DP=56;ExcessHet=3.0103;FS=0.000;MLEAC=2;MLEAF=1.00;MQ=43.33;QD=27.61;SOR=0.693	GT:AD:DP:GQ:PL	1/1:0,56:56:99:2457,174,0
2L	14400945	2L_14400945_SNP	A	C	2312.77	.	AC=2;AF=1.00;AN=2;DB;DP=53;ExcessHet=3.0103;FS=0.000;MLEAC=2;MLEAF=1.00;MQ=43.44;QD=32.41;SOR=0.892	GT:AD:DP:GQ:PL	1/1:0,53:53:99:2341,162,0
2L	14401222	2L_14401222_SNP	A	T	2851.77	.	AC=2;AF=1.00;AN=2;DB;DP=66;ExcessHet=3.0103;FS=0.000;MLEAC=2;MLEAF=1.00;MQ=43.36;QD=26.18;SOR=0.754	GT:AD:DP:GQ:PL	1/1:0,66:66:99:2880,199,0
2L	14401224	2L_14401224_SNP	A	C	2851.77	.	AC=2;AF=1.00;AN=2;DB;DP=63;ExcessHet=3.0103;FS=0.000;MLEAC=2;MLEAF=1.00;MQ=43.33;QD=34.46;SOR=0.724	GT:AD:DP:GQ:PL	1/1:0,63:63:99:2880,199,0
2L	14401236	2L_14401236_SNP	T	G	1604.77	.	AC=2;AF=1.00;AN=2;DB;DP=56;ExcessHet=3.0103;FS=0.000;MLEAC=2;MLEAF=1.00;MQ=43.28;QD=28.66;SOR=0.841	GT:AD:DP:GQ:PL	1/1:0,56:56:99:1633,168,0
2L	14401251	2L_14401251_INS	A	AT	1236.73	.	AC=2;AF=1.00;AN=2;DB;DP=54;ExcessHet=3.0103;FS=0.000;MLEAC=2;MLEAF=1.00;MQ=43.16;QD=23.78;SOR=0.853	GT:AD:DP:GQ:PL	1/1:0,52:52:99:1274,156,0
2L	14401285	2L_14401285_SNP	A	T	1728.77	.	AC=2;AF=1.00;AN=2;DB;DP=62;ExcessHet=3.0103;FS=0.000;MLEAC=2;MLEAF=1.00;MQ=43.11;QD=28.34;SOR=0.793	GT:AD:DP:GQ:PL	1/1:0,61:61:99:1757,183,0
2L	14401312	2L_14401312_SNP	T	A	1930.77	.	AC=2;AF=1.00;AN=2;DB;DP=70;ExcessHet=3.0103;FS=0.000;MLEAC=2;MLEAF=1.00;MQ=43.00;QD=27.98;SOR=0.844	GT:AD:DP:GQ:PL	1/1:0,69:69:99:1959,207,0
2L	14401326	2L_14401326_SNP	T	G	1846.77	.	AC=2;AF=1.00;AN=2;DB;DP=69;ExcessHet=3.0103;FS=0.000;MLEAC=2;MLEAF=1.00;MQ=42.88;QD=27.16;SOR=0.880	GT:AD:DP:GQ:PL	1/1:0,68:68:99:1875,204,0
2L	14401364	.	AAG	A	2857.73	.	AC=2;AF=1.00;AN=2;DP=67;ExcessHet=3.0103;FS=0.000;MLEAC=2;MLEAF=1.00;MQ=42.65;QD=28.89;SOR=0.693	GT:AD:DP:GQ:PL	1/1:0,65:65:99:2895,199,0
2L	14401370	.	T	TTGTTTAAATAA	3015.73	.	AC=2;AF=1.00;AN=2;DP=66;ExcessHet=3.0103;FS=0.000;MLEAC=2;MLEAF=1.00;MQ=42.63;QD=27.76;SOR=0.730	GT:AD:DP:GQ:PL	1/1:0,65:65:99:3053,210,0
2L	14401437	2L_14401437_SNP	A	C	1968.77	.	AC=2;AF=1.00;AN=2;DB;DP=71;ExcessHet=3.0103;FS=0.000;MLEAC=2;MLEAF=1.00;MQ=43.29;QD=28.13;SOR=0.941	GT:AD:DP:GQ:PL	1/1:0,70:70:99:1997,210,0
2L	14401565	2L_14401565_SNP	A	C	1204.77	.	AC=2;AF=1.00;AN=2;DB;DP=46;ExcessHet=3.0103;FS=0.000;MLEAC=2;MLEAF=1.00;MQ=43.57;QD=27.38;SOR=0.990	GT:AD:DP:GQ:PL	1/1:0,44:44:99:1233,132,0
2L	14401676	.	GT	G	1110.73	.	AC=2;AF=1.00;AN=2;DP=59;ExcessHet=3.0103;FS=0.000;MLEAC=2;MLEAF=1.00;MQ=43.55;QD=19.49;SOR=1.047	GT:AD:DP:GQ:PL	1/1:0,57:57:99:1148,169,0
2L	14401719	2L_14401719_SNP	G	A	2801.77	.	AC=2;AF=1.00;AN=2;DB;DP=61;ExcessHet=3.0103;FS=0.000;MLEAC=2;MLEAF=1.00;MQ=43.45;QD=23.21;SOR=0.793	GT:AD:DP:GQ:PL	1/1:0,61:61:99:2830,193,0
2L	14401721	2L_14401721_SNP	A	T	2801.77	.	AC=2;AF=1.00;AN=2;DB;DP=63;ExcessHet=3.0103;FS=0.000;MLEAC=2;MLEAF=1.00;MQ=43.46;QD=34.33;SOR=0.859	GT:AD:DP:GQ:PL	1/1:0,63:63:99:2830,193,0
2L	14401739	.	AG	A	2760.73	.	AC=2;AF=1.00;AN=2;DP=63;ExcessHet=3.0103;FS=0.000;MLEAC=2;MLEAF=1.00;MQ=43.49;QD=27.90;SOR=0.933	GT:AD:DP:GQ:PL	1/1:0,63:63:99:2798,190,0
2L	14401742	.	G	A	2769.77	.	AC=2;AF=1.00;AN=2;DP=63;ExcessHet=3.0103;FS=0.000;MLEAC=2;MLEAF=1.00;MQ=43.49;QD=32.13;SOR=0.933	GT:AD:DP:GQ:PL	1/1:0,63:63:99:2798,190,0
2L	14401759	2L_14401759_SNP	T	C	1642.77	.	AC=2;AF=1.00;AN=2;BaseQRankSum=1.782;ClippingRankSum=0.000;DB;DP=60;ExcessHet=3.0103;FS=0.000;MLEAC=2;MLEAF=1.00;MQ=43.53;MQRankSum=-0.429;QD=27.38;ReadPosRankSum=1.618;SOR=0.298	GT:AD:DP:GQ:PL	1/1:1,59:60:99:1671,170,0
2L	14401773	.	TAA	T	2624.73	.	AC=2;AF=1.00;AN=2;DP=59;ExcessHet=3.0103;FS=0.000;MLEAC=2;MLEAF=1.00;MQ=43.59;QD=31.30;SOR=0.693	GT:AD:DP:GQ:PL	1/1:0,58:58:99:2662,181,0
2L	14401777	.	C	T	2633.77	.	AC=2;AF=1.00;AN=2;DP=60;ExcessHet=3.0103;FS=0.000;MLEAC=2;MLEAF=1.00;MQ=43.63;QD=33.33;SOR=0.760	GT:AD:DP:GQ:PL	1/1:0,60:60:99:2662,181,0
2L	14401798	2L_14401798_SNP	G	T	1451.77	.	AC=2;AF=1.00;AN=2;DB;DP=54;ExcessHet=3.0103;FS=0.000;MLEAC=2;MLEAF=1.00;MQ=43.76;QD=27.39;SOR=0.730	GT:AD:DP:GQ:PL	1/1:0,53:53:99:1480,158,0
2L	14402563	.	CT	C	1294.73	.	AC=2;AF=1.00;AN=2;DP=63;ExcessHet=3.0103;FS=0.000;MLEAC=2;MLEAF=1.00;MQ=44.00;QD=20.88;SOR=1.057	GT:AD:DP:GQ:PL	1/1:0,62:62:99:1332,185,0
2L	14402623	2L_14402623_SNP	A	C	1933.77	.	AC=2;AF=1.00;AN=2;DB;DP=72;ExcessHet=3.0103;FS=0.000;MLEAC=2;MLEAF=1.00;MQ=44.00;QD=26.86;SOR=1.073	GT:AD:DP:GQ:PL	1/1:0,72:72:99:1962,215,0
2L	14402784	2L_14402784_SNP	G	A	1964.77	.	AC=2;AF=1.00;AN=2;DB;DP=70;ExcessHet=3.0103;FS=0.000;MLEAC=2;MLEAF=1.00;MQ=43.97;QD=28.07;SOR=1.418	GT:AD:DP:GQ:PL	1/1:0,70:70:99:1993,210,0
2L	14402889	2L_14402889_SNP	T	A	2762.77	.	AC=2;AF=1.00;AN=2;DB;DP=61;ExcessHet=3.0103;FS=0.000;MLEAC=2;MLEAF=1.00;MQ=43.97;QD=27.87;SOR=0.941	GT:AD:DP:GQ:PL	1/1:0,61:61:99:2791,196,0
2L	14402893	.	AT	A	2743.73	.	AC=2;AF=1.00;AN=2;DP=64;ExcessHet=3.0103;FS=0.000;MLEAC=2;MLEAF=1.00;MQ=44.00;QD=30.82;SOR=0.892	GT:AD:DP:GQ:PL	1/1:0,64:64:99:2781,196,0
2L	14402989	2L_14402989_SNP	C	T	2127.77	.	AC=2;AF=1.00;AN=2;DB;DP=51;ExcessHet=3.0103;FS=0.000;MLEAC=2;MLEAF=1.00;MQ=44.00;QD=28.86;SOR=0.813	GT:AD:DP:GQ:PL	1/1:0,51:51:99:2156,153,0
2L	14402992	2L_14402992_SNP	T	G	2106.77	.	AC=2;AF=1.00;AN=2;DB;DP=47;ExcessHet=3.0103;FS=0.000;MLEAC=2;MLEAF=1.00;MQ=44.00;QD=29.70;SOR=0.823	GT:AD:DP:GQ:PL	1/1:0,47:47:99:2135,150,0
2L	14403046	2L_14403046_SNP	T	G	1388.77	.	AC=2;AF=1.00;AN=2;DB;DP=53;ExcessHet=3.0103;FS=0.000;MLEAC=2;MLEAF=1.00;MQ=43.96;QD=26.20;SOR=1.077	GT:AD:DP:GQ:PL	1/1:0,53:53:99:1417,158,0
2L	14403257	2L_14403257_SNP	T	A	1914.77	.	AC=2;AF=1.00;AN=2;DB;DP=71;ExcessHet=3.0103;FS=0.000;MLEAC=2;MLEAF=1.00;MQ=43.86;QD=28.16;SOR=0.693	GT:AD:DP:GQ:PL	1/1:0,68:68:99:1943,204,0
2L	14403311	2L_14403311_SNP	C	G	1914.77	.	AC=2;AF=1.00;AN=2;DB;DP=71;ExcessHet=3.0103;FS=0.000;MLEAC=2;MLEAF=1.00;MQ=43.92;QD=27.35;SOR=0.811	GT:AD:DP:GQ:PL	1/1:0,70:70:99:1943,210,0
2L	14403338	2L_14403338_SNP	C	A	2026.77	.	AC=2;AF=1.00;AN=2;DB;DP=75;ExcessHet=3.0103;FS=0.000;MLEAC=2;MLEAF=1.00;MQ=43.92;QD=27.02;SOR=0.832	GT:AD:DP:GQ:PL	1/1:0,75:75:99:2055,225,0
2L	14403357	2L_14403357_SNP	T	A	3187.77	.	AC=2;AF=1.00;AN=2;DB;DP=70;ExcessHet=3.0103;FS=0.000;MLEAC=2;MLEAF=1.00;MQ=43.92;QD=33.48;SOR=0.941	GT:AD:DP:GQ:PL	1/1:0,70:70:99:3216,217,0
2L	14403360	2L_14403360_SNP	G	T	3277.77	.	AC=2;AF=1.00;AN=2;DB;DP=72;ExcessHet=3.0103;FS=0.000;MLEAC=2;MLEAF=1.00;MQ=43.92;QD=31.91;SOR=1.002	GT:AD:DP:GQ:PL	1/1:0,72:72:99:3306,223,0
2L	14403362	2L_14403362_SNP	G	T	3246.77	.	AC=2;AF=1.00;AN=2;DB;DP=72;ExcessHet=3.0103;FS=0.000;MLEAC=2;MLEAF=1.00;MQ=43.92;QD=34.05;SOR=1.073	GT:AD:DP:GQ:PL	1/1:0,72:72:99:3275,220,0
2L	14403367	2L_14403367_SNP	T	A	3166.77	.	AC=2;AF=1.00;AN=2;DB;DP=69;ExcessHet=3.0103;FS=0.000;MLEAC=2;MLEAF=1.00;MQ=43.91;QD=31.68;SOR=1.211	GT:AD:DP:GQ:PL	1/1:0,69:69:99:3195,214,0
2L	14403373	2L_14403373_SNP	G	A	3076.77	.	AC=2;AF=1.00;AN=2;DB;DP=68;ExcessHet=3.0103;FS=0.000;MLEAC=2;MLEAF=1.00;MQ=43.91;QD=27.76;SOR=1.179	GT:AD:DP:GQ:PL	1/1:0,68:68:99:3105,208,0
2L	14403438	2L_14403438_SNP	A	T	3337.77	.	AC=2;AF=1.00;AN=2;DB;DP=76;ExcessHet=3.0103;FS=0.000;MLEAC=2;MLEAF=1.00;MQ=44.00;QD=28.50;SOR=1.432	GT:AD:DP:GQ:PL	1/1:0,76:76:99:3366,232,0
2L	14403441	2L_14403441_SNP	T	C	3288.77	.	AC=2;AF=1.00;AN=2;DB;DP=75;ExcessHet=3.0103;FS=0.000;MLEAC=2;MLEAF=1.00;MQ=44.00;QD=29.47;SOR=1.319	GT:AD:DP:GQ:PL	1/1:0,75:75:99:3317,226,0
2L	14403491	2L_14403491_SNP	T	C	2036.77	.	AC=2;AF=1.00;AN=2;DB;DP=74;ExcessHet=3.0103;FS=0.000;MLEAC=2;MLEAF=1.00;MQ=44.00;QD=27.52;SOR=1.061	GT:AD:DP:GQ:PL	1/1:0,74:74:99:2065,221,0
2L	14403724	2L_14403724_SNP	T	C	2252.77	.	AC=2;AF=1.00;AN=2;DB;DP=82;ExcessHet=3.0103;FS=0.000;MLEAC=2;MLEAF=1.00;MQ=44.00;QD=27.47;SOR=0.846	GT:AD:DP:GQ:PL	1/1:0,82:82:99:2281,245,0
2L	14403882	2L_14403882_SNP	T	C	1676.77	.	AC=2;AF=1.00;AN=2;DB;DP=38;ExcessHet=3.0103;FS=0.000;MLEAC=2;MLEAF=1.00;MQ=43.95;QD=32.04;SOR=0.693	GT:AD:DP:GQ:PL	1/1:0,38:38:99:1705,114,0
2L	14403883	.	C	CCA	1667.73	.	AC=2;AF=1.00;AN=2;DP=38;ExcessHet=3.0103;FS=0.000;MLEAC=2;MLEAF=1.00;MQ=43.95;QD=32.48;SOR=0.693	GT:AD:DP:GQ:PL	1/1:0,38:38:99:1705,114,0
2L	14404030	.	GT	G	2729.73	.	AC=2;AF=1.00;AN=2;DP=60;ExcessHet=3.0103;FS=0.000;MLEAC=2;MLEAF=1.00;MQ=43.71;QD=26.59;SOR=0.906	GT:AD:DP:GQ:PL	1/1:0,60:60:99:2767,187,0
2L	14404035	.	T	C	2810.77	.	AC=2;AF=1.00;AN=2;DP=63;ExcessHet=3.0103;FS=0.000;MLEAC=2;MLEAF=1.00;MQ=43.70;QD=27.85;SOR=0.790	GT:AD:DP:GQ:PL	1/1:0,63:63:99:2839,193,0
2L	14404049	2L_14404049_SNP	T	A	2833.77	.	AC=2;AF=1.00;AN=2;DB;DP=65;ExcessHet=3.0103;FS=0.000;MLEAC=2;MLEAF=1.00;MQ=43.71;QD=32.45;SOR=0.723	GT:AD:DP:GQ:PL	1/1:0,65:65:99:2862,199,0
2L	14404259	2L_14404259_SNP	G	C	1508.77	.	AC=2;AF=1.00;AN=2;DB;DP=57;ExcessHet=3.0103;FS=0.000;MLEAC=2;MLEAF=1.00;MQ=43.34;QD=26.47;SOR=1.238	GT:AD:DP:GQ:PL	1/1:0,57:57:99:1537,169,0
2L	14404330	2L_14404330_SNP	G	A	1831.77	.	AC=2;AF=1.00;AN=2;DB;DP=42;ExcessHet=3.0103;FS=0.000;MLEAC=2;MLEAF=1.00;MQ=43.06;QD=26.96;SOR=0.788	GT:AD:DP:GQ:PL	1/1:0,42:42:99:1860,127,0
2L	14404337	.	TG	T	1881.73	.	AC=2;AF=1.00;AN=2;DP=42;ExcessHet=3.0103;FS=0.000;MLEAC=2;MLEAF=1.00;MQ=43.11;QD=26.99;SOR=0.788	GT:AD:DP:GQ:PL	1/1:0,42:42:99:1919,129,0
2L	14404341	.	TCACTCG	T	1897.73	.	AC=2;AF=1.00;AN=2;DP=42;ExcessHet=3.0103;FS=0.000;MLEAC=2;MLEAF=1.00;MQ=43.11;QD=31.66;SOR=0.788	GT:AD:DP:GQ:PL	1/1:0,42:42:99:1935,129,0
2L	14404350	.	GCC	G	1982.73	.	AC=2;AF=1.00;AN=2;DP=43;ExcessHet=3.0103;FS=0.000;MLEAC=2;MLEAF=1.00;MQ=43.18;QD=33.54;SOR=0.739	GT:AD:DP:GQ:PL	1/1:0,43:43:99:2020,135,0
2L	14404353	.	TCGGCTTTAAAACCAATTTGGGAA	T	1938.73	.	AC=2;AF=1.00;AN=2;DP=44;ExcessHet=3.0103;FS=0.000;MLEAC=2;MLEAF=1.00;MQ=43.19;QD=30.36;SOR=0.784	GT:AD:DP:GQ:PL	1/1:0,44:44:99:1976,133,0
2L	14404538	2L_14404538_SNP	A	G	1526.77	.	AC=2;AF=1.00;AN=2;DB;DP=55;ExcessHet=3.0103;FS=0.000;MLEAC=2;MLEAF=1.00;MQ=43.46;QD=27.76;SOR=0.804	GT:AD:DP:GQ:PL	1/1:0,55:55:99:1555,164,0
2L	14404741	.	G	GAGCATTTTACGATTATTGACTTTGACTGTTTTATAACCCACATTCGCCC	2072.73	.	AC=2;AF=1.00;AN=2;DP=30;ExcessHet=3.0103;FS=0.000;MLEAC=2;MLEAF=1.00;MQ=42.55;QD=35.75;SOR=1.382	GT:AD:DP:GQ:PL	1/1:0,28:28:99:2110,139,0
2L	14404994	2L_14404994_SNP	A	C	1451.77	.	AC=2;AF=1.00;AN=2;DB;DP=53;ExcessHet=3.0103;FS=0.000;MLEAC=2;MLEAF=1.00;MQ=43.67;QD=27.92;SOR=0.853	GT:AD:DP:GQ:PL	1/1:0,52:52:99:1480,156,0
2L	14405091	2L_14405091_SNP	A	G	1878.77	.	AC=2;AF=1.00;AN=2;DB;DP=68;ExcessHet=3.0103;FS=0.000;MLEAC=2;MLEAF=1.00;MQ=43.88;QD=27.63;SOR=0.814	GT:AD:DP:GQ:PL	1/1:0,68:68:99:1907,204,0
2L	14405102	2L_14405102_SNP	T	A	1876.77	.	AC=2;AF=1.00;AN=2;BaseQRankSum=1.807;ClippingRankSum=0.000;DB;DP=68;ExcessHet=3.0103;FS=0.000;MLEAC=2;MLEAF=1.00;MQ=43.88;MQRankSum=-0.188;QD=27.60;ReadPosRankSum=-0.514;SOR=0.270	GT:AD:DP:GQ:PL	1/1:1,67:68:99:1905,194,0
2L	14405270	2L_14405270_SNP	T	A	1457.77	.	AC=2;AF=1.00;AN=2;DB;DP=51;ExcessHet=3.0103;FS=0.000;MLEAC=2;MLEAF=1.00;MQ=44.00;QD=28.58;SOR=1.565	GT:AD:DP:GQ:PL	1/1:0,51:51:99:1486,153,0
2L	14405287	2L_14405287_SNP	T	C	1318.77	.	AC=2;AF=1.00;AN=2;DB;DP=48;ExcessHet=3.0103;FS=0.000;MLEAC=2;MLEAF=1.00;MQ=44.00;QD=27.47;SOR=1.863	GT:AD:DP:GQ:PL	1/1:0,48:48:99:1347,144,0
2L	14405302	.	CT	C	876.73	.	AC=2;AF=1.00;AN=2;DP=47;ExcessHet=3.0103;FS=0.000;MLEAC=2;MLEAF=1.00;MQ=44.00;QD=19.93;SOR=1.828	GT:AD:DP:GQ:PL	1/1:0,44:44:99:914,131,0
2L	14405386	2L_14405386_SNP	C	T	1801.77	.	AC=2;AF=1.00;AN=2;DB;DP=65;ExcessHet=3.0103;FS=0.000;MLEAC=2;MLEAF=1.00;MQ=43.90;QD=27.72;SOR=1.162	GT:AD:DP:GQ:PL	1/1:0,65:65:99:1830,195,0
2L	14405426	2L_14405426_SNP	T	A	1974.77	.	AC=2;AF=1.00;AN=2;DB;DP=71;ExcessHet=3.0103;FS=0.000;MLEAC=2;MLEAF=1.00;MQ=43.85;QD=27.81;SOR=0.779	GT:AD:DP:GQ:PL	1/1:0,71:71:99:2003,212,0
2L	14405474	2L_14405474_SNP	G	C	3067.77	.	AC=2;AF=1.00;AN=2;DB;DP=69;ExcessHet=3.0103;FS=0.000;MLEAC=2;MLEAF=1.00;MQ=43.82;QD=33.09;SOR=0.781	GT:AD:DP:GQ:PL	1/1:0,69:69:99:3096,214,0
2L	14405476	2L_14405476_SNP	T	C	3067.77	.	AC=2;AF=1.00;AN=2;DB;DP=70;ExcessHet=3.0103;FS=0.000;MLEAC=2;MLEAF=1.00;MQ=43.82;QD=28.34;SOR=0.750	GT:AD:DP:GQ:PL	1/1:0,70:70:99:3096,214,0
2L	14405573	2L_14405573_DEL	TTTATCGACTTCC	T	2873.73	.	AC=2;AF=1.00;AN=2;DB;DP=66;ExcessHet=3.0103;FS=0.000;MLEAC=2;MLEAF=1.00;MQ=43.94;QD=27.71;SOR=0.854	GT:AD:DP:GQ:PL	1/1:0,65:65:99:2911,196,0
2L	14405605	2L_14405605_SNP	T	C	1923.77	.	AC=2;AF=1.00;AN=2;DB;DP=69;ExcessHet=3.0103;FS=0.000;MLEAC=2;MLEAF=1.00;MQ=43.94;QD=27.88;SOR=0.722	GT:AD:DP:GQ:PL	1/1:0,69:69:99:1952,206,0
2L	14405881	2L_14405881_SNP	T	C	3125.77	.	AC=2;AF=1.00;AN=2;DB;DP=72;ExcessHet=3.0103;FS=0.000;MLEAC=2;MLEAF=1.00;MQ=44.00;QD=30.99;SOR=0.807	GT:AD:DP:GQ:PL	1/1:0,72:72:99:3154,220,0
2L	14405901	2L_14405901_SNP	T	C	3346.77	.	AC=2;AF=1.00;AN=2;DB;DP=75;ExcessHet=3.0103;FS=0.000;MLEAC=2;MLEAF=1.00;MQ=44.00;QD=30.87;SOR=0.774	GT:AD:DP:GQ:PL	1/1:0,75:75:99:3375,226,0
2L	14405906	2L_14405906_SNP	C	T	3379.77	.	AC=2;AF=1.00;AN=2;DB;DP=75;ExcessHet=3.0103;FS=0.000;MLEAC=2;MLEAF=1.00;MQ=44.00;QD=27.61;SOR=0.774	GT:AD:DP:GQ:PL	1/1:0,75:75:99:3408,229,0
2L	14406332	2L_14406332_SNP	A	G	1390.77	.	AC=2;AF=1.00;AN=2;DB;DP=50;ExcessHet=3.0103;FS=0.000;MLEAC=2;MLEAF=1.00;MQ=44.00;QD=27.82;SOR=1.390	GT:AD:DP:GQ:PL	1/1:0,50:50:99:1419,150,0
2L	14406981	2L_14406981_SNP	T	A	1766.77	.	AC=2;AF=1.00;AN=2;DB;DP=65;ExcessHet=3.0103;FS=0.000;MLEAC=2;MLEAF=1.00;MQ=43.96;QD=27.61;SOR=0.756	GT:AD:DP:GQ:PL	1/1:0,64:64:99:1795,192,0
2L	14407044	2L_14407044_SNP	G	A	1827.77	.	AC=2;AF=1.00;AN=2;DB;DP=68;ExcessHet=3.0103;FS=0.000;MLEAC=2;MLEAF=1.00;MQ=44.00;QD=27.28;SOR=0.917	GT:AD:DP:GQ:PL	1/1:0,67:67:99:1856,201,0
2L	14407264	2L_14407264_SNP	C	G	2824.77	.	AC=2;AF=1.00;AN=2;DB;DP=65;ExcessHet=3.0103;FS=0.000;MLEAC=2;MLEAF=1.00;MQ=43.74;QD=28.48;SOR=0.892	GT:AD:DP:GQ:PL	1/1:0,64:64:99:2853,195,0
2L	14407267	2L_14407267_SNP	T	G	2762.77	.	AC=2;AF=1.00;AN=2;DB;DP=63;ExcessHet=3.0103;FS=0.000;MLEAC=2;MLEAF=1.00;MQ=43.73;QD=25.33;SOR=0.899	GT:AD:DP:GQ:PL	1/1:0,62:62:99:2791,189,0
2L	14407364	.	CGTGTGTGT	C	2187.73	.	AC=2;AF=1.00;AN=2;DP=55;ExcessHet=3.0103;FS=0.000;MLEAC=2;MLEAF=1.00;MQ=43.69;QD=31.18;SOR=1.157	GT:AD:DP:GQ:PL	1/1:0,50:50:99:2225,151,0
2L	14408154	.	GTTCA	G	2559.73	.	AC=2;AF=1.00;AN=2;DP=58;ExcessHet=3.0103;FS=0.000;MLEAC=2;MLEAF=1.00;MQ=42.87;QD=31.29;SOR=0.836	GT:AD:DP:GQ:PL	1/1:0,58:58:99:2597,175,0
2L	14408167	.	CTATCCCTTTCAATTAA	C	1462.73	.	AC=2;AF=1.00;AN=2;BaseQRankSum=-0.310;ClippingRankSum=0.000;DP=60;ExcessHet=3.0103;FS=3.502;MLEAC=2;MLEAF=1.00;MQ=42.90;MQRankSum=0.878;QD=26.12;SOR=0.636	GT:AD:DP:GQ:PL	1/1:1,55:56:99:1500,143,0
2L	14408214	2L_14408214_SNP	A	G	1622.77	.	AC=2;AF=1.00;AN=2;DB;DP=58;ExcessHet=3.0103;FS=0.000;MLEAC=2;MLEAF=1.00;MQ=42.94;QD=27.98;SOR=0.914	GT:AD:DP:GQ:PL	1/1:0,58:58:99:1651,174,0
2L	14408234	2L_14408234_SNP	C	G	2671.77	.	AC=2;AF=1.00;AN=2;DB;DP=58;ExcessHet=3.0103;FS=0.000;MLEAC=2;MLEAF=1.00;MQ=42.85;QD=31.97;SOR=1.085	GT:AD:DP:GQ:PL	1/1:0,58:58:99:2700,181,0
2L	14408236	2L_14408236_SNP	A	T	2671.77	.	AC=2;AF=1.00;AN=2;DB;DP=60;ExcessHet=3.0103;FS=0.000;MLEAC=2;MLEAF=1.00;MQ=42.86;QD=31.46;SOR=1.071	GT:AD:DP:GQ:PL	1/1:0,60:60:99:2700,181,0
2L	14408243	2L_14408243_SNP	C	T	2646.77	.	AC=2;AF=1.00;AN=2;DB;DP=59;ExcessHet=3.0103;FS=0.000;MLEAC=2;MLEAF=1.00;MQ=42.87;QD=32.13;SOR=1.034	GT:AD:DP:GQ:PL	1/1:0,59:59:99:2675,181,0
2L	14408264	2L_14408264_SNP	G	T	1839.77	.	AC=2;AF=1.00;AN=2;DB;DP=64;ExcessHet=3.0103;FS=0.000;MLEAC=2;MLEAF=1.00;MQ=43.13;QD=28.75;SOR=0.892	GT:AD:DP:GQ:PL	1/1:0,64:64:99:1868,192,0
2L	14408303	.	G	GAACAA	2888.73	.	AC=2;AF=1.00;AN=2;DP=60;ExcessHet=3.0103;FS=0.000;MLEAC=2;MLEAF=1.00;MQ=43.69;QD=31.31;SOR=0.831	GT:AD:DP:GQ:PL	1/1:0,60:60:99:2926,202,0
2L	14409399	.	A	AT	692.73	.	AC=2;AF=1.00;AN=2;BaseQRankSum=0.069;ClippingRankSum=0.000;DP=57;ExcessHet=3.0103;FS=1.687;MLEAC=2;MLEAF=1.00;MQ=43.97;MQRankSum=-0.327;QD=14.14;ReadPosRankSum=-0.151;SOR=0.394	GT:AD:DP:GQ:PL	1/1:6,43:49:53:730,53,0
2L	14410072	2L_14410072_SNP	A	G	1320.77	.	AC=2;AF=1.00;AN=2;DB;DP=49;ExcessHet=3.0103;FS=0.000;MLEAC=2;MLEAF=1.00;MQ=44.00;QD=26.95;SOR=0.733	GT:AD:DP:GQ:PL	1/1:0,49:49:99:1349,147,0
2L	14410550	2L_14410550_SNP	G	A	1270.77	.	AC=2;AF=1.00;AN=2;DB;DP=49;ExcessHet=3.0103;FS=0.000;MLEAC=2;MLEAF=1.00;MQ=43.96;QD=27.04;SOR=0.823	GT:AD:DP:GQ:PL	1/1:0,47:47:99:1299,141,0
2L	14410898	.	T	TA	1059.73	.	AC=2;AF=1.00;AN=2;BaseQRankSum=0.048;ClippingRankSum=0.000;DP=69;ExcessHet=3.0103;FS=0.000;MLEAC=2;MLEAF=1.00;MQ=44.00;MQRankSum=0.000;QD=16.82;ReadPosRankSum=-0.292;SOR=0.767	GT:AD:DP:GQ:PL	1/1:4,59:63:99:1097,109,0
2L	14412384	2L_14412384_SNP	T	A	2960.77	.	AC=2;AF=1.00;AN=2;DB;DP=68;ExcessHet=3.0103;FS=0.000;MLEAC=2;MLEAF=1.00;MQ=43.94;QD=28.16;SOR=0.949	GT:AD:DP:GQ:PL	1/1:0,68:68:99:2989,205,0
2L	14412385	.	CT	C	2951.73	.	AC=2;AF=1.00;AN=2;DP=68;ExcessHet=3.0103;FS=0.000;MLEAC=2;MLEAF=1.00;MQ=43.94;QD=27.79;SOR=0.949	GT:AD:DP:GQ:PL	1/1:0,68:68:99:2989,205,0
2L	14414455	.	GA	G	1446.73	.	AC=2;AF=1.00;AN=2;BaseQRankSum=-0.734;ClippingRankSum=0.000;DP=80;ExcessHet=3.0103;FS=0.000;MLEAC=2;MLEAF=1.00;MQ=44.00;MQRankSum=0.000;QD=19.04;ReadPosRankSum=1.414;SOR=0.307	GT:AD:DP:GQ:PL	1/1:1,75:76:99:1484,201,0
2L	14415662	2L_14415662_SNP	T	C	1662.77	.	AC=2;AF=1.00;AN=2;DB;DP=60;ExcessHet=3.0103;FS=0.000;MLEAC=2;MLEAF=1.00;MQ=43.97;QD=27.71;SOR=0.760	GT:AD:DP:GQ:PL	1/1:0,60:60:99:1691,180,0
2L	14415768	2L_14415768_DEL	GT	G	2209.73	.	AC=2;AF=1.00;AN=2;DB;DP=64;ExcessHet=3.0103;FS=0.000;MLEAC=2;MLEAF=1.00;MQ=44.00;QD=34.53;SOR=1.214	GT:AD:DP:GQ:PL	1/1:0,64:64:99:2247,193,0
2L	14415864	2L_14415864_SNP	G	A	2916.77	.	AC=2;AF=1.00;AN=2;DB;DP=67;ExcessHet=3.0103;FS=0.000;MLEAC=2;MLEAF=1.00;MQ=44.00;QD=30.66;SOR=1.410	GT:AD:DP:GQ:PL	1/1:0,67:67:99:2945,202,0
2L	14415878	2L_14415878_SNP	A	G	3106.77	.	AC=2;AF=1.00;AN=2;DB;DP=73;ExcessHet=3.0103;FS=0.000;MLEAC=2;MLEAF=1.00;MQ=44.00;QD=32.07;SOR=1.257	GT:AD:DP:GQ:PL	1/1:0,73:73:99:3135,220,0
2L	14416453	2L_14416453_SNP	A	G	3692.77	.	AC=2;AF=1.00;AN=2;DB;DP=83;ExcessHet=3.0103;FS=0.000;MLEAC=2;MLEAF=1.00;MQ=41.22;QD=31.84;SOR=0.717	GT:AD:DP:GQ:PL	1/1:0,83:83:99:3721,250,0
2L	14416457	2L_14416457_SNP	A	C	3827.77	.	AC=2;AF=1.00;AN=2;DB;DP=85;ExcessHet=3.0103;FS=0.000;MLEAC=2;MLEAF=1.00;MQ=41.14;QD=22.47;SOR=0.716	GT:AD:DP:GQ:PL	1/1:0,85:85:99:3856,259,0
2L	14416464	2L_14416464_SNP	A	T	3751.77	.	AC=2;AF=1.00;AN=2;DB;DP=84;ExcessHet=3.0103;FS=0.000;MLEAC=2;MLEAF=1.00;MQ=41.10;QD=28.54;SOR=0.741	GT:AD:DP:GQ:PL	1/1:0,84:84:99:3780,253,0
2L	14416480	2L_14416480_SNP	A	C	3616.77	.	AC=2;AF=1.00;AN=2;DB;DP=78;ExcessHet=3.0103;FS=0.000;MLEAC=2;MLEAF=1.00;MQ=40.69;QD=30.92;SOR=0.744	GT:AD:DP:GQ:PL	1/1:0,78:78:99:3645,244,0
2L	14416483	.	CT	C	3562.73	.	AC=2;AF=1.00;AN=2;DP=78;ExcessHet=3.0103;FS=0.000;MLEAC=2;MLEAF=1.00;MQ=40.59;QD=33.70;SOR=0.744	GT:AD:DP:GQ:PL	1/1:0,78:78:99:3600,241,0
2L	14416488	.	ATCATGAGCAGCT	A	3542.73	.	AC=2;AF=1.00;AN=2;DP=78;ExcessHet=3.0103;FS=0.000;MLEAC=2;MLEAF=1.00;MQ=40.49;QD=32.52;SOR=0.693	GT:AD:DP:GQ:PL	1/1:0,78:78:99:3580,241,0
2L	14416517	2L_14416517_SNP	T	A	3427.77	.	AC=2;AF=1.00;AN=2;DB;DP=81;ExcessHet=3.0103;FS=0.000;MLEAC=2;MLEAF=1.00;MQ=40.48;QD=29.52;SOR=0.821	GT:AD:DP:GQ:PL	1/1:0,81:81:99:3456,244,0
2L	14416560	2L_14416560_SNP	A	G	3133.77	.	AC=2;AF=1.00;AN=2;DB;DP=70;ExcessHet=3.0103;FS=0.000;MLEAC=2;MLEAF=1.00;MQ=40.36;QD=30.06;SOR=1.244	GT:AD:DP:GQ:PL	1/1:0,70:70:99:3162,214,0
2L	14416562	2L_14416562_SNP	G	A	3133.77	.	AC=2;AF=1.00;AN=2;DB;DP=71;ExcessHet=3.0103;FS=0.000;MLEAC=2;MLEAF=1.00;MQ=40.38;QD=29.33;SOR=1.276	GT:AD:DP:GQ:PL	1/1:0,71:71:99:3162,214,0
2L	14416580	2L_14416580_SNP	T	G	2851.77	.	AC=2;AF=1.00;AN=2;BaseQRankSum=-1.745;ClippingRankSum=0.000;DB;DP=64;ExcessHet=3.0103;FS=0.000;MLEAC=2;MLEAF=1.00;MQ=40.13;MQRankSum=1.381;QD=24.81;ReadPosRankSum=1.354;SOR=0.402	GT:AD:DP:GQ:PL	1/1:1,63:64:99:2880,154,0
2L	14416586	2L_14416586_DEL	AT	A	2797.73	.	AC=2;AF=1.00;AN=2;BaseQRankSum=-0.883;ClippingRankSum=0.000;DB;DP=62;ExcessHet=3.0103;FS=0.000;MLEAC=2;MLEAF=1.00;MQ=40.06;MQRankSum=1.355;QD=24.16;ReadPosRankSum=1.062;SOR=0.456	GT:AD:DP:GQ:PL	1/1:1,61:62:99:2835,151,0
2L	14416610	.	T	TTC	2887.73	.	AC=2;AF=1.00;AN=2;BaseQRankSum=1.017;ClippingRankSum=0.000;DP=62;ExcessHet=3.0103;FS=0.000;MLEAC=2;MLEAF=1.00;MQ=39.81;MQRankSum=1.272;QD=34.35;ReadPosRankSum=0.140;SOR=0.295	GT:AD:DP:GQ:PL	1/1:1,61:62:99:2925,157,0
2L	14416611	.	A	AC	2887.73	.	AC=2;AF=1.00;AN=2;BaseQRankSum=1.473;ClippingRankSum=0.000;DP=64;ExcessHet=3.0103;FS=0.000;MLEAC=2;MLEAF=1.00;MQ=39.85;MQRankSum=1.290;QD=28.25;ReadPosRankSum=-0.027;SOR=0.326	GT:AD:DP:GQ:PL	1/1:1,63:64:99:2925,157,0
2L	14416614	.	T	TTTTAAGTATAA	2957.73	.	AC=2;AF=1.00;AN=2;BaseQRankSum=-1.115;ClippingRankSum=0.000;DP=66;ExcessHet=3.0103;FS=0.000;MLEAC=2;MLEAF=1.00;MQ=39.83;MQRankSum=1.279;QD=29.48;ReadPosRankSum=-0.315;SOR=0.322	GT:AD:DP:GQ:PL	1/1:1,65:66:99:2995,163,0
2L	14416642	2L_14416642_SNP	A	C	1740.77	.	AC=2;AF=1.00;AN=2;BaseQRankSum=0.683;ClippingRankSum=0.000;DB;DP=66;ExcessHet=3.0103;FS=0.000;MLEAC=2;MLEAF=1.00;MQ=40.22;MQRankSum=1.400;QD=26.78;ReadPosRankSum=-1.528;SOR=0.307	GT:AD:DP:GQ:PL	1/1:1,64:65:99:1769,167,0
2L	14416689	.	C	CCTATTAAAGAGATCGCGT	2790.73	.	AC=2;AF=1.00;AN=2;BaseQRankSum=1.152;ClippingRankSum=0.000;DP=62;ExcessHet=3.0103;FS=0.000;MLEAC=2;MLEAF=1.00;MQ=40.61;MQRankSum=1.475;QD=34.98;ReadPosRankSum=-0.314;SOR=0.250	GT:AD:DP:GQ:PL	1/1:1,60:61:99:2828,153,0
2L	14416748	2L_14416748_SNP	G	A	1586.77	.	AC=2;AF=1.00;AN=2;DB;DP=58;ExcessHet=3.0103;FS=0.000;MLEAC=2;MLEAF=1.00;MQ=42.02;QD=27.36;SOR=0.693	GT:AD:DP:GQ:PL	1/1:0,58:58:99:1615,174,0
2L	14416809	2L_14416809_SNP	C	T	2817.77	.	AC=2;AF=1.00;AN=2;DB;DP=63;ExcessHet=3.0103;FS=0.000;MLEAC=2;MLEAF=1.00;MQ=43.05;QD=25.19;SOR=0.724	GT:AD:DP:GQ:PL	1/1:0,63:63:99:2846,193,0
2L	14416815	2L_14416815_SNP	G	C	2809.77	.	AC=2;AF=1.00;AN=2;DB;DP=64;ExcessHet=3.0103;FS=0.000;MLEAC=2;MLEAF=1.00;MQ=43.08;QD=31.78;SOR=0.822	GT:AD:DP:GQ:PL	1/1:0,64:64:99:2838,193,0
2L	14417009	2L_14417009_SNP	G	A	1622.77	.	AC=2;AF=1.00;AN=2;BaseQRankSum=1.269;ClippingRankSum=0.000;DB;DP=62;ExcessHet=3.0103;FS=0.000;MLEAC=2;MLEAF=1.00;MQ=43.80;MQRankSum=-0.275;QD=26.60;ReadPosRankSum=1.773;SOR=0.392	GT:AD:DP:GQ:PL	1/1:1,60:61:99:1651,156,0
2L	14417079	2L_14417079_SNP	G	T	1769.77	.	AC=2;AF=1.00;AN=2;DB;DP=63;ExcessHet=3.0103;FS=0.000;MLEAC=2;MLEAF=1.00;MQ=43.91;QD=28.09;SOR=0.933	GT:AD:DP:GQ:PL	1/1:0,63:63:99:1798,189,0
2L	14417121	2L_14417121_SNP	T	C	1712.77	.	AC=2;AF=1.00;AN=2;DB;DP=64;ExcessHet=3.0103;FS=0.000;MLEAC=2;MLEAF=1.00;MQ=43.92;QD=27.19;SOR=0.933	GT:AD:DP:GQ:PL	1/1:0,63:63:99:1741,189,0
2L	14417139	2L_14417139_SNP	G	A	1686.77	.	AC=2;AF=1.00;AN=2;DB;DP=63;ExcessHet=3.0103;FS=0.000;MLEAC=2;MLEAF=1.00;MQ=43.92;QD=26.77;SOR=1.179	GT:AD:DP:GQ:PL	1/1:0,63:63:99:1715,188,0
2L	14417208	2L_14417208_SNP	C	T	1908.77	.	AC=2;AF=1.00;AN=2;BaseQRankSum=0.277;ClippingRankSum=0.000;DB;DP=69;ExcessHet=3.0103;FS=3.203;MLEAC=2;MLEAF=1.00;MQ=43.93;MQRankSum=-0.086;QD=27.66;ReadPosRankSum=-1.331;SOR=0.410	GT:AD:DP:GQ:PL	1/1:1,68:69:99:1937,179,0
2L	14417274	2L_14417274_SNP	G	A	1681.77	.	AC=2;AF=1.00;AN=2;BaseQRankSum=1.717;ClippingRankSum=0.000;DB;DP=63;ExcessHet=3.0103;FS=0.000;MLEAC=2;MLEAF=1.00;MQ=44.00;MQRankSum=0.000;QD=26.69;ReadPosRankSum=1.069;SOR=0.278	GT:AD:DP:GQ:PL	1/1:1,62:63:99:1710,166,0
2L	14417357	2L_14417357_SNP	T	C	1440.77	.	AC=2;AF=1.00;AN=2;DB;DP=53;ExcessHet=3.0103;FS=0.000;MLEAC=2;MLEAF=1.00;MQ=43.95;QD=27.18;SOR=1.179	GT:AD:DP:GQ:PL	1/1:0,53:53:99:1469,158,0
2L	14417395	2L_14417395_SNP	T	C	1485.77	.	AC=2;AF=1.00;AN=2;DB;DP=54;ExcessHet=3.0103;FS=0.000;MLEAC=2;MLEAF=1.00;MQ=43.95;QD=27.51;SOR=0.931	GT:AD:DP:GQ:PL	1/1:0,54:54:99:1514,162,0
2L	14417467	2L_14417467_SNP	C	T	1340.77	.	AC=2;AF=1.00;AN=2;DB;DP=48;ExcessHet=3.0103;FS=0.000;MLEAC=2;MLEAF=1.00;MQ=43.94;QD=28.53;SOR=1.378	GT:AD:DP:GQ:PL	1/1:0,47:47:99:1369,141,0
2L	14417634	2L_14417634_SNP	G	T	1706.77	.	AC=2;AF=1.00;AN=2;DB;DP=64;ExcessHet=3.0103;FS=0.000;MLEAC=2;MLEAF=1.00;MQ=43.80;QD=27.09;SOR=0.933	GT:AD:DP:GQ:PL	1/1:0,63:63:99:1735,188,0
2L	14417651	2L_14417651_SNP	T	A	2789.77	.	AC=2;AF=1.00;AN=2;DB;DP=64;ExcessHet=3.0103;FS=0.000;MLEAC=2;MLEAF=1.00;MQ=43.77;QD=31.14;SOR=0.933	GT:AD:DP:GQ:PL	1/1:0,63:63:99:2818,190,0
2L	14417654	.	C	A	2834.77	.	AC=2;AF=1.00;AN=2;DP=63;ExcessHet=3.0103;FS=0.000;MLEAC=2;MLEAF=1.00;MQ=43.77;QD=27.63;SOR=0.976	GT:AD:DP:GQ:PL	1/1:0,62:62:99:2863,193,0
2L	14417655	2L_14417655_SNP	T	A	2806.77	.	AC=2;AF=1.00;AN=2;DB;DP=63;ExcessHet=3.0103;FS=0.000;MLEAC=2;MLEAF=1.00;MQ=43.77;QD=33.29;SOR=0.976	GT:AD:DP:GQ:PL	1/1:0,62:62:99:2835,190,0
2L	14417663	2L_14417663_SNP	A	C	2835.77	.	AC=2;AF=1.00;AN=2;DB;DP=63;ExcessHet=3.0103;FS=0.000;MLEAC=2;MLEAF=1.00;MQ=43.77;QD=33.91;SOR=1.057	GT:AD:DP:GQ:PL	1/1:0,62:62:99:2864,193,0
2L	14417670	2L_14417670_SNP	G	T	2730.77	.	AC=2;AF=1.00;AN=2;DB;DP=61;ExcessHet=3.0103;FS=0.000;MLEAC=2;MLEAF=1.00;MQ=43.76;QD=30.07;SOR=1.160	GT:AD:DP:GQ:PL	1/1:0,60:60:99:2759,187,0
2L	14417723	2L_14417723_SNP	A	C	1599.77	.	AC=2;AF=1.00;AN=2;DB;DP=57;ExcessHet=3.0103;FS=0.000;MLEAC=2;MLEAF=1.00;MQ=43.79;QD=28.07;SOR=1.569	GT:AD:DP:GQ:PL	1/1:0,57:57:99:1628,171,0
2L	14417854	.	TTTGGCCCTG	T	2573.73	.	AC=2;AF=1.00;AN=2;DP=62;ExcessHet=3.0103;FS=0.000;MLEAC=2;MLEAF=1.00;MQ=43.87;QD=32.06;SOR=0.997	GT:AD:DP:GQ:PL	1/1:0,58:58:99:2611,175,0
2L	14417878	2L_14417878_SNP	T	C	2737.77	.	AC=2;AF=1.00;AN=2;DB;DP=63;ExcessHet=3.0103;FS=0.000;MLEAC=2;MLEAF=1.00;MQ=43.88;QD=23.04;SOR=1.010	GT:AD:DP:GQ:PL	1/1:0,63:63:99:2766,190,0
2L	14417937	.	G	GTAGC	2622.73	.	AC=2;AF=1.00;AN=2;DP=62;ExcessHet=3.0103;FS=0.000;MLEAC=2;MLEAF=1.00;MQ=43.84;QD=28.31;SOR=1.034	GT:AD:DP:GQ:PL	1/1:0,59:59:99:2660,183,0
2L	14418195	2L_14418195_SNP	T	C	1973.77	.	AC=2;AF=1.00;AN=2;DB;DP=73;ExcessHet=3.0103;FS=0.000;MLEAC=2;MLEAF=1.00;MQ=44.00;QD=27.04;SOR=1.103	GT:AD:DP:GQ:PL	1/1:0,73:73:99:2002,217,0
2L	14418641	2L_14418641_SNP	C	G	2081.77	.	AC=2;AF=1.00;AN=2;DB;DP=78;ExcessHet=3.0103;FS=0.000;MLEAC=2;MLEAF=1.00;MQ=44.00;QD=27.39;SOR=0.801	GT:AD:DP:GQ:PL	1/1:0,76:76:99:2110,227,0
2L	14420396	2L_14420396_SNP	A	T	2081.77	.	AC=2;AF=1.00;AN=2;DB;DP=77;ExcessHet=3.0103;FS=0.000;MLEAC=2;MLEAF=1.00;MQ=43.95;QD=27.39;SOR=0.801	GT:AD:DP:GQ:PL	1/1:0,76:76:99:2110,227,0
2L	14420426	2L_14420426_SNP	C	G	2106.77	.	AC=2;AF=1.00;AN=2;BaseQRankSum=-1.391;ClippingRankSum=0.000;DB;DP=78;ExcessHet=3.0103;FS=0.000;MLEAC=2;MLEAF=1.00;MQ=43.95;MQRankSum=-0.081;QD=27.01;ReadPosRankSum=0.045;SOR=0.363	GT:AD:DP:GQ:PL	1/1:1,77:78:99:2135,204,0
2L	14420511	2L_14420511_SNP	G	T	1647.77	.	AC=2;AF=1.00;AN=2;DB;DP=60;ExcessHet=3.0103;FS=0.000;MLEAC=2;MLEAF=1.00;MQ=44.00;QD=27.46;SOR=1.812	GT:AD:DP:GQ:PL	1/1:0,60:60:99:1676,180,0
2L	14421303	2L_14421303_SNP	C	T	1866.77	.	AC=2;AF=1.00;AN=2;DB;DP=69;ExcessHet=3.0103;FS=0.000;MLEAC=2;MLEAF=1.00;MQ=44.00;QD=27.45;SOR=0.949	GT:AD:DP:GQ:PL	1/1:0,68:68:99:1895,203,0
2L	14422646	2L_14422646_SNP	G	A	1828.77	.	AC=2;AF=1.00;AN=2;DB;DP=66;ExcessHet=3.0103;FS=0.000;MLEAC=2;MLEAF=1.00;MQ=44.00;QD=28.13;SOR=1.341	GT:AD:DP:GQ:PL	1/1:0,65:65:99:1857,195,0
2L	14423047	2L_14423047_SNP	T	G	2653.77	.	AC=2;AF=1.00;AN=2;DB;DP=60;ExcessHet=3.0103;FS=0.000;MLEAC=2;MLEAF=1.00;MQ=44.19;QD=28.15;SOR=0.760	GT:AD:DP:GQ:PL	1/1:0,60:60:99:2682,184,0
2L	14423053	2L_14423053_SNP	T	A	2662.77	.	AC=2;AF=1.00;AN=2;DB;DP=60;ExcessHet=3.0103;FS=0.000;MLEAC=2;MLEAF=1.00;MQ=44.19;QD=32.34;SOR=0.760	GT:AD:DP:GQ:PL	1/1:0,60:60:99:2691,184,0
2L	14423078	.	A	AT	2030.73	.	AC=2;AF=1.00;AN=2;DP=65;ExcessHet=3.0103;FS=0.000;MLEAC=2;MLEAF=1.00;MQ=44.17;QD=31.24;SOR=0.723	GT:AD:DP:GQ:PL	1/1:0,65:65:99:2068,195,0
2L	14423117	2L_14423117_SNP	T	C	1659.77	.	AC=2;AF=1.00;AN=2;DB;DP=61;ExcessHet=3.0103;FS=0.000;MLEAC=2;MLEAF=1.00;MQ=44.18;QD=27.66;SOR=0.760	GT:AD:DP:GQ:PL	1/1:0,60:60:99:1688,180,0
2L	14423255	2L_14423255_SNP	A	G	1848.77	.	AC=2;AF=1.00;AN=2;DB;DP=70;ExcessHet=3.0103;FS=0.000;MLEAC=2;MLEAF=1.00;MQ=44.00;QD=26.41;SOR=0.874	GT:AD:DP:GQ:PL	1/1:0,70:70:99:1877,208,0
2L	14425410	.	T	TA	602.74	.	AC=2;AF=1.00;AN=2;BaseQRankSum=0.120;ClippingRankSum=0.000;DP=50;ExcessHet=3.0103;FS=6.876;MLEAC=2;MLEAF=1.00;MQ=43.77;MQRankSum=2.416;QD=13.70;ReadPosRankSum=1.636;SOR=1.171	GT:AD:DP:GQ:PL	1/1:6,38:44:25:640,25,0
2L	14426769	.	CAAAA	C	2494.73	.	AC=2;AF=1.00;AN=2;BaseQRankSum=1.715;ClippingRankSum=0.000;DP=62;ExcessHet=3.0103;FS=0.000;MLEAC=2;MLEAF=1.00;MQ=44.29;MQRankSum=0.154;QD=32.27;ReadPosRankSum=1.645;SOR=0.399	GT:AD:DP:GQ:PL	1/1:1,58:59:99:2532,153,0
2L	14428207	.	C	CT	1173.73	.	AC=2;AF=1.00;AN=2;BaseQRankSum=-1.224;ClippingRankSum=0.000;DP=66;ExcessHet=3.0103;FS=3.237;MLEAC=2;MLEAF=1.00;MQ=43.83;MQRankSum=-0.094;QD=19.89;ReadPosRankSum=-1.499;SOR=0.442	GT:AD:DP:GQ:PL	1/1:1,58:59:99:1211,155,0
2L	14429467	2L_14429467_SNP	T	C	2647.77	.	AC=2;AF=1.00;AN=2;DB;DP=58;ExcessHet=3.0103;FS=0.000;MLEAC=2;MLEAF=1.00;MQ=43.03;QD=34.49;SOR=0.997	GT:AD:DP:GQ:PL	1/1:0,58:58:99:2676,181,0
2L	14429471	2L_14429471_SNP	C	T	2692.77	.	AC=2;AF=1.00;AN=2;DB;DP=59;ExcessHet=3.0103;FS=0.000;MLEAC=2;MLEAF=1.00;MQ=43.05;QD=35.71;SOR=1.034	GT:AD:DP:GQ:PL	1/1:0,59:59:99:2721,184,0
2L	14429478	2L_14429478_SNP	T	C	2799.77	.	AC=2;AF=1.00;AN=2;DB;DP=60;ExcessHet=3.0103;FS=0.000;MLEAC=2;MLEAF=1.00;MQ=43.06;QD=33.06;SOR=1.255	GT:AD:DP:GQ:PL	1/1:0,60:60:99:2828,190,0
2L	14429481	2L_14429481_SNP	G	C	2716.77	.	AC=2;AF=1.00;AN=2;DB;DP=61;ExcessHet=3.0103;FS=0.000;MLEAC=2;MLEAF=1.00;MQ=43.08;QD=26.85;SOR=1.197	GT:AD:DP:GQ:PL	1/1:0,61:61:99:2745,184,0
2L	14429486	.	CAACTGCTGAGAAACAGACCGTGGAGGGT	C	2743.73	.	AC=2;AF=1.00;AN=2;DP=61;ExcessHet=3.0103;FS=0.000;MLEAC=2;MLEAF=1.00;MQ=43.08;QD=29.34;SOR=1.197	GT:AD:DP:GQ:PL	1/1:0,61:61:99:2781,187,0
2L	14429601	2L_14429601_SNP	C	T	1792.77	.	AC=2;AF=1.00;AN=2;DB;DP=65;ExcessHet=3.0103;FS=0.000;MLEAC=2;MLEAF=1.00;MQ=43.88;QD=28.01;SOR=1.044	GT:AD:DP:GQ:PL	1/1:0,64:64:99:1821,192,0
2L	14429716	2L_14429716_SNP	A	T	1649.77	.	AC=2;AF=1.00;AN=2;DB;DP=59;ExcessHet=3.0103;FS=0.000;MLEAC=2;MLEAF=1.00;MQ=43.73;QD=27.96;SOR=0.871	GT:AD:DP:GQ:PL	1/1:0,59:59:99:1678,177,0
2L	14429820	2L_14429820_SNP	T	A	1837.77	.	AC=2;AF=1.00;AN=2;DB;DP=67;ExcessHet=3.0103;FS=0.000;MLEAC=2;MLEAF=1.00;MQ=43.91;QD=27.43;SOR=0.723	GT:AD:DP:GQ:PL	1/1:0,67:67:99:1866,201,0
2L	14430090	.	T	TC	2240.73	.	AC=2;AF=1.00;AN=2;DP=53;ExcessHet=3.0103;FS=0.000;MLEAC=2;MLEAF=1.00;MQ=44.00;QD=29.63;SOR=0.770	GT:AD:DP:GQ:PL	1/1:0,52:52:99:2278,159,0
2L	14430098	.	C	CT	2267.73	.	AC=2;AF=1.00;AN=2;DP=54;ExcessHet=3.0103;FS=0.000;MLEAC=2;MLEAF=1.00;MQ=44.00;QD=23.94;SOR=0.892	GT:AD:DP:GQ:PL	1/1:0,53:53:99:2305,162,0
2L	14430210	2L_14430210_SNP	G	A	1811.77	.	AC=2;AF=1.00;AN=2;DB;DP=66;ExcessHet=3.0103;FS=0.000;MLEAC=2;MLEAF=1.00;MQ=44.00;QD=27.87;SOR=0.854	GT:AD:DP:GQ:PL	1/1:0,65:65:99:1840,195,0
2L	14430274	2L_14430274_SNP	T	G	1653.77	.	AC=2;AF=1.00;AN=2;DB;DP=59;ExcessHet=3.0103;FS=0.000;MLEAC=2;MLEAF=1.00;MQ=44.00;QD=28.03;SOR=0.950	GT:AD:DP:GQ:PL	1/1:0,59:59:99:1682,177,0
2L	14430406	2L_14430406_SNP	T	C	1715.77	.	AC=2;AF=1.00;AN=2;DB;DP=64;ExcessHet=3.0103;FS=0.000;MLEAC=2;MLEAF=1.00;MQ=44.00;QD=26.81;SOR=0.756	GT:AD:DP:GQ:PL	1/1:0,64:64:99:1744,191,0
2L	14430872	2L_14430872_SNP	C	A	2059.77	.	AC=2;AF=1.00;AN=2;DB;DP=76;ExcessHet=3.0103;FS=0.000;MLEAC=2;MLEAF=1.00;MQ=44.00;QD=27.83;SOR=0.693	GT:AD:DP:GQ:PL	1/1:0,74:74:99:2088,222,0
2L	14430887	2L_14430887_SNP	C	G	2109.77	.	AC=2;AF=1.00;AN=2;DB;DP=77;ExcessHet=3.0103;FS=0.000;MLEAC=2;MLEAF=1.00;MQ=44.00;QD=27.76;SOR=0.693	GT:AD:DP:GQ:PL	1/1:0,76:76:99:2138,228,0
2L	14431966	2L_14431966_SNP	A	G	1624.77	.	AC=2;AF=1.00;AN=2;DB;DP=60;ExcessHet=3.0103;FS=0.000;MLEAC=2;MLEAF=1.00;MQ=43.39;QD=27.08;SOR=0.831	GT:AD:DP:GQ:PL	1/1:0,60:60:99:1653,178,0
2L	14431978	.	TG	T	2752.73	.	AC=2;AF=1.00;AN=2;DP=63;ExcessHet=3.0103;FS=0.000;MLEAC=2;MLEAF=1.00;MQ=43.31;QD=34.85;SOR=0.693	GT:AD:DP:GQ:PL	1/1:0,62:62:99:2790,187,0
2L	14431980	.	G	A	2761.77	.	AC=2;AF=1.00;AN=2;DP=62;ExcessHet=3.0103;FS=0.000;MLEAC=2;MLEAF=1.00;MQ=43.30;QD=29.41;SOR=0.693	GT:AD:DP:GQ:PL	1/1:0,62:62:99:2790,187,0
2L	14431988	2L_14431988_SNP	C	T	2884.77	.	AC=2;AF=1.00;AN=2;DB;DP=59;ExcessHet=3.0103;FS=0.000;MLEAC=2;MLEAF=1.00;MQ=43.27;QD=29.16;SOR=0.796	GT:AD:DP:GQ:PL	1/1:0,59:59:99:2913,196,0
2L	14431990	2L_14431990_SNP	C	G	2775.77	.	AC=2;AF=1.00;AN=2;DB;DP=59;ExcessHet=3.0103;FS=0.000;MLEAC=2;MLEAF=1.00;MQ=43.27;QD=32.84;SOR=0.726	GT:AD:DP:GQ:PL	1/1:0,59:59:99:2804,190,0
2L	14431995	2L_14431995_SNP	C	T	2635.77	.	AC=2;AF=1.00;AN=2;DB;DP=59;ExcessHet=3.0103;FS=0.000;MLEAC=2;MLEAF=1.00;MQ=43.27;QD=31.39;SOR=0.726	GT:AD:DP:GQ:PL	1/1:0,59:59:99:2664,181,0
2L	14432015	2L_14432015_SNP	G	A	2841.77	.	AC=2;AF=1.00;AN=2;DB;DP=65;ExcessHet=3.0103;FS=0.000;MLEAC=2;MLEAF=1.00;MQ=43.37;QD=28.49;SOR=0.854	GT:AD:DP:GQ:PL	1/1:0,65:65:99:2870,205,0
2L	14432023	2L_14432023_SNP	T	A	2794.77	.	AC=2;AF=1.00;AN=2;DB;DP=66;ExcessHet=3.0103;FS=0.000;MLEAC=2;MLEAF=1.00;MQ=43.38;QD=30.27;SOR=0.957	GT:AD:DP:GQ:PL	1/1:0,66:66:99:2823,199,0
2L	14432037	2L_14432037_SNP	G	A	1801.77	.	AC=2;AF=1.00;AN=2;DB;DP=66;ExcessHet=3.0103;FS=0.000;MLEAC=2;MLEAF=1.00;MQ=43.41;QD=27.30;SOR=0.886	GT:AD:DP:GQ:PL	1/1:0,66:66:99:1830,198,0
2L	14432065	2L_14432065_SNP	G	A	3346.77	.	AC=2;AF=1.00;AN=2;DB;DP=75;ExcessHet=3.0103;FS=0.000;MLEAC=2;MLEAF=1.00;MQ=43.52;QD=25.16;SOR=0.719	GT:AD:DP:GQ:PL	1/1:0,75:75:99:3375,226,0
2L	14432066	2L_14432066_SNP	G	A	3346.77	.	AC=2;AF=1.00;AN=2;DB;DP=75;ExcessHet=3.0103;FS=0.000;MLEAC=2;MLEAF=1.00;MQ=43.52;QD=27.55;SOR=0.719	GT:AD:DP:GQ:PL	1/1:0,75:75:99:3375,226,0
2L	14432080	.	G	GC	3258.73	.	AC=2;AF=1.00;AN=2;DP=72;ExcessHet=3.0103;FS=0.000;MLEAC=2;MLEAF=1.00;MQ=43.51;QD=29.96;SOR=0.807	GT:AD:DP:GQ:PL	1/1:0,72:72:99:3296,223,0
2L	14432084	2L_14432084_SNP	G	T	3267.77	.	AC=2;AF=1.00;AN=2;DB;DP=74;ExcessHet=3.0103;FS=0.000;MLEAC=2;MLEAF=1.00;MQ=43.52;QD=28.52;SOR=0.747	GT:AD:DP:GQ:PL	1/1:0,74:74:99:3296,223,0
2L	14432097	2L_14432097_SNP	G	A	2060.77	.	AC=2;AF=1.00;AN=2;DB;DP=75;ExcessHet=3.0103;FS=0.000;MLEAC=2;MLEAF=1.00;MQ=43.56;QD=27.48;SOR=0.719	GT:AD:DP:GQ:PL	1/1:0,75:75:99:2089,225,0
2L	14432347	.	G	C	2043.77	.	AC=2;AF=1.00;AN=2;DP=73;ExcessHet=3.0103;FS=0.000;MLEAC=2;MLEAF=1.00;MQ=43.76;QD=28.00;SOR=1.257	GT:AD:DP:GQ:PL	1/1:0,73:73:99:2072,219,0
2L	14432860	.	T	TATCTGA	3064.73	.	AC=2;AF=1.00;AN=2;DP=73;ExcessHet=3.0103;FS=0.000;MLEAC=2;MLEAF=1.00;MQ=45.80;QD=25.68;SOR=0.750	GT:AD:DP:GQ:PL	1/1:0,70:70:99:3102,210,0
2L	14433287	.	T	TTATTTTC	1398.73	.	AC=2;AF=1.00;AN=2;BaseQRankSum=0.673;ClippingRankSum=0.000;DP=76;ExcessHet=3.0103;FS=2.858;MLEAC=2;MLEAF=1.00;MQ=43.96;MQRankSum=-0.088;QD=20.88;ReadPosRankSum=-0.240;SOR=0.218	GT:AD:DP:GQ:PL	1/1:2,65:67:99:1436,163,0
2L	14433551	2L_14433551_SNP	C	T	2177.77	.	AC=2;AF=1.00;AN=2;DB;DP=78;ExcessHet=3.0103;FS=0.000;MLEAC=2;MLEAF=1.00;MQ=43.87;QD=27.92;SOR=0.914	GT:AD:DP:GQ:PL	1/1:0,78:78:99:2206,234,0
2L	14433679	2L_14433679_SNP	A	T	3552.77	.	AC=2;AF=1.00;AN=2;DB;DP=83;ExcessHet=3.0103;FS=0.000;MLEAC=2;MLEAF=1.00;MQ=43.73;QD=28.43;SOR=0.768	GT:AD:DP:GQ:PL	1/1:0,81:81:99:3581,247,0
2L	14433687	2L_14433687_SNP	A	G	3502.77	.	AC=2;AF=1.00;AN=2;DB;DP=81;ExcessHet=3.0103;FS=0.000;MLEAC=2;MLEAF=1.00;MQ=43.77;QD=32.00;SOR=0.796	GT:AD:DP:GQ:PL	1/1:0,80:80:99:3531,241,0
2L	14433815	2L_14433815_SNP	G	T	3439.77	.	AC=2;AF=1.00;AN=2;DB;DP=79;ExcessHet=3.0103;FS=0.000;MLEAC=2;MLEAF=1.00;MQ=43.33;QD=25.65;SOR=0.824	GT:AD:DP:GQ:PL	1/1:0,79:79:99:3468,238,0
2L	14433822	2L_14433822_SNP	G	T	3452.77	.	AC=2;AF=1.00;AN=2;DB;DP=76;ExcessHet=3.0103;FS=0.000;MLEAC=2;MLEAF=1.00;MQ=43.33;QD=28.32;SOR=0.801	GT:AD:DP:GQ:PL	1/1:0,76:76:99:3481,238,0
2L	14433876	.	C	CAT	3558.73	.	AC=2;AF=1.00;AN=2;BaseQRankSum=0.393;ClippingRankSum=0.000;DP=80;ExcessHet=3.0103;FS=3.066;MLEAC=2;MLEAF=1.00;MQ=43.34;MQRankSum=-0.551;QD=27.04;ReadPosRankSum=0.329;SOR=0.304	GT:AD:DP:GQ:PL	1/1:1,78:79:99:3596,202,0
2L	14433878	.	C	CAT	3783.73	.	AC=2;AF=1.00;AN=2;BaseQRankSum=0.518;ClippingRankSum=0.000;DP=83;ExcessHet=3.0103;FS=0.000;MLEAC=2;MLEAF=1.00;MQ=43.36;MQRankSum=-0.538;QD=31.55;ReadPosRankSum=0.169;SOR=0.262	GT:AD:DP:GQ:PL	1/1:1,81:82:99:3821,217,0
2L	14433886	2L_14433886_SNP	C	A	4021.77	.	AC=2;AF=1.00;AN=2;BaseQRankSum=0.218;ClippingRankSum=0.000;DB;DP=91;ExcessHet=3.0103;FS=0.000;MLEAC=2;MLEAF=1.00;MQ=43.35;MQRankSum=-0.558;QD=30.41;ReadPosRankSum=-0.308;SOR=0.251	GT:AD:DP:GQ:PL	1/1:1,89:90:99:4050,232,0
2L	14433898	2L_14433898_SNP	A	T	3796.77	.	AC=2;AF=1.00;AN=2;BaseQRankSum=1.432;ClippingRankSum=0.000;DB;DP=86;ExcessHet=3.0103;FS=0.000;MLEAC=2;MLEAF=1.00;MQ=43.31;MQRankSum=-0.580;QD=32.67;ReadPosRankSum=-0.795;SOR=0.286	GT:AD:DP:GQ:PL	1/1:1,84:85:99:3825,217,0
2L	14433909	.	GA	G	3607.73	.	AC=2;AF=1.00;AN=2;BaseQRankSum=0.327;ClippingRankSum=0.000;DP=84;ExcessHet=3.0103;FS=0.000;MLEAC=2;MLEAF=1.00;MQ=43.30;MQRankSum=-0.590;QD=26.28;ReadPosRankSum=-1.148;SOR=0.264	GT:AD:DP:GQ:PL	1/1:1,82:83:99:3645,205,0
2L	14433919	.	A	AAG	3859.73	.	AC=2;AF=1.00;AN=2;BaseQRankSum=0.084;ClippingRankSum=0.000;DP=87;ExcessHet=3.0103;FS=0.000;MLEAC=2;MLEAF=1.00;MQ=43.32;MQRankSum=-0.576;QD=33.22;ReadPosRankSum=-1.692;SOR=0.252	GT:AD:DP:GQ:PL	1/1:1,85:86:99:3897,223,0
2L	14433936	2L_14433936_SNP	G	A	3917.77	.	AC=2;AF=1.00;AN=2;BaseQRankSum=-0.840;ClippingRankSum=0.000;DB;DP=92;ExcessHet=3.0103;FS=0.000;MLEAC=2;MLEAF=1.00;MQ=43.61;MQRankSum=-0.451;QD=26.73;ReadPosRankSum=-1.487;SOR=0.409	GT:AD:DP:GQ:PL	1/1:1,90:91:99:3946,241,0
2L	14434027	.	C	CA	1546.73	.	AC=2;AF=1.00;AN=2;BaseQRankSum=0.417;ClippingRankSum=0.000;DP=89;ExcessHet=3.0103;FS=11.101;MLEAC=2;MLEAF=1.00;MQ=43.78;MQRankSum=-0.533;QD=20.35;ReadPosRankSum=0.587;SOR=0.731	GT:AD:DP:GQ:PL	1/1:3,73:76:99:1584,169,0
2L	14434057	2L_14434057_SNP	A	G	2181.77	.	AC=2;AF=1.00;AN=2;DB;DP=81;ExcessHet=3.0103;FS=0.000;MLEAC=2;MLEAF=1.00;MQ=43.88;QD=26.94;SOR=0.821	GT:AD:DP:GQ:PL	1/1:0,81:81:99:2210,242,0
2L	14434430	2L_14434430_SNP	A	T	1689.77	.	AC=2;AF=1.00;AN=2;BaseQRankSum=1.685;ClippingRankSum=0.000;DB;DP=62;ExcessHet=3.0103;FS=0.000;MLEAC=2;MLEAF=1.00;MQ=44.00;MQRankSum=0.000;QD=27.25;ReadPosRankSum=-0.420;SOR=0.295	GT:AD:DP:GQ:PL	1/1:1,61:62:99:1718,160,0
2L	14434469	2L_14434469_SNP	G	C	1514.77	.	AC=2;AF=1.00;AN=2;DB;DP=55;ExcessHet=3.0103;FS=0.000;MLEAC=2;MLEAF=1.00;MQ=44.00;QD=27.54;SOR=1.262	GT:AD:DP:GQ:PL	1/1:0,55:55:99:1543,165,0
2L	14434576	.	CA	C	1623.73	.	AC=2;AF=1.00;AN=2;BaseQRankSum=1.774;ClippingRankSum=0.000;DP=74;ExcessHet=3.0103;FS=0.000;MLEAC=2;MLEAF=1.00;MQ=43.97;MQRankSum=0.000;QD=22.24;ReadPosRankSum=1.591;SOR=0.326	GT:AD:DP:GQ:PL	1/1:1,72:73:99:1661,193,0
2L	14434589	2L_14434589_SNP	A	T	3171.77	.	AC=2;AF=1.00;AN=2;BaseQRankSum=0.414;ClippingRankSum=0.000;DB;DP=74;ExcessHet=3.0103;FS=0.000;MLEAC=2;MLEAF=1.00;MQ=43.97;MQRankSum=0.000;QD=26.71;ReadPosRankSum=1.054;SOR=0.283	GT:AD:DP:GQ:PL	1/1:1,73:74:99:3200,170,0
2L	14434598	2L_14434598_SNP	T	C	3142.77	.	AC=2;AF=1.00;AN=2;BaseQRankSum=1.100;ClippingRankSum=0.000;DB;DP=74;ExcessHet=3.0103;FS=0.000;MLEAC=2;MLEAF=1.00;MQ=43.97;MQRankSum=0.000;QD=29.05;ReadPosRankSum=0.493;SOR=0.257	GT:AD:DP:GQ:PL	1/1:1,73:74:99:3171,167,0
2L	14434798	.	C	CTATG	3579.73	.	AC=2;AF=1.00;AN=2;BaseQRankSum=0.650;ClippingRankSum=0.000;DP=84;ExcessHet=3.0103;FS=3.468;MLEAC=2;MLEAF=1.00;MQ=43.98;MQRankSum=0.000;QD=30.28;ReadPosRankSum=1.105;SOR=0.595	GT:AD:DP:GQ:PL	1/1:1,79:80:99:3617,179,0
2L	14434804	2L_14434804_SNP	G	A	3707.77	.	AC=2;AF=1.00;AN=2;BaseQRankSum=1.352;ClippingRankSum=0.000;DB;DP=87;ExcessHet=3.0103;FS=3.061;MLEAC=2;MLEAF=1.00;MQ=43.98;MQRankSum=0.000;QD=30.33;ReadPosRankSum=0.637;SOR=0.297	GT:AD:DP:GQ:PL	1/1:1,86:87:99:3736,191,0
2L	14434893	2L_14434893_SNP	G	A	2394.77	.	AC=2;AF=1.00;AN=2;BaseQRankSum=-2.319;ClippingRankSum=0.000;DB;DP=92;ExcessHet=3.0103;FS=0.000;MLEAC=2;MLEAF=1.00;MQ=43.98;MQRankSum=-0.075;QD=26.03;ReadPosRankSum=-0.815;SOR=0.832	GT:AD:DP:GQ:PL	1/1:2,90:92:99:2423,216,0
2L	14435148	2L_14435148_SNP	T	A	1830.77	.	AC=2;AF=1.00;AN=2;BaseQRankSum=-1.943;ClippingRankSum=0.000;DB;DP=71;ExcessHet=3.0103;FS=0.000;MLEAC=2;MLEAF=1.00;MQ=44.00;MQRankSum=0.000;QD=25.79;ReadPosRankSum=1.290;SOR=1.385	GT:AD:DP:GQ:PL	1/1:2,69:71:99:1859,147,0
2L	14435258	2L_14435258_SNP	G	T	1712.77	.	AC=2;AF=1.00;AN=2;DB;DP=61;ExcessHet=3.0103;FS=0.000;MLEAC=2;MLEAF=1.00;MQ=44.00;QD=28.08;SOR=0.793	GT:AD:DP:GQ:PL	1/1:0,61:61:99:1741,183,0
2L	14435421	2L_14435421_SNP	A	T	2171.77	.	AC=1;AF=0.500;AN=2;BaseQRankSum=1.134;ClippingRankSum=0.000;DB;DP=57;ExcessHet=3.0103;FS=0.000;MLEAC=1;MLEAF=0.500;MQ=43.95;MQRankSum=-0.206;QD=29.18;ReadPosRankSum=-1.084;SOR=0.730	GT:AD:DP:GQ:PL	0/1:4,53:57:99:2200,0,101
2L	14435424	2L_14435424_SNP	T	A	2171.77	.	AC=1;AF=0.500;AN=2;BaseQRankSum=2.610;ClippingRankSum=0.000;DB;DP=56;ExcessHet=3.0103;FS=0.000;MLEAC=1;MLEAF=0.500;MQ=43.95;MQRankSum=-0.208;QD=30.94;ReadPosRankSum=-0.108;SOR=0.693	GT:AD:DP:GQ:PL	0/1:4,52:56:99:2200,0,101
2L	14435434	2L_14435434_SNP	A	T	2038.77	.	AC=1;AF=0.500;AN=2;BaseQRankSum=3.224;ClippingRankSum=0.000;DB;DP=53;ExcessHet=3.0103;FS=0.000;MLEAC=1;MLEAF=0.500;MQ=43.95;MQRankSum=-0.214;QD=31.30;ReadPosRankSum=0.721;SOR=0.733	GT:AD:DP:GQ:PL	0/1:4,49:53:99:2067,0,110
2L	14435551	.	A	AT	2807.73	.	AC=2;AF=1.00;AN=2;DP=66;ExcessHet=3.0103;FS=0.000;MLEAC=2;MLEAF=1.00;MQ=44.00;QD=26.86;SOR=0.854	GT:AD:DP:GQ:PL	1/1:0,65:65:99:2845,194,0
2L	14435557	.	A	AT	2922.73	.	AC=2;AF=1.00;AN=2;DP=69;ExcessHet=3.0103;FS=0.000;MLEAC=2;MLEAF=1.00;MQ=44.00;QD=30.05;SOR=0.781	GT:AD:DP:GQ:PL	1/1:0,69:69:99:2960,206,0
2L	14435746	2L_14435746_SNP	C	T	2231.77	.	AC=2;AF=1.00;AN=2;DB;DP=76;ExcessHet=3.0103;FS=0.000;MLEAC=2;MLEAF=1.00;MQ=44.00;QD=29.37;SOR=0.801	GT:AD:DP:GQ:PL	1/1:0,76:76:99:2260,228,0
2L	14436199	2L_14436199_SNP	T	A	2032.77	.	AC=2;AF=1.00;AN=2;BaseQRankSum=0.638;ClippingRankSum=0.000;DB;DP=78;ExcessHet=3.0103;FS=0.000;MLEAC=2;MLEAF=1.00;MQ=43.96;MQRankSum=-0.082;QD=26.40;ReadPosRankSum=1.243;SOR=1.022	GT:AD:DP:GQ:PL	1/1:2,75:77:99:2061,174,0
2L	14436610	2L_14436610_SNP	G	A	3270.77	.	AC=2;AF=1.00;AN=2;DB;DP=72;ExcessHet=3.0103;FS=0.000;MLEAC=2;MLEAF=1.00;MQ=43.84;QD=28.47;SOR=1.226	GT:AD:DP:GQ:PL	1/1:0,72:72:99:3299,223,0
2L	14436616	2L_14436616_SNP	C	A	3287.77	.	AC=2;AF=1.00;AN=2;DB;DP=72;ExcessHet=3.0103;FS=0.000;MLEAC=2;MLEAF=1.00;MQ=43.81;QD=28.08;SOR=1.308	GT:AD:DP:GQ:PL	1/1:0,72:72:99:3316,223,0
2L	14436618	2L_14436618_SNP	C	G	3286.77	.	AC=2;AF=1.00;AN=2;DB;DP=72;ExcessHet=3.0103;FS=0.000;MLEAC=2;MLEAF=1.00;MQ=43.81;QD=30.24;SOR=1.308	GT:AD:DP:GQ:PL	1/1:0,72:72:99:3315,223,0
2L	14436622	2L_14436622_SNP	T	G	3151.77	.	AC=2;AF=1.00;AN=2;DB;DP=71;ExcessHet=3.0103;FS=0.000;MLEAC=2;MLEAF=1.00;MQ=43.81;QD=29.08;SOR=1.276	GT:AD:DP:GQ:PL	1/1:0,71:71:99:3180,214,0
2L	14436638	2L_14436638_SNP	A	T	1890.77	.	AC=2;AF=1.00;AN=2;DB;DP=69;ExcessHet=3.0103;FS=0.000;MLEAC=2;MLEAF=1.00;MQ=43.85;QD=27.40;SOR=1.296	GT:AD:DP:GQ:PL	1/1:0,69:69:99:1919,206,0
2L	14436845	.	CCCCATT	C	2061.73	.	AC=2;AF=1.00;AN=2;DP=55;ExcessHet=3.0103;FS=0.000;MLEAC=2;MLEAF=1.00;MQ=44.00;QD=34.97;SOR=1.022	GT:AD:DP:GQ:PL	1/1:0,47:47:99:2099,142,0
2L	14436890	2L_14436890_SNP	A	G	1307.77	.	AC=2;AF=1.00;AN=2;DB;DP=49;ExcessHet=3.0103;FS=0.000;MLEAC=2;MLEAF=1.00;MQ=44.00;QD=26.69;SOR=0.818	GT:AD:DP:GQ:PL	1/1:0,49:49:99:1336,145,0
2L	14436981	2L_14436981_SNP	A	T	1462.77	.	AC=2;AF=1.00;AN=2;DB;DP=51;ExcessHet=3.0103;FS=0.000;MLEAC=2;MLEAF=1.00;MQ=44.00;QD=28.68;SOR=0.994	GT:AD:DP:GQ:PL	1/1:0,51:51:99:1491,153,0
2L	14437876	.	GT	G	1338.73	.	AC=2;AF=1.00;AN=2;BaseQRankSum=-0.788;ClippingRankSum=0.000;DP=72;ExcessHet=3.0103;FS=0.000;MLEAC=2;MLEAF=1.00;MQ=44.00;MQRankSum=0.000;QD=19.69;ReadPosRankSum=1.045;SOR=0.521	GT:AD:DP:GQ:PL	1/1:1,67:68:99:1376,190,0
2L	14438780	2L_14438780_SNP	C	T	1558.77	.	AC=2;AF=1.00;AN=2;DB;DP=59;ExcessHet=3.0103;FS=0.000;MLEAC=2;MLEAF=1.00;MQ=43.97;QD=26.88;SOR=1.179	GT:AD:DP:GQ:PL	1/1:0,58:58:99:1587,173,0
2L	14438944	.	CGAACTGG	C	2692.73	.	AC=2;AF=1.00;AN=2;DP=74;ExcessHet=3.0103;FS=0.000;MLEAC=2;MLEAF=1.00;MQ=43.91;QD=28.23;SOR=0.758	GT:AD:DP:GQ:PL	1/1:0,62:62:99:2730,188,0
2L	14438984	.	A	G	1685.77	.	AC=2;AF=1.00;AN=2;DP=65;ExcessHet=3.0103;FS=0.000;MLEAC=2;MLEAF=1.00;MQ=43.78;QD=26.76;SOR=0.790	GT:AD:DP:GQ:PL	1/1:0,63:63:99:1714,188,0
2L	14439098	2L_14439098_SNP	T	C	1976.77	.	AC=2;AF=1.00;AN=2;BaseQRankSum=2.450;ClippingRankSum=0.000;DB;DP=76;ExcessHet=3.0103;FS=0.000;MLEAC=2;MLEAF=1.00;MQ=43.06;MQRankSum=-0.629;QD=26.71;ReadPosRankSum=-0.775;SOR=0.869	GT:AD:DP:GQ:PL	1/1:2,72:74:99:2005,186,0
2L	14439282	.	G	T	1949.77	.	AC=2;AF=1.00;AN=2;DP=69;ExcessHet=3.0103;FS=0.000;MLEAC=2;MLEAF=1.00;MQ=41.47;QD=28.26;SOR=1.054	GT:AD:DP:GQ:PL	1/1:0,69:69:99:1978,207,0
2L	14439344	2L_14439344_SNP	T	A	1876.77	.	AC=2;AF=1.00;AN=2;DB;DP=66;ExcessHet=3.0103;FS=0.000;MLEAC=2;MLEAF=1.00;MQ=40.62;QD=28.87;SOR=0.787	GT:AD:DP:GQ:PL	1/1:0,65:65:99:1905,195,0
2L	14439357	2L_14439357_SNP	T	C	1861.77	.	AC=2;AF=1.00;AN=2;DB;DP=68;ExcessHet=3.0103;FS=0.000;MLEAC=2;MLEAF=1.00;MQ=39.76;QD=27.38;SOR=0.693	GT:AD:DP:GQ:PL	1/1:0,68:68:99:1890,203,0
2L	14439378	.	G	GAC	3092.73	.	AC=2;AF=1.00;AN=2;DP=65;ExcessHet=3.0103;FS=0.000;MLEAC=2;MLEAF=1.00;MQ=38.83;QD=31.21;SOR=0.822	GT:AD:DP:GQ:PL	1/1:0,64:64:99:3130,211,0
2L	14439379	.	T	TAAGCATTTA	3091.73	.	AC=2;AF=1.00;AN=2;DP=66;ExcessHet=3.0103;FS=0.000;MLEAC=2;MLEAF=1.00;MQ=38.57;QD=30.63;SOR=0.886	GT:AD:DP:GQ:PL	1/1:0,66:66:99:3129,211,0
2L	14439397	2L_14439397_SNP	C	T	1949.77	.	AC=2;AF=1.00;AN=2;DB;DP=71;ExcessHet=3.0103;FS=0.000;MLEAC=2;MLEAF=1.00;MQ=37.69;QD=27.46;SOR=0.904	GT:AD:DP:GQ:PL	1/1:0,71:71:99:1978,213,0
2L	14439407	.	G	GA	2809.73	.	AC=2;AF=1.00;AN=2;DP=66;ExcessHet=3.0103;FS=0.000;MLEAC=2;MLEAF=1.00;MQ=37.27;QD=26.59;SOR=0.787	GT:AD:DP:GQ:PL	1/1:0,65:65:99:2847,196,0
2L	14439415	2L_14439415_SNP	G	A	2740.77	.	AC=2;AF=1.00;AN=2;DB;DP=61;ExcessHet=3.0103;FS=0.000;MLEAC=2;MLEAF=1.00;MQ=37.13;QD=29.09;SOR=0.865	GT:AD:DP:GQ:PL	1/1:0,61:61:99:2769,187,0
2L	14439421	2L_14439421_SNP	A	C	2754.77	.	AC=2;AF=1.00;AN=2;DB;DP=61;ExcessHet=3.0103;FS=0.000;MLEAC=2;MLEAF=1.00;MQ=37.13;QD=33.43;SOR=0.865	GT:AD:DP:GQ:PL	1/1:0,61:61:99:2783,187,0
2L	14439425	.	A	T	2716.77	.	AC=2;AF=1.00;AN=2;DP=59;ExcessHet=3.0103;FS=0.000;MLEAC=2;MLEAF=1.00;MQ=36.96;QD=28.51;SOR=0.950	GT:AD:DP:GQ:PL	1/1:0,59:59:99:2745,184,0
2L	14439426	.	A	G	2626.77	.	AC=2;AF=1.00;AN=2;DP=59;ExcessHet=3.0103;FS=0.000;MLEAC=2;MLEAF=1.00;MQ=36.96;QD=22.49;SOR=0.950	GT:AD:DP:GQ:PL	1/1:0,59:59:99:2655,178,0
2L	14439429	.	T	TAGG	2617.73	.	AC=2;AF=1.00;AN=2;DP=58;ExcessHet=3.0103;FS=0.000;MLEAC=2;MLEAF=1.00;MQ=36.97;QD=24.03;SOR=0.997	GT:AD:DP:GQ:PL	1/1:0,58:58:99:2655,178,0
2L	14439432	.	CTAATG	C	2572.73	.	AC=2;AF=1.00;AN=2;DP=57;ExcessHet=3.0103;FS=0.000;MLEAC=2;MLEAF=1.00;MQ=36.88;QD=28.07;SOR=0.960	GT:AD:DP:GQ:PL	1/1:0,57:57:99:2610,175,0
2L	14439454	2L_14439454_SNP	T	C	1506.77	.	AC=2;AF=1.00;AN=2;DB;DP=55;ExcessHet=3.0103;FS=0.000;MLEAC=2;MLEAF=1.00;MQ=36.57;QD=27.40;SOR=1.262	GT:AD:DP:GQ:PL	1/1:0,55:55:99:1535,165,0
2L	14439470	2L_14439470_SNP	T	G	2716.77	.	AC=2;AF=1.00;AN=2;DB;DP=60;ExcessHet=3.0103;FS=0.000;MLEAC=2;MLEAF=1.00;MQ=37.38;QD=34.17;SOR=1.355	GT:AD:DP:GQ:PL	1/1:0,60:60:99:2745,184,0
2L	14439473	2L_14439473_SNP	G	T	2806.77	.	AC=2;AF=1.00;AN=2;DB;DP=61;ExcessHet=3.0103;FS=0.000;MLEAC=2;MLEAF=1.00;MQ=37.49;QD=23.81;SOR=1.392	GT:AD:DP:GQ:PL	1/1:0,61:61:99:2835,190,0
2L	14439478	.	AAAGAACTTATAATATATTGCC	A	2707.73	.	AC=2;AF=1.00;AN=2;DP=60;ExcessHet=3.0103;FS=0.000;MLEAC=2;MLEAF=1.00;MQ=37.83;QD=28.91;SOR=1.460	GT:AD:DP:GQ:PL	1/1:0,60:60:99:2745,184,0
2L	14439514	2L_14439514_SNP	A	T	1698.77	.	AC=2;AF=1.00;AN=2;DB;DP=61;ExcessHet=3.0103;FS=0.000;MLEAC=2;MLEAF=1.00;MQ=38.74;QD=27.85;SOR=1.107	GT:AD:DP:GQ:PL	1/1:0,61:61:99:1727,183,0
2L	14439539	2L_14439539_SNP	G	A	1619.77	.	AC=2;AF=1.00;AN=2;DB;DP=57;ExcessHet=3.0103;FS=0.000;MLEAC=2;MLEAF=1.00;MQ=40.03;QD=28.42;SOR=0.728	GT:AD:DP:GQ:PL	1/1:0,57:57:99:1648,171,0
2L	14439551	.	T	TAC	2649.73	.	AC=2;AF=1.00;AN=2;DP=58;ExcessHet=3.0103;FS=0.000;MLEAC=2;MLEAF=1.00;MQ=40.52;QD=27.44;SOR=0.762	GT:AD:DP:GQ:PL	1/1:0,58:58:99:2687,184,0
2L	14439552	.	T	TATA	2649.73	.	AC=2;AF=1.00;AN=2;DP=59;ExcessHet=3.0103;FS=0.000;MLEAC=2;MLEAF=1.00;MQ=40.50;QD=33.59;SOR=0.796	GT:AD:DP:GQ:PL	1/1:0,59:59:99:2687,184,0
2L	14439639	2L_14439639_SNP	T	C	1895.77	.	AC=2;AF=1.00;AN=2;DB;DP=67;ExcessHet=3.0103;FS=0.000;MLEAC=2;MLEAF=1.00;MQ=42.48;QD=28.30;SOR=1.146	GT:AD:DP:GQ:PL	1/1:0,67:67:99:1924,200,0
2L	14439894	2L_14439894_SNP	T	A	2148.77	.	AC=2;AF=1.00;AN=2;DB;DP=76;ExcessHet=3.0103;FS=0.000;MLEAC=2;MLEAF=1.00;MQ=43.94;QD=28.27;SOR=0.859	GT:AD:DP:GQ:PL	1/1:0,76:76:99:2177,228,0
2L	14440037	2L_14440037_SNP	G	A	2047.77	.	AC=2;AF=1.00;AN=2;DB;DP=75;ExcessHet=3.0103;FS=0.000;MLEAC=2;MLEAF=1.00;MQ=44.00;QD=27.67;SOR=0.804	GT:AD:DP:GQ:PL	1/1:0,74:74:99:2076,222,0
2L	14440084	2L_14440084_SNP	A	T	2155.77	.	AC=2;AF=1.00;AN=2;DB;DP=80;ExcessHet=3.0103;FS=0.000;MLEAC=2;MLEAF=1.00;MQ=44.00;QD=26.95;SOR=1.387	GT:AD:DP:GQ:PL	1/1:0,80:80:99:2184,238,0
2L	14440252	2L_14440252_SNP	T	G	1465.77	.	AC=2;AF=1.00;AN=2;DB;DP=54;ExcessHet=3.0103;FS=0.000;MLEAC=2;MLEAF=1.00;MQ=44.00;QD=27.66;SOR=0.730	GT:AD:DP:GQ:PL	1/1:0,53:53:99:1494,159,0
2L	14440386	2L_14440386_SNP	C	T	1674.77	.	AC=2;AF=1.00;AN=2;DB;DP=62;ExcessHet=3.0103;FS=0.000;MLEAC=2;MLEAF=1.00;MQ=44.00;QD=27.91;SOR=0.693	GT:AD:DP:GQ:PL	1/1:0,60:60:99:1703,180,0
2L	14440571	2L_14440571_SNP	G	A	1452.77	.	AC=2;AF=1.00;AN=2;DB;DP=52;ExcessHet=3.0103;FS=0.000;MLEAC=2;MLEAF=1.00;MQ=44.00;QD=27.94;SOR=0.853	GT:AD:DP:GQ:PL	1/1:0,52:52:99:1481,156,0
2L	14440660	2L_14440660_SNP	G	C	1173.77	.	AC=2;AF=1.00;AN=2;DB;DP=44;ExcessHet=3.0103;FS=0.000;MLEAC=2;MLEAF=1.00;MQ=43.96;QD=26.68;SOR=0.693	GT:AD:DP:GQ:PL	1/1:0,44:44:99:1202,131,0
2L	14440699	.	A	ATTT	2026.73	.	AC=2;AF=1.00;AN=2;DP=50;ExcessHet=3.0103;FS=0.000;MLEAC=2;MLEAF=1.00;MQ=43.90;QD=32.26;SOR=0.811	GT:AD:DP:GQ:PL	1/1:0,46:46:99:2064,153,0
2L	14440708	.	G	T	2265.77	.	AC=2;AF=1.00;AN=2;DP=54;ExcessHet=3.0103;FS=0.000;MLEAC=2;MLEAF=1.00;MQ=43.91;QD=31.25;SOR=0.693	GT:AD:DP:GQ:PL	1/1:0,54:54:99:2294,162,0
2L	14441026	.	A	T	2802.77	.	AC=2;AF=1.00;AN=2;DP=64;ExcessHet=3.0103;FS=0.000;MLEAC=2;MLEAF=1.00;MQ=43.95;QD=32.78;SOR=0.966	GT:AD:DP:GQ:PL	1/1:0,64:64:99:2831,193,0
2L	14441031	2L_14441031_SNP	C	T	2941.77	.	AC=2;AF=1.00;AN=2;DB;DP=64;ExcessHet=3.0103;FS=0.000;MLEAC=2;MLEAF=1.00;MQ=43.95;QD=31.75;SOR=0.756	GT:AD:DP:GQ:PL	1/1:0,64:64:99:2970,202,0
2L	14441035	2L_14441035_SNP	T	A	2874.77	.	AC=2;AF=1.00;AN=2;DB;DP=62;ExcessHet=3.0103;FS=0.000;MLEAC=2;MLEAF=1.00;MQ=43.95;QD=33.64;SOR=0.758	GT:AD:DP:GQ:PL	1/1:0,62:62:99:2903,196,0
2L	14441118	2L_14441118_DEL	CTATG	C	3019.73	.	AC=2;AF=1.00;AN=2;DB;DP=68;ExcessHet=3.0103;FS=0.000;MLEAC=2;MLEAF=1.00;MQ=44.13;QD=25.67;SOR=1.112	GT:AD:DP:GQ:PL	1/1:0,66:66:99:3057,208,0
2L	14441133	2L_14441133_SNP	C	T	3082.77	.	AC=2;AF=1.00;AN=2;DB;DP=73;ExcessHet=3.0103;FS=0.000;MLEAC=2;MLEAF=1.00;MQ=44.13;QD=28.86;SOR=0.963	GT:AD:DP:GQ:PL	1/1:0,73:73:99:3111,220,0
2L	14441223	2L_14441223_SNP	G	A	1972.77	.	AC=2;AF=1.00;AN=2;DB;DP=71;ExcessHet=3.0103;FS=0.000;MLEAC=2;MLEAF=1.00;MQ=43.97;QD=28.18;SOR=0.750	GT:AD:DP:GQ:PL	1/1:0,70:70:99:2001,210,0
2L	14441783	2L_14441783_SNP	A	T	2718.77	.	AC=2;AF=1.00;AN=2;DB;DP=64;ExcessHet=3.0103;FS=0.000;MLEAC=2;MLEAF=1.00;MQ=43.97;QD=34.43;SOR=0.966	GT:AD:DP:GQ:PL	1/1:0,64:64:99:2747,196,0
2L	14441803	2L_14441803_SNP	T	C	2703.77	.	AC=2;AF=1.00;AN=2;DB;DP=65;ExcessHet=3.0103;FS=0.000;MLEAC=2;MLEAF=1.00;MQ=43.97;QD=35.10;SOR=0.854	GT:AD:DP:GQ:PL	1/1:0,65:65:99:2732,195,0
2L	14442372	.	GGT	G	2154.73	.	AC=2;AF=1.00;AN=2;DP=61;ExcessHet=3.0103;FS=0.000;MLEAC=2;MLEAF=1.00;MQ=43.81;QD=30.07;SOR=1.199	GT:AD:DP:GQ:PL	1/1:0,56:56:99:2192,169,0
2L	14442562	.	C	A	1646.77	.	AC=2;AF=1.00;AN=2;DP=59;ExcessHet=3.0103;FS=0.000;MLEAC=2;MLEAF=1.00;MQ=43.78;QD=28.39;SOR=0.997	GT:AD:DP:GQ:PL	1/1:0,58:58:99:1675,174,0
2L	14443026	2L_14443026_SNP	A	G	2841.77	.	AC=2;AF=1.00;AN=2;DB;DP=68;ExcessHet=3.0103;FS=0.000;MLEAC=2;MLEAF=1.00;MQ=43.94;QD=30.04;SOR=0.784	GT:AD:DP:GQ:PL	1/1:0,67:67:99:2870,204,0
2L	14443039	.	GTGGT	G	2617.73	.	AC=2;AF=1.00;AN=2;DP=61;ExcessHet=3.0103;FS=0.000;MLEAC=2;MLEAF=1.00;MQ=43.94;QD=26.92;SOR=0.831	GT:AD:DP:GQ:PL	1/1:0,60:60:99:2655,181,0
2L	14443119	2L_14443119_SNP	G	A	1627.77	.	AC=2;AF=1.00;AN=2;DB;DP=59;ExcessHet=3.0103;FS=0.000;MLEAC=2;MLEAF=1.00;MQ=43.53;QD=27.59;SOR=0.871	GT:AD:DP:GQ:PL	1/1:0,59:59:99:1656,177,0
2L	14443293	.	GA	G	1758.73	.	AC=2;AF=1.00;AN=2;BaseQRankSum=1.751;ClippingRankSum=0.000;DP=71;ExcessHet=3.0103;FS=0.000;MLEAC=2;MLEAF=1.00;MQ=43.60;MQRankSum=-0.464;QD=25.12;ReadPosRankSum=1.436;SOR=0.286	GT:AD:DP:GQ:PL	1/1:1,69:70:99:1796,182,0
2L	14443320	2L_14443320_SNP	T	C	3337.77	.	AC=2;AF=1.00;AN=2;BaseQRankSum=1.694;ClippingRankSum=0.000;DB;DP=77;ExcessHet=3.0103;FS=3.183;MLEAC=2;MLEAF=1.00;MQ=43.28;MQRankSum=-0.703;QD=29.12;ReadPosRankSum=1.576;SOR=0.391	GT:AD:DP:GQ:PL	1/1:1,76:77:99:3366,200,0
2L	14443326	2L_14443326_SNP	A	T	3429.77	.	AC=2;AF=1.00;AN=2;BaseQRankSum=1.198;ClippingRankSum=0.000;DB;DP=81;ExcessHet=3.0103;FS=3.064;MLEAC=2;MLEAF=1.00;MQ=43.20;MQRankSum=-0.777;QD=30.82;ReadPosRankSum=1.157;SOR=0.302	GT:AD:DP:GQ:PL	1/1:1,80:81:99:3458,207,0
2L	14443337	2L_14443337_SNP	G	C	2054.77	.	AC=2;AF=1.00;AN=2;BaseQRankSum=1.244;ClippingRankSum=0.000;DB;DP=77;ExcessHet=3.0103;FS=3.067;MLEAC=2;MLEAF=1.00;MQ=43.13;MQRankSum=-0.832;QD=26.69;ReadPosRankSum=0.636;SOR=0.306	GT:AD:DP:GQ:PL	1/1:1,76:77:99:2083,203,0
2L	14443388	2L_14443388_SNP	G	A	2008.77	.	AC=2;AF=1.00;AN=2;BaseQRankSum=1.323;ClippingRankSum=0.000;DB;DP=76;ExcessHet=3.0103;FS=0.000;MLEAC=2;MLEAF=1.00;MQ=42.71;MQRankSum=-1.304;QD=26.43;ReadPosRankSum=-1.039;SOR=0.256	GT:AD:DP:GQ:PL	1/1:1,75:76:99:2037,201,0
2L	14443423	.	AAAGCAACAAAGC	A	3010.73	.	AC=2;AF=1.00;AN=2;DP=68;ExcessHet=3.0103;FS=0.000;MLEAC=2;MLEAF=1.00;MQ=42.43;QD=34.09;SOR=0.880	GT:AD:DP:GQ:PL	1/1:0,68:68:99:3048,205,0
2L	14443436	.	TGCTTACA	T	3094.73	.	AC=2;AF=1.00;AN=2;DP=68;ExcessHet=3.0103;FS=0.000;MLEAC=2;MLEAF=1.00;MQ=42.43;QD=31.82;SOR=0.880	GT:AD:DP:GQ:PL	1/1:0,68:68:99:3132,211,0
2L	14443446	.	A	ATG	3155.73	.	AC=2;AF=1.00;AN=2;DP=71;ExcessHet=3.0103;FS=0.000;MLEAC=2;MLEAF=1.00;MQ=42.47;QD=24.68;SOR=0.971	GT:AD:DP:GQ:PL	1/1:0,71:71:99:3193,219,0
2L	14443480	2L_14443480_SNP	G	A	3293.77	.	AC=2;AF=1.00;AN=2;DB;DP=78;ExcessHet=3.0103;FS=0.000;MLEAC=2;MLEAF=1.00;MQ=42.87;QD=34.57;SOR=0.693	GT:AD:DP:GQ:PL	1/1:0,78:78:99:3322,235,0
2L	14443493	2L_14443493_SNP	T	C	3180.77	.	AC=2;AF=1.00;AN=2;DB;DP=71;ExcessHet=3.0103;FS=0.000;MLEAC=2;MLEAF=1.00;MQ=43.01;QD=28.22;SOR=0.721	GT:AD:DP:GQ:PL	1/1:0,71:71:99:3209,217,0
2L	14443510	2L_14443510_SNP	A	C	3218.77	.	AC=2;AF=1.00;AN=2;DB;DP=75;ExcessHet=3.0103;FS=0.000;MLEAC=2;MLEAF=1.00;MQ=43.15;QD=31.39;SOR=0.955	GT:AD:DP:GQ:PL	1/1:0,75:75:99:3247,226,0
2L	14443539	2L_14443539_SNP	G	T	2140.77	.	AC=2;AF=1.00;AN=2;DB;DP=76;ExcessHet=3.0103;FS=0.000;MLEAC=2;MLEAF=1.00;MQ=43.44;QD=28.17;SOR=0.984	GT:AD:DP:GQ:PL	1/1:0,76:76:99:2169,228,0
2L	14443580	2L_14443580_SNP	C	T	1933.77	.	AC=2;AF=1.00;AN=2;DB;DP=71;ExcessHet=3.0103;FS=0.000;MLEAC=2;MLEAF=1.00;MQ=43.63;QD=27.24;SOR=1.042	GT:AD:DP:GQ:PL	1/1:0,71:71:99:1962,213,0
2L	14443612	2L_14443612_SNP	C	A	2849.77	.	AC=2;AF=1.00;AN=2;DB;DP=69;ExcessHet=3.0103;FS=0.000;MLEAC=2;MLEAF=1.00;MQ=43.64;QD=33.30;SOR=1.022	GT:AD:DP:GQ:PL	1/1:0,68:68:99:2878,208,0
2L	14443623	2L_14443623_SNP	T	C	2736.77	.	AC=2;AF=1.00;AN=2;DB;DP=64;ExcessHet=3.0103;FS=0.000;MLEAC=2;MLEAF=1.00;MQ=43.49;QD=28.14;SOR=1.214	GT:AD:DP:GQ:PL	1/1:0,64:64:99:2765,196,0
2L	14443685	2L_14443685_SNP	G	T	1423.77	.	AC=2;AF=1.00;AN=2;DB;DP=51;ExcessHet=3.0103;FS=0.000;MLEAC=2;MLEAF=1.00;MQ=43.50;QD=27.92;SOR=1.436	GT:AD:DP:GQ:PL	1/1:0,51:51:99:1452,153,0
2L	14444106	.	C	CTGTG	2186.73	.	AC=2;AF=1.00;AN=2;DP=59;ExcessHet=3.0103;FS=0.000;MLEAC=2;MLEAF=1.00;MQ=44.00;QD=28.90;SOR=0.735	GT:AD:DP:GQ:PL	1/1:0,51:51:99:2223,157,0
2L	14444400	2L_14444400_SNP	G	A	1794.77	.	AC=2;AF=1.00;AN=2;DB;DP=67;ExcessHet=3.0103;FS=0.000;MLEAC=2;MLEAF=1.00;MQ=43.39;QD=26.79;SOR=1.066	GT:AD:DP:GQ:PL	1/1:0,67:67:99:1823,199,0
2L	14444455	2L_14444455_SNP	A	G	1999.77	.	AC=2;AF=1.00;AN=2;DB;DP=73;ExcessHet=3.0103;FS=0.000;MLEAC=2;MLEAF=1.00;MQ=43.49;QD=27.39;SOR=0.836	GT:AD:DP:GQ:PL	1/1:0,73:73:99:2028,217,0
2L	14444553	2L_14444553_SNP	C	G	1991.77	.	AC=2;AF=1.00;AN=2;BaseQRankSum=1.758;ClippingRankSum=0.000;DB;DP=76;ExcessHet=3.0103;FS=0.000;MLEAC=2;MLEAF=1.00;MQ=42.60;MQRankSum=-1.004;QD=26.21;ReadPosRankSum=1.004;SOR=0.402	GT:AD:DP:GQ:PL	1/1:1,75:76:99:2020,217,0
2L	14444572	2L_14444572_SNP	A	G	3142.77	.	AC=2;AF=1.00;AN=2;DB;DP=72;ExcessHet=3.0103;FS=0.000;MLEAC=2;MLEAF=1.00;MQ=42.39;QD=29.00;SOR=0.934	GT:AD:DP:GQ:PL	1/1:0,72:72:99:3171,220,0
2L	14444576	.	T	A	3079.77	.	AC=2;AF=1.00;AN=2;DP=68;ExcessHet=3.0103;FS=0.000;MLEAC=2;MLEAF=1.00;MQ=42.30;QD=28.59;SOR=0.814	GT:AD:DP:GQ:PL	1/1:0,68:68:99:3108,214,0
2L	14444589	2L_14444589_SNP	A	T	2760.77	.	AC=2;AF=1.00;AN=2;DB;DP=66;ExcessHet=3.0103;FS=0.000;MLEAC=2;MLEAF=1.00;MQ=42.21;QD=33.05;SOR=0.790	GT:AD:DP:GQ:PL	1/1:0,63:63:99:2789,189,0
2L	14444594	.	A	AT	2752.73	.	AC=2;AF=1.00;AN=2;DP=69;ExcessHet=3.0103;FS=0.000;MLEAC=2;MLEAF=1.00;MQ=42.29;QD=28.51;SOR=0.790	GT:AD:DP:GQ:PL	1/1:0,63:63:99:2790,189,0
2L	14444598	.	A	AGGTTTATAATATAAACCATT	3419.73	.	AC=2;AF=1.00;AN=2;DP=70;ExcessHet=3.0103;FS=0.000;MLEAC=2;MLEAF=1.00;MQ=42.27;QD=30.92;SOR=0.758	GT:AD:DP:GQ:PL	1/1:0,70:70:99:3457,234,0
2L	14444720	2L_14444720_SNP	T	A	2040.77	.	AC=2;AF=1.00;AN=2;DB;DP=74;ExcessHet=3.0103;FS=0.000;MLEAC=2;MLEAF=1.00;MQ=43.51;QD=27.58;SOR=0.747	GT:AD:DP:GQ:PL	1/1:0,74:74:99:2069,222,0
2L	14444762	2L_14444762_SNP	G	T	1985.77	.	AC=2;AF=1.00;AN=2;DB;DP=71;ExcessHet=3.0103;FS=0.000;MLEAC=2;MLEAF=1.00;MQ=43.52;QD=27.97;SOR=0.721	GT:AD:DP:GQ:PL	1/1:0,71:71:99:2014,213,0
2L	14444870	2L_14444870_SNP	C	A	1828.77	.	AC=2;AF=1.00;AN=2;BaseQRankSum=-0.404;ClippingRankSum=0.000;DB;DP=68;ExcessHet=3.0103;FS=0.000;MLEAC=2;MLEAF=1.00;MQ=43.67;MQRankSum=-0.319;QD=26.89;ReadPosRankSum=-0.491;SOR=0.389	GT:AD:DP:GQ:PL	1/1:1,67:68:99:1857,175,0
2L	14445075	2L_14445075_SNP	C	G	1638.77	.	AC=2;AF=1.00;AN=2;DB;DP=61;ExcessHet=3.0103;FS=0.000;MLEAC=2;MLEAF=1.00;MQ=43.92;QD=26.87;SOR=0.793	GT:AD:DP:GQ:PL	1/1:0,61:61:99:1667,181,0
2L	14445092	2L_14445092_SNP	A	T	1707.77	.	AC=2;AF=1.00;AN=2;DB;DP=62;ExcessHet=3.0103;FS=0.000;MLEAC=2;MLEAF=1.00;MQ=43.92;QD=27.54;SOR=0.826	GT:AD:DP:GQ:PL	1/1:0,62:62:99:1736,185,0
2L	14445284	2L_14445284_SNP	T	A	1652.77	.	AC=2;AF=1.00;AN=2;BaseQRankSum=1.916;ClippingRankSum=0.000;DB;DP=61;ExcessHet=3.0103;FS=3.082;MLEAC=2;MLEAF=1.00;MQ=44.00;MQRankSum=0.000;QD=27.09;ReadPosRankSum=-0.623;SOR=0.328	GT:AD:DP:GQ:PL	1/1:1,60:61:99:1681,173,0
2L	14445313	2L_14445313_SNP	G	T	2251.77	.	AC=2;AF=1.00;AN=2;DB;DP=49;ExcessHet=3.0103;FS=0.000;MLEAC=2;MLEAF=1.00;MQ=44.00;QD=25.99;SOR=0.733	GT:AD:DP:GQ:PL	1/1:0,49:49:99:2280,154,0
2L	14445314	2L_14445314_SNP	T	A	2251.77	.	AC=2;AF=1.00;AN=2;DB;DP=50;ExcessHet=3.0103;FS=0.000;MLEAC=2;MLEAF=1.00;MQ=44.00;QD=32.00;SOR=0.773	GT:AD:DP:GQ:PL	1/1:0,50:50:99:2280,154,0
2L	14445322	2L_14445322_SNP	A	G	2229.77	.	AC=2;AF=1.00;AN=2;DB;DP=51;ExcessHet=3.0103;FS=0.000;MLEAC=2;MLEAF=1.00;MQ=44.00;QD=27.51;SOR=0.813	GT:AD:DP:GQ:PL	1/1:0,51:51:99:2258,154,0
2L	14445381	2L_14445381_SNP	C	T	1683.77	.	AC=2;AF=1.00;AN=2;DB;DP=60;ExcessHet=3.0103;FS=0.000;MLEAC=2;MLEAF=1.00;MQ=44.00;QD=28.06;SOR=0.906	GT:AD:DP:GQ:PL	1/1:0,60:60:99:1712,180,0
2L	14445433	2L_14445433_SNP	G	A	3017.77	.	AC=2;AF=1.00;AN=2;DB;DP=66;ExcessHet=3.0103;FS=0.000;MLEAC=2;MLEAF=1.00;MQ=44.00;QD=28.52;SOR=1.112	GT:AD:DP:GQ:PL	1/1:0,66:66:99:3046,205,0
2L	14445438	2L_14445438_SNP	G	C	3197.77	.	AC=2;AF=1.00;AN=2;DB;DP=69;ExcessHet=3.0103;FS=0.000;MLEAC=2;MLEAF=1.00;MQ=44.00;QD=29.53;SOR=1.054	GT:AD:DP:GQ:PL	1/1:0,69:69:99:3226,217,0
2L	14445451	2L_14445451_SNP	C	G	3145.77	.	AC=2;AF=1.00;AN=2;DB;DP=71;ExcessHet=3.0103;FS=0.000;MLEAC=2;MLEAF=1.00;MQ=44.00;QD=28.45;SOR=0.971	GT:AD:DP:GQ:PL	1/1:0,71:71:99:3174,217,0
2L	14445460	2L_14445460_SNP	T	C	3155.77	.	AC=2;AF=1.00;AN=2;DB;DP=73;ExcessHet=3.0103;FS=0.000;MLEAC=2;MLEAF=1.00;MQ=44.00;QD=22.71;SOR=0.963	GT:AD:DP:GQ:PL	1/1:0,73:73:99:3184,223,0
2L	14445563	2L_14445563_SNP	G	A	3167.77	.	AC=2;AF=1.00;AN=2;DB;DP=73;ExcessHet=3.0103;FS=0.000;MLEAC=2;MLEAF=1.00;MQ=44.00;QD=29.91;SOR=1.179	GT:AD:DP:GQ:PL	1/1:0,73:73:99:3196,220,0
2L	14445564	2L_14445564_SNP	A	G	3167.77	.	AC=2;AF=1.00;AN=2;DB;DP=73;ExcessHet=3.0103;FS=0.000;MLEAC=2;MLEAF=1.00;MQ=44.00;QD=25.36;SOR=1.179	GT:AD:DP:GQ:PL	1/1:0,73:73:99:3196,220,0
2L	14445636	2L_14445636_SNP	T	C	2087.77	.	AC=2;AF=1.00;AN=2;DB;DP=78;ExcessHet=3.0103;FS=0.000;MLEAC=2;MLEAF=1.00;MQ=44.00;QD=27.11;SOR=1.079	GT:AD:DP:GQ:PL	1/1:0,77:77:99:2116,230,0
2L	14446234	2L_14446234_SNP	G	A	1180.77	.	AC=2;AF=1.00;AN=2;BaseQRankSum=1.834;ClippingRankSum=0.000;DB;DP=46;ExcessHet=3.0103;FS=3.310;MLEAC=2;MLEAF=1.00;MQ=44.00;MQRankSum=0.000;QD=26.24;ReadPosRankSum=-0.404;SOR=0.511	GT:AD:DP:GQ:PL	1/1:1,44:45:99:1209,124,0
2L	14446907	2L_14446907_SNP	T	C	1626.77	.	AC=2;AF=1.00;AN=2;DB;DP=59;ExcessHet=3.0103;FS=0.000;MLEAC=2;MLEAF=1.00;MQ=44.00;QD=27.57;SOR=0.950	GT:AD:DP:GQ:PL	1/1:0,59:59:99:1655,177,0
2L	14447046	2L_14447046_SNP	T	G	1429.77	.	AC=2;AF=1.00;AN=2;DB;DP=52;ExcessHet=3.0103;FS=0.000;MLEAC=2;MLEAF=1.00;MQ=43.96;QD=27.50;SOR=1.036	GT:AD:DP:GQ:PL	1/1:0,52:52:99:1458,156,0
2L	14447075	2L_14447075_SNP	G	A	1373.77	.	AC=2;AF=1.00;AN=2;DB;DP=50;ExcessHet=3.0103;FS=0.000;MLEAC=2;MLEAF=1.00;MQ=43.96;QD=27.48;SOR=0.773	GT:AD:DP:GQ:PL	1/1:0,50:50:99:1402,150,0
2L	14447148	2L_14447148_DEL	GTTTC	G	2559.73	.	AC=2;AF=1.00;AN=2;DB;DP=60;ExcessHet=3.0103;FS=0.000;MLEAC=2;MLEAF=1.00;MQ=44.00;QD=28.01;SOR=1.238	GT:AD:DP:GQ:PL	1/1:0,57:57:99:2597,175,0
2L	14447167	2L_14447167_SNP	A	C	2602.77	.	AC=2;AF=1.00;AN=2;DB;DP=58;ExcessHet=3.0103;FS=0.000;MLEAC=2;MLEAF=1.00;MQ=44.00;QD=30.53;SOR=1.342	GT:AD:DP:GQ:PL	1/1:0,57:57:99:2631,178,0
2L	14447169	2L_14447169_SNP	G	A	2602.77	.	AC=2;AF=1.00;AN=2;DB;DP=60;ExcessHet=3.0103;FS=0.000;MLEAC=2;MLEAF=1.00;MQ=44.00;QD=26.96;SOR=1.421	GT:AD:DP:GQ:PL	1/1:0,59:59:99:2631,178,0
2L	14447919	.	CT	C	1691.73	.	AC=2;AF=1.00;AN=2;DP=39;ExcessHet=3.0103;FS=0.000;MLEAC=2;MLEAF=1.00;MQ=43.95;QD=26.89;SOR=0.914	GT:AD:DP:GQ:PL	1/1:0,38:38:99:1729,117,0
2L	14447924	.	T	TC	1736.73	.	AC=2;AF=1.00;AN=2;DP=38;ExcessHet=3.0103;FS=0.000;MLEAC=2;MLEAF=1.00;MQ=43.95;QD=31.18;SOR=1.040	GT:AD:DP:GQ:PL	1/1:0,38:38:99:1774,120,0
2L	14447927	2L_14447927_SNP	T	C	1714.77	.	AC=2;AF=1.00;AN=2;DB;DP=39;ExcessHet=3.0103;FS=0.000;MLEAC=2;MLEAF=1.00;MQ=43.95;QD=32.97;SOR=0.968	GT:AD:DP:GQ:PL	1/1:0,39:39:99:1743,117,0
2L	14448187	2L_14448187_SNP	C	T	1792.77	.	AC=2;AF=1.00;AN=2;DB;DP=66;ExcessHet=3.0103;FS=0.000;MLEAC=2;MLEAF=1.00;MQ=44.00;QD=27.58;SOR=1.000	GT:AD:DP:GQ:PL	1/1:0,65:65:99:1821,194,0
2L	14448260	2L_14448260_SNP	C	T	2116.77	.	AC=2;AF=1.00;AN=2;DB;DP=77;ExcessHet=3.0103;FS=0.000;MLEAC=2;MLEAF=1.00;MQ=44.00;QD=27.85;SOR=0.859	GT:AD:DP:GQ:PL	1/1:0,76:76:99:2145,228,0
2L	14448359	2L_14448359_SNP	T	C	2207.77	.	AC=2;AF=1.00;AN=2;DB;DP=82;ExcessHet=3.0103;FS=0.000;MLEAC=2;MLEAF=1.00;MQ=43.98;QD=26.92;SOR=0.793	GT:AD:DP:GQ:PL	1/1:0,82:82:99:2236,245,0
2L	14448399	2L_14448399_SNP	A	T	2005.77	.	AC=2;AF=1.00;AN=2;DB;DP=71;ExcessHet=3.0103;FS=0.000;MLEAC=2;MLEAF=1.00;MQ=43.97;QD=28.25;SOR=1.042	GT:AD:DP:GQ:PL	1/1:0,71:71:99:2034,213,0
2L	14448422	2L_14448422_SNP	C	A	1792.77	.	AC=2;AF=1.00;AN=2;DB;DP=64;ExcessHet=3.0103;FS=0.000;MLEAC=2;MLEAF=1.00;MQ=43.97;QD=28.01;SOR=1.044	GT:AD:DP:GQ:PL	1/1:0,64:64:99:1821,192,0
2L	14448433	2L_14448433_SNP	G	A	1841.77	.	AC=2;AF=1.00;AN=2;DB;DP=65;ExcessHet=3.0103;FS=0.000;MLEAC=2;MLEAF=1.00;MQ=43.97;QD=28.33;SOR=1.078	GT:AD:DP:GQ:PL	1/1:0,65:65:99:1870,195,0
2L	14449099	2L_14449099_INS	G	GAA	2125.73	.	AC=2;AF=1.00;AN=2;DB;DP=48;ExcessHet=3.0103;FS=0.000;MLEAC=2;MLEAF=1.00;MQ=43.94;QD=36.87;SOR=0.735	GT:AD:DP:GQ:PL	1/1:0,47:47:99:2163,147,0
2L	14449201	2L_14449201_SNP	A	T	1768.77	.	AC=2;AF=1.00;AN=2;DB;DP=66;ExcessHet=3.0103;FS=0.000;MLEAC=2;MLEAF=1.00;MQ=43.94;QD=27.21;SOR=1.539	GT:AD:DP:GQ:PL	1/1:0,65:65:99:1797,194,0
2L	14449274	2L_14449274_SNP	A	G	2637.77	.	AC=2;AF=1.00;AN=2;DB;DP=60;ExcessHet=3.0103;FS=0.000;MLEAC=2;MLEAF=1.00;MQ=44.00;QD=26.95;SOR=1.571	GT:AD:DP:GQ:PL	1/1:0,60:60:99:2666,187,0
2L	14449280	2L_14449280_SNP	A	G	2666.77	.	AC=2;AF=1.00;AN=2;DB;DP=63;ExcessHet=3.0103;FS=0.000;MLEAC=2;MLEAF=1.00;MQ=44.00;QD=33.68;SOR=1.467	GT:AD:DP:GQ:PL	1/1:0,63:63:99:2695,190,0
2L	14449377	2L_14449377_SNP	C	G	2921.77	.	AC=2;AF=1.00;AN=2;DB;DP=68;ExcessHet=3.0103;FS=0.000;MLEAC=2;MLEAF=1.00;MQ=43.97;QD=30.96;SOR=1.445	GT:AD:DP:GQ:PL	1/1:0,68:68:99:2950,205,0
2L	14449401	2L_14449401_SNP	G	T	3096.77	.	AC=2;AF=1.00;AN=2;DB;DP=74;ExcessHet=3.0103;FS=0.000;MLEAC=2;MLEAF=1.00;MQ=43.97;QD=29.12;SOR=1.209	GT:AD:DP:GQ:PL	1/1:0,74:74:99:3125,223,0
2L	14451246	2L_14451246_SNP	C	T	2067.77	.	AC=2;AF=1.00;AN=2;DB;DP=74;ExcessHet=3.0103;FS=0.000;MLEAC=2;MLEAF=1.00;MQ=44.00;QD=27.94;SOR=1.134	GT:AD:DP:GQ:PL	1/1:0,74:74:99:2096,222,0
2L	14451655	2L_14451655_SNP	T	C	2247.77	.	AC=2;AF=1.00;AN=2;DB;DP=81;ExcessHet=3.0103;FS=0.000;MLEAC=2;MLEAF=1.00;MQ=43.83;QD=27.75;SOR=0.934	GT:AD:DP:GQ:PL	1/1:0,81:81:99:2276,243,0
2L	14452208	2L_14452208_SNP	C	G	1851.77	.	AC=2;AF=1.00;AN=2;DB;DP=70;ExcessHet=3.0103;FS=0.000;MLEAC=2;MLEAF=1.00;MQ=43.90;QD=27.23;SOR=0.880	GT:AD:DP:GQ:PL	1/1:0,68:68:99:1880,204,0
2L	14452884	.	C	T	1800.77	.	AC=2;AF=1.00;AN=2;DP=64;ExcessHet=3.0103;FS=0.000;MLEAC=2;MLEAF=1.00;MQ=44.00;QD=28.14;SOR=1.127	GT:AD:DP:GQ:PL	1/1:0,64:64:99:1829,192,0
2L	14452977	2L_14452977_SNP	G	A	608.77	.	AC=1;AF=0.500;AN=2;BaseQRankSum=-1.240;ClippingRankSum=0.000;DB;DP=64;ExcessHet=3.0103;FS=6.905;MLEAC=1;MLEAF=0.500;MQ=44.00;MQRankSum=0.000;QD=9.51;ReadPosRankSum=1.332;SOR=0.223	GT:AD:DP:GQ:PL	0/1:34,30:64:99:637,0,769
2L	14453204	.	CT	C,CTT	719.73	.	AC=1,1;AF=0.500,0.500;AN=2;BaseQRankSum=-0.592;ClippingRankSum=0.000;DP=52;ExcessHet=3.0103;FS=2.898;MLEAC=1,1;MLEAF=0.500,0.500;MQ=44.00;MQRankSum=0.000;QD=14.99;ReadPosRankSum=-1.024;SOR=0.202	GT:AD:DP:GQ:PL	1/2:2,23,23:48:99:757,433,610,412,0,541
2L	14453755	2L_14453755_SNP	G	T	1552.77	.	AC=2;AF=1.00;AN=2;DB;DP=58;ExcessHet=3.0103;FS=0.000;MLEAC=2;MLEAF=1.00;MQ=43.70;QD=26.77;SOR=1.085	GT:AD:DP:GQ:PL	1/1:0,58:58:99:1581,173,0
2L	14453835	2L_14453835_SNP	T	A	1621.77	.	AC=2;AF=1.00;AN=2;DB;DP=60;ExcessHet=3.0103;FS=0.000;MLEAC=2;MLEAF=1.00;MQ=43.92;QD=27.03;SOR=1.160	GT:AD:DP:GQ:PL	1/1:0,60:60:99:1650,180,0
2L	14453855	2L_14453855_SNP	A	T	2506.77	.	AC=2;AF=1.00;AN=2;DB;DP=58;ExcessHet=3.0103;FS=0.000;MLEAC=2;MLEAF=1.00;MQ=43.92;QD=30.58;SOR=1.179	GT:AD:DP:GQ:PL	1/1:0,58:58:99:2535,175,0
2L	14453862	2L_14453862_SNP	G	A	2569.77	.	AC=2;AF=1.00;AN=2;DB;DP=57;ExcessHet=3.0103;FS=0.000;MLEAC=2;MLEAF=1.00;MQ=43.91;QD=35.50;SOR=0.960	GT:AD:DP:GQ:PL	1/1:0,57:57:99:2598,181,0
2L	14454159	2L_14454159_SNP	A	G	2042.77	.	AC=2;AF=1.00;AN=2;DB;DP=48;ExcessHet=3.0103;FS=0.000;MLEAC=2;MLEAF=1.00;MQ=44.00;QD=34.61;SOR=1.329	GT:AD:DP:GQ:PL	1/1:0,46:46:99:2071,139,0
2L	14454160	2L_14454160_SNP	A	G	2042.77	.	AC=2;AF=1.00;AN=2;DB;DP=48;ExcessHet=3.0103;FS=0.000;MLEAC=2;MLEAF=1.00;MQ=44.00;QD=27.82;SOR=1.329	GT:AD:DP:GQ:PL	1/1:0,46:46:99:2071,139,0
2L	14454594	2L_14454594_SNP	A	G	2886.77	.	AC=2;AF=1.00;AN=2;DB;DP=65;ExcessHet=3.0103;FS=0.000;MLEAC=2;MLEAF=1.00;MQ=43.55;QD=31.43;SOR=0.925	GT:AD:DP:GQ:PL	1/1:0,65:65:99:2915,196,0
2L	14454595	2L_14454595_SNP	T	A	2886.77	.	AC=2;AF=1.00;AN=2;DB;DP=65;ExcessHet=3.0103;FS=0.000;MLEAC=2;MLEAF=1.00;MQ=43.55;QD=29.56;SOR=0.925	GT:AD:DP:GQ:PL	1/1:0,65:65:99:2915,196,0
2L	14454605	2L_14454605_SNP	T	A	2940.77	.	AC=2;AF=1.00;AN=2;DB;DP=66;ExcessHet=3.0103;FS=0.000;MLEAC=2;MLEAF=1.00;MQ=43.49;QD=32.28;SOR=0.957	GT:AD:DP:GQ:PL	1/1:0,66:66:99:2969,204,0
2L	14454635	.	A	ATATGG	2822.73	.	AC=2;AF=1.00;AN=2;DP=66;ExcessHet=3.0103;FS=0.000;MLEAC=2;MLEAF=1.00;MQ=43.46;QD=35.10;SOR=0.933	GT:AD:DP:GQ:PL	1/1:0,63:63:99:2860,192,0
2L	14454859	.	GTAGTAT	G	3272.73	.	AC=2;AF=1.00;AN=2;DP=73;ExcessHet=3.0103;FS=0.000;MLEAC=2;MLEAF=1.00;MQ=42.51;QD=32.14;SOR=0.807	GT:AD:DP:GQ:PL	1/1:0,72:72:99:3310,223,0
2L	14454866	.	G	C	3313.77	.	AC=2;AF=1.00;AN=2;DP=74;ExcessHet=3.0103;FS=0.000;MLEAC=2;MLEAF=1.00;MQ=42.53;QD=26.89;SOR=0.864	GT:AD:DP:GQ:PL	1/1:0,74:74:99:3342,226,0
2L	14454868	.	TC	T	3304.73	.	AC=2;AF=1.00;AN=2;DP=74;ExcessHet=3.0103;FS=0.000;MLEAC=2;MLEAF=1.00;MQ=42.56;QD=32.37;SOR=0.864	GT:AD:DP:GQ:PL	1/1:0,74:74:99:3342,226,0
2L	14454897	2L_14454897_SNP	A	T	3357.77	.	AC=2;AF=1.00;AN=2;DB;DP=75;ExcessHet=3.0103;FS=0.000;MLEAC=2;MLEAF=1.00;MQ=42.45;QD=38.16;SOR=0.774	GT:AD:DP:GQ:PL	1/1:0,75:75:99:3386,229,0
2L	14454904	2L_14454904_SNP	T	A	3481.77	.	AC=2;AF=1.00;AN=2;DB;DP=76;ExcessHet=3.0103;FS=0.000;MLEAC=2;MLEAF=1.00;MQ=42.49;QD=29.22;SOR=0.746	GT:AD:DP:GQ:PL	1/1:0,76:76:99:3510,235,0
2L	14454909	.	ATT	A	3487.73	.	AC=2;AF=1.00;AN=2;DP=76;ExcessHet=3.0103;FS=0.000;MLEAC=2;MLEAF=1.00;MQ=42.52;QD=22.54;SOR=0.801	GT:AD:DP:GQ:PL	1/1:0,76:76:99:3525,238,0
2L	14454913	.	TAGTA	T	3397.73	.	AC=2;AF=1.00;AN=2;DP=77;ExcessHet=3.0103;FS=0.000;MLEAC=2;MLEAF=1.00;MQ=42.57;QD=31.36;SOR=0.828	GT:AD:DP:GQ:PL	1/1:0,77:77:99:3435,232,0
2L	14454940	2L_14454940_SNP	T	C	2245.77	.	AC=2;AF=1.00;AN=2;DB;DP=84;ExcessHet=3.0103;FS=0.000;MLEAC=2;MLEAF=1.00;MQ=42.66;QD=26.74;SOR=0.843	GT:AD:DP:GQ:PL	1/1:0,84:84:99:2274,251,0
2L	14455010	2L_14455010_SNP	A	C	3014.77	.	AC=2;AF=1.00;AN=2;DB;DP=68;ExcessHet=3.0103;FS=0.000;MLEAC=2;MLEAF=1.00;MQ=42.81;QD=30.85;SOR=0.752	GT:AD:DP:GQ:PL	1/1:0,68:68:99:3043,214,0
2L	14455015	2L_14455015_SNP	T	G	2957.77	.	AC=2;AF=1.00;AN=2;DB;DP=69;ExcessHet=3.0103;FS=0.000;MLEAC=2;MLEAF=1.00;MQ=42.79;QD=30.12;SOR=0.781	GT:AD:DP:GQ:PL	1/1:0,69:69:99:2986,208,0
2L	14455051	.	CTAAA	C	2900.73	.	AC=2;AF=1.00;AN=2;DP=66;ExcessHet=3.0103;FS=0.000;MLEAC=2;MLEAF=1.00;MQ=42.97;QD=26.39;SOR=0.886	GT:AD:DP:GQ:PL	1/1:0,66:66:99:2938,199,0
2L	14455056	.	GAATCGA	G	2900.73	.	AC=2;AF=1.00;AN=2;DP=66;ExcessHet=3.0103;FS=0.000;MLEAC=2;MLEAF=1.00;MQ=42.97;QD=28.65;SOR=0.886	GT:AD:DP:GQ:PL	1/1:0,66:66:99:2938,199,0
2L	14455084	.	C	A	1791.77	.	AC=2;AF=1.00;AN=2;DP=64;ExcessHet=3.0103;FS=0.000;MLEAC=2;MLEAF=1.00;MQ=42.88;QD=28.00;SOR=0.822	GT:AD:DP:GQ:PL	1/1:0,64:64:99:1820,192,0
2L	14455126	2L_14455126_SNP	A	T	3065.77	.	AC=2;AF=1.00;AN=2;DB;DP=69;ExcessHet=3.0103;FS=0.000;MLEAC=2;MLEAF=1.00;MQ=43.12;QD=29.83;SOR=1.211	GT:AD:DP:GQ:PL	1/1:0,69:69:99:3094,211,0
2L	14455135	2L_14455135_SNP	G	T	3223.77	.	AC=2;AF=1.00;AN=2;DB;DP=74;ExcessHet=3.0103;FS=0.000;MLEAC=2;MLEAF=1.00;MQ=43.18;QD=32.97;SOR=1.061	GT:AD:DP:GQ:PL	1/1:0,74:74:99:3252,223,0
2L	14455195	2L_14455195_SNP	T	A	1925.77	.	AC=2;AF=1.00;AN=2;DB;DP=69;ExcessHet=3.0103;FS=0.000;MLEAC=2;MLEAF=1.00;MQ=43.72;QD=28.32;SOR=1.098	GT:AD:DP:GQ:PL	1/1:0,68:68:99:1954,204,0
2L	14455349	.	AGATG	A	2706.73	.	AC=2;AF=1.00;AN=2;DP=70;ExcessHet=3.0103;FS=0.000;MLEAC=2;MLEAF=1.00;MQ=43.13;QD=28.09;SOR=0.693	GT:AD:DP:GQ:PL	1/1:0,62:62:99:2744,187,0
2L	14455632	.	G	GTT	837.73	.	AC=2;AF=1.00;AN=2;BaseQRankSum=-0.469;ClippingRankSum=0.000;DP=50;ExcessHet=3.0103;FS=6.384;MLEAC=2;MLEAF=1.00;MQ=43.79;MQRankSum=1.185;QD=20.94;ReadPosRankSum=0.061;SOR=0.175	GT:AD:DP:GQ:PL	1/1:3,37:40:82:872,82,0
2L	14455643	.	C	T	936.77	.	AC=2;AF=1.00;AN=2;BaseQRankSum=-0.758;ClippingRankSum=0.000;DP=48;ExcessHet=3.0103;FS=11.050;MLEAC=2;MLEAF=1.00;MQ=43.74;MQRankSum=1.415;QD=21.79;ReadPosRankSum=0.358;SOR=0.800	GT:AD:DP:GQ:PL	1/1:3,40:43:97:965,97,0
2L	14456022	.	A	ACGTGTTCCATTCAGTTTTCTGGCATCTG	3246.73	.	AC=2;AF=1.00;AN=2;DP=54;ExcessHet=3.0103;FS=0.000;MLEAC=2;MLEAF=1.00;MQ=40.88;QD=24.14;SOR=0.770	GT:AD:DP:GQ:PL	1/1:0,52:52:99:3284,219,0
2L	14456026	2L_14456026_SNP	A	G	3097.77	.	AC=2;AF=1.00;AN=2;DB;DP=66;ExcessHet=3.0103;FS=0.000;MLEAC=2;MLEAF=1.00;MQ=41.05;QD=24.81;SOR=0.693	GT:AD:DP:GQ:PL	1/1:0,66:66:99:3126,214,0
2L	14456033	2L_14456033_SNP	T	G	3066.77	.	AC=2;AF=1.00;AN=2;BaseQRankSum=1.487;ClippingRankSum=0.000;DB;DP=69;ExcessHet=3.0103;FS=0.000;MLEAC=2;MLEAF=1.00;MQ=41.25;MQRankSum=-1.424;QD=27.64;ReadPosRankSum=1.656;SOR=0.273	GT:AD:DP:GQ:PL	1/1:1,68:69:99:3095,206,0
2L	14456043	.	GT	G	1548.73	.	AC=2;AF=1.00;AN=2;DP=68;ExcessHet=3.0103;FS=0.000;MLEAC=2;MLEAF=1.00;MQ=41.24;QD=24.20;SOR=0.822	GT:AD:DP:GQ:PL	1/1:0,64:64:99:1586,192,0
2L	14456104	2L_14456104_SNP	G	A	3616.77	.	AC=2;AF=1.00;AN=2;DB;DP=79;ExcessHet=3.0103;FS=0.000;MLEAC=2;MLEAF=1.00;MQ=42.64;QD=29.95;SOR=0.824	GT:AD:DP:GQ:PL	1/1:0,79:79:99:3645,244,0
2L	14456109	.	CTG	C	3742.73	.	AC=2;AF=1.00;AN=2;DP=84;ExcessHet=3.0103;FS=0.000;MLEAC=2;MLEAF=1.00;MQ=42.63;QD=30.55;SOR=0.872	GT:AD:DP:GQ:PL	1/1:0,83:83:99:3780,253,0
2L	14456113	.	A	ATTGCC	3961.73	.	AC=2;AF=1.00;AN=2;DP=85;ExcessHet=3.0103;FS=0.000;MLEAC=2;MLEAF=1.00;MQ=42.56;QD=27.93;SOR=0.897	GT:AD:DP:GQ:PL	1/1:0,84:84:99:3999,271,0
2L	14456122	2L_14456122_SNP	A	T	3985.77	.	AC=2;AF=1.00;AN=2;DB;DP=92;ExcessHet=3.0103;FS=0.000;MLEAC=2;MLEAF=1.00;MQ=42.57;QD=28.01;SOR=0.906	GT:AD:DP:GQ:PL	1/1:0,91:91:99:4014,274,0
2L	14456165	2L_14456165_SNP	T	A	3782.77	.	AC=2;AF=1.00;AN=2;DB;DP=88;ExcessHet=3.0103;FS=0.000;MLEAC=2;MLEAF=1.00;MQ=42.78;QD=34.09;SOR=0.892	GT:AD:DP:GQ:PL	1/1:0,86:86:99:3811,262,0
2L	14456173	2L_14456173_SNP	T	C	3696.77	.	AC=2;AF=1.00;AN=2;DB;DP=85;ExcessHet=3.0103;FS=0.000;MLEAC=2;MLEAF=1.00;MQ=42.74;QD=32.12;SOR=0.818	GT:AD:DP:GQ:PL	1/1:0,83:83:99:3725,253,0
2L	14456227	2L_14456227_SNP	G	A	2092.77	.	AC=2;AF=1.00;AN=2;DB;DP=75;ExcessHet=3.0103;FS=0.000;MLEAC=2;MLEAF=1.00;MQ=42.85;QD=28.28;SOR=0.804	GT:AD:DP:GQ:PL	1/1:0,74:74:99:2121,222,0
2L	14456241	2L_14456241_SNP	T	G	2067.77	.	AC=2;AF=1.00;AN=2;DB;DP=77;ExcessHet=3.0103;FS=0.000;MLEAC=2;MLEAF=1.00;MQ=42.98;QD=26.85;SOR=0.772	GT:AD:DP:GQ:PL	1/1:0,77:77:99:2096,229,0
2L	14456257	2L_14456257_SNP	G	A	2171.77	.	AC=2;AF=1.00;AN=2;DB;DP=77;ExcessHet=3.0103;FS=0.000;MLEAC=2;MLEAF=1.00;MQ=43.30;QD=28.20;SOR=0.948	GT:AD:DP:GQ:PL	1/1:0,77:77:99:2200,231,0
2L	14456409	2L_14456409_SNP	C	T	2200.77	.	AC=2;AF=1.00;AN=2;DB;DP=77;ExcessHet=3.0103;FS=0.000;MLEAC=2;MLEAF=1.00;MQ=43.84;QD=28.58;SOR=0.719	GT:AD:DP:GQ:PL	1/1:0,77:77:99:2229,231,0
2L	14456657	2L_14456657_SNP	G	T	1895.77	.	AC=2;AF=1.00;AN=2;DB;DP=67;ExcessHet=3.0103;FS=0.000;MLEAC=2;MLEAF=1.00;MQ=44.00;QD=28.30;SOR=0.917	GT:AD:DP:GQ:PL	1/1:0,67:67:99:1924,201,0
2L	14456685	2L_14456685_SNP	G	C	1979.77	.	AC=2;AF=1.00;AN=2;DB;DP=73;ExcessHet=3.0103;FS=0.000;MLEAC=2;MLEAF=1.00;MQ=44.00;QD=27.12;SOR=0.898	GT:AD:DP:GQ:PL	1/1:0,73:73:99:2008,218,0
2L	14456750	2L_14456750_SNP	A	G	2065.77	.	AC=2;AF=1.00;AN=2;DB;DP=77;ExcessHet=3.0103;FS=0.000;MLEAC=2;MLEAF=1.00;MQ=44.00;QD=26.83;SOR=1.150	GT:AD:DP:GQ:PL	1/1:0,77:77:99:2094,229,0
2L	14456793	.	A	ATT	2247.73	.	AC=2;AF=1.00;AN=2;DP=75;ExcessHet=3.0103;FS=0.000;MLEAC=2;MLEAF=1.00;MQ=44.00;QD=32.11;SOR=0.750	GT:AD:DP:GQ:PL	1/1:0,70:70:99:2285,210,0
2L	14456921	2L_14456921_SNP	G	A	1944.77	.	AC=2;AF=1.00;AN=2;DB;DP=71;ExcessHet=3.0103;FS=0.000;MLEAC=2;MLEAF=1.00;MQ=44.00;QD=27.39;SOR=0.840	GT:AD:DP:GQ:PL	1/1:0,71:71:99:1973,212,0
2L	14456938	.	CTG	C	1763.73	.	AC=2;AF=1.00;AN=2;DP=67;ExcessHet=3.0103;FS=0.000;MLEAC=2;MLEAF=1.00;MQ=44.00;QD=28.91;SOR=0.960	GT:AD:DP:GQ:PL	1/1:0,61:61:99:1801,183,0
2L	14458263	2L_14458263_SNP	C	T	1321.77	.	AC=2;AF=1.00;AN=2;DB;DP=48;ExcessHet=3.0103;FS=0.000;MLEAC=2;MLEAF=1.00;MQ=43.75;QD=27.54;SOR=1.179	GT:AD:DP:GQ:PL	1/1:0,48:48:99:1350,143,0
2L	14458281	2L_14458281_SNP	G	A	1289.77	.	AC=2;AF=1.00;AN=2;DB;DP=49;ExcessHet=3.0103;FS=0.000;MLEAC=2;MLEAF=1.00;MQ=43.76;QD=26.87;SOR=0.866	GT:AD:DP:GQ:PL	1/1:0,48:48:99:1318,144,0
2L	14458314	.	CAA	C	1524.73	.	AC=2;AF=1.00;AN=2;DP=56;ExcessHet=3.0103;FS=0.000;MLEAC=2;MLEAF=1.00;MQ=43.68;QD=29.90;SOR=0.900	GT:AD:DP:GQ:PL	1/1:0,51:51:99:1562,153,0
2L	14458348	2L_14458348_SNP	A	G	2335.77	.	AC=2;AF=1.00;AN=2;DB;DP=53;ExcessHet=3.0103;FS=0.000;MLEAC=2;MLEAF=1.00;MQ=43.67;QD=31.51;SOR=1.179	GT:AD:DP:GQ:PL	1/1:0,53:53:99:2364,160,0
2L	14458349	2L_14458349_SNP	G	C	2335.77	.	AC=2;AF=1.00;AN=2;DB;DP=53;ExcessHet=3.0103;FS=0.000;MLEAC=2;MLEAF=1.00;MQ=43.67;QD=28.84;SOR=1.179	GT:AD:DP:GQ:PL	1/1:0,53:53:99:2364,160,0
2L	14458353	2L_14458353_SNP	G	C	2248.77	.	AC=2;AF=1.00;AN=2;DB;DP=50;ExcessHet=3.0103;FS=0.000;MLEAC=2;MLEAF=1.00;MQ=43.65;QD=22.40;SOR=1.157	GT:AD:DP:GQ:PL	1/1:0,50:50:99:2277,154,0
2L	14458382	.	A	T	2200.77	.	AC=2;AF=1.00;AN=2;DP=52;ExcessHet=3.0103;FS=0.000;MLEAC=2;MLEAF=1.00;MQ=43.70;QD=26.67;SOR=0.941	GT:AD:DP:GQ:PL	1/1:0,52:52:99:2229,156,0
2L	14458383	.	T	A	2200.77	.	AC=2;AF=1.00;AN=2;DP=52;ExcessHet=3.0103;FS=0.000;MLEAC=2;MLEAF=1.00;MQ=43.70;QD=25.22;SOR=0.941	GT:AD:DP:GQ:PL	1/1:0,52:52:99:2229,156,0
2L	14458400	2L_14458400_SNP	A	G	1492.77	.	AC=2;AF=1.00;AN=2;DB;DP=56;ExcessHet=3.0103;FS=0.000;MLEAC=2;MLEAF=1.00;MQ=43.72;QD=26.66;SOR=0.922	GT:AD:DP:GQ:PL	1/1:0,56:56:99:1521,167,0
2L	14458434	.	C	A	2614.77	.	AC=2;AF=1.00;AN=2;DP=59;ExcessHet=3.0103;FS=0.000;MLEAC=2;MLEAF=1.00;MQ=43.70;QD=25.59;SOR=1.034	GT:AD:DP:GQ:PL	1/1:0,59:59:99:2643,178,0
2L	14458435	.	C	A	2614.77	.	AC=2;AF=1.00;AN=2;DP=58;ExcessHet=3.0103;FS=0.000;MLEAC=2;MLEAF=1.00;MQ=43.70;QD=31.35;SOR=0.997	GT:AD:DP:GQ:PL	1/1:0,58:58:99:2643,178,0
2L	14458448	2L_14458448_SNP	A	T	1629.77	.	AC=2;AF=1.00;AN=2;BaseQRankSum=1.783;ClippingRankSum=0.000;DB;DP=62;ExcessHet=3.0103;FS=3.452;MLEAC=2;MLEAF=1.00;MQ=43.62;MQRankSum=2.082;QD=26.29;ReadPosRankSum=-0.028;SOR=0.595	GT:AD:DP:GQ:PL	1/1:1,61:62:99:1658,175,0
2L	14458500	2L_14458500_SNP	C	A	2915.77	.	AC=2;AF=1.00;AN=2;DB;DP=66;ExcessHet=3.0103;FS=0.000;MLEAC=2;MLEAF=1.00;MQ=43.67;QD=28.09;SOR=0.957	GT:AD:DP:GQ:PL	1/1:0,66:66:99:2944,199,0
2L	14458507	2L_14458507_SNP	C	G	2974.77	.	AC=2;AF=1.00;AN=2;DB;DP=68;ExcessHet=3.0103;FS=0.000;MLEAC=2;MLEAF=1.00;MQ=43.68;QD=31.53;SOR=0.880	GT:AD:DP:GQ:PL	1/1:0,68:68:99:3003,205,0
2L	14458527	2L_14458527_SNP	C	T	1759.77	.	AC=2;AF=1.00;AN=2;DB;DP=66;ExcessHet=3.0103;FS=0.000;MLEAC=2;MLEAF=1.00;MQ=43.70;QD=26.66;SOR=1.033	GT:AD:DP:GQ:PL	1/1:0,66:66:99:1788,197,0
2L	14458861	2L_14458861_SNP	A	G	2593.77	.	AC=2;AF=1.00;AN=2;DB;DP=60;ExcessHet=3.0103;FS=0.000;MLEAC=2;MLEAF=1.00;MQ=43.97;QD=36.18;SOR=0.726	GT:AD:DP:GQ:PL	1/1:0,59:59:99:2622,181,0
2L	14458872	2L_14458872_SNP	G	T	2864.77	.	AC=2;AF=1.00;AN=2;DB;DP=63;ExcessHet=3.0103;FS=0.000;MLEAC=2;MLEAF=1.00;MQ=44.00;QD=31.51;SOR=1.010	GT:AD:DP:GQ:PL	1/1:0,63:63:99:2893,196,0
2L	14458896	2L_14458896_SNP	T	G	2629.77	.	AC=2;AF=1.00;AN=2;DB;DP=60;ExcessHet=3.0103;FS=0.000;MLEAC=2;MLEAF=1.00;MQ=43.97;QD=28.95;SOR=1.071	GT:AD:DP:GQ:PL	1/1:0,60:60:99:2658,184,0
2L	14458924	2L_14458924_SNP	C	A	2464.77	.	AC=2;AF=1.00;AN=2;BaseQRankSum=1.858;ClippingRankSum=0.000;DB;DP=59;ExcessHet=3.0103;FS=0.000;MLEAC=2;MLEAF=1.00;MQ=43.93;MQRankSum=-0.094;QD=27.89;ReadPosRankSum=1.322;SOR=0.251	GT:AD:DP:GQ:PL	1/1:1,58:59:99:2493,171,0
2L	14458947	.	A	T	2678.77	.	AC=2;AF=1.00;AN=2;DP=59;ExcessHet=3.0103;FS=0.000;MLEAC=2;MLEAF=1.00;MQ=43.93;QD=34.52;SOR=0.871	GT:AD:DP:GQ:PL	1/1:0,59:59:99:2707,184,0
2L	14458963	2L_14458963_SNP	C	A	2602.77	.	AC=2;AF=1.00;AN=2;DB;DP=60;ExcessHet=3.0103;FS=0.000;MLEAC=2;MLEAF=1.00;MQ=43.93;QD=26.06;SOR=1.071	GT:AD:DP:GQ:PL	1/1:0,60:60:99:2631,184,0
2L	14458990	2L_14458990_SNP	A	G	2457.77	.	AC=2;AF=1.00;AN=2;DB;DP=56;ExcessHet=3.0103;FS=0.000;MLEAC=2;MLEAF=1.00;MQ=43.93;QD=30.21;SOR=1.412	GT:AD:DP:GQ:PL	1/1:0,56:56:99:2486,169,0
2L	14458996	2L_14458996_SNP	T	A	2488.77	.	AC=2;AF=1.00;AN=2;DB;DP=57;ExcessHet=3.0103;FS=0.000;MLEAC=2;MLEAF=1.00;MQ=43.93;QD=34.66;SOR=1.342	GT:AD:DP:GQ:PL	1/1:0,57:57:99:2517,172,0
2L	14459054	2L_14459054_SNP	A	T	1509.77	.	AC=2;AF=1.00;AN=2;DB;DP=54;ExcessHet=3.0103;FS=0.000;MLEAC=2;MLEAF=1.00;MQ=43.96;QD=27.96;SOR=1.835	GT:AD:DP:GQ:PL	1/1:0,54:54:99:1538,162,0
2L	14459111	2L_14459111_SNP	T	G	2655.77	.	AC=2;AF=1.00;AN=2;DB;DP=59;ExcessHet=3.0103;FS=0.000;MLEAC=2;MLEAF=1.00;MQ=43.93;QD=29.32;SOR=1.217	GT:AD:DP:GQ:PL	1/1:0,59:59:99:2684,181,0
2L	14459117	2L_14459117_SNP	G	T	2872.77	.	AC=2;AF=1.00;AN=2;DB;DP=61;ExcessHet=3.0103;FS=0.000;MLEAC=2;MLEAF=1.00;MQ=43.94;QD=33.21;SOR=1.292	GT:AD:DP:GQ:PL	1/1:0,61:61:99:2901,196,0
2L	14459119	2L_14459119_SNP	T	A	2914.77	.	AC=2;AF=1.00;AN=2;DB;DP=64;ExcessHet=3.0103;FS=0.000;MLEAC=2;MLEAF=1.00;MQ=43.94;QD=31.82;SOR=1.127	GT:AD:DP:GQ:PL	1/1:0,64:64:99:2943,199,0
2L	14459121	.	A	AT	2905.73	.	AC=2;AF=1.00;AN=2;DP=63;ExcessHet=3.0103;FS=0.000;MLEAC=2;MLEAF=1.00;MQ=43.67;QD=32.15;SOR=1.010	GT:AD:DP:GQ:PL	1/1:0,63:63:99:2943,199,0
2L	14459211	2L_14459211_SNP	T	G	2100.77	.	AC=2;AF=1.00;AN=2;DB;DP=79;ExcessHet=3.0103;FS=0.000;MLEAC=2;MLEAF=1.00;MQ=43.95;QD=26.93;SOR=0.914	GT:AD:DP:GQ:PL	1/1:0,78:78:99:2129,232,0
2L	14459257	2L_14459257_SNP	G	A	2092.77	.	AC=2;AF=1.00;AN=2;DB;DP=75;ExcessHet=3.0103;FS=0.000;MLEAC=2;MLEAF=1.00;MQ=43.97;QD=27.90;SOR=1.402	GT:AD:DP:GQ:PL	1/1:0,75:75:99:2121,225,0
2L	14459269	2L_14459269_SNP	A	T	2047.77	.	AC=2;AF=1.00;AN=2;DB;DP=74;ExcessHet=3.0103;FS=0.000;MLEAC=2;MLEAF=1.00;MQ=43.97;QD=27.67;SOR=1.209	GT:AD:DP:GQ:PL	1/1:0,74:74:99:2076,221,0
2L	14459312	2L_14459312_SNP	T	A	2937.77	.	AC=2;AF=1.00;AN=2;DB;DP=68;ExcessHet=3.0103;FS=0.000;MLEAC=2;MLEAF=1.00;MQ=43.97;QD=33.94;SOR=1.263	GT:AD:DP:GQ:PL	1/1:0,68:68:99:2966,205,0
2L	14459318	2L_14459318_SNP	A	C	2842.77	.	AC=2;AF=1.00;AN=2;DB;DP=64;ExcessHet=3.0103;FS=0.000;MLEAC=2;MLEAF=1.00;MQ=43.97;QD=35.80;SOR=1.127	GT:AD:DP:GQ:PL	1/1:0,64:64:99:2871,196,0
2L	14459348	2L_14459348_SNP	A	G	1538.77	.	AC=2;AF=1.00;AN=2;DB;DP=58;ExcessHet=3.0103;FS=0.000;MLEAC=2;MLEAF=1.00;MQ=43.93;QD=26.53;SOR=1.085	GT:AD:DP:GQ:PL	1/1:0,58:58:99:1567,172,0
2L	14459419	2L_14459419_SNP	T	C	1109.77	.	AC=2;AF=1.00;AN=2;DB;DP=41;ExcessHet=3.0103;FS=0.000;MLEAC=2;MLEAF=1.00;MQ=43.95;QD=27.07;SOR=0.843	GT:AD:DP:GQ:PL	1/1:0,41:41:99:1138,122,0
2L	14459450	2L_14459450_SNP	A	C	1914.77	.	AC=2;AF=1.00;AN=2;DB;DP=43;ExcessHet=3.0103;FS=0.000;MLEAC=2;MLEAF=1.00;MQ=43.91;QD=27.72;SOR=0.836	GT:AD:DP:GQ:PL	1/1:0,43:43:99:1943,132,0
2L	14459458	2L_14459458_SNP	G	A	2113.77	.	AC=2;AF=1.00;AN=2;DB;DP=47;ExcessHet=3.0103;FS=0.000;MLEAC=2;MLEAF=1.00;MQ=43.92;QD=30.87;SOR=1.022	GT:AD:DP:GQ:PL	1/1:0,47:47:99:2142,147,0
2L	14459461	2L_14459461_SNP	A	G	2064.77	.	AC=2;AF=1.00;AN=2;DB;DP=45;ExcessHet=3.0103;FS=0.000;MLEAC=2;MLEAF=1.00;MQ=43.91;QD=27.77;SOR=0.929	GT:AD:DP:GQ:PL	1/1:0,45:45:99:2093,144,0
2L	14459633	2L_14459633_SNP	A	C	1615.77	.	AC=2;AF=1.00;AN=2;DB;DP=58;ExcessHet=3.0103;FS=0.000;MLEAC=2;MLEAF=1.00;MQ=43.77;QD=27.86;SOR=0.762	GT:AD:DP:GQ:PL	1/1:0,58:58:99:1644,174,0
2L	14459705	.	A	AATACCC	2150.73	.	AC=2;AF=1.00;AN=2;BaseQRankSum=-0.288;ClippingRankSum=0.000;DP=53;ExcessHet=3.0103;FS=3.090;MLEAC=2;MLEAF=1.00;MQ=44.44;MQRankSum=1.926;QD=29.59;ReadPosRankSum=0.214;SOR=0.105	GT:AD:DP:GQ:PL	1/1:2,50:52:69:2188,69,0
2L	14459872	2L_14459872_SNP	T	C	1535.77	.	AC=2;AF=1.00;AN=2;DB;DP=56;ExcessHet=3.0103;FS=0.000;MLEAC=2;MLEAF=1.00;MQ=43.67;QD=27.42;SOR=1.009	GT:AD:DP:GQ:PL	1/1:0,56:56:99:1564,167,0
2L	14460184	2L_14460184_SNP	T	A	1807.77	.	AC=2;AF=1.00;AN=2;DB;DP=65;ExcessHet=3.0103;FS=0.000;MLEAC=2;MLEAF=1.00;MQ=43.22;QD=27.81;SOR=0.723	GT:AD:DP:GQ:PL	1/1:0,65:65:99:1836,195,0
2L	14460228	2L_14460228_SNP	T	C	1517.77	.	AC=2;AF=1.00;AN=2;DB;DP=57;ExcessHet=3.0103;FS=0.000;MLEAC=2;MLEAF=1.00;MQ=43.12;QD=27.10;SOR=0.841	GT:AD:DP:GQ:PL	1/1:0,56:56:99:1546,168,0
2L	14460242	2L_14460242_SNP	T	G	1441.77	.	AC=2;AF=1.00;AN=2;DB;DP=53;ExcessHet=3.0103;FS=0.000;MLEAC=2;MLEAF=1.00;MQ=43.05;QD=27.20;SOR=0.808	GT:AD:DP:GQ:PL	1/1:0,53:53:99:1470,159,0
2L	14460277	2L_14460277_SNP	G	C	1283.77	.	AC=2;AF=1.00;AN=2;DB;DP=47;ExcessHet=3.0103;FS=0.000;MLEAC=2;MLEAF=1.00;MQ=42.97;QD=27.31;SOR=0.919	GT:AD:DP:GQ:PL	1/1:0,47:47:99:1312,140,0
2L	14460293	.	A	G	1122.77	.	AC=2;AF=1.00;AN=2;DP=40;ExcessHet=3.0103;FS=0.000;MLEAC=2;MLEAF=1.00;MQ=42.83;QD=28.07;SOR=1.151	GT:AD:DP:GQ:PL	1/1:0,40:40:99:1151,120,0
2L	14460375	.	ATATAAGTTTATATTTG	A	2393.73	.	AC=2;AF=1.00;AN=2;DP=54;ExcessHet=3.0103;FS=0.000;MLEAC=2;MLEAF=1.00;MQ=41.45;QD=27.91;SOR=0.730	GT:AD:DP:GQ:PL	1/1:0,53:53:99:2431,163,0
2L	14460398	2L_14460398_SNP	G	C	2476.77	.	AC=2;AF=1.00;AN=2;DB;DP=55;ExcessHet=3.0103;FS=0.000;MLEAC=2;MLEAF=1.00;MQ=41.42;QD=33.02;SOR=0.729	GT:AD:DP:GQ:PL	1/1:0,55:55:99:2505,169,0
2L	14460404	2L_14460404_SNP	A	T	2507.77	.	AC=2;AF=1.00;AN=2;DB;DP=56;ExcessHet=3.0103;FS=0.000;MLEAC=2;MLEAF=1.00;MQ=41.39;QD=28.69;SOR=0.841	GT:AD:DP:GQ:PL	1/1:0,56:56:99:2536,172,0
2L	14460422	2L_14460422_SNP	T	C	2662.77	.	AC=2;AF=1.00;AN=2;DB;DP=59;ExcessHet=3.0103;FS=0.000;MLEAC=2;MLEAF=1.00;MQ=41.34;QD=34.55;SOR=0.796	GT:AD:DP:GQ:PL	1/1:0,59:59:99:2691,181,0
2L	14460423	2L_14460423_SNP	T	A	2662.77	.	AC=2;AF=1.00;AN=2;DB;DP=60;ExcessHet=3.0103;FS=0.000;MLEAC=2;MLEAF=1.00;MQ=41.38;QD=26.81;SOR=0.831	GT:AD:DP:GQ:PL	1/1:0,60:60:99:2691,181,0
2L	14460425	2L_14460425_SNP	T	A	2662.77	.	AC=2;AF=1.00;AN=2;DB;DP=59;ExcessHet=3.0103;FS=0.000;MLEAC=2;MLEAF=1.00;MQ=41.37;QD=31.54;SOR=0.796	GT:AD:DP:GQ:PL	1/1:0,59:59:99:2691,181,0
2L	14460440	2L_14460440_SNP	C	T	2665.77	.	AC=2;AF=1.00;AN=2;DB;DP=59;ExcessHet=3.0103;FS=0.000;MLEAC=2;MLEAF=1.00;MQ=41.46;QD=28.87;SOR=0.726	GT:AD:DP:GQ:PL	1/1:0,59:59:99:2694,181,0
2L	14460441	.	AC	A	2701.73	.	AC=2;AF=1.00;AN=2;DP=60;ExcessHet=3.0103;FS=0.000;MLEAC=2;MLEAF=1.00;MQ=41.50;QD=31.78;SOR=0.693	GT:AD:DP:GQ:PL	1/1:0,60:60:99:2739,184,0
2L	14460444	.	A	G	2716.77	.	AC=2;AF=1.00;AN=2;DP=59;ExcessHet=3.0103;FS=0.000;MLEAC=2;MLEAF=1.00;MQ=41.48;QD=34.31;SOR=0.726	GT:AD:DP:GQ:PL	1/1:0,59:59:99:2745,184,0
2L	14460446	.	T	TAAAATG	2842.73	.	AC=2;AF=1.00;AN=2;DP=60;ExcessHet=3.0103;FS=0.000;MLEAC=2;MLEAF=1.00;MQ=41.39;QD=38.32;SOR=0.760	GT:AD:DP:GQ:PL	1/1:0,60:60:99:2880,193,0
2L	14460448	2L_14460448_SNP	G	A	2870.77	.	AC=2;AF=1.00;AN=2;DB;DP=60;ExcessHet=3.0103;FS=0.000;MLEAC=2;MLEAF=1.00;MQ=41.57;QD=26.31;SOR=0.693	GT:AD:DP:GQ:PL	1/1:0,60:60:99:2899,196,0
2L	14460450	2L_14460450_SNP	G	C	2729.77	.	AC=2;AF=1.00;AN=2;DB;DP=61;ExcessHet=3.0103;FS=0.000;MLEAC=2;MLEAF=1.00;MQ=41.56;QD=30.65;SOR=0.725	GT:AD:DP:GQ:PL	1/1:0,61:61:99:2758,187,0
2L	14460451	2L_14460451_SNP	T	C	2729.77	.	AC=2;AF=1.00;AN=2;DB;DP=62;ExcessHet=3.0103;FS=0.000;MLEAC=2;MLEAF=1.00;MQ=41.60;QD=25.90;SOR=0.693	GT:AD:DP:GQ:PL	1/1:0,62:62:99:2758,187,0
2L	14460525	2L_14460525_SNP	A	G	1599.77	.	AC=2;AF=1.00;AN=2;DB;DP=60;ExcessHet=3.0103;FS=0.000;MLEAC=2;MLEAF=1.00;MQ=42.79;QD=26.66;SOR=0.693	GT:AD:DP:GQ:PL	1/1:0,60:60:99:1628,179,0
2L	14460875	.	GTT	G	1594.73	.	AC=2;AF=1.00;AN=2;BaseQRankSum=1.203;ClippingRankSum=0.000;DP=59;ExcessHet=3.0103;FS=0.000;MLEAC=2;MLEAF=1.00;MQ=43.74;MQRankSum=-0.323;QD=28.48;ReadPosRankSum=1.208;SOR=0.869	GT:AD:DP:GQ:PL	1/1:1,55:56:99:1632,141,0
2L	14460934	.	A	T	1621.77	.	AC=2;AF=1.00;AN=2;BaseQRankSum=2.526;ClippingRankSum=0.000;DP=58;ExcessHet=3.0103;FS=2.955;MLEAC=2;MLEAF=1.00;MQ=43.73;MQRankSum=-0.490;QD=27.96;ReadPosRankSum=2.004;SOR=0.177	GT:AD:DP:GQ:PL	1/1:2,56:58:99:1650,154,0
2L	14460982	2L_14460982_SNP	G	A	2946.77	.	AC=2;AF=1.00;AN=2;DB;DP=68;ExcessHet=3.0103;FS=0.000;MLEAC=2;MLEAF=1.00;MQ=43.62;QD=36.43;SOR=1.022	GT:AD:DP:GQ:PL	1/1:0,68:68:99:2975,205,0
2L	14461004	2L_14461004_SNP	T	C	2973.77	.	AC=2;AF=1.00;AN=2;DB;DP=70;ExcessHet=3.0103;FS=0.000;MLEAC=2;MLEAF=1.00;MQ=43.66;QD=26.98;SOR=0.874	GT:AD:DP:GQ:PL	1/1:0,70:70:99:3002,210,0
2L	14461065	2L_14461065_SNP	C	G	1896.77	.	AC=2;AF=1.00;AN=2;DB;DP=69;ExcessHet=3.0103;FS=0.000;MLEAC=2;MLEAF=1.00;MQ=43.66;QD=27.49;SOR=0.781	GT:AD:DP:GQ:PL	1/1:0,69:69:99:1925,206,0
2L	14461194	2L_14461194_SNP	T	A	3333.77	.	AC=2;AF=1.00;AN=2;DB;DP=74;ExcessHet=3.0103;FS=0.000;MLEAC=2;MLEAF=1.00;MQ=42.76;QD=31.46;SOR=1.609	GT:AD:DP:GQ:PL	1/1:0,73:73:99:3362,228,0
2L	14461198	2L_14461198_SNP	A	C	3266.77	.	AC=2;AF=1.00;AN=2;DB;DP=73;ExcessHet=3.0103;FS=0.000;MLEAC=2;MLEAF=1.00;MQ=42.74;QD=29.94;SOR=1.426	GT:AD:DP:GQ:PL	1/1:0,73:73:99:3295,222,0
2L	14461200	2L_14461200_SNP	G	C	3301.77	.	AC=2;AF=1.00;AN=2;DB;DP=73;ExcessHet=3.0103;FS=0.000;MLEAC=2;MLEAF=1.00;MQ=42.74;QD=36.42;SOR=1.426	GT:AD:DP:GQ:PL	1/1:0,73:73:99:3330,223,0
2L	14461212	2L_14461212_DEL	TA	T	3472.73	.	AC=2;AF=1.00;AN=2;DB;DP=77;ExcessHet=3.0103;FS=0.000;MLEAC=2;MLEAF=1.00;MQ=42.76;QD=28.53;SOR=1.300	GT:AD:DP:GQ:PL	1/1:0,77:77:99:3510,235,0
2L	14461216	2L_14461216_SNP	T	A	3481.77	.	AC=2;AF=1.00;AN=2;DB;DP=78;ExcessHet=3.0103;FS=0.000;MLEAC=2;MLEAF=1.00;MQ=42.77;QD=29.70;SOR=1.252	GT:AD:DP:GQ:PL	1/1:0,78:78:99:3510,235,0
2L	14461235	2L_14461235_SNP	T	A	3301.77	.	AC=2;AF=1.00;AN=2;DB;DP=74;ExcessHet=3.0103;FS=0.000;MLEAC=2;MLEAF=1.00;MQ=42.68;QD=31.52;SOR=1.061	GT:AD:DP:GQ:PL	1/1:0,74:74:99:3330,223,0
2L	14461245	2L_14461245_SNP	A	T	3211.77	.	AC=2;AF=1.00;AN=2;DB;DP=71;ExcessHet=3.0103;FS=0.000;MLEAC=2;MLEAF=1.00;MQ=42.73;QD=22.38;SOR=1.042	GT:AD:DP:GQ:PL	1/1:0,71:71:99:3240,217,0
2L	14461265	2L_14461265_INS	C	CT	3292.73	.	AC=2;AF=1.00;AN=2;DB;DP=74;ExcessHet=3.0103;FS=0.000;MLEAC=2;MLEAF=1.00;MQ=42.70;QD=27.45;SOR=1.061	GT:AD:DP:GQ:PL	1/1:0,74:74:99:3330,223,0
2L	14461268	.	A	C	3391.77	.	AC=2;AF=1.00;AN=2;DP=74;ExcessHet=3.0103;FS=0.000;MLEAC=2;MLEAF=1.00;MQ=42.70;QD=35.14;SOR=1.061	GT:AD:DP:GQ:PL	1/1:0,74:74:99:3420,229,0
2L	14461285	2L_14461285_SNP	A	T	3065.77	.	AC=2;AF=1.00;AN=2;DB;DP=68;ExcessHet=3.0103;FS=0.000;MLEAC=2;MLEAF=1.00;MQ=42.79;QD=34.20;SOR=0.880	GT:AD:DP:GQ:PL	1/1:0,68:68:99:3094,208,0
2L	14461287	2L_14461287_SNP	T	A	3020.77	.	AC=2;AF=1.00;AN=2;DB;DP=67;ExcessHet=3.0103;FS=0.000;MLEAC=2;MLEAF=1.00;MQ=42.77;QD=28.88;SOR=0.917	GT:AD:DP:GQ:PL	1/1:0,67:67:99:3049,205,0
2L	14461336	.	AT	A	831.73	.	AC=2;AF=1.00;AN=2;DP=48;ExcessHet=3.0103;FS=0.000;MLEAC=2;MLEAF=1.00;MQ=43.47;QD=19.80;SOR=0.693	GT:AD:DP:GQ:PL	1/1:0,42:42:99:869,125,0
2L	14461416	2L_14461416_SNP	A	G	1500.77	.	AC=2;AF=1.00;AN=2;DB;DP=53;ExcessHet=3.0103;FS=0.000;MLEAC=2;MLEAF=1.00;MQ=43.64;QD=28.32;SOR=1.077	GT:AD:DP:GQ:PL	1/1:0,53:53:99:1529,159,0
2L	14461535	2L_14461535_SNP	C	G	622.77	.	AC=2;AF=1.00;AN=2;DB;DP=22;ExcessHet=3.0103;FS=0.000;MLEAC=2;MLEAF=1.00;MQ=42.59;QD=28.31;SOR=3.258	GT:AD:DP:GQ:PL	1/1:0,22:22:66:651,66,0
2L	14461545	2L_14461545_SNP	A	G	95.77	.	AC=1;AF=0.500;AN=2;BaseQRankSum=0.967;ClippingRankSum=0.000;DB;DP=3;ExcessHet=3.0103;FS=0.000;MLEAC=1;MLEAF=0.500;MQ=41.51;MQRankSum=-0.431;QD=31.92;ReadPosRankSum=-0.967;SOR=1.179	GT:AD:DP:GQ:PL	0/1:1,2:3:42:124,0,42
2L	14461658	.	CTT	C	1152.73	.	AC=2;AF=1.00;AN=2;DP=42;ExcessHet=3.0103;FS=0.000;MLEAC=2;MLEAF=1.00;MQ=43.86;QD=29.56;SOR=0.743	GT:AD:DP:GQ:PL	1/1:0,39:39:99:1190,117,0
2L	14462144	2L_14462144_SNP	T	G	316.77	.	AC=2;AF=1.00;AN=2;DB;DP=34;ExcessHet=3.0103;FS=0.000;MLEAC=2;MLEAF=1.00;MQ=42.80;QD=26.40;SOR=2.670	GT:AD:DP:GQ:PL	1/1:0,12:12:36:345,36,0
2L	14462267	2L_14462267_SNP	T	C	292.18	.	AC=2;AF=1.00;AN=2;BaseQRankSum=-0.838;ClippingRankSum=0.000;DB;DP=30;ExcessHet=3.0103;FS=0.000;MLEAC=2;MLEAF=1.00;MQ=43.15;MQRankSum=-0.361;QD=22.48;ReadPosRankSum=-1.491;SOR=0.593	GT:AD:DP:GQ:PL	1/1:1,12:13:10:320,10,0
2L	14462296	2L_14462296_SNP	G	A	506.77	.	AC=2;AF=1.00;AN=2;BaseQRankSum=1.346;ClippingRankSum=0.000;DB;DP=41;ExcessHet=3.0103;FS=0.000;MLEAC=2;MLEAF=1.00;MQ=43.31;MQRankSum=-0.372;QD=25.34;ReadPosRankSum=-0.372;SOR=0.941	GT:AD:DP:GQ:PL	1/1:1,19:20:34:535,34,0
2L	14462343	2L_14462343_SNP	A	C	1106.77	.	AC=2;AF=1.00;AN=2;BaseQRankSum=1.370;ClippingRankSum=0.000;DB;DP=73;ExcessHet=3.0103;FS=7.304;MLEAC=2;MLEAF=1.00;MQ=43.14;MQRankSum=-0.597;QD=25.74;ReadPosRankSum=0.869;SOR=3.020	GT:AD:DP:GQ:PL	1/1:1,42:43:99:1135,102,0
2L	14462394	.	T	TG	1557.73	.	AC=2;AF=1.00;AN=2;BaseQRankSum=-1.328;ClippingRankSum=0.000;DP=69;ExcessHet=3.0103;FS=5.035;MLEAC=2;MLEAF=1.00;MQ=42.40;MQRankSum=-0.649;QD=30.54;ReadPosRankSum=-1.190;SOR=1.670	GT:AD:DP:GQ:PL	1/1:1,50:51:99:1595,125,0
2L	14462401	.	GGAA	G	2091.73	.	AC=2;AF=1.00;AN=2;BaseQRankSum=-0.458;ClippingRankSum=0.000;DP=69;ExcessHet=3.0103;FS=4.288;MLEAC=2;MLEAF=1.00;MQ=42.26;MQRankSum=-0.706;QD=25.82;ReadPosRankSum=-1.564;SOR=1.184	GT:AD:DP:GQ:PL	1/1:1,50:51:99:2129,108,0
2L	14462491	2L_14462491_SNP	A	G	1574.77	.	AC=2;AF=1.00;AN=2;DB;DP=62;ExcessHet=3.0103;FS=0.000;MLEAC=2;MLEAF=1.00;MQ=42.23;QD=27.63;SOR=0.728	GT:AD:DP:GQ:PL	1/1:0,57:57:99:1603,171,0
2L	14462558	2L_14462558_SNP	T	A	1610.77	.	AC=2;AF=1.00;AN=2;DB;DP=62;ExcessHet=3.0103;FS=0.000;MLEAC=2;MLEAF=1.00;MQ=43.07;QD=27.30;SOR=0.726	GT:AD:DP:GQ:PL	1/1:0,59:59:99:1639,176,0
2L	14462689	2L_14462689_SNP	C	G	2173.77	.	AC=2;AF=1.00;AN=2;DB;DP=80;ExcessHet=3.0103;FS=0.000;MLEAC=2;MLEAF=1.00;MQ=42.69;QD=27.17;SOR=1.096	GT:AD:DP:GQ:PL	1/1:0,80:80:99:2202,239,0
2L	14462719	2L_14462719_SNP	A	T	2094.77	.	AC=2;AF=1.00;AN=2;DB;DP=75;ExcessHet=3.0103;FS=0.000;MLEAC=2;MLEAF=1.00;MQ=42.43;QD=27.93;SOR=1.091	GT:AD:DP:GQ:PL	1/1:0,75:75:99:2123,225,0
2L	14462865	.	TAAAAAAG	T	412.74	.	AC=2;AF=1.00;AN=2;DP=8;ExcessHet=3.0103;FS=0.000;MLEAC=2;MLEAF=1.00;MQ=44.00;QD=32.71;SOR=1.863	GT:AD:DP:GQ:PL	1/1:0,8:8:30:450,30,0
2L	14462876	2L_14462876_SNP	A	G	466.77	.	AC=2;AF=1.00;AN=2;DB;DP=11;ExcessHet=3.0103;FS=0.000;MLEAC=2;MLEAF=1.00;MQ=44.00;QD=30.05;SOR=2.494	GT:AD:DP:GQ:PL	1/1:0,11:11:33:495,33,0
2L	14462878	.	ATGACAACTAACTTGC	A	457.73	.	AC=2;AF=1.00;AN=2;DP=11;ExcessHet=3.0103;FS=0.000;MLEAC=2;MLEAF=1.00;MQ=44.00;QD=29.02;SOR=2.494	GT:AD:DP:GQ:PL	1/1:0,11:11:33:495,33,0
2L	14462897	.	TATATAGAC	T	626.73	.	AC=2;AF=1.00;AN=2;DP=14;ExcessHet=3.0103;FS=0.000;MLEAC=2;MLEAF=1.00;MQ=43.86;QD=25.61;SOR=2.303	GT:AD:DP:GQ:PL	1/1:0,14:14:45:664,45,0
2L	14462912	.	G	GT	728.73	.	AC=2;AF=1.00;AN=2;DP=17;ExcessHet=3.0103;FS=0.000;MLEAC=2;MLEAF=1.00;MQ=43.77;QD=28.03;SOR=2.712	GT:AD:DP:GQ:PL	1/1:0,17:17:55:766,55,0
2L	14462980	2L_14462980_SNP	C	T	1388.77	.	AC=2;AF=1.00;AN=2;DB;DP=48;ExcessHet=3.0103;FS=0.000;MLEAC=2;MLEAF=1.00;MQ=43.72;QD=28.93;SOR=1.067	GT:AD:DP:GQ:PL	1/1:0,48:48:99:1417,144,0
2L	14463402	2L_14463402_SNP	A	G	1890.77	.	AC=2;AF=1.00;AN=2;DB;DP=69;ExcessHet=3.0103;FS=0.000;MLEAC=2;MLEAF=1.00;MQ=43.89;QD=27.40;SOR=0.781	GT:AD:DP:GQ:PL	1/1:0,69:69:99:1919,207,0
2L	14463625	2L_14463625_SNP	C	G	2052.77	.	AC=2;AF=1.00;AN=2;DB;DP=76;ExcessHet=3.0103;FS=0.000;MLEAC=2;MLEAF=1.00;MQ=43.69;QD=27.01;SOR=1.194	GT:AD:DP:GQ:PL	1/1:0,76:76:99:2081,228,0
2L	14463689	2L_14463689_SNP	T	A	1856.77	.	AC=2;AF=1.00;AN=2;DB;DP=70;ExcessHet=3.0103;FS=0.000;MLEAC=2;MLEAF=1.00;MQ=43.18;QD=26.53;SOR=0.941	GT:AD:DP:GQ:PL	1/1:0,70:70:99:1885,209,0
2L	14463709	2L_14463709_SNP	G	T	1828.77	.	AC=2;AF=1.00;AN=2;BaseQRankSum=1.838;ClippingRankSum=0.000;DB;DP=68;ExcessHet=3.0103;FS=3.140;MLEAC=2;MLEAF=1.00;MQ=42.85;MQRankSum=0.807;QD=26.89;ReadPosRankSum=0.000;SOR=0.365	GT:AD:DP:GQ:PL	1/1:1,67:68:99:1857,194,0
2L	14463728	2L_14463728_SNP	A	C	1693.77	.	AC=2;AF=1.00;AN=2;DB;DP=63;ExcessHet=3.0103;FS=0.000;MLEAC=2;MLEAF=1.00;MQ=42.42;QD=26.89;SOR=0.724	GT:AD:DP:GQ:PL	1/1:0,63:63:99:1722,189,0
2L	14463769	.	A	AATATACAATTTTTGCCAGAATG	3095.73	.	AC=2;AF=1.00;AN=2;DP=55;ExcessHet=3.0103;FS=0.000;MLEAC=2;MLEAF=1.00;MQ=42.02;QD=34.65;SOR=0.804	GT:AD:DP:GQ:PL	1/1:0,55:55:99:3133,210,0
2L	14463787	2L_14463787_SNP	A	C	1477.77	.	AC=2;AF=1.00;AN=2;DB;DP=56;ExcessHet=3.0103;FS=0.000;MLEAC=2;MLEAF=1.00;MQ=42.03;QD=26.39;SOR=0.922	GT:AD:DP:GQ:PL	1/1:0,56:56:99:1506,166,0
2L	14463799	2L_14463799_SNP	C	G	2370.77	.	AC=2;AF=1.00;AN=2;DB;DP=54;ExcessHet=3.0103;FS=0.000;MLEAC=2;MLEAF=1.00;MQ=42.40;QD=30.00;SOR=1.118	GT:AD:DP:GQ:PL	1/1:0,54:54:99:2399,165,0
2L	14463801	2L_14463801_SNP	G	A	2370.77	.	AC=2;AF=1.00;AN=2;DB;DP=54;ExcessHet=3.0103;FS=0.000;MLEAC=2;MLEAF=1.00;MQ=42.44;QD=36.67;SOR=1.118	GT:AD:DP:GQ:PL	1/1:0,54:54:99:2399,165,0
2L	14463818	2L_14463818_SNP	C	G	1711.77	.	AC=2;AF=1.00;AN=2;DB;DP=63;ExcessHet=3.0103;FS=0.000;MLEAC=2;MLEAF=1.00;MQ=42.63;QD=27.17;SOR=0.933	GT:AD:DP:GQ:PL	1/1:0,63:63:99:1740,188,0
2L	14463854	2L_14463854_SNP	A	G	1599.77	.	AC=2;AF=1.00;AN=2;DB;DP=59;ExcessHet=3.0103;FS=0.000;MLEAC=2;MLEAF=1.00;MQ=43.23;QD=27.11;SOR=0.796	GT:AD:DP:GQ:PL	1/1:0,59:59:99:1628,176,0
2L	14464136	.	A	G	1575.77	.	AC=2;AF=1.00;AN=2;DP=59;ExcessHet=3.0103;FS=0.000;MLEAC=2;MLEAF=1.00;MQ=43.79;QD=27.17;SOR=0.997	GT:AD:DP:GQ:PL	1/1:0,58:58:99:1604,174,0
2L	14464360	2L_14464360_SNP	C	T	1772.77	.	AC=2;AF=1.00;AN=2;DB;DP=63;ExcessHet=3.0103;FS=0.000;MLEAC=2;MLEAF=1.00;MQ=44.00;QD=28.14;SOR=1.179	GT:AD:DP:GQ:PL	1/1:0,63:63:99:1801,189,0
2L	14464511	2L_14464511_SNP	T	G	1691.77	.	AC=2;AF=1.00;AN=2;DB;DP=62;ExcessHet=3.0103;FS=0.000;MLEAC=2;MLEAF=1.00;MQ=44.00;QD=27.29;SOR=0.693	GT:AD:DP:GQ:PL	1/1:0,62:62:99:1720,186,0
2L	14464628	2L_14464628_SNP	G	A	1945.77	.	AC=2;AF=1.00;AN=2;BaseQRankSum=-1.030;ClippingRankSum=0.000;DB;DP=77;ExcessHet=3.0103;FS=4.037;MLEAC=2;MLEAF=1.00;MQ=44.00;MQRankSum=0.000;QD=25.60;ReadPosRankSum=-0.459;SOR=0.995	GT:AD:DP:GQ:PL	1/1:1,75:76:99:1974,198,0
2L	14464711	2L_14464711_SNP	A	G	1564.77	.	AC=2;AF=1.00;AN=2;DB;DP=63;ExcessHet=3.0103;FS=0.000;MLEAC=2;MLEAF=1.00;MQ=43.97;QD=25.24;SOR=0.826	GT:AD:DP:GQ:PL	1/1:0,62:62:99:1593,183,0
2L	14464851	2L_14464851_SNP	A	G	1791.77	.	AC=2;AF=1.00;AN=2;BaseQRankSum=-0.901;ClippingRankSum=0.000;DB;DP=68;ExcessHet=3.0103;FS=3.140;MLEAC=2;MLEAF=1.00;MQ=44.00;MQRankSum=0.000;QD=26.35;ReadPosRankSum=-0.644;SOR=0.365	GT:AD:DP:GQ:PL	1/1:1,67:68:99:1820,175,0
2L	14465034	.	ATATTT	A	3729.73	.	AC=2;AF=1.00;AN=2;DP=84;ExcessHet=3.0103;FS=0.000;MLEAC=2;MLEAF=1.00;MQ=43.86;QD=31.29;SOR=1.179	GT:AD:DP:GQ:PL	1/1:0,83:83:99:3767,253,0
2L	14465040	.	T	C	3738.77	.	AC=2;AF=1.00;AN=2;DP=84;ExcessHet=3.0103;FS=0.000;MLEAC=2;MLEAF=1.00;MQ=43.86;QD=33.89;SOR=1.139	GT:AD:DP:GQ:PL	1/1:0,84:84:99:3767,253,0
2L	14465045	2L_14465045_SNP	T	C	3774.77	.	AC=2;AF=1.00;AN=2;DB;DP=83;ExcessHet=3.0103;FS=0.000;MLEAC=2;MLEAF=1.00;MQ=43.86;QD=28.21;SOR=1.048	GT:AD:DP:GQ:PL	1/1:0,83:83:99:3803,256,0
2L	14465285	.	ATTT	A	1983.73	.	AC=2;AF=1.00;AN=2;BaseQRankSum=0.348;ClippingRankSum=0.000;DP=65;ExcessHet=3.0103;FS=0.000;MLEAC=2;MLEAF=1.00;MQ=43.24;MQRankSum=-0.442;QD=34.20;ReadPosRankSum=-0.951;SOR=0.223	GT:AD:DP:GQ:PL	1/1:1,57:58:99:2021,135,0
2L	14465461	.	G	GA	2780.73	.	AC=2;AF=1.00;AN=2;BaseQRankSum=1.408;ClippingRankSum=0.000;DP=71;ExcessHet=3.0103;FS=0.000;MLEAC=2;MLEAF=1.00;MQ=42.51;MQRankSum=-0.735;QD=31.70;ReadPosRankSum=-1.480;SOR=0.288	GT:AD:DP:GQ:PL	1/1:1,67:68:99:2818,160,0
2L	14465482	.	TTATTACATTACATTTA	T	2971.73	.	AC=2;AF=1.00;AN=2;BaseQRankSum=0.512;ClippingRankSum=0.000;DP=68;ExcessHet=3.0103;FS=0.000;MLEAC=2;MLEAF=1.00;MQ=42.44;MQRankSum=-0.735;QD=33.79;ReadPosRankSum=-0.892;SOR=0.319	GT:AD:DP:GQ:PL	1/1:1,67:68:99:3009,169,0
2L	14465514	2L_14465514_SNP	A	T	2709.77	.	AC=2;AF=1.00;AN=2;BaseQRankSum=-1.256;ClippingRankSum=0.000;DB;DP=62;ExcessHet=3.0103;FS=0.000;MLEAC=2;MLEAF=1.00;MQ=42.30;MQRankSum=-0.789;QD=29.63;ReadPosRankSum=-1.150;SOR=0.295	GT:AD:DP:GQ:PL	1/1:1,61:62:99:2738,148,0
2L	14465546	2L_14465546_SNP	C	G	1155.77	.	AC=2;AF=1.00;AN=2;DB;DP=44;ExcessHet=3.0103;FS=0.000;MLEAC=2;MLEAF=1.00;MQ=41.91;QD=26.27;SOR=0.784	GT:AD:DP:GQ:PL	1/1:0,44:44:99:1184,131,0
2L	14466052	.	A	T	93.03	.	AC=2;AF=1.00;AN=2;DP=7;ExcessHet=3.0103;FS=0.000;MLEAC=2;MLEAF=1.00;MQ=44.00;QD=23.26;SOR=3.258	GT:AD:DP:GQ:PL	1/1:0,4:4:12:121,12,0
2L	14468711	.	A	T	220.77	.	AC=1;AF=0.500;AN=2;BaseQRankSum=-2.111;ClippingRankSum=0.000;DP=35;ExcessHet=3.0103;FS=0.000;MLEAC=1;MLEAF=0.500;MQ=37.96;MQRankSum=0.096;QD=6.49;ReadPosRankSum=-0.534;SOR=0.277	GT:AD:DP:GQ:PL	0/1:22,12:34:99:249,0,607
2L	14469059	.	G	T	531.77	.	AC=2;AF=1.00;AN=2;DP=13;ExcessHet=3.0103;FS=0.000;MLEAC=2;MLEAF=1.00;MQ=41.54;QD=32.32;SOR=1.179	GT:AD:DP:GQ:PL	1/1:0,13:13:39:560,39,0
2L	14469064	.	C	T	588.77	.	AC=2;AF=1.00;AN=2;DP=15;ExcessHet=3.0103;FS=0.000;MLEAC=2;MLEAF=1.00;MQ=41.60;QD=29.11;SOR=0.818	GT:AD:DP:GQ:PL	1/1:0,15:15:45:617,45,0
2L	14469074	.	TGTAATCGAGTGAGA	T	921.73	.	AC=2;AF=1.00;AN=2;DP=19;ExcessHet=3.0103;FS=0.000;MLEAC=2;MLEAF=1.00;MQ=41.90;QD=28.30;SOR=0.793	GT:AD:DP:GQ:PL	1/1:0,19:19:69:959,69,0
2L	14469097	2L_14469097_SNP	G	A	1081.77	.	AC=2;AF=1.00;AN=2;DB;DP=28;ExcessHet=3.0103;FS=0.000;MLEAC=2;MLEAF=1.00;MQ=42.41;QD=31.40;SOR=0.693	GT:AD:DP:GQ:PL	1/1:0,28:28:84:1110,84,0
2L	14469174	.	CAGTT	C	2523.73	.	AC=2;AF=1.00;AN=2;DP=57;ExcessHet=3.0103;FS=0.000;MLEAC=2;MLEAF=1.00;MQ=42.92;QD=31.82;SOR=0.800	GT:AD:DP:GQ:PL	1/1:0,57:57:99:2561,172,0
2L	14469290	2L_14469290_SNP	G	T	2998.77	.	AC=2;AF=1.00;AN=2;DB;DP=68;ExcessHet=3.0103;FS=0.000;MLEAC=2;MLEAF=1.00;MQ=43.22;QD=28.72;SOR=0.752	GT:AD:DP:GQ:PL	1/1:0,68:68:99:3027,208,0
2L	14469299	2L_14469299_SNP	G	A	2964.77	.	AC=2;AF=1.00;AN=2;DB;DP=66;ExcessHet=3.0103;FS=0.000;MLEAC=2;MLEAF=1.00;MQ=43.15;QD=25.98;SOR=0.754	GT:AD:DP:GQ:PL	1/1:0,66:66:99:2993,205,0
2L	14469466	2L_14469466_SNP	A	T	1660.77	.	AC=2;AF=1.00;AN=2;BaseQRankSum=1.793;ClippingRankSum=0.000;DB;DP=61;ExcessHet=3.0103;FS=0.000;MLEAC=2;MLEAF=1.00;MQ=43.97;MQRankSum=0.000;QD=27.68;ReadPosRankSum=1.242;SOR=0.276	GT:AD:DP:GQ:PL	1/1:1,59:60:99:1689,170,0
2L	14469492	.	T	TA	730.73	.	AC=2;AF=1.00;AN=2;BaseQRankSum=-1.501;ClippingRankSum=0.000;DP=55;ExcessHet=3.0103;FS=0.000;MLEAC=2;MLEAF=1.00;MQ=43.91;MQRankSum=-0.412;QD=15.89;ReadPosRankSum=-0.505;SOR=0.984	GT:AD:DP:GQ:PL	1/1:4,42:46:60:768,60,0
2L	14469592	2L_14469592_SNP	T	C	3312.77	.	AC=2;AF=1.00;AN=2;DB;DP=77;ExcessHet=3.0103;FS=0.000;MLEAC=2;MLEAF=1.00;MQ=43.57;QD=24.10;SOR=1.022	GT:AD:DP:GQ:PL	1/1:0,75:75:99:3341,232,0
2L	14469605	2L_14469605_SNP	T	C	3431.77	.	AC=2;AF=1.00;AN=2;DB;DP=83;ExcessHet=3.0103;FS=0.000;MLEAC=2;MLEAF=1.00;MQ=43.57;QD=23.72;SOR=0.876	GT:AD:DP:GQ:PL	1/1:0,81:81:99:3460,244,0
2L	14469927	2L_14469927_SNP	T	A	2014.77	.	AC=2;AF=1.00;AN=2;DB;DP=71;ExcessHet=3.0103;FS=0.000;MLEAC=2;MLEAF=1.00;MQ=41.80;QD=28.38;SOR=0.840	GT:AD:DP:GQ:PL	1/1:0,71:71:99:2043,213,0
2L	14469955	2L_14469955_SNP	A	G	3031.77	.	AC=2;AF=1.00;AN=2;DB;DP=66;ExcessHet=3.0103;FS=0.000;MLEAC=2;MLEAF=1.00;MQ=40.41;QD=33.84;SOR=0.818	GT:AD:DP:GQ:PL	1/1:0,66:66:99:3060,205,0
2L	14469958	2L_14469958_SNP	T	G	3076.77	.	AC=2;AF=1.00;AN=2;DB;DP=68;ExcessHet=3.0103;FS=0.000;MLEAC=2;MLEAF=1.00;MQ=40.29;QD=27.26;SOR=0.752	GT:AD:DP:GQ:PL	1/1:0,68:68:99:3105,208,0
2L	14469961	2L_14469961_SNP	A	T	3076.77	.	AC=2;AF=1.00;AN=2;DB;DP=68;ExcessHet=3.0103;FS=0.000;MLEAC=2;MLEAF=1.00;MQ=40.22;QD=27.34;SOR=0.814	GT:AD:DP:GQ:PL	1/1:0,68:68:99:3105,208,0
2L	14469977	.	GATAACCT	G	3112.73	.	AC=2;AF=1.00;AN=2;DP=69;ExcessHet=3.0103;FS=0.000;MLEAC=2;MLEAF=1.00;MQ=39.96;QD=31.49;SOR=0.910	GT:AD:DP:GQ:PL	1/1:0,69:69:99:3150,211,0
2L	14469997	2L_14469997_SNP	A	C	3256.77	.	AC=2;AF=1.00;AN=2;DB;DP=71;ExcessHet=3.0103;FS=0.000;MLEAC=2;MLEAF=1.00;MQ=39.90;QD=33.75;SOR=1.195	GT:AD:DP:GQ:PL	1/1:0,71:71:99:3285,220,0
2L	14470008	2L_14470008_SNP	T	C	3346.77	.	AC=2;AF=1.00;AN=2;DB;DP=72;ExcessHet=3.0103;FS=0.000;MLEAC=2;MLEAF=1.00;MQ=39.77;QD=29.25;SOR=1.073	GT:AD:DP:GQ:PL	1/1:0,72:72:99:3375,226,0
2L	14470017	2L_14470017_SNP	T	C	3166.77	.	AC=2;AF=1.00;AN=2;DB;DP=69;ExcessHet=3.0103;FS=0.000;MLEAC=2;MLEAF=1.00;MQ=39.62;QD=31.05;SOR=1.211	GT:AD:DP:GQ:PL	1/1:0,69:69:99:3195,214,0
2L	14470020	2L_14470020_SNP	C	T	3166.77	.	AC=2;AF=1.00;AN=2;DB;DP=71;ExcessHet=3.0103;FS=0.000;MLEAC=2;MLEAF=1.00;MQ=39.69;QD=27.87;SOR=1.195	GT:AD:DP:GQ:PL	1/1:0,71:71:99:3195,214,0
2L	14470021	2L_14470021_SNP	G	C	3166.77	.	AC=2;AF=1.00;AN=2;DB;DP=71;ExcessHet=3.0103;FS=0.000;MLEAC=2;MLEAF=1.00;MQ=39.69;QD=27.11;SOR=1.195	GT:AD:DP:GQ:PL	1/1:0,71:71:99:3195,214,0
2L	14470031	2L_14470031_SNP	G	A	2986.77	.	AC=2;AF=1.00;AN=2;DB;DP=66;ExcessHet=3.0103;FS=0.000;MLEAC=2;MLEAF=1.00;MQ=39.55;QD=29.96;SOR=1.112	GT:AD:DP:GQ:PL	1/1:0,66:66:99:3015,202,0
2L	14470034	2L_14470034_INS	A	AG	2977.73	.	AC=2;AF=1.00;AN=2;DB;DP=66;ExcessHet=3.0103;FS=0.000;MLEAC=2;MLEAF=1.00;MQ=39.55;QD=36.39;SOR=1.112	GT:AD:DP:GQ:PL	1/1:0,66:66:99:3015,202,0
2L	14470039	2L_14470039_SNP	T	C	2986.77	.	AC=2;AF=1.00;AN=2;DB;DP=65;ExcessHet=3.0103;FS=0.000;MLEAC=2;MLEAF=1.00;MQ=39.54;QD=32.72;SOR=1.078	GT:AD:DP:GQ:PL	1/1:0,65:65:99:3015,202,0
2L	14470042	.	A	ATTTGATT	3202.73	.	AC=2;AF=1.00;AN=2;DP=67;ExcessHet=3.0103;FS=0.000;MLEAC=2;MLEAF=1.00;MQ=39.51;QD=30.44;SOR=1.066	GT:AD:DP:GQ:PL	1/1:0,67:67:99:3240,217,0
2L	14470046	.	A	AAAGT	3157.73	.	AC=2;AF=1.00;AN=2;DP=63;ExcessHet=3.0103;FS=0.000;MLEAC=2;MLEAF=1.00;MQ=39.30;QD=31.53;SOR=1.092	GT:AD:DP:GQ:PL	1/1:0,63:63:99:3195,214,0
2L	14470050	2L_14470050_SNP	G	A	3031.77	.	AC=2;AF=1.00;AN=2;DB;DP=68;ExcessHet=3.0103;FS=0.000;MLEAC=2;MLEAF=1.00;MQ=39.71;QD=31.29;SOR=0.949	GT:AD:DP:GQ:PL	1/1:0,68:68:99:3060,205,0
2L	14470062	2L_14470062_SNP	A	T	2941.77	.	AC=2;AF=1.00;AN=2;DB;DP=65;ExcessHet=3.0103;FS=0.000;MLEAC=2;MLEAF=1.00;MQ=39.97;QD=28.50;SOR=1.078	GT:AD:DP:GQ:PL	1/1:0,65:65:99:2970,199,0
2L	14470075	2L_14470075_SNP	T	A	2998.77	.	AC=2;AF=1.00;AN=2;DB;DP=66;ExcessHet=3.0103;FS=0.000;MLEAC=2;MLEAF=1.00;MQ=40.23;QD=35.43;SOR=0.886	GT:AD:DP:GQ:PL	1/1:0,66:66:99:3027,205,0
2L	14470080	2L_14470080_SNP	A	G	2942.77	.	AC=2;AF=1.00;AN=2;DB;DP=67;ExcessHet=3.0103;FS=0.000;MLEAC=2;MLEAF=1.00;MQ=40.40;QD=30.49;SOR=0.849	GT:AD:DP:GQ:PL	1/1:0,67:67:99:2971,202,0
2L	14470221	2L_14470221_SNP	C	T	2119.77	.	AC=2;AF=1.00;AN=2;DB;DP=77;ExcessHet=3.0103;FS=0.000;MLEAC=2;MLEAF=1.00;MQ=42.35;QD=27.89;SOR=0.746	GT:AD:DP:GQ:PL	1/1:0,76:76:99:2148,228,0
2L	14470253	.	GAA	G	3010.73	.	AC=2;AF=1.00;AN=2;DP=76;ExcessHet=3.0103;FS=0.000;MLEAC=2;MLEAF=1.00;MQ=42.28;QD=34.73;SOR=0.992	GT:AD:DP:GQ:PL	1/1:0,74:74:99:3048,223,0
2L	14470429	2L_14470429_SNP	A	G	2941.77	.	AC=2;AF=1.00;AN=2;DB;DP=66;ExcessHet=3.0103;FS=0.000;MLEAC=2;MLEAF=1.00;MQ=38.99;QD=29.34;SOR=0.886	GT:AD:DP:GQ:PL	1/1:0,66:66:99:2970,202,0
2L	14470431	2L_14470431_SNP	C	T	2986.77	.	AC=2;AF=1.00;AN=2;DB;DP=64;ExcessHet=3.0103;FS=0.000;MLEAC=2;MLEAF=1.00;MQ=38.80;QD=33.18;SOR=0.892	GT:AD:DP:GQ:PL	1/1:0,64:64:99:3015,205,0
2L	14470436	2L_14470436_SNP	G	A	2896.77	.	AC=2;AF=1.00;AN=2;DB;DP=65;ExcessHet=3.0103;FS=0.000;MLEAC=2;MLEAF=1.00;MQ=38.84;QD=25.60;SOR=0.925	GT:AD:DP:GQ:PL	1/1:0,65:65:99:2925,196,0
2L	14470438	2L_14470438_SNP	C	T	2896.77	.	AC=2;AF=1.00;AN=2;DB;DP=65;ExcessHet=3.0103;FS=0.000;MLEAC=2;MLEAF=1.00;MQ=38.84;QD=25.70;SOR=0.925	GT:AD:DP:GQ:PL	1/1:0,65:65:99:2925,196,0
2L	14470443	2L_14470443_SNP	G	T	2896.77	.	AC=2;AF=1.00;AN=2;DB;DP=65;ExcessHet=3.0103;FS=0.000;MLEAC=2;MLEAF=1.00;MQ=38.84;QD=28.57;SOR=0.925	GT:AD:DP:GQ:PL	1/1:0,65:65:99:2925,196,0
2L	14470446	2L_14470446_SNP	T	C	2896.77	.	AC=2;AF=1.00;AN=2;DB;DP=64;ExcessHet=3.0103;FS=0.000;MLEAC=2;MLEAF=1.00;MQ=38.88;QD=28.60;SOR=0.966	GT:AD:DP:GQ:PL	1/1:0,64:64:99:2925,196,0
2L	14470453	2L_14470453_SNP	A	G	2806.77	.	AC=2;AF=1.00;AN=2;DB;DP=62;ExcessHet=3.0103;FS=0.000;MLEAC=2;MLEAF=1.00;MQ=38.97;QD=27.14;SOR=0.976	GT:AD:DP:GQ:PL	1/1:0,62:62:99:2835,190,0
2L	14470480	2L_14470480_SNP	C	A	1460.77	.	AC=2;AF=1.00;AN=2;BaseQRankSum=1.717;ClippingRankSum=0.000;DB;DP=54;ExcessHet=3.0103;FS=0.000;MLEAC=2;MLEAF=1.00;MQ=38.40;MQRankSum=-1.405;QD=27.05;ReadPosRankSum=1.027;SOR=0.349	GT:AD:DP:GQ:PL	1/1:1,53:54:99:1489,152,0
2L	14470497	2L_14470497_SNP	C	T	1960.77	.	AC=2;AF=1.00;AN=2;DB;DP=45;ExcessHet=3.0103;FS=0.000;MLEAC=2;MLEAF=1.00;MQ=37.30;QD=34.56;SOR=0.737	GT:AD:DP:GQ:PL	1/1:0,45:45:99:1989,135,0
2L	14470500	2L_14470500_SNP	C	G	1931.77	.	AC=2;AF=1.00;AN=2;DB;DP=43;ExcessHet=3.0103;FS=0.000;MLEAC=2;MLEAF=1.00;MQ=37.04;QD=34.14;SOR=0.739	GT:AD:DP:GQ:PL	1/1:0,43:43:99:1960,132,0
2L	14470507	.	GGGGT	G	1897.73	.	AC=2;AF=1.00;AN=2;DP=43;ExcessHet=3.0103;FS=0.000;MLEAC=2;MLEAF=1.00;MQ=37.04;QD=28.48;SOR=0.739	GT:AD:DP:GQ:PL	1/1:0,43:43:99:1935,129,0
2L	14470512	.	A	C	1906.77	.	AC=2;AF=1.00;AN=2;DP=43;ExcessHet=3.0103;FS=0.000;MLEAC=2;MLEAF=1.00;MQ=37.04;QD=30.42;SOR=0.739	GT:AD:DP:GQ:PL	1/1:0,43:43:99:1935,129,0
2L	14470513	.	A	ATCTTACC	1897.73	.	AC=2;AF=1.00;AN=2;DP=43;ExcessHet=3.0103;FS=0.000;MLEAC=2;MLEAF=1.00;MQ=37.04;QD=28.13;SOR=0.739	GT:AD:DP:GQ:PL	1/1:0,43:43:99:1935,129,0
2L	14470523	2L_14470523_SNP	A	G	1755.77	.	AC=2;AF=1.00;AN=2;DB;DP=38;ExcessHet=3.0103;FS=0.000;MLEAC=2;MLEAF=1.00;MQ=36.35;QD=29.62;SOR=0.798	GT:AD:DP:GQ:PL	1/1:0,38:38:99:1784,120,0
2L	14470536	2L_14470536_SNP	T	C	1343.77	.	AC=2;AF=1.00;AN=2;DB;DP=33;ExcessHet=3.0103;FS=0.000;MLEAC=2;MLEAF=1.00;MQ=35.58;QD=33.09;SOR=1.022	GT:AD:DP:GQ:PL	1/1:0,33:33:99:1372,99,0
2L	14470543	2L_14470543_SNP	T	A	1430.77	.	AC=2;AF=1.00;AN=2;DB;DP=30;ExcessHet=3.0103;FS=0.000;MLEAC=2;MLEAF=1.00;MQ=35.38;QD=26.67;SOR=0.693	GT:AD:DP:GQ:PL	1/1:0,30:30:99:1459,102,0
2L	14470550	2L_14470550_SNP	C	T	1218.77	.	AC=2;AF=1.00;AN=2;DB;DP=29;ExcessHet=3.0103;FS=0.000;MLEAC=2;MLEAF=1.00;MQ=34.54;QD=30.12;SOR=0.760	GT:AD:DP:GQ:PL	1/1:0,29:29:87:1247,87,0
2L	14470567	.	ACCAAG	A	164.84	.	AC=2;AF=1.00;AN=2;DP=6;ExcessHet=3.0103;FS=0.000;MLEAC=2;MLEAF=1.00;MQ=36.23;QD=32.97;SOR=1.022	GT:AD:DP:GQ:PL	1/1:0,5:5:16:202,16,0
2L	14470573	.	TCCTATGTACCCGGGACATTGGGCCCCTGGCCAAGCCC	T	162.87	.	AC=2;AF=1.00;AN=2;DP=5;ExcessHet=3.0103;FS=0.000;MLEAC=2;MLEAF=1.00;MQ=38.21;QD=32.57;SOR=1.022	GT:AD:DP:GQ:PL	1/1:0,5:5:15:200,15,0
2L	14470617	.	CCTCGG	C	682.73	.	AC=2;AF=1.00;AN=2;DP=15;ExcessHet=3.0103;FS=0.000;MLEAC=2;MLEAF=1.00;MQ=38.30;QD=30.68;SOR=1.473	GT:AD:DP:GQ:PL	1/1:0,15:15:48:720,48,0
2L	14470623	.	AGT	A	727.73	.	AC=2;AF=1.00;AN=2;DP=16;ExcessHet=3.0103;FS=0.000;MLEAC=2;MLEAF=1.00;MQ=38.55;QD=33.14;SOR=1.244	GT:AD:DP:GQ:PL	1/1:0,16:16:51:765,51,0
2L	14470628	2L_14470628_DEL	TTACCTTTTTACCCC	T	727.73	.	AC=2;AF=1.00;AN=2;DB;DP=17;ExcessHet=3.0103;FS=0.000;MLEAC=2;MLEAF=1.00;MQ=38.69;QD=31.80;SOR=1.371	GT:AD:DP:GQ:PL	1/1:0,17:17:51:765,51,0
2L	14470652	2L_14470652_INS	A	AC	607.73	.	AC=2;AF=1.00;AN=2;DB;DP=19;ExcessHet=3.0103;FS=0.000;MLEAC=2;MLEAF=1.00;MQ=38.45;QD=33.76;SOR=1.493	GT:AD:DP:GQ:PL	1/1:0,18:18:54:645,54,0
2L	14470672	2L_14470672_SNP	T	G	569.77	.	AC=2;AF=1.00;AN=2;DB;DP=22;ExcessHet=3.0103;FS=0.000;MLEAC=2;MLEAF=1.00;MQ=38.75;QD=25.90;SOR=1.085	GT:AD:DP:GQ:PL	1/1:0,22:22:65:598,65,0
2L	14470698	2L_14470698_SNP	T	G	864.77	.	AC=2;AF=1.00;AN=2;DB;DP=31;ExcessHet=3.0103;FS=0.000;MLEAC=2;MLEAF=1.00;MQ=38.86;QD=27.90;SOR=0.756	GT:AD:DP:GQ:PL	1/1:0,31:31:93:893,93,0
2L	14470714	.	T	TTC	1762.73	.	AC=2;AF=1.00;AN=2;DP=36;ExcessHet=3.0103;FS=0.000;MLEAC=2;MLEAF=1.00;MQ=39.69;QD=32.65;SOR=0.804	GT:AD:DP:GQ:PL	1/1:0,36:36:99:1800,120,0
2L	14470716	.	TG	T	2032.73	.	AC=2;AF=1.00;AN=2;DP=40;ExcessHet=3.0103;FS=0.000;MLEAC=2;MLEAF=1.00;MQ=39.94;QD=33.75;SOR=0.793	GT:AD:DP:GQ:PL	1/1:0,40:40:99:2070,138,0
2L	14470718	.	A	ACCTTAGCTAATACC	2032.73	.	AC=2;AF=1.00;AN=2;DP=40;ExcessHet=3.0103;FS=0.000;MLEAC=2;MLEAF=1.00;MQ=39.94;QD=27.00;SOR=0.793	GT:AD:DP:GQ:PL	1/1:0,40:40:99:2070,138,0
2L	14470832	2L_14470832_SNP	T	C	1678.77	.	AC=2;AF=1.00;AN=2;DB;DP=63;ExcessHet=3.0103;FS=0.000;MLEAC=2;MLEAF=1.00;MQ=43.02;QD=27.08;SOR=1.234	GT:AD:DP:GQ:PL	1/1:0,62:62:99:1707,185,0
2L	14470988	2L_14470988_SNP	G	T	2098.77	.	AC=2;AF=1.00;AN=2;BaseQRankSum=1.716;ClippingRankSum=0.000;DB;DP=77;ExcessHet=3.0103;FS=0.000;MLEAC=2;MLEAF=1.00;MQ=43.63;MQRankSum=-0.347;QD=27.26;ReadPosRankSum=-0.630;SOR=0.350	GT:AD:DP:GQ:PL	1/1:1,76:77:99:2127,220,0
2L	14471021	2L_14471021_SNP	T	G	2270.77	.	AC=2;AF=1.00;AN=2;DB;DP=81;ExcessHet=3.0103;FS=0.000;MLEAC=2;MLEAF=1.00;MQ=43.69;QD=28.03;SOR=0.876	GT:AD:DP:GQ:PL	1/1:0,81:81:99:2299,243,0
2L	14471050	.	T	C	2236.77	.	AC=2;AF=1.00;AN=2;DP=83;ExcessHet=3.0103;FS=0.000;MLEAC=2;MLEAF=1.00;MQ=43.72;QD=26.95;SOR=0.872	GT:AD:DP:GQ:PL	1/1:0,83:83:99:2265,247,0
2L	14471188	2L_14471188_SNP	A	T	2099.77	.	AC=2;AF=1.00;AN=2;BaseQRankSum=1.572;ClippingRankSum=0.000;DB;DP=78;ExcessHet=3.0103;FS=0.000;MLEAC=2;MLEAF=1.00;MQ=44.00;MQRankSum=0.000;QD=26.92;ReadPosRankSum=-0.512;SOR=0.255	GT:AD:DP:GQ:PL	1/1:1,77:78:99:2128,209,0
2L	14471234	2L_14471234_SNP	G	T	1974.77	.	AC=2;AF=1.00;AN=2;BaseQRankSum=1.830;ClippingRankSum=0.000;DB;DP=73;ExcessHet=3.0103;FS=3.259;MLEAC=2;MLEAF=1.00;MQ=44.00;MQRankSum=0.000;QD=27.43;ReadPosRankSum=-0.475;SOR=0.448	GT:AD:DP:GQ:PL	1/1:1,71:72:99:2003,206,0
2L	14471325	2L_14471325_SNP	A	C	1960.77	.	AC=2;AF=1.00;AN=2;DB;DP=71;ExcessHet=3.0103;FS=0.000;MLEAC=2;MLEAF=1.00;MQ=43.97;QD=27.62;SOR=0.721	GT:AD:DP:GQ:PL	1/1:0,71:71:99:1989,212,0
2L	14471382	2L_14471382_SNP	T	C	2949.77	.	AC=2;AF=1.00;AN=2;DB;DP=67;ExcessHet=3.0103;FS=0.000;MLEAC=2;MLEAF=1.00;MQ=43.97;QD=27.49;SOR=1.318	GT:AD:DP:GQ:PL	1/1:0,67:67:99:2978,202,0
2L	14471388	2L_14471388_SNP	G	T	2907.77	.	AC=2;AF=1.00;AN=2;BaseQRankSum=1.812;ClippingRankSum=0.000;DB;DP=66;ExcessHet=3.0103;FS=4.216;MLEAC=2;MLEAF=1.00;MQ=43.97;MQRankSum=0.000;QD=29.93;ReadPosRankSum=1.628;SOR=1.122	GT:AD:DP:GQ:PL	1/1:1,65:66:99:2936,192,0
2L	14471414	2L_14471414_SNP	T	A	1768.77	.	AC=2;AF=1.00;AN=2;DB;DP=64;ExcessHet=3.0103;FS=0.000;MLEAC=2;MLEAF=1.00;MQ=43.76;QD=27.64;SOR=0.966	GT:AD:DP:GQ:PL	1/1:0,64:64:99:1797,192,0
2L	14471442	2L_14471442_SNP	G	C	1773.77	.	AC=2;AF=1.00;AN=2;DB;DP=64;ExcessHet=3.0103;FS=0.000;MLEAC=2;MLEAF=1.00;MQ=43.79;QD=27.72;SOR=1.127	GT:AD:DP:GQ:PL	1/1:0,64:64:99:1802,192,0
2L	14471454	2L_14471454_SNP	C	A	1826.77	.	AC=2;AF=1.00;AN=2;DB;DP=67;ExcessHet=3.0103;FS=0.000;MLEAC=2;MLEAF=1.00;MQ=43.77;QD=27.27;SOR=1.230	GT:AD:DP:GQ:PL	1/1:0,67:67:99:1855,200,0
2L	14471624	2L_14471624_SNP	C	T	1472.77	.	AC=2;AF=1.00;AN=2;DB;DP=54;ExcessHet=3.0103;FS=0.000;MLEAC=2;MLEAF=1.00;MQ=43.87;QD=27.27;SOR=0.931	GT:AD:DP:GQ:PL	1/1:0,54:54:99:1501,161,0
2L	14471927	2L_14471927_SNP	A	G	1375.77	.	AC=2;AF=1.00;AN=2;DB;DP=51;ExcessHet=3.0103;FS=0.000;MLEAC=2;MLEAF=1.00;MQ=43.77;QD=27.52;SOR=1.157	GT:AD:DP:GQ:PL	1/1:0,50:50:99:1404,150,0
2L	14472078	.	TA	T	2714.73	.	AC=2;AF=1.00;AN=2;DP=62;ExcessHet=3.0103;FS=0.000;MLEAC=2;MLEAF=1.00;MQ=42.81;QD=33.85;SOR=1.382	GT:AD:DP:GQ:PL	1/1:0,62:62:99:2752,187,0
2L	14472080	.	TTA	T	784.74	.	AC=2;AF=1.00;AN=2;BaseQRankSum=0.408;ClippingRankSum=0.000;DP=62;ExcessHet=3.0103;FS=3.934;MLEAC=2;MLEAF=1.00;MQ=42.81;MQRankSum=-0.150;QD=13.77;ReadPosRankSum=-0.511;SOR=1.437	GT:AD:DP:GQ:PL	1/1:7,50:57:27:822,27,0
2L	14472093	2L_14472093_DEL	GTTTGGGTCT	G	2977.73	.	AC=2;AF=1.00;AN=2;DB;DP=64;ExcessHet=3.0103;FS=0.000;MLEAC=2;MLEAF=1.00;MQ=42.88;QD=27.14;SOR=1.402	GT:AD:DP:GQ:PL	1/1:0,64:64:99:3015,202,0
2L	14472107	.	TAA	T	2887.73	.	AC=2;AF=1.00;AN=2;DP=64;ExcessHet=3.0103;FS=0.000;MLEAC=2;MLEAF=1.00;MQ=42.88;QD=32.53;SOR=1.609	GT:AD:DP:GQ:PL	1/1:0,64:64:99:2925,196,0
2L	14472110	.	TATAAAGGA	T	2842.73	.	AC=2;AF=1.00;AN=2;DP=64;ExcessHet=3.0103;FS=0.000;MLEAC=2;MLEAF=1.00;MQ=42.88;QD=27.15;SOR=1.609	GT:AD:DP:GQ:PL	1/1:0,64:64:99:2880,193,0
2L	14472120	2L_14472120_SNP	G	C	2880.77	.	AC=2;AF=1.00;AN=2;DB;DP=64;ExcessHet=3.0103;FS=0.000;MLEAC=2;MLEAF=1.00;MQ=42.88;QD=27.13;SOR=1.609	GT:AD:DP:GQ:PL	1/1:0,64:64:99:2909,196,0
2L	14472141	2L_14472141_SNP	A	T	2557.77	.	AC=2;AF=1.00;AN=2;DB;DP=60;ExcessHet=3.0103;FS=0.000;MLEAC=2;MLEAF=1.00;MQ=42.90;QD=30.52;SOR=0.986	GT:AD:DP:GQ:PL	1/1:0,60:60:99:2586,184,0
2L	14472216	2L_14472216_SNP	C	T	1670.77	.	AC=2;AF=1.00;AN=2;BaseQRankSum=-0.028;ClippingRankSum=0.000;DB;DP=65;ExcessHet=3.0103;FS=0.000;MLEAC=2;MLEAF=1.00;MQ=43.73;MQRankSum=-0.360;QD=26.11;ReadPosRankSum=-0.489;SOR=0.362	GT:AD:DP:GQ:PL	1/1:1,63:64:99:1699,162,0
2L	14472363	.	AT	A	1418.73	.	AC=2;AF=1.00;AN=2;DP=74;ExcessHet=3.0103;FS=0.000;MLEAC=2;MLEAF=1.00;MQ=43.58;QD=20.56;SOR=0.910	GT:AD:DP:GQ:PL	1/1:0,69:69:99:1456,205,0
2L	14472423	2L_14472423_SNP	G	A	1921.77	.	AC=2;AF=1.00;AN=2;BaseQRankSum=1.285;ClippingRankSum=0.000;DB;DP=70;ExcessHet=3.0103;FS=3.537;MLEAC=2;MLEAF=1.00;MQ=43.63;MQRankSum=-0.341;QD=27.45;ReadPosRankSum=0.570;SOR=0.650	GT:AD:DP:GQ:PL	1/1:1,69:70:99:1950,183,0
2L	14472450	.	TCA	T	1590.73	.	AC=2;AF=1.00;AN=2;DP=63;ExcessHet=3.0103;FS=0.000;MLEAC=2;MLEAF=1.00;MQ=43.53;QD=28.92;SOR=0.853	GT:AD:DP:GQ:PL	1/1:0,55:55:99:1628,165,0
2L	14473926	2L_14473926_SNP	T	C	1837.77	.	AC=2;AF=1.00;AN=2;DB;DP=69;ExcessHet=3.0103;FS=0.000;MLEAC=2;MLEAF=1.00;MQ=43.94;QD=27.84;SOR=0.754	GT:AD:DP:GQ:PL	1/1:0,66:66:99:1866,198,0
2L	14473956	2L_14473956_SNP	C	A	3072.77	.	AC=2;AF=1.00;AN=2;DB;DP=72;ExcessHet=3.0103;FS=0.000;MLEAC=2;MLEAF=1.00;MQ=43.95;QD=27.20;SOR=0.750	GT:AD:DP:GQ:PL	1/1:0,70:70:99:3101,214,0
2L	14473958	2L_14473958_SNP	C	G	3072.77	.	AC=2;AF=1.00;AN=2;DB;DP=72;ExcessHet=3.0103;FS=0.000;MLEAC=2;MLEAF=1.00;MQ=43.95;QD=25.66;SOR=0.693	GT:AD:DP:GQ:PL	1/1:0,70:70:99:3101,214,0
2L	14475222	.	A	G	2209.77	.	AC=2;AF=1.00;AN=2;BaseQRankSum=0.196;ClippingRankSum=0.000;DP=83;ExcessHet=3.0103;FS=3.393;MLEAC=2;MLEAF=1.00;MQ=44.00;MQRankSum=0.000;QD=26.62;ReadPosRankSum=-0.669;SOR=0.540	GT:AD:DP:GQ:PL	1/1:1,82:83:99:2238,221,0
2L	14475289	2L_14475289_SNP	G	T	1812.77	.	AC=2;AF=1.00;AN=2;DB;DP=67;ExcessHet=3.0103;FS=0.000;MLEAC=2;MLEAF=1.00;MQ=44.00;QD=27.06;SOR=0.917	GT:AD:DP:GQ:PL	1/1:0,67:67:99:1841,200,0
2L	14475332	2L_14475332_SNP	A	C	2606.77	.	AC=2;AF=1.00;AN=2;DB;DP=60;ExcessHet=3.0103;FS=0.000;MLEAC=2;MLEAF=1.00;MQ=44.00;QD=30.82;SOR=0.906	GT:AD:DP:GQ:PL	1/1:0,60:60:99:2635,180,0
2L	14475336	2L_14475336_SNP	A	G	2606.77	.	AC=2;AF=1.00;AN=2;DB;DP=58;ExcessHet=3.0103;FS=0.000;MLEAC=2;MLEAF=1.00;MQ=44.00;QD=27.54;SOR=0.997	GT:AD:DP:GQ:PL	1/1:0,58:58:99:2635,180,0
2L	14475424	.	A	T	2829.77	.	AC=2;AF=1.00;AN=2;DP=65;ExcessHet=3.0103;FS=0.000;MLEAC=2;MLEAF=1.00;MQ=44.00;QD=27.73;SOR=0.787	GT:AD:DP:GQ:PL	1/1:0,65:65:99:2858,199,0
2L	14475431	.	A	G	2869.77	.	AC=2;AF=1.00;AN=2;DP=65;ExcessHet=3.0103;FS=0.000;MLEAC=2;MLEAF=1.00;MQ=44.00;QD=27.33;SOR=0.723	GT:AD:DP:GQ:PL	1/1:0,65:65:99:2898,202,0
2L	14475528	2L_14475528_SNP	C	G	1768.77	.	AC=2;AF=1.00;AN=2;DB;DP=66;ExcessHet=3.0103;FS=0.000;MLEAC=2;MLEAF=1.00;MQ=43.60;QD=27.64;SOR=0.966	GT:AD:DP:GQ:PL	1/1:0,64:64:99:1797,192,0
2L	14476615	2L_14476615_SNP	A	C	1560.77	.	AC=2;AF=1.00;AN=2;DB;DP=57;ExcessHet=3.0103;FS=0.000;MLEAC=2;MLEAF=1.00;MQ=44.00;QD=27.38;SOR=1.140	GT:AD:DP:GQ:PL	1/1:0,57:57:99:1589,171,0
2L	14477260	2L_14477260_SNP	A	G	1907.77	.	AC=2;AF=1.00;AN=2;DB;DP=71;ExcessHet=3.0103;FS=0.000;MLEAC=2;MLEAF=1.00;MQ=44.00;QD=26.87;SOR=0.840	GT:AD:DP:GQ:PL	1/1:0,71:71:99:1936,211,0
2L	14477300	.	C	G	1717.77	.	AC=2;AF=1.00;AN=2;BaseQRankSum=1.825;ClippingRankSum=0.000;DP=65;ExcessHet=3.0103;FS=3.358;MLEAC=2;MLEAF=1.00;MQ=44.00;MQRankSum=0.000;QD=26.43;ReadPosRankSum=1.183;SOR=0.525	GT:AD:DP:GQ:PL	1/1:1,64:65:99:1746,184,0
2L	14477912	2L_14477912_SNP	G	C	999.77	.	AC=2;AF=1.00;AN=2;DB;DP=56;ExcessHet=3.0103;FS=0.000;MLEAC=2;MLEAF=1.00;MQ=43.88;QD=28.56;SOR=2.368	GT:AD:DP:GQ:PL	1/1:0,35:35:99:1028,105,0
2L	14478322	2L_14478322_SNP	G	C	3342.77	.	AC=2;AF=1.00;AN=2;DB;DP=78;ExcessHet=3.0103;FS=0.000;MLEAC=2;MLEAF=1.00;MQ=43.18;QD=29.25;SOR=0.719	GT:AD:DP:GQ:PL	1/1:0,77:77:99:3371,237,0
2L	14478337	2L_14478337_SNP	C	T	3408.77	.	AC=2;AF=1.00;AN=2;DB;DP=75;ExcessHet=3.0103;FS=0.000;MLEAC=2;MLEAF=1.00;MQ=43.13;QD=33.94;SOR=0.804	GT:AD:DP:GQ:PL	1/1:0,74:74:99:3437,235,0
2L	14478360	2L_14478360_SNP	A	C	3154.77	.	AC=2;AF=1.00;AN=2;DB;DP=74;ExcessHet=3.0103;FS=0.000;MLEAC=2;MLEAF=1.00;MQ=42.99;QD=30.79;SOR=0.720	GT:AD:DP:GQ:PL	1/1:0,73:73:99:3183,223,0
2L	14478391	2L_14478391_SNP	C	T	3092.77	.	AC=2;AF=1.00;AN=2;DB;DP=72;ExcessHet=3.0103;FS=0.000;MLEAC=2;MLEAF=1.00;MQ=42.63;QD=32.43;SOR=0.934	GT:AD:DP:GQ:PL	1/1:0,72:72:99:3121,220,0
2L	14478411	2L_14478411_SNP	A	T	3075.77	.	AC=2;AF=1.00;AN=2;DB;DP=67;ExcessHet=3.0103;FS=0.000;MLEAC=2;MLEAF=1.00;MQ=42.35;QD=30.20;SOR=0.723	GT:AD:DP:GQ:PL	1/1:0,67:67:99:3104,211,0
2L	14478414	2L_14478414_SNP	T	G	3031.77	.	AC=2;AF=1.00;AN=2;DB;DP=67;ExcessHet=3.0103;FS=0.000;MLEAC=2;MLEAF=1.00;MQ=42.32;QD=32.56;SOR=0.723	GT:AD:DP:GQ:PL	1/1:0,67:67:99:3060,205,0
2L	14478426	2L_14478426_SNP	T	A	3031.77	.	AC=2;AF=1.00;AN=2;DB;DP=66;ExcessHet=3.0103;FS=0.000;MLEAC=2;MLEAF=1.00;MQ=42.14;QD=25.89;SOR=0.787	GT:AD:DP:GQ:PL	1/1:0,65:65:99:3060,205,0
2L	14478446	2L_14478446_SNP	A	T	3031.77	.	AC=2;AF=1.00;AN=2;DB;DP=67;ExcessHet=3.0103;FS=0.000;MLEAC=2;MLEAF=1.00;MQ=41.80;QD=32.13;SOR=0.754	GT:AD:DP:GQ:PL	1/1:0,66:66:99:3060,205,0
2L	14478449	.	AG	A	3022.73	.	AC=2;AF=1.00;AN=2;DP=68;ExcessHet=3.0103;FS=0.000;MLEAC=2;MLEAF=1.00;MQ=41.80;QD=29.80;SOR=0.723	GT:AD:DP:GQ:PL	1/1:0,67:67:99:3060,205,0
2L	14478456	2L_14478456_SNP	T	G	3076.77	.	AC=2;AF=1.00;AN=2;DB;DP=69;ExcessHet=3.0103;FS=0.000;MLEAC=2;MLEAF=1.00;MQ=41.69;QD=26.47;SOR=0.752	GT:AD:DP:GQ:PL	1/1:0,68:68:99:3105,208,0
2L	14478467	2L_14478467_SNP	C	T	3256.77	.	AC=2;AF=1.00;AN=2;DB;DP=71;ExcessHet=3.0103;FS=0.000;MLEAC=2;MLEAF=1.00;MQ=41.63;QD=28.46;SOR=0.750	GT:AD:DP:GQ:PL	1/1:0,70:70:99:3285,220,0
2L	14478477	2L_14478477_SNP	A	C	3256.77	.	AC=2;AF=1.00;AN=2;DB;DP=71;ExcessHet=3.0103;FS=0.000;MLEAC=2;MLEAF=1.00;MQ=41.57;QD=26.68;SOR=0.693	GT:AD:DP:GQ:PL	1/1:0,70:70:99:3285,220,0
2L	14478484	2L_14478484_SNP	T	A	3166.77	.	AC=2;AF=1.00;AN=2;DB;DP=70;ExcessHet=3.0103;FS=0.000;MLEAC=2;MLEAF=1.00;MQ=41.53;QD=27.23;SOR=0.722	GT:AD:DP:GQ:PL	1/1:0,69:69:99:3195,214,0
2L	14478492	.	AC	A	3022.73	.	AC=2;AF=1.00;AN=2;DP=68;ExcessHet=3.0103;FS=0.000;MLEAC=2;MLEAF=1.00;MQ=41.58;QD=32.68;SOR=0.723	GT:AD:DP:GQ:PL	1/1:0,67:67:99:3060,205,0
2L	14478494	.	C	T	3031.77	.	AC=2;AF=1.00;AN=2;DP=69;ExcessHet=3.0103;FS=0.000;MLEAC=2;MLEAF=1.00;MQ=41.61;QD=32.40;SOR=0.752	GT:AD:DP:GQ:PL	1/1:0,68:68:99:3060,205,0
2L	14478498	2L_14478498_SNP	A	C	2986.77	.	AC=2;AF=1.00;AN=2;DB;DP=68;ExcessHet=3.0103;FS=0.000;MLEAC=2;MLEAF=1.00;MQ=41.61;QD=29.54;SOR=0.784	GT:AD:DP:GQ:PL	1/1:0,67:67:99:3015,202,0
2L	14478501	2L_14478501_SNP	T	C	3070.77	.	AC=2;AF=1.00;AN=2;DB;DP=65;ExcessHet=3.0103;FS=0.000;MLEAC=2;MLEAF=1.00;MQ=41.59;QD=31.39;SOR=0.892	GT:AD:DP:GQ:PL	1/1:0,64:64:99:3099,211,0
2L	14478514	2L_14478514_SNP	T	C	2954.77	.	AC=2;AF=1.00;AN=2;DB;DP=68;ExcessHet=3.0103;FS=0.000;MLEAC=2;MLEAF=1.00;MQ=41.83;QD=29.29;SOR=0.917	GT:AD:DP:GQ:PL	1/1:0,67:67:99:2983,208,0
2L	14478548	2L_14478548_SNP	T	A	2792.77	.	AC=2;AF=1.00;AN=2;DB;DP=64;ExcessHet=3.0103;FS=0.000;MLEAC=2;MLEAF=1.00;MQ=42.09;QD=29.29;SOR=0.790	GT:AD:DP:GQ:PL	1/1:0,63:63:99:2821,193,0
2L	14478561	2L_14478561_SNP	T	A	3016.77	.	AC=2;AF=1.00;AN=2;DB;DP=66;ExcessHet=3.0103;FS=0.000;MLEAC=2;MLEAF=1.00;MQ=42.19;QD=33.99;SOR=0.723	GT:AD:DP:GQ:PL	1/1:0,65:65:99:3045,205,0
2L	14478570	2L_14478570_SNP	T	C	2986.77	.	AC=2;AF=1.00;AN=2;DB;DP=66;ExcessHet=3.0103;FS=0.000;MLEAC=2;MLEAF=1.00;MQ=42.26;QD=29.82;SOR=0.723	GT:AD:DP:GQ:PL	1/1:0,65:65:99:3015,202,0
2L	14478577	2L_14478577_SNP	C	A	2941.77	.	AC=2;AF=1.00;AN=2;DB;DP=65;ExcessHet=3.0103;FS=0.000;MLEAC=2;MLEAF=1.00;MQ=42.29;QD=30.63;SOR=0.723	GT:AD:DP:GQ:PL	1/1:0,65:65:99:2970,199,0
2L	14478583	2L_14478583_SNP	C	T	3062.77	.	AC=2;AF=1.00;AN=2;DB;DP=65;ExcessHet=3.0103;FS=0.000;MLEAC=2;MLEAF=1.00;MQ=42.44;QD=27.93;SOR=0.787	GT:AD:DP:GQ:PL	1/1:0,65:65:99:3091,208,0
2L	14478584	2L_14478584_SNP	A	C	3009.77	.	AC=2;AF=1.00;AN=2;DB;DP=64;ExcessHet=3.0103;FS=0.000;MLEAC=2;MLEAF=1.00;MQ=42.48;QD=30.05;SOR=0.822	GT:AD:DP:GQ:PL	1/1:0,64:64:99:3038,205,0
2L	14478588	2L_14478588_SNP	A	T	2829.77	.	AC=2;AF=1.00;AN=2;DB;DP=64;ExcessHet=3.0103;FS=0.000;MLEAC=2;MLEAF=1.00;MQ=42.42;QD=29.25;SOR=0.756	GT:AD:DP:GQ:PL	1/1:0,64:64:99:2858,193,0
2L	14478644	2L_14478644_SNP	G	A	1802.77	.	AC=2;AF=1.00;AN=2;DB;DP=66;ExcessHet=3.0103;FS=0.000;MLEAC=2;MLEAF=1.00;MQ=43.20;QD=27.31;SOR=0.957	GT:AD:DP:GQ:PL	1/1:0,66:66:99:1831,197,0
2L	14478684	2L_14478684_SNP	C	T	1950.77	.	AC=2;AF=1.00;AN=2;DB;DP=72;ExcessHet=3.0103;FS=0.000;MLEAC=2;MLEAF=1.00;MQ=43.35;QD=27.09;SOR=1.073	GT:AD:DP:GQ:PL	1/1:0,72:72:99:1979,215,0
2L	14478703	2L_14478703_SNP	G	C	1916.77	.	AC=2;AF=1.00;AN=2;DB;DP=70;ExcessHet=3.0103;FS=0.000;MLEAC=2;MLEAF=1.00;MQ=43.41;QD=27.38;SOR=1.163	GT:AD:DP:GQ:PL	1/1:0,70:70:99:1945,210,0
2L	14478806	2L_14478806_SNP	T	A	3398.77	.	AC=2;AF=1.00;AN=2;DB;DP=78;ExcessHet=3.0103;FS=0.000;MLEAC=2;MLEAF=1.00;MQ=43.74;QD=30.86;SOR=1.580	GT:AD:DP:GQ:PL	1/1:0,78:78:99:3427,238,0
2L	14478816	2L_14478816_SNP	G	A	3442.77	.	AC=2;AF=1.00;AN=2;DB;DP=78;ExcessHet=3.0103;FS=0.000;MLEAC=2;MLEAF=1.00;MQ=43.70;QD=28.31;SOR=1.329	GT:AD:DP:GQ:PL	1/1:0,78:78:99:3471,241,0
2L	14478833	2L_14478833_SNP	A	C	3544.77	.	AC=2;AF=1.00;AN=2;DB;DP=78;ExcessHet=3.0103;FS=0.000;MLEAC=2;MLEAF=1.00;MQ=43.77;QD=23.37;SOR=1.179	GT:AD:DP:GQ:PL	1/1:0,78:78:99:3573,244,0
2L	14478836	2L_14478836_SNP	A	C	3578.77	.	AC=2;AF=1.00;AN=2;DB;DP=82;ExcessHet=3.0103;FS=0.000;MLEAC=2;MLEAF=1.00;MQ=43.79;QD=33.58;SOR=1.151	GT:AD:DP:GQ:PL	1/1:0,82:82:99:3607,247,0
2L	14479143	2L_14479143_SNP	C	G	2925.77	.	AC=2;AF=1.00;AN=2;DB;DP=69;ExcessHet=3.0103;FS=0.000;MLEAC=2;MLEAF=1.00;MQ=43.97;QD=29.70;SOR=1.098	GT:AD:DP:GQ:PL	1/1:0,68:68:99:2954,208,0
2L	14479157	2L_14479157_SNP	C	T	2776.77	.	AC=2;AF=1.00;AN=2;DB;DP=64;ExcessHet=3.0103;FS=0.000;MLEAC=2;MLEAF=1.00;MQ=44.00;QD=24.12;SOR=0.859	GT:AD:DP:GQ:PL	1/1:0,63:63:99:2805,193,0
2L	14479565	2L_14479565_SNP	G	T	2272.77	.	AC=2;AF=1.00;AN=2;DB;DP=83;ExcessHet=3.0103;FS=0.000;MLEAC=2;MLEAF=1.00;MQ=43.98;QD=27.72;SOR=1.367	GT:AD:DP:GQ:PL	1/1:0,82:82:99:2301,245,0
2L	14480426	2L_14480426_SNP	A	G	1803.77	.	AC=2;AF=1.00;AN=2;DB;DP=65;ExcessHet=3.0103;FS=0.000;MLEAC=2;MLEAF=1.00;MQ=43.91;QD=27.75;SOR=1.162	GT:AD:DP:GQ:PL	1/1:0,65:65:99:1832,195,0
2L	14480542	2L_14480542_SNP	G	A	1936.77	.	AC=2;AF=1.00;AN=2;DB;DP=71;ExcessHet=3.0103;FS=0.000;MLEAC=2;MLEAF=1.00;MQ=43.89;QD=27.67;SOR=0.750	GT:AD:DP:GQ:PL	1/1:0,70:70:99:1965,210,0
2L	14480690	.	G	GA	2414.73	.	AC=2;AF=1.00;AN=2;DP=54;ExcessHet=3.0103;FS=0.000;MLEAC=2;MLEAF=1.00;MQ=43.93;QD=35.01;SOR=1.118	GT:AD:DP:GQ:PL	1/1:0,54:54:99:2452,166,0
2L	14480692	.	A	G	2468.77	.	AC=2;AF=1.00;AN=2;DP=53;ExcessHet=3.0103;FS=0.000;MLEAC=2;MLEAF=1.00;MQ=43.93;QD=30.79;SOR=1.179	GT:AD:DP:GQ:PL	1/1:0,53:53:99:2497,169,0
2L	14480694	.	A	G	2503.77	.	AC=2;AF=1.00;AN=2;DP=54;ExcessHet=3.0103;FS=0.000;MLEAC=2;MLEAF=1.00;MQ=43.93;QD=32.97;SOR=1.220	GT:AD:DP:GQ:PL	1/1:0,54:54:99:2532,172,0
2L	14480696	.	C	CG	2494.73	.	AC=2;AF=1.00;AN=2;DP=55;ExcessHet=3.0103;FS=0.000;MLEAC=2;MLEAF=1.00;MQ=43.93;QD=26.43;SOR=1.159	GT:AD:DP:GQ:PL	1/1:0,55:55:99:2532,171,0
2L	14480830	2L_14480830_SNP	A	G	1042.77	.	AC=2;AF=1.00;AN=2;DB;DP=41;ExcessHet=3.0103;FS=0.000;MLEAC=2;MLEAF=1.00;MQ=43.95;QD=26.07;SOR=1.022	GT:AD:DP:GQ:PL	1/1:0,40:40:99:1071,119,0
2L	14481111	2L_14481111_SNP	G	A	2249.77	.	AC=2;AF=1.00;AN=2;DB;DP=52;ExcessHet=3.0103;FS=0.000;MLEAC=2;MLEAF=1.00;MQ=44.00;QD=37.11;SOR=1.036	GT:AD:DP:GQ:PL	1/1:0,52:52:99:2278,157,0
2L	14481130	.	GC	G	2286.73	.	AC=2;AF=1.00;AN=2;DP=51;ExcessHet=3.0103;FS=0.000;MLEAC=2;MLEAF=1.00;MQ=44.00;QD=24.05;SOR=0.994	GT:AD:DP:GQ:PL	1/1:0,51:51:99:2324,157,0
2L	14481132	.	T	A	2266.77	.	AC=2;AF=1.00;AN=2;DP=51;ExcessHet=3.0103;FS=0.000;MLEAC=2;MLEAF=1.00;MQ=44.00;QD=29.91;SOR=0.994	GT:AD:DP:GQ:PL	1/1:0,51:51:99:2295,154,0
2L	14481224	2L_14481224_SNP	G	A	1595.77	.	AC=2;AF=1.00;AN=2;DB;DP=58;ExcessHet=3.0103;FS=0.000;MLEAC=2;MLEAF=1.00;MQ=44.00;QD=27.51;SOR=1.085	GT:AD:DP:GQ:PL	1/1:0,58:58:99:1624,174,0
2L	14481246	2L_14481246_SNP	T	G	1696.77	.	AC=2;AF=1.00;AN=2;DB;DP=62;ExcessHet=3.0103;FS=0.000;MLEAC=2;MLEAF=1.00;MQ=44.00;QD=27.37;SOR=1.057	GT:AD:DP:GQ:PL	1/1:0,62:62:99:1725,185,0
2L	14481277	2L_14481277_SNP	C	T	1970.77	.	AC=2;AF=1.00;AN=2;DB;DP=73;ExcessHet=3.0103;FS=0.000;MLEAC=2;MLEAF=1.00;MQ=44.00;QD=27.37;SOR=0.807	GT:AD:DP:GQ:PL	1/1:0,72:72:99:1999,216,0
2L	14481600	2L_14481600_SNP	A	C	2899.77	.	AC=2;AF=1.00;AN=2;DB;DP=71;ExcessHet=3.0103;FS=0.000;MLEAC=2;MLEAF=1.00;MQ=43.94;QD=24.26;SOR=0.840	GT:AD:DP:GQ:PL	1/1:0,71:71:99:2928,213,0
2L	14481623	2L_14481623_SNP	C	T	3396.77	.	AC=2;AF=1.00;AN=2;DB;DP=71;ExcessHet=3.0103;FS=0.000;MLEAC=2;MLEAF=1.00;MQ=43.94;QD=31.24;SOR=0.840	GT:AD:DP:GQ:PL	1/1:0,71:71:99:3425,238,0
2L	14481634	2L_14481634_SNP	T	C	3119.77	.	AC=2;AF=1.00;AN=2;DB;DP=72;ExcessHet=3.0103;FS=0.000;MLEAC=2;MLEAF=1.00;MQ=43.95;QD=24.99;SOR=0.869	GT:AD:DP:GQ:PL	1/1:0,72:72:99:3148,217,0
2L	14481833	.	AT	A	1357.73	.	AC=2;AF=1.00;AN=2;BaseQRankSum=0.160;ClippingRankSum=0.000;DP=81;ExcessHet=3.0103;FS=0.000;MLEAC=2;MLEAF=1.00;MQ=43.94;MQRankSum=-0.181;QD=18.86;ReadPosRankSum=-0.206;SOR=1.085	GT:AD:DP:GQ:PL	1/1:2,70:72:99:1395,171,0
2L	14481865	2L_14481865_SNP	T	A	1927.77	.	AC=2;AF=1.00;AN=2;DB;DP=70;ExcessHet=3.0103;FS=0.000;MLEAC=2;MLEAF=1.00;MQ=43.93;QD=27.54;SOR=1.163	GT:AD:DP:GQ:PL	1/1:0,70:70:99:1956,210,0
2L	14481904	2L_14481904_SNP	C	T	1973.77	.	AC=2;AF=1.00;AN=2;DB;DP=70;ExcessHet=3.0103;FS=0.000;MLEAC=2;MLEAF=1.00;MQ=43.97;QD=28.20;SOR=0.874	GT:AD:DP:GQ:PL	1/1:0,70:70:99:2002,210,0
2L	14482164	.	C	CCT	2653.73	.	AC=2;AF=1.00;AN=2;DP=60;ExcessHet=3.0103;FS=0.000;MLEAC=2;MLEAF=1.00;MQ=43.97;QD=31.01;SOR=0.950	GT:AD:DP:GQ:PL	1/1:0,59:59:99:2691,181,0
2L	14482169	.	CA	C	2686.73	.	AC=2;AF=1.00;AN=2;DP=61;ExcessHet=3.0103;FS=0.000;MLEAC=2;MLEAF=1.00;MQ=43.97;QD=29.03;SOR=0.865	GT:AD:DP:GQ:PL	1/1:0,61:61:99:2724,184,0
2L	14482314	2L_14482314_SNP	C	T	1897.77	.	AC=2;AF=1.00;AN=2;DB;DP=68;ExcessHet=3.0103;FS=0.000;MLEAC=2;MLEAF=1.00;MQ=44.00;QD=27.91;SOR=1.179	GT:AD:DP:GQ:PL	1/1:0,68:68:99:1926,204,0
2L	14482592	2L_14482592_DEL	AT	A	1733.73	.	AC=2;AF=1.00;AN=2;DB;DP=63;ExcessHet=3.0103;FS=0.000;MLEAC=2;MLEAF=1.00;MQ=43.97;QD=27.96;SOR=0.758	GT:AD:DP:GQ:PL	1/1:0,62:62:99:1771,185,0
2L	14482622	2L_14482622_SNP	G	A	1939.77	.	AC=2;AF=1.00;AN=2;DB;DP=71;ExcessHet=3.0103;FS=0.000;MLEAC=2;MLEAF=1.00;MQ=43.97;QD=27.32;SOR=0.840	GT:AD:DP:GQ:PL	1/1:0,71:71:99:1968,213,0
2L	14482652	2L_14482652_SNP	G	A	1957.77	.	AC=2;AF=1.00;AN=2;DB;DP=71;ExcessHet=3.0103;FS=0.000;MLEAC=2;MLEAF=1.00;MQ=44.00;QD=27.57;SOR=0.779	GT:AD:DP:GQ:PL	1/1:0,71:71:99:1986,213,0
2L	14482680	2L_14482680_SNP	C	G	1909.77	.	AC=2;AF=1.00;AN=2;DB;DP=71;ExcessHet=3.0103;FS=0.000;MLEAC=2;MLEAF=1.00;MQ=44.00;QD=26.90;SOR=0.971	GT:AD:DP:GQ:PL	1/1:0,71:71:99:1938,212,0
2L	14482944	2L_14482944_SNP	G	A	1553.77	.	AC=2;AF=1.00;AN=2;DB;DP=57;ExcessHet=3.0103;FS=0.000;MLEAC=2;MLEAF=1.00;MQ=43.97;QD=27.26;SOR=0.877	GT:AD:DP:GQ:PL	1/1:0,57:57:99:1582,171,0
2L	14483035	2L_14483035_SNP	A	T	2199.77	.	AC=2;AF=1.00;AN=2;DB;DP=51;ExcessHet=3.0103;FS=0.000;MLEAC=2;MLEAF=1.00;MQ=43.96;QD=27.00;SOR=0.773	GT:AD:DP:GQ:PL	1/1:0,50:50:99:2228,153,0
2L	14483038	2L_14483038_SNP	G	A	2171.77	.	AC=2;AF=1.00;AN=2;DB;DP=50;ExcessHet=3.0103;FS=0.000;MLEAC=2;MLEAF=1.00;MQ=43.96;QD=29.91;SOR=0.733	GT:AD:DP:GQ:PL	1/1:0,49:49:99:2200,150,0
2L	14483262	2L_14483262_SNP	T	C	1587.77	.	AC=2;AF=1.00;AN=2;DB;DP=59;ExcessHet=3.0103;FS=0.000;MLEAC=2;MLEAF=1.00;MQ=44.00;QD=26.91;SOR=0.950	GT:AD:DP:GQ:PL	1/1:0,59:59:99:1616,176,0
2L	14483489	2L_14483489_SNP	A	G	1464.77	.	AC=2;AF=1.00;AN=2;DB;DP=57;ExcessHet=3.0103;FS=0.000;MLEAC=2;MLEAF=1.00;MQ=43.93;QD=26.63;SOR=0.804	GT:AD:DP:GQ:PL	1/1:0,55:55:99:1493,164,0
2L	14483516	2L_14483516_SNP	C	G	1808.77	.	AC=2;AF=1.00;AN=2;DB;DP=68;ExcessHet=3.0103;FS=0.000;MLEAC=2;MLEAF=1.00;MQ=43.73;QD=27.41;SOR=0.818	GT:AD:DP:GQ:PL	1/1:0,66:66:99:1837,198,0
2L	14483854	2L_14483854_SNP	C	G	1588.77	.	AC=2;AF=1.00;AN=2;DB;DP=58;ExcessHet=3.0103;FS=0.000;MLEAC=2;MLEAF=1.00;MQ=44.00;QD=27.39;SOR=0.762	GT:AD:DP:GQ:PL	1/1:0,58:58:99:1617,174,0
2L	14483885	2L_14483885_SNP	A	C	1843.77	.	AC=2;AF=1.00;AN=2;BaseQRankSum=1.684;ClippingRankSum=0.000;DB;DP=68;ExcessHet=3.0103;FS=0.000;MLEAC=2;MLEAF=1.00;MQ=44.00;MQRankSum=0.000;QD=27.11;ReadPosRankSum=0.366;SOR=0.270	GT:AD:DP:GQ:PL	1/1:1,67:68:99:1872,193,0
2L	14483927	2L_14483927_SNP	A	G	2975.77	.	AC=2;AF=1.00;AN=2;DB;DP=68;ExcessHet=3.0103;FS=0.000;MLEAC=2;MLEAF=1.00;MQ=44.00;QD=26.85;SOR=0.814	GT:AD:DP:GQ:PL	1/1:0,68:68:99:3004,205,0
2L	14483928	2L_14483928_SNP	A	T	2975.77	.	AC=2;AF=1.00;AN=2;DB;DP=68;ExcessHet=3.0103;FS=0.000;MLEAC=2;MLEAF=1.00;MQ=44.00;QD=29.99;SOR=0.814	GT:AD:DP:GQ:PL	1/1:0,68:68:99:3004,205,0
2L	14484006	2L_14484006_SNP	A	G	2025.77	.	AC=2;AF=1.00;AN=2;DB;DP=76;ExcessHet=3.0103;FS=0.000;MLEAC=2;MLEAF=1.00;MQ=44.00;QD=26.65;SOR=0.693	GT:AD:DP:GQ:PL	1/1:0,76:76:99:2054,226,0
2L	14484381	2L_14484381_SNP	T	C	1700.77	.	AC=2;AF=1.00;AN=2;DB;DP=64;ExcessHet=3.0103;FS=0.000;MLEAC=2;MLEAF=1.00;MQ=43.94;QD=27.43;SOR=1.430	GT:AD:DP:GQ:PL	1/1:0,62:62:99:1729,186,0
2L	14484481	2L_14484481_SNP	T	C	2219.77	.	AC=2;AF=1.00;AN=2;DB;DP=52;ExcessHet=3.0103;FS=0.000;MLEAC=2;MLEAF=1.00;MQ=43.81;QD=28.91;SOR=0.693	GT:AD:DP:GQ:PL	1/1:0,52:52:99:2248,156,0
2L	14484485	.	AC	A	509.74	.	AC=1;AF=0.500;AN=2;BaseQRankSum=1.366;ClippingRankSum=0.000;DP=51;ExcessHet=3.0103;FS=5.699;MLEAC=1;MLEAF=0.500;MQ=43.81;MQRankSum=-0.790;QD=11.33;ReadPosRankSum=-1.708;SOR=0.185	GT:AD:DP:GQ:PL	0/1:8,37:45:30:547,0,30
2L	14484515	2L_14484515_SNP	T	G	1468.77	.	AC=2;AF=1.00;AN=2;DB;DP=57;ExcessHet=3.0103;FS=0.000;MLEAC=2;MLEAF=1.00;MQ=46.45;QD=25.77;SOR=1.238	GT:AD:DP:GQ:PL	1/1:0,57:57:99:1497,168,0
2L	14484550	2L_14484550_SNP	G	C	2606.77	.	AC=2;AF=1.00;AN=2;DB;DP=58;ExcessHet=3.0103;FS=0.000;MLEAC=2;MLEAF=1.00;MQ=48.33;QD=34.60;SOR=1.382	GT:AD:DP:GQ:PL	1/1:0,58:58:99:2635,178,0
2L	14484556	.	T	TA	2687.73	.	AC=2;AF=1.00;AN=2;DP=60;ExcessHet=3.0103;FS=0.000;MLEAC=2;MLEAF=1.00;MQ=48.24;QD=26.20;SOR=1.571	GT:AD:DP:GQ:PL	1/1:0,60:60:99:2725,184,0
2L	14484560	2L_14484560_SNP	T	A	2761.77	.	AC=2;AF=1.00;AN=2;DB;DP=60;ExcessHet=3.0103;FS=0.000;MLEAC=2;MLEAF=1.00;MQ=48.41;QD=29.32;SOR=1.571	GT:AD:DP:GQ:PL	1/1:0,60:60:99:2790,187,0
2L	14484562	.	T	A	2806.77	.	AC=2;AF=1.00;AN=2;DP=61;ExcessHet=3.0103;FS=0.000;MLEAC=2;MLEAF=1.00;MQ=48.31;QD=29.77;SOR=1.498	GT:AD:DP:GQ:PL	1/1:0,61:61:99:2835,190,0
2L	14484570	2L_14484570_SNP	T	A	2671.77	.	AC=2;AF=1.00;AN=2;DB;DP=60;ExcessHet=3.0103;FS=0.000;MLEAC=2;MLEAF=1.00;MQ=48.45;QD=28.78;SOR=1.571	GT:AD:DP:GQ:PL	1/1:0,60:60:99:2700,181,0
2L	14484579	2L_14484579_SNP	T	A	2744.77	.	AC=2;AF=1.00;AN=2;DB;DP=62;ExcessHet=3.0103;FS=0.000;MLEAC=2;MLEAF=1.00;MQ=48.24;QD=32.63;SOR=1.536	GT:AD:DP:GQ:PL	1/1:0,62:62:99:2773,187,0
2L	14484615	2L_14484615_SNP	A	T	2737.77	.	AC=2;AF=1.00;AN=2;DB;DP=63;ExcessHet=3.0103;FS=0.000;MLEAC=2;MLEAF=1.00;MQ=47.86;QD=31.11;SOR=0.859	GT:AD:DP:GQ:PL	1/1:0,63:63:99:2766,196,0
2L	14484619	2L_14484619_SNP	G	T	2735.77	.	AC=2;AF=1.00;AN=2;DB;DP=63;ExcessHet=3.0103;FS=0.000;MLEAC=2;MLEAF=1.00;MQ=47.69;QD=29.99;SOR=0.859	GT:AD:DP:GQ:PL	1/1:0,63:63:99:2764,196,0
2L	14484701	2L_14484701_SNP	A	C	2822.77	.	AC=2;AF=1.00;AN=2;DB;DP=65;ExcessHet=3.0103;FS=0.000;MLEAC=2;MLEAF=1.00;MQ=43.45;QD=26.24;SOR=0.925	GT:AD:DP:GQ:PL	1/1:0,65:65:99:2851,196,0
2L	14484716	2L_14484716_SNP	C	A	3015.77	.	AC=2;AF=1.00;AN=2;DB;DP=66;ExcessHet=3.0103;FS=0.000;MLEAC=2;MLEAF=1.00;MQ=43.58;QD=27.04;SOR=1.112	GT:AD:DP:GQ:PL	1/1:0,66:66:99:3044,205,0
2L	14484717	2L_14484717_SNP	A	G	2986.77	.	AC=2;AF=1.00;AN=2;DB;DP=67;ExcessHet=3.0103;FS=0.000;MLEAC=2;MLEAF=1.00;MQ=43.58;QD=40.20;SOR=1.146	GT:AD:DP:GQ:PL	1/1:0,67:67:99:3015,202,0
2L	14484731	2L_14484731_SNP	A	C	2934.77	.	AC=2;AF=1.00;AN=2;DB;DP=67;ExcessHet=3.0103;FS=0.000;MLEAC=2;MLEAF=1.00;MQ=43.65;QD=26.59;SOR=1.066	GT:AD:DP:GQ:PL	1/1:0,67:67:99:2963,202,0
2L	14485960	.	T	TCGCCCTGC	2015.73	.	AC=2;AF=1.00;AN=2;DP=49;ExcessHet=3.0103;FS=0.000;MLEAC=2;MLEAF=1.00;MQ=42.79;QD=27.11;SOR=0.990	GT:AD:DP:GQ:PL	1/1:0,44:44:99:2053,138,0
2L	14486109	2L_14486109_SNP	G	C	1434.77	.	AC=2;AF=1.00;AN=2;BaseQRankSum=-0.283;ClippingRankSum=0.000;DB;DP=58;ExcessHet=3.0103;FS=0.000;MLEAC=2;MLEAF=1.00;MQ=43.93;MQRankSum=5.292;QD=25.62;ReadPosRankSum=-0.556;SOR=0.387	GT:AD:DP:GQ:PL	1/1:1,55:56:99:1463,138,0
2L	14486509	.	A	AG	2845.73	.	AC=2;AF=1.00;AN=2;BaseQRankSum=1.018;ClippingRankSum=0.000;DP=66;ExcessHet=3.0103;FS=0.000;MLEAC=2;MLEAF=1.00;MQ=43.88;MQRankSum=4.001;QD=27.39;ReadPosRankSum=-0.420;SOR=0.271	GT:AD:DP:GQ:PL	1/1:1,65:66:64:2883,64,0
2L	14486510	.	T	TGCGTTCCGA	2845.73	.	AC=2;AF=1.00;AN=2;BaseQRankSum=-0.053;ClippingRankSum=0.000;DP=67;ExcessHet=3.0103;FS=0.000;MLEAC=2;MLEAF=1.00;MQ=43.88;MQRankSum=4.032;QD=27.33;ReadPosRankSum=-0.466;SOR=0.223	GT:AD:DP:GQ:PL	1/1:1,66:67:64:2883,64,0
2L	14486798	2L_14486798_SNP	T	C	1945.77	.	AC=2;AF=1.00;AN=2;DB;DP=73;ExcessHet=3.0103;FS=0.000;MLEAC=2;MLEAF=1.00;MQ=43.88;QD=26.65;SOR=0.963	GT:AD:DP:GQ:PL	1/1:0,73:73:99:1974,217,0
2L	14486882	2L_14486882_SNP	T	C	2000.77	.	AC=2;AF=1.00;AN=2;DB;DP=72;ExcessHet=3.0103;FS=0.000;MLEAC=2;MLEAF=1.00;MQ=43.77;QD=27.79;SOR=0.749	GT:AD:DP:GQ:PL	1/1:0,72:72:99:2029,216,0
2L	14486903	2L_14486903_SNP	C	A	2084.77	.	AC=2;AF=1.00;AN=2;DB;DP=74;ExcessHet=3.0103;FS=0.000;MLEAC=2;MLEAF=1.00;MQ=43.75;QD=28.17;SOR=0.747	GT:AD:DP:GQ:PL	1/1:0,74:74:99:2113,222,0
2L	14486937	2L_14486937_SNP	T	C	2745.77	.	AC=2;AF=1.00;AN=2;BaseQRankSum=-0.608;ClippingRankSum=0.000;DB;DP=65;ExcessHet=3.0103;FS=0.000;MLEAC=2;MLEAF=1.00;MQ=43.79;MQRankSum=-0.298;QD=28.33;ReadPosRankSum=1.253;SOR=0.379	GT:AD:DP:GQ:PL	1/1:1,64:65:99:2774,160,0
2L	14486945	2L_14486945_SNP	A	C	2712.77	.	AC=2;AF=1.00;AN=2;BaseQRankSum=1.768;ClippingRankSum=0.000;DB;DP=65;ExcessHet=3.0103;FS=0.000;MLEAC=2;MLEAF=1.00;MQ=43.79;MQRankSum=-0.298;QD=34.90;ReadPosRankSum=0.827;SOR=0.514	GT:AD:DP:GQ:PL	1/1:1,64:65:99:2741,157,0
2L	14486962	2L_14486962_SNP	T	A	1567.77	.	AC=2;AF=1.00;AN=2;BaseQRankSum=-0.817;ClippingRankSum=0.000;DB;DP=59;ExcessHet=3.0103;FS=0.000;MLEAC=2;MLEAF=1.00;MQ=43.80;MQRankSum=-0.280;QD=26.57;ReadPosRankSum=0.147;SOR=0.693	GT:AD:DP:GQ:PL	1/1:1,58:59:99:1596,148,0
2L	14486973	2L_14486973_SNP	A	T	2492.77	.	AC=2;AF=1.00;AN=2;BaseQRankSum=1.794;ClippingRankSum=0.000;DB;DP=58;ExcessHet=3.0103;FS=0.000;MLEAC=2;MLEAF=1.00;MQ=43.80;MQRankSum=-0.283;QD=32.08;ReadPosRankSum=-0.478;SOR=0.927	GT:AD:DP:GQ:PL	1/1:1,57:58:99:2521,156,0
2L	14486975	2L_14486975_SNP	A	T	2492.77	.	AC=2;AF=1.00;AN=2;BaseQRankSum=1.824;ClippingRankSum=0.000;DB;DP=57;ExcessHet=3.0103;FS=0.000;MLEAC=2;MLEAF=1.00;MQ=43.79;MQRankSum=-0.286;QD=30.69;ReadPosRankSum=-0.395;SOR=0.898	GT:AD:DP:GQ:PL	1/1:1,56:57:99:2521,156,0
2L	14487000	2L_14487000_SNP	T	A	1316.77	.	AC=2;AF=1.00;AN=2;BaseQRankSum=-1.431;ClippingRankSum=0.000;DB;DP=51;ExcessHet=3.0103;FS=0.000;MLEAC=2;MLEAF=1.00;MQ=43.88;MQRankSum=-0.167;QD=25.82;ReadPosRankSum=0.796;SOR=1.498	GT:AD:DP:GQ:PL	1/1:1,50:51:99:1345,123,0
2L	14487017	2L_14487017_SNP	G	A	1130.77	.	AC=2;AF=1.00;AN=2;DB;DP=43;ExcessHet=3.0103;FS=0.000;MLEAC=2;MLEAF=1.00;MQ=43.91;QD=26.30;SOR=3.417	GT:AD:DP:GQ:PL	1/1:0,43:43:99:1159,113,0
2L	14487226	2L_14487226_SNP	A	C	1157.77	.	AC=2;AF=1.00;AN=2;BaseQRankSum=-1.916;ClippingRankSum=0.000;DB;DP=77;ExcessHet=3.0103;FS=3.838;MLEAC=2;MLEAF=1.00;MQ=43.97;MQRankSum=-0.266;QD=17.81;ReadPosRankSum=-0.408;SOR=0.559	GT:AD:DP:GQ:PL	1/1:6,59:65:81:1186,81,0
2L	14487227	.	TTTG	T	813.87	.	AC=2;AF=1.00;AN=2;BaseQRankSum=0.720;ClippingRankSum=0.000;DP=78;ExcessHet=3.0103;FS=0.000;MLEAC=2;MLEAF=1.00;MQ=43.97;MQRankSum=-0.360;QD=12.72;ReadPosRankSum=0.570;SOR=0.619	GT:AD:DP:GQ:PL	1/1:9,55:64:15:851,15,0
2L	14487650	2L_14487650_SNP	T	C	3743.77	.	AC=2;AF=1.00;AN=2;DB;DP=84;ExcessHet=3.0103;FS=0.000;MLEAC=2;MLEAF=1.00;MQ=43.64;QD=30.90;SOR=0.693	GT:AD:DP:GQ:PL	1/1:0,84:84:99:3772,256,0
2L	14487657	2L_14487657_SNP	C	G	3775.77	.	AC=2;AF=1.00;AN=2;DB;DP=86;ExcessHet=3.0103;FS=0.000;MLEAC=2;MLEAF=1.00;MQ=43.65;QD=28.41;SOR=0.740	GT:AD:DP:GQ:PL	1/1:0,86:86:99:3804,259,0
2L	14487671	2L_14487671_SNP	T	C	2172.77	.	AC=2;AF=1.00;AN=2;DB;DP=79;ExcessHet=3.0103;FS=0.000;MLEAC=2;MLEAF=1.00;MQ=43.64;QD=27.50;SOR=0.881	GT:AD:DP:GQ:PL	1/1:0,79:79:99:2201,236,0
2L	14487776	.	G	GTGATAT	2796.73	.	AC=2;AF=1.00;AN=2;DP=65;ExcessHet=3.0103;FS=0.000;MLEAC=2;MLEAF=1.00;MQ=43.26;QD=32.70;SOR=1.160	GT:AD:DP:GQ:PL	1/1:0,60:60:99:2834,189,0
2L	14487786	.	TA	T	1448.73	.	AC=2;AF=1.00;AN=2;BaseQRankSum=0.092;ClippingRankSum=0.000;DP=64;ExcessHet=3.0103;FS=0.000;MLEAC=2;MLEAF=1.00;MQ=43.25;MQRankSum=0.187;QD=25.42;ReadPosRankSum=2.163;SOR=0.414	GT:AD:DP:GQ:PL	1/1:3,54:57:99:1486,133,0
2L	14487798	.	A	G	2735.77	.	AC=2;AF=1.00;AN=2;BaseQRankSum=1.415;ClippingRankSum=0.000;DP=63;ExcessHet=3.0103;FS=0.000;MLEAC=2;MLEAF=1.00;MQ=43.16;MQRankSum=-0.798;QD=37.62;ReadPosRankSum=1.351;SOR=0.249	GT:AD:DP:GQ:PL	1/1:1,62:63:99:2764,170,0
2L	14487800	.	TA	T	2679.73	.	AC=2;AF=1.00;AN=2;BaseQRankSum=1.757;ClippingRankSum=0.000;DP=63;ExcessHet=3.0103;FS=0.000;MLEAC=2;MLEAF=1.00;MQ=43.16;MQRankSum=-0.808;QD=34.87;ReadPosRankSum=1.216;SOR=0.252	GT:AD:DP:GQ:PL	1/1:1,62:63:99:2717,170,0
2L	14487831	2L_14487831_SNP	C	T	3000.77	.	AC=2;AF=1.00;AN=2;DB;DP=67;ExcessHet=3.0103;FS=0.000;MLEAC=2;MLEAF=1.00;MQ=43.13;QD=31.99;SOR=0.784	GT:AD:DP:GQ:PL	1/1:0,67:67:99:3029,205,0
2L	14487832	2L_14487832_SNP	A	T	3060.77	.	AC=2;AF=1.00;AN=2;DB;DP=66;ExcessHet=3.0103;FS=0.000;MLEAC=2;MLEAF=1.00;MQ=43.12;QD=32.00;SOR=0.754	GT:AD:DP:GQ:PL	1/1:0,66:66:99:3089,211,0
2L	14487837	2L_14487837_SNP	G	C	3096.77	.	AC=2;AF=1.00;AN=2;DB;DP=71;ExcessHet=3.0103;FS=0.000;MLEAC=2;MLEAF=1.00;MQ=43.18;QD=38.96;SOR=0.779	GT:AD:DP:GQ:PL	1/1:0,71:71:99:3125,214,0
2L	14487864	2L_14487864_SNP	G	A	3307.77	.	AC=2;AF=1.00;AN=2;DB;DP=77;ExcessHet=3.0103;FS=0.000;MLEAC=2;MLEAF=1.00;MQ=43.34;QD=32.39;SOR=0.887	GT:AD:DP:GQ:PL	1/1:0,77:77:99:3336,232,0
2L	14487879	2L_14487879_SNP	C	T	3210.77	.	AC=2;AF=1.00;AN=2;DB;DP=72;ExcessHet=3.0103;FS=0.000;MLEAC=2;MLEAF=1.00;MQ=43.40;QD=27.79;SOR=1.073	GT:AD:DP:GQ:PL	1/1:0,72:72:99:3239,223,0
2L	14487950	2L_14487950_SNP	G	C	2019.77	.	AC=2;AF=1.00;AN=2;DB;DP=75;ExcessHet=3.0103;FS=0.000;MLEAC=2;MLEAF=1.00;MQ=43.64;QD=26.93;SOR=0.719	GT:AD:DP:GQ:PL	1/1:0,75:75:99:2048,224,0
2L	14488070	2L_14488070_SNP	A	G	1858.77	.	AC=2;AF=1.00;AN=2;DB;DP=69;ExcessHet=3.0103;FS=0.000;MLEAC=2;MLEAF=1.00;MQ=43.74;QD=27.33;SOR=1.022	GT:AD:DP:GQ:PL	1/1:0,68:68:99:1887,204,0
2L	14488629	.	C	CATAAGGTATAT	2780.73	.	AC=2;AF=1.00;AN=2;DP=60;ExcessHet=3.0103;FS=0.000;MLEAC=2;MLEAF=1.00;MQ=40.89;QD=29.75;SOR=0.693	GT:AD:DP:GQ:PL	1/1:0,58:58:99:2818,190,0
2L	14488645	2L_14488645_SNP	T	A	2761.77	.	AC=2;AF=1.00;AN=2;DB;DP=61;ExcessHet=3.0103;FS=0.000;MLEAC=2;MLEAF=1.00;MQ=40.73;QD=35.34;SOR=0.941	GT:AD:DP:GQ:PL	1/1:0,61:61:99:2790,187,0
2L	14488657	2L_14488657_SNP	A	G	2671.77	.	AC=2;AF=1.00;AN=2;DB;DP=58;ExcessHet=3.0103;FS=0.000;MLEAC=2;MLEAF=1.00;MQ=40.58;QD=25.34;SOR=0.914	GT:AD:DP:GQ:PL	1/1:0,58:58:99:2700,181,0
2L	14488659	2L_14488659_SNP	T	C	2626.77	.	AC=2;AF=1.00;AN=2;DB;DP=58;ExcessHet=3.0103;FS=0.000;MLEAC=2;MLEAF=1.00;MQ=40.54;QD=34.18;SOR=0.914	GT:AD:DP:GQ:PL	1/1:0,58:58:99:2655,178,0
2L	14488662	2L_14488662_SNP	G	T	2581.77	.	AC=2;AF=1.00;AN=2;DB;DP=56;ExcessHet=3.0103;FS=0.000;MLEAC=2;MLEAF=1.00;MQ=40.47;QD=32.90;SOR=0.922	GT:AD:DP:GQ:PL	1/1:0,56:56:99:2610,175,0
2L	14488663	2L_14488663_SNP	A	T	2536.77	.	AC=2;AF=1.00;AN=2;DB;DP=57;ExcessHet=3.0103;FS=0.000;MLEAC=2;MLEAF=1.00;MQ=40.48;QD=30.81;SOR=0.877	GT:AD:DP:GQ:PL	1/1:0,57:57:99:2565,172,0
2L	14488669	.	TATATA	T	2527.73	.	AC=2;AF=1.00;AN=2;DP=57;ExcessHet=3.0103;FS=0.000;MLEAC=2;MLEAF=1.00;MQ=40.48;QD=34.73;SOR=0.877	GT:AD:DP:GQ:PL	1/1:0,57:57:99:2565,172,0
2L	14488675	2L_14488675_SNP	A	C	2446.77	.	AC=2;AF=1.00;AN=2;DB;DP=55;ExcessHet=3.0103;FS=0.000;MLEAC=2;MLEAF=1.00;MQ=40.42;QD=25.46;SOR=0.884	GT:AD:DP:GQ:PL	1/1:0,55:55:99:2475,166,0
2L	14488677	.	T	TC	2527.73	.	AC=2;AF=1.00;AN=2;DP=55;ExcessHet=3.0103;FS=0.000;MLEAC=2;MLEAF=1.00;MQ=40.42;QD=32.39;SOR=0.884	GT:AD:DP:GQ:PL	1/1:0,55:55:99:2565,172,0
2L	14488679	.	G	A	2581.77	.	AC=2;AF=1.00;AN=2;DP=57;ExcessHet=3.0103;FS=0.000;MLEAC=2;MLEAF=1.00;MQ=40.55;QD=29.42;SOR=0.960	GT:AD:DP:GQ:PL	1/1:0,57:57:99:2610,175,0
2L	14488687	2L_14488687_SNP	A	G	2491.77	.	AC=2;AF=1.00;AN=2;DB;DP=53;ExcessHet=3.0103;FS=0.000;MLEAC=2;MLEAF=1.00;MQ=40.50;QD=28.01;SOR=1.077	GT:AD:DP:GQ:PL	1/1:0,53:53:99:2520,169,0
2L	14488689	2L_14488689_SNP	A	G	2401.77	.	AC=2;AF=1.00;AN=2;DB;DP=54;ExcessHet=3.0103;FS=0.000;MLEAC=2;MLEAF=1.00;MQ=40.57;QD=27.18;SOR=1.118	GT:AD:DP:GQ:PL	1/1:0,54:54:99:2430,163,0
2L	14488696	2L_14488696_SNP	T	C	2356.77	.	AC=2;AF=1.00;AN=2;DB;DP=53;ExcessHet=3.0103;FS=0.000;MLEAC=2;MLEAF=1.00;MQ=40.54;QD=33.78;SOR=1.179	GT:AD:DP:GQ:PL	1/1:0,53:53:99:2385,160,0
2L	14488706	2L_14488706_SNP	A	T	2243.77	.	AC=2;AF=1.00;AN=2;DB;DP=49;ExcessHet=3.0103;FS=0.000;MLEAC=2;MLEAF=1.00;MQ=40.68;QD=28.64;SOR=1.345	GT:AD:DP:GQ:PL	1/1:0,49:49:99:2272,154,0
2L	14488752	2L_14488752_SNP	T	C	1715.77	.	AC=2;AF=1.00;AN=2;DB;DP=44;ExcessHet=3.0103;FS=0.000;MLEAC=2;MLEAF=1.00;MQ=42.16;QD=37.91;SOR=0.883	GT:AD:DP:GQ:PL	1/1:0,44:44:99:1744,132,0
2L	14488772	.	G	GTT	1788.73	.	AC=2;AF=1.00;AN=2;DP=36;ExcessHet=3.0103;FS=0.000;MLEAC=2;MLEAF=1.00;MQ=42.64;QD=31.57;SOR=0.836	GT:AD:DP:GQ:PL	1/1:0,36:36:99:1826,132,0
2L	14488773	.	C	T	1811.77	.	AC=2;AF=1.00;AN=2;DP=36;ExcessHet=3.0103;FS=0.000;MLEAC=2;MLEAF=1.00;MQ=42.36;QD=20.25;SOR=1.061	GT:AD:DP:GQ:PL	1/1:0,36:36:99:1840,129,0
2L	14488782	.	A	T	1756.77	.	AC=2;AF=1.00;AN=2;DP=39;ExcessHet=3.0103;FS=0.000;MLEAC=2;MLEAF=1.00;MQ=42.47;QD=32.86;SOR=0.743	GT:AD:DP:GQ:PL	1/1:0,39:39:99:1785,120,0
2L	14488787	2L_14488787_SNP	T	C	1706.77	.	AC=2;AF=1.00;AN=2;DB;DP=36;ExcessHet=3.0103;FS=0.000;MLEAC=2;MLEAF=1.00;MQ=42.51;QD=28.76;SOR=0.927	GT:AD:DP:GQ:PL	1/1:0,36:36:99:1735,117,0
2L	14489575	2L_14489575_SNP	T	A	1728.77	.	AC=2;AF=1.00;AN=2;DB;DP=67;ExcessHet=3.0103;FS=0.000;MLEAC=2;MLEAF=1.00;MQ=44.00;QD=26.19;SOR=1.196	GT:AD:DP:GQ:PL	1/1:0,66:66:99:1757,196,0
2L	14489687	.	A	T	2158.77	.	AC=2;AF=1.00;AN=2;DP=79;ExcessHet=3.0103;FS=0.000;MLEAC=2;MLEAF=1.00;MQ=44.00;QD=27.33;SOR=0.718	GT:AD:DP:GQ:PL	1/1:0,79:79:99:2187,237,0
2L	14490104	2L_14490104_SNP	C	A	3287.77	.	AC=2;AF=1.00;AN=2;DB;DP=78;ExcessHet=3.0103;FS=0.000;MLEAC=2;MLEAF=1.00;MQ=44.00;QD=27.33;SOR=0.855	GT:AD:DP:GQ:PL	1/1:0,78:78:99:3316,238,0
2L	14490107	.	G	GAA	3223.73	.	AC=2;AF=1.00;AN=2;DP=79;ExcessHet=3.0103;FS=0.000;MLEAC=2;MLEAF=1.00;MQ=44.00;QD=36.33;SOR=0.892	GT:AD:DP:GQ:PL	1/1:0,79:79:99:3261,241,0
2L	14490197	2L_14490197_SNP	G	T	1712.77	.	AC=2;AF=1.00;AN=2;DB;DP=62;ExcessHet=3.0103;FS=0.000;MLEAC=2;MLEAF=1.00;MQ=44.00;QD=28.08;SOR=1.197	GT:AD:DP:GQ:PL	1/1:0,61:61:99:1741,183,0
2L	14490389	2L_14490389_SNP	A	C	1332.77	.	AC=2;AF=1.00;AN=2;DB;DP=53;ExcessHet=3.0103;FS=0.000;MLEAC=2;MLEAF=1.00;MQ=43.93;QD=26.13;SOR=0.732	GT:AD:DP:GQ:PL	1/1:0,51:51:99:1361,151,0
2L	14490489	.	GC	G	1410.73	.	AC=2;AF=1.00;AN=2;BaseQRankSum=0.913;ClippingRankSum=0.000;DP=59;ExcessHet=3.0103;FS=0.000;MLEAC=2;MLEAF=1.00;MQ=43.97;MQRankSum=0.000;QD=24.32;ReadPosRankSum=-0.568;SOR=0.267	GT:AD:DP:GQ:PL	1/1:1,57:58:99:1448,149,0
2L	14490538	2L_14490538_SNP	G	A	1915.77	.	AC=2;AF=1.00;AN=2;DB;DP=68;ExcessHet=3.0103;FS=0.000;MLEAC=2;MLEAF=1.00;MQ=43.97;QD=28.17;SOR=0.814	GT:AD:DP:GQ:PL	1/1:0,68:68:99:1944,204,0
2L	14490607	2L_14490607_SNP	C	T	2746.77	.	AC=2;AF=1.00;AN=2;DB;DP=66;ExcessHet=3.0103;FS=0.000;MLEAC=2;MLEAF=1.00;MQ=43.97;QD=26.50;SOR=1.033	GT:AD:DP:GQ:PL	1/1:0,66:66:99:2775,210,0
2L	14490628	2L_14490628_SNP	A	C	2565.77	.	AC=2;AF=1.00;AN=2;DB;DP=61;ExcessHet=3.0103;FS=0.000;MLEAC=2;MLEAF=1.00;MQ=43.97;QD=25.23;SOR=1.107	GT:AD:DP:GQ:PL	1/1:0,61:61:99:2594,190,0
2L	14490770	2L_14490770_SNP	G	A	1900.77	.	AC=2;AF=1.00;AN=2;DB;DP=71;ExcessHet=3.0103;FS=0.000;MLEAC=2;MLEAF=1.00;MQ=43.97;QD=27.15;SOR=0.811	GT:AD:DP:GQ:PL	1/1:0,70:70:99:1929,210,0
2L	14491228	2L_14491228_SNP	A	T	1639.77	.	AC=2;AF=1.00;AN=2;DB;DP=59;ExcessHet=3.0103;FS=0.000;MLEAC=2;MLEAF=1.00;MQ=43.92;QD=27.79;SOR=0.950	GT:AD:DP:GQ:PL	1/1:0,59:59:99:1668,177,0
2L	14491607	2L_14491607_SNP	C	T	1959.77	.	AC=2;AF=1.00;AN=2;DB;DP=71;ExcessHet=3.0103;FS=0.000;MLEAC=2;MLEAF=1.00;MQ=43.96;QD=27.60;SOR=0.840	GT:AD:DP:GQ:PL	1/1:0,71:71:99:1988,213,0
2L	14491621	2L_14491621_SNP	C	T	1942.77	.	AC=2;AF=1.00;AN=2;DB;DP=72;ExcessHet=3.0103;FS=0.000;MLEAC=2;MLEAF=1.00;MQ=43.93;QD=26.98;SOR=0.749	GT:AD:DP:GQ:PL	1/1:0,72:72:99:1971,215,0
2L	14491658	2L_14491658_SNP	C	A	2074.77	.	AC=2;AF=1.00;AN=2;DB;DP=73;ExcessHet=3.0103;FS=0.000;MLEAC=2;MLEAF=1.00;MQ=43.93;QD=28.42;SOR=0.836	GT:AD:DP:GQ:PL	1/1:0,73:73:99:2103,219,0
```
