## Supplementary material for "The *Tofu* mutation restores female fertility to *Drosophila* with a null *BEAF* mutation": VCF fild S1: fileS1_np63dm6.raw.snps.indels.vcf (part 23 of 147)

```
2L	14491757	2L_14491757_SNP	A	C	1600.77	.	AC=2;AF=1.00;AN=2;BaseQRankSum=1.742;ClippingRankSum=0.000;DB;DP=60;ExcessHet=3.0103;FS=0.000;MLEAC=2;MLEAF=1.00;MQ=43.71;MQRankSum=7.747;QD=27.13;ReadPosRankSum=-0.710;SOR=0.223	GT:AD:DP:GQ:PL	1/1:1,58:59:99:1629,166,0
2L	14492018	2L_14492018_SNP	T	C	1787.77	.	AC=2;AF=1.00;AN=2;DB;DP=67;ExcessHet=3.0103;FS=0.000;MLEAC=2;MLEAF=1.00;MQ=44.00;QD=27.50;SOR=0.925	GT:AD:DP:GQ:PL	1/1:0,65:65:99:1816,195,0
2L	14492237	2L_14492237_SNP	A	G	2860.77	.	AC=2;AF=1.00;AN=2;DB;DP=65;ExcessHet=3.0103;FS=0.000;MLEAC=2;MLEAF=1.00;MQ=43.59;QD=28.44;SOR=1.078	GT:AD:DP:GQ:PL	1/1:0,65:65:99:2889,196,0
2L	14492255	2L_14492255_SNP	G	A	2856.77	.	AC=2;AF=1.00;AN=2;DB;DP=65;ExcessHet=3.0103;FS=0.000;MLEAC=2;MLEAF=1.00;MQ=43.59;QD=28.70;SOR=1.000	GT:AD:DP:GQ:PL	1/1:0,65:65:99:2885,196,0
2L	14492420	2L_14492420_SNP	T	A	1511.77	.	AC=2;AF=1.00;AN=2;DB;DP=58;ExcessHet=3.0103;FS=0.000;MLEAC=2;MLEAF=1.00;MQ=43.92;QD=26.06;SOR=0.762	GT:AD:DP:GQ:PL	1/1:0,58:58:99:1540,173,0
2L	14492504	2L_14492504_SNP	C	T	1384.77	.	AC=2;AF=1.00;AN=2;DB;DP=52;ExcessHet=3.0103;FS=0.000;MLEAC=2;MLEAF=1.00;MQ=43.89;QD=26.63;SOR=0.770	GT:AD:DP:GQ:PL	1/1:0,52:52:99:1413,155,0
2L	14492546	2L_14492546_SNP	G	A	1466.77	.	AC=2;AF=1.00;AN=2;DB;DP=53;ExcessHet=3.0103;FS=0.000;MLEAC=2;MLEAF=1.00;MQ=43.93;QD=27.67;SOR=0.892	GT:AD:DP:GQ:PL	1/1:0,53:53:99:1495,159,0
2L	14492744	2L_14492744_SNP	G	A	1767.77	.	AC=2;AF=1.00;AN=2;DB;DP=65;ExcessHet=3.0103;FS=0.000;MLEAC=2;MLEAF=1.00;MQ=43.78;QD=27.62;SOR=1.127	GT:AD:DP:GQ:PL	1/1:0,64:64:99:1796,191,0
2L	14492876	2L_14492876_SNP	C	T	2019.77	.	AC=2;AF=1.00;AN=2;DB;DP=47;ExcessHet=3.0103;FS=0.000;MLEAC=2;MLEAF=1.00;MQ=43.96;QD=28.98;SOR=1.022	GT:AD:DP:GQ:PL	1/1:0,47:47:99:2048,141,0
2L	14492887	.	C	T	2107.77	.	AC=2;AF=1.00;AN=2;DP=50;ExcessHet=3.0103;FS=0.000;MLEAC=2;MLEAF=1.00;MQ=43.96;QD=29.75;SOR=0.952	GT:AD:DP:GQ:PL	1/1:0,50:50:99:2136,150,0
2L	14492936	2L_14492936_SNP	A	G	1284.77	.	AC=2;AF=1.00;AN=2;DB;DP=49;ExcessHet=3.0103;FS=0.000;MLEAC=2;MLEAF=1.00;MQ=44.00;QD=26.22;SOR=0.818	GT:AD:DP:GQ:PL	1/1:0,49:49:99:1313,146,0
2L	14492972	2L_14492972_SNP	A	G	1238.77	.	AC=2;AF=1.00;AN=2;DB;DP=46;ExcessHet=3.0103;FS=0.000;MLEAC=2;MLEAF=1.00;MQ=43.96;QD=26.93;SOR=0.874	GT:AD:DP:GQ:PL	1/1:0,46:46:99:1267,138,0
2L	14493032	2L_14493032_SNP	T	C	1322.77	.	AC=2;AF=1.00;AN=2;DB;DP=48;ExcessHet=3.0103;FS=0.000;MLEAC=2;MLEAF=1.00;MQ=43.96;QD=27.56;SOR=1.708	GT:AD:DP:GQ:PL	1/1:0,48:48:99:1351,144,0
2L	14493065	2L_14493065_SNP	A	C	1400.77	.	AC=2;AF=1.00;AN=2;DB;DP=51;ExcessHet=3.0103;FS=0.000;MLEAC=2;MLEAF=1.00;MQ=43.96;QD=27.47;SOR=1.094	GT:AD:DP:GQ:PL	1/1:0,51:51:99:1429,153,0
2L	14493289	2L_14493289_SNP	G	A	2796.77	.	AC=2;AF=1.00;AN=2;DB;DP=65;ExcessHet=3.0103;FS=0.000;MLEAC=2;MLEAF=1.00;MQ=43.77;QD=29.16;SOR=1.010	GT:AD:DP:GQ:PL	1/1:0,63:63:99:2825,199,0
2L	14493298	2L_14493298_SNP	G	A	2790.77	.	AC=2;AF=1.00;AN=2;DB;DP=66;ExcessHet=3.0103;FS=0.000;MLEAC=2;MLEAF=1.00;MQ=43.77;QD=29.77;SOR=1.249	GT:AD:DP:GQ:PL	1/1:0,65:65:99:2819,199,0
2L	14493550	2L_14493550_SNP	T	A	2017.77	.	AC=2;AF=1.00;AN=2;DB;DP=73;ExcessHet=3.0103;FS=0.000;MLEAC=2;MLEAF=1.00;MQ=43.96;QD=27.64;SOR=0.836	GT:AD:DP:GQ:PL	1/1:0,73:73:99:2046,219,0
2L	14493595	2L_14493595_SNP	T	C	2225.77	.	AC=2;AF=1.00;AN=2;DB;DP=81;ExcessHet=3.0103;FS=0.000;MLEAC=2;MLEAF=1.00;MQ=43.96;QD=27.48;SOR=0.821	GT:AD:DP:GQ:PL	1/1:0,81:81:99:2254,243,0
2L	14493740	2L_14493740_SNP	A	G	3218.77	.	AC=2;AF=1.00;AN=2;DB;DP=73;ExcessHet=3.0103;FS=0.000;MLEAC=2;MLEAF=1.00;MQ=43.95;QD=29.03;SOR=1.032	GT:AD:DP:GQ:PL	1/1:0,73:73:99:3247,220,0
2L	14493741	2L_14493741_SNP	G	A	3218.77	.	AC=2;AF=1.00;AN=2;DB;DP=73;ExcessHet=3.0103;FS=0.000;MLEAC=2;MLEAF=1.00;MQ=43.95;QD=29.51;SOR=1.032	GT:AD:DP:GQ:PL	1/1:0,73:73:99:3247,220,0
2L	14494005	2L_14494005_SNP	A	C	1859.77	.	AC=2;AF=1.00;AN=2;DB;DP=67;ExcessHet=3.0103;FS=0.000;MLEAC=2;MLEAF=1.00;MQ=44.00;QD=27.76;SOR=0.784	GT:AD:DP:GQ:PL	1/1:0,67:67:99:1888,201,0
2L	14494045	2L_14494045_SNP	C	A	1603.77	.	AC=2;AF=1.00;AN=2;DB;DP=60;ExcessHet=3.0103;FS=0.000;MLEAC=2;MLEAF=1.00;MQ=44.00;QD=27.18;SOR=0.871	GT:AD:DP:GQ:PL	1/1:0,59:59:99:1632,176,0
2L	14494263	2L_14494263_SNP	G	A	1911.77	.	AC=2;AF=1.00;AN=2;DB;DP=70;ExcessHet=3.0103;FS=0.000;MLEAC=2;MLEAF=1.00;MQ=44.00;QD=27.31;SOR=0.874	GT:AD:DP:GQ:PL	1/1:0,70:70:99:1940,210,0
2L	14494537	2L_14494537_SNP	G	A	2469.77	.	AC=2;AF=1.00;AN=2;DB;DP=91;ExcessHet=3.0103;FS=0.000;MLEAC=2;MLEAF=1.00;MQ=44.00;QD=27.75;SOR=1.080	GT:AD:DP:GQ:PL	1/1:0,89:89:99:2498,266,0
2L	14494788	.	CGTAT	C	3665.73	.	AC=2;AF=1.00;AN=2;DP=84;ExcessHet=3.0103;FS=0.000;MLEAC=2;MLEAF=1.00;MQ=44.00;QD=31.46;SOR=0.876	GT:AD:DP:GQ:PL	1/1:0,81:81:99:3703,250,0
2L	14494811	2L_14494811_SNP	A	T	3796.77	.	AC=2;AF=1.00;AN=2;DB;DP=81;ExcessHet=3.0103;FS=0.000;MLEAC=2;MLEAF=1.00;MQ=44.00;QD=31.72;SOR=0.768	GT:AD:DP:GQ:PL	1/1:0,81:81:99:3825,256,0
2L	14494833	2L_14494833_SNP	T	A	3898.77	.	AC=2;AF=1.00;AN=2;DB;DP=85;ExcessHet=3.0103;FS=0.000;MLEAC=2;MLEAF=1.00;MQ=44.00;QD=29.94;SOR=0.765	GT:AD:DP:GQ:PL	1/1:0,85:85:99:3927,268,0
2L	14494849	2L_14494849_SNP	A	C	3806.77	.	AC=2;AF=1.00;AN=2;DB;DP=90;ExcessHet=3.0103;FS=0.000;MLEAC=2;MLEAF=1.00;MQ=44.00;QD=25.19;SOR=0.883	GT:AD:DP:GQ:PL	1/1:0,90:90:99:3835,271,0
2L	14494939	2L_14494939_SNP	T	C	2163.77	.	AC=2;AF=1.00;AN=2;DB;DP=81;ExcessHet=3.0103;FS=0.000;MLEAC=2;MLEAF=1.00;MQ=43.98;QD=27.39;SOR=0.718	GT:AD:DP:GQ:PL	1/1:0,79:79:99:2192,236,0
2L	14495488	2L_14495488_SNP	G	A	1674.77	.	AC=2;AF=1.00;AN=2;DB;DP=58;ExcessHet=3.0103;FS=0.000;MLEAC=2;MLEAF=1.00;MQ=43.93;QD=28.88;SOR=1.609	GT:AD:DP:GQ:PL	1/1:0,58:58:99:1703,174,0
2L	14495541	2L_14495541_SNP	G	A	2524.77	.	AC=2;AF=1.00;AN=2;DB;DP=57;ExcessHet=3.0103;FS=0.000;MLEAC=2;MLEAF=1.00;MQ=43.97;QD=30.32;SOR=1.453	GT:AD:DP:GQ:PL	1/1:0,57:57:99:2553,175,0
2L	14495557	2L_14495557_SNP	G	T	2651.77	.	AC=2;AF=1.00;AN=2;DB;DP=60;ExcessHet=3.0103;FS=0.000;MLEAC=2;MLEAF=1.00;MQ=44.00;QD=30.55;SOR=1.217	GT:AD:DP:GQ:PL	1/1:0,59:59:99:2680,181,0
2L	14495576	2L_14495576_SNP	T	C	2665.77	.	AC=2;AF=1.00;AN=2;DB;DP=62;ExcessHet=3.0103;FS=0.000;MLEAC=2;MLEAF=1.00;MQ=44.00;QD=32.89;SOR=1.498	GT:AD:DP:GQ:PL	1/1:0,61:61:99:2694,190,0
2L	14495643	2L_14495643_SNP	A	G	1818.77	.	AC=2;AF=1.00;AN=2;DB;DP=72;ExcessHet=3.0103;FS=0.000;MLEAC=2;MLEAF=1.00;MQ=44.00;QD=25.98;SOR=0.750	GT:AD:DP:GQ:PL	1/1:0,70:70:99:1847,208,0
2L	14495804	2L_14495804_SNP	C	T	3475.77	.	AC=2;AF=1.00;AN=2;DB;DP=80;ExcessHet=3.0103;FS=0.000;MLEAC=2;MLEAF=1.00;MQ=42.61;QD=25.48;SOR=0.968	GT:AD:DP:GQ:PL	1/1:0,80:80:99:3504,240,0
2L	14495812	2L_14495812_SNP	A	T	3624.77	.	AC=2;AF=1.00;AN=2;DB;DP=79;ExcessHet=3.0103;FS=0.000;MLEAC=2;MLEAF=1.00;MQ=42.57;QD=30.99;SOR=1.003	GT:AD:DP:GQ:PL	1/1:0,79:79:99:3653,252,0
2L	14495822	2L_14495822_SNP	C	T	3265.77	.	AC=2;AF=1.00;AN=2;DB;DP=75;ExcessHet=3.0103;FS=0.000;MLEAC=2;MLEAF=1.00;MQ=42.49;QD=31.35;SOR=0.892	GT:AD:DP:GQ:PL	1/1:0,75:75:99:3294,226,0
2L	14495863	2L_14495863_SNP	C	G	3209.77	.	AC=2;AF=1.00;AN=2;DB;DP=73;ExcessHet=3.0103;FS=0.000;MLEAC=2;MLEAF=1.00;MQ=41.85;QD=28.97;SOR=0.720	GT:AD:DP:GQ:PL	1/1:0,73:73:99:3238,223,0
2L	14495866	2L_14495866_SNP	C	A	3287.77	.	AC=2;AF=1.00;AN=2;DB;DP=74;ExcessHet=3.0103;FS=0.000;MLEAC=2;MLEAF=1.00;MQ=41.91;QD=25.65;SOR=0.804	GT:AD:DP:GQ:PL	1/1:0,74:74:99:3316,229,0
2L	14495972	2L_14495972_SNP	T	A	2793.77	.	AC=2;AF=1.00;AN=2;DB;DP=64;ExcessHet=3.0103;FS=0.000;MLEAC=2;MLEAF=1.00;MQ=42.10;QD=30.23;SOR=0.966	GT:AD:DP:GQ:PL	1/1:0,64:64:99:2822,196,0
2L	14495973	2L_14495973_SNP	A	C	2793.77	.	AC=2;AF=1.00;AN=2;DB;DP=65;ExcessHet=3.0103;FS=0.000;MLEAC=2;MLEAF=1.00;MQ=42.10;QD=30.94;SOR=1.000	GT:AD:DP:GQ:PL	1/1:0,65:65:99:2822,196,0
2L	14496034	2L_14496034_SNP	T	G	2888.77	.	AC=2;AF=1.00;AN=2;DB;DP=64;ExcessHet=3.0103;FS=0.000;MLEAC=2;MLEAF=1.00;MQ=42.16;QD=25.37;SOR=0.822	GT:AD:DP:GQ:PL	1/1:0,64:64:99:2917,199,0
2L	14496043	2L_14496043_SNP	G	A	2941.77	.	AC=2;AF=1.00;AN=2;DB;DP=65;ExcessHet=3.0103;FS=0.000;MLEAC=2;MLEAF=1.00;MQ=42.14;QD=30.07;SOR=0.723	GT:AD:DP:GQ:PL	1/1:0,65:65:99:2970,199,0
2L	14496044	2L_14496044_SNP	G	A	2941.77	.	AC=2;AF=1.00;AN=2;DB;DP=66;ExcessHet=3.0103;FS=0.000;MLEAC=2;MLEAF=1.00;MQ=42.14;QD=27.53;SOR=0.754	GT:AD:DP:GQ:PL	1/1:0,66:66:99:2970,199,0
2L	14496049	2L_14496049_SNP	G	A	2973.77	.	AC=2;AF=1.00;AN=2;DB;DP=67;ExcessHet=3.0103;FS=0.000;MLEAC=2;MLEAF=1.00;MQ=42.13;QD=31.57;SOR=0.849	GT:AD:DP:GQ:PL	1/1:0,67:67:99:3002,202,0
2L	14496061	2L_14496061_SNP	A	T	2784.77	.	AC=2;AF=1.00;AN=2;DB;DP=64;ExcessHet=3.0103;FS=0.000;MLEAC=2;MLEAF=1.00;MQ=42.18;QD=30.93;SOR=0.693	GT:AD:DP:GQ:PL	1/1:0,64:64:99:2813,193,0
2L	14496067	2L_14496067_SNP	A	G	2884.77	.	AC=2;AF=1.00;AN=2;DB;DP=66;ExcessHet=3.0103;FS=0.000;MLEAC=2;MLEAF=1.00;MQ=42.30;QD=28.75;SOR=0.818	GT:AD:DP:GQ:PL	1/1:0,66:66:99:2913,202,0
2L	14496088	2L_14496088_SNP	G	C	2834.77	.	AC=2;AF=1.00;AN=2;DB;DP=63;ExcessHet=3.0103;FS=0.000;MLEAC=2;MLEAF=1.00;MQ=42.28;QD=27.87;SOR=0.724	GT:AD:DP:GQ:PL	1/1:0,63:63:99:2863,196,0
2L	14496092	2L_14496092_SNP	A	G	2928.77	.	AC=2;AF=1.00;AN=2;DB;DP=68;ExcessHet=3.0103;FS=0.000;MLEAC=2;MLEAF=1.00;MQ=42.29;QD=33.61;SOR=0.752	GT:AD:DP:GQ:PL	1/1:0,68:68:99:2957,205,0
2L	14496128	2L_14496128_SNP	A	C	2996.77	.	AC=2;AF=1.00;AN=2;DB;DP=67;ExcessHet=3.0103;FS=0.000;MLEAC=2;MLEAF=1.00;MQ=42.29;QD=28.05;SOR=0.784	GT:AD:DP:GQ:PL	1/1:0,67:67:99:3025,208,0
2L	14496135	2L_14496135_SNP	C	T	2967.77	.	AC=2;AF=1.00;AN=2;DB;DP=65;ExcessHet=3.0103;FS=0.000;MLEAC=2;MLEAF=1.00;MQ=42.24;QD=28.25;SOR=0.723	GT:AD:DP:GQ:PL	1/1:0,65:65:99:2996,205,0
2L	14496136	2L_14496136_SNP	A	C	2967.77	.	AC=2;AF=1.00;AN=2;DB;DP=64;ExcessHet=3.0103;FS=0.000;MLEAC=2;MLEAF=1.00;MQ=42.24;QD=30.44;SOR=0.756	GT:AD:DP:GQ:PL	1/1:0,64:64:99:2996,205,0
2L	14496178	2L_14496178_DEL	TAATAA	T	2829.73	.	AC=2;AF=1.00;AN=2;DB;DP=65;ExcessHet=3.0103;FS=0.000;MLEAC=2;MLEAF=1.00;MQ=42.50;QD=27.42;SOR=0.693	GT:AD:DP:GQ:PL	1/1:0,64:64:99:2867,193,0
2L	14496202	2L_14496202_SNP	A	T	2831.77	.	AC=2;AF=1.00;AN=2;DB;DP=66;ExcessHet=3.0103;FS=0.000;MLEAC=2;MLEAF=1.00;MQ=42.59;QD=25.64;SOR=0.854	GT:AD:DP:GQ:PL	1/1:0,65:65:99:2860,196,0
2L	14496203	2L_14496203_SNP	T	A	2831.77	.	AC=2;AF=1.00;AN=2;DB;DP=64;ExcessHet=3.0103;FS=0.000;MLEAC=2;MLEAF=1.00;MQ=42.61;QD=33.80;SOR=0.790	GT:AD:DP:GQ:PL	1/1:0,63:63:99:2860,196,0
2L	14496223	2L_14496223_SNP	A	T	3031.77	.	AC=2;AF=1.00;AN=2;DB;DP=68;ExcessHet=3.0103;FS=0.000;MLEAC=2;MLEAF=1.00;MQ=42.76;QD=27.57;SOR=0.849	GT:AD:DP:GQ:PL	1/1:0,67:67:99:3060,205,0
2L	14496224	2L_14496224_SNP	T	G	3031.77	.	AC=2;AF=1.00;AN=2;DB;DP=69;ExcessHet=3.0103;FS=0.000;MLEAC=2;MLEAF=1.00;MQ=42.75;QD=34.37;SOR=0.880	GT:AD:DP:GQ:PL	1/1:0,68:68:99:3060,205,0
2L	14496227	.	TTC	T	3022.73	.	AC=2;AF=1.00;AN=2;DP=69;ExcessHet=3.0103;FS=0.000;MLEAC=2;MLEAF=1.00;MQ=42.75;QD=26.90;SOR=0.880	GT:AD:DP:GQ:PL	1/1:0,68:68:99:3060,205,0
2L	14496288	2L_14496288_SNP	T	G	1650.77	.	AC=2;AF=1.00;AN=2;DB;DP=63;ExcessHet=3.0103;FS=0.000;MLEAC=2;MLEAF=1.00;MQ=43.17;QD=26.63;SOR=0.826	GT:AD:DP:GQ:PL	1/1:0,62:62:99:1679,185,0
2L	14496315	2L_14496315_SNP	A	G	2000.77	.	AC=2;AF=1.00;AN=2;DB;DP=72;ExcessHet=3.0103;FS=0.000;MLEAC=2;MLEAF=1.00;MQ=43.28;QD=28.18;SOR=0.840	GT:AD:DP:GQ:PL	1/1:0,71:71:99:2029,213,0
2L	14496353	.	T	A	1852.77	.	AC=2;AF=1.00;AN=2;DP=66;ExcessHet=3.0103;FS=0.000;MLEAC=2;MLEAF=1.00;MQ=43.46;QD=28.07;SOR=0.818	GT:AD:DP:GQ:PL	1/1:0,66:66:99:1881,198,0
2L	14496367	2L_14496367_SNP	T	C	1686.77	.	AC=2;AF=1.00;AN=2;DB;DP=64;ExcessHet=3.0103;FS=0.000;MLEAC=2;MLEAF=1.00;MQ=43.48;QD=26.36;SOR=0.756	GT:AD:DP:GQ:PL	1/1:0,64:64:99:1715,190,0
2L	14496574	2L_14496574_SNP	T	A	3386.77	.	AC=2;AF=1.00;AN=2;DB;DP=75;ExcessHet=3.0103;FS=0.000;MLEAC=2;MLEAF=1.00;MQ=43.84;QD=29.12;SOR=0.719	GT:AD:DP:GQ:PL	1/1:0,75:75:99:3415,229,0
2L	14496577	2L_14496577_SNP	A	C	3431.77	.	AC=2;AF=1.00;AN=2;DB;DP=76;ExcessHet=3.0103;FS=0.000;MLEAC=2;MLEAF=1.00;MQ=43.85;QD=35.04;SOR=0.693	GT:AD:DP:GQ:PL	1/1:0,76:76:99:3460,232,0
2L	14496582	2L_14496582_SNP	T	C	3346.77	.	AC=2;AF=1.00;AN=2;DB;DP=75;ExcessHet=3.0103;FS=0.000;MLEAC=2;MLEAF=1.00;MQ=43.84;QD=30.55;SOR=0.719	GT:AD:DP:GQ:PL	1/1:0,75:75:99:3375,226,0
2L	14497015	2L_14497015_SNP	A	C	1132.77	.	AC=2;AF=1.00;AN=2;DB;DP=45;ExcessHet=3.0103;FS=0.000;MLEAC=2;MLEAF=1.00;MQ=43.78;QD=25.74;SOR=3.467	GT:AD:DP:GQ:PL	1/1:0,44:44:99:1161,130,0
2L	14498687	.	CA	C	934.73	.	AC=2;AF=1.00;AN=2;BaseQRankSum=1.762;ClippingRankSum=0.000;DP=58;ExcessHet=3.0103;FS=3.680;MLEAC=2;MLEAF=1.00;MQ=44.00;MQRankSum=0.000;QD=19.08;ReadPosRankSum=-0.637;SOR=0.769	GT:AD:DP:GQ:PL	1/1:1,48:49:99:972,124,0
2L	14498989	2L_14498989_SNP	T	C	1858.77	.	AC=2;AF=1.00;AN=2;DB;DP=69;ExcessHet=3.0103;FS=0.000;MLEAC=2;MLEAF=1.00;MQ=43.97;QD=27.33;SOR=0.752	GT:AD:DP:GQ:PL	1/1:0,68:68:99:1887,204,0
2L	14499095	2L_14499095_SNP	A	G	1980.77	.	AC=2;AF=1.00;AN=2;DB;DP=73;ExcessHet=3.0103;FS=0.000;MLEAC=2;MLEAF=1.00;MQ=43.93;QD=27.51;SOR=0.807	GT:AD:DP:GQ:PL	1/1:0,72:72:99:2009,215,0
2L	14499176	2L_14499176_SNP	A	G	1723.77	.	AC=2;AF=1.00;AN=2;BaseQRankSum=1.431;ClippingRankSum=0.000;DB;DP=65;ExcessHet=3.0103;FS=0.000;MLEAC=2;MLEAF=1.00;MQ=43.96;MQRankSum=0.000;QD=27.36;ReadPosRankSum=-0.935;SOR=0.311	GT:AD:DP:GQ:PL	1/1:1,62:63:99:1752,164,0
2L	14499179	2L_14499179_SNP	A	G	1761.77	.	AC=2;AF=1.00;AN=2;BaseQRankSum=0.950;ClippingRankSum=0.000;DB;DP=66;ExcessHet=3.0103;FS=0.000;MLEAC=2;MLEAF=1.00;MQ=43.96;MQRankSum=0.000;QD=27.53;ReadPosRankSum=-0.921;SOR=0.293	GT:AD:DP:GQ:PL	1/1:1,63:64:99:1790,167,0
2L	14499180	2L_14499180_SNP	G	T	1761.77	.	AC=2;AF=1.00;AN=2;BaseQRankSum=1.257;ClippingRankSum=0.000;DB;DP=67;ExcessHet=3.0103;FS=0.000;MLEAC=2;MLEAF=1.00;MQ=43.96;MQRankSum=0.000;QD=27.10;ReadPosRankSum=-0.933;SOR=0.277	GT:AD:DP:GQ:PL	1/1:1,64:65:99:1790,167,0
2L	14499184	2L_14499184_SNP	T	C	2939.73	.	AC=2;AF=1.00;AN=2;DB;DP=66;ExcessHet=3.0103;FS=0.000;MLEAC=2;MLEAF=1.00;MQ=43.96;QD=24.49;SOR=0.826	GT:AD:DP:GQ:PL	1/1:0,66:66:99:2977,205,0
2L	14499238	2L_14499238_SNP	T	G	1832.77	.	AC=2;AF=1.00;AN=2;DB;DP=66;ExcessHet=3.0103;FS=0.000;MLEAC=2;MLEAF=1.00;MQ=43.80;QD=27.77;SOR=0.818	GT:AD:DP:GQ:PL	1/1:0,66:66:99:1861,198,0
2L	14499251	2L_14499251_SNP	A	G	1875.77	.	AC=2;AF=1.00;AN=2;DB;DP=68;ExcessHet=3.0103;FS=0.000;MLEAC=2;MLEAF=1.00;MQ=43.81;QD=27.58;SOR=0.880	GT:AD:DP:GQ:PL	1/1:0,68:68:99:1904,204,0
2L	14500085	2L_14500085_SNP	C	A	2070.77	.	AC=2;AF=1.00;AN=2;DB;DP=79;ExcessHet=3.0103;FS=0.000;MLEAC=2;MLEAF=1.00;MQ=43.98;QD=26.55;SOR=0.693	GT:AD:DP:GQ:PL	1/1:0,78:78:99:2099,232,0
2L	14500096	2L_14500096_SNP	T	C	2095.77	.	AC=2;AF=1.00;AN=2;DB;DP=77;ExcessHet=3.0103;FS=0.000;MLEAC=2;MLEAF=1.00;MQ=43.95;QD=27.22;SOR=0.772	GT:AD:DP:GQ:PL	1/1:0,77:77:99:2124,230,0
2L	14500234	2L_14500234_SNP	T	C	1867.77	.	AC=2;AF=1.00;AN=2;DB;DP=71;ExcessHet=3.0103;FS=0.000;MLEAC=2;MLEAF=1.00;MQ=43.59;QD=26.31;SOR=0.904	GT:AD:DP:GQ:PL	1/1:0,71:71:99:1896,211,0
2L	14500240	.	CT	C	1271.73	.	AC=2;AF=1.00;AN=2;BaseQRankSum=-0.685;ClippingRankSum=0.000;DP=72;ExcessHet=3.0103;FS=3.882;MLEAC=2;MLEAF=1.00;MQ=43.62;MQRankSum=3.375;QD=19.27;ReadPosRankSum=-1.209;SOR=0.894	GT:AD:DP:GQ:PL	1/1:1,65:66:99:1309,175,0
2L	14500350	2L_14500350_SNP	C	A	1732.77	.	AC=2;AF=1.00;AN=2;DB;DP=61;ExcessHet=3.0103;FS=0.000;MLEAC=2;MLEAF=1.00;MQ=43.54;QD=28.41;SOR=1.292	GT:AD:DP:GQ:PL	1/1:0,61:61:99:1761,183,0
2L	14500485	2L_14500485_SNP	T	G	2550.77	.	AC=2;AF=1.00;AN=2;DB;DP=58;ExcessHet=3.0103;FS=0.000;MLEAC=2;MLEAF=1.00;MQ=43.04;QD=28.57;SOR=0.836	GT:AD:DP:GQ:PL	1/1:0,58:58:99:2579,175,0
2L	14500496	2L_14500496_SNP	T	A	2491.77	.	AC=2;AF=1.00;AN=2;DB;DP=56;ExcessHet=3.0103;FS=0.000;MLEAC=2;MLEAF=1.00;MQ=43.05;QD=33.22;SOR=0.841	GT:AD:DP:GQ:PL	1/1:0,56:56:99:2520,169,0
2L	14500512	2L_14500512_SNP	A	G	2266.77	.	AC=2;AF=1.00;AN=2;DB;DP=48;ExcessHet=3.0103;FS=0.000;MLEAC=2;MLEAF=1.00;MQ=42.81;QD=27.30;SOR=0.776	GT:AD:DP:GQ:PL	1/1:0,48:48:99:2295,154,0
2L	14500513	2L_14500513_SNP	A	G	2221.77	.	AC=2;AF=1.00;AN=2;DB;DP=47;ExcessHet=3.0103;FS=0.000;MLEAC=2;MLEAF=1.00;MQ=42.72;QD=29.03;SOR=0.735	GT:AD:DP:GQ:PL	1/1:0,47:47:99:2250,151,0
2L	14500532	2L_14500532_SNP	T	G	2086.77	.	AC=2;AF=1.00;AN=2;DB;DP=46;ExcessHet=3.0103;FS=0.000;MLEAC=2;MLEAF=1.00;MQ=42.43;QD=26.92;SOR=0.780	GT:AD:DP:GQ:PL	1/1:0,46:46:99:2115,141,0
2L	14500552	2L_14500552_SNP	T	A	1951.77	.	AC=2;AF=1.00;AN=2;DB;DP=43;ExcessHet=3.0103;FS=0.000;MLEAC=2;MLEAF=1.00;MQ=41.85;QD=31.69;SOR=0.941	GT:AD:DP:GQ:PL	1/1:0,43:43:99:1980,132,0
2L	14500567	2L_14500567_SNP	G	A	1816.77	.	AC=2;AF=1.00;AN=2;DB;DP=40;ExcessHet=3.0103;FS=0.000;MLEAC=2;MLEAF=1.00;MQ=41.50;QD=28.49;SOR=0.902	GT:AD:DP:GQ:PL	1/1:0,40:40:99:1845,123,0
2L	14500572	.	TAC	T	1852.73	.	AC=2;AF=1.00;AN=2;DP=41;ExcessHet=3.0103;FS=0.000;MLEAC=2;MLEAF=1.00;MQ=41.51;QD=28.54;SOR=0.741	GT:AD:DP:GQ:PL	1/1:0,41:41:99:1890,126,0
2L	14500577	.	ACAGCTGCGG	A	1852.73	.	AC=2;AF=1.00;AN=2;DP=41;ExcessHet=3.0103;FS=0.000;MLEAC=2;MLEAF=1.00;MQ=41.51;QD=27.36;SOR=0.741	GT:AD:DP:GQ:PL	1/1:0,41:41:99:1890,126,0
2L	14500589	.	AAAATAATAGCACT	A	1807.73	.	AC=2;AF=1.00;AN=2;DP=41;ExcessHet=3.0103;FS=0.000;MLEAC=2;MLEAF=1.00;MQ=41.51;QD=22.09;SOR=0.741	GT:AD:DP:GQ:PL	1/1:0,41:41:99:1845,123,0
2L	14500610	.	A	T	1861.77	.	AC=2;AF=1.00;AN=2;DP=40;ExcessHet=3.0103;FS=0.000;MLEAC=2;MLEAF=1.00;MQ=41.45;QD=28.82;SOR=0.902	GT:AD:DP:GQ:PL	1/1:0,40:40:99:1890,126,0
2L	14500622	.	A	T	1996.77	.	AC=2;AF=1.00;AN=2;DP=42;ExcessHet=3.0103;FS=0.000;MLEAC=2;MLEAF=1.00;MQ=41.72;QD=30.70;SOR=1.127	GT:AD:DP:GQ:PL	1/1:0,42:42:99:2025,135,0
2L	14500628	.	A	AATTTAATATT	2383.73	.	AC=2;AF=1.00;AN=2;DP=42;ExcessHet=3.0103;FS=0.000;MLEAC=2;MLEAF=1.00;MQ=41.77;QD=24.89;SOR=1.127	GT:AD:DP:GQ:PL	1/1:0,42:42:99:2421,163,0
2L	14500659	2L_14500659_SNP	T	G	1460.77	.	AC=2;AF=1.00;AN=2;DB;DP=53;ExcessHet=3.0103;FS=0.000;MLEAC=2;MLEAF=1.00;MQ=42.64;QD=27.56;SOR=0.808	GT:AD:DP:GQ:PL	1/1:0,53:53:99:1489,159,0
2L	14500741	2L_14500741_SNP	A	G	2327.77	.	AC=2;AF=1.00;AN=2;DB;DP=55;ExcessHet=3.0103;FS=0.000;MLEAC=2;MLEAF=1.00;MQ=43.31;QD=28.48;SOR=0.884	GT:AD:DP:GQ:PL	1/1:0,55:55:99:2356,171,0
2L	14500764	2L_14500764_SNP	G	T	2443.77	.	AC=2;AF=1.00;AN=2;DB;DP=59;ExcessHet=3.0103;FS=0.000;MLEAC=2;MLEAF=1.00;MQ=43.40;QD=28.88;SOR=1.217	GT:AD:DP:GQ:PL	1/1:0,59:59:99:2472,184,0
2L	14501127	.	CAAAA	C	2975.73	.	AC=2;AF=1.00;AN=2;DP=71;ExcessHet=3.0103;FS=0.000;MLEAC=2;MLEAF=1.00;MQ=43.64;QD=35.41;SOR=0.723	GT:AD:DP:GQ:PL	1/1:0,67:67:99:3013,202,0
2L	14501135	.	A	ATTG	3020.73	.	AC=2;AF=1.00;AN=2;DP=69;ExcessHet=3.0103;FS=0.000;MLEAC=2;MLEAF=1.00;MQ=43.63;QD=28.19;SOR=0.723	GT:AD:DP:GQ:PL	1/1:0,67:67:99:3058,205,0
2L	14501303	2L_14501303_SNP	A	C	3158.77	.	AC=2;AF=1.00;AN=2;DB;DP=71;ExcessHet=3.0103;FS=0.000;MLEAC=2;MLEAF=1.00;MQ=43.50;QD=28.51;SOR=0.721	GT:AD:DP:GQ:PL	1/1:0,71:71:99:3187,214,0
2L	14501306	2L_14501306_SNP	T	A	3202.77	.	AC=2;AF=1.00;AN=2;DB;DP=70;ExcessHet=3.0103;FS=0.000;MLEAC=2;MLEAF=1.00;MQ=43.49;QD=32.90;SOR=0.750	GT:AD:DP:GQ:PL	1/1:0,70:70:99:3231,217,0
2L	14501312	2L_14501312_SNP	T	G	3211.77	.	AC=2;AF=1.00;AN=2;DB;DP=71;ExcessHet=3.0103;FS=0.000;MLEAC=2;MLEAF=1.00;MQ=43.47;QD=22.99;SOR=0.721	GT:AD:DP:GQ:PL	1/1:0,71:71:99:3240,217,0
2L	14501332	2L_14501332_SNP	C	T	3031.77	.	AC=2;AF=1.00;AN=2;DB;DP=67;ExcessHet=3.0103;FS=0.000;MLEAC=2;MLEAF=1.00;MQ=43.44;QD=28.15;SOR=0.917	GT:AD:DP:GQ:PL	1/1:0,67:67:99:3060,205,0
2L	14501341	2L_14501341_DEL	AACGAGAATTGGAG	A	3235.73	.	AC=2;AF=1.00;AN=2;DB;DP=72;ExcessHet=3.0103;FS=0.000;MLEAC=2;MLEAF=1.00;MQ=43.48;QD=28.71;SOR=1.002	GT:AD:DP:GQ:PL	1/1:0,72:72:99:3273,220,0
2L	14501414	2L_14501414_SNP	G	A	1776.77	.	AC=2;AF=1.00;AN=2;BaseQRankSum=-1.870;ClippingRankSum=0.000;DB;DP=71;ExcessHet=3.0103;FS=0.000;MLEAC=2;MLEAF=1.00;MQ=43.64;MQRankSum=-0.648;QD=25.02;ReadPosRankSum=0.295;SOR=0.980	GT:AD:DP:GQ:PL	1/1:2,69:71:99:1805,123,0
2L	14501486	2L_14501486_SNP	A	G	3532.77	.	AC=2;AF=1.00;AN=2;BaseQRankSum=-0.406;ClippingRankSum=0.000;DB;DP=81;ExcessHet=3.0103;FS=3.522;MLEAC=2;MLEAF=1.00;MQ=43.83;MQRankSum=-0.264;QD=34.42;ReadPosRankSum=-1.647;SOR=0.633	GT:AD:DP:GQ:PL	1/1:1,80:81:99:3561,213,0
2L	14501500	2L_14501500_SNP	G	C	3405.77	.	AC=2;AF=1.00;AN=2;BaseQRankSum=-0.047;ClippingRankSum=0.000;DB;DP=83;ExcessHet=3.0103;FS=6.180;MLEAC=2;MLEAF=1.00;MQ=43.83;MQRankSum=-0.401;QD=32.21;ReadPosRankSum=0.567;SOR=0.236	GT:AD:DP:GQ:PL	1/1:2,81:83:99:3434,178,0
2L	14502204	.	CA	C	1466.73	.	AC=2;AF=1.00;AN=2;DP=79;ExcessHet=3.0103;FS=0.000;MLEAC=2;MLEAF=1.00;MQ=43.95;QD=19.56;SOR=1.240	GT:AD:DP:GQ:PL	1/1:0,75:75:99:1504,223,0
2L	14502301	2L_14502301_SNP	G	A	3547.77	.	AC=2;AF=1.00;AN=2;DB;DP=80;ExcessHet=3.0103;FS=0.000;MLEAC=2;MLEAF=1.00;MQ=44.00;QD=26.65;SOR=0.718	GT:AD:DP:GQ:PL	1/1:0,79:79:99:3576,241,0
2L	14502303	2L_14502303_SNP	G	A	3547.77	.	AC=2;AF=1.00;AN=2;DB;DP=81;ExcessHet=3.0103;FS=0.000;MLEAC=2;MLEAF=1.00;MQ=44.00;QD=31.12;SOR=0.743	GT:AD:DP:GQ:PL	1/1:0,80:80:99:3576,241,0
2L	14502356	2L_14502356_SNP	C	T	2820.77	.	AC=2;AF=1.00;AN=2;DB;DP=65;ExcessHet=3.0103;FS=0.000;MLEAC=2;MLEAF=1.00;MQ=44.00;QD=30.26;SOR=0.822	GT:AD:DP:GQ:PL	1/1:0,64:64:99:2849,196,0
2L	14502365	2L_14502365_SNP	T	A	2882.77	.	AC=2;AF=1.00;AN=2;DB;DP=68;ExcessHet=3.0103;FS=0.000;MLEAC=2;MLEAF=1.00;MQ=44.00;QD=29.52;SOR=0.784	GT:AD:DP:GQ:PL	1/1:0,67:67:99:2911,201,0
2L	14502721	2L_14502721_SNP	T	A	1768.77	.	AC=2;AF=1.00;AN=2;DB;DP=66;ExcessHet=3.0103;FS=0.000;MLEAC=2;MLEAF=1.00;MQ=43.94;QD=26.80;SOR=0.886	GT:AD:DP:GQ:PL	1/1:0,66:66:99:1797,196,0
2L	14502786	2L_14502786_SNP	A	G	1574.77	.	AC=2;AF=1.00;AN=2;DB;DP=58;ExcessHet=3.0103;FS=0.000;MLEAC=2;MLEAF=1.00;MQ=43.93;QD=27.15;SOR=1.085	GT:AD:DP:GQ:PL	1/1:0,58:58:99:1603,174,0
2L	14503941	2L_14503941_SNP	A	C	2942.77	.	AC=2;AF=1.00;AN=2;DB;DP=68;ExcessHet=3.0103;FS=0.000;MLEAC=2;MLEAF=1.00;MQ=44.00;QD=28.02;SOR=0.723	GT:AD:DP:GQ:PL	1/1:0,67:67:99:2971,202,0
2L	14503943	2L_14503943_SNP	G	A	2942.77	.	AC=2;AF=1.00;AN=2;DB;DP=68;ExcessHet=3.0103;FS=0.000;MLEAC=2;MLEAF=1.00;MQ=44.00;QD=25.11;SOR=0.723	GT:AD:DP:GQ:PL	1/1:0,67:67:99:2971,202,0
2L	14504032	2L_14504032_SNP	T	A	1731.77	.	AC=2;AF=1.00;AN=2;DB;DP=65;ExcessHet=3.0103;FS=0.000;MLEAC=2;MLEAF=1.00;MQ=44.00;QD=27.06;SOR=0.756	GT:AD:DP:GQ:PL	1/1:0,64:64:99:1760,192,0
2L	14504158	.	G	GCT	3240.73	.	AC=2;AF=1.00;AN=2;DP=71;ExcessHet=3.0103;FS=0.000;MLEAC=2;MLEAF=1.00;MQ=43.94;QD=32.46;SOR=0.904	GT:AD:DP:GQ:PL	1/1:0,71:71:99:3278,220,0
2L	14504159	.	GGTA	G	3240.73	.	AC=2;AF=1.00;AN=2;DP=73;ExcessHet=3.0103;FS=0.000;MLEAC=2;MLEAF=1.00;MQ=43.95;QD=30.51;SOR=0.898	GT:AD:DP:GQ:PL	1/1:0,73:73:99:3278,220,0
2L	14504184	2L_14504184_SNP	C	T	2061.77	.	AC=2;AF=1.00;AN=2;DB;DP=74;ExcessHet=3.0103;FS=0.000;MLEAC=2;MLEAF=1.00;MQ=43.95;QD=27.86;SOR=0.927	GT:AD:DP:GQ:PL	1/1:0,74:74:99:2090,222,0
2L	14504287	.	CT	C	2645.73	.	AC=2;AF=1.00;AN=2;DP=64;ExcessHet=3.0103;FS=0.000;MLEAC=2;MLEAF=1.00;MQ=43.94;QD=30.00;SOR=0.796	GT:AD:DP:GQ:PL	1/1:0,59:59:99:2683,181,0
2L	14504298	2L_14504298_SNP	G	C	2769.77	.	AC=2;AF=1.00;AN=2;DB;DP=65;ExcessHet=3.0103;FS=0.000;MLEAC=2;MLEAF=1.00;MQ=43.97;QD=35.95;SOR=0.724	GT:AD:DP:GQ:PL	1/1:0,63:63:99:2798,190,0
2L	14504459	2L_14504459_SNP	C	G	1951.77	.	AC=2;AF=1.00;AN=2;DB;DP=74;ExcessHet=3.0103;FS=0.000;MLEAC=2;MLEAF=1.00;MQ=43.88;QD=26.74;SOR=0.898	GT:AD:DP:GQ:PL	1/1:0,73:73:99:1980,217,0
2L	14504645	2L_14504645_SNP	C	G	2094.77	.	AC=2;AF=1.00;AN=2;DB;DP=78;ExcessHet=3.0103;FS=0.000;MLEAC=2;MLEAF=1.00;MQ=43.97;QD=27.20;SOR=1.012	GT:AD:DP:GQ:PL	1/1:0,77:77:99:2123,231,0
2L	14504743	2L_14504743_SNP	C	T	1968.77	.	AC=2;AF=1.00;AN=2;DB;DP=72;ExcessHet=3.0103;FS=0.000;MLEAC=2;MLEAF=1.00;MQ=43.95;QD=27.73;SOR=0.971	GT:AD:DP:GQ:PL	1/1:0,71:71:99:1997,213,0
2L	14504785	.	G	GTTAT	2951.73	.	AC=2;AF=1.00;AN=2;DP=66;ExcessHet=3.0103;FS=0.000;MLEAC=2;MLEAF=1.00;MQ=43.97;QD=30.27;SOR=1.249	GT:AD:DP:GQ:PL	1/1:0,65:65:99:2989,202,0
2L	14505355	2L_14505355_SNP	C	G	2112.77	.	AC=2;AF=1.00;AN=2;DB;DP=79;ExcessHet=3.0103;FS=0.000;MLEAC=2;MLEAF=1.00;MQ=43.95;QD=27.44;SOR=0.719	GT:AD:DP:GQ:PL	1/1:0,77:77:99:2141,230,0
2L	14505574	2L_14505574_SNP	A	G	1887.77	.	AC=2;AF=1.00;AN=2;DB;DP=68;ExcessHet=3.0103;FS=0.000;MLEAC=2;MLEAF=1.00;MQ=44.00;QD=27.76;SOR=0.880	GT:AD:DP:GQ:PL	1/1:0,68:68:99:1916,202,0
2L	14506223	.	TA	T	1022.73	.	AC=2;AF=1.00;AN=2;DP=60;ExcessHet=3.0103;FS=0.000;MLEAC=2;MLEAF=1.00;MQ=43.92;QD=18.94;SOR=1.118	GT:AD:DP:GQ:PL	1/1:0,54:54:99:1060,160,0
2L	14506968	2L_14506968_SNP	G	A	2209.77	.	AC=2;AF=1.00;AN=2;DB;DP=83;ExcessHet=3.0103;FS=0.000;MLEAC=2;MLEAF=1.00;MQ=44.00;QD=26.62;SOR=1.320	GT:AD:DP:GQ:PL	1/1:0,83:83:99:2238,247,0
2L	14506987	2L_14506987_SNP	T	C	2206.77	.	AC=2;AF=1.00;AN=2;DB;DP=81;ExcessHet=3.0103;FS=0.000;MLEAC=2;MLEAF=1.00;MQ=44.00;QD=27.24;SOR=1.264	GT:AD:DP:GQ:PL	1/1:0,81:81:99:2235,242,0
2L	14507515	.	A	T	2269.77	.	AC=2;AF=1.00;AN=2;BaseQRankSum=1.371;ClippingRankSum=0.000;DP=84;ExcessHet=3.0103;FS=0.000;MLEAC=2;MLEAF=1.00;MQ=44.00;MQRankSum=0.000;QD=27.02;ReadPosRankSum=-0.681;SOR=0.381	GT:AD:DP:GQ:PL	1/1:1,83:84:99:2298,225,0
2L	14507888	2L_14507888_SNP	T	C	1095.77	.	AC=2;AF=1.00;AN=2;DB;DP=42;ExcessHet=3.0103;FS=0.000;MLEAC=2;MLEAF=1.00;MQ=44.00;QD=26.73;SOR=1.075	GT:AD:DP:GQ:PL	1/1:0,41:41:99:1124,122,0
2L	14510566	.	C	T	1648.77	.	AC=2;AF=1.00;AN=2;BaseQRankSum=0.212;ClippingRankSum=0.000;DP=61;ExcessHet=3.0103;FS=4.429;MLEAC=2;MLEAF=1.00;MQ=44.00;MQRankSum=0.000;QD=27.03;ReadPosRankSum=-0.575;SOR=1.269	GT:AD:DP:GQ:PL	1/1:1,60:61:99:1677,154,0
2L	14511056	.	AG	A	1218.73	.	AC=2;AF=1.00;AN=2;DP=45;ExcessHet=3.0103;FS=0.000;MLEAC=2;MLEAF=1.00;MQ=42.24;QD=27.70;SOR=0.883	GT:AD:DP:GQ:PL	1/1:0,44:44:99:1256,132,0
2L	14511298	2L_14511298_SNP	A	G	1358.77	.	AC=2;AF=1.00;AN=2;DB;DP=53;ExcessHet=3.0103;FS=0.000;MLEAC=2;MLEAF=1.00;MQ=43.58;QD=25.64;SOR=0.892	GT:AD:DP:GQ:PL	1/1:0,53:53:99:1387,157,0
2L	14511545	.	G	C	1165.77	.	AC=2;AF=1.00;AN=2;DP=43;ExcessHet=3.0103;FS=0.000;MLEAC=2;MLEAF=1.00;MQ=43.35;QD=27.11;SOR=0.739	GT:AD:DP:GQ:PL	1/1:0,43:43:99:1194,128,0
2L	14511679	.	TC	T	207.80	.	AC=2;AF=1.00;AN=2;BaseQRankSum=-0.381;ClippingRankSum=0.000;DP=33;ExcessHet=3.0103;FS=3.274;MLEAC=2;MLEAF=1.00;MQ=43.47;MQRankSum=-0.541;QD=11.54;ReadPosRankSum=-1.425;SOR=0.515	GT:AD:DP:GQ:PL	1/1:2,16:18:18:245,18,0
2L	14513374	.	G	A	1536.77	.	AC=2;AF=1.00;AN=2;BaseQRankSum=1.142;ClippingRankSum=0.000;DP=58;ExcessHet=3.0103;FS=3.757;MLEAC=2;MLEAF=1.00;MQ=44.00;MQRankSum=0.000;QD=26.96;ReadPosRankSum=1.004;SOR=0.814	GT:AD:DP:GQ:PL	1/1:1,56:57:99:1565,143,0
2L	14513420	2L_14513420_SNP	G	A	1197.77	.	AC=2;AF=1.00;AN=2;DB;DP=45;ExcessHet=3.0103;FS=0.000;MLEAC=2;MLEAF=1.00;MQ=43.96;QD=27.22;SOR=0.883	GT:AD:DP:GQ:PL	1/1:0,44:44:99:1226,131,0
2L	14513460	2L_14513460_SNP	C	T	1010.77	.	AC=2;AF=1.00;AN=2;BaseQRankSum=-1.111;ClippingRankSum=0.000;DB;DP=40;ExcessHet=3.0103;FS=0.000;MLEAC=2;MLEAF=1.00;MQ=43.52;MQRankSum=-0.115;QD=25.27;ReadPosRankSum=1.387;SOR=0.342	GT:AD:DP:GQ:PL	1/1:1,39:40:91:1039,91,0
2L	14513538	2L_14513538_SNP	G	A	632.77	.	AC=2;AF=1.00;AN=2;BaseQRankSum=0.147;ClippingRankSum=0.000;DB;DP=25;ExcessHet=3.0103;FS=0.000;MLEAC=2;MLEAF=1.00;MQ=43.32;MQRankSum=0.000;QD=25.31;ReadPosRankSum=-1.458;SOR=1.044	GT:AD:DP:GQ:PL	1/1:1,24:25:46:661,46,0
2L	14513581	2L_14513581_SNP	T	C	449.77	.	AC=2;AF=1.00;AN=2;BaseQRankSum=-0.814;ClippingRankSum=0.000;DB;DP=22;ExcessHet=3.0103;FS=0.000;MLEAC=2;MLEAF=1.00;MQ=42.43;MQRankSum=0.000;QD=23.67;ReadPosRankSum=1.007;SOR=4.514	GT:AD:DP:GQ:PL	1/1:1,18:19:28:478,28,0
2L	14513715	.	T	TG	354.73	.	AC=2;AF=1.00;AN=2;DP=16;ExcessHet=3.0103;FS=0.000;MLEAC=2;MLEAF=1.00;MQ=39.53;QD=22.17;SOR=2.049	GT:AD:DP:GQ:PL	1/1:0,16:16:48:392,48,0
2L	14513741	2L_14513741_SNP	T	A	402.77	.	AC=2;AF=1.00;AN=2;DB;DP=10;ExcessHet=3.0103;FS=0.000;MLEAC=2;MLEAF=1.00;MQ=40.46;QD=32.69;SOR=1.085	GT:AD:DP:GQ:PL	1/1:0,10:10:30:431,30,0
2L	14513742	2L_14513742_SNP	C	G	402.77	.	AC=2;AF=1.00;AN=2;DB;DP=10;ExcessHet=3.0103;FS=0.000;MLEAC=2;MLEAF=1.00;MQ=40.46;QD=28.83;SOR=1.085	GT:AD:DP:GQ:PL	1/1:0,10:10:30:431,30,0
2L	14513757	2L_14513757_SNP	G	A	357.78	.	AC=2;AF=1.00;AN=2;DB;DP=9;ExcessHet=3.0103;FS=0.000;MLEAC=2;MLEAF=1.00;MQ=40.05;QD=28.74;SOR=0.892	GT:AD:DP:GQ:PL	1/1:0,9:9:27:386,27,0
2L	14513764	2L_14513764_DEL	AT	A	393.74	.	AC=2;AF=1.00;AN=2;DB;DP=9;ExcessHet=3.0103;FS=0.000;MLEAC=2;MLEAF=1.00;MQ=40.05;QD=35.15;SOR=0.892	GT:AD:DP:GQ:PL	1/1:0,9:9:30:431,30,0
2L	14513786	2L_14513786_SNP	G	T	421.77	.	AC=2;AF=1.00;AN=2;DB;DP=9;ExcessHet=3.0103;FS=0.000;MLEAC=2;MLEAF=1.00;MQ=40.05;QD=27.05;SOR=2.093	GT:AD:DP:GQ:PL	1/1:0,9:9:30:450,30,0
2L	14513789	2L_14513789_SNP	A	T	376.78	.	AC=2;AF=1.00;AN=2;DB;DP=9;ExcessHet=3.0103;FS=0.000;MLEAC=2;MLEAF=1.00;MQ=40.05;QD=33.37;SOR=2.093	GT:AD:DP:GQ:PL	1/1:0,9:9:27:405,27,0
2L	14513919	2L_14513919_INS	C	CAACAGTCAGTCA	1266.73	.	AC=2;AF=1.00;AN=2;DB;DP=29;ExcessHet=3.0103;FS=0.000;MLEAC=2;MLEAF=1.00;MQ=40.68;QD=27.91;SOR=6.736	GT:AD:DP:GQ:PL	1/1:0,28:28:87:1304,87,0
2L	14514250	2L_14514250_SNP	T	C	2374.77	.	AC=2;AF=1.00;AN=2;DB;DP=56;ExcessHet=3.0103;FS=0.000;MLEAC=2;MLEAF=1.00;MQ=43.11;QD=32.25;SOR=0.970	GT:AD:DP:GQ:PL	1/1:0,55:55:99:2403,165,0
2L	14514259	2L_14514259_SNP	C	A	2330.77	.	AC=2;AF=1.00;AN=2;DB;DP=54;ExcessHet=3.0103;FS=0.000;MLEAC=2;MLEAF=1.00;MQ=43.04;QD=28.89;SOR=0.892	GT:AD:DP:GQ:PL	1/1:0,53:53:99:2359,159,0
2L	14514271	2L_14514271_SNP	A	G	2333.77	.	AC=2;AF=1.00;AN=2;DB;DP=54;ExcessHet=3.0103;FS=0.000;MLEAC=2;MLEAF=1.00;MQ=42.91;QD=33.25;SOR=0.981	GT:AD:DP:GQ:PL	1/1:0,53:53:99:2362,165,0
2L	14514327	.	A	ACGAGTCTGG	3141.73	.	AC=2;AF=1.00;AN=2;DP=70;ExcessHet=3.0103;FS=0.000;MLEAC=2;MLEAF=1.00;MQ=42.47;QD=27.39;SOR=0.784	GT:AD:DP:GQ:PL	1/1:0,67:67:99:3179,213,0
2L	14514338	2L_14514338_SNP	T	C	3154.77	.	AC=2;AF=1.00;AN=2;DB;DP=67;ExcessHet=3.0103;FS=0.000;MLEAC=2;MLEAF=1.00;MQ=42.49;QD=31.03;SOR=0.723	GT:AD:DP:GQ:PL	1/1:0,67:67:99:3183,217,0
2L	14514345	2L_14514345_SNP	C	G	2889.77	.	AC=2;AF=1.00;AN=2;DB;DP=68;ExcessHet=3.0103;FS=0.000;MLEAC=2;MLEAF=1.00;MQ=42.45;QD=32.67;SOR=0.752	GT:AD:DP:GQ:PL	1/1:0,68:68:99:2918,204,0
2L	14514374	.	AGT	A	3067.73	.	AC=2;AF=1.00;AN=2;DP=69;ExcessHet=3.0103;FS=0.000;MLEAC=2;MLEAF=1.00;MQ=42.53;QD=28.18;SOR=0.722	GT:AD:DP:GQ:PL	1/1:0,69:69:99:3105,208,0
2L	14514377	.	AGTAGGTCG	A	3067.73	.	AC=2;AF=1.00;AN=2;DP=69;ExcessHet=3.0103;FS=0.000;MLEAC=2;MLEAF=1.00;MQ=42.53;QD=28.47;SOR=0.722	GT:AD:DP:GQ:PL	1/1:0,69:69:99:3105,208,0
2L	14514727	2L_14514727_SNP	T	C	1430.77	.	AC=2;AF=1.00;AN=2;BaseQRankSum=-0.246;ClippingRankSum=0.000;DB;DP=58;ExcessHet=3.0103;FS=0.000;MLEAC=2;MLEAF=1.00;MQ=43.81;MQRankSum=3.254;QD=24.67;ReadPosRankSum=-0.569;SOR=0.278	GT:AD:DP:GQ:PL	1/1:1,57:58:99:1459,142,0
2L	14514764	2L_14514764_SNP	T	C	2708.77	.	AC=2;AF=1.00;AN=2;BaseQRankSum=-1.706;ClippingRankSum=0.000;DB;DP=62;ExcessHet=3.0103;FS=0.000;MLEAC=2;MLEAF=1.00;MQ=43.83;MQRankSum=3.374;QD=35.84;ReadPosRankSum=2.053;SOR=0.264	GT:AD:DP:GQ:PL	1/1:1,61:62:99:2737,168,0
2L	14514768	2L_14514768_SNP	T	C	2706.77	.	AC=2;AF=1.00;AN=2;DB;DP=60;ExcessHet=3.0103;FS=0.000;MLEAC=2;MLEAF=1.00;MQ=43.89;QD=27.17;SOR=0.906	GT:AD:DP:GQ:PL	1/1:0,60:60:99:2735,190,0
2L	14514885	2L_14514885_SNP	T	A	2065.77	.	AC=2;AF=1.00;AN=2;DB;DP=74;ExcessHet=3.0103;FS=0.000;MLEAC=2;MLEAF=1.00;MQ=43.54;QD=27.92;SOR=0.864	GT:AD:DP:GQ:PL	1/1:0,74:74:99:2094,222,0
2L	14514955	2L_14514955_SNP	C	T	3138.77	.	AC=2;AF=1.00;AN=2;DB;DP=69;ExcessHet=3.0103;FS=0.000;MLEAC=2;MLEAF=1.00;MQ=43.31;QD=27.36;SOR=0.722	GT:AD:DP:GQ:PL	1/1:0,69:69:99:3167,214,0
2L	14514957	.	ACCTTTT	A	3219.73	.	AC=2;AF=1.00;AN=2;DP=70;ExcessHet=3.0103;FS=0.000;MLEAC=2;MLEAF=1.00;MQ=43.27;QD=27.50;SOR=0.693	GT:AD:DP:GQ:PL	1/1:0,70:70:99:3257,220,0
2L	14514965	2L_14514965_SNP	G	A	3211.77	.	AC=2;AF=1.00;AN=2;DB;DP=71;ExcessHet=3.0103;FS=0.000;MLEAC=2;MLEAF=1.00;MQ=43.28;QD=26.58;SOR=0.721	GT:AD:DP:GQ:PL	1/1:0,71:71:99:3240,217,0
2L	14514971	.	TCGA	T	3427.73	.	AC=2;AF=1.00;AN=2;DP=76;ExcessHet=3.0103;FS=0.000;MLEAC=2;MLEAF=1.00;MQ=43.33;QD=26.92;SOR=0.746	GT:AD:DP:GQ:PL	1/1:0,76:76:99:3465,232,0
2L	14514976	.	T	TAC	3337.73	.	AC=2;AF=1.00;AN=2;DP=74;ExcessHet=3.0103;FS=0.000;MLEAC=2;MLEAF=1.00;MQ=43.36;QD=24.81;SOR=0.804	GT:AD:DP:GQ:PL	1/1:0,74:74:99:3375,226,0
2L	14515011	2L_14515011_SNP	A	G	1937.77	.	AC=2;AF=1.00;AN=2;DB;DP=70;ExcessHet=3.0103;FS=0.000;MLEAC=2;MLEAF=1.00;MQ=43.41;QD=27.68;SOR=0.693	GT:AD:DP:GQ:PL	1/1:0,70:70:99:1966,209,0
2L	14515061	2L_14515061_SNP	C	T	1626.77	.	AC=2;AF=1.00;AN=2;DB;DP=59;ExcessHet=3.0103;FS=0.000;MLEAC=2;MLEAF=1.00;MQ=43.50;QD=27.57;SOR=0.871	GT:AD:DP:GQ:PL	1/1:0,59:59:99:1655,177,0
2L	14515091	.	A	AACATCC	3033.73	.	AC=2;AF=1.00;AN=2;DP=67;ExcessHet=3.0103;FS=0.000;MLEAC=2;MLEAF=1.00;MQ=43.38;QD=31.75;SOR=1.112	GT:AD:DP:GQ:PL	1/1:0,66:66:99:3071,208,0
2L	14515144	2L_14515144_SNP	A	G	1449.77	.	AC=2;AF=1.00;AN=2;DB;DP=52;ExcessHet=3.0103;FS=0.000;MLEAC=2;MLEAF=1.00;MQ=43.53;QD=27.88;SOR=1.036	GT:AD:DP:GQ:PL	1/1:0,52:52:99:1478,156,0
2L	14515306	2L_14515306_SNP	G	A	1853.77	.	AC=2;AF=1.00;AN=2;DB;DP=75;ExcessHet=3.0103;FS=0.000;MLEAC=2;MLEAF=1.00;MQ=43.77;QD=25.05;SOR=0.927	GT:AD:DP:GQ:PL	1/1:0,74:74:99:1882,219,0
2L	14516440	2L_14516440_SNP	G	C	1486.77	.	AC=2;AF=1.00;AN=2;DB;DP=59;ExcessHet=3.0103;FS=0.000;MLEAC=2;MLEAF=1.00;MQ=43.90;QD=26.08;SOR=0.800	GT:AD:DP:GQ:PL	1/1:0,57:57:99:1515,169,0
2L	14516615	2L_14516615_SNP	C	T	1959.77	.	AC=2;AF=1.00;AN=2;DB;DP=70;ExcessHet=3.0103;FS=0.000;MLEAC=2;MLEAF=1.00;MQ=43.97;QD=28.00;SOR=0.750	GT:AD:DP:GQ:PL	1/1:0,70:70:99:1988,209,0
2L	14516953	2L_14516953_SNP	T	A	1913.77	.	AC=2;AF=1.00;AN=2;DB;DP=72;ExcessHet=3.0103;FS=0.000;MLEAC=2;MLEAF=1.00;MQ=43.97;QD=26.95;SOR=0.721	GT:AD:DP:GQ:PL	1/1:0,71:71:99:1942,212,0
2L	14516968	2L_14516968_SNP	G	C	1885.77	.	AC=2;AF=1.00;AN=2;DB;DP=68;ExcessHet=3.0103;FS=0.000;MLEAC=2;MLEAF=1.00;MQ=43.97;QD=27.73;SOR=0.814	GT:AD:DP:GQ:PL	1/1:0,68:68:99:1914,203,0
2L	14517003	2L_14517003_SNP	C	A	1823.77	.	AC=2;AF=1.00;AN=2;DB;DP=64;ExcessHet=3.0103;FS=0.000;MLEAC=2;MLEAF=1.00;MQ=43.97;QD=28.50;SOR=0.756	GT:AD:DP:GQ:PL	1/1:0,64:64:99:1852,192,0
2L	14517015	2L_14517015_SNP	C	A	1817.77	.	AC=2;AF=1.00;AN=2;DB;DP=64;ExcessHet=3.0103;FS=0.000;MLEAC=2;MLEAF=1.00;MQ=43.97;QD=28.40;SOR=0.892	GT:AD:DP:GQ:PL	1/1:0,64:64:99:1846,192,0
2L	14517062	.	AT	A	1335.73	.	AC=2;AF=1.00;AN=2;DP=60;ExcessHet=3.0103;FS=0.000;MLEAC=2;MLEAF=1.00;MQ=43.97;QD=22.26;SOR=1.160	GT:AD:DP:GQ:PL	1/1:0,60:60:99:1373,178,0
2L	14517448	2L_14517448_SNP	C	T	1674.77	.	AC=2;AF=1.00;AN=2;BaseQRankSum=-0.087;ClippingRankSum=0.000;DB;DP=62;ExcessHet=3.0103;FS=0.000;MLEAC=2;MLEAF=1.00;MQ=43.97;MQRankSum=0.000;QD=27.01;ReadPosRankSum=-0.545;SOR=0.456	GT:AD:DP:GQ:PL	1/1:1,61:62:99:1703,157,0
2L	14517813	2L_14517813_SNP	C	T	1385.77	.	AC=2;AF=1.00;AN=2;DB;DP=52;ExcessHet=3.0103;FS=0.000;MLEAC=2;MLEAF=1.00;MQ=43.89;QD=26.65;SOR=0.853	GT:AD:DP:GQ:PL	1/1:0,52:52:99:1414,155,0
2L	14517863	2L_14517863_SNP	A	T	1580.77	.	AC=2;AF=1.00;AN=2;DB;DP=56;ExcessHet=3.0103;FS=0.000;MLEAC=2;MLEAF=1.00;MQ=43.83;QD=28.23;SOR=0.693	GT:AD:DP:GQ:PL	1/1:0,56:56:99:1609,168,0
2L	14517928	2L_14517928_SNP	A	G	1620.77	.	AC=2;AF=1.00;AN=2;DB;DP=60;ExcessHet=3.0103;FS=0.000;MLEAC=2;MLEAF=1.00;MQ=43.59;QD=27.01;SOR=0.906	GT:AD:DP:GQ:PL	1/1:0,60:60:99:1649,179,0
2L	14518024	2L_14518024_SNP	C	T	2417.77	.	AC=2;AF=1.00;AN=2;DB;DP=55;ExcessHet=3.0103;FS=0.000;MLEAC=2;MLEAF=1.00;MQ=41.93;QD=33.44;SOR=0.804	GT:AD:DP:GQ:PL	1/1:0,55:55:99:2446,166,0
2L	14518032	2L_14518032_SNP	T	C	2476.77	.	AC=2;AF=1.00;AN=2;DB;DP=55;ExcessHet=3.0103;FS=0.000;MLEAC=2;MLEAF=1.00;MQ=41.97;QD=35.00;SOR=0.729	GT:AD:DP:GQ:PL	1/1:0,55:55:99:2505,169,0
2L	14518035	.	GA	G	2437.73	.	AC=2;AF=1.00;AN=2;DP=55;ExcessHet=3.0103;FS=0.000;MLEAC=2;MLEAF=1.00;MQ=41.97;QD=26.68;SOR=0.729	GT:AD:DP:GQ:PL	1/1:0,55:55:99:2475,166,0
2L	14518075	.	CT	C	2202.73	.	AC=2;AF=1.00;AN=2;DP=48;ExcessHet=3.0103;FS=0.000;MLEAC=2;MLEAF=1.00;MQ=41.77;QD=25.48;SOR=1.251	GT:AD:DP:GQ:PL	1/1:0,47:47:99:2240,151,0
2L	14518081	.	A	AT	2382.73	.	AC=2;AF=1.00;AN=2;DP=50;ExcessHet=3.0103;FS=0.000;MLEAC=2;MLEAF=1.00;MQ=41.78;QD=28.59;SOR=1.519	GT:AD:DP:GQ:PL	1/1:0,50:50:99:2420,163,0
2L	14518086	2L_14518086_SNP	A	G	2311.77	.	AC=2;AF=1.00;AN=2;DB;DP=51;ExcessHet=3.0103;FS=0.000;MLEAC=2;MLEAF=1.00;MQ=41.75;QD=30.84;SOR=1.565	GT:AD:DP:GQ:PL	1/1:0,51:51:99:2340,157,0
2L	14518088	2L_14518088_SNP	G	A	2266.77	.	AC=2;AF=1.00;AN=2;DB;DP=51;ExcessHet=3.0103;FS=0.000;MLEAC=2;MLEAF=1.00;MQ=41.75;QD=30.07;SOR=1.565	GT:AD:DP:GQ:PL	1/1:0,51:51:99:2295,154,0
2L	14518162	2L_14518162_SNP	T	A	2329.77	.	AC=2;AF=1.00;AN=2;DB;DP=51;ExcessHet=3.0103;FS=0.000;MLEAC=2;MLEAF=1.00;MQ=41.23;QD=25.17;SOR=3.215	GT:AD:DP:GQ:PL	1/1:0,51:51:99:2358,163,0
2L	14518167	2L_14518167_SNP	C	G	2335.77	.	AC=2;AF=1.00;AN=2;DB;DP=54;ExcessHet=3.0103;FS=0.000;MLEAC=2;MLEAF=1.00;MQ=40.99;QD=22.64;SOR=2.876	GT:AD:DP:GQ:PL	1/1:0,54:54:99:2364,163,0
2L	14518185	.	TTG	T	1953.73	.	AC=2;AF=1.00;AN=2;DP=54;ExcessHet=3.0103;FS=0.000;MLEAC=2;MLEAF=1.00;MQ=39.82;QD=27.36;SOR=2.215	GT:AD:DP:GQ:PL	1/1:0,52:52:99:1991,157,0
2L	14518199	2L_14518199_SNP	A	T	2343.77	.	AC=2;AF=1.00;AN=2;DB;DP=53;ExcessHet=3.0103;FS=0.000;MLEAC=2;MLEAF=1.00;MQ=39.42;QD=26.54;SOR=1.791	GT:AD:DP:GQ:PL	1/1:0,53:53:99:2372,160,0
2L	14518201	2L_14518201_SNP	C	A	2388.77	.	AC=2;AF=1.00;AN=2;DB;DP=52;ExcessHet=3.0103;FS=0.000;MLEAC=2;MLEAF=1.00;MQ=39.33;QD=34.55;SOR=1.747	GT:AD:DP:GQ:PL	1/1:0,52:52:99:2417,163,0
2L	14518206	2L_14518206_SNP	T	A	2356.77	.	AC=2;AF=1.00;AN=2;DB;DP=52;ExcessHet=3.0103;FS=0.000;MLEAC=2;MLEAF=1.00;MQ=39.00;QD=32.96;SOR=1.609	GT:AD:DP:GQ:PL	1/1:0,52:52:99:2385,160,0
2L	14518216	2L_14518216_SNP	T	C	2311.77	.	AC=2;AF=1.00;AN=2;DB;DP=52;ExcessHet=3.0103;FS=0.000;MLEAC=2;MLEAF=1.00;MQ=38.72;QD=28.76;SOR=1.480	GT:AD:DP:GQ:PL	1/1:0,52:52:99:2340,157,0
2L	14518226	2L_14518226_SNP	A	T	2266.77	.	AC=2;AF=1.00;AN=2;DB;DP=51;ExcessHet=3.0103;FS=0.000;MLEAC=2;MLEAF=1.00;MQ=38.65;QD=26.61;SOR=1.314	GT:AD:DP:GQ:PL	1/1:0,51:51:99:2295,154,0
2L	14518229	2L_14518229_SNP	T	C	2266.77	.	AC=2;AF=1.00;AN=2;DB;DP=49;ExcessHet=3.0103;FS=0.000;MLEAC=2;MLEAF=1.00;MQ=38.47;QD=32.37;SOR=1.225	GT:AD:DP:GQ:PL	1/1:0,49:49:99:2295,154,0
2L	14518240	2L_14518240_SNP	A	G	2074.77	.	AC=2;AF=1.00;AN=2;DB;DP=47;ExcessHet=3.0103;FS=0.000;MLEAC=2;MLEAF=1.00;MQ=37.57;QD=35.88;SOR=0.823	GT:AD:DP:GQ:PL	1/1:0,47:47:99:2103,141,0
2L	14518242	2L_14518242_DEL	AT	A	2065.73	.	AC=2;AF=1.00;AN=2;DB;DP=46;ExcessHet=3.0103;FS=0.000;MLEAC=2;MLEAF=1.00;MQ=37.41;QD=34.69;SOR=0.780	GT:AD:DP:GQ:PL	1/1:0,46:46:99:2103,141,0
2L	14518251	2L_14518251_SNP	T	C	1951.77	.	AC=2;AF=1.00;AN=2;DB;DP=44;ExcessHet=3.0103;FS=0.000;MLEAC=2;MLEAF=1.00;MQ=37.09;QD=30.48;SOR=0.693	GT:AD:DP:GQ:PL	1/1:0,44:44:99:1980,132,0
2L	14518268	2L_14518268_SNP	C	T	1208.77	.	AC=2;AF=1.00;AN=2;DB;DP=44;ExcessHet=3.0103;FS=0.000;MLEAC=2;MLEAF=1.00;MQ=38.46;QD=27.47;SOR=1.230	GT:AD:DP:GQ:PL	1/1:0,44:44:99:1237,132,0
2L	14518286	2L_14518286_SNP	A	C	1252.77	.	AC=2;AF=1.00;AN=2;DB;DP=47;ExcessHet=3.0103;FS=0.000;MLEAC=2;MLEAF=1.00;MQ=38.13;QD=26.65;SOR=1.814	GT:AD:DP:GQ:PL	1/1:0,47:47:99:1281,141,0
2L	14518299	2L_14518299_SNP	T	A	2146.77	.	AC=2;AF=1.00;AN=2;DB;DP=49;ExcessHet=3.0103;FS=0.000;MLEAC=2;MLEAF=1.00;MQ=37.27;QD=31.73;SOR=2.078	GT:AD:DP:GQ:PL	1/1:0,49:49:99:2175,150,0
2L	14518305	2L_14518305_SNP	A	T	2203.77	.	AC=2;AF=1.00;AN=2;DB;DP=52;ExcessHet=3.0103;FS=0.000;MLEAC=2;MLEAF=1.00;MQ=36.94;QD=26.29;SOR=2.393	GT:AD:DP:GQ:PL	1/1:0,52:52:99:2232,156,0
2L	14518391	.	C	T	1194.77	.	AC=2;AF=1.00;AN=2;DP=43;ExcessHet=3.0103;FS=0.000;MLEAC=2;MLEAF=1.00;MQ=38.97;QD=27.79;SOR=1.954	GT:AD:DP:GQ:PL	1/1:0,43:43:99:1223,129,0
2L	14518437	2L_14518437_SNP	G	T	2806.77	.	AC=2;AF=1.00;AN=2;DB;DP=62;ExcessHet=3.0103;FS=0.000;MLEAC=2;MLEAF=1.00;MQ=39.79;QD=32.72;SOR=1.430	GT:AD:DP:GQ:PL	1/1:0,62:62:99:2835,190,0
2L	14518455	.	TTTG	T	2662.73	.	AC=2;AF=1.00;AN=2;DP=57;ExcessHet=3.0103;FS=0.000;MLEAC=2;MLEAF=1.00;MQ=40.67;QD=27.30;SOR=1.140	GT:AD:DP:GQ:PL	1/1:0,57:57:99:2700,181,0
2L	14518517	.	C	A	2581.77	.	AC=2;AF=1.00;AN=2;DP=57;ExcessHet=3.0103;FS=0.000;MLEAC=2;MLEAF=1.00;MQ=41.36;QD=26.08;SOR=1.140	GT:AD:DP:GQ:PL	1/1:0,57:57:99:2610,175,0
2L	14518524	2L_14518524_SNP	G	A	2626.77	.	AC=2;AF=1.00;AN=2;DB;DP=59;ExcessHet=3.0103;FS=0.000;MLEAC=2;MLEAF=1.00;MQ=41.11;QD=26.30;SOR=1.123	GT:AD:DP:GQ:PL	1/1:0,59:59:99:2655,178,0
2L	14518533	.	GTTTGTAAAGCAA	G	2932.73	.	AC=2;AF=1.00;AN=2;DP=64;ExcessHet=3.0103;FS=0.000;MLEAC=2;MLEAF=1.00;MQ=40.99;QD=28.75;SOR=1.044	GT:AD:DP:GQ:PL	1/1:0,64:64:99:2970,199,0
2L	14518573	2L_14518573_SNP	A	G	2446.77	.	AC=2;AF=1.00;AN=2;DB;DP=52;ExcessHet=3.0103;FS=0.000;MLEAC=2;MLEAF=1.00;MQ=40.40;QD=26.57;SOR=0.770	GT:AD:DP:GQ:PL	1/1:0,52:52:99:2475,166,0
2L	14518599	2L_14518599_SNP	C	T	2564.77	.	AC=2;AF=1.00;AN=2;DB;DP=55;ExcessHet=3.0103;FS=0.000;MLEAC=2;MLEAF=1.00;MQ=40.45;QD=38.00;SOR=1.159	GT:AD:DP:GQ:PL	1/1:0,55:55:99:2593,175,0
2L	14518600	2L_14518600_SNP	G	A	2474.77	.	AC=2;AF=1.00;AN=2;DB;DP=54;ExcessHet=3.0103;FS=0.000;MLEAC=2;MLEAF=1.00;MQ=40.44;QD=29.27;SOR=1.118	GT:AD:DP:GQ:PL	1/1:0,54:54:99:2503,169,0
2L	14518615	2L_14518615_SNP	C	T	2520.77	.	AC=2;AF=1.00;AN=2;DB;DP=60;ExcessHet=3.0103;FS=0.000;MLEAC=2;MLEAF=1.00;MQ=40.57;QD=33.84;SOR=1.355	GT:AD:DP:GQ:PL	1/1:0,60:60:99:2549,181,0
2L	14518699	2L_14518699_SNP	T	A	2716.77	.	AC=2;AF=1.00;AN=2;DB;DP=65;ExcessHet=3.0103;FS=0.000;MLEAC=2;MLEAF=1.00;MQ=40.13;QD=32.53;SOR=0.822	GT:AD:DP:GQ:PL	1/1:0,64:64:99:2745,193,0
2L	14518717	2L_14518717_SNP	A	G	2823.77	.	AC=2;AF=1.00;AN=2;DB;DP=63;ExcessHet=3.0103;FS=0.000;MLEAC=2;MLEAF=1.00;MQ=40.95;QD=31.72;SOR=0.933	GT:AD:DP:GQ:PL	1/1:0,63:63:99:2852,193,0
2L	14518723	2L_14518723_SNP	T	A	2828.77	.	AC=2;AF=1.00;AN=2;DB;DP=63;ExcessHet=3.0103;FS=0.000;MLEAC=2;MLEAF=1.00;MQ=41.23;QD=29.77;SOR=0.933	GT:AD:DP:GQ:PL	1/1:0,63:63:99:2857,193,0
2L	14518732	2L_14518732_SNP	T	G	2787.77	.	AC=2;AF=1.00;AN=2;DB;DP=64;ExcessHet=3.0103;FS=0.000;MLEAC=2;MLEAF=1.00;MQ=41.58;QD=33.19;SOR=1.044	GT:AD:DP:GQ:PL	1/1:0,64:64:99:2816,193,0
2L	14518768	2L_14518768_SNP	G	A	2539.77	.	AC=2;AF=1.00;AN=2;DB;DP=58;ExcessHet=3.0103;FS=0.000;MLEAC=2;MLEAF=1.00;MQ=41.78;QD=27.25;SOR=0.997	GT:AD:DP:GQ:PL	1/1:0,58:58:99:2568,181,0
2L	14518785	2L_14518785_SNP	C	G	2951.77	.	AC=2;AF=1.00;AN=2;DB;DP=65;ExcessHet=3.0103;FS=0.000;MLEAC=2;MLEAF=1.00;MQ=42.67;QD=31.32;SOR=0.787	GT:AD:DP:GQ:PL	1/1:0,65:65:99:2980,202,0
2L	14518798	2L_14518798_SNP	T	A	3031.77	.	AC=2;AF=1.00;AN=2;DB;DP=68;ExcessHet=3.0103;FS=0.000;MLEAC=2;MLEAF=1.00;MQ=42.72;QD=29.70;SOR=0.693	GT:AD:DP:GQ:PL	1/1:0,68:68:99:3060,205,0
2L	14518810	.	A	T	1151.77	.	AC=2;AF=1.00;AN=2;BaseQRankSum=1.847;ClippingRankSum=0.000;DP=69;ExcessHet=3.0103;FS=0.000;MLEAC=2;MLEAF=1.00;MQ=42.82;MQRankSum=0.066;QD=18.00;ReadPosRankSum=-0.927;SOR=0.826	GT:AD:DP:GQ:PL	1/1:2,62:64:99:1180,146,0
2L	14518811	2L_14518811_SNP	A	T	3016.73	.	AC=2;AF=1.00;AN=2;DB;DP=69;ExcessHet=3.0103;FS=0.000;MLEAC=2;MLEAF=1.00;MQ=42.82;QD=28.14;SOR=0.826	GT:AD:DP:GQ:PL	1/1:0,69:69:99:3054,208,0
2L	14518867	2L_14518867_SNP	G	A	3487.77	.	AC=2;AF=1.00;AN=2;DB;DP=80;ExcessHet=3.0103;FS=0.000;MLEAC=2;MLEAF=1.00;MQ=43.24;QD=23.66;SOR=0.968	GT:AD:DP:GQ:PL	1/1:0,80:80:99:3516,241,0
2L	14518875	2L_14518875_SNP	G	C	3551.77	.	AC=2;AF=1.00;AN=2;DB;DP=82;ExcessHet=3.0103;FS=0.000;MLEAC=2;MLEAF=1.00;MQ=43.23;QD=34.18;SOR=0.961	GT:AD:DP:GQ:PL	1/1:0,82:82:99:3580,247,0
2L	14518899	.	TCCAGAATTC	T	3559.73	.	AC=2;AF=1.00;AN=2;DP=84;ExcessHet=3.0103;FS=0.000;MLEAC=2;MLEAF=1.00;MQ=43.37;QD=30.92;SOR=0.846	GT:AD:DP:GQ:PL	1/1:0,82:82:99:3597,247,0
2L	14519307	2L_14519307_SNP	C	A	1673.77	.	AC=2;AF=1.00;AN=2;DB;DP=59;ExcessHet=3.0103;FS=0.000;MLEAC=2;MLEAF=1.00;MQ=43.93;QD=28.37;SOR=1.123	GT:AD:DP:GQ:PL	1/1:0,59:59:99:1702,177,0
2L	14519319	2L_14519319_SNP	G	A	1741.77	.	AC=2;AF=1.00;AN=2;DB;DP=62;ExcessHet=3.0103;FS=0.000;MLEAC=2;MLEAF=1.00;MQ=43.94;QD=28.09;SOR=0.826	GT:AD:DP:GQ:PL	1/1:0,62:62:99:1770,186,0
2L	14519344	2L_14519344_SNP	T	C	1672.77	.	AC=2;AF=1.00;AN=2;DB;DP=60;ExcessHet=3.0103;FS=0.000;MLEAC=2;MLEAF=1.00;MQ=43.93;QD=27.88;SOR=0.760	GT:AD:DP:GQ:PL	1/1:0,60:60:99:1701,180,0
2L	14519356	2L_14519356_SNP	T	G	1521.77	.	AC=2;AF=1.00;AN=2;DB;DP=56;ExcessHet=3.0103;FS=0.000;MLEAC=2;MLEAF=1.00;MQ=43.93;QD=27.17;SOR=0.841	GT:AD:DP:GQ:PL	1/1:0,56:56:99:1550,167,0
2L	14519447	2L_14519447_SNP	C	G	2547.77	.	AC=2;AF=1.00;AN=2;DB;DP=58;ExcessHet=3.0103;FS=0.000;MLEAC=2;MLEAF=1.00;MQ=44.00;QD=23.34;SOR=1.085	GT:AD:DP:GQ:PL	1/1:0,58:58:99:2576,175,0
2L	14519450	2L_14519450_SNP	C	T	2547.77	.	AC=2;AF=1.00;AN=2;DB;DP=56;ExcessHet=3.0103;FS=0.000;MLEAC=2;MLEAF=1.00;MQ=44.00;QD=27.45;SOR=1.101	GT:AD:DP:GQ:PL	1/1:0,56:56:99:2576,175,0
2L	14519490	.	ATT	A	1873.73	.	AC=2;AF=1.00;AN=2;DP=47;ExcessHet=3.0103;FS=0.000;MLEAC=2;MLEAF=1.00;MQ=44.00;QD=33.06;SOR=1.055	GT:AD:DP:GQ:PL	1/1:0,43:43:99:1911,130,0
2L	14519500	2L_14519500_SNP	T	A	1913.77	.	AC=2;AF=1.00;AN=2;DB;DP=44;ExcessHet=3.0103;FS=0.000;MLEAC=2;MLEAF=1.00;MQ=44.00;QD=32.29;SOR=1.105	GT:AD:DP:GQ:PL	1/1:0,44:44:99:1942,132,0
2L	14519588	2L_14519588_SNP	G	T	1251.77	.	AC=2;AF=1.00;AN=2;DB;DP=46;ExcessHet=3.0103;FS=0.000;MLEAC=2;MLEAF=1.00;MQ=44.00;QD=27.21;SOR=0.874	GT:AD:DP:GQ:PL	1/1:0,46:46:99:1280,138,0
2L	14519829	.	C	G	1702.77	.	AC=2;AF=1.00;AN=2;DP=62;ExcessHet=3.0103;FS=0.000;MLEAC=2;MLEAF=1.00;MQ=43.81;QD=27.46;SOR=0.899	GT:AD:DP:GQ:PL	1/1:0,62:62:99:1731,186,0
2L	14519914	2L_14519914_DEL	ACTTGGCT	A	2650.73	.	AC=2;AF=1.00;AN=2;DB;DP=62;ExcessHet=3.0103;FS=0.000;MLEAC=2;MLEAF=1.00;MQ=43.56;QD=35.38;SOR=1.022	GT:AD:DP:GQ:PL	1/1:0,61:61:99:2688,184,0
2L	14520063	2L_14520063_SNP	T	A	1752.77	.	AC=2;AF=1.00;AN=2;DB;DP=62;ExcessHet=3.0103;FS=0.000;MLEAC=2;MLEAF=1.00;MQ=43.27;QD=28.27;SOR=0.693	GT:AD:DP:GQ:PL	1/1:0,62:62:99:1781,186,0
2L	14520125	2L_14520125_SNP	G	A	1874.77	.	AC=2;AF=1.00;AN=2;DB;DP=66;ExcessHet=3.0103;FS=0.000;MLEAC=2;MLEAF=1.00;MQ=42.95;QD=28.41;SOR=1.033	GT:AD:DP:GQ:PL	1/1:0,66:66:99:1903,198,0
2L	14520193	.	T	C	2902.77	.	AC=2;AF=1.00;AN=2;DP=66;ExcessHet=3.0103;FS=0.000;MLEAC=2;MLEAF=1.00;MQ=42.02;QD=24.21;SOR=1.112	GT:AD:DP:GQ:PL	1/1:0,66:66:99:2931,198,0
2L	14520194	.	C	G	2902.77	.	AC=2;AF=1.00;AN=2;DP=66;ExcessHet=3.0103;FS=0.000;MLEAC=2;MLEAF=1.00;MQ=42.02;QD=35.13;SOR=1.112	GT:AD:DP:GQ:PL	1/1:0,66:66:99:2931,198,0
2L	14520195	.	T	C	2902.77	.	AC=2;AF=1.00;AN=2;DP=65;ExcessHet=3.0103;FS=0.000;MLEAC=2;MLEAF=1.00;MQ=41.98;QD=28.84;SOR=1.162	GT:AD:DP:GQ:PL	1/1:0,65:65:99:2931,198,0
2L	14520197	2L_14520197_SNP	A	G	2858.77	.	AC=2;AF=1.00;AN=2;DB;DP=64;ExcessHet=3.0103;FS=0.000;MLEAC=2;MLEAF=1.00;MQ=41.95;QD=26.87;SOR=1.127	GT:AD:DP:GQ:PL	1/1:0,64:64:99:2887,195,0
2L	14520207	2L_14520207_SNP	A	G	2806.77	.	AC=2;AF=1.00;AN=2;DB;DP=62;ExcessHet=3.0103;FS=0.000;MLEAC=2;MLEAF=1.00;MQ=41.82;QD=32.42;SOR=1.057	GT:AD:DP:GQ:PL	1/1:0,62:62:99:2835,190,0
2L	14520215	2L_14520215_SNP	A	T	2806.77	.	AC=2;AF=1.00;AN=2;DB;DP=57;ExcessHet=3.0103;FS=0.000;MLEAC=2;MLEAF=1.00;MQ=41.60;QD=30.09;SOR=0.877	GT:AD:DP:GQ:PL	1/1:0,57:57:99:2835,190,0
2L	14520221	.	TCA	T	2797.73	.	AC=2;AF=1.00;AN=2;DP=61;ExcessHet=3.0103;FS=0.000;MLEAC=2;MLEAF=1.00;MQ=41.56;QD=35.64;SOR=0.725	GT:AD:DP:GQ:PL	1/1:0,61:61:99:2835,190,0
2L	14520225	.	A	AGT	2887.73	.	AC=2;AF=1.00;AN=2;DP=63;ExcessHet=3.0103;FS=0.000;MLEAC=2;MLEAF=1.00;MQ=41.58;QD=27.35;SOR=0.724	GT:AD:DP:GQ:PL	1/1:0,63:63:99:2925,196,0
2L	14520231	.	TC	T	2932.73	.	AC=2;AF=1.00;AN=2;DP=64;ExcessHet=3.0103;FS=0.000;MLEAC=2;MLEAF=1.00;MQ=41.55;QD=35.26;SOR=0.693	GT:AD:DP:GQ:PL	1/1:0,64:64:99:2970,199,0
2L	14520233	.	A	T	2986.77	.	AC=2;AF=1.00;AN=2;DP=64;ExcessHet=3.0103;FS=0.000;MLEAC=2;MLEAF=1.00;MQ=41.55;QD=27.83;SOR=0.693	GT:AD:DP:GQ:PL	1/1:0,64:64:99:3015,202,0
2L	14520240	2L_14520240_SNP	G	T	3301.77	.	AC=2;AF=1.00;AN=2;DB;DP=71;ExcessHet=3.0103;FS=0.000;MLEAC=2;MLEAF=1.00;MQ=41.58;QD=30.76;SOR=0.779	GT:AD:DP:GQ:PL	1/1:0,71:71:99:3330,223,0
2L	14520241	.	G	T	3346.77	.	AC=2;AF=1.00;AN=2;DP=72;ExcessHet=3.0103;FS=0.000;MLEAC=2;MLEAF=1.00;MQ=41.59;QD=30.12;SOR=0.869	GT:AD:DP:GQ:PL	1/1:0,72:72:99:3375,226,0
2L	14520247	2L_14520247_SNP	A	G	3256.77	.	AC=2;AF=1.00;AN=2;DB;DP=72;ExcessHet=3.0103;FS=0.000;MLEAC=2;MLEAF=1.00;MQ=41.64;QD=31.85;SOR=0.934	GT:AD:DP:GQ:PL	1/1:0,72:72:99:3285,220,0
2L	14520263	2L_14520263_SNP	T	A	3211.77	.	AC=2;AF=1.00;AN=2;DB;DP=72;ExcessHet=3.0103;FS=0.000;MLEAC=2;MLEAF=1.00;MQ=41.77;QD=25.02;SOR=1.073	GT:AD:DP:GQ:PL	1/1:0,72:72:99:3240,217,0
2L	14520272	2L_14520272_SNP	A	G	3211.77	.	AC=2;AF=1.00;AN=2;DB;DP=69;ExcessHet=3.0103;FS=0.000;MLEAC=2;MLEAF=1.00;MQ=41.87;QD=26.60;SOR=1.131	GT:AD:DP:GQ:PL	1/1:0,69:69:99:3240,217,0
2L	14520284	2L_14520284_SNP	A	T	3166.77	.	AC=2;AF=1.00;AN=2;DB;DP=71;ExcessHet=3.0103;FS=0.000;MLEAC=2;MLEAF=1.00;MQ=41.99;QD=22.35;SOR=1.195	GT:AD:DP:GQ:PL	1/1:0,71:71:99:3195,214,0
2L	14520285	2L_14520285_SNP	T	A	3166.77	.	AC=2;AF=1.00;AN=2;DB;DP=71;ExcessHet=3.0103;FS=0.000;MLEAC=2;MLEAF=1.00;MQ=41.99;QD=30.58;SOR=1.195	GT:AD:DP:GQ:PL	1/1:0,71:71:99:3195,214,0
2L	14520296	2L_14520296_SNP	C	T	3211.77	.	AC=2;AF=1.00;AN=2;DB;DP=70;ExcessHet=3.0103;FS=0.000;MLEAC=2;MLEAF=1.00;MQ=42.11;QD=29.02;SOR=0.874	GT:AD:DP:GQ:PL	1/1:0,70:70:99:3240,217,0
2L	14520312	2L_14520312_SNP	C	A	2797.77	.	AC=2;AF=1.00;AN=2;DB;DP=65;ExcessHet=3.0103;FS=0.000;MLEAC=2;MLEAF=1.00;MQ=42.40;QD=31.55;SOR=0.925	GT:AD:DP:GQ:PL	1/1:0,65:65:99:2826,196,0
2L	14520361	2L_14520361_SNP	A	T	1915.77	.	AC=2;AF=1.00;AN=2;DB;DP=68;ExcessHet=3.0103;FS=0.000;MLEAC=2;MLEAF=1.00;MQ=43.04;QD=28.17;SOR=1.022	GT:AD:DP:GQ:PL	1/1:0,68:68:99:1944,204,0
2L	14520529	2L_14520529_SNP	A	T	2820.77	.	AC=2;AF=1.00;AN=2;DB;DP=64;ExcessHet=3.0103;FS=0.000;MLEAC=2;MLEAF=1.00;MQ=43.23;QD=28.72;SOR=0.892	GT:AD:DP:GQ:PL	1/1:0,64:64:99:2849,193,0
2L	14520532	.	T	TAAGCCA	2891.73	.	AC=2;AF=1.00;AN=2;DP=63;ExcessHet=3.0103;FS=0.000;MLEAC=2;MLEAF=1.00;MQ=43.22;QD=31.81;SOR=0.933	GT:AD:DP:GQ:PL	1/1:0,63:63:99:2929,199,0
2L	14520644	2L_14520644_SNP	T	A	1443.77	.	AC=2;AF=1.00;AN=2;DB;DP=50;ExcessHet=3.0103;FS=0.000;MLEAC=2;MLEAF=1.00;MQ=43.90;QD=28.88;SOR=1.270	GT:AD:DP:GQ:PL	1/1:0,50:50:99:1472,150,0
2L	14520707	2L_14520707_SNP	T	C	1589.77	.	AC=2;AF=1.00;AN=2;DB;DP=57;ExcessHet=3.0103;FS=0.000;MLEAC=2;MLEAF=1.00;MQ=43.88;QD=27.89;SOR=0.877	GT:AD:DP:GQ:PL	1/1:0,57:57:99:1618,171,0
2L	14521016	.	G	GT	3111.73	.	AC=2;AF=1.00;AN=2;BaseQRankSum=0.500;ClippingRankSum=0.000;DP=73;ExcessHet=3.0103;FS=0.000;MLEAC=2;MLEAF=1.00;MQ=43.83;MQRankSum=-0.249;QD=30.08;ReadPosRankSum=-0.546;SOR=0.223	GT:AD:DP:GQ:PL	1/1:1,72:73:99:3149,134,0
2L	14521017	.	G	T	3120.77	.	AC=2;AF=1.00;AN=2;BaseQRankSum=0.271;ClippingRankSum=0.000;DP=73;ExcessHet=3.0103;FS=0.000;MLEAC=2;MLEAF=1.00;MQ=43.83;MQRankSum=-0.249;QD=34.96;ReadPosRankSum=-0.546;SOR=0.223	GT:AD:DP:GQ:PL	1/1:1,72:73:99:3149,134,0
2L	14521020	.	G	T	3034.77	.	AC=2;AF=1.00;AN=2;BaseQRankSum=-1.633;ClippingRankSum=0.000;DP=70;ExcessHet=3.0103;FS=0.000;MLEAC=2;MLEAF=1.00;MQ=43.82;MQRankSum=-0.255;QD=35.78;ReadPosRankSum=-0.668;SOR=0.268	GT:AD:DP:GQ:PL	1/1:1,69:70:99:3063,128,0
2L	14521124	.	TTATTTA	T	3207.73	.	AC=2;AF=1.00;AN=2;BaseQRankSum=-1.943;ClippingRankSum=0.000;DP=78;ExcessHet=3.0103;FS=0.000;MLEAC=2;MLEAF=1.00;MQ=43.66;MQRankSum=-0.616;QD=29.50;ReadPosRankSum=0.048;SOR=0.719	GT:AD:DP:GQ:PL	1/1:2,75:77:99:3245,142,0
2L	14521189	2L_14521189_SNP	G	A	2759.77	.	AC=2;AF=1.00;AN=2;BaseQRankSum=0.487;ClippingRankSum=0.000;DB;DP=69;ExcessHet=3.0103;FS=0.000;MLEAC=2;MLEAF=1.00;MQ=43.44;MQRankSum=-0.853;QD=34.90;ReadPosRankSum=0.000;SOR=0.849	GT:AD:DP:GQ:PL	1/1:2,67:69:99:2788,134,0
2L	14521210	2L_14521210_SNP	G	C	2969.77	.	AC=2;AF=1.00;AN=2;BaseQRankSum=0.406;ClippingRankSum=0.000;DB;DP=68;ExcessHet=3.0103;FS=0.000;MLEAC=2;MLEAF=1.00;MQ=43.32;MQRankSum=-0.681;QD=22.79;ReadPosRankSum=-1.478;SOR=0.260	GT:AD:DP:GQ:PL	1/1:1,67:68:99:2998,163,0
2L	14521211	2L_14521211_SNP	C	T	3059.77	.	AC=2;AF=1.00;AN=2;BaseQRankSum=0.995;ClippingRankSum=0.000;DB;DP=68;ExcessHet=3.0103;FS=0.000;MLEAC=2;MLEAF=1.00;MQ=43.32;MQRankSum=-0.681;QD=32.29;ReadPosRankSum=-1.453;SOR=0.260	GT:AD:DP:GQ:PL	1/1:1,67:68:99:3088,169,0
2L	14521226	2L_14521226_SNP	C	A	3304.77	.	AC=2;AF=1.00;AN=2;BaseQRankSum=0.331;ClippingRankSum=0.000;DB;DP=76;ExcessHet=3.0103;FS=0.000;MLEAC=2;MLEAF=1.00;MQ=43.39;MQRankSum=-0.628;QD=33.21;ReadPosRankSum=-0.889;SOR=0.256	GT:AD:DP:GQ:PL	1/1:1,75:76:99:3333,187,0
2L	14521227	2L_14521227_SNP	G	A	3304.77	.	AC=2;AF=1.00;AN=2;BaseQRankSum=-0.023;ClippingRankSum=0.000;DB;DP=77;ExcessHet=3.0103;FS=0.000;MLEAC=2;MLEAF=1.00;MQ=43.40;MQRankSum=-0.623;QD=31.54;ReadPosRankSum=-0.855;SOR=0.245	GT:AD:DP:GQ:PL	1/1:1,76:77:99:3333,187,0
2L	14521285	2L_14521285_SNP	T	A	1777.77	.	AC=2;AF=1.00;AN=2;DB;DP=66;ExcessHet=3.0103;FS=0.000;MLEAC=2;MLEAF=1.00;MQ=43.49;QD=26.94;SOR=0.818	GT:AD:DP:GQ:PL	1/1:0,66:66:99:1806,196,0
2L	14521383	2L_14521383_SNP	T	A	1923.77	.	AC=2;AF=1.00;AN=2;DB;DP=70;ExcessHet=3.0103;FS=0.000;MLEAC=2;MLEAF=1.00;MQ=43.30;QD=27.48;SOR=0.750	GT:AD:DP:GQ:PL	1/1:0,70:70:99:1952,210,0
2L	14521400	2L_14521400_SNP	T	A	2147.77	.	AC=2;AF=1.00;AN=2;DB;DP=78;ExcessHet=3.0103;FS=0.000;MLEAC=2;MLEAF=1.00;MQ=43.04;QD=27.54;SOR=0.798	GT:AD:DP:GQ:PL	1/1:0,78:78:99:2176,234,0
2L	14521450	2L_14521450_SNP	G	A	1891.77	.	AC=2;AF=1.00;AN=2;DB;DP=69;ExcessHet=3.0103;FS=0.000;MLEAC=2;MLEAF=1.00;MQ=42.70;QD=27.82;SOR=0.752	GT:AD:DP:GQ:PL	1/1:0,68:68:99:1920,204,0
2L	14521477	.	A	ACCACATTAACC	3188.73	.	AC=2;AF=1.00;AN=2;DP=69;ExcessHet=3.0103;FS=0.000;MLEAC=2;MLEAF=1.00;MQ=42.57;QD=28.04;SOR=0.814	GT:AD:DP:GQ:PL	1/1:0,68:68:99:3226,219,0
2L	14521572	2L_14521572_SNP	A	T	2103.77	.	AC=2;AF=1.00;AN=2;DB;DP=76;ExcessHet=3.0103;FS=0.000;MLEAC=2;MLEAF=1.00;MQ=42.94;QD=28.43;SOR=1.061	GT:AD:DP:GQ:PL	1/1:0,74:74:99:2132,222,0
2L	14521632	2L_14521632_SNP	C	A	3186.77	.	AC=2;AF=1.00;AN=2;DB;DP=72;ExcessHet=3.0103;FS=0.000;MLEAC=2;MLEAF=1.00;MQ=42.19;QD=32.48;SOR=1.073	GT:AD:DP:GQ:PL	1/1:0,72:72:99:3215,219,0
2L	14521641	.	GA	G	3300.73	.	AC=2;AF=1.00;AN=2;DP=72;ExcessHet=3.0103;FS=0.000;MLEAC=2;MLEAF=1.00;MQ=42.16;QD=32.36;SOR=1.073	GT:AD:DP:GQ:PL	1/1:0,72:72:99:3338,226,0
2L	14521649	.	T	TGCCTTC	3427.73	.	AC=2;AF=1.00;AN=2;DP=73;ExcessHet=3.0103;FS=0.000;MLEAC=2;MLEAF=1.00;MQ=42.19;QD=29.83;SOR=1.103	GT:AD:DP:GQ:PL	1/1:0,73:73:99:3465,232,0
2L	14521650	.	A	AATG	3472.73	.	AC=2;AF=1.00;AN=2;DP=70;ExcessHet=3.0103;FS=0.000;MLEAC=2;MLEAF=1.00;MQ=42.08;QD=29.11;SOR=1.085	GT:AD:DP:GQ:PL	1/1:0,70:70:99:3510,235,0
2L	14521656	2L_14521656_SNP	C	T	3031.77	.	AC=2;AF=1.00;AN=2;DB;DP=67;ExcessHet=3.0103;FS=0.000;MLEAC=2;MLEAF=1.00;MQ=42.02;QD=27.47;SOR=1.146	GT:AD:DP:GQ:PL	1/1:0,67:67:99:3060,205,0
2L	14521667	2L_14521667_SNP	T	C	3121.77	.	AC=2;AF=1.00;AN=2;DB;DP=70;ExcessHet=3.0103;FS=0.000;MLEAC=2;MLEAF=1.00;MQ=42.11;QD=31.10;SOR=1.085	GT:AD:DP:GQ:PL	1/1:0,70:70:99:3150,211,0
2L	14521675	2L_14521675_SNP	A	C	3383.77	.	AC=2;AF=1.00;AN=2;DB;DP=73;ExcessHet=3.0103;FS=0.000;MLEAC=2;MLEAF=1.00;MQ=42.29;QD=26.80;SOR=0.898	GT:AD:DP:GQ:PL	1/1:0,73:73:99:3412,232,0
2L	14521691	2L_14521691_SNP	G	C	3297.77	.	AC=2;AF=1.00;AN=2;DB;DP=78;ExcessHet=3.0103;FS=0.000;MLEAC=2;MLEAF=1.00;MQ=42.49;QD=27.31;SOR=0.855	GT:AD:DP:GQ:PL	1/1:0,78:78:99:3326,235,0
2L	14521747	2L_14521747_SNP	A	C	1888.77	.	AC=2;AF=1.00;AN=2;DB;DP=70;ExcessHet=3.0103;FS=0.000;MLEAC=2;MLEAF=1.00;MQ=43.26;QD=26.98;SOR=0.750	GT:AD:DP:GQ:PL	1/1:0,70:70:99:1917,208,0
2L	14522197	2L_14522197_SNP	C	T	1607.77	.	AC=2;AF=1.00;AN=2;BaseQRankSum=1.790;ClippingRankSum=0.000;DB;DP=61;ExcessHet=3.0103;FS=3.082;MLEAC=2;MLEAF=1.00;MQ=43.34;MQRankSum=-0.604;QD=26.36;ReadPosRankSum=1.342;SOR=0.328	GT:AD:DP:GQ:PL	1/1:1,60:61:99:1636,172,0
2L	14522240	.	ATTTTTTTT	A	2797.73	.	AC=2;AF=1.00;AN=2;DP=66;ExcessHet=3.0103;FS=0.000;MLEAC=2;MLEAF=1.00;MQ=42.71;QD=28.33;SOR=0.724	GT:AD:DP:GQ:PL	1/1:0,63:63:99:2835,190,0
2L	14522260	2L_14522260_SNP	C	T	3120.77	.	AC=2;AF=1.00;AN=2;DB;DP=69;ExcessHet=3.0103;FS=0.000;MLEAC=2;MLEAF=1.00;MQ=42.71;QD=27.28;SOR=0.722	GT:AD:DP:GQ:PL	1/1:0,69:69:99:3149,211,0
2L	14522264	2L_14522264_SNP	A	T	3031.77	.	AC=2;AF=1.00;AN=2;DB;DP=68;ExcessHet=3.0103;FS=0.000;MLEAC=2;MLEAF=1.00;MQ=42.69;QD=29.39;SOR=0.752	GT:AD:DP:GQ:PL	1/1:0,68:68:99:3060,205,0
2L	14522273	2L_14522273_SNP	C	T	2861.77	.	AC=2;AF=1.00;AN=2;DB;DP=64;ExcessHet=3.0103;FS=0.000;MLEAC=2;MLEAF=1.00;MQ=42.75;QD=36.32;SOR=0.892	GT:AD:DP:GQ:PL	1/1:0,64:64:99:2890,195,0
2L	14522277	2L_14522277_SNP	T	G	2799.77	.	AC=2;AF=1.00;AN=2;DB;DP=62;ExcessHet=3.0103;FS=0.000;MLEAC=2;MLEAF=1.00;MQ=42.73;QD=35.19;SOR=0.758	GT:AD:DP:GQ:PL	1/1:0,62:62:99:2828,192,0
2L	14522317	2L_14522317_SNP	A	C	1812.77	.	AC=2;AF=1.00;AN=2;DB;DP=66;ExcessHet=3.0103;FS=0.000;MLEAC=2;MLEAF=1.00;MQ=42.14;QD=27.47;SOR=0.886	GT:AD:DP:GQ:PL	1/1:0,66:66:99:1841,198,0
2L	14522349	.	AT	A	3190.73	.	AC=2;AF=1.00;AN=2;DP=72;ExcessHet=3.0103;FS=0.000;MLEAC=2;MLEAF=1.00;MQ=41.95;QD=28.17;SOR=0.971	GT:AD:DP:GQ:PL	1/1:0,71:71:99:3228,220,0
2L	14522352	.	GTAAGTAAAAA	G	3190.73	.	AC=2;AF=1.00;AN=2;DP=73;ExcessHet=3.0103;FS=0.000;MLEAC=2;MLEAF=1.00;MQ=41.95;QD=32.15;SOR=1.032	GT:AD:DP:GQ:PL	1/1:0,73:73:99:3228,220,0
2L	14522422	2L_14522422_DEL	CGCTGTGCGTTTTCAG	C	3022.73	.	AC=2;AF=1.00;AN=2;DB;DP=69;ExcessHet=3.0103;FS=0.000;MLEAC=2;MLEAF=1.00;MQ=42.10;QD=30.74;SOR=1.098	GT:AD:DP:GQ:PL	1/1:0,68:68:99:3060,205,0
2L	14522462	2L_14522462_SNP	C	T	3330.77	.	AC=2;AF=1.00;AN=2;DB;DP=73;ExcessHet=3.0103;FS=0.000;MLEAC=2;MLEAF=1.00;MQ=42.23;QD=31.29;SOR=1.179	GT:AD:DP:GQ:PL	1/1:0,73:73:99:3359,226,0
2L	14522480	2L_14522480_SNP	A	T	3329.77	.	AC=2;AF=1.00;AN=2;DB;DP=77;ExcessHet=3.0103;FS=0.000;MLEAC=2;MLEAF=1.00;MQ=42.38;QD=32.06;SOR=1.150	GT:AD:DP:GQ:PL	1/1:0,77:77:99:3358,232,0
2L	14522511	2L_14522511_SNP	T	A	2181.77	.	AC=2;AF=1.00;AN=2;DB;DP=80;ExcessHet=3.0103;FS=0.000;MLEAC=2;MLEAF=1.00;MQ=42.88;QD=27.27;SOR=1.236	GT:AD:DP:GQ:PL	1/1:0,80:80:99:2210,239,0
2L	14522567	2L_14522567_SNP	T	A	2136.77	.	AC=2;AF=1.00;AN=2;DB;DP=76;ExcessHet=3.0103;FS=0.000;MLEAC=2;MLEAF=1.00;MQ=43.51;QD=28.12;SOR=0.920	GT:AD:DP:GQ:PL	1/1:0,76:76:99:2165,228,0
2L	14522716	.	C	CGAGCAGTTG	3505.73	.	AC=2;AF=1.00;AN=2;DP=82;ExcessHet=3.0103;FS=0.000;MLEAC=2;MLEAF=1.00;MQ=43.28;QD=24.74;SOR=1.179	GT:AD:DP:GQ:PL	1/1:0,78:78:99:3543,237,0
2L	14522799	2L_14522799_SNP	G	C	1822.77	.	AC=2;AF=1.00;AN=2;DB;DP=69;ExcessHet=3.0103;FS=0.000;MLEAC=2;MLEAF=1.00;MQ=43.60;QD=26.81;SOR=1.179	GT:AD:DP:GQ:PL	1/1:0,68:68:99:1851,203,0
2L	14523030	2L_14523030_SNP	G	C	1530.77	.	AC=2;AF=1.00;AN=2;DB;DP=56;ExcessHet=3.0103;FS=0.000;MLEAC=2;MLEAF=1.00;MQ=43.90;QD=27.34;SOR=0.765	GT:AD:DP:GQ:PL	1/1:0,56:56:99:1559,167,0
2L	14523088	2L_14523088_SNP	T	G	2754.77	.	AC=2;AF=1.00;AN=2;DB;DP=64;ExcessHet=3.0103;FS=0.000;MLEAC=2;MLEAF=1.00;MQ=43.88;QD=27.70;SOR=0.822	GT:AD:DP:GQ:PL	1/1:0,64:64:99:2783,193,0
2L	14523106	2L_14523106_SNP	A	G	2873.77	.	AC=2;AF=1.00;AN=2;DB;DP=68;ExcessHet=3.0103;FS=0.000;MLEAC=2;MLEAF=1.00;MQ=43.83;QD=31.28;SOR=0.949	GT:AD:DP:GQ:PL	1/1:0,68:68:99:2902,205,0
2L	14523165	.	T	TACA	2974.73	.	AC=2;AF=1.00;AN=2;DP=62;ExcessHet=3.0103;FS=0.000;MLEAC=2;MLEAF=1.00;MQ=43.32;QD=33.30;SOR=0.826	GT:AD:DP:GQ:PL	1/1:0,62:62:99:3012,202,0
2L	14523166	.	T	TGTAAG	2974.73	.	AC=2;AF=1.00;AN=2;DP=62;ExcessHet=3.0103;FS=0.000;MLEAC=2;MLEAF=1.00;MQ=43.35;QD=28.15;SOR=0.899	GT:AD:DP:GQ:PL	1/1:0,62:62:99:3012,202,0
2L	14523233	2L_14523233_SNP	A	T	3005.77	.	AC=2;AF=1.00;AN=2;DB;DP=66;ExcessHet=3.0103;FS=0.000;MLEAC=2;MLEAF=1.00;MQ=43.48;QD=26.24;SOR=1.284	GT:AD:DP:GQ:PL	1/1:0,66:66:99:3034,205,0
2L	14523236	.	CATATCATA	C	3070.73	.	AC=2;AF=1.00;AN=2;DP=70;ExcessHet=3.0103;FS=0.000;MLEAC=2;MLEAF=1.00;MQ=43.47;QD=30.61;SOR=1.211	GT:AD:DP:GQ:PL	1/1:0,69:69:99:3108,211,0
2L	14523245	.	T	G	3015.77	.	AC=2;AF=1.00;AN=2;DP=69;ExcessHet=3.0103;FS=0.000;MLEAC=2;MLEAF=1.00;MQ=43.46;QD=31.41;SOR=1.263	GT:AD:DP:GQ:PL	1/1:0,68:68:99:3044,205,0
2L	14523414	.	T	C	3022.77	.	AC=2;AF=1.00;AN=2;DP=69;ExcessHet=3.0103;FS=0.000;MLEAC=2;MLEAF=1.00;MQ=43.64;QD=25.82;SOR=0.880	GT:AD:DP:GQ:PL	1/1:0,68:68:99:3051,208,0
2L	14523415	.	A	G	3022.77	.	AC=2;AF=1.00;AN=2;DP=70;ExcessHet=3.0103;FS=0.000;MLEAC=2;MLEAF=1.00;MQ=43.65;QD=27.83;SOR=0.844	GT:AD:DP:GQ:PL	1/1:0,69:69:99:3051,208,0
2L	14523462	2L_14523462_SNP	A	G	2157.77	.	AC=2;AF=1.00;AN=2;DB;DP=79;ExcessHet=3.0103;FS=0.000;MLEAC=2;MLEAF=1.00;MQ=43.67;QD=27.66;SOR=0.855	GT:AD:DP:GQ:PL	1/1:0,78:78:99:2186,234,0
2L	14523810	2L_14523810_SNP	A	G	1913.77	.	AC=2;AF=1.00;AN=2;DB;DP=72;ExcessHet=3.0103;FS=0.000;MLEAC=2;MLEAF=1.00;MQ=43.33;QD=26.58;SOR=0.934	GT:AD:DP:GQ:PL	1/1:0,72:72:99:1942,215,0
2L	14523853	2L_14523853_SNP	T	A	1756.77	.	AC=2;AF=1.00;AN=2;BaseQRankSum=-1.151;ClippingRankSum=0.000;DB;DP=66;ExcessHet=3.0103;FS=0.000;MLEAC=2;MLEAF=1.00;MQ=42.83;MQRankSum=-1.063;QD=26.62;ReadPosRankSum=0.079;SOR=0.291	GT:AD:DP:GQ:PL	1/1:1,65:66:99:1785,168,0
2L	14523864	2L_14523864_INS	G	GATTACCAAATGGC	2840.73	.	AC=2;AF=1.00;AN=2;BaseQRankSum=-1.066;ClippingRankSum=0.000;DB;DP=67;ExcessHet=3.0103;FS=0.000;MLEAC=2;MLEAF=1.00;MQ=42.88;MQRankSum=-1.101;QD=36.53;ReadPosRankSum=-0.643;SOR=0.236	GT:AD:DP:GQ:PL	1/1:1,61:62:99:2878,153,0
2L	14523881	2L_14523881_DEL	CT	C	2667.73	.	AC=2;AF=1.00;AN=2;BaseQRankSum=1.331;ClippingRankSum=0.000;DB;DP=63;ExcessHet=3.0103;FS=3.300;MLEAC=2;MLEAF=1.00;MQ=42.81;MQRankSum=-1.101;QD=34.59;ReadPosRankSum=-1.231;SOR=0.485	GT:AD:DP:GQ:PL	1/1:1,61:62:99:2705,144,0
2L	14523885	2L_14523885_DEL	ATTTTTAATTT	A	2668.73	.	AC=2;AF=1.00;AN=2;BaseQRankSum=0.230;ClippingRankSum=0.000;DB;DP=63;ExcessHet=3.0103;FS=3.222;MLEAC=2;MLEAF=1.00;MQ=42.81;MQRankSum=-1.083;QD=25.17;ReadPosRankSum=-1.596;SOR=0.428	GT:AD:DP:GQ:PL	1/1:1,62:63:99:2706,144,0
2L	14524179	.	G	GTCC	2811.73	.	AC=2;AF=1.00;AN=2;DP=65;ExcessHet=3.0103;FS=0.000;MLEAC=2;MLEAF=1.00;MQ=43.75;QD=29.53;SOR=0.758	GT:AD:DP:GQ:PL	1/1:0,62:62:99:2849,193,0
2L	14524304	.	C	CTA	1302.73	.	AC=2;AF=1.00;AN=2;BaseQRankSum=1.745;ClippingRankSum=0.000;DP=57;ExcessHet=3.0103;FS=2.270;MLEAC=2;MLEAF=1.00;MQ=43.80;MQRankSum=-0.411;QD=26.59;ReadPosRankSum=1.023;SOR=0.621	GT:AD:DP:GQ:PL	1/1:3,46:49:53:1340,53,0
2L	14524501	2L_14524501_SNP	C	A	1594.77	.	AC=2;AF=1.00;AN=2;DB;DP=59;ExcessHet=3.0103;FS=0.000;MLEAC=2;MLEAF=1.00;MQ=43.97;QD=27.98;SOR=0.800	GT:AD:DP:GQ:PL	1/1:0,57:57:99:1623,171,0
2L	14524773	2L_14524773_SNP	T	A	1787.77	.	AC=2;AF=1.00;AN=2;DB;DP=68;ExcessHet=3.0103;FS=0.000;MLEAC=2;MLEAF=1.00;MQ=43.96;QD=27.09;SOR=1.284	GT:AD:DP:GQ:PL	1/1:0,66:66:99:1816,197,0
2L	14524808	2L_14524808_SNP	G	C	1702.77	.	AC=2;AF=1.00;AN=2;DB;DP=64;ExcessHet=3.0103;FS=0.000;MLEAC=2;MLEAF=1.00;MQ=43.95;QD=27.03;SOR=1.179	GT:AD:DP:GQ:PL	1/1:0,63:63:99:1731,188,0
2L	14525208	2L_14525208_SNP	A	G	2150.77	.	AC=2;AF=1.00;AN=2;DB;DP=76;ExcessHet=3.0103;FS=0.000;MLEAC=2;MLEAF=1.00;MQ=43.91;QD=28.30;SOR=0.984	GT:AD:DP:GQ:PL	1/1:0,76:76:99:2179,228,0
2L	14525233	2L_14525233_SNP	T	A	2213.77	.	AC=2;AF=1.00;AN=2;DB;DP=77;ExcessHet=3.0103;FS=0.000;MLEAC=2;MLEAF=1.00;MQ=43.84;QD=28.75;SOR=0.719	GT:AD:DP:GQ:PL	1/1:0,77:77:99:2242,231,0
2L	14525443	2L_14525443_SNP	C	T	2542.77	.	AC=2;AF=1.00;AN=2;DB;DP=92;ExcessHet=3.0103;FS=0.000;MLEAC=2;MLEAF=1.00;MQ=43.62;QD=27.64;SOR=0.693	GT:AD:DP:GQ:PL	1/1:0,92:92:99:2571,275,0
2L	14525463	2L_14525463_SNP	T	C	2230.77	.	AC=2;AF=1.00;AN=2;DB;DP=83;ExcessHet=3.0103;FS=0.000;MLEAC=2;MLEAF=1.00;MQ=43.58;QD=26.88;SOR=0.717	GT:AD:DP:GQ:PL	1/1:0,83:83:99:2259,247,0
2L	14525620	.	TCCTAAATGTTAGTTTTGAAAACTTGGACG	T	2597.73	.	AC=2;AF=1.00;AN=2;DP=61;ExcessHet=3.0103;FS=0.000;MLEAC=2;MLEAF=1.00;MQ=42.56;QD=30.01;SOR=0.726	GT:AD:DP:GQ:PL	1/1:0,59:59:99:2635,180,0
2L	14525737	2L_14525737_SNP	A	G	3289.77	.	AC=2;AF=1.00;AN=2;DB;DP=76;ExcessHet=3.0103;FS=0.000;MLEAC=2;MLEAF=1.00;MQ=42.88;QD=26.17;SOR=0.746	GT:AD:DP:GQ:PL	1/1:0,76:76:99:3318,235,0
2L	14525755	2L_14525755_SNP	A	T	3498.77	.	AC=2;AF=1.00;AN=2;DB;DP=79;ExcessHet=3.0103;FS=0.000;MLEAC=2;MLEAF=1.00;MQ=43.01;QD=33.28;SOR=0.718	GT:AD:DP:GQ:PL	1/1:0,79:79:99:3527,238,0
2L	14525771	2L_14525771_SNP	T	G	3616.77	.	AC=2;AF=1.00;AN=2;DB;DP=81;ExcessHet=3.0103;FS=0.000;MLEAC=2;MLEAF=1.00;MQ=42.94;QD=31.10;SOR=0.768	GT:AD:DP:GQ:PL	1/1:0,81:81:99:3645,244,0
2L	14525778	2L_14525778_SNP	T	C	3827.77	.	AC=2;AF=1.00;AN=2;DB;DP=85;ExcessHet=3.0103;FS=0.000;MLEAC=2;MLEAF=1.00;MQ=42.93;QD=29.35;SOR=0.765	GT:AD:DP:GQ:PL	1/1:0,85:85:99:3856,259,0
2L	14525779	2L_14525779_SNP	A	T	3827.77	.	AC=2;AF=1.00;AN=2;DB;DP=86;ExcessHet=3.0103;FS=0.000;MLEAC=2;MLEAF=1.00;MQ=42.91;QD=29.87;SOR=0.788	GT:AD:DP:GQ:PL	1/1:0,86:86:99:3856,259,0
2L	14525811	2L_14525811_SNP	T	A	3590.77	.	AC=2;AF=1.00;AN=2;BaseQRankSum=1.168;ClippingRankSum=0.000;DB;DP=85;ExcessHet=3.0103;FS=3.062;MLEAC=2;MLEAF=1.00;MQ=42.70;MQRankSum=-1.034;QD=30.30;ReadPosRankSum=0.448;SOR=0.298	GT:AD:DP:GQ:PL	1/1:1,84:85:99:3619,210,0
2L	14525819	2L_14525819_SNP	T	C	3510.77	.	AC=2;AF=1.00;AN=2;BaseQRankSum=0.046;ClippingRankSum=0.000;DB;DP=79;ExcessHet=3.0103;FS=3.178;MLEAC=2;MLEAF=1.00;MQ=42.62;MQRankSum=-1.085;QD=32.80;ReadPosRankSum=0.987;SOR=0.386	GT:AD:DP:GQ:PL	1/1:1,78:79:99:3539,199,0
2L	14525821	2L_14525821_SNP	A	T	3481.77	.	AC=2;AF=1.00;AN=2;BaseQRankSum=-0.991;ClippingRankSum=0.000;DB;DP=77;ExcessHet=3.0103;FS=3.424;MLEAC=2;MLEAF=1.00;MQ=42.60;MQRankSum=-1.085;QD=31.94;ReadPosRankSum=1.058;SOR=0.565	GT:AD:DP:GQ:PL	1/1:1,76:77:99:3510,196,0
2L	14525830	2L_14525830_SNP	G	T	3256.77	.	AC=2;AF=1.00;AN=2;BaseQRankSum=1.825;ClippingRankSum=0.000;DB;DP=72;ExcessHet=3.0103;FS=3.133;MLEAC=2;MLEAF=1.00;MQ=42.62;MQRankSum=-1.056;QD=36.68;ReadPosRankSum=1.637;SOR=0.357	GT:AD:DP:GQ:PL	1/1:1,71:72:99:3285,181,0
2L	14525836	.	TG	T	1400.73	.	AC=2;AF=1.00;AN=2;BaseQRankSum=-0.666;ClippingRankSum=0.000;DP=73;ExcessHet=3.0103;FS=2.224;MLEAC=2;MLEAF=1.00;MQ=42.63;MQRankSum=-1.843;QD=19.45;ReadPosRankSum=0.578;SOR=0.571	GT:AD:DP:GQ:PL	1/1:3,69:72:99:1438,129,0
2L	14525859	2L_14525859_SNP	C	T	3726.77	.	AC=2;AF=1.00;AN=2;DB;DP=83;ExcessHet=3.0103;FS=0.000;MLEAC=2;MLEAF=1.00;MQ=42.79;QD=33.17;SOR=0.928	GT:AD:DP:GQ:PL	1/1:0,83:83:99:3755,253,0
2L	14525875	2L_14525875_SNP	A	C	3520.77	.	AC=2;AF=1.00;AN=2;BaseQRankSum=-0.087;ClippingRankSum=0.000;DB;DP=82;ExcessHet=3.0103;FS=0.000;MLEAC=2;MLEAF=1.00;MQ=42.78;MQRankSum=-0.923;QD=24.23;ReadPosRankSum=1.216;SOR=0.301	GT:AD:DP:GQ:PL	1/1:1,81:82:99:3549,224,0
2L	14525921	.	A	C	2822.77	.	AC=2;AF=1.00;AN=2;BaseQRankSum=0.164;ClippingRankSum=0.000;DP=66;ExcessHet=3.0103;FS=0.000;MLEAC=2;MLEAF=1.00;MQ=42.96;MQRankSum=-0.801;QD=24.10;ReadPosRankSum=-1.011;SOR=0.322	GT:AD:DP:GQ:PL	1/1:1,65:66:99:2851,125,0
2L	14525933	.	C	A	3086.77	.	AC=2;AF=1.00;AN=2;BaseQRankSum=-0.078;ClippingRankSum=0.000;DP=69;ExcessHet=3.0103;FS=0.000;MLEAC=2;MLEAF=1.00;MQ=43.01;MQRankSum=-0.800;QD=31.59;ReadPosRankSum=-1.197;SOR=0.302	GT:AD:DP:GQ:PL	1/1:1,68:69:99:3115,137,0
2L	14525948	.	T	TA	2987.73	.	AC=2;AF=1.00;AN=2;BaseQRankSum=-0.937;ClippingRankSum=0.000;DP=67;ExcessHet=3.0103;FS=3.076;MLEAC=2;MLEAF=1.00;MQ=43.13;MQRankSum=-0.728;QD=32.28;ReadPosRankSum=-1.345;SOR=0.318	GT:AD:DP:GQ:PL	1/1:1,66:67:99:3025,131,0
2L	14525952	.	C	T	2888.77	.	AC=2;AF=1.00;AN=2;BaseQRankSum=0.971;ClippingRankSum=0.000;DP=67;ExcessHet=3.0103;FS=0.000;MLEAC=2;MLEAF=1.00;MQ=43.17;MQRankSum=-0.706;QD=34.11;ReadPosRankSum=-1.112;SOR=0.223	GT:AD:DP:GQ:PL	1/1:1,66:67:99:2917,125,0
2L	14525968	2L_14525968_SNP	C	T	2938.77	.	AC=2;AF=1.00;AN=2;BaseQRankSum=-0.127;ClippingRankSum=0.000;DB;DP=71;ExcessHet=3.0103;FS=0.000;MLEAC=2;MLEAF=1.00;MQ=43.20;MQRankSum=-0.701;QD=37.43;ReadPosRankSum=-0.732;SOR=0.223	GT:AD:DP:GQ:PL	1/1:1,70:71:99:2967,137,0
2L	14526009	.	A	AT	3223.73	.	AC=2;AF=1.00;AN=2;BaseQRankSum=0.559;ClippingRankSum=0.000;DP=78;ExcessHet=3.0103;FS=0.000;MLEAC=2;MLEAF=1.00;MQ=43.24;MQRankSum=-0.665;QD=34.19;ReadPosRankSum=1.424;SOR=0.246	GT:AD:DP:GQ:PL	1/1:1,72:73:99:3261,191,0
2L	14526014	.	C	G	3232.77	.	AC=2;AF=1.00;AN=2;BaseQRankSum=-1.713;ClippingRankSum=0.000;DP=74;ExcessHet=3.0103;FS=0.000;MLEAC=2;MLEAF=1.00;MQ=43.32;MQRankSum=-0.658;QD=31.55;ReadPosRankSum=1.710;SOR=0.234	GT:AD:DP:GQ:PL	1/1:1,73:74:99:3261,191,0
2L	14526172	.	AG	A	1977.73	.	AC=2;AF=1.00;AN=2;DP=68;ExcessHet=3.0103;FS=0.000;MLEAC=2;MLEAF=1.00;MQ=44.28;QD=29.08;SOR=1.263	GT:AD:DP:GQ:PL	1/1:0,68:68:99:2015,204,0
2L	14526212	2L_14526212_SNP	C	T	2013.77	.	AC=2;AF=1.00;AN=2;BaseQRankSum=1.804;ClippingRankSum=0.000;DB;DP=74;ExcessHet=3.0103;FS=0.000;MLEAC=2;MLEAF=1.00;MQ=44.11;MQRankSum=-0.050;QD=27.59;ReadPosRankSum=-0.713;SOR=0.471	GT:AD:DP:GQ:PL	1/1:1,72:73:99:2042,208,0
2L	14526319	2L_14526319_SNP	A	C	1452.77	.	AC=2;AF=1.00;AN=2;BaseQRankSum=1.595;ClippingRankSum=0.000;DB;DP=57;ExcessHet=3.0103;FS=0.000;MLEAC=2;MLEAF=1.00;MQ=42.84;MQRankSum=-0.557;QD=25.94;ReadPosRankSum=-0.608;SOR=0.436	GT:AD:DP:GQ:PL	1/1:1,55:56:99:1481,144,0
2L	14526529	.	G	GTTATTGTTGCTGCCGCCGCTGTAGTTTAT	1512.73	.	AC=2;AF=1.00;AN=2;BaseQRankSum=1.375;ClippingRankSum=0.000;DP=39;ExcessHet=3.0103;FS=23.966;MLEAC=2;MLEAF=1.00;MQ=41.70;MQRankSum=0.000;QD=35.49;ReadPosRankSum=2.482;SOR=2.579	GT:AD:DP:GQ:PL	1/1:4,35:39:96:1550,96,0
2L	14526531	.	G	GC	1512.73	.	AC=2;AF=1.00;AN=2;DP=22;ExcessHet=3.0103;FS=0.000;MLEAC=2;MLEAF=1.00;MQ=40.82;QD=30.97;SOR=3.258	GT:AD:DP:GQ:PL	1/1:0,22:22:96:1550,96,0
2L	14526533	.	T	TTAGTTGTGTTAATTTATGTCCCATTTATGAAATATTTACAAATTTTTCAGCTATTATTGTTGTGGCGCAGATTTCGCACACCCACTCTTTGCCACTTATTGCGCCTTATCGCAATGAAAAATAAAATAAAATATTTTGTAAACCATTTTTCAGC	2835.73	.	AC=2;AF=1.00;AN=2;DP=22;ExcessHet=3.0103;FS=0.000;MLEAC=2;MLEAF=1.00;MQ=40.82;QD=32.25;SOR=3.258	GT:AD:DP:GQ:PL	1/1:0,22:22:99:2873,184,0
2L	14526835	.	A	G	1875.77	.	AC=2;AF=1.00;AN=2;DP=70;ExcessHet=3.0103;FS=0.000;MLEAC=2;MLEAF=1.00;MQ=43.88;QD=26.80;SOR=0.750	GT:AD:DP:GQ:PL	1/1:0,70:70:99:1904,209,0
2L	14527032	2L_14527032_SNP	G	A	1907.77	.	AC=2;AF=1.00;AN=2;BaseQRankSum=-1.361;ClippingRankSum=0.000;DB;DP=73;ExcessHet=3.0103;FS=0.000;MLEAC=2;MLEAF=1.00;MQ=43.62;MQRankSum=-0.279;QD=26.13;ReadPosRankSum=-0.654;SOR=0.393	GT:AD:DP:GQ:PL	1/1:1,72:73:99:1936,188,0
2L	14527127	.	AG	A	2042.73	.	AC=2;AF=1.00;AN=2;BaseQRankSum=-1.737;ClippingRankSum=0.000;DP=63;ExcessHet=3.0103;FS=0.000;MLEAC=2;MLEAF=1.00;MQ=44.00;MQRankSum=0.000;QD=32.42;ReadPosRankSum=1.733;SOR=0.311	GT:AD:DP:GQ:PL	1/1:1,62:63:99:2080,162,0
2L	14527234	2L_14527234_SNP	T	A	2802.77	.	AC=2;AF=1.00;AN=2;DB;DP=64;ExcessHet=3.0103;FS=0.000;MLEAC=2;MLEAF=1.00;MQ=44.00;QD=22.43;SOR=1.306	GT:AD:DP:GQ:PL	1/1:0,64:64:99:2831,199,0
2L	14527249	2L_14527249_SNP	C	T	2922.77	.	AC=2;AF=1.00;AN=2;DB;DP=69;ExcessHet=3.0103;FS=0.000;MLEAC=2;MLEAF=1.00;MQ=44.00;QD=32.45;SOR=1.296	GT:AD:DP:GQ:PL	1/1:0,69:69:99:2951,211,0
2L	14527765	.	CT	C	795.73	.	AC=2;AF=1.00;AN=2;BaseQRankSum=-0.283;ClippingRankSum=0.000;DP=82;ExcessHet=3.0103;FS=0.000;MLEAC=1;MLEAF=0.500;MQ=43.87;MQRankSum=-0.247;QD=14.74;ReadPosRankSum=0.621;SOR=0.914	GT:AD:DP:GQ:PL	1/1:2,52:54:99:777,114,0
2L	14529173	2L_14529173_SNP	T	G	1337.77	.	AC=2;AF=1.00;AN=2;DB;DP=52;ExcessHet=3.0103;FS=0.000;MLEAC=2;MLEAF=1.00;MQ=44.00;QD=25.73;SOR=0.693	GT:AD:DP:GQ:PL	1/1:0,52:52:99:1366,154,0
2L	14529214	2L_14529214_SNP	A	G	1580.77	.	AC=2;AF=1.00;AN=2;DB;DP=60;ExcessHet=3.0103;FS=0.000;MLEAC=2;MLEAF=1.00;MQ=44.00;QD=26.35;SOR=0.906	GT:AD:DP:GQ:PL	1/1:0,60:60:99:1609,178,0
2L	14529386	2L_14529386_SNP	A	C	1242.77	.	AC=2;AF=1.00;AN=2;DB;DP=45;ExcessHet=3.0103;FS=0.000;MLEAC=2;MLEAF=1.00;MQ=43.26;QD=27.62;SOR=0.829	GT:AD:DP:GQ:PL	1/1:0,45:45:99:1271,135,0
2L	14529403	.	GT	G	2106.73	.	AC=2;AF=1.00;AN=2;DP=48;ExcessHet=3.0103;FS=0.000;MLEAC=2;MLEAF=1.00;MQ=43.31;QD=27.78;SOR=0.735	GT:AD:DP:GQ:PL	1/1:0,47:47:99:2144,151,0
2L	14529406	.	AATGGT	A	2106.73	.	AC=2;AF=1.00;AN=2;DP=50;ExcessHet=3.0103;FS=0.000;MLEAC=2;MLEAF=1.00;MQ=43.34;QD=29.58;SOR=0.859	GT:AD:DP:GQ:PL	1/1:0,50:50:99:2144,151,0
2L	14529561	2L_14529561_SNP	C	T	1562.77	.	AC=2;AF=1.00;AN=2;DB;DP=56;ExcessHet=3.0103;FS=0.000;MLEAC=2;MLEAF=1.00;MQ=44.00;QD=27.91;SOR=0.922	GT:AD:DP:GQ:PL	1/1:0,56:56:99:1591,168,0
2L	14529601	.	C	T	1500.77	.	AC=2;AF=1.00;AN=2;BaseQRankSum=1.801;ClippingRankSum=0.000;DP=55;ExcessHet=3.0103;FS=3.424;MLEAC=2;MLEAF=1.00;MQ=44.00;MQRankSum=0.000;QD=27.29;ReadPosRankSum=1.446;SOR=0.581	GT:AD:DP:GQ:PL	1/1:1,54:55:99:1529,155,0
2L	14529932	.	GTC	G	1506.73	.	AC=2;AF=1.00;AN=2;DP=55;ExcessHet=3.0103;FS=0.000;MLEAC=2;MLEAF=1.00;MQ=44.20;QD=32.76;SOR=1.329	GT:AD:DP:GQ:PL	1/1:0,46:46:99:1544,139,0
2L	14530188	2L_14530188_SNP	G	A	1748.77	.	AC=2;AF=1.00;AN=2;DB;DP=66;ExcessHet=3.0103;FS=0.000;MLEAC=2;MLEAF=1.00;MQ=43.63;QD=26.50;SOR=0.818	GT:AD:DP:GQ:PL	1/1:0,66:66:99:1777,196,0
2L	14530323	2L_14530323_SNP	T	C	2092.77	.	AC=2;AF=1.00;AN=2;DB;DP=76;ExcessHet=3.0103;FS=0.000;MLEAC=2;MLEAF=1.00;MQ=43.15;QD=27.54;SOR=0.984	GT:AD:DP:GQ:PL	1/1:0,76:76:99:2121,227,0
2L	14530364	2L_14530364_SNP	G	A	3673.77	.	AC=2;AF=1.00;AN=2;DB;DP=81;ExcessHet=3.0103;FS=0.000;MLEAC=2;MLEAF=1.00;MQ=43.23;QD=24.38;SOR=0.768	GT:AD:DP:GQ:PL	1/1:0,81:81:99:3702,250,0
2L	14530367	2L_14530367_SNP	C	A	3709.77	.	AC=2;AF=1.00;AN=2;DB;DP=82;ExcessHet=3.0103;FS=0.000;MLEAC=2;MLEAF=1.00;MQ=43.24;QD=30.82;SOR=0.693	GT:AD:DP:GQ:PL	1/1:0,82:82:99:3738,253,0
2L	14530475	.	T	TTTCAAAAAAACCACTAC	3451.73	.	AC=2;AF=1.00;AN=2;DP=74;ExcessHet=3.0103;FS=0.000;MLEAC=2;MLEAF=1.00;MQ=40.50;QD=30.73;SOR=1.073	GT:AD:DP:GQ:PL	1/1:0,72:72:99:3489,237,0
2L	14530488	2L_14530488_INS	G	GCGTCGT	3387.73	.	AC=2;AF=1.00;AN=2;DB;DP=74;ExcessHet=3.0103;FS=0.000;MLEAC=2;MLEAF=1.00;MQ=40.49;QD=26.84;SOR=1.032	GT:AD:DP:GQ:PL	1/1:0,73:73:99:3425,232,0
2L	14530495	2L_14530495_SNP	A	C	3145.77	.	AC=2;AF=1.00;AN=2;DB;DP=71;ExcessHet=3.0103;FS=0.000;MLEAC=2;MLEAF=1.00;MQ=40.43;QD=35.90;SOR=1.163	GT:AD:DP:GQ:PL	1/1:0,70:70:99:3174,214,0
2L	14530512	.	AG	A	2971.73	.	AC=2;AF=1.00;AN=2;DP=70;ExcessHet=3.0103;FS=0.000;MLEAC=2;MLEAF=1.00;MQ=40.32;QD=34.84;SOR=0.949	GT:AD:DP:GQ:PL	1/1:0,68:68:99:3009,205,0
2L	14530521	.	TCCCTTAAATA	T	2943.73	.	AC=2;AF=1.00;AN=2;DP=67;ExcessHet=3.0103;FS=0.000;MLEAC=2;MLEAF=1.00;MQ=40.25;QD=24.61;SOR=0.886	GT:AD:DP:GQ:PL	1/1:0,66:66:99:2981,202,0
2L	14530688	.	GAAT	G	3144.73	.	AC=2;AF=1.00;AN=2;DP=72;ExcessHet=3.0103;FS=0.000;MLEAC=2;MLEAF=1.00;MQ=41.45;QD=34.29;SOR=0.971	GT:AD:DP:GQ:PL	1/1:0,71:71:99:3182,214,0
2L	14530714	.	CT	C	3112.73	.	AC=2;AF=1.00;AN=2;DP=70;ExcessHet=3.0103;FS=0.000;MLEAC=2;MLEAF=1.00;MQ=41.45;QD=28.45;SOR=0.811	GT:AD:DP:GQ:PL	1/1:0,70:70:99:3150,211,0
2L	14530744	2L_14530744_SNP	A	G	2749.77	.	AC=2;AF=1.00;AN=2;DB;DP=64;ExcessHet=3.0103;FS=0.000;MLEAC=2;MLEAF=1.00;MQ=42.19;QD=30.69;SOR=0.966	GT:AD:DP:GQ:PL	1/1:0,64:64:99:2778,193,0
2L	14530840	2L_14530840_SNP	T	C	2215.77	.	AC=2;AF=1.00;AN=2;DB;DP=51;ExcessHet=3.0103;FS=0.000;MLEAC=2;MLEAF=1.00;MQ=40.76;QD=29.94;SOR=0.813	GT:AD:DP:GQ:PL	1/1:0,51:51:99:2244,154,0
2L	14530852	2L_14530852_SNP	T	C	2193.77	.	AC=2;AF=1.00;AN=2;DB;DP=50;ExcessHet=3.0103;FS=0.000;MLEAC=2;MLEAF=1.00;MQ=40.74;QD=28.33;SOR=0.773	GT:AD:DP:GQ:PL	1/1:0,50:50:99:2222,150,0
2L	14530877	2L_14530877_SNP	A	G	1738.77	.	AC=2;AF=1.00;AN=2;DB;DP=41;ExcessHet=3.0103;FS=0.000;MLEAC=2;MLEAF=1.00;MQ=40.05;QD=29.21;SOR=0.843	GT:AD:DP:GQ:PL	1/1:0,41:41:99:1767,123,0
2L	14530930	2L_14530930_SNP	T	A	1906.77	.	AC=2;AF=1.00;AN=2;DB;DP=44;ExcessHet=3.0103;FS=0.000;MLEAC=2;MLEAF=1.00;MQ=40.02;QD=31.26;SOR=1.105	GT:AD:DP:GQ:PL	1/1:0,44:44:99:1935,132,0
2L	14530939	2L_14530939_SNP	C	T	1876.77	.	AC=2;AF=1.00;AN=2;DB;DP=43;ExcessHet=3.0103;FS=0.000;MLEAC=2;MLEAF=1.00;MQ=40.23;QD=32.31;SOR=1.055	GT:AD:DP:GQ:PL	1/1:0,43:43:99:1905,129,0
2L	14530972	2L_14530972_SNP	T	A	2146.77	.	AC=2;AF=1.00;AN=2;DB;DP=47;ExcessHet=3.0103;FS=0.000;MLEAC=2;MLEAF=1.00;MQ=41.31;QD=27.94;SOR=0.823	GT:AD:DP:GQ:PL	1/1:0,47:47:99:2175,148,0
2L	14530979	.	TTCCATCGATGCCGAATCG	T	2240.73	.	AC=2;AF=1.00;AN=2;DP=50;ExcessHet=3.0103;FS=0.000;MLEAC=2;MLEAF=1.00;MQ=41.48;QD=27.06;SOR=0.859	GT:AD:DP:GQ:PL	1/1:0,50:50:99:2278,154,0
2L	14531017	2L_14531017_SNP	G	C	2329.77	.	AC=2;AF=1.00;AN=2;DB;DP=56;ExcessHet=3.0103;FS=0.000;MLEAC=2;MLEAF=1.00;MQ=41.62;QD=29.96;SOR=0.841	GT:AD:DP:GQ:PL	1/1:0,56:56:99:2358,168,0
2L	14531052	2L_14531052_SNP	A	G	1409.77	.	AC=2;AF=1.00;AN=2;DB;DP=54;ExcessHet=3.0103;FS=0.000;MLEAC=2;MLEAF=1.00;MQ=41.44;QD=27.11;SOR=0.853	GT:AD:DP:GQ:PL	1/1:0,52:52:99:1438,156,0
2L	14531121	.	ATAAAATAC	A	2268.73	.	AC=2;AF=1.00;AN=2;DP=57;ExcessHet=3.0103;FS=0.000;MLEAC=2;MLEAF=1.00;MQ=41.59;QD=26.70;SOR=0.770	GT:AD:DP:GQ:PL	1/1:0,52:52:99:2306,157,0
2L	14531137	2L_14531137_SNP	G	C	2276.77	.	AC=2;AF=1.00;AN=2;DB;DP=51;ExcessHet=3.0103;FS=0.000;MLEAC=2;MLEAF=1.00;MQ=41.46;QD=29.78;SOR=0.813	GT:AD:DP:GQ:PL	1/1:0,51:51:99:2305,157,0
2L	14531143	2L_14531143_SNP	C	A	2350.77	.	AC=2;AF=1.00;AN=2;DB;DP=50;ExcessHet=3.0103;FS=0.000;MLEAC=2;MLEAF=1.00;MQ=41.34;QD=29.41;SOR=0.952	GT:AD:DP:GQ:PL	1/1:0,50:50:99:2379,160,0
2L	14531144	2L_14531144_SNP	T	A	2305.77	.	AC=2;AF=1.00;AN=2;DB;DP=51;ExcessHet=3.0103;FS=0.000;MLEAC=2;MLEAF=1.00;MQ=41.36;QD=33.26;SOR=0.994	GT:AD:DP:GQ:PL	1/1:0,51:51:99:2334,157,0
2L	14531156	.	TGAGG	T	2119.73	.	AC=2;AF=1.00;AN=2;DP=48;ExcessHet=3.0103;FS=0.000;MLEAC=2;MLEAF=1.00;MQ=41.27;QD=30.40;SOR=1.067	GT:AD:DP:GQ:PL	1/1:0,48:48:99:2157,145,0
2L	14531163	2L_14531163_DEL	CA	C	2164.73	.	AC=2;AF=1.00;AN=2;DB;DP=49;ExcessHet=3.0103;FS=0.000;MLEAC=2;MLEAF=1.00;MQ=41.33;QD=32.67;SOR=1.007	GT:AD:DP:GQ:PL	1/1:0,49:49:99:2202,147,0
2L	14531172	2L_14531172_INS	T	TC	2250.73	.	AC=2;AF=1.00;AN=2;DB;DP=46;ExcessHet=3.0103;FS=0.000;MLEAC=2;MLEAF=1.00;MQ=41.24;QD=31.37;SOR=1.085	GT:AD:DP:GQ:PL	1/1:0,46:46:99:2288,154,0
2L	14531178	2L_14531178_SNP	G	A	2124.77	.	AC=2;AF=1.00;AN=2;DB;DP=48;ExcessHet=3.0103;FS=0.000;MLEAC=2;MLEAF=1.00;MQ=41.38;QD=27.83;SOR=1.067	GT:AD:DP:GQ:PL	1/1:0,48:48:99:2153,144,0
2L	14531181	2L_14531181_SNP	A	G	2034.77	.	AC=2;AF=1.00;AN=2;DB;DP=46;ExcessHet=3.0103;FS=0.000;MLEAC=2;MLEAF=1.00;MQ=41.61;QD=30.60;SOR=1.085	GT:AD:DP:GQ:PL	1/1:0,46:46:99:2063,139,0
2L	14531330	2L_14531330_SNP	G	A	1913.77	.	AC=2;AF=1.00;AN=2;DB;DP=46;ExcessHet=3.0103;FS=0.000;MLEAC=2;MLEAF=1.00;MQ=43.57;QD=32.70;SOR=0.976	GT:AD:DP:GQ:PL	1/1:0,46:46:99:1942,144,0
2L	14531351	2L_14531351_SNP	T	C	1791.77	.	AC=2;AF=1.00;AN=2;DB;DP=45;ExcessHet=3.0103;FS=0.000;MLEAC=2;MLEAF=1.00;MQ=43.61;QD=27.64;SOR=0.929	GT:AD:DP:GQ:PL	1/1:0,45:45:99:1820,135,0
2L	14531515	2L_14531515_SNP	C	A	1405.77	.	AC=2;AF=1.00;AN=2;DB;DP=52;ExcessHet=3.0103;FS=0.000;MLEAC=2;MLEAF=1.00;MQ=43.96;QD=27.56;SOR=0.994	GT:AD:DP:GQ:PL	1/1:0,51:51:99:1434,153,0
2L	14531928	.	GGAGTCGAATGGACTC	G	2006.73	.	AC=2;AF=1.00;AN=2;DP=49;ExcessHet=3.0103;FS=0.000;MLEAC=2;MLEAF=1.00;MQ=43.65;QD=28.28;SOR=0.780	GT:AD:DP:GQ:PL	1/1:0,46:46:99:2044,139,0
2L	14532450	2L_14532450_SNP	C	T	2014.77	.	AC=2;AF=1.00;AN=2;DB;DP=72;ExcessHet=3.0103;FS=0.000;MLEAC=2;MLEAF=1.00;MQ=44.00;QD=28.38;SOR=0.904	GT:AD:DP:GQ:PL	1/1:0,71:71:99:2043,213,0
2L	14533643	2L_14533643_SNP	C	T	1714.77	.	AC=2;AF=1.00;AN=2;DB;DP=62;ExcessHet=3.0103;FS=0.000;MLEAC=2;MLEAF=1.00;MQ=43.38;QD=27.66;SOR=1.057	GT:AD:DP:GQ:PL	1/1:0,62:62:99:1743,186,0
2L	14533674	2L_14533674_SNP	G	A	2624.77	.	AC=2;AF=1.00;AN=2;DB;DP=61;ExcessHet=3.0103;FS=0.000;MLEAC=2;MLEAF=1.00;MQ=43.81;QD=31.56;SOR=0.725	GT:AD:DP:GQ:PL	1/1:0,61:61:99:2653,187,0
2L	14533677	2L_14533677_SNP	A	G	2565.77	.	AC=2;AF=1.00;AN=2;DB;DP=58;ExcessHet=3.0103;FS=0.000;MLEAC=2;MLEAF=1.00;MQ=43.80;QD=29.70;SOR=0.836	GT:AD:DP:GQ:PL	1/1:0,58:58:99:2594,181,0
2L	14533691	2L_14533691_SNP	T	A	2340.77	.	AC=2;AF=1.00;AN=2;DB;DP=53;ExcessHet=3.0103;FS=0.000;MLEAC=2;MLEAF=1.00;MQ=43.78;QD=30.51;SOR=0.730	GT:AD:DP:GQ:PL	1/1:0,53:53:99:2369,160,0
2L	14533692	2L_14533692_SNP	G	A	2340.77	.	AC=2;AF=1.00;AN=2;DB;DP=53;ExcessHet=3.0103;FS=0.000;MLEAC=2;MLEAF=1.00;MQ=43.78;QD=29.80;SOR=0.730	GT:AD:DP:GQ:PL	1/1:0,53:53:99:2369,160,0
2L	14533880	2L_14533880_SNP	A	T	1417.77	.	AC=2;AF=1.00;AN=2;DB;DP=53;ExcessHet=3.0103;FS=0.000;MLEAC=2;MLEAF=1.00;MQ=43.85;QD=26.75;SOR=1.077	GT:AD:DP:GQ:PL	1/1:0,53:53:99:1446,159,0
2L	14533965	2L_14533965_SNP	A	T	1489.77	.	AC=2;AF=1.00;AN=2;DB;DP=54;ExcessHet=3.0103;FS=0.000;MLEAC=2;MLEAF=1.00;MQ=43.93;QD=28.11;SOR=1.287	GT:AD:DP:GQ:PL	1/1:0,53:53:99:1518,159,0
2L	14533979	2L_14533979_SNP	G	A	1609.77	.	AC=2;AF=1.00;AN=2;DB;DP=59;ExcessHet=3.0103;FS=0.000;MLEAC=2;MLEAF=1.00;MQ=43.93;QD=28.24;SOR=0.960	GT:AD:DP:GQ:PL	1/1:0,57:57:99:1638,171,0
2L	14534074	.	AG	A	1041.73	.	AC=2;AF=1.00;AN=2;DP=48;ExcessHet=3.0103;FS=0.000;MLEAC=2;MLEAF=1.00;MQ=43.70;QD=23.68;SOR=1.364	GT:AD:DP:GQ:PL	1/1:0,44:44:99:1079,132,0
2L	14534111	.	CA	C	278.82	.	AC=2;AF=1.00;AN=2;BaseQRankSum=-0.630;ClippingRankSum=0.000;DP=48;ExcessHet=3.0103;FS=0.000;MLEAC=2;MLEAF=1.00;MQ=43.70;MQRankSum=1.328;QD=9.61;ReadPosRankSum=-0.610;SOR=0.507	GT:AD:DP:GQ:PL	1/1:4,25:29:16:315,16,0
2L	14534130	.	G	T	1390.77	.	AC=2;AF=1.00;AN=2;DP=39;ExcessHet=3.0103;FS=0.000;MLEAC=2;MLEAF=1.00;MQ=43.71;QD=32.50;SOR=1.236	GT:AD:DP:GQ:PL	1/1:0,39:39:99:1419,116,0
2L	14534566	2L_14534566_SNP	C	T	1188.77	.	AC=2;AF=1.00;AN=2;BaseQRankSum=1.801;ClippingRankSum=0.000;DB;DP=49;ExcessHet=3.0103;FS=4.680;MLEAC=2;MLEAF=1.00;MQ=43.96;MQRankSum=0.000;QD=25.29;ReadPosRankSum=1.484;SOR=1.447	GT:AD:DP:GQ:PL	1/1:1,46:47:99:1217,130,0
2L	14534730	.	G	GA	1462.73	.	AC=2;AF=1.00;AN=2;BaseQRankSum=-0.784;ClippingRankSum=0.000;DP=69;ExcessHet=3.0103;FS=3.347;MLEAC=2;MLEAF=1.00;MQ=44.00;MQRankSum=0.000;QD=21.83;ReadPosRankSum=0.879;SOR=0.516	GT:AD:DP:GQ:PL	1/1:1,66:67:99:1500,182,0
2L	14534931	2L_14534931_SNP	T	C	1855.77	.	AC=2;AF=1.00;AN=2;DB;DP=65;ExcessHet=3.0103;FS=0.000;MLEAC=2;MLEAF=1.00;MQ=44.00;QD=28.55;SOR=1.078	GT:AD:DP:GQ:PL	1/1:0,65:65:99:1884,195,0
2L	14535010	2L_14535010_SNP	G	A	1720.77	.	AC=2;AF=1.00;AN=2;DB;DP=64;ExcessHet=3.0103;FS=0.000;MLEAC=2;MLEAF=1.00;MQ=44.00;QD=27.31;SOR=1.270	GT:AD:DP:GQ:PL	1/1:0,63:63:99:1749,189,0
2L	14535079	2L_14535079_SNP	G	A	2150.77	.	AC=2;AF=1.00;AN=2;DB;DP=78;ExcessHet=3.0103;FS=0.000;MLEAC=2;MLEAF=1.00;MQ=44.00;QD=27.93;SOR=0.772	GT:AD:DP:GQ:PL	1/1:0,77:77:99:2179,231,0
2L	14535416	2L_14535416_INS	A	AG	2396.73	.	AC=2;AF=1.00;AN=2;DB;DP=68;ExcessHet=3.0103;FS=0.000;MLEAC=2;MLEAF=1.00;MQ=44.11;QD=26.85;SOR=0.752	GT:AD:DP:GQ:PL	1/1:0,68:68:99:2434,205,0
2L	14535451	2L_14535451_SNP	A	G	1945.77	.	AC=2;AF=1.00;AN=2;DB;DP=73;ExcessHet=3.0103;FS=0.000;MLEAC=2;MLEAF=1.00;MQ=44.05;QD=26.65;SOR=0.720	GT:AD:DP:GQ:PL	1/1:0,73:73:99:1974,217,0
2L	14535462	2L_14535462_SNP	G	C	2975.77	.	AC=2;AF=1.00;AN=2;DB;DP=69;ExcessHet=3.0103;FS=0.000;MLEAC=2;MLEAF=1.00;MQ=44.05;QD=22.37;SOR=0.844	GT:AD:DP:GQ:PL	1/1:0,69:69:99:3004,208,0
2L	14535469	2L_14535469_SNP	G	A	3022.77	.	AC=2;AF=1.00;AN=2;DB;DP=69;ExcessHet=3.0103;FS=0.000;MLEAC=2;MLEAF=1.00;MQ=44.05;QD=24.87;SOR=0.844	GT:AD:DP:GQ:PL	1/1:0,69:69:99:3051,211,0
2L	14535645	2L_14535645_SNP	G	A	1653.77	.	AC=2;AF=1.00;AN=2;DB;DP=62;ExcessHet=3.0103;FS=0.000;MLEAC=2;MLEAF=1.00;MQ=44.00;QD=26.67;SOR=0.976	GT:AD:DP:GQ:PL	1/1:0,62:62:99:1682,184,0
2L	14535657	2L_14535657_SNP	G	C	1573.77	.	AC=2;AF=1.00;AN=2;DB;DP=60;ExcessHet=3.0103;FS=0.000;MLEAC=2;MLEAF=1.00;MQ=44.00;QD=26.23;SOR=0.986	GT:AD:DP:GQ:PL	1/1:0,60:60:99:1602,179,0
2L	14536190	2L_14536190_SNP	T	C	1943.77	.	AC=2;AF=1.00;AN=2;DB;DP=72;ExcessHet=3.0103;FS=0.000;MLEAC=2;MLEAF=1.00;MQ=44.00;QD=27.00;SOR=0.749	GT:AD:DP:GQ:PL	1/1:0,72:72:99:1972,215,0
2L	14536395	2L_14536395_SNP	G	A	2154.77	.	AC=2;AF=1.00;AN=2;DB;DP=79;ExcessHet=3.0103;FS=0.000;MLEAC=2;MLEAF=1.00;MQ=43.98;QD=27.63;SOR=1.329	GT:AD:DP:GQ:PL	1/1:0,78:78:99:2183,233,0
2L	14536455	2L_14536455_SNP	C	A	2092.77	.	AC=2;AF=1.00;AN=2;DB;DP=77;ExcessHet=3.0103;FS=0.000;MLEAC=2;MLEAF=1.00;MQ=43.92;QD=27.18;SOR=0.887	GT:AD:DP:GQ:PL	1/1:0,77:77:99:2121,230,0
2L	14536480	2L_14536480_SNP	T	A	3915.77	.	AC=2;AF=1.00;AN=2;DB;DP=87;ExcessHet=3.0103;FS=0.000;MLEAC=2;MLEAF=1.00;MQ=43.93;QD=35.10;SOR=0.763	GT:AD:DP:GQ:PL	1/1:0,87:87:99:3944,274,0
2L	14536487	2L_14536487_SNP	C	G	3909.77	.	AC=2;AF=1.00;AN=2;DB;DP=91;ExcessHet=3.0103;FS=0.000;MLEAC=2;MLEAF=1.00;MQ=43.94;QD=29.84;SOR=0.807	GT:AD:DP:GQ:PL	1/1:0,91:91:99:3938,274,0
2L	14536570	2L_14536570_SNP	G	A	2538.77	.	AC=2;AF=1.00;AN=2;DB;DP=92;ExcessHet=3.0103;FS=0.000;MLEAC=2;MLEAF=1.00;MQ=43.95;QD=27.90;SOR=1.071	GT:AD:DP:GQ:PL	1/1:0,91:91:99:2567,272,0
2L	14536588	2L_14536588_SNP	A	T	2353.77	.	AC=2;AF=1.00;AN=2;DB;DP=88;ExcessHet=3.0103;FS=0.000;MLEAC=2;MLEAF=1.00;MQ=43.94;QD=27.05;SOR=0.972	GT:AD:DP:GQ:PL	1/1:0,87:87:99:2382,260,0
2L	14536600	2L_14536600_SNP	T	A	2390.77	.	AC=2;AF=1.00;AN=2;DB;DP=88;ExcessHet=3.0103;FS=0.000;MLEAC=2;MLEAF=1.00;MQ=43.98;QD=27.17;SOR=0.997	GT:AD:DP:GQ:PL	1/1:0,88:88:99:2419,263,0
2L	14536629	2L_14536629_SNP	T	C	3643.77	.	AC=2;AF=1.00;AN=2;DB;DP=83;ExcessHet=3.0103;FS=0.000;MLEAC=2;MLEAF=1.00;MQ=43.98;QD=27.05;SOR=0.872	GT:AD:DP:GQ:PL	1/1:0,83:83:99:3672,256,0
2L	14536634	2L_14536634_SNP	G	A	3452.77	.	AC=2;AF=1.00;AN=2;DB;DP=77;ExcessHet=3.0103;FS=0.000;MLEAC=2;MLEAF=1.00;MQ=43.95;QD=26.79;SOR=0.948	GT:AD:DP:GQ:PL	1/1:0,77:77:99:3481,238,0
2L	14536800	.	CT	C	2498.73	.	AC=2;AF=1.00;AN=2;DP=84;ExcessHet=3.0103;FS=0.000;MLEAC=2;MLEAF=1.00;MQ=43.93;QD=31.23;SOR=0.908	GT:AD:DP:GQ:PL	1/1:0,80:80:99:2536,241,0
2L	14537064	.	A	G	1156.77	.	AC=2;AF=1.00;AN=2;BaseQRankSum=1.129;ClippingRankSum=0.000;DP=48;ExcessHet=3.0103;FS=2.565;MLEAC=2;MLEAF=1.00;MQ=44.00;MQRankSum=0.000;QD=24.10;ReadPosRankSum=-0.980;SOR=1.112	GT:AD:DP:GQ:PL	1/1:3,45:48:61:1185,61,0
2L	14537396	.	G	C	1054.77	.	AC=2;AF=1.00;AN=2;DP=40;ExcessHet=3.0103;FS=0.000;MLEAC=2;MLEAF=1.00;MQ=44.00;QD=26.37;SOR=1.022	GT:AD:DP:GQ:PL	1/1:0,40:40:99:1083,119,0
2L	14538733	2L_14538733_SNP	A	G	1525.77	.	AC=2;AF=1.00;AN=2;DB;DP=55;ExcessHet=3.0103;FS=0.000;MLEAC=2;MLEAF=1.00;MQ=44.00;QD=27.74;SOR=0.804	GT:AD:DP:GQ:PL	1/1:0,55:55:99:1554,165,0
2L	14539563	.	T	TGGTTCTGGTTG	2938.73	.	AC=2;AF=1.00;AN=2;DP=65;ExcessHet=3.0103;FS=0.000;MLEAC=2;MLEAF=1.00;MQ=43.77;QD=27.36;SOR=0.756	GT:AD:DP:GQ:PL	1/1:0,64:64:99:2976,202,0
2L	14539877	2L_14539877_SNP	T	C	2105.77	.	AC=2;AF=1.00;AN=2;DB;DP=74;ExcessHet=3.0103;FS=0.000;MLEAC=2;MLEAF=1.00;MQ=43.96;QD=28.46;SOR=0.747	GT:AD:DP:GQ:PL	1/1:0,74:74:99:2134,222,0
2L	14539963	2L_14539963_SNP	G	A	2035.77	.	AC=2;AF=1.00;AN=2;DB;DP=73;ExcessHet=3.0103;FS=0.000;MLEAC=2;MLEAF=1.00;MQ=43.96;QD=27.89;SOR=0.963	GT:AD:DP:GQ:PL	1/1:0,73:73:99:2064,219,0
2L	14539975	2L_14539975_SNP	C	G	3008.77	.	AC=2;AF=1.00;AN=2;DB;DP=69;ExcessHet=3.0103;FS=0.000;MLEAC=2;MLEAF=1.00;MQ=43.96;QD=28.04;SOR=0.844	GT:AD:DP:GQ:PL	1/1:0,69:69:99:3037,211,0
2L	14539977	2L_14539977_SNP	G	C	3008.77	.	AC=2;AF=1.00;AN=2;DB;DP=68;ExcessHet=3.0103;FS=0.000;MLEAC=2;MLEAF=1.00;MQ=43.96;QD=30.15;SOR=0.814	GT:AD:DP:GQ:PL	1/1:0,68:68:99:3037,211,0
2L	14540594	2L_14540594_SNP	A	C	790.77	.	AC=2;AF=1.00;AN=2;DB;DP=30;ExcessHet=3.0103;FS=0.000;MLEAC=2;MLEAF=1.00;MQ=43.69;QD=27.27;SOR=3.334	GT:AD:DP:GQ:PL	1/1:0,29:29:87:819,87,0
2L	14542324	.	T	TGTC	3529.73	.	AC=2;AF=1.00;AN=2;DP=81;ExcessHet=3.0103;FS=0.000;MLEAC=2;MLEAF=1.00;MQ=43.96;QD=31.57;SOR=0.855	GT:AD:DP:GQ:PL	1/1:0,78:78:99:3567,241,0
2L	14542449	2L_14542449_SNP	A	G	2236.77	.	AC=2;AF=1.00;AN=2;DB;DP=80;ExcessHet=3.0103;FS=0.000;MLEAC=2;MLEAF=1.00;MQ=43.98;QD=27.96;SOR=1.236	GT:AD:DP:GQ:PL	1/1:0,80:80:99:2265,240,0
2L	14542471	2L_14542471_SNP	A	T	3646.77	.	AC=2;AF=1.00;AN=2;DB;DP=84;ExcessHet=3.0103;FS=0.000;MLEAC=2;MLEAF=1.00;MQ=43.98;QD=28.65;SOR=1.275	GT:AD:DP:GQ:PL	1/1:0,84:84:99:3675,253,0
2L	14542473	2L_14542473_SNP	G	A	3646.77	.	AC=2;AF=1.00;AN=2;DB;DP=82;ExcessHet=3.0103;FS=0.000;MLEAC=2;MLEAF=1.00;MQ=43.98;QD=24.90;SOR=1.220	GT:AD:DP:GQ:PL	1/1:0,82:82:99:3675,253,0
2L	14542500	2L_14542500_SNP	G	A	2121.77	.	AC=2;AF=1.00;AN=2;DB;DP=76;ExcessHet=3.0103;FS=0.000;MLEAC=2;MLEAF=1.00;MQ=43.95;QD=27.92;SOR=0.859	GT:AD:DP:GQ:PL	1/1:0,76:76:99:2150,228,0
2L	14542814	2L_14542814_SNP	T	C	2250.77	.	AC=2;AF=1.00;AN=2;DB;DP=52;ExcessHet=3.0103;FS=0.000;MLEAC=2;MLEAF=1.00;MQ=43.96;QD=29.71;SOR=0.770	GT:AD:DP:GQ:PL	1/1:0,52:52:99:2279,159,0
2L	14542822	2L_14542822_SNP	A	G	2171.77	.	AC=2;AF=1.00;AN=2;DB;DP=50;ExcessHet=3.0103;FS=0.000;MLEAC=2;MLEAF=1.00;MQ=43.96;QD=29.82;SOR=0.773	GT:AD:DP:GQ:PL	1/1:0,50:50:99:2200,150,0
2L	14543566	.	CT	C	1550.73	.	AC=2;AF=1.00;AN=2;DP=71;ExcessHet=3.0103;FS=0.000;MLEAC=2;MLEAF=1.00;MQ=44.31;QD=22.80;SOR=1.352	GT:AD:DP:GQ:PL	1/1:0,68:68:99:1588,203,0
2L	14543817	2L_14543817_SNP	C	G	1290.77	.	AC=2;AF=1.00;AN=2;DB;DP=49;ExcessHet=3.0103;FS=0.000;MLEAC=2;MLEAF=1.00;MQ=44.00;QD=26.34;SOR=1.609	GT:AD:DP:GQ:PL	1/1:0,49:49:99:1319,146,0
2L	14543885	2L_14543885_SNP	A	T	1916.77	.	AC=2;AF=1.00;AN=2;DB;DP=69;ExcessHet=3.0103;FS=0.000;MLEAC=2;MLEAF=1.00;MQ=44.00;QD=27.78;SOR=1.296	GT:AD:DP:GQ:PL	1/1:0,69:69:99:1945,206,0
2L	14544130	2L_14544130_SNP	T	C	1952.77	.	AC=2;AF=1.00;AN=2;BaseQRankSum=-0.052;ClippingRankSum=0.000;DB;DP=75;ExcessHet=3.0103;FS=7.478;MLEAC=2;MLEAF=1.00;MQ=44.00;MQRankSum=0.000;QD=26.04;ReadPosRankSum=1.089;SOR=0.754	GT:AD:DP:GQ:PL	1/1:2,73:75:99:1981,169,0
2L	14546150	2L_14546150_SNP	T	G	2052.77	.	AC=2;AF=1.00;AN=2;DB;DP=75;ExcessHet=3.0103;FS=0.000;MLEAC=2;MLEAF=1.00;MQ=44.00;QD=27.74;SOR=0.747	GT:AD:DP:GQ:PL	1/1:0,74:74:99:2081,222,0
2L	14546255	2L_14546255_SNP	A	T	1943.77	.	AC=2;AF=1.00;AN=2;DB;DP=71;ExcessHet=3.0103;FS=0.000;MLEAC=2;MLEAF=1.00;MQ=43.94;QD=28.17;SOR=1.054	GT:AD:DP:GQ:PL	1/1:0,69:69:99:1972,207,0
2L	14546364	2L_14546364_SNP	C	G	1971.77	.	AC=2;AF=1.00;AN=2;DB;DP=76;ExcessHet=3.0103;FS=0.000;MLEAC=2;MLEAF=1.00;MQ=43.97;QD=26.29;SOR=0.719	GT:AD:DP:GQ:PL	1/1:0,75:75:99:2000,223,0
2L	14546685	2L_14546685_SNP	C	T	2137.77	.	AC=2;AF=1.00;AN=2;DB;DP=79;ExcessHet=3.0103;FS=0.000;MLEAC=2;MLEAF=1.00;MQ=43.98;QD=27.06;SOR=0.881	GT:AD:DP:GQ:PL	1/1:0,79:79:99:2166,236,0
2L	14546700	2L_14546700_SNP	C	A	2214.77	.	AC=2;AF=1.00;AN=2;BaseQRankSum=1.798;ClippingRankSum=0.000;DB;DP=80;ExcessHet=3.0103;FS=3.349;MLEAC=2;MLEAF=1.00;MQ=43.98;MQRankSum=0.000;QD=27.68;ReadPosRankSum=-0.691;SOR=0.509	GT:AD:DP:GQ:PL	1/1:1,79:80:99:2243,230,0
2L	14547330	2L_14547330_SNP	C	G	2157.77	.	AC=2;AF=1.00;AN=2;DB;DP=79;ExcessHet=3.0103;FS=0.000;MLEAC=2;MLEAF=1.00;MQ=44.00;QD=27.31;SOR=1.003	GT:AD:DP:GQ:PL	1/1:0,79:79:99:2186,236,0
2L	14547497	2L_14547497_SNP	T	G	1889.77	.	AC=2;AF=1.00;AN=2;DB;DP=68;ExcessHet=3.0103;FS=0.000;MLEAC=2;MLEAF=1.00;MQ=43.97;QD=27.79;SOR=1.263	GT:AD:DP:GQ:PL	1/1:0,68:68:99:1918,204,0
2L	14547752	2L_14547752_SNP	A	G	1440.77	.	AC=2;AF=1.00;AN=2;DB;DP=54;ExcessHet=3.0103;FS=0.000;MLEAC=2;MLEAF=1.00;MQ=43.67;QD=27.18;SOR=0.892	GT:AD:DP:GQ:PL	1/1:0,53:53:99:1469,159,0
2L	14547785	2L_14547785_SNP	G	A	1275.77	.	AC=2;AF=1.00;AN=2;DB;DP=46;ExcessHet=3.0103;FS=0.000;MLEAC=2;MLEAF=1.00;MQ=43.49;QD=27.73;SOR=0.780	GT:AD:DP:GQ:PL	1/1:0,46:46:99:1304,138,0
2L	14547808	2L_14547808_SNP	T	C	2086.77	.	AC=2;AF=1.00;AN=2;DB;DP=47;ExcessHet=3.0103;FS=0.000;MLEAC=2;MLEAF=1.00;MQ=43.33;QD=31.37;SOR=0.735	GT:AD:DP:GQ:PL	1/1:0,47:47:99:2115,141,0
2L	14547809	2L_14547809_SNP	G	A	2086.77	.	AC=2;AF=1.00;AN=2;DB;DP=47;ExcessHet=3.0103;FS=0.000;MLEAC=2;MLEAF=1.00;MQ=43.33;QD=25.14;SOR=0.735	GT:AD:DP:GQ:PL	1/1:0,47:47:99:2115,141,0
2L	14547854	2L_14547854_SNP	T	C	1852.77	.	AC=2;AF=1.00;AN=2;DB;DP=42;ExcessHet=3.0103;FS=0.000;MLEAC=2;MLEAF=1.00;MQ=43.30;QD=27.61;SOR=0.892	GT:AD:DP:GQ:PL	1/1:0,42:42:99:1881,126,0
2L	14547858	2L_14547858_SNP	T	G	1852.77	.	AC=2;AF=1.00;AN=2;DB;DP=41;ExcessHet=3.0103;FS=0.000;MLEAC=2;MLEAF=1.00;MQ=43.28;QD=33.08;SOR=0.843	GT:AD:DP:GQ:PL	1/1:0,41:41:99:1881,126,0
2L	14547878	2L_14547878_SNP	A	G	1802.77	.	AC=2;AF=1.00;AN=2;DB;DP=41;ExcessHet=3.0103;FS=0.000;MLEAC=2;MLEAF=1.00;MQ=43.23;QD=31.92;SOR=0.741	GT:AD:DP:GQ:PL	1/1:0,41:41:99:1831,126,0
2L	14547883	2L_14547883_SNP	G	A	1810.77	.	AC=2;AF=1.00;AN=2;DB;DP=42;ExcessHet=3.0103;FS=0.000;MLEAC=2;MLEAF=1.00;MQ=43.20;QD=25.88;SOR=0.788	GT:AD:DP:GQ:PL	1/1:0,42:42:99:1839,126,0
2L	14547898	2L_14547898_SNP	C	A	1893.77	.	AC=2;AF=1.00;AN=2;DB;DP=43;ExcessHet=3.0103;FS=0.000;MLEAC=2;MLEAF=1.00;MQ=43.22;QD=30.39;SOR=1.127	GT:AD:DP:GQ:PL	1/1:0,42:42:99:1922,129,0
2L	14547899	2L_14547899_SNP	A	T	1893.77	.	AC=2;AF=1.00;AN=2;DB;DP=44;ExcessHet=3.0103;FS=0.000;MLEAC=2;MLEAF=1.00;MQ=43.24;QD=32.70;SOR=1.179	GT:AD:DP:GQ:PL	1/1:0,43:43:99:1922,129,0
2L	14547937	2L_14547937_SNP	C	G	2256.77	.	AC=2;AF=1.00;AN=2;DB;DP=50;ExcessHet=3.0103;FS=0.000;MLEAC=2;MLEAF=1.00;MQ=43.29;QD=37.30;SOR=1.270	GT:AD:DP:GQ:PL	1/1:0,50:50:99:2285,154,0
2L	14547943	2L_14547943_SNP	A	G	2356.77	.	AC=2;AF=1.00;AN=2;DB;DP=53;ExcessHet=3.0103;FS=0.000;MLEAC=2;MLEAF=1.00;MQ=43.33;QD=28.83;SOR=1.287	GT:AD:DP:GQ:PL	1/1:0,53:53:99:2385,160,0
2L	14547949	2L_14547949_SNP	A	G	2340.77	.	AC=2;AF=1.00;AN=2;DB;DP=50;ExcessHet=3.0103;FS=0.000;MLEAC=2;MLEAF=1.00;MQ=43.33;QD=32.05;SOR=1.519	GT:AD:DP:GQ:PL	1/1:0,50:50:99:2369,160,0
2L	14547954	2L_14547954_SNP	T	C	2314.77	.	AC=2;AF=1.00;AN=2;DB;DP=53;ExcessHet=3.0103;FS=0.000;MLEAC=2;MLEAF=1.00;MQ=43.37;QD=31.12;SOR=1.524	GT:AD:DP:GQ:PL	1/1:0,53:53:99:2343,160,0
2L	14547995	2L_14547995_SNP	T	C	3049.77	.	AC=2;AF=1.00;AN=2;DB;DP=68;ExcessHet=3.0103;FS=0.000;MLEAC=2;MLEAF=1.00;MQ=43.39;QD=31.73;SOR=1.751	GT:AD:DP:GQ:PL	1/1:0,68:68:99:3078,211,0
2L	14548000	2L_14548000_SNP	T	C	3073.77	.	AC=2;AF=1.00;AN=2;DB;DP=70;ExcessHet=3.0103;FS=0.000;MLEAC=2;MLEAF=1.00;MQ=43.38;QD=31.14;SOR=1.609	GT:AD:DP:GQ:PL	1/1:0,70:70:99:3102,214,0
2L	14548013	2L_14548013_SNP	T	C	1978.77	.	AC=2;AF=1.00;AN=2;DB;DP=72;ExcessHet=3.0103;FS=0.000;MLEAC=2;MLEAF=1.00;MQ=43.43;QD=27.48;SOR=1.577	GT:AD:DP:GQ:PL	1/1:0,72:72:99:2007,216,0
2L	14548029	2L_14548029_SNP	T	G	3077.77	.	AC=2;AF=1.00;AN=2;DB;DP=71;ExcessHet=3.0103;FS=0.000;MLEAC=2;MLEAF=1.00;MQ=43.45;QD=35.21;SOR=1.545	GT:AD:DP:GQ:PL	1/1:0,71:71:99:3106,214,0
2L	14548033	.	T	C	3082.77	.	AC=2;AF=1.00;AN=2;DP=71;ExcessHet=3.0103;FS=0.000;MLEAC=2;MLEAF=1.00;MQ=43.45;QD=32.44;SOR=1.545	GT:AD:DP:GQ:PL	1/1:0,71:71:99:3111,214,0
2L	14548046	2L_14548046_SNP	C	G	3055.77	.	AC=2;AF=1.00;AN=2;DB;DP=71;ExcessHet=3.0103;FS=0.000;MLEAC=2;MLEAF=1.00;MQ=43.45;QD=28.62;SOR=1.451	GT:AD:DP:GQ:PL	1/1:0,71:71:99:3084,217,0
2L	14548052	2L_14548052_SNP	T	C	3000.77	.	AC=2;AF=1.00;AN=2;DB;DP=68;ExcessHet=3.0103;FS=0.000;MLEAC=2;MLEAF=1.00;MQ=43.48;QD=30.16;SOR=1.445	GT:AD:DP:GQ:PL	1/1:0,68:68:99:3029,211,0
2L	14548105	2L_14548105_SNP	C	A	1837.77	.	AC=2;AF=1.00;AN=2;DB;DP=66;ExcessHet=3.0103;FS=0.000;MLEAC=2;MLEAF=1.00;MQ=43.52;QD=27.84;SOR=1.284	GT:AD:DP:GQ:PL	1/1:0,66:66:99:1866,198,0
2L	14548162	2L_14548162_SNP	A	G	2503.77	.	AC=2;AF=1.00;AN=2;DB;DP=57;ExcessHet=3.0103;FS=0.000;MLEAC=2;MLEAF=1.00;MQ=43.83;QD=31.46;SOR=1.047	GT:AD:DP:GQ:PL	1/1:0,57:57:99:2532,172,0
2L	14548165	2L_14548165_SNP	T	C	2594.77	.	AC=2;AF=1.00;AN=2;DB;DP=60;ExcessHet=3.0103;FS=0.000;MLEAC=2;MLEAF=1.00;MQ=43.84;QD=28.46;SOR=1.071	GT:AD:DP:GQ:PL	1/1:0,60:60:99:2623,181,0
2L	14551169	.	C	CCG	2941.73	.	AC=2;AF=1.00;AN=2;DP=65;ExcessHet=3.0103;FS=0.000;MLEAC=2;MLEAF=1.00;MQ=44.00;QD=28.20;SOR=0.892	GT:AD:DP:GQ:PL	1/1:0,64:64:99:2979,202,0
2L	14551177	2L_14551177_SNP	C	T	2954.77	.	AC=2;AF=1.00;AN=2;BaseQRankSum=-1.650;ClippingRankSum=0.000;DB;DP=69;ExcessHet=3.0103;FS=3.337;MLEAC=2;MLEAF=1.00;MQ=44.00;MQRankSum=0.000;QD=24.04;ReadPosRankSum=1.608;SOR=0.507	GT:AD:DP:GQ:PL	1/1:1,68:69:99:2983,177,0
2L	14551370	.	CA	C	3075.73	.	AC=2;AF=1.00;AN=2;DP=75;ExcessHet=3.0103;FS=0.000;MLEAC=2;MLEAF=1.00;MQ=44.00;QD=24.36;SOR=0.869	GT:AD:DP:GQ:PL	1/1:0,72:72:99:3113,216,0
2L	14551374	.	A	G	3084.77	.	AC=2;AF=1.00;AN=2;DP=73;ExcessHet=3.0103;FS=0.000;MLEAC=2;MLEAF=1.00;MQ=44.00;QD=28.32;SOR=0.869	GT:AD:DP:GQ:PL	1/1:0,72:72:99:3113,216,0
2L	14551471	2L_14551471_SNP	A	G	1830.77	.	AC=2;AF=1.00;AN=2;DB;DP=64;ExcessHet=3.0103;FS=0.000;MLEAC=2;MLEAF=1.00;MQ=44.00;QD=28.61;SOR=1.127	GT:AD:DP:GQ:PL	1/1:0,64:64:99:1859,192,0
2L	14551724	2L_14551724_SNP	A	G	2095.77	.	AC=2;AF=1.00;AN=2;DB;DP=78;ExcessHet=3.0103;FS=0.000;MLEAC=2;MLEAF=1.00;MQ=43.97;QD=27.94;SOR=0.719	GT:AD:DP:GQ:PL	1/1:0,75:75:99:2124,225,0
2L	14553019	2L_14553019_SNP	C	G	1208.77	.	AC=2;AF=1.00;AN=2;DB;DP=46;ExcessHet=3.0103;FS=0.000;MLEAC=2;MLEAF=1.00;MQ=44.00;QD=26.28;SOR=1.464	GT:AD:DP:GQ:PL	1/1:0,46:46:99:1237,137,0
2L	14553402	2L_14553402_SNP	G	T	2702.77	.	AC=2;AF=1.00;AN=2;BaseQRankSum=-0.425;ClippingRankSum=0.000;DB;DP=63;ExcessHet=3.0103;FS=3.080;MLEAC=2;MLEAF=1.00;MQ=43.94;MQRankSum=-0.091;QD=30.07;ReadPosRankSum=0.523;SOR=0.324	GT:AD:DP:GQ:PL	1/1:1,62:63:99:2731,145,0
2L	14553404	2L_14553404_SNP	G	C	2747.77	.	AC=2;AF=1.00;AN=2;BaseQRankSum=0.116;ClippingRankSum=0.000;DB;DP=62;ExcessHet=3.0103;FS=3.153;MLEAC=2;MLEAF=1.00;MQ=43.94;MQRankSum=-0.091;QD=30.82;ReadPosRankSum=0.615;SOR=0.378	GT:AD:DP:GQ:PL	1/1:1,61:62:99:2776,148,0
2L	14553405	2L_14553405_SNP	A	T	2761.77	.	AC=2;AF=1.00;AN=2;BaseQRankSum=1.703;ClippingRankSum=0.000;DB;DP=62;ExcessHet=3.0103;FS=3.153;MLEAC=2;MLEAF=1.00;MQ=43.94;MQRankSum=-0.091;QD=25.88;ReadPosRankSum=0.643;SOR=0.378	GT:AD:DP:GQ:PL	1/1:1,61:62:99:2790,148,0
2L	14553422	2L_14553422_SNP	A	T	3240.77	.	AC=2;AF=1.00;AN=2;BaseQRankSum=-0.961;ClippingRankSum=0.000;DB;DP=74;ExcessHet=3.0103;FS=3.129;MLEAC=2;MLEAF=1.00;MQ=43.82;MQRankSum=-0.179;QD=32.49;ReadPosRankSum=0.609;SOR=0.353	GT:AD:DP:GQ:PL	1/1:1,73:74:99:3269,181,0
2L	14553426	2L_14553426_SNP	C	T	3261.77	.	AC=2;AF=1.00;AN=2;BaseQRankSum=-0.864;ClippingRankSum=0.000;DB;DP=75;ExcessHet=3.0103;FS=0.000;MLEAC=2;MLEAF=1.00;MQ=43.82;MQRankSum=-0.178;QD=26.34;ReadPosRankSum=0.762;SOR=0.245	GT:AD:DP:GQ:PL	1/1:1,74:75:99:3290,184,0
2L	14553458	2L_14553458_SNP	C	G	3087.77	.	AC=2;AF=1.00;AN=2;DB;DP=71;ExcessHet=3.0103;FS=0.000;MLEAC=2;MLEAF=1.00;MQ=43.84;QD=29.10;SOR=0.779	GT:AD:DP:GQ:PL	1/1:0,71:71:99:3116,214,0
2L	14553464	.	AT	A	3091.73	.	AC=2;AF=1.00;AN=2;DP=68;ExcessHet=3.0103;FS=0.000;MLEAC=2;MLEAF=1.00;MQ=43.84;QD=30.07;SOR=0.814	GT:AD:DP:GQ:PL	1/1:0,68:68:99:3129,214,0
2L	14553469	2L_14553469_SNP	C	A	3056.77	.	AC=2;AF=1.00;AN=2;DB;DP=69;ExcessHet=3.0103;FS=0.000;MLEAC=2;MLEAF=1.00;MQ=43.84;QD=31.47;SOR=0.844	GT:AD:DP:GQ:PL	1/1:0,69:69:99:3085,208,0
2L	14553590	.	C	CCGAT	3130.73	.	AC=2;AF=1.00;AN=2;BaseQRankSum=-1.641;ClippingRankSum=0.000;DP=71;ExcessHet=3.0103;FS=3.979;MLEAC=2;MLEAF=1.00;MQ=44.00;MQRankSum=0.000;QD=27.66;ReadPosRankSum=0.322;SOR=0.959	GT:AD:DP:GQ:PL	1/1:1,69:70:99:3168,154,0
2L	14554671	2L_14554671_SNP	G	T	1806.77	.	AC=2;AF=1.00;AN=2;DB;DP=64;ExcessHet=3.0103;FS=0.000;MLEAC=2;MLEAF=1.00;MQ=44.00;QD=28.23;SOR=0.693	GT:AD:DP:GQ:PL	1/1:0,64:64:99:1835,192,0
2L	14554682	2L_14554682_SNP	G	A	1676.77	.	AC=2;AF=1.00;AN=2;BaseQRankSum=1.925;ClippingRankSum=0.000;DB;DP=62;ExcessHet=3.0103;FS=0.000;MLEAC=2;MLEAF=1.00;MQ=44.00;MQRankSum=0.000;QD=27.04;ReadPosRankSum=-0.365;SOR=0.236	GT:AD:DP:GQ:PL	1/1:1,61:62:99:1705,176,0
2L	14554787	2L_14554787_SNP	C	T	1329.77	.	AC=2;AF=1.00;AN=2;BaseQRankSum=1.972;ClippingRankSum=0.000;DB;DP=51;ExcessHet=3.0103;FS=0.000;MLEAC=2;MLEAF=1.00;MQ=44.00;MQRankSum=0.000;QD=26.07;ReadPosRankSum=-0.665;SOR=0.733	GT:AD:DP:GQ:PL	1/1:2,49:51:99:1358,115,0
2L	14555868	2L_14555868_SNP	T	G	1957.77	.	AC=2;AF=1.00;AN=2;BaseQRankSum=1.799;ClippingRankSum=0.000;DB;DP=72;ExcessHet=3.0103;FS=3.949;MLEAC=2;MLEAF=1.00;MQ=44.00;MQRankSum=0.000;QD=27.19;ReadPosRankSum=1.750;SOR=0.937	GT:AD:DP:GQ:PL	1/1:1,71:72:99:1986,205,0
2L	14556145	2L_14556145_SNP	G	T	3488.77	.	AC=2;AF=1.00;AN=2;DB;DP=79;ExcessHet=3.0103;FS=0.000;MLEAC=2;MLEAF=1.00;MQ=43.91;QD=31.64;SOR=1.040	GT:AD:DP:GQ:PL	1/1:0,78:78:99:3517,238,0
2L	14556149	2L_14556149_SNP	C	A	3480.77	.	AC=2;AF=1.00;AN=2;DB;DP=80;ExcessHet=3.0103;FS=0.000;MLEAC=2;MLEAF=1.00;MQ=43.91;QD=35.15;SOR=1.003	GT:AD:DP:GQ:PL	1/1:0,79:79:99:3509,238,0
2L	14556299	2L_14556299_SNP	A	T	2162.77	.	AC=2;AF=1.00;AN=2;BaseQRankSum=1.822;ClippingRankSum=0.000;DB;DP=83;ExcessHet=3.0103;FS=3.032;MLEAC=2;MLEAF=1.00;MQ=43.98;MQRankSum=-0.079;QD=26.06;ReadPosRankSum=-1.092;SOR=0.132	GT:AD:DP:GQ:PL	1/1:2,81:83:99:2191,186,0
2L	14556528	2L_14556528_SNP	C	A	2932.77	.	AC=2;AF=1.00;AN=2;DB;DP=65;ExcessHet=3.0103;FS=0.000;MLEAC=2;MLEAF=1.00;MQ=44.00;QD=29.30;SOR=0.723	GT:AD:DP:GQ:PL	1/1:0,65:65:99:2961,202,0
2L	14556533	2L_14556533_SNP	T	C	2863.77	.	AC=2;AF=1.00;AN=2;BaseQRankSum=-0.842;ClippingRankSum=0.000;DB;DP=67;ExcessHet=3.0103;FS=3.076;MLEAC=2;MLEAF=1.00;MQ=44.00;MQRankSum=0.000;QD=30.24;ReadPosRankSum=2.198;SOR=0.318	GT:AD:DP:GQ:PL	1/1:1,66:67:99:2892,174,0
2L	14556633	2L_14556633_SNP	T	C	1643.77	.	AC=2;AF=1.00;AN=2;DB;DP=61;ExcessHet=3.0103;FS=0.000;MLEAC=2;MLEAF=1.00;MQ=44.00;QD=26.95;SOR=0.793	GT:AD:DP:GQ:PL	1/1:0,61:61:99:1672,182,0
2L	14556818	2L_14556818_SNP	G	A	2849.77	.	AC=2;AF=1.00;AN=2;DB;DP=65;ExcessHet=3.0103;FS=0.000;MLEAC=2;MLEAF=1.00;MQ=44.00;QD=30.62;SOR=0.787	GT:AD:DP:GQ:PL	1/1:0,65:65:99:2878,199,0
2L	14556826	2L_14556826_SNP	A	G	2746.77	.	AC=2;AF=1.00;AN=2;DB;DP=61;ExcessHet=3.0103;FS=0.000;MLEAC=2;MLEAF=1.00;MQ=44.00;QD=30.43;SOR=0.865	GT:AD:DP:GQ:PL	1/1:0,61:61:99:2775,187,0
2L	14556834	2L_14556834_SNP	G	T	2717.77	.	AC=2;AF=1.00;AN=2;DB;DP=62;ExcessHet=3.0103;FS=0.000;MLEAC=2;MLEAF=1.00;MQ=44.00;QD=29.56;SOR=0.976	GT:AD:DP:GQ:PL	1/1:0,62:62:99:2746,187,0
2L	14556908	2L_14556908_SNP	T	A	1767.77	.	AC=2;AF=1.00;AN=2;DB;DP=65;ExcessHet=3.0103;FS=0.000;MLEAC=2;MLEAF=1.00;MQ=44.00;QD=27.20;SOR=1.078	GT:AD:DP:GQ:PL	1/1:0,65:65:99:1796,195,0
2L	14557217	2L_14557217_SNP	T	G	2368.77	.	AC=2;AF=1.00;AN=2;DB;DP=55;ExcessHet=3.0103;FS=0.000;MLEAC=2;MLEAF=1.00;MQ=44.00;QD=29.22;SOR=0.767	GT:AD:DP:GQ:PL	1/1:0,54:54:99:2397,162,0
2L	14557220	2L_14557220_SNP	C	T	2404.77	.	AC=2;AF=1.00;AN=2;DB;DP=56;ExcessHet=3.0103;FS=0.000;MLEAC=2;MLEAF=1.00;MQ=44.00;QD=27.77;SOR=0.804	GT:AD:DP:GQ:PL	1/1:0,55:55:99:2433,166,0
2L	14557354	2L_14557354_SNP	C	T	1496.77	.	AC=2;AF=1.00;AN=2;DB;DP=54;ExcessHet=3.0103;FS=0.000;MLEAC=2;MLEAF=1.00;MQ=44.00;QD=27.72;SOR=0.767	GT:AD:DP:GQ:PL	1/1:0,54:54:99:1525,161,0
2L	14557489	2L_14557489_SNP	G	C	1548.77	.	AC=2;AF=1.00;AN=2;DB;DP=58;ExcessHet=3.0103;FS=0.000;MLEAC=2;MLEAF=1.00;MQ=43.97;QD=26.70;SOR=0.836	GT:AD:DP:GQ:PL	1/1:0,58:58:99:1577,173,0
2L	14559255	.	CATT	C	2696.73	.	AC=2;AF=1.00;AN=2;DP=64;ExcessHet=3.0103;FS=0.000;MLEAC=2;MLEAF=1.00;MQ=43.07;QD=29.95;SOR=1.292	GT:AD:DP:GQ:PL	1/1:0,61:61:99:2734,184,0
2L	14559806	.	A	ATT	1333.73	.	AC=2;AF=1.00;AN=2;DP=32;ExcessHet=3.0103;FS=0.000;MLEAC=2;MLEAF=1.00;MQ=40.69;QD=31.89;SOR=1.329	GT:AD:DP:GQ:PL	1/1:0,30:30:93:1371,93,0
2L	14559807	.	AATG	A	1333.73	.	AC=2;AF=1.00;AN=2;DP=32;ExcessHet=3.0103;FS=0.000;MLEAC=2;MLEAF=1.00;MQ=40.69;QD=35.04;SOR=1.536	GT:AD:DP:GQ:PL	1/1:0,30:30:93:1371,93,0
2L	14560981	2L_14560981_SNP	G	A	1552.77	.	AC=2;AF=1.00;AN=2;DB;DP=56;ExcessHet=3.0103;FS=0.000;MLEAC=2;MLEAF=1.00;MQ=43.64;QD=27.73;SOR=0.841	GT:AD:DP:GQ:PL	1/1:0,56:56:99:1581,168,0
2L	14562112	.	C	T	1772.77	.	AC=2;AF=1.00;AN=2;DP=63;ExcessHet=3.0103;FS=0.000;MLEAC=2;MLEAF=1.00;MQ=44.00;QD=28.14;SOR=1.010	GT:AD:DP:GQ:PL	1/1:0,63:63:99:1801,189,0
2L	14562908	.	G	GATGCCAT	2390.73	.	AC=2;AF=1.00;AN=2;DP=53;ExcessHet=3.0103;FS=0.000;MLEAC=2;MLEAF=1.00;MQ=44.00;QD=25.01;SOR=0.892	GT:AD:DP:GQ:PL	1/1:0,53:53:99:2428,162,0
2L	14562941	2L_14562941_SNP	T	G	1561.77	.	AC=2;AF=1.00;AN=2;DB;DP=58;ExcessHet=3.0103;FS=0.000;MLEAC=2;MLEAF=1.00;MQ=44.00;QD=26.93;SOR=1.085	GT:AD:DP:GQ:PL	1/1:0,58:58:99:1590,173,0
2L	14563858	.	ATTG	A	2604.73	.	AC=2;AF=1.00;AN=2;DP=59;ExcessHet=3.0103;FS=0.000;MLEAC=2;MLEAF=1.00;MQ=44.87;QD=34.07;SOR=0.726	GT:AD:DP:GQ:PL	1/1:0,59:59:99:2642,178,0
2L	14563863	.	A	T	2613.77	.	AC=2;AF=1.00;AN=2;DP=58;ExcessHet=3.0103;FS=0.000;MLEAC=2;MLEAF=1.00;MQ=44.88;QD=27.08;SOR=0.693	GT:AD:DP:GQ:PL	1/1:0,58:58:99:2642,178,0
2L	14563898	2L_14563898_SNP	C	T	1663.77	.	AC=2;AF=1.00;AN=2;BaseQRankSum=1.797;ClippingRankSum=0.000;DB;DP=63;ExcessHet=3.0103;FS=0.000;MLEAC=2;MLEAF=1.00;MQ=44.26;MQRankSum=0.000;QD=26.41;ReadPosRankSum=-0.414;SOR=0.223	GT:AD:DP:GQ:PL	1/1:1,62:63:99:1692,178,0
2L	14564246	.	AACTTTTTAGAGCGCCGAGGAAAT	A	2200.73	.	AC=2;AF=1.00;AN=2;DP=52;ExcessHet=3.0103;FS=0.000;MLEAC=2;MLEAF=1.00;MQ=43.83;QD=28.68;SOR=0.859	GT:AD:DP:GQ:PL	1/1:0,50:50:99:2238,151,0
2L	14564742	2L_14564742_SNP	G	T	1665.77	.	AC=2;AF=1.00;AN=2;DB;DP=60;ExcessHet=3.0103;FS=0.000;MLEAC=2;MLEAF=1.00;MQ=44.00;QD=27.76;SOR=0.906	GT:AD:DP:GQ:PL	1/1:0,60:60:99:1694,180,0
2L	14565921	.	TGCGCCACTCGCGCCATCAATCAAAAATCTC	T	1898.73	.	AC=2;AF=1.00;AN=2;DP=43;ExcessHet=3.0103;FS=0.000;MLEAC=2;MLEAF=1.00;MQ=43.11;QD=26.47;SOR=0.739	GT:AD:DP:GQ:PL	1/1:0,43:43:99:1936,130,0
2L	14565980	2L_14565980_SNP	T	G	1334.77	.	AC=2;AF=1.00;AN=2;DB;DP=50;ExcessHet=3.0103;FS=0.000;MLEAC=2;MLEAF=1.00;MQ=43.19;QD=27.24;SOR=0.818	GT:AD:DP:GQ:PL	1/1:0,49:49:99:1363,146,0
2L	14566665	2L_14566665_DEL	CA	C	1826.73	.	AC=2;AF=1.00;AN=2;DB;DP=58;ExcessHet=3.0103;FS=0.000;MLEAC=2;MLEAF=1.00;MQ=44.06;QD=33.83;SOR=0.846	GT:AD:DP:GQ:PL	1/1:0,54:54:99:1864,163,0
2L	14567077	2L_14567077_SNP	A	G	1705.77	.	AC=2;AF=1.00;AN=2;DB;DP=61;ExcessHet=3.0103;FS=0.000;MLEAC=2;MLEAF=1.00;MQ=43.71;QD=27.96;SOR=1.022	GT:AD:DP:GQ:PL	1/1:0,61:61:99:1734,183,0
2L	14567107	.	A	AAC	2422.73	.	AC=2;AF=1.00;AN=2;DP=56;ExcessHet=3.0103;FS=0.000;MLEAC=2;MLEAF=1.00;MQ=43.63;QD=30.57;SOR=1.159	GT:AD:DP:GQ:PL	1/1:0,55:55:99:2460,166,0
2L	14567108	.	TGGC	T	2451.73	.	AC=2;AF=1.00;AN=2;DP=54;ExcessHet=3.0103;FS=0.000;MLEAC=2;MLEAF=1.00;MQ=43.62;QD=30.77;SOR=1.118	GT:AD:DP:GQ:PL	1/1:0,54:54:99:2489,169,0
2L	14567116	2L_14567116_SNP	G	C	2459.77	.	AC=2;AF=1.00;AN=2;DB;DP=56;ExcessHet=3.0103;FS=0.000;MLEAC=2;MLEAF=1.00;MQ=43.63;QD=25.94;SOR=0.922	GT:AD:DP:GQ:PL	1/1:0,56:56:99:2488,169,0
2L	14567182	2L_14567182_SNP	C	T	1629.77	.	AC=2;AF=1.00;AN=2;DB;DP=59;ExcessHet=3.0103;FS=0.000;MLEAC=2;MLEAF=1.00;MQ=43.87;QD=28.10;SOR=0.997	GT:AD:DP:GQ:PL	1/1:0,58:58:99:1658,174,0
2L	14567248	2L_14567248_SNP	A	C	2844.77	.	AC=2;AF=1.00;AN=2;DB;DP=62;ExcessHet=3.0103;FS=0.000;MLEAC=2;MLEAF=1.00;MQ=43.69;QD=26.87;SOR=0.826	GT:AD:DP:GQ:PL	1/1:0,62:62:99:2873,199,0
2L	14567255	2L_14567255_SNP	C	T	2814.77	.	AC=2;AF=1.00;AN=2;DB;DP=65;ExcessHet=3.0103;FS=0.000;MLEAC=2;MLEAF=1.00;MQ=43.71;QD=29.24;SOR=0.854	GT:AD:DP:GQ:PL	1/1:0,65:65:99:2843,196,0
2L	14567271	2L_14567271_SNP	T	C	2858.77	.	AC=2;AF=1.00;AN=2;DB;DP=66;ExcessHet=3.0103;FS=0.000;MLEAC=2;MLEAF=1.00;MQ=43.81;QD=31.39;SOR=0.754	GT:AD:DP:GQ:PL	1/1:0,66:66:99:2887,199,0
2L	14567279	2L_14567279_SNP	T	C	2889.77	.	AC=2;AF=1.00;AN=2;DB;DP=62;ExcessHet=3.0103;FS=0.000;MLEAC=2;MLEAF=1.00;MQ=43.80;QD=27.67;SOR=0.693	GT:AD:DP:GQ:PL	1/1:0,62:62:99:2918,199,0
2L	14567281	.	C	CTGGATG	2932.73	.	AC=2;AF=1.00;AN=2;DP=63;ExcessHet=3.0103;FS=0.000;MLEAC=2;MLEAF=1.00;MQ=43.80;QD=32.79;SOR=0.724	GT:AD:DP:GQ:PL	1/1:0,63:63:99:2970,199,0
2L	14567567	2L_14567567_SNP	G	A	1786.77	.	AC=2;AF=1.00;AN=2;DB;DP=65;ExcessHet=3.0103;FS=0.000;MLEAC=2;MLEAF=1.00;MQ=43.94;QD=27.49;SOR=0.854	GT:AD:DP:GQ:PL	1/1:0,65:65:99:1815,194,0
2L	14567667	2L_14567667_SNP	A	T	1957.77	.	AC=2;AF=1.00;AN=2;DB;DP=71;ExcessHet=3.0103;FS=0.000;MLEAC=2;MLEAF=1.00;MQ=43.77;QD=27.57;SOR=1.195	GT:AD:DP:GQ:PL	1/1:0,71:71:99:1986,212,0
2L	14567912	2L_14567912_SNP	A	G	2062.77	.	AC=2;AF=1.00;AN=2;DB;DP=74;ExcessHet=3.0103;FS=0.000;MLEAC=2;MLEAF=1.00;MQ=43.25;QD=27.88;SOR=0.927	GT:AD:DP:GQ:PL	1/1:0,74:74:99:2091,221,0
2L	14568018	2L_14568018_SNP	A	G	2168.77	.	AC=2;AF=1.00;AN=2;DB;DP=78;ExcessHet=3.0103;FS=0.000;MLEAC=2;MLEAF=1.00;MQ=43.10;QD=27.80;SOR=1.040	GT:AD:DP:GQ:PL	1/1:0,78:78:99:2197,234,0
2L	14568106	2L_14568106_SNP	A	T	3105.77	.	AC=2;AF=1.00;AN=2;DB;DP=69;ExcessHet=3.0103;FS=0.000;MLEAC=2;MLEAF=1.00;MQ=41.52;QD=32.19;SOR=0.781	GT:AD:DP:GQ:PL	1/1:0,69:69:99:3134,211,0
2L	14568114	.	T	A	3301.77	.	AC=2;AF=1.00;AN=2;DP=73;ExcessHet=3.0103;FS=0.000;MLEAC=2;MLEAF=1.00;MQ=41.48;QD=28.96;SOR=0.776	GT:AD:DP:GQ:PL	1/1:0,73:73:99:3330,223,0
2L	14568116	2L_14568116_SNP	A	G	3481.77	.	AC=2;AF=1.00;AN=2;DB;DP=73;ExcessHet=3.0103;FS=0.000;MLEAC=2;MLEAF=1.00;MQ=41.44;QD=24.78;SOR=0.720	GT:AD:DP:GQ:PL	1/1:0,73:73:99:3510,235,0
2L	14568119	.	A	AAAAAT	3462.73	.	AC=2;AF=1.00;AN=2;DP=77;ExcessHet=3.0103;FS=0.000;MLEAC=2;MLEAF=1.00;MQ=41.41;QD=24.63;SOR=0.719	GT:AD:DP:GQ:PL	1/1:0,77:77:99:3500,235,0
2L	14568146	2L_14568146_SNP	G	C	3341.77	.	AC=2;AF=1.00;AN=2;DB;DP=78;ExcessHet=3.0103;FS=0.000;MLEAC=2;MLEAF=1.00;MQ=41.13;QD=31.74;SOR=0.798	GT:AD:DP:GQ:PL	1/1:0,78:78:99:3370,235,0
2L	14568156	.	TAC	T	3292.73	.	AC=2;AF=1.00;AN=2;DP=73;ExcessHet=3.0103;FS=0.000;MLEAC=2;MLEAF=1.00;MQ=40.98;QD=28.01;SOR=0.898	GT:AD:DP:GQ:PL	1/1:0,73:73:99:3330,223,0
2L	14568160	2L_14568160_DEL	ATTGC	A	3382.73	.	AC=2;AF=1.00;AN=2;DB;DP=74;ExcessHet=3.0103;FS=0.000;MLEAC=2;MLEAF=1.00;MQ=40.98;QD=30.63;SOR=0.927	GT:AD:DP:GQ:PL	1/1:0,74:74:99:3420,229,0
2L	14568166	2L_14568166_SNP	C	G	3391.77	.	AC=2;AF=1.00;AN=2;DB;DP=76;ExcessHet=3.0103;FS=0.000;MLEAC=2;MLEAF=1.00;MQ=41.04;QD=29.84;SOR=0.920	GT:AD:DP:GQ:PL	1/1:0,76:76:99:3420,229,0
2L	14568168	2L_14568168_SNP	T	G	3391.77	.	AC=2;AF=1.00;AN=2;DB;DP=75;ExcessHet=3.0103;FS=0.000;MLEAC=2;MLEAF=1.00;MQ=41.02;QD=32.68;SOR=0.955	GT:AD:DP:GQ:PL	1/1:0,75:75:99:3420,229,0
2L	14568171	2L_14568171_SNP	A	G	3391.77	.	AC=2;AF=1.00;AN=2;DB;DP=74;ExcessHet=3.0103;FS=0.000;MLEAC=2;MLEAF=1.00;MQ=40.98;QD=31.01;SOR=0.927	GT:AD:DP:GQ:PL	1/1:0,74:74:99:3420,229,0
2L	14568174	2L_14568174_SNP	T	G	3436.77	.	AC=2;AF=1.00;AN=2;DB;DP=75;ExcessHet=3.0103;FS=0.000;MLEAC=2;MLEAF=1.00;MQ=41.05;QD=26.22;SOR=0.892	GT:AD:DP:GQ:PL	1/1:0,75:75:99:3465,232,0
2L	14568179	.	TCC	T	3382.73	.	AC=2;AF=1.00;AN=2;DP=75;ExcessHet=3.0103;FS=0.000;MLEAC=2;MLEAF=1.00;MQ=41.05;QD=31.83;SOR=0.955	GT:AD:DP:GQ:PL	1/1:0,75:75:99:3420,229,0
2L	14568182	.	AAG	A	3382.73	.	AC=2;AF=1.00;AN=2;DP=76;ExcessHet=3.0103;FS=0.000;MLEAC=2;MLEAF=1.00;MQ=41.09;QD=30.43;SOR=0.920	GT:AD:DP:GQ:PL	1/1:0,76:76:99:3420,229,0
2L	14568187	.	AAGGAT	A	3562.73	.	AC=2;AF=1.00;AN=2;DP=75;ExcessHet=3.0103;FS=0.000;MLEAC=2;MLEAF=1.00;MQ=41.11;QD=29.27;SOR=1.022	GT:AD:DP:GQ:PL	1/1:0,75:75:99:3600,241,0
2L	14568195	.	A	ATTG	3517.73	.	AC=2;AF=1.00;AN=2;DP=76;ExcessHet=3.0103;FS=0.000;MLEAC=2;MLEAF=1.00;MQ=41.19;QD=26.41;SOR=1.051	GT:AD:DP:GQ:PL	1/1:0,76:76:99:3555,238,0
2L	14568217	2L_14568217_SNP	A	G	3616.77	.	AC=2;AF=1.00;AN=2;DB;DP=79;ExcessHet=3.0103;FS=0.000;MLEAC=2;MLEAF=1.00;MQ=41.37;QD=27.01;SOR=1.136	GT:AD:DP:GQ:PL	1/1:0,79:79:99:3645,244,0
2L	14568225	2L_14568225_SNP	T	C	3661.77	.	AC=2;AF=1.00;AN=2;DB;DP=82;ExcessHet=3.0103;FS=0.000;MLEAC=2;MLEAF=1.00;MQ=41.55;QD=34.25;SOR=1.085	GT:AD:DP:GQ:PL	1/1:0,82:82:99:3690,247,0
2L	14568250	2L_14568250_SNP	T	G	3548.77	.	AC=2;AF=1.00;AN=2;DB;DP=79;ExcessHet=3.0103;FS=0.000;MLEAC=2;MLEAF=1.00;MQ=42.13;QD=30.11;SOR=0.824	GT:AD:DP:GQ:PL	1/1:0,79:79:99:3577,241,0
2L	14568260	2L_14568260_SNP	A	G	3349.77	.	AC=2;AF=1.00;AN=2;DB;DP=74;ExcessHet=3.0103;FS=0.000;MLEAC=2;MLEAF=1.00;MQ=42.40;QD=29.44;SOR=0.804	GT:AD:DP:GQ:PL	1/1:0,74:74:99:3378,229,0
2L	14568315	2L_14568315_SNP	A	T	1906.77	.	AC=2;AF=1.00;AN=2;DB;DP=68;ExcessHet=3.0103;FS=0.000;MLEAC=2;MLEAF=1.00;MQ=42.93;QD=28.04;SOR=0.693	GT:AD:DP:GQ:PL	1/1:0,68:68:99:1935,204,0
2L	14568348	2L_14568348_SNP	T	A	1814.77	.	AC=2;AF=1.00;AN=2;DB;DP=67;ExcessHet=3.0103;FS=0.000;MLEAC=2;MLEAF=1.00;MQ=42.94;QD=27.09;SOR=0.990	GT:AD:DP:GQ:PL	1/1:0,67:67:99:1843,201,0
2L	14568752	.	T	C	1006.77	.	AC=2;AF=1.00;AN=2;DP=38;ExcessHet=3.0103;FS=0.000;MLEAC=2;MLEAF=1.00;MQ=44.00;QD=27.21;SOR=0.984	GT:AD:DP:GQ:PL	1/1:0,37:37:99:1035,111,0
2L	14568866	2L_14568866_SNP	T	C	959.77	.	AC=2;AF=1.00;AN=2;DB;DP=38;ExcessHet=3.0103;FS=0.000;MLEAC=2;MLEAF=1.00;MQ=43.95;QD=25.94;SOR=2.494	GT:AD:DP:GQ:PL	1/1:0,37:37:99:988,109,0
2L	14568998	2L_14568998_SNP	G	A	1426.77	.	AC=2;AF=1.00;AN=2;DB;DP=53;ExcessHet=3.0103;FS=0.000;MLEAC=2;MLEAF=1.00;MQ=44.00;QD=26.92;SOR=0.730	GT:AD:DP:GQ:PL	1/1:0,53:53:99:1455,158,0
2L	14569275	2L_14569275_SNP	A	G	1461.77	.	AC=2;AF=1.00;AN=2;DB;DP=54;ExcessHet=3.0103;FS=0.000;MLEAC=2;MLEAF=1.00;MQ=43.96;QD=27.07;SOR=0.846	GT:AD:DP:GQ:PL	1/1:0,54:54:99:1490,161,0
2L	14569775	2L_14569775_SNP	G	A	1623.77	.	AC=2;AF=1.00;AN=2;BaseQRankSum=1.798;ClippingRankSum=0.000;DB;DP=61;ExcessHet=3.0103;FS=0.000;MLEAC=2;MLEAF=1.00;MQ=44.00;MQRankSum=0.000;QD=26.62;ReadPosRankSum=-0.526;SOR=0.351	GT:AD:DP:GQ:PL	1/1:1,60:61:99:1652,172,0
2L	14570692	.	G	A	1419.77	.	AC=2;AF=1.00;AN=2;DP=51;ExcessHet=3.0103;FS=0.000;MLEAC=2;MLEAF=1.00;MQ=44.00;QD=27.84;SOR=1.201	GT:AD:DP:GQ:PL	1/1:0,51:51:99:1448,153,0
2L	14571401	2L_14571401_SNP	T	C	1185.77	.	AC=2;AF=1.00;AN=2;DB;DP=44;ExcessHet=3.0103;FS=0.000;MLEAC=2;MLEAF=1.00;MQ=43.83;QD=27.58;SOR=1.055	GT:AD:DP:GQ:PL	1/1:0,43:43:99:1214,129,0
2L	14571553	2L_14571553_SNP	G	T	1657.77	.	AC=2;AF=1.00;AN=2;DB;DP=40;ExcessHet=3.0103;FS=0.000;MLEAC=2;MLEAF=1.00;MQ=43.81;QD=33.37;SOR=0.693	GT:AD:DP:GQ:PL	1/1:0,40:40:99:1686,120,0
2L	14571572	2L_14571572_SNP	G	T	1731.77	.	AC=2;AF=1.00;AN=2;DB;DP=42;ExcessHet=3.0103;FS=0.000;MLEAC=2;MLEAF=1.00;MQ=43.82;QD=32.38;SOR=0.788	GT:AD:DP:GQ:PL	1/1:0,42:42:99:1760,126,0
2L	14571628	2L_14571628_SNP	A	G	1172.77	.	AC=2;AF=1.00;AN=2;DB;DP=43;ExcessHet=3.0103;FS=0.000;MLEAC=2;MLEAF=1.00;MQ=43.95;QD=27.27;SOR=1.179	GT:AD:DP:GQ:PL	1/1:0,43:43:99:1201,129,0
2L	14571701	2L_14571701_SNP	T	C	1797.77	.	AC=2;AF=1.00;AN=2;DB;DP=65;ExcessHet=3.0103;FS=0.000;MLEAC=2;MLEAF=1.00;MQ=43.87;QD=27.66;SOR=1.000	GT:AD:DP:GQ:PL	1/1:0,65:65:99:1826,195,0
2L	14572053	2L_14572053_SNP	T	C	2085.77	.	AC=2;AF=1.00;AN=2;DB;DP=78;ExcessHet=3.0103;FS=0.000;MLEAC=2;MLEAF=1.00;MQ=41.21;QD=26.74;SOR=1.040	GT:AD:DP:GQ:PL	1/1:0,78:78:99:2114,232,0
2L	14572092	.	ACCATAACATAAG	A	2920.73	.	AC=2;AF=1.00;AN=2;DP=67;ExcessHet=3.0103;FS=0.000;MLEAC=2;MLEAF=1.00;MQ=40.83;QD=33.59;SOR=0.754	GT:AD:DP:GQ:PL	1/1:0,66:66:99:2958,199,0
2L	14572114	2L_14572114_SNP	A	T	3031.77	.	AC=2;AF=1.00;AN=2;DB;DP=65;ExcessHet=3.0103;FS=0.000;MLEAC=2;MLEAF=1.00;MQ=40.73;QD=26.36;SOR=0.723	GT:AD:DP:GQ:PL	1/1:0,65:65:99:3060,205,0
2L	14572118	.	T	TA	2991.73	.	AC=2;AF=1.00;AN=2;DP=66;ExcessHet=3.0103;FS=0.000;MLEAC=2;MLEAF=1.00;MQ=40.72;QD=26.72;SOR=0.754	GT:AD:DP:GQ:PL	1/1:0,66:66:99:3029,205,0
2L	14572124	2L_14572124_SNP	C	G	3119.77	.	AC=2;AF=1.00;AN=2;DB;DP=70;ExcessHet=3.0103;FS=0.000;MLEAC=2;MLEAF=1.00;MQ=40.74;QD=31.40;SOR=0.811	GT:AD:DP:GQ:PL	1/1:0,70:70:99:3148,217,0
2L	14572151	2L_14572151_SNP	G	A	3085.77	.	AC=2;AF=1.00;AN=2;DB;DP=69;ExcessHet=3.0103;FS=0.000;MLEAC=2;MLEAF=1.00;MQ=40.37;QD=26.94;SOR=1.054	GT:AD:DP:GQ:PL	1/1:0,69:69:99:3114,211,0
2L	14572156	2L_14572156_SNP	T	A	3195.77	.	AC=2;AF=1.00;AN=2;DB;DP=70;ExcessHet=3.0103;FS=0.000;MLEAC=2;MLEAF=1.00;MQ=40.29;QD=29.84;SOR=1.085	GT:AD:DP:GQ:PL	1/1:0,70:70:99:3224,217,0
2L	14572158	2L_14572158_SNP	A	T	3166.77	.	AC=2;AF=1.00;AN=2;DB;DP=70;ExcessHet=3.0103;FS=0.000;MLEAC=2;MLEAF=1.00;MQ=40.26;QD=31.29;SOR=1.163	GT:AD:DP:GQ:PL	1/1:0,70:70:99:3195,214,0
2L	14572163	2L_14572163_SNP	A	T	3060.77	.	AC=2;AF=1.00;AN=2;DB;DP=69;ExcessHet=3.0103;FS=0.000;MLEAC=2;MLEAF=1.00;MQ=40.23;QD=31.93;SOR=1.385	GT:AD:DP:GQ:PL	1/1:0,69:69:99:3089,208,0
2L	14572174	2L_14572174_SNP	T	A	1955.77	.	AC=2;AF=1.00;AN=2;DB;DP=73;ExcessHet=3.0103;FS=0.000;MLEAC=2;MLEAF=1.00;MQ=40.09;QD=27.16;SOR=1.577	GT:AD:DP:GQ:PL	1/1:0,72:72:99:1984,215,0
2L	14572208	2L_14572208_SNP	C	A	3051.77	.	AC=2;AF=1.00;AN=2;DB;DP=70;ExcessHet=3.0103;FS=0.000;MLEAC=2;MLEAF=1.00;MQ=39.82;QD=32.50;SOR=1.418	GT:AD:DP:GQ:PL	1/1:0,70:70:99:3080,211,0
2L	14572215	2L_14572215_SNP	A	C	2983.77	.	AC=2;AF=1.00;AN=2;DB;DP=67;ExcessHet=3.0103;FS=0.000;MLEAC=2;MLEAF=1.00;MQ=39.91;QD=29.13;SOR=1.508	GT:AD:DP:GQ:PL	1/1:0,67:67:99:3012,202,0
2L	14572216	2L_14572216_SNP	A	T	2983.77	.	AC=2;AF=1.00;AN=2;DB;DP=67;ExcessHet=3.0103;FS=0.000;MLEAC=2;MLEAF=1.00;MQ=39.91;QD=27.93;SOR=1.508	GT:AD:DP:GQ:PL	1/1:0,67:67:99:3012,202,0
2L	14572229	.	GACAGTCCAAAACTC	G	3135.73	.	AC=2;AF=1.00;AN=2;DP=71;ExcessHet=3.0103;FS=0.000;MLEAC=2;MLEAF=1.00;MQ=39.78;QD=29.43;SOR=1.362	GT:AD:DP:GQ:PL	1/1:0,71:71:99:3173,214,0
2L	14572266	2L_14572266_SNP	G	A	2039.77	.	AC=2;AF=1.00;AN=2;DB;DP=75;ExcessHet=3.0103;FS=0.000;MLEAC=2;MLEAF=1.00;MQ=39.75;QD=27.20;SOR=1.164	GT:AD:DP:GQ:PL	1/1:0,75:75:99:2068,225,0
2L	14572286	2L_14572286_SNP	A	G	3261.77	.	AC=2;AF=1.00;AN=2;DB;DP=75;ExcessHet=3.0103;FS=0.000;MLEAC=2;MLEAF=1.00;MQ=39.77;QD=31.52;SOR=1.022	GT:AD:DP:GQ:PL	1/1:0,75:75:99:3290,232,0
2L	14572293	2L_14572293_SNP	C	G	3190.77	.	AC=2;AF=1.00;AN=2;DB;DP=73;ExcessHet=3.0103;FS=0.000;MLEAC=2;MLEAF=1.00;MQ=39.93;QD=25.45;SOR=0.776	GT:AD:DP:GQ:PL	1/1:0,73:73:99:3219,226,0
2L	14572304	2L_14572304_SNP	A	C	3258.77	.	AC=2;AF=1.00;AN=2;DB;DP=74;ExcessHet=3.0103;FS=0.000;MLEAC=2;MLEAF=1.00;MQ=40.13;QD=29.52;SOR=0.804	GT:AD:DP:GQ:PL	1/1:0,74:74:99:3287,226,0
2L	14572310	2L_14572310_SNP	A	C	3252.77	.	AC=2;AF=1.00;AN=2;DB;DP=71;ExcessHet=3.0103;FS=0.000;MLEAC=2;MLEAF=1.00;MQ=40.40;QD=25.48;SOR=0.721	GT:AD:DP:GQ:PL	1/1:0,71:71:99:3281,223,0
2L	14572312	2L_14572312_SNP	A	C	3166.77	.	AC=2;AF=1.00;AN=2;DB;DP=71;ExcessHet=3.0103;FS=0.000;MLEAC=2;MLEAF=1.00;MQ=40.40;QD=26.33;SOR=0.721	GT:AD:DP:GQ:PL	1/1:0,71:71:99:3195,214,0
2L	14572319	2L_14572319_SNP	A	T	3090.77	.	AC=2;AF=1.00;AN=2;DB;DP=68;ExcessHet=3.0103;FS=0.000;MLEAC=2;MLEAF=1.00;MQ=40.43;QD=30.31;SOR=0.693	GT:AD:DP:GQ:PL	1/1:0,68:68:99:3119,211,0
2L	14572338	.	T	TG	2925.73	.	AC=2;AF=1.00;AN=2;DP=65;ExcessHet=3.0103;FS=0.000;MLEAC=2;MLEAF=1.00;MQ=41.00;QD=36.62;SOR=0.925	GT:AD:DP:GQ:PL	1/1:0,65:65:99:2963,201,0
2L	14572339	.	A	ATTGC	2925.73	.	AC=2;AF=1.00;AN=2;DP=67;ExcessHet=3.0103;FS=0.000;MLEAC=2;MLEAF=1.00;MQ=41.06;QD=22.88;SOR=0.917	GT:AD:DP:GQ:PL	1/1:0,67:67:99:2963,201,0
2L	14572343	.	C	A	2843.77	.	AC=2;AF=1.00;AN=2;DP=63;ExcessHet=3.0103;FS=0.000;MLEAC=2;MLEAF=1.00;MQ=41.32;QD=36.30;SOR=1.010	GT:AD:DP:GQ:PL	1/1:0,63:63:99:2872,193,0
2L	14572371	2L_14572371_SNP	C	A	1679.77	.	AC=2;AF=1.00;AN=2;DB;DP=62;ExcessHet=3.0103;FS=0.000;MLEAC=2;MLEAF=1.00;MQ=42.02;QD=27.09;SOR=1.143	GT:AD:DP:GQ:PL	1/1:0,62:62:99:1708,185,0
2L	14572385	2L_14572385_SNP	A	T	1648.77	.	AC=2;AF=1.00;AN=2;DB;DP=59;ExcessHet=3.0103;FS=0.000;MLEAC=2;MLEAF=1.00;MQ=42.12;QD=27.95;SOR=0.950	GT:AD:DP:GQ:PL	1/1:0,59:59:99:1677,177,0
2L	14572793	2L_14572793_SNP	C	T	2365.77	.	AC=2;AF=1.00;AN=2;DB;DP=58;ExcessHet=3.0103;FS=0.000;MLEAC=2;MLEAF=1.00;MQ=43.97;QD=27.05;SOR=1.528	GT:AD:DP:GQ:PL	1/1:0,56:56:99:2394,169,0
2L	14572801	2L_14572801_SNP	T	C	2237.77	.	AC=2;AF=1.00;AN=2;DB;DP=53;ExcessHet=3.0103;FS=0.000;MLEAC=2;MLEAF=1.00;MQ=43.96;QD=31.62;SOR=1.436	GT:AD:DP:GQ:PL	1/1:0,51:51:99:2266,156,0
2L	14572977	2L_14572977_SNP	A	G	1581.77	.	AC=2;AF=1.00;AN=2;DB;DP=61;ExcessHet=3.0103;FS=0.000;MLEAC=2;MLEAF=1.00;MQ=43.87;QD=25.93;SOR=0.793	GT:AD:DP:GQ:PL	1/1:0,61:61:99:1610,180,0
2L	14573184	2L_14573184_SNP	T	C	1458.77	.	AC=2;AF=1.00;AN=2;DB;DP=53;ExcessHet=3.0103;FS=0.000;MLEAC=2;MLEAF=1.00;MQ=43.44;QD=27.52;SOR=0.730	GT:AD:DP:GQ:PL	1/1:0,53:53:99:1487,159,0
2L	14573265	.	A	AT	2698.73	.	AC=2;AF=1.00;AN=2;DP=62;ExcessHet=3.0103;FS=0.000;MLEAC=2;MLEAF=1.00;MQ=43.04;QD=26.27;SOR=0.693	GT:AD:DP:GQ:PL	1/1:0,62:62:99:2736,195,0
2L	14573282	2L_14573282_SNP	G	C	2743.77	.	AC=2;AF=1.00;AN=2;DB;DP=64;ExcessHet=3.0103;FS=0.000;MLEAC=2;MLEAF=1.00;MQ=42.87;QD=30.67;SOR=0.892	GT:AD:DP:GQ:PL	1/1:0,64:64:99:2772,195,0
2L	14573313	2L_14573313_SNP	C	T	2884.77	.	AC=2;AF=1.00;AN=2;DB;DP=67;ExcessHet=3.0103;FS=0.000;MLEAC=2;MLEAF=1.00;MQ=42.59;QD=29.88;SOR=0.990	GT:AD:DP:GQ:PL	1/1:0,67:67:99:2913,208,0
2L	14573328	.	A	ATTTC	3042.73	.	AC=2;AF=1.00;AN=2;DP=67;ExcessHet=3.0103;FS=0.000;MLEAC=2;MLEAF=1.00;MQ=42.40;QD=26.97;SOR=0.990	GT:AD:DP:GQ:PL	1/1:0,67:67:99:3080,211,0
2L	14573332	.	A	C	3016.77	.	AC=2;AF=1.00;AN=2;DP=68;ExcessHet=3.0103;FS=0.000;MLEAC=2;MLEAF=1.00;MQ=42.36;QD=28.31;SOR=0.949	GT:AD:DP:GQ:PL	1/1:0,68:68:99:3045,205,0
2L	14573360	.	T	TG	3537.73	.	AC=2;AF=1.00;AN=2;DP=79;ExcessHet=3.0103;FS=0.000;MLEAC=2;MLEAF=1.00;MQ=42.31;QD=30.65;SOR=0.824	GT:AD:DP:GQ:PL	1/1:0,79:79:99:3575,241,0
2L	14573361	.	T	TA	3537.73	.	AC=2;AF=1.00;AN=2;DP=77;ExcessHet=3.0103;FS=0.000;MLEAC=2;MLEAF=1.00;MQ=42.29;QD=32.07;SOR=0.828	GT:AD:DP:GQ:PL	1/1:0,77:77:99:3575,241,0
2L	14573363	2L_14573363_SNP	T	A	3526.77	.	AC=2;AF=1.00;AN=2;DB;DP=78;ExcessHet=3.0103;FS=0.000;MLEAC=2;MLEAF=1.00;MQ=42.32;QD=32.88;SOR=0.855	GT:AD:DP:GQ:PL	1/1:0,78:78:99:3555,238,0
2L	14573367	2L_14573367_SNP	G	A	3481.77	.	AC=2;AF=1.00;AN=2;DB;DP=77;ExcessHet=3.0103;FS=0.000;MLEAC=2;MLEAF=1.00;MQ=42.32;QD=27.81;SOR=0.887	GT:AD:DP:GQ:PL	1/1:0,77:77:99:3510,235,0
2L	14573370	.	C	CA	3472.73	.	AC=2;AF=1.00;AN=2;DP=75;ExcessHet=3.0103;FS=0.000;MLEAC=2;MLEAF=1.00;MQ=42.27;QD=25.99;SOR=0.832	GT:AD:DP:GQ:PL	1/1:0,75:75:99:3510,235,0
2L	14573373	.	GT	G	3427.73	.	AC=2;AF=1.00;AN=2;DP=75;ExcessHet=3.0103;FS=0.000;MLEAC=2;MLEAF=1.00;MQ=42.25;QD=33.72;SOR=0.832	GT:AD:DP:GQ:PL	1/1:0,75:75:99:3465,232,0
2L	14573378	.	T	TA	3247.73	.	AC=2;AF=1.00;AN=2;DP=72;ExcessHet=3.0103;FS=0.000;MLEAC=2;MLEAF=1.00;MQ=42.26;QD=25.98;SOR=0.869	GT:AD:DP:GQ:PL	1/1:0,72:72:99:3285,220,0
2L	14573402	2L_14573402_SNP	G	A	3166.77	.	AC=2;AF=1.00;AN=2;DB;DP=68;ExcessHet=3.0103;FS=0.000;MLEAC=2;MLEAF=1.00;MQ=42.41;QD=35.51;SOR=0.693	GT:AD:DP:GQ:PL	1/1:0,68:68:99:3195,214,0
2L	14573412	2L_14573412_SNP	A	T	3284.77	.	AC=2;AF=1.00;AN=2;DB;DP=73;ExcessHet=3.0103;FS=0.000;MLEAC=2;MLEAF=1.00;MQ=42.62;QD=26.65;SOR=0.836	GT:AD:DP:GQ:PL	1/1:0,73:73:99:3313,223,0
2L	14573413	2L_14573413_SNP	C	T	3284.77	.	AC=2;AF=1.00;AN=2;DB;DP=73;ExcessHet=3.0103;FS=0.000;MLEAC=2;MLEAF=1.00;MQ=42.62;QD=32.50;SOR=0.836	GT:AD:DP:GQ:PL	1/1:0,73:73:99:3313,223,0
2L	14573482	2L_14573482_SNP	A	C	2011.77	.	AC=2;AF=1.00;AN=2;DB;DP=76;ExcessHet=3.0103;FS=0.000;MLEAC=2;MLEAF=1.00;MQ=43.18;QD=26.82;SOR=0.719	GT:AD:DP:GQ:PL	1/1:0,75:75:99:2040,224,0
2L	14573541	2L_14573541_SNP	T	C	2119.77	.	AC=2;AF=1.00;AN=2;DB;DP=80;ExcessHet=3.0103;FS=0.000;MLEAC=2;MLEAF=1.00;MQ=43.36;QD=27.18;SOR=0.798	GT:AD:DP:GQ:PL	1/1:0,78:78:99:2148,232,0
2L	14573692	2L_14573692_SNP	C	T	1739.77	.	AC=2;AF=1.00;AN=2;DB;DP=64;ExcessHet=3.0103;FS=0.000;MLEAC=2;MLEAF=1.00;MQ=43.79;QD=27.18;SOR=1.127	GT:AD:DP:GQ:PL	1/1:0,64:64:99:1768,191,0
2L	14574127	2L_14574127_SNP	A	T	2276.77	.	AC=2;AF=1.00;AN=2;DB;DP=85;ExcessHet=3.0103;FS=0.000;MLEAC=2;MLEAF=1.00;MQ=42.89;QD=27.10;SOR=1.206	GT:AD:DP:GQ:PL	1/1:0,84:84:99:2305,252,0
2L	14574158	2L_14574158_SNP	A	C	2151.77	.	AC=2;AF=1.00;AN=2;DB;DP=79;ExcessHet=3.0103;FS=0.000;MLEAC=2;MLEAF=1.00;MQ=42.62;QD=27.24;SOR=1.136	GT:AD:DP:GQ:PL	1/1:0,79:79:99:2180,236,0
2L	14574193	2L_14574193_SNP	G	T	3379.77	.	AC=2;AF=1.00;AN=2;DB;DP=77;ExcessHet=3.0103;FS=0.000;MLEAC=2;MLEAF=1.00;MQ=42.02;QD=29.42;SOR=1.012	GT:AD:DP:GQ:PL	1/1:0,77:77:99:3408,232,0
2L	14574205	.	CT	C	3427.73	.	AC=2;AF=1.00;AN=2;DP=77;ExcessHet=3.0103;FS=0.000;MLEAC=2;MLEAF=1.00;MQ=42.04;QD=32.92;SOR=0.887	GT:AD:DP:GQ:PL	1/1:0,77:77:99:3465,232,0
2L	14574210	.	T	A	3481.77	.	AC=2;AF=1.00;AN=2;DP=77;ExcessHet=3.0103;FS=0.000;MLEAC=2;MLEAF=1.00;MQ=42.07;QD=28.85;SOR=0.948	GT:AD:DP:GQ:PL	1/1:0,77:77:99:3510,235,0
2L	14574213	.	A	ACTCACACTAACT	3652.73	.	AC=2;AF=1.00;AN=2;DP=74;ExcessHet=3.0103;FS=0.000;MLEAC=2;MLEAF=1.00;MQ=41.99;QD=27.98;SOR=0.927	GT:AD:DP:GQ:PL	1/1:0,74:74:99:3690,247,0
2L	14574214	.	G	GGCAA	3652.73	.	AC=2;AF=1.00;AN=2;DP=72;ExcessHet=3.0103;FS=0.000;MLEAC=2;MLEAF=1.00;MQ=41.89;QD=28.76;SOR=0.749	GT:AD:DP:GQ:PL	1/1:0,72:72:99:3690,247,0
2L	14574223	2L_14574223_SNP	C	T	3256.77	.	AC=2;AF=1.00;AN=2;DB;DP=71;ExcessHet=3.0103;FS=0.000;MLEAC=2;MLEAF=1.00;MQ=41.91;QD=27.42;SOR=0.779	GT:AD:DP:GQ:PL	1/1:0,71:71:99:3285,220,0
2L	14574225	2L_14574225_SNP	T	A	3211.77	.	AC=2;AF=1.00;AN=2;DB;DP=72;ExcessHet=3.0103;FS=0.000;MLEAC=2;MLEAF=1.00;MQ=41.94;QD=22.80;SOR=0.749	GT:AD:DP:GQ:PL	1/1:0,72:72:99:3240,217,0
2L	14574241	2L_14574241_SNP	C	A	3152.77	.	AC=2;AF=1.00;AN=2;DB;DP=70;ExcessHet=3.0103;FS=0.000;MLEAC=2;MLEAF=1.00;MQ=41.93;QD=29.30;SOR=0.811	GT:AD:DP:GQ:PL	1/1:0,70:70:99:3181,217,0
2L	14574262	2L_14574262_SNP	A	C	2821.77	.	AC=2;AF=1.00;AN=2;DB;DP=69;ExcessHet=3.0103;FS=0.000;MLEAC=2;MLEAF=1.00;MQ=42.37;QD=31.09;SOR=0.722	GT:AD:DP:GQ:PL	1/1:0,69:69:99:2850,207,0
2L	14574320	2L_14574320_SNP	G	T	1668.77	.	AC=2;AF=1.00;AN=2;DB;DP=60;ExcessHet=3.0103;FS=0.000;MLEAC=2;MLEAF=1.00;MQ=43.13;QD=27.81;SOR=0.906	GT:AD:DP:GQ:PL	1/1:0,60:60:99:1697,180,0
2L	14574389	.	CA	C	2520.73	.	AC=2;AF=1.00;AN=2;DP=57;ExcessHet=3.0103;FS=0.000;MLEAC=2;MLEAF=1.00;MQ=43.19;QD=29.89;SOR=0.877	GT:AD:DP:GQ:PL	1/1:0,57:57:99:2558,172,0
2L	14574391	.	A	G	2529.77	.	AC=2;AF=1.00;AN=2;DP=57;ExcessHet=3.0103;FS=0.000;MLEAC=2;MLEAF=1.00;MQ=43.19;QD=29.68;SOR=0.877	GT:AD:DP:GQ:PL	1/1:0,57:57:99:2558,172,0
2L	14574583	.	T	TG	1461.73	.	AC=2;AF=1.00;AN=2;DP=52;ExcessHet=3.0103;FS=0.000;MLEAC=2;MLEAF=1.00;MQ=43.74;QD=28.66;SOR=0.813	GT:AD:DP:GQ:PL	1/1:0,51:51:99:1499,153,0
2L	14574654	2L_14574654_SNP	G	T	1700.77	.	AC=2;AF=1.00;AN=2;DB;DP=37;ExcessHet=3.0103;FS=0.000;MLEAC=2;MLEAF=1.00;MQ=43.95;QD=28.51;SOR=0.984	GT:AD:DP:GQ:PL	1/1:0,37:37:99:1729,117,0
2L	14574656	.	G	A	1700.77	.	AC=2;AF=1.00;AN=2;DP=39;ExcessHet=3.0103;FS=0.000;MLEAC=2;MLEAF=1.00;MQ=43.95;QD=29.24;SOR=1.096	GT:AD:DP:GQ:PL	1/1:0,39:39:99:1729,117,0
2L	14574964	2L_14574964_SNP	T	C	1897.77	.	AC=2;AF=1.00;AN=2;DB;DP=69;ExcessHet=3.0103;FS=0.000;MLEAC=2;MLEAF=1.00;MQ=44.00;QD=27.50;SOR=0.781	GT:AD:DP:GQ:PL	1/1:0,69:69:99:1926,207,0
2L	14575111	2L_14575111_SNP	A	T	1671.77	.	AC=2;AF=1.00;AN=2;DB;DP=59;ExcessHet=3.0103;FS=0.000;MLEAC=2;MLEAF=1.00;MQ=44.00;QD=28.34;SOR=0.871	GT:AD:DP:GQ:PL	1/1:0,59:59:99:1700,177,0
2L	14575392	2L_14575392_SNP	G	A	3002.77	.	AC=2;AF=1.00;AN=2;DB;DP=71;ExcessHet=3.0103;FS=0.000;MLEAC=2;MLEAF=1.00;MQ=43.75;QD=29.94;SOR=0.750	GT:AD:DP:GQ:PL	1/1:0,70:70:99:3031,211,0
2L	14575400	2L_14575400_SNP	C	T	2910.77	.	AC=2;AF=1.00;AN=2;DB;DP=67;ExcessHet=3.0103;FS=0.000;MLEAC=2;MLEAF=1.00;MQ=43.74;QD=34.13;SOR=0.754	GT:AD:DP:GQ:PL	1/1:0,66:66:99:2939,202,0
2L	14575412	2L_14575412_SNP	G	T	1901.77	.	AC=2;AF=1.00;AN=2;DB;DP=70;ExcessHet=3.0103;FS=0.000;MLEAC=2;MLEAF=1.00;MQ=43.75;QD=27.56;SOR=0.722	GT:AD:DP:GQ:PL	1/1:0,69:69:99:1930,206,0
2L	14575440	2L_14575440_SNP	C	A	3288.77	.	AC=2;AF=1.00;AN=2;DB;DP=76;ExcessHet=3.0103;FS=0.000;MLEAC=2;MLEAF=1.00;MQ=43.72;QD=33.02;SOR=0.774	GT:AD:DP:GQ:PL	1/1:0,75:75:99:3317,232,0
2L	14575450	2L_14575450_SNP	A	T	3190.77	.	AC=2;AF=1.00;AN=2;DB;DP=75;ExcessHet=3.0103;FS=0.000;MLEAC=2;MLEAF=1.00;MQ=43.69;QD=29.23;SOR=0.864	GT:AD:DP:GQ:PL	1/1:0,74:74:99:3219,223,0
2L	14575464	2L_14575464_SNP	A	T	1911.77	.	AC=2;AF=1.00;AN=2;DB;DP=71;ExcessHet=3.0103;FS=0.000;MLEAC=2;MLEAF=1.00;MQ=43.64;QD=27.31;SOR=0.693	GT:AD:DP:GQ:PL	1/1:0,70:70:99:1940,209,0
2L	14575480	2L_14575480_SNP	A	T	1985.77	.	AC=2;AF=1.00;AN=2;DB;DP=71;ExcessHet=3.0103;FS=0.000;MLEAC=2;MLEAF=1.00;MQ=43.59;QD=27.97;SOR=0.721	GT:AD:DP:GQ:PL	1/1:0,71:71:99:2014,213,0
2L	14575541	2L_14575541_SNP	G	C	2671.77	.	AC=2;AF=1.00;AN=2;DB;DP=60;ExcessHet=3.0103;FS=0.000;MLEAC=2;MLEAF=1.00;MQ=43.29;QD=25.12;SOR=0.906	GT:AD:DP:GQ:PL	1/1:0,60:60:99:2700,181,0
2L	14575543	2L_14575543_SNP	T	C	2761.77	.	AC=2;AF=1.00;AN=2;DB;DP=60;ExcessHet=3.0103;FS=0.000;MLEAC=2;MLEAF=1.00;MQ=43.29;QD=30.14;SOR=0.906	GT:AD:DP:GQ:PL	1/1:0,60:60:99:2790,187,0
2L	14575544	2L_14575544_SNP	T	A	2761.77	.	AC=2;AF=1.00;AN=2;DB;DP=62;ExcessHet=3.0103;FS=0.000;MLEAC=2;MLEAF=1.00;MQ=43.32;QD=29.13;SOR=0.826	GT:AD:DP:GQ:PL	1/1:0,62:62:99:2790,187,0
2L	14575566	.	G	A	2581.77	.	AC=2;AF=1.00;AN=2;DP=58;ExcessHet=3.0103;FS=0.000;MLEAC=2;MLEAF=1.00;MQ=43.35;QD=29.67;SOR=1.179	GT:AD:DP:GQ:PL	1/1:0,58:58:99:2610,175,0
2L	14575585	2L_14575585_SNP	C	A	2581.77	.	AC=2;AF=1.00;AN=2;DB;DP=54;ExcessHet=3.0103;FS=0.000;MLEAC=2;MLEAF=1.00;MQ=43.38;QD=33.17;SOR=1.220	GT:AD:DP:GQ:PL	1/1:0,54:54:99:2610,175,0
2L	14575606	2L_14575606_SNP	G	C	2491.77	.	AC=2;AF=1.00;AN=2;DB;DP=55;ExcessHet=3.0103;FS=0.000;MLEAC=2;MLEAF=1.00;MQ=43.46;QD=30.22;SOR=1.159	GT:AD:DP:GQ:PL	1/1:0,55:55:99:2520,169,0
2L	14575608	2L_14575608_SNP	A	C	2446.77	.	AC=2;AF=1.00;AN=2;DB;DP=55;ExcessHet=3.0103;FS=0.000;MLEAC=2;MLEAF=1.00;MQ=43.46;QD=27.99;SOR=1.159	GT:AD:DP:GQ:PL	1/1:0,55:55:99:2475,166,0
2L	14575651	2L_14575651_SNP	A	T	1523.77	.	AC=2;AF=1.00;AN=2;DB;DP=55;ExcessHet=3.0103;FS=0.000;MLEAC=2;MLEAF=1.00;MQ=43.64;QD=27.70;SOR=0.804	GT:AD:DP:GQ:PL	1/1:0,55:55:99:1552,164,0
2L	14575883	2L_14575883_DEL	CGGGGCATTTATCAAT	C	3230.73	.	AC=2;AF=1.00;AN=2;BaseQRankSum=-0.311;ClippingRankSum=0.000;DB;DP=75;ExcessHet=3.0103;FS=0.000;MLEAC=2;MLEAF=1.00;MQ=43.73;MQRankSum=-0.353;QD=27.53;ReadPosRankSum=-0.994;SOR=0.354	GT:AD:DP:GQ:PL	1/1:1,74:75:99:3268,181,0
2L	14576227	2L_14576227_SNP	C	G	2749.77	.	AC=2;AF=1.00;AN=2;DB;DP=65;ExcessHet=3.0103;FS=0.000;MLEAC=2;MLEAF=1.00;MQ=43.56;QD=31.86;SOR=1.127	GT:AD:DP:GQ:PL	1/1:0,64:64:99:2778,193,0
2L	14576232	2L_14576232_SNP	C	G	2764.77	.	AC=2;AF=1.00;AN=2;DB;DP=64;ExcessHet=3.0103;FS=0.000;MLEAC=2;MLEAF=1.00;MQ=43.63;QD=28.86;SOR=1.179	GT:AD:DP:GQ:PL	1/1:0,63:63:99:2793,193,0
2L	14576389	2L_14576389_SNP	T	C	3340.77	.	AC=2;AF=1.00;AN=2;DB;DP=76;ExcessHet=3.0103;FS=0.000;MLEAC=2;MLEAF=1.00;MQ=42.56;QD=31.23;SOR=0.801	GT:AD:DP:GQ:PL	1/1:0,76:76:99:3369,229,0
2L	14576396	2L_14576396_DEL	ATT	A	3437.73	.	AC=2;AF=1.00;AN=2;DB;DP=76;ExcessHet=3.0103;FS=0.000;MLEAC=2;MLEAF=1.00;MQ=42.51;QD=31.17;SOR=0.746	GT:AD:DP:GQ:PL	1/1:0,76:76:99:3475,235,0
2L	14576401	.	TATTTTTTA	T	3472.73	.	AC=2;AF=1.00;AN=2;DP=75;ExcessHet=3.0103;FS=0.000;MLEAC=2;MLEAF=1.00;MQ=42.49;QD=33.49;SOR=0.774	GT:AD:DP:GQ:PL	1/1:0,75:75:99:3510,235,0
2L	14576415	2L_14576415_SNP	T	G	3391.77	.	AC=2;AF=1.00;AN=2;DB;DP=75;ExcessHet=3.0103;FS=0.000;MLEAC=2;MLEAF=1.00;MQ=42.49;QD=33.85;SOR=0.832	GT:AD:DP:GQ:PL	1/1:0,75:75:99:3420,229,0
2L	14576418	2L_14576418_SNP	T	C	3391.77	.	AC=2;AF=1.00;AN=2;DB;DP=74;ExcessHet=3.0103;FS=0.000;MLEAC=2;MLEAF=1.00;MQ=42.47;QD=24.91;SOR=0.864	GT:AD:DP:GQ:PL	1/1:0,74:74:99:3420,229,0
2L	14576422	.	C	CT	3247.73	.	AC=2;AF=1.00;AN=2;DP=73;ExcessHet=3.0103;FS=0.000;MLEAC=2;MLEAF=1.00;MQ=42.47;QD=32.81;SOR=0.898	GT:AD:DP:GQ:PL	1/1:0,73:73:99:3285,220,0
2L	14576439	2L_14576439_SNP	C	T	3346.77	.	AC=2;AF=1.00;AN=2;DB;DP=72;ExcessHet=3.0103;FS=0.000;MLEAC=2;MLEAF=1.00;MQ=42.39;QD=38.02;SOR=0.934	GT:AD:DP:GQ:PL	1/1:0,72:72:99:3375,226,0
2L	14576447	.	T	TA	3157.73	.	AC=2;AF=1.00;AN=2;DP=68;ExcessHet=3.0103;FS=0.000;MLEAC=2;MLEAF=1.00;MQ=42.33;QD=32.76;SOR=0.752	GT:AD:DP:GQ:PL	1/1:0,68:68:99:3195,214,0
2L	14576448	.	T	TA	3157.73	.	AC=2;AF=1.00;AN=2;DP=68;ExcessHet=3.0103;FS=0.000;MLEAC=2;MLEAF=1.00;MQ=42.31;QD=23.95;SOR=0.752	GT:AD:DP:GQ:PL	1/1:0,68:68:99:3195,214,0
2L	14576450	2L_14576450_INS	T	TC	3067.73	.	AC=2;AF=1.00;AN=2;DB;DP=65;ExcessHet=3.0103;FS=0.000;MLEAC=2;MLEAF=1.00;MQ=42.23;QD=27.16;SOR=0.787	GT:AD:DP:GQ:PL	1/1:0,65:65:99:3105,208,0
2L	14576460	2L_14576460_SNP	T	A	2896.77	.	AC=2;AF=1.00;AN=2;DB;DP=63;ExcessHet=3.0103;FS=0.000;MLEAC=2;MLEAF=1.00;MQ=42.34;QD=28.39;SOR=0.724	GT:AD:DP:GQ:PL	1/1:0,63:63:99:2925,196,0
2L	14576463	2L_14576463_SNP	T	C	2891.77	.	AC=2;AF=1.00;AN=2;DB;DP=62;ExcessHet=3.0103;FS=0.000;MLEAC=2;MLEAF=1.00;MQ=42.38;QD=28.90;SOR=0.693	GT:AD:DP:GQ:PL	1/1:0,62:62:99:2920,199,0
2L	14576481	2L_14576481_SNP	A	G	2964.77	.	AC=2;AF=1.00;AN=2;DB;DP=69;ExcessHet=3.0103;FS=0.000;MLEAC=2;MLEAF=1.00;MQ=42.59;QD=33.30;SOR=0.722	GT:AD:DP:GQ:PL	1/1:0,69:69:99:2993,214,0
2L	14576850	2L_14576850_SNP	G	A	1364.77	.	AC=2;AF=1.00;AN=2;DB;DP=51;ExcessHet=3.0103;FS=0.000;MLEAC=2;MLEAF=1.00;MQ=43.81;QD=27.85;SOR=1.345	GT:AD:DP:GQ:PL	1/1:0,49:49:99:1393,147,0
2L	14576951	2L_14576951_SNP	A	G	1641.77	.	AC=2;AF=1.00;AN=2;DB;DP=60;ExcessHet=3.0103;FS=0.000;MLEAC=2;MLEAF=1.00;MQ=43.90;QD=27.36;SOR=0.693	GT:AD:DP:GQ:PL	1/1:0,60:60:99:1670,180,0
2L	14577026	.	C	G	1896.77	.	AC=2;AF=1.00;AN=2;DP=70;ExcessHet=3.0103;FS=0.000;MLEAC=2;MLEAF=1.00;MQ=43.97;QD=27.10;SOR=0.941	GT:AD:DP:GQ:PL	1/1:0,70:70:99:1925,209,0
2L	14577069	2L_14577069_SNP	C	T	1966.77	.	AC=2;AF=1.00;AN=2;DB;DP=72;ExcessHet=3.0103;FS=0.000;MLEAC=2;MLEAF=1.00;MQ=43.97;QD=27.70;SOR=0.779	GT:AD:DP:GQ:PL	1/1:0,71:71:99:1995,212,0
2L	14577108	2L_14577108_SNP	G	A	1611.77	.	AC=2;AF=1.00;AN=2;BaseQRankSum=1.801;ClippingRankSum=0.000;DB;DP=64;ExcessHet=3.0103;FS=3.080;MLEAC=2;MLEAF=1.00;MQ=44.00;MQRankSum=0.000;QD=25.58;ReadPosRankSum=1.767;SOR=0.324	GT:AD:DP:GQ:PL	1/1:1,62:63:99:1640,177,0
2L	14577357	2L_14577357_SNP	A	T	1760.77	.	AC=2;AF=1.00;AN=2;DB;DP=66;ExcessHet=3.0103;FS=0.000;MLEAC=2;MLEAF=1.00;MQ=43.89;QD=26.68;SOR=0.818	GT:AD:DP:GQ:PL	1/1:0,66:66:99:1789,197,0
2L	14577368	.	TG	T	1429.73	.	AC=2;AF=1.00;AN=2;DP=65;ExcessHet=3.0103;FS=0.000;MLEAC=2;MLEAF=1.00;MQ=43.89;QD=24.23;SOR=0.726	GT:AD:DP:GQ:PL	1/1:0,59:59:99:1467,177,0
2L	14577905	2L_14577905_SNP	C	A	1700.77	.	AC=2;AF=1.00;AN=2;DB;DP=60;ExcessHet=3.0103;FS=0.000;MLEAC=2;MLEAF=1.00;MQ=45.78;QD=28.35;SOR=1.160	GT:AD:DP:GQ:PL	1/1:0,60:60:99:1729,180,0
2L	14578012	.	T	TTTGCTGGCCGTAAGGCCGTAA	2462.73	.	AC=2;AF=1.00;AN=2;DP=46;ExcessHet=3.0103;FS=0.000;MLEAC=2;MLEAF=1.00;MQ=46.87;QD=36.92;SOR=1.105	GT:AD:DP:GQ:PL	1/1:0,44:44:99:2500,168,0
2L	14578601	2L_14578601_SNP	A	T	2443.77	.	AC=2;AF=1.00;AN=2;DB;DP=89;ExcessHet=3.0103;FS=0.000;MLEAC=2;MLEAF=1.00;MQ=43.98;QD=27.46;SOR=0.911	GT:AD:DP:GQ:PL	1/1:0,89:89:99:2472,267,0
2L	14578981	2L_14578981_SNP	A	G	1845.77	.	AC=2;AF=1.00;AN=2;DB;DP=69;ExcessHet=3.0103;FS=0.000;MLEAC=2;MLEAF=1.00;MQ=44.00;QD=26.75;SOR=0.910	GT:AD:DP:GQ:PL	1/1:0,69:69:99:1874,206,0
2L	14579091	2L_14579091_SNP	G	A	1629.77	.	AC=2;AF=1.00;AN=2;DB;DP=77;ExcessHet=3.0103;FS=0.000;MLEAC=2;MLEAF=1.00;MQ=43.97;QD=23.97;SOR=1.352	GT:AD:DP:GQ:PL	1/1:0,68:68:99:1658,198,0
2L	14579278	2L_14579278_SNP	C	G	2806.77	.	AC=2;AF=1.00;AN=2;DB;DP=67;ExcessHet=3.0103;FS=0.000;MLEAC=2;MLEAF=1.00;MQ=43.88;QD=38.41;SOR=0.784	GT:AD:DP:GQ:PL	1/1:0,67:67:99:2835,202,0
2L	14579297	2L_14579297_SNP	T	G	2721.77	.	AC=2;AF=1.00;AN=2;DB;DP=64;ExcessHet=3.0103;FS=0.000;MLEAC=2;MLEAF=1.00;MQ=43.88;QD=29.43;SOR=0.892	GT:AD:DP:GQ:PL	1/1:0,64:64:99:2750,193,0
2L	14579338	2L_14579338_SNP	T	A	1582.77	.	AC=2;AF=1.00;AN=2;DB;DP=58;ExcessHet=3.0103;FS=0.000;MLEAC=2;MLEAF=1.00;MQ=43.97;QD=27.29;SOR=0.836	GT:AD:DP:GQ:PL	1/1:0,58:58:99:1611,173,0
2L	14579514	2L_14579514_SNP	T	C	2036.77	.	AC=2;AF=1.00;AN=2;DB;DP=77;ExcessHet=3.0103;FS=0.000;MLEAC=2;MLEAF=1.00;MQ=43.95;QD=27.16;SOR=0.832	GT:AD:DP:GQ:PL	1/1:0,75:75:99:2065,225,0
2L	14579551	2L_14579551_SNP	G	C	2060.77	.	AC=2;AF=1.00;AN=2;DB;DP=75;ExcessHet=3.0103;FS=0.000;MLEAC=2;MLEAF=1.00;MQ=43.92;QD=27.85;SOR=0.804	GT:AD:DP:GQ:PL	1/1:0,74:74:99:2089,222,0
2L	14579614	2L_14579614_SNP	T	A	3634.77	.	AC=2;AF=1.00;AN=2;DB;DP=85;ExcessHet=3.0103;FS=0.000;MLEAC=2;MLEAF=1.00;MQ=43.87;QD=27.29;SOR=0.791	GT:AD:DP:GQ:PL	1/1:0,84:84:99:3663,256,0
2L	14579618	.	TGTTA	T	3700.73	.	AC=2;AF=1.00;AN=2;DP=85;ExcessHet=3.0103;FS=0.000;MLEAC=2;MLEAF=1.00;MQ=43.87;QD=28.53;SOR=0.843	GT:AD:DP:GQ:PL	1/1:0,84:84:99:3738,262,0
2L	14579634	2L_14579634_SNP	G	A	3271.77	.	AC=2;AF=1.00;AN=2;DB;DP=76;ExcessHet=3.0103;FS=0.000;MLEAC=2;MLEAF=1.00;MQ=43.86;QD=30.12;SOR=1.091	GT:AD:DP:GQ:PL	1/1:0,75:75:99:3300,229,0
2L	14579681	2L_14579681_SNP	G	C	2031.77	.	AC=2;AF=1.00;AN=2;DB;DP=76;ExcessHet=3.0103;FS=0.000;MLEAC=2;MLEAF=1.00;MQ=43.90;QD=26.73;SOR=0.859	GT:AD:DP:GQ:PL	1/1:0,76:76:99:2060,226,0
2L	14579929	2L_14579929_SNP	G	C	2800.77	.	AC=2;AF=1.00;AN=2;DB;DP=66;ExcessHet=3.0103;FS=0.000;MLEAC=2;MLEAF=1.00;MQ=43.18;QD=30.91;SOR=0.754	GT:AD:DP:GQ:PL	1/1:0,66:66:99:2829,211,0
2L	14579942	2L_14579942_SNP	G	C	2823.77	.	AC=2;AF=1.00;AN=2;DB;DP=68;ExcessHet=3.0103;FS=0.000;MLEAC=2;MLEAF=1.00;MQ=43.19;QD=30.05;SOR=0.814	GT:AD:DP:GQ:PL	1/1:0,68:68:99:2852,216,0
2L	14579976	2L_14579976_SNP	A	T	2055.77	.	AC=2;AF=1.00;AN=2;DB;DP=74;ExcessHet=3.0103;FS=0.000;MLEAC=2;MLEAF=1.00;MQ=43.23;QD=27.78;SOR=0.804	GT:AD:DP:GQ:PL	1/1:0,74:74:99:2084,222,0
2L	14580052	2L_14580052_SNP	A	G	2167.77	.	AC=2;AF=1.00;AN=2;DB;DP=79;ExcessHet=3.0103;FS=0.000;MLEAC=2;MLEAF=1.00;MQ=42.75;QD=27.44;SOR=0.718	GT:AD:DP:GQ:PL	1/1:0,79:79:99:2196,236,0
2L	14580097	2L_14580097_SNP	A	T	2342.77	.	AC=2;AF=1.00;AN=2;DB;DP=84;ExcessHet=3.0103;FS=0.000;MLEAC=2;MLEAF=1.00;MQ=42.08;QD=28.23;SOR=0.717	GT:AD:DP:GQ:PL	1/1:0,83:83:99:2371,248,0
2L	14580123	.	TAATCATAAG	T	3683.73	.	AC=2;AF=1.00;AN=2;DP=82;ExcessHet=3.0103;FS=0.000;MLEAC=2;MLEAF=1.00;MQ=41.86;QD=30.35;SOR=0.742	GT:AD:DP:GQ:PL	1/1:0,82:82:99:3721,250,0
2L	14580134	.	GA	G	3728.73	.	AC=2;AF=1.00;AN=2;DP=82;ExcessHet=3.0103;FS=0.000;MLEAC=2;MLEAF=1.00;MQ=41.83;QD=27.81;SOR=0.742	GT:AD:DP:GQ:PL	1/1:0,82:82:99:3766,253,0
2L	14580140	.	AAATGC	A	3607.73	.	AC=2;AF=1.00;AN=2;DP=79;ExcessHet=3.0103;FS=0.000;MLEAC=2;MLEAF=1.00;MQ=41.72;QD=31.24;SOR=0.824	GT:AD:DP:GQ:PL	1/1:0,79:79:99:3645,244,0
2L	14580151	.	A	AAGTTTTTT	3742.73	.	AC=2;AF=1.00;AN=2;DP=76;ExcessHet=3.0103;FS=0.000;MLEAC=2;MLEAF=1.00;MQ=41.58;QD=29.39;SOR=0.920	GT:AD:DP:GQ:PL	1/1:0,76:76:99:3780,253,0
2L	14580156	.	A	AT	3877.73	.	AC=2;AF=1.00;AN=2;DP=82;ExcessHet=3.0103;FS=0.000;MLEAC=2;MLEAF=1.00;MQ=41.73;QD=28.08;SOR=0.846	GT:AD:DP:GQ:PL	1/1:0,82:82:99:3915,262,0
2L	14580172	2L_14580172_SNP	T	C	3886.77	.	AC=2;AF=1.00;AN=2;DB;DP=85;ExcessHet=3.0103;FS=0.000;MLEAC=2;MLEAF=1.00;MQ=41.88;QD=33.52;SOR=0.815	GT:AD:DP:GQ:PL	1/1:0,85:85:99:3915,262,0
2L	14580179	2L_14580179_SNP	A	G	3931.77	.	AC=2;AF=1.00;AN=2;DB;DP=84;ExcessHet=3.0103;FS=0.000;MLEAC=2;MLEAF=1.00;MQ=41.89;QD=31.86;SOR=0.791	GT:AD:DP:GQ:PL	1/1:0,84:84:99:3960,265,0
2L	14580183	2L_14580183_SNP	T	C	3706.77	.	AC=2;AF=1.00;AN=2;DB;DP=81;ExcessHet=3.0103;FS=0.000;MLEAC=2;MLEAF=1.00;MQ=41.92;QD=32.97;SOR=0.718	GT:AD:DP:GQ:PL	1/1:0,81:81:99:3735,250,0
2L	14580200	2L_14580200_SNP	T	A	3751.77	.	AC=2;AF=1.00;AN=2;DB;DP=82;ExcessHet=3.0103;FS=0.000;MLEAC=2;MLEAF=1.00;MQ=42.15;QD=28.77;SOR=0.693	GT:AD:DP:GQ:PL	1/1:0,82:82:99:3780,253,0
2L	14580201	2L_14580201_SNP	G	A	3706.77	.	AC=2;AF=1.00;AN=2;DB;DP=81;ExcessHet=3.0103;FS=0.000;MLEAC=2;MLEAF=1.00;MQ=42.15;QD=30.31;SOR=0.718	GT:AD:DP:GQ:PL	1/1:0,81:81:99:3735,250,0
2L	14580217	2L_14580217_SNP	C	A	3294.77	.	AC=2;AF=1.00;AN=2;BaseQRankSum=-0.142;ClippingRankSum=0.000;DB;DP=76;ExcessHet=3.0103;FS=0.000;MLEAC=2;MLEAF=1.00;MQ=42.31;MQRankSum=0.024;QD=33.35;ReadPosRankSum=0.821;SOR=0.234	GT:AD:DP:GQ:PL	1/1:1,75:76:99:3323,203,0
2L	14580271	2L_14580271_SNP	C	T	1699.77	.	AC=2;AF=1.00;AN=2;BaseQRankSum=0.505;ClippingRankSum=0.000;DB;DP=65;ExcessHet=3.0103;FS=0.000;MLEAC=2;MLEAF=1.00;MQ=43.18;MQRankSum=1.083;QD=26.56;ReadPosRankSum=-1.438;SOR=0.326	GT:AD:DP:GQ:PL	1/1:1,63:64:99:1728,164,0
2L	14580454	2L_14580454_SNP	T	C	1711.77	.	AC=2;AF=1.00;AN=2;DB;DP=62;ExcessHet=3.0103;FS=0.000;MLEAC=2;MLEAF=1.00;MQ=43.78;QD=27.61;SOR=0.899	GT:AD:DP:GQ:PL	1/1:0,62:62:99:1740,185,0
2L	14580509	2L_14580509_SNP	T	A	1310.77	.	AC=2;AF=1.00;AN=2;DB;DP=52;ExcessHet=3.0103;FS=0.000;MLEAC=2;MLEAF=1.00;MQ=43.79;QD=25.21;SOR=1.036	GT:AD:DP:GQ:PL	1/1:0,52:52:99:1339,154,0
2L	14580578	.	AAC	A	1604.73	.	AC=2;AF=1.00;AN=2;DP=47;ExcessHet=3.0103;FS=0.000;MLEAC=2;MLEAF=1.00;MQ=43.81;QD=34.14;SOR=0.919	GT:AD:DP:GQ:PL	1/1:0,47:47:99:1642,141,0
2L	14581305	.	CA	C	1428.73	.	AC=2;AF=1.00;AN=2;DP=60;ExcessHet=3.0103;FS=0.000;MLEAC=2;MLEAF=1.00;MQ=43.97;QD=24.22;SOR=0.726	GT:AD:DP:GQ:PL	1/1:0,59:59:99:1466,177,0
2L	14581345	2L_14581345_SNP	A	G	1926.77	.	AC=2;AF=1.00;AN=2;DB;DP=70;ExcessHet=3.0103;FS=0.000;MLEAC=2;MLEAF=1.00;MQ=43.97;QD=27.53;SOR=0.874	GT:AD:DP:GQ:PL	1/1:0,70:70:99:1955,209,0
2L	14581451	2L_14581451_SNP	G	A	1937.77	.	AC=2;AF=1.00;AN=2;DB;DP=70;ExcessHet=3.0103;FS=0.000;MLEAC=2;MLEAF=1.00;MQ=43.97;QD=27.68;SOR=1.011	GT:AD:DP:GQ:PL	1/1:0,70:70:99:1966,209,0
2L	14581494	2L_14581494_SNP	C	T	1727.77	.	AC=2;AF=1.00;AN=2;DB;DP=65;ExcessHet=3.0103;FS=0.000;MLEAC=2;MLEAF=1.00;MQ=44.00;QD=26.58;SOR=0.925	GT:AD:DP:GQ:PL	1/1:0,65:65:99:1756,193,0
2L	14581759	2L_14581759_SNP	C	G	2093.77	.	AC=2;AF=1.00;AN=2;DB;DP=76;ExcessHet=3.0103;FS=0.000;MLEAC=2;MLEAF=1.00;MQ=44.00;QD=27.92;SOR=0.892	GT:AD:DP:GQ:PL	1/1:0,75:75:99:2122,225,0
2L	14581770	2L_14581770_SNP	C	G	2019.77	.	AC=2;AF=1.00;AN=2;DB;DP=73;ExcessHet=3.0103;FS=0.000;MLEAC=2;MLEAF=1.00;MQ=44.00;QD=28.05;SOR=0.934	GT:AD:DP:GQ:PL	1/1:0,72:72:99:2048,216,0
2L	14583133	2L_14583133_SNP	G	A	1941.77	.	AC=2;AF=1.00;AN=2;DB;DP=69;ExcessHet=3.0103;FS=0.000;MLEAC=2;MLEAF=1.00;MQ=44.00;QD=28.14;SOR=0.781	GT:AD:DP:GQ:PL	1/1:0,69:69:99:1970,207,0
2L	14585430	2L_14585430_SNP	A	G	1477.77	.	AC=2;AF=1.00;AN=2;DB;DP=54;ExcessHet=3.0103;FS=0.000;MLEAC=2;MLEAF=1.00;MQ=44.00;QD=27.37;SOR=1.567	GT:AD:DP:GQ:PL	1/1:0,54:54:99:1506,161,0
2L	14585878	.	TATGAATGA	T	1824.73	.	AC=2;AF=1.00;AN=2;DP=58;ExcessHet=3.0103;FS=0.000;MLEAC=2;MLEAF=1.00;MQ=43.06;QD=29.82;SOR=0.892	GT:AD:DP:GQ:PL	1/1:0,42:42:99:1862,127,0
2L	14585945	2L_14585945_SNP	C	G	1120.77	.	AC=2;AF=1.00;AN=2;BaseQRankSum=1.782;ClippingRankSum=0.000;DB;DP=47;ExcessHet=3.0103;FS=0.000;MLEAC=2;MLEAF=1.00;MQ=42.84;MQRankSum=-0.231;QD=24.36;ReadPosRankSum=1.017;SOR=0.324	GT:AD:DP:GQ:PL	1/1:1,45:46:99:1149,125,0
2L	14585992	2L_14585992_SNP	T	C	1184.77	.	AC=2;AF=1.00;AN=2;DB;DP=45;ExcessHet=3.0103;FS=0.000;MLEAC=2;MLEAF=1.00;MQ=42.79;QD=26.33;SOR=0.737	GT:AD:DP:GQ:PL	1/1:0,45:45:99:1213,135,0
2L	14586659	2L_14586659_SNP	T	C	1795.77	.	AC=2;AF=1.00;AN=2;DB;DP=42;ExcessHet=3.0103;FS=0.000;MLEAC=2;MLEAF=1.00;MQ=44.00;QD=33.18;SOR=1.127	GT:AD:DP:GQ:PL	1/1:0,42:42:99:1824,126,0
2L	14586663	2L_14586663_SNP	A	G	1795.77	.	AC=2;AF=1.00;AN=2;DB;DP=42;ExcessHet=3.0103;FS=0.000;MLEAC=2;MLEAF=1.00;MQ=44.00;QD=30.45;SOR=1.005	GT:AD:DP:GQ:PL	1/1:0,42:42:99:1824,126,0
2L	14586986	2L_14586986_SNP	T	C	1482.77	.	AC=2;AF=1.00;AN=2;DB;DP=55;ExcessHet=3.0103;FS=0.000;MLEAC=2;MLEAF=1.00;MQ=44.00;QD=26.96;SOR=1.159	GT:AD:DP:GQ:PL	1/1:0,55:55:99:1511,164,0
2L	14587304	.	G	A	1787.77	.	AC=2;AF=1.00;AN=2;DP=65;ExcessHet=3.0103;FS=0.000;MLEAC=2;MLEAF=1.00;MQ=43.88;QD=27.50;SOR=0.787	GT:AD:DP:GQ:PL	1/1:0,65:65:99:1816,194,0
2L	14587536	.	A	AC	2065.73	.	AC=2;AF=1.00;AN=2;DP=74;ExcessHet=3.0103;FS=0.000;MLEAC=2;MLEAF=1.00;MQ=43.87;QD=28.69;SOR=1.226	GT:AD:DP:GQ:PL	1/1:0,72:72:99:2103,216,0
2L	14587761	2L_14587761_SNP	C	T	2827.77	.	AC=2;AF=1.00;AN=2;DB;DP=65;ExcessHet=3.0103;FS=0.000;MLEAC=2;MLEAF=1.00;MQ=43.29;QD=29.05;SOR=0.787	GT:AD:DP:GQ:PL	1/1:0,65:65:99:2856,196,0
2L	14587764	2L_14587764_SNP	A	G	2897.77	.	AC=2;AF=1.00;AN=2;DB;DP=60;ExcessHet=3.0103;FS=0.000;MLEAC=2;MLEAF=1.00;MQ=43.20;QD=31.53;SOR=0.693	GT:AD:DP:GQ:PL	1/1:0,60:60:99:2926,199,0
2L	14587768	2L_14587768_SNP	G	T	2806.77	.	AC=2;AF=1.00;AN=2;DB;DP=60;ExcessHet=3.0103;FS=0.000;MLEAC=2;MLEAF=1.00;MQ=43.07;QD=24.44;SOR=0.831	GT:AD:DP:GQ:PL	1/1:0,60:60:99:2835,190,0
2L	14587772	2L_14587772_SNP	G	T	2806.77	.	AC=2;AF=1.00;AN=2;DB;DP=63;ExcessHet=3.0103;FS=0.000;MLEAC=2;MLEAF=1.00;MQ=43.07;QD=30.49;SOR=0.724	GT:AD:DP:GQ:PL	1/1:0,63:63:99:2835,190,0
2L	14587775	2L_14587775_SNP	A	T	2806.77	.	AC=2;AF=1.00;AN=2;DB;DP=63;ExcessHet=3.0103;FS=0.000;MLEAC=2;MLEAF=1.00;MQ=43.07;QD=30.01;SOR=0.724	GT:AD:DP:GQ:PL	1/1:0,63:63:99:2835,190,0
2L	14587776	2L_14587776_SNP	T	A	2851.77	.	AC=2;AF=1.00;AN=2;DB;DP=63;ExcessHet=3.0103;FS=0.000;MLEAC=2;MLEAF=1.00;MQ=43.07;QD=30.08;SOR=0.724	GT:AD:DP:GQ:PL	1/1:0,63:63:99:2880,193,0
2L	14587779	2L_14587779_SNP	C	G	2941.77	.	AC=2;AF=1.00;AN=2;DB;DP=64;ExcessHet=3.0103;FS=0.000;MLEAC=2;MLEAF=1.00;MQ=43.08;QD=21.15;SOR=0.756	GT:AD:DP:GQ:PL	1/1:0,64:64:99:2970,199,0
2L	14587787	2L_14587787_SNP	A	T	2941.77	.	AC=2;AF=1.00;AN=2;DB;DP=64;ExcessHet=3.0103;FS=0.000;MLEAC=2;MLEAF=1.00;MQ=42.94;QD=22.92;SOR=0.822	GT:AD:DP:GQ:PL	1/1:0,64:64:99:2970,199,0
2L	14587792	2L_14587792_SNP	T	C	2986.77	.	AC=2;AF=1.00;AN=2;DB;DP=67;ExcessHet=3.0103;FS=0.000;MLEAC=2;MLEAF=1.00;MQ=42.90;QD=24.93;SOR=0.849	GT:AD:DP:GQ:PL	1/1:0,67:67:99:3015,202,0
2L	14587796	2L_14587796_SNP	G	A	2982.77	.	AC=2;AF=1.00;AN=2;DB;DP=62;ExcessHet=3.0103;FS=0.000;MLEAC=2;MLEAF=1.00;MQ=42.81;QD=31.64;SOR=0.758	GT:AD:DP:GQ:PL	1/1:0,62:62:99:3011,202,0
2L	14587797	2L_14587797_SNP	G	C	2982.77	.	AC=2;AF=1.00;AN=2;DB;DP=63;ExcessHet=3.0103;FS=0.000;MLEAC=2;MLEAF=1.00;MQ=42.83;QD=30.20;SOR=0.724	GT:AD:DP:GQ:PL	1/1:0,63:63:99:3011,202,0
2L	14587858	2L_14587858_SNP	C	T	2884.77	.	AC=2;AF=1.00;AN=2;DB;DP=66;ExcessHet=3.0103;FS=0.000;MLEAC=2;MLEAF=1.00;MQ=42.97;QD=33.09;SOR=0.818	GT:AD:DP:GQ:PL	1/1:0,66:66:99:2913,202,0
2L	14587879	2L_14587879_SNP	T	G	3221.77	.	AC=2;AF=1.00;AN=2;DB;DP=71;ExcessHet=3.0103;FS=0.000;MLEAC=2;MLEAF=1.00;MQ=43.06;QD=36.73;SOR=0.779	GT:AD:DP:GQ:PL	1/1:0,71:71:99:3250,220,0
2L	14587881	2L_14587881_SNP	G	T	3193.77	.	AC=2;AF=1.00;AN=2;DB;DP=70;ExcessHet=3.0103;FS=0.000;MLEAC=2;MLEAF=1.00;MQ=43.08;QD=30.27;SOR=0.750	GT:AD:DP:GQ:PL	1/1:0,70:70:99:3222,217,0
2L	14587925	.	AT	A	2190.73	.	AC=2;AF=1.00;AN=2;DP=69;ExcessHet=3.0103;FS=0.000;MLEAC=2;MLEAF=1.00;MQ=43.63;QD=31.75;SOR=0.844	GT:AD:DP:GQ:PL	1/1:0,69:69:99:2228,207,0
2L	14588105	2L_14588105_SNP	A	G	1456.77	.	AC=2;AF=1.00;AN=2;DB;DP=55;ExcessHet=3.0103;FS=0.000;MLEAC=2;MLEAF=1.00;MQ=43.57;QD=26.49;SOR=0.804	GT:AD:DP:GQ:PL	1/1:0,55:55:99:1485,165,0
2L	14588299	2L_14588299_SNP	A	C	1590.77	.	AC=2;AF=1.00;AN=2;BaseQRankSum=1.862;ClippingRankSum=0.000;DB;DP=57;ExcessHet=3.0103;FS=0.000;MLEAC=2;MLEAF=1.00;MQ=42.62;MQRankSum=2.040;QD=27.91;ReadPosRankSum=0.821;SOR=0.223	GT:AD:DP:GQ:PL	1/1:1,56:57:99:1619,161,0
2L	14588313	.	TTCCACAGTATGA	T	2527.73	.	AC=2;AF=1.00;AN=2;DP=57;ExcessHet=3.0103;FS=0.000;MLEAC=2;MLEAF=1.00;MQ=42.32;QD=32.98;SOR=0.728	GT:AD:DP:GQ:PL	1/1:0,57:57:99:2565,172,0
2L	14588588	2L_14588588_SNP	G	C	707.77	.	AC=2;AF=1.00;AN=2;DB;DP=27;ExcessHet=3.0103;FS=0.000;MLEAC=2;MLEAF=1.00;MQ=41.15;QD=26.21;SOR=1.302	GT:AD:DP:GQ:PL	1/1:0,27:27:80:736,80,0
2L	14588685	2L_14588685_SNP	A	T	1414.77	.	AC=2;AF=1.00;AN=2;DB;DP=34;ExcessHet=3.0103;FS=0.000;MLEAC=2;MLEAF=1.00;MQ=39.76;QD=31.29;SOR=1.085	GT:AD:DP:GQ:PL	1/1:0,34:34:99:1443,100,0
2L	14588693	.	T	TCTCAATTTGAATTTTCA	1321.73	.	AC=2;AF=1.00;AN=2;DP=31;ExcessHet=3.0103;FS=0.000;MLEAC=2;MLEAF=1.00;MQ=39.32;QD=24.54;SOR=0.892	GT:AD:DP:GQ:PL	1/1:0,31:31:93:1359,93,0
2L	14588695	.	T	TATGAATTC	1321.73	.	AC=2;AF=1.00;AN=2;DP=23;ExcessHet=3.0103;FS=0.000;MLEAC=2;MLEAF=1.00;MQ=37.95;QD=26.35;SOR=0.776	GT:AD:DP:GQ:PL	1/1:0,23:23:93:1359,93,0
2L	14588699	.	A	AAGTAAAATATATTG	727.73	.	AC=2;AF=1.00;AN=2;DP=17;ExcessHet=3.0103;FS=0.000;MLEAC=2;MLEAF=1.00;MQ=36.87;QD=33.57;SOR=0.804	GT:AD:DP:GQ:PL	1/1:0,17:17:51:765,51,0
2L	14588700	.	C	CGCCATCTAGCGGCAATGGACAGCAAGGAGATAATAAAGGGTTAT	727.73	.	AC=2;AF=1.00;AN=2;DP=10;ExcessHet=3.0103;FS=0.000;MLEAC=2;MLEAF=1.00;MQ=35.89;QD=28.93;SOR=1.609	GT:AD:DP:GQ:PL	1/1:0,10:10:51:765,51,0
2L	14589044	2L_14589044_SNP	T	A	2162.77	.	AC=2;AF=1.00;AN=2;DB;DP=76;ExcessHet=3.0103;FS=0.000;MLEAC=2;MLEAF=1.00;MQ=40.68;QD=28.46;SOR=0.801	GT:AD:DP:GQ:PL	1/1:0,76:76:99:2191,228,0
2L	14589093	2L_14589093_SNP	G	A	3582.77	.	AC=2;AF=1.00;AN=2;DB;DP=80;ExcessHet=3.0103;FS=0.000;MLEAC=2;MLEAF=1.00;MQ=41.03;QD=31.12;SOR=0.850	GT:AD:DP:GQ:PL	1/1:0,80:80:99:3611,244,0
2L	14589100	2L_14589100_SNP	G	T	3645.77	.	AC=2;AF=1.00;AN=2;DB;DP=81;ExcessHet=3.0103;FS=0.000;MLEAC=2;MLEAF=1.00;MQ=41.13;QD=31.92;SOR=0.876	GT:AD:DP:GQ:PL	1/1:0,81:81:99:3674,247,0
2L	14589113	2L_14589113_SNP	C	G	3568.77	.	AC=2;AF=1.00;AN=2;DB;DP=79;ExcessHet=3.0103;FS=0.000;MLEAC=2;MLEAF=1.00;MQ=41.11;QD=27.40;SOR=1.003	GT:AD:DP:GQ:PL	1/1:0,79:79:99:3597,244,0
2L	14589150	2L_14589150_SNP	T	A	2299.77	.	AC=2;AF=1.00;AN=2;DB;DP=84;ExcessHet=3.0103;FS=0.000;MLEAC=2;MLEAF=1.00;MQ=40.80;QD=27.38;SOR=0.954	GT:AD:DP:GQ:PL	1/1:0,84:84:99:2328,252,0
2L	14589196	2L_14589196_SNP	T	A	3233.77	.	AC=2;AF=1.00;AN=2;DB;DP=75;ExcessHet=3.0103;FS=0.000;MLEAC=2;MLEAF=1.00;MQ=40.03;QD=36.13;SOR=1.091	GT:AD:DP:GQ:PL	1/1:0,75:75:99:3262,228,0
2L	14589205	.	T	G	3138.77	.	AC=2;AF=1.00;AN=2;DP=70;ExcessHet=3.0103;FS=0.000;MLEAC=2;MLEAF=1.00;MQ=40.01;QD=29.18;SOR=1.244	GT:AD:DP:GQ:PL	1/1:0,70:70:99:3167,216,0
2L	14589214	2L_14589214_SNP	A	C	2984.77	.	AC=2;AF=1.00;AN=2;DB;DP=66;ExcessHet=3.0103;FS=0.000;MLEAC=2;MLEAF=1.00;MQ=39.70;QD=26.33;SOR=1.033	GT:AD:DP:GQ:PL	1/1:0,66:66:99:3013,207,0
2L	14589233	.	T	TG	2973.73	.	AC=2;AF=1.00;AN=2;DP=67;ExcessHet=3.0103;FS=0.000;MLEAC=2;MLEAF=1.00;MQ=39.65;QD=24.99;SOR=0.886	GT:AD:DP:GQ:PL	1/1:0,66:66:99:3011,202,0
2L	14589234	.	A	T	3027.77	.	AC=2;AF=1.00;AN=2;DP=66;ExcessHet=3.0103;FS=0.000;MLEAC=2;MLEAF=1.00;MQ=39.58;QD=29.06;SOR=0.886	GT:AD:DP:GQ:PL	1/1:0,66:66:99:3056,205,0
2L	14589237	2L_14589237_SNP	A	T	3162.77	.	AC=2;AF=1.00;AN=2;DB;DP=68;ExcessHet=3.0103;FS=0.000;MLEAC=2;MLEAF=1.00;MQ=39.82;QD=29.78;SOR=0.949	GT:AD:DP:GQ:PL	1/1:0,68:68:99:3191,214,0
2L	14589239	.	A	C	3211.77	.	AC=2;AF=1.00;AN=2;DP=69;ExcessHet=3.0103;FS=0.000;MLEAC=2;MLEAF=1.00;MQ=39.63;QD=30.80;SOR=0.844	GT:AD:DP:GQ:PL	1/1:0,69:69:99:3240,217,0
2L	14589242	.	T	TTTCATCCTGTGC	3503.73	.	AC=2;AF=1.00;AN=2;DP=68;ExcessHet=3.0103;FS=0.000;MLEAC=2;MLEAF=1.00;MQ=39.75;QD=30.48;SOR=0.880	GT:AD:DP:GQ:PL	1/1:0,68:68:99:3541,238,0
2L	14589257	2L_14589257_SNP	A	C	2821.77	.	AC=2;AF=1.00;AN=2;DB;DP=65;ExcessHet=3.0103;FS=0.000;MLEAC=2;MLEAF=1.00;MQ=39.76;QD=30.36;SOR=0.854	GT:AD:DP:GQ:PL	1/1:0,65:65:99:2850,196,0
2L	14589266	2L_14589266_SNP	C	T	2845.77	.	AC=2;AF=1.00;AN=2;DB;DP=66;ExcessHet=3.0103;FS=0.000;MLEAC=2;MLEAF=1.00;MQ=39.75;QD=28.43;SOR=0.693	GT:AD:DP:GQ:PL	1/1:0,66:66:99:2874,199,0
2L	14589285	2L_14589285_SNP	A	G	3279.77	.	AC=2;AF=1.00;AN=2;DB;DP=73;ExcessHet=3.0103;FS=0.000;MLEAC=2;MLEAF=1.00;MQ=40.20;QD=32.29;SOR=0.776	GT:AD:DP:GQ:PL	1/1:0,73:73:99:3308,226,0
2L	14589292	2L_14589292_SNP	C	T	3378.77	.	AC=2;AF=1.00;AN=2;DB;DP=79;ExcessHet=3.0103;FS=0.000;MLEAC=2;MLEAF=1.00;MQ=40.59;QD=32.17;SOR=0.824	GT:AD:DP:GQ:PL	1/1:0,79:79:99:3407,237,0
2L	14589310	2L_14589310_SNP	A	T	2278.77	.	AC=2;AF=1.00;AN=2;DB;DP=80;ExcessHet=3.0103;FS=0.000;MLEAC=2;MLEAF=1.00;MQ=41.08;QD=28.48;SOR=1.031	GT:AD:DP:GQ:PL	1/1:0,80:80:99:2307,240,0
2L	14589333	.	G	GA	1711.73	.	AC=2;AF=1.00;AN=2;DP=84;ExcessHet=3.0103;FS=0.000;MLEAC=2;MLEAF=1.00;MQ=41.58;QD=21.67;SOR=1.207	GT:AD:DP:GQ:PL	1/1:0,79:79:99:1749,238,0
2L	14589351	2L_14589351_SNP	A	G	3762.77	.	AC=2;AF=1.00;AN=2;DB;DP=86;ExcessHet=3.0103;FS=0.000;MLEAC=2;MLEAF=1.00;MQ=41.72;QD=30.70;SOR=1.127	GT:AD:DP:GQ:PL	1/1:0,86:86:99:3791,259,0
2L	14589357	2L_14589357_SNP	G	T	3661.77	.	AC=2;AF=1.00;AN=2;DB;DP=82;ExcessHet=3.0103;FS=0.000;MLEAC=2;MLEAF=1.00;MQ=41.82;QD=37.14;SOR=0.961	GT:AD:DP:GQ:PL	1/1:0,82:82:99:3690,250,0
2L	14589363	2L_14589363_SNP	T	G	3656.77	.	AC=2;AF=1.00;AN=2;DB;DP=82;ExcessHet=3.0103;FS=0.000;MLEAC=2;MLEAF=1.00;MQ=41.82;QD=29.98;SOR=1.022	GT:AD:DP:GQ:PL	1/1:0,82:82:99:3685,250,0
2L	14589380	2L_14589380_SNP	G	C	2072.77	.	AC=2;AF=1.00;AN=2;DB;DP=75;ExcessHet=3.0103;FS=0.000;MLEAC=2;MLEAF=1.00;MQ=42.10;QD=27.64;SOR=0.955	GT:AD:DP:GQ:PL	1/1:0,75:75:99:2101,225,0
2L	14589439	2L_14589439_SNP	G	A	1694.77	.	AC=2;AF=1.00;AN=2;DB;DP=60;ExcessHet=3.0103;FS=0.000;MLEAC=2;MLEAF=1.00;MQ=42.54;QD=28.25;SOR=0.831	GT:AD:DP:GQ:PL	1/1:0,60:60:99:1723,180,0
2L	14589583	.	ACCTG	A	1492.73	.	AC=2;AF=1.00;AN=2;DP=36;ExcessHet=3.0103;FS=0.000;MLEAC=2;MLEAF=1.00;MQ=43.40;QD=37.95;SOR=2.303	GT:AD:DP:GQ:PL	1/1:0,34:34:99:1530,102,0
2L	14589802	2L_14589802_SNP	T	C	1290.77	.	AC=2;AF=1.00;AN=2;DB;DP=47;ExcessHet=3.0103;FS=0.000;MLEAC=2;MLEAF=1.00;MQ=44.00;QD=28.06;SOR=3.912	GT:AD:DP:GQ:PL	1/1:0,46:46:99:1319,138,0
2L	14590000	2L_14590000_SNP	T	C	2406.77	.	AC=2;AF=1.00;AN=2;DB;DP=91;ExcessHet=3.0103;FS=0.000;MLEAC=2;MLEAF=1.00;MQ=44.00;QD=26.74;SOR=0.990	GT:AD:DP:GQ:PL	1/1:0,90:90:99:2435,268,0
2L	14590240	.	G	T	3469.77	.	AC=2;AF=1.00;AN=2;DP=79;ExcessHet=3.0103;FS=0.000;MLEAC=2;MLEAF=1.00;MQ=44.00;QD=30.75;SOR=1.281	GT:AD:DP:GQ:PL	1/1:0,79:79:99:3498,241,0
2L	14590247	2L_14590247_SNP	A	C	3426.77	.	AC=2;AF=1.00;AN=2;DB;DP=78;ExcessHet=3.0103;FS=0.000;MLEAC=2;MLEAF=1.00;MQ=44.00;QD=36.89;SOR=1.252	GT:AD:DP:GQ:PL	1/1:0,78:78:99:3455,238,0
2L	14590433	2L_14590433_SNP	A	C	1639.77	.	AC=2;AF=1.00;AN=2;DB;DP=60;ExcessHet=3.0103;FS=0.000;MLEAC=2;MLEAF=1.00;MQ=43.97;QD=27.33;SOR=1.071	GT:AD:DP:GQ:PL	1/1:0,60:60:99:1668,179,0
2L	14590510	2L_14590510_SNP	A	T	1917.77	.	AC=2;AF=1.00;AN=2;DB;DP=68;ExcessHet=3.0103;FS=0.000;MLEAC=2;MLEAF=1.00;MQ=43.97;QD=28.20;SOR=1.022	GT:AD:DP:GQ:PL	1/1:0,68:68:99:1946,204,0
2L	14590719	.	GA	G	1841.73	.	AC=2;AF=1.00;AN=2;DP=59;ExcessHet=3.0103;FS=0.000;MLEAC=2;MLEAF=1.00;MQ=44.00;QD=31.22;SOR=1.034	GT:AD:DP:GQ:PL	1/1:0,59:59:99:1879,177,0
2L	14591926	2L_14591926_SNP	A	T	1913.77	.	AC=2;AF=1.00;AN=2;DB;DP=67;ExcessHet=3.0103;FS=0.000;MLEAC=2;MLEAF=1.00;MQ=44.00;QD=28.56;SOR=0.849	GT:AD:DP:GQ:PL	1/1:0,67:67:99:1942,201,0
2L	14592015	2L_14592015_SNP	C	G	1849.77	.	AC=2;AF=1.00;AN=2;DB;DP=69;ExcessHet=3.0103;FS=0.000;MLEAC=2;MLEAF=1.00;MQ=44.00;QD=27.20;SOR=0.880	GT:AD:DP:GQ:PL	1/1:0,68:68:99:1878,204,0
2L	14592037	2L_14592037_SNP	C	T	2143.77	.	AC=2;AF=1.00;AN=2;DB;DP=76;ExcessHet=3.0103;FS=0.000;MLEAC=2;MLEAF=1.00;MQ=44.00;QD=28.21;SOR=0.801	GT:AD:DP:GQ:PL	1/1:0,76:76:99:2172,227,0
2L	14592365	.	G	GA	1440.73	.	AC=2;AF=1.00;AN=2;DP=58;ExcessHet=3.0103;FS=0.000;MLEAC=2;MLEAF=1.00;MQ=44.00;QD=26.20;SOR=1.371	GT:AD:DP:GQ:PL	1/1:0,55:55:99:1478,164,0
2L	14592703	.	G	GTGCAC	2775.73	.	AC=2;AF=1.00;AN=2;DP=60;ExcessHet=3.0103;FS=0.000;MLEAC=2;MLEAF=1.00;MQ=43.93;QD=28.92;SOR=1.355	GT:AD:DP:GQ:PL	1/1:0,60:60:99:2813,190,0
2L	14594294	.	G	GT	1023.73	.	AC=2;AF=1.00;AN=2;BaseQRankSum=1.568;ClippingRankSum=0.000;DP=61;ExcessHet=3.0103;FS=0.000;MLEAC=2;MLEAF=1.00;MQ=43.92;MQRankSum=0.000;QD=20.07;ReadPosRankSum=0.490;SOR=0.434	GT:AD:DP:GQ:PL	1/1:1,50:51:99:1061,140,0
2L	14601003	2L_14601003_SNP	G	T	2158.77	.	AC=2;AF=1.00;AN=2;DB;DP=82;ExcessHet=3.0103;FS=0.000;MLEAC=2;MLEAF=1.00;MQ=44.00;QD=26.65;SOR=0.934	GT:AD:DP:GQ:PL	1/1:0,81:81:99:2187,241,0
2L	14601079	2L_14601079_SNP	A	G	1988.77	.	AC=2;AF=1.00;AN=2;DB;DP=72;ExcessHet=3.0103;FS=0.000;MLEAC=2;MLEAF=1.00;MQ=44.00;QD=28.01;SOR=0.779	GT:AD:DP:GQ:PL	1/1:0,71:71:99:2017,213,0
2L	14604100	2L_14604100_SNP	A	C	1544.77	.	AC=2;AF=1.00;AN=2;DB;DP=57;ExcessHet=3.0103;FS=0.000;MLEAC=2;MLEAF=1.00;MQ=44.00;QD=27.10;SOR=0.800	GT:AD:DP:GQ:PL	1/1:0,57:57:99:1573,170,0
2L	14604903	2L_14604903_SNP	C	T	1571.77	.	AC=2;AF=1.00;AN=2;DB;DP=57;ExcessHet=3.0103;FS=0.000;MLEAC=2;MLEAF=1.00;MQ=43.97;QD=27.57;SOR=0.728	GT:AD:DP:GQ:PL	1/1:0,57:57:99:1600,170,0
2L	14605671	.	TGGATTGAGGACTGA	T	1277.73	.	AC=2;AF=1.00;AN=2;DP=42;ExcessHet=3.0103;FS=0.000;MLEAC=2;MLEAF=1.00;MQ=42.82;QD=32.98;SOR=1.765	GT:AD:DP:GQ:PL	1/1:0,30:30:92:1315,92,0
2L	14605779	2L_14605779_SNP	C	T	978.77	.	AC=2;AF=1.00;AN=2;DB;DP=36;ExcessHet=3.0103;FS=0.000;MLEAC=2;MLEAF=1.00;MQ=41.91;QD=27.19;SOR=1.371	GT:AD:DP:GQ:PL	1/1:0,36:36:99:1007,108,0
2L	14609433	2L_14609433_SNP	G	C	1552.77	.	AC=2;AF=1.00;AN=2;DB;DP=59;ExcessHet=3.0103;FS=0.000;MLEAC=2;MLEAF=1.00;MQ=44.00;QD=26.32;SOR=0.950	GT:AD:DP:GQ:PL	1/1:0,59:59:99:1581,175,0
2L	14609513	2L_14609513_SNP	G	A	1375.77	.	AC=2;AF=1.00;AN=2;DB;DP=50;ExcessHet=3.0103;FS=0.000;MLEAC=2;MLEAF=1.00;MQ=44.00;QD=27.52;SOR=1.051	GT:AD:DP:GQ:PL	1/1:0,50:50:99:1404,150,0
2L	14610263	2L_14610263_SNP	T	G	1957.77	.	AC=2;AF=1.00;AN=2;DB;DP=74;ExcessHet=3.0103;FS=0.000;MLEAC=2;MLEAF=1.00;MQ=44.00;QD=26.46;SOR=1.288	GT:AD:DP:GQ:PL	1/1:0,74:74:99:1986,220,0
2L	14611343	2L_14611343_SNP	A	C	1918.77	.	AC=2;AF=1.00;AN=2;DB;DP=71;ExcessHet=3.0103;FS=0.000;MLEAC=2;MLEAF=1.00;MQ=43.97;QD=27.02;SOR=0.840	GT:AD:DP:GQ:PL	1/1:0,71:71:99:1947,211,0
2L	14611482	2L_14611482_SNP	T	C	1688.77	.	AC=2;AF=1.00;AN=2;DB;DP=65;ExcessHet=3.0103;FS=0.000;MLEAC=2;MLEAF=1.00;MQ=43.93;QD=26.81;SOR=1.010	GT:AD:DP:GQ:PL	1/1:0,63:63:99:1717,189,0
2L	14611575	2L_14611575_SNP	A	G	1818.77	.	AC=2;AF=1.00;AN=2;DB;DP=69;ExcessHet=3.0103;FS=0.000;MLEAC=2;MLEAF=1.00;MQ=44.00;QD=27.15;SOR=0.917	GT:AD:DP:GQ:PL	1/1:0,67:67:99:1847,201,0
2L	14611721	.	TA	T	2806.73	.	AC=2;AF=1.00;AN=2;DP=64;ExcessHet=3.0103;FS=0.000;MLEAC=2;MLEAF=1.00;MQ=43.94;QD=31.86;SOR=0.859	GT:AD:DP:GQ:PL	1/1:0,63:63:99:2844,193,0
2L	14611724	.	TTA	T	2806.73	.	AC=2;AF=1.00;AN=2;DP=65;ExcessHet=3.0103;FS=0.000;MLEAC=2;MLEAF=1.00;MQ=43.94;QD=30.54;SOR=0.892	GT:AD:DP:GQ:PL	1/1:0,64:64:99:2844,193,0
2L	14611738	2L_14611738_SNP	C	T	1680.77	.	AC=2;AF=1.00;AN=2;BaseQRankSum=-1.544;ClippingRankSum=0.000;DB;DP=65;ExcessHet=3.0103;FS=0.000;MLEAC=2;MLEAF=1.00;MQ=43.94;MQRankSum=-0.090;QD=26.26;ReadPosRankSum=-1.412;SOR=0.236	GT:AD:DP:GQ:PL	1/1:1,63:64:99:1709,162,0
2L	14613976	.	A	AC	2879.73	.	AC=2;AF=1.00;AN=2;DP=65;ExcessHet=3.0103;FS=0.000;MLEAC=2;MLEAF=1.00;MQ=43.94;QD=28.89;SOR=0.966	GT:AD:DP:GQ:PL	1/1:0,65:65:99:2917,202,0
2L	14613978	.	A	G	2954.77	.	AC=2;AF=1.00;AN=2;DP=64;ExcessHet=3.0103;FS=0.000;MLEAC=2;MLEAF=1.00;MQ=43.94;QD=35.34;SOR=0.756	GT:AD:DP:GQ:PL	1/1:0,64:64:99:2983,205,0
2L	14613987	2L_14613987_INS	T	TG	2976.73	.	AC=2;AF=1.00;AN=2;DB;DP=69;ExcessHet=3.0103;FS=0.000;MLEAC=2;MLEAF=1.00;MQ=43.97;QD=29.76;SOR=0.722	GT:AD:DP:GQ:PL	1/1:0,69:69:99:3014,208,0
2L	14614040	2L_14614040_SNP	C	T	1796.77	.	AC=2;AF=1.00;AN=2;DB;DP=64;ExcessHet=3.0103;FS=0.000;MLEAC=2;MLEAF=1.00;MQ=43.97;QD=28.07;SOR=0.756	GT:AD:DP:GQ:PL	1/1:0,64:64:99:1825,192,0
2L	14614207	2L_14614207_SNP	A	T	1587.77	.	AC=2;AF=1.00;AN=2;DB;DP=57;ExcessHet=3.0103;FS=0.000;MLEAC=2;MLEAF=1.00;MQ=43.91;QD=28.35;SOR=0.922	GT:AD:DP:GQ:PL	1/1:0,56:56:99:1616,168,0
2L	14614244	2L_14614244_SNP	C	T	2081.77	.	AC=2;AF=1.00;AN=2;DB;DP=48;ExcessHet=3.0103;FS=0.000;MLEAC=2;MLEAF=1.00;MQ=43.92;QD=28.41;SOR=0.735	GT:AD:DP:GQ:PL	1/1:0,47:47:99:2110,147,0
2L	14614254	2L_14614254_SNP	T	C	2228.77	.	AC=2;AF=1.00;AN=2;DB;DP=48;ExcessHet=3.0103;FS=0.000;MLEAC=2;MLEAF=1.00;MQ=43.92;QD=32.59;SOR=0.735	GT:AD:DP:GQ:PL	1/1:0,47:47:99:2257,157,0
2L	14614262	2L_14614262_SNP	T	G	2147.77	.	AC=2;AF=1.00;AN=2;DB;DP=51;ExcessHet=3.0103;FS=0.000;MLEAC=2;MLEAF=1.00;MQ=43.92;QD=28.62;SOR=0.773	GT:AD:DP:GQ:PL	1/1:0,50:50:99:2176,150,0
2L	14614445	.	T	TA	3193.73	.	AC=2;AF=1.00;AN=2;DP=71;ExcessHet=3.0103;FS=0.000;MLEAC=2;MLEAF=1.00;MQ=43.92;QD=25.64;SOR=1.042	GT:AD:DP:GQ:PL	1/1:0,71:71:99:3231,220,0
2L	14614446	.	T	TGTA	3193.73	.	AC=2;AF=1.00;AN=2;DP=71;ExcessHet=3.0103;FS=0.000;MLEAC=2;MLEAF=1.00;MQ=43.92;QD=30.65;SOR=1.042	GT:AD:DP:GQ:PL	1/1:0,71:71:99:3231,220,0
2L	14614515	2L_14614515_SNP	A	C	3347.77	.	AC=2;AF=1.00;AN=2;DB;DP=80;ExcessHet=3.0103;FS=0.000;MLEAC=2;MLEAF=1.00;MQ=43.95;QD=32.73;SOR=0.796	GT:AD:DP:GQ:PL	1/1:0,80:80:99:3376,243,0
2L	14614537	.	G	GA	3136.73	.	AC=2;AF=1.00;AN=2;DP=73;ExcessHet=3.0103;FS=0.000;MLEAC=2;MLEAF=1.00;MQ=43.95;QD=27.74;SOR=0.776	GT:AD:DP:GQ:PL	1/1:0,73:73:99:3174,222,0
2L	14614608	2L_14614608_SNP	A	T	2039.77	.	AC=2;AF=1.00;AN=2;DB;DP=73;ExcessHet=3.0103;FS=0.000;MLEAC=2;MLEAF=1.00;MQ=43.87;QD=27.94;SOR=0.776	GT:AD:DP:GQ:PL	1/1:0,73:73:99:2068,219,0
2L	14614634	2L_14614634_SNP	G	A	2951.77	.	AC=2;AF=1.00;AN=2;BaseQRankSum=1.487;ClippingRankSum=0.000;DB;DP=69;ExcessHet=3.0103;FS=3.074;MLEAC=2;MLEAF=1.00;MQ=43.86;MQRankSum=-0.224;QD=28.35;ReadPosRankSum=0.879;SOR=0.316	GT:AD:DP:GQ:PL	1/1:1,68:69:99:2980,162,0
2L	14614638	2L_14614638_SNP	A	T	3098.77	.	AC=2;AF=1.00;AN=2;BaseQRankSum=1.147;ClippingRankSum=0.000;DB;DP=69;ExcessHet=3.0103;FS=0.000;MLEAC=2;MLEAF=1.00;MQ=43.86;MQRankSum=-0.224;QD=27.54;ReadPosRankSum=0.829;SOR=0.223	GT:AD:DP:GQ:PL	1/1:1,68:69:99:3127,174,0
2L	14614651	.	AAT	A	3150.73	.	AC=2;AF=1.00;AN=2;BaseQRankSum=-0.199;ClippingRankSum=0.000;DP=72;ExcessHet=3.0103;FS=0.000;MLEAC=2;MLEAF=1.00;MQ=43.86;MQRankSum=-0.219;QD=28.58;ReadPosRankSum=0.313;SOR=0.234	GT:AD:DP:GQ:PL	1/1:1,71:72:99:3188,181,0
2L	14614680	2L_14614680_SNP	A	C	2142.77	.	AC=2;AF=1.00;AN=2;BaseQRankSum=-0.697;ClippingRankSum=0.000;DB;DP=82;ExcessHet=3.0103;FS=3.022;MLEAC=2;MLEAF=1.00;MQ=43.86;MQRankSum=-0.367;QD=26.13;ReadPosRankSum=-0.831;SOR=0.139	GT:AD:DP:GQ:PL	1/1:2,80:82:99:2171,188,0
2L	14614922	2L_14614922_SNP	C	T	2359.77	.	AC=2;AF=1.00;AN=2;DB;DP=56;ExcessHet=3.0103;FS=0.000;MLEAC=2;MLEAF=1.00;MQ=43.59;QD=33.44;SOR=0.922	GT:AD:DP:GQ:PL	1/1:0,56:56:99:2388,169,0
2L	14614931	.	C	CT	2325.73	.	AC=2;AF=1.00;AN=2;DP=49;ExcessHet=3.0103;FS=0.000;MLEAC=2;MLEAF=1.00;MQ=43.53;QD=26.07;SOR=1.007	GT:AD:DP:GQ:PL	1/1:0,49:49:99:2363,163,0
2L	14614934	.	C	CATCCT	2527.73	.	AC=2;AF=1.00;AN=2;DP=53;ExcessHet=3.0103;FS=0.000;MLEAC=2;MLEAF=1.00;MQ=43.57;QD=32.31;SOR=0.981	GT:AD:DP:GQ:PL	1/1:0,53:53:99:2565,172,0
2L	14614939	.	A	C	2430.77	.	AC=2;AF=1.00;AN=2;DP=53;ExcessHet=3.0103;FS=0.000;MLEAC=2;MLEAF=1.00;MQ=43.57;QD=26.73;SOR=0.808	GT:AD:DP:GQ:PL	1/1:0,53:53:99:2459,166,0
2L	14614944	2L_14614944_SNP	T	C	2385.77	.	AC=2;AF=1.00;AN=2;DB;DP=54;ExcessHet=3.0103;FS=0.000;MLEAC=2;MLEAF=1.00;MQ=43.57;QD=32.88;SOR=0.767	GT:AD:DP:GQ:PL	1/1:0,54:54:99:2414,163,0
2L	14615195	2L_14615195_SNP	A	G	1642.77	.	AC=2;AF=1.00;AN=2;DB;DP=59;ExcessHet=3.0103;FS=0.000;MLEAC=2;MLEAF=1.00;MQ=44.00;QD=27.84;SOR=0.796	GT:AD:DP:GQ:PL	1/1:0,59:59:99:1671,177,0
2L	14615228	.	G	GT	2456.73	.	AC=2;AF=1.00;AN=2;DP=57;ExcessHet=3.0103;FS=0.000;MLEAC=2;MLEAF=1.00;MQ=43.97;QD=23.32;SOR=0.729	GT:AD:DP:GQ:PL	1/1:0,55:55:99:2494,169,0
2L	14615236	.	A	T	2569.77	.	AC=2;AF=1.00;AN=2;DP=60;ExcessHet=3.0103;FS=0.000;MLEAC=2;MLEAF=1.00;MQ=43.97;QD=26.01;SOR=0.760	GT:AD:DP:GQ:PL	1/1:0,60:60:99:2598,181,0
2L	14615393	2L_14615393_SNP	A	T	1792.77	.	AC=2;AF=1.00;AN=2;DB;DP=64;ExcessHet=3.0103;FS=0.000;MLEAC=2;MLEAF=1.00;MQ=44.00;QD=28.01;SOR=1.306	GT:AD:DP:GQ:PL	1/1:0,64:64:99:1821,192,0
2L	14616077	2L_14616077_SNP	C	G	1177.77	.	AC=2;AF=1.00;AN=2;DB;DP=44;ExcessHet=3.0103;FS=0.000;MLEAC=2;MLEAF=1.00;MQ=45.66;QD=26.77;SOR=1.508	GT:AD:DP:GQ:PL	1/1:0,44:44:99:1206,132,0
2L	14616111	.	A	AAATAAACCATAAACTAGGCTGCTCAGCCGGCGACGGC	1620.73	.	AC=2;AF=1.00;AN=2;DP=38;ExcessHet=3.0103;FS=0.000;MLEAC=2;MLEAF=1.00;MQ=46.01;QD=27.51;SOR=0.756	GT:AD:DP:GQ:PL	1/1:0,31:31:99:1658,108,0
2L	14616377	2L_14616377_SNP	T	G	1199.77	.	AC=2;AF=1.00;AN=2;DB;DP=45;ExcessHet=3.0103;FS=0.000;MLEAC=2;MLEAF=1.00;MQ=43.87;QD=26.66;SOR=1.154	GT:AD:DP:GQ:PL	1/1:0,45:45:99:1228,134,0
2L	14617646	2L_14617646_SNP	C	G	1803.77	.	AC=2;AF=1.00;AN=2;DB;DP=67;ExcessHet=3.0103;FS=0.000;MLEAC=2;MLEAF=1.00;MQ=43.97;QD=26.92;SOR=0.849	GT:AD:DP:GQ:PL	1/1:0,67:67:99:1832,200,0
2L	14618911	.	T	TGGGTCATCTATGGGGTGTGAAAGAGTAATGACAAAATTTGGTGTGCCCAAAAGTATGCAGCGAATGTTGATGGGAGCTATAATTAGATGTGCTTAATTATGATGGGGTTACGTTATGCATG	2214.73	.	AC=2;AF=1.00;AN=2;DP=59;ExcessHet=3.0103;FS=0.000;MLEAC=2;MLEAF=1.00;MQ=41.72;QD=27.66;SOR=1.201	GT:AD:DP:GQ:PL	1/1:0,51:51:99:2252,152,0
2L	14619732	.	G	GA	585.27	.	AC=1;AF=0.500;AN=2;BaseQRankSum=0.482;ClippingRankSum=0.000;DP=50;ExcessHet=3.0103;FS=1.561;MLEAC=1;MLEAF=0.500;MQ=44.18;MQRankSum=0.043;QD=12.45;ReadPosRankSum=-0.796;SOR=0.444	GT:AD:DP:GQ:PL	0/1:8,39:47:1:620,0,1
2L	14620728	2L_14620728_SNP	G	A	2138.77	.	AC=2;AF=1.00;AN=2;DB;DP=76;ExcessHet=3.0103;FS=0.000;MLEAC=2;MLEAF=1.00;MQ=44.00;QD=28.14;SOR=0.920	GT:AD:DP:GQ:PL	1/1:0,76:76:99:2167,228,0
2L	14620864	2L_14620864_SNP	A	G	2093.77	.	AC=2;AF=1.00;AN=2;DB;DP=74;ExcessHet=3.0103;FS=0.000;MLEAC=2;MLEAF=1.00;MQ=44.00;QD=28.29;SOR=0.747	GT:AD:DP:GQ:PL	1/1:0,74:74:99:2122,222,0
2L	14621155	.	CTATG	C	3031.73	.	AC=2;AF=1.00;AN=2;DP=72;ExcessHet=3.0103;FS=0.000;MLEAC=2;MLEAF=1.00;MQ=44.15;QD=29.31;SOR=0.781	GT:AD:DP:GQ:PL	1/1:0,69:69:99:3069,208,0
2L	14621313	2L_14621313_SNP	A	T	3202.77	.	AC=2;AF=1.00;AN=2;DB;DP=73;ExcessHet=3.0103;FS=0.000;MLEAC=2;MLEAF=1.00;MQ=43.96;QD=31.39;SOR=1.032	GT:AD:DP:GQ:PL	1/1:0,73:73:99:3231,220,0
2L	14621321	2L_14621321_SNP	A	G	3337.77	.	AC=2;AF=1.00;AN=2;DB;DP=74;ExcessHet=3.0103;FS=0.000;MLEAC=2;MLEAF=1.00;MQ=43.96;QD=25.42;SOR=0.992	GT:AD:DP:GQ:PL	1/1:0,74:74:99:3366,229,0
2L	14621340	2L_14621340_SNP	G	C	3221.77	.	AC=2;AF=1.00;AN=2;DB;DP=75;ExcessHet=3.0103;FS=0.000;MLEAC=2;MLEAF=1.00;MQ=43.96;QD=30.38;SOR=0.719	GT:AD:DP:GQ:PL	1/1:0,75:75:99:3250,229,0
2L	14621850	.	CGGG	C	2572.73	.	AC=2;AF=1.00;AN=2;DP=62;ExcessHet=3.0103;FS=0.000;MLEAC=2;MLEAF=1.00;MQ=43.74;QD=27.17;SOR=0.693	GT:AD:DP:GQ:PL	1/1:0,58:58:99:2610,175,0
2L	14621908	.	C	A	2017.77	.	AC=2;AF=1.00;AN=2;DP=71;ExcessHet=3.0103;FS=0.000;MLEAC=2;MLEAF=1.00;MQ=43.75;QD=28.42;SOR=0.779	GT:AD:DP:GQ:PL	1/1:0,71:71:99:2046,213,0
2L	14622144	2L_14622144_SNP	A	C	1490.77	.	AC=2;AF=1.00;AN=2;DB;DP=57;ExcessHet=3.0103;FS=0.000;MLEAC=2;MLEAF=1.00;MQ=43.87;QD=26.15;SOR=1.140	GT:AD:DP:GQ:PL	1/1:0,57:57:99:1519,169,0
2L	14623257	.	TG	T	2655.73	.	AC=2;AF=1.00;AN=2;DP=62;ExcessHet=3.0103;FS=0.000;MLEAC=2;MLEAF=1.00;MQ=44.00;QD=30.55;SOR=0.793	GT:AD:DP:GQ:PL	1/1:0,61:61:99:2693,184,0
2L	14623260	.	G	GT	2655.73	.	AC=2;AF=1.00;AN=2;DP=60;ExcessHet=3.0103;FS=0.000;MLEAC=2;MLEAF=1.00;MQ=44.00;QD=33.78;SOR=0.831	GT:AD:DP:GQ:PL	1/1:0,60:60:99:2693,184,0
2L	14623862	2L_14623862_SNP	A	C	1373.77	.	AC=2;AF=1.00;AN=2;DB;DP=50;ExcessHet=3.0103;FS=0.000;MLEAC=2;MLEAF=1.00;MQ=43.81;QD=27.48;SOR=0.773	GT:AD:DP:GQ:PL	1/1:0,50:50:99:1402,150,0
2L	14624260	.	GA	G	1048.73	.	AC=2;AF=1.00;AN=2;BaseQRankSum=1.732;ClippingRankSum=0.000;DP=66;ExcessHet=3.0103;FS=6.210;MLEAC=2;MLEAF=1.00;MQ=43.56;MQRankSum=-0.491;QD=17.19;ReadPosRankSum=-1.770;SOR=0.061	GT:AD:DP:GQ:PL	1/1:3,58:61:99:1086,120,0
2L	14624581	2L_14624581_INS	A	AATCTTT	3188.73	.	AC=2;AF=1.00;AN=2;BaseQRankSum=-1.034;ClippingRankSum=0.000;DB;DP=74;ExcessHet=3.0103;FS=0.000;MLEAC=2;MLEAF=1.00;MQ=43.12;MQRankSum=-0.696;QD=28.78;ReadPosRankSum=0.415;SOR=0.223	GT:AD:DP:GQ:PL	1/1:1,70:71:99:3226,151,0
2L	14624593	2L_14624593_DEL	TAGG	T	3002.73	.	AC=2;AF=1.00;AN=2;BaseQRankSum=1.384;ClippingRankSum=0.000;DB;DP=69;ExcessHet=3.0103;FS=0.000;MLEAC=2;MLEAF=1.00;MQ=43.08;MQRankSum=-0.695;QD=29.96;ReadPosRankSum=1.580;SOR=0.288	GT:AD:DP:GQ:PL	1/1:1,67:68:99:3040,156,0
2L	14624599	2L_14624599_DEL	TAAAAAA	T	3002.73	.	AC=2;AF=1.00;AN=2;DB;DP=68;ExcessHet=3.0103;FS=0.000;MLEAC=2;MLEAF=1.00;MQ=43.07;QD=26.82;SOR=0.752	GT:AD:DP:GQ:PL	1/1:0,68:68:99:3040,156,0
2L	14624608	2L_14624608_DEL	AACACAGAGAGGGAGCTAAAGGTC	A	2978.73	.	AC=2;AF=1.00;AN=2;DB;DP=64;ExcessHet=3.0103;FS=0.000;MLEAC=2;MLEAF=1.00;MQ=43.01;QD=37.23;SOR=0.756	GT:AD:DP:GQ:PL	1/1:0,64:64:99:3016,202,0
2L	14625793	2L_14625793_SNP	A	T	2136.77	.	AC=2;AF=1.00;AN=2;DB;DP=79;ExcessHet=3.0103;FS=0.000;MLEAC=2;MLEAF=1.00;MQ=43.86;QD=27.75;SOR=0.719	GT:AD:DP:GQ:PL	1/1:0,77:77:99:2165,231,0
2L	14626004	2L_14626004_SNP	G	A	2070.77	.	AC=2;AF=1.00;AN=2;DB;DP=75;ExcessHet=3.0103;FS=0.000;MLEAC=2;MLEAF=1.00;MQ=43.31;QD=27.61;SOR=0.774	GT:AD:DP:GQ:PL	1/1:0,75:75:99:2099,225,0
2L	14626062	2L_14626062_SNP	A	T	3494.77	.	AC=2;AF=1.00;AN=2;DB;DP=77;ExcessHet=3.0103;FS=0.000;MLEAC=2;MLEAF=1.00;MQ=43.04;QD=31.08;SOR=0.828	GT:AD:DP:GQ:PL	1/1:0,77:77:99:3523,238,0
2L	14626063	2L_14626063_SNP	G	C	3494.77	.	AC=2;AF=1.00;AN=2;DB;DP=79;ExcessHet=3.0103;FS=0.000;MLEAC=2;MLEAF=1.00;MQ=43.07;QD=33.55;SOR=0.824	GT:AD:DP:GQ:PL	1/1:0,79:79:99:3523,238,0
2L	14626087	2L_14626087_SNP	C	A	3571.77	.	AC=2;AF=1.00;AN=2;DB;DP=78;ExcessHet=3.0103;FS=0.000;MLEAC=2;MLEAF=1.00;MQ=43.03;QD=26.42;SOR=0.693	GT:AD:DP:GQ:PL	1/1:0,78:78:99:3600,244,0
2L	14626092	2L_14626092_SNP	G	C	3588.77	.	AC=2;AF=1.00;AN=2;DB;DP=80;ExcessHet=3.0103;FS=0.000;MLEAC=2;MLEAF=1.00;MQ=43.02;QD=32.33;SOR=0.693	GT:AD:DP:GQ:PL	1/1:0,80:80:99:3617,247,0
2L	14626191	2L_14626191_SNP	G	T	2642.77	.	AC=2;AF=1.00;AN=2;DB;DP=60;ExcessHet=3.0103;FS=0.000;MLEAC=2;MLEAF=1.00;MQ=42.65;QD=32.31;SOR=0.871	GT:AD:DP:GQ:PL	1/1:0,59:59:99:2671,181,0
2L	14626193	2L_14626193_SNP	T	A	2687.77	.	AC=2;AF=1.00;AN=2;DB;DP=60;ExcessHet=3.0103;FS=0.000;MLEAC=2;MLEAF=1.00;MQ=42.62;QD=33.40;SOR=0.796	GT:AD:DP:GQ:PL	1/1:0,59:59:99:2716,184,0
2L	14626197	2L_14626197_SNP	G	C	2659.77	.	AC=2;AF=1.00;AN=2;DB;DP=60;ExcessHet=3.0103;FS=0.000;MLEAC=2;MLEAF=1.00;MQ=42.59;QD=32.60;SOR=0.796	GT:AD:DP:GQ:PL	1/1:0,59:59:99:2688,181,0
2L	14626217	2L_14626217_SNP	T	A	2716.77	.	AC=2;AF=1.00;AN=2;DB;DP=61;ExcessHet=3.0103;FS=0.000;MLEAC=2;MLEAF=1.00;MQ=42.25;QD=27.69;SOR=0.941	GT:AD:DP:GQ:PL	1/1:0,61:61:99:2745,184,0
2L	14626224	2L_14626224_SNP	T	A	2761.77	.	AC=2;AF=1.00;AN=2;DB;DP=61;ExcessHet=3.0103;FS=0.000;MLEAC=2;MLEAF=1.00;MQ=42.06;QD=26.79;SOR=0.941	GT:AD:DP:GQ:PL	1/1:0,61:61:99:2790,187,0
2L	14626244	.	G	A	2581.77	.	AC=2;AF=1.00;AN=2;DP=57;ExcessHet=3.0103;FS=0.000;MLEAC=2;MLEAF=1.00;MQ=41.67;QD=27.79;SOR=0.877	GT:AD:DP:GQ:PL	1/1:0,57:57:99:2610,175,0
2L	14626254	.	TCA	T	2572.73	.	AC=2;AF=1.00;AN=2;DP=57;ExcessHet=3.0103;FS=0.000;MLEAC=2;MLEAF=1.00;MQ=41.40;QD=31.86;SOR=0.960	GT:AD:DP:GQ:PL	1/1:0,57:57:99:2610,175,0
2L	14626257	.	T	TCC	2527.73	.	AC=2;AF=1.00;AN=2;DP=57;ExcessHet=3.0103;FS=0.000;MLEAC=2;MLEAF=1.00;MQ=41.40;QD=37.29;SOR=0.960	GT:AD:DP:GQ:PL	1/1:0,57:57:99:2565,172,0
2L	14626266	2L_14626266_SNP	C	T	2446.77	.	AC=2;AF=1.00;AN=2;DB;DP=54;ExcessHet=3.0103;FS=0.000;MLEAC=2;MLEAF=1.00;MQ=41.24;QD=25.98;SOR=0.931	GT:AD:DP:GQ:PL	1/1:0,54:54:99:2475,166,0
2L	14626278	2L_14626278_SNP	C	G	2446.77	.	AC=2;AF=1.00;AN=2;DB;DP=55;ExcessHet=3.0103;FS=0.000;MLEAC=2;MLEAF=1.00;MQ=41.16;QD=23.35;SOR=0.970	GT:AD:DP:GQ:PL	1/1:0,55:55:99:2475,166,0
2L	14626290	2L_14626290_SNP	A	T	2806.77	.	AC=2;AF=1.00;AN=2;DB;DP=62;ExcessHet=3.0103;FS=0.000;MLEAC=2;MLEAF=1.00;MQ=41.16;QD=29.84;SOR=1.143	GT:AD:DP:GQ:PL	1/1:0,62:62:99:2835,190,0
2L	14626315	2L_14626315_SNP	A	T	3031.77	.	AC=2;AF=1.00;AN=2;DB;DP=67;ExcessHet=3.0103;FS=0.000;MLEAC=2;MLEAF=1.00;MQ=41.13;QD=21.75;SOR=0.849	GT:AD:DP:GQ:PL	1/1:0,67:67:99:3060,205,0
2L	14626321	2L_14626321_SNP	G	T	3166.77	.	AC=2;AF=1.00;AN=2;DB;DP=70;ExcessHet=3.0103;FS=0.000;MLEAC=2;MLEAF=1.00;MQ=41.17;QD=30.80;SOR=0.811	GT:AD:DP:GQ:PL	1/1:0,70:70:99:3195,214,0
2L	14626323	2L_14626323_SNP	T	C	3256.77	.	AC=2;AF=1.00;AN=2;DB;DP=70;ExcessHet=3.0103;FS=0.000;MLEAC=2;MLEAF=1.00;MQ=41.18;QD=27.80;SOR=0.874	GT:AD:DP:GQ:PL	1/1:0,70:70:99:3285,220,0
2L	14626336	.	A	AGT	3382.73	.	AC=2;AF=1.00;AN=2;DP=70;ExcessHet=3.0103;FS=0.000;MLEAC=2;MLEAF=1.00;MQ=41.20;QD=25.04;SOR=0.941	GT:AD:DP:GQ:PL	1/1:0,70:70:99:3420,229,0
2L	14626337	.	A	AGTAGT	3382.73	.	AC=2;AF=1.00;AN=2;DP=71;ExcessHet=3.0103;FS=0.000;MLEAC=2;MLEAF=1.00;MQ=41.27;QD=26.95;SOR=0.904	GT:AD:DP:GQ:PL	1/1:0,71:71:99:3420,229,0
2L	14626345	.	TGA	T	3337.73	.	AC=2;AF=1.00;AN=2;DP=73;ExcessHet=3.0103;FS=0.000;MLEAC=2;MLEAF=1.00;MQ=41.43;QD=33.75;SOR=0.963	GT:AD:DP:GQ:PL	1/1:0,73:73:99:3375,226,0
2L	14626351	.	AGGCTATTC	A	3382.73	.	AC=2;AF=1.00;AN=2;DP=75;ExcessHet=3.0103;FS=0.000;MLEAC=2;MLEAF=1.00;MQ=41.50;QD=27.04;SOR=1.022	GT:AD:DP:GQ:PL	1/1:0,75:75:99:3420,229,0
2L	14626372	2L_14626372_SNP	C	T	2986.77	.	AC=2;AF=1.00;AN=2;DB;DP=67;ExcessHet=3.0103;FS=0.000;MLEAC=2;MLEAF=1.00;MQ=41.65;QD=28.48;SOR=0.990	GT:AD:DP:GQ:PL	1/1:0,67:67:99:3015,202,0
2L	14626376	2L_14626376_SNP	G	A	2806.77	.	AC=2;AF=1.00;AN=2;DB;DP=63;ExcessHet=3.0103;FS=0.000;MLEAC=2;MLEAF=1.00;MQ=41.69;QD=31.02;SOR=0.933	GT:AD:DP:GQ:PL	1/1:0,63:63:99:2835,190,0
2L	14626585	2L_14626585_SNP	A	C	1167.77	.	AC=2;AF=1.00;AN=2;DB;DP=43;ExcessHet=3.0103;FS=0.000;MLEAC=2;MLEAF=1.00;MQ=43.06;QD=27.16;SOR=0.739	GT:AD:DP:GQ:PL	1/1:0,43:43:99:1196,129,0
2L	14626609	.	ACC	A	519.73	.	AC=1;AF=0.500;AN=2;BaseQRankSum=-3.260;ClippingRankSum=0.000;DP=42;ExcessHet=3.0103;FS=89.463;MLEAC=1;MLEAF=0.500;MQ=43.08;MQRankSum=0.444;QD=14.05;ReadPosRankSum=3.080;SOR=4.605	GT:AD:DP:GQ:PL	0/1:17,20:37:99:557,0,371
2L	14626620	.	T	C	199.77	.	AC=1;AF=0.500;AN=2;BaseQRankSum=-0.589;ClippingRankSum=0.000;DP=39;ExcessHet=3.0103;FS=75.901;MLEAC=1;MLEAF=0.500;MQ=43.19;MQRankSum=-0.648;QD=5.12;ReadPosRankSum=-4.303;SOR=5.781	GT:AD:DP:GQ:PL	0/1:22,17:39:99:228,0,834
2L	14626867	2L_14626867_SNP	T	C	2570.77	.	AC=2;AF=1.00;AN=2;DB;DP=59;ExcessHet=3.0103;FS=0.000;MLEAC=2;MLEAF=1.00;MQ=43.65;QD=33.94;SOR=0.762	GT:AD:DP:GQ:PL	1/1:0,58:58:99:2599,178,0
2L	14626869	2L_14626869_SNP	A	G	2570.77	.	AC=2;AF=1.00;AN=2;DB;DP=58;ExcessHet=3.0103;FS=0.000;MLEAC=2;MLEAF=1.00;MQ=43.65;QD=30.51;SOR=0.800	GT:AD:DP:GQ:PL	1/1:0,57:57:99:2599,178,0
2L	14626989	2L_14626989_SNP	C	T	2452.77	.	AC=2;AF=1.00;AN=2;DB;DP=86;ExcessHet=3.0103;FS=0.000;MLEAC=2;MLEAF=1.00;MQ=43.67;QD=28.52;SOR=0.740	GT:AD:DP:GQ:PL	1/1:0,86:86:99:2481,258,0
2L	14627015	.	T	TCA	4010.73	.	AC=2;AF=1.00;AN=2;DP=90;ExcessHet=3.0103;FS=0.000;MLEAC=2;MLEAF=1.00;MQ=43.57;QD=27.93;SOR=0.883	GT:AD:DP:GQ:PL	1/1:0,90:90:99:4048,274,0
2L	14627020	2L_14627020_SNP	A	G	3966.77	.	AC=2;AF=1.00;AN=2;DB;DP=87;ExcessHet=3.0103;FS=0.000;MLEAC=2;MLEAF=1.00;MQ=43.55;QD=29.57;SOR=0.917	GT:AD:DP:GQ:PL	1/1:0,87:87:99:3995,271,0
2L	14627113	2L_14627113_SNP	T	C	1906.77	.	AC=2;AF=1.00;AN=2;DB;DP=71;ExcessHet=3.0103;FS=0.000;MLEAC=2;MLEAF=1.00;MQ=43.38;QD=27.24;SOR=0.693	GT:AD:DP:GQ:PL	1/1:0,70:70:99:1935,210,0
2L	14627270	2L_14627270_SNP	T	C	2783.77	.	AC=2;AF=1.00;AN=2;DB;DP=62;ExcessHet=3.0103;FS=0.000;MLEAC=2;MLEAF=1.00;MQ=42.42;QD=26.83;SOR=1.329	GT:AD:DP:GQ:PL	1/1:0,62:62:99:2812,193,0
2L	14627278	2L_14627278_SNP	T	A	2728.77	.	AC=2;AF=1.00;AN=2;DB;DP=60;ExcessHet=3.0103;FS=0.000;MLEAC=2;MLEAF=1.00;MQ=42.25;QD=28.06;SOR=1.160	GT:AD:DP:GQ:PL	1/1:0,60:60:99:2757,187,0
2L	14627280	.	A	AAAGAGAAAAGAG	3067.73	.	AC=2;AF=1.00;AN=2;DP=59;ExcessHet=3.0103;FS=0.000;MLEAC=2;MLEAF=1.00;MQ=42.25;QD=28.16;SOR=1.217	GT:AD:DP:GQ:PL	1/1:0,59:59:99:3105,208,0
2L	14627281	2L_14627281_SNP	T	A	3031.77	.	AC=2;AF=1.00;AN=2;DB;DP=60;ExcessHet=3.0103;FS=0.000;MLEAC=2;MLEAF=1.00;MQ=42.18;QD=33.66;SOR=0.906	GT:AD:DP:GQ:PL	1/1:0,60:60:99:3060,205,0
2L	14627285	.	TTC	T	2752.73	.	AC=2;AF=1.00;AN=2;DP=60;ExcessHet=3.0103;FS=0.000;MLEAC=2;MLEAF=1.00;MQ=42.13;QD=30.20;SOR=0.906	GT:AD:DP:GQ:PL	1/1:0,60:60:99:2790,187,0
2L	14627291	2L_14627291_SNP	T	A	2851.77	.	AC=2;AF=1.00;AN=2;DB;DP=60;ExcessHet=3.0103;FS=0.000;MLEAC=2;MLEAF=1.00;MQ=42.17;QD=31.09;SOR=0.760	GT:AD:DP:GQ:PL	1/1:0,60:60:99:2880,193,0
2L	14627295	2L_14627295_SNP	A	G	2874.77	.	AC=2;AF=1.00;AN=2;DB;DP=61;ExcessHet=3.0103;FS=0.000;MLEAC=2;MLEAF=1.00;MQ=42.20;QD=27.67;SOR=0.793	GT:AD:DP:GQ:PL	1/1:0,61:61:99:2903,199,0
2L	14627304	2L_14627304_SNP	A	C	2707.77	.	AC=2;AF=1.00;AN=2;DB;DP=63;ExcessHet=3.0103;FS=0.000;MLEAC=2;MLEAF=1.00;MQ=42.25;QD=30.02;SOR=0.790	GT:AD:DP:GQ:PL	1/1:0,63:63:99:2736,190,0
2L	14627327	.	GCA	G	2911.73	.	AC=2;AF=1.00;AN=2;DP=66;ExcessHet=3.0103;FS=0.000;MLEAC=2;MLEAF=1.00;MQ=42.60;QD=29.66;SOR=1.249	GT:AD:DP:GQ:PL	1/1:0,65:65:99:2949,199,0
2L	14627331	.	G	GTA	2911.73	.	AC=2;AF=1.00;AN=2;DP=65;ExcessHet=3.0103;FS=0.000;MLEAC=2;MLEAF=1.00;MQ=42.64;QD=30.00;SOR=1.341	GT:AD:DP:GQ:PL	1/1:0,65:65:99:2949,199,0
2L	14627387	2L_14627387_SNP	T	A	1791.77	.	AC=2;AF=1.00;AN=2;DB;DP=64;ExcessHet=3.0103;FS=0.000;MLEAC=2;MLEAF=1.00;MQ=43.40;QD=28.00;SOR=0.966	GT:AD:DP:GQ:PL	1/1:0,64:64:99:1820,192,0
2L	14627404	2L_14627404_SNP	A	T	1751.77	.	AC=2;AF=1.00;AN=2;DB;DP=64;ExcessHet=3.0103;FS=0.000;MLEAC=2;MLEAF=1.00;MQ=43.45;QD=27.37;SOR=0.966	GT:AD:DP:GQ:PL	1/1:0,64:64:99:1780,192,0
2L	14627589	.	GGACA	G	1988.73	.	AC=2;AF=1.00;AN=2;DP=59;ExcessHet=3.0103;FS=0.000;MLEAC=2;MLEAF=1.00;MQ=43.13;QD=27.96;SOR=0.737	GT:AD:DP:GQ:PL	1/1:0,45:45:99:2026,136,0
2L	14627612	.	C	T	2302.77	.	AC=2;AF=1.00;AN=2;DP=50;ExcessHet=3.0103;FS=0.000;MLEAC=2;MLEAF=1.00;MQ=43.01;QD=29.87;SOR=0.693	GT:AD:DP:GQ:PL	1/1:0,50:50:99:2331,160,0
2L	14627637	2L_14627637_SNP	G	C	2359.77	.	AC=2;AF=1.00;AN=2;DB;DP=60;ExcessHet=3.0103;FS=0.000;MLEAC=2;MLEAF=1.00;MQ=43.20;QD=27.90;SOR=0.906	GT:AD:DP:GQ:PL	1/1:0,60:60:99:2388,181,0
2L	14627857	.	C	T	2229.77	.	AC=2;AF=1.00;AN=2;DP=61;ExcessHet=3.0103;FS=0.000;MLEAC=2;MLEAF=1.00;MQ=43.19;QD=31.40;SOR=0.900	GT:AD:DP:GQ:PL	1/1:0,51:51:99:2258,154,0
2L	14627858	.	A	AG	2220.73	.	AC=2;AF=1.00;AN=2;DP=62;ExcessHet=3.0103;FS=0.000;MLEAC=2;MLEAF=1.00;MQ=43.21;QD=28.09;SOR=0.900	GT:AD:DP:GQ:PL	1/1:0,51:51:99:2258,154,0
2L	14627863	.	GCA	G	2221.73	.	AC=2;AF=1.00;AN=2;DP=69;ExcessHet=3.0103;FS=0.000;MLEAC=2;MLEAF=1.00;MQ=43.19;QD=31.23;SOR=0.900	GT:AD:DP:GQ:PL	1/1:0,51:51:99:2259,154,0
2L	14627878	.	CATACAGT	C	2694.73	.	AC=2;AF=1.00;AN=2;DP=66;ExcessHet=3.0103;FS=0.000;MLEAC=2;MLEAF=1.00;MQ=43.09;QD=28.44;SOR=0.826	GT:AD:DP:GQ:PL	1/1:0,62:62:99:2732,186,0
2L	14627904	2L_14627904_SNP	A	T	1670.77	.	AC=2;AF=1.00;AN=2;DB;DP=62;ExcessHet=3.0103;FS=0.000;MLEAC=2;MLEAF=1.00;MQ=43.05;QD=27.39;SOR=0.793	GT:AD:DP:GQ:PL	1/1:0,61:61:99:1699,183,0
2L	14628030	2L_14628030_SNP	C	G	1676.77	.	AC=2;AF=1.00;AN=2;DB;DP=62;ExcessHet=3.0103;FS=0.000;MLEAC=2;MLEAF=1.00;MQ=42.89;QD=27.04;SOR=0.899	GT:AD:DP:GQ:PL	1/1:0,62:62:99:1705,185,0
2L	14628074	.	T	TTGTGATC	2437.73	.	AC=2;AF=1.00;AN=2;DP=55;ExcessHet=3.0103;FS=0.000;MLEAC=2;MLEAF=1.00;MQ=42.13;QD=31.43;SOR=1.262	GT:AD:DP:GQ:PL	1/1:0,55:55:99:2475,166,0
2L	14628113	2L_14628113_SNP	T	G	2534.77	.	AC=2;AF=1.00;AN=2;DB;DP=59;ExcessHet=3.0103;FS=0.000;MLEAC=2;MLEAF=1.00;MQ=41.64;QD=27.38;SOR=0.950	GT:AD:DP:GQ:PL	1/1:0,59:59:99:2563,177,0
2L	14628116	2L_14628116_SNP	A	G	2534.77	.	AC=2;AF=1.00;AN=2;DB;DP=59;ExcessHet=3.0103;FS=0.000;MLEAC=2;MLEAF=1.00;MQ=41.64;QD=31.00;SOR=0.950	GT:AD:DP:GQ:PL	1/1:0,59:59:99:2563,177,0
2L	14628157	.	TGAATTCATAAAATGAATAA	T	1988.73	.	AC=2;AF=1.00;AN=2;DP=46;ExcessHet=3.0103;FS=0.000;MLEAC=2;MLEAF=1.00;MQ=41.35;QD=32.21;SOR=0.737	GT:AD:DP:GQ:PL	1/1:0,45:45:99:2026,136,0
2L	14628179	.	T	TA	2032.73	.	AC=2;AF=1.00;AN=2;DP=45;ExcessHet=3.0103;FS=0.000;MLEAC=2;MLEAF=1.00;MQ=41.33;QD=29.00;SOR=0.737	GT:AD:DP:GQ:PL	1/1:0,45:45:99:2070,138,0
2L	14628180	.	G	GCC	2096.73	.	AC=2;AF=1.00;AN=2;DP=44;ExcessHet=3.0103;FS=0.000;MLEAC=2;MLEAF=1.00;MQ=41.32;QD=33.96;SOR=0.693	GT:AD:DP:GQ:PL	1/1:0,44:44:99:2134,144,0
2L	14628183	2L_14628183_SNP	T	C	2060.77	.	AC=2;AF=1.00;AN=2;DB;DP=47;ExcessHet=3.0103;FS=0.000;MLEAC=2;MLEAF=1.00;MQ=41.43;QD=28.81;SOR=0.735	GT:AD:DP:GQ:PL	1/1:0,47:47:99:2089,141,0
2L	14628216	2L_14628216_SNP	A	T	1342.77	.	AC=2;AF=1.00;AN=2;DB;DP=49;ExcessHet=3.0103;FS=0.000;MLEAC=2;MLEAF=1.00;MQ=41.55;QD=27.40;SOR=1.112	GT:AD:DP:GQ:PL	1/1:0,49:49:99:1371,146,0
2L	14628249	.	AT	A	2105.73	.	AC=2;AF=1.00;AN=2;DP=55;ExcessHet=3.0103;FS=0.000;MLEAC=2;MLEAF=1.00;MQ=41.96;QD=23.13;SOR=0.963	GT:AD:DP:GQ:PL	1/1:0,48:48:99:2143,147,0
2L	14628267	2L_14628267_SNP	C	T	2356.77	.	AC=2;AF=1.00;AN=2;DB;DP=53;ExcessHet=3.0103;FS=0.000;MLEAC=2;MLEAF=1.00;MQ=42.26;QD=28.86;SOR=1.287	GT:AD:DP:GQ:PL	1/1:0,53:53:99:2385,160,0
2L	14628271	2L_14628271_SNP	A	G	2475.77	.	AC=2;AF=1.00;AN=2;DB;DP=54;ExcessHet=3.0103;FS=0.000;MLEAC=2;MLEAF=1.00;MQ=42.31;QD=31.43;SOR=1.329	GT:AD:DP:GQ:PL	1/1:0,54:54:99:2504,169,0
2L	14628294	2L_14628294_SNP	T	C	2421.77	.	AC=2;AF=1.00;AN=2;DB;DP=58;ExcessHet=3.0103;FS=0.000;MLEAC=2;MLEAF=1.00;MQ=42.31;QD=31.97;SOR=1.382	GT:AD:DP:GQ:PL	1/1:0,58:58:99:2450,178,0
2L	14628359	.	T	TG	2989.73	.	AC=2;AF=1.00;AN=2;DP=68;ExcessHet=3.0103;FS=0.000;MLEAC=2;MLEAF=1.00;MQ=42.70;QD=36.69;SOR=1.179	GT:AD:DP:GQ:PL	1/1:0,68:68:99:3027,205,0
2L	14628362	.	C	T	3088.77	.	AC=2;AF=1.00;AN=2;DP=66;ExcessHet=3.0103;FS=0.000;MLEAC=2;MLEAF=1.00;MQ=42.69;QD=28.30;SOR=1.196	GT:AD:DP:GQ:PL	1/1:0,66:66:99:3117,211,0
2L	14628368	2L_14628368_SNP	T	C	3121.77	.	AC=2;AF=1.00;AN=2;DB;DP=67;ExcessHet=3.0103;FS=0.000;MLEAC=2;MLEAF=1.00;MQ=42.67;QD=36.51;SOR=1.066	GT:AD:DP:GQ:PL	1/1:0,67:67:99:3150,211,0
2L	14628374	2L_14628374_SNP	A	G	3031.77	.	AC=2;AF=1.00;AN=2;DB;DP=66;ExcessHet=3.0103;FS=0.000;MLEAC=2;MLEAF=1.00;MQ=42.62;QD=28.08;SOR=1.033	GT:AD:DP:GQ:PL	1/1:0,66:66:99:3060,205,0
2L	14628380	2L_14628380_SNP	G	T	3301.77	.	AC=2;AF=1.00;AN=2;DB;DP=70;ExcessHet=3.0103;FS=0.000;MLEAC=2;MLEAF=1.00;MQ=42.70;QD=25.28;SOR=1.085	GT:AD:DP:GQ:PL	1/1:0,70:70:99:3330,223,0
2L	14628383	2L_14628383_SNP	G	T	3301.77	.	AC=2;AF=1.00;AN=2;DB;DP=74;ExcessHet=3.0103;FS=0.000;MLEAC=2;MLEAF=1.00;MQ=42.74;QD=31.61;SOR=0.992	GT:AD:DP:GQ:PL	1/1:0,74:74:99:3330,223,0
2L	14628384	2L_14628384_SNP	C	T	3301.77	.	AC=2;AF=1.00;AN=2;DB;DP=73;ExcessHet=3.0103;FS=0.000;MLEAC=2;MLEAF=1.00;MQ=42.72;QD=28.58;SOR=0.963	GT:AD:DP:GQ:PL	1/1:0,73:73:99:3330,223,0
2L	14628410	2L_14628410_SNP	A	G	2116.77	.	AC=2;AF=1.00;AN=2;DB;DP=76;ExcessHet=3.0103;FS=0.000;MLEAC=2;MLEAF=1.00;MQ=42.85;QD=27.85;SOR=0.859	GT:AD:DP:GQ:PL	1/1:0,76:76:99:2145,228,0
2L	14628447	2L_14628447_SNP	G	A	1916.77	.	AC=2;AF=1.00;AN=2;BaseQRankSum=-1.377;ClippingRankSum=0.000;DB;DP=72;ExcessHet=3.0103;FS=0.000;MLEAC=2;MLEAF=1.00;MQ=43.07;MQRankSum=-0.794;QD=26.62;ReadPosRankSum=1.083;SOR=0.267	GT:AD:DP:GQ:PL	1/1:1,71:72:99:1945,186,0
2L	14628458	.	TA	T	1278.73	.	AC=2;AF=1.00;AN=2;DP=67;ExcessHet=3.0103;FS=0.000;MLEAC=2;MLEAF=1.00;MQ=43.09;QD=19.98;SOR=0.892	GT:AD:DP:GQ:PL	1/1:0,64:64:99:1316,190,0
2L	14628532	2L_14628532_SNP	A	T	1807.77	.	AC=2;AF=1.00;AN=2;DB;DP=66;ExcessHet=3.0103;FS=0.000;MLEAC=2;MLEAF=1.00;MQ=43.58;QD=27.81;SOR=0.723	GT:AD:DP:GQ:PL	1/1:0,65:65:99:1836,194,0
2L	14628563	2L_14628563_SNP	T	C	1793.77	.	AC=2;AF=1.00;AN=2;DB;DP=66;ExcessHet=3.0103;FS=0.000;MLEAC=2;MLEAF=1.00;MQ=43.70;QD=27.60;SOR=0.787	GT:AD:DP:GQ:PL	1/1:0,65:65:99:1822,194,0
2L	14628721	2L_14628721_SNP	G	T	2272.77	.	AC=2;AF=1.00;AN=2;DB;DP=80;ExcessHet=3.0103;FS=0.000;MLEAC=2;MLEAF=1.00;MQ=43.64;QD=28.41;SOR=0.968	GT:AD:DP:GQ:PL	1/1:0,80:80:99:2301,240,0
2L	14628851	2L_14628851_SNP	T	C	2996.77	.	AC=2;AF=1.00;AN=2;DB;DP=66;ExcessHet=3.0103;FS=0.000;MLEAC=2;MLEAF=1.00;MQ=43.69;QD=31.40;SOR=1.473	GT:AD:DP:GQ:PL	1/1:0,66:66:99:3025,205,0
2L	14628857	2L_14628857_SNP	A	G	3076.77	.	AC=2;AF=1.00;AN=2;DB;DP=68;ExcessHet=3.0103;FS=0.000;MLEAC=2;MLEAF=1.00;MQ=43.58;QD=31.12;SOR=1.352	GT:AD:DP:GQ:PL	1/1:0,68:68:99:3105,208,0
2L	14628863	.	T	TATAC	3100.73	.	AC=2;AF=1.00;AN=2;DP=69;ExcessHet=3.0103;FS=0.000;MLEAC=2;MLEAF=1.00;MQ=43.53;QD=32.54;SOR=1.211	GT:AD:DP:GQ:PL	1/1:0,69:69:99:3138,211,0
2L	14628937	.	G	GCAAGTCGTCAACTCAC	3119.73	.	AC=2;AF=1.00;AN=2;DP=67;ExcessHet=3.0103;FS=0.000;MLEAC=2;MLEAF=1.00;MQ=43.09;QD=26.26;SOR=0.826	GT:AD:DP:GQ:PL	1/1:0,62:62:99:3157,213,0
2L	14629139	2L_14629139_SNP	T	C	1822.77	.	AC=2;AF=1.00;AN=2;BaseQRankSum=1.483;ClippingRankSum=0.000;DB;DP=71;ExcessHet=3.0103;FS=0.000;MLEAC=2;MLEAF=1.00;MQ=43.56;MQRankSum=0.980;QD=25.67;ReadPosRankSum=0.017;SOR=1.385	GT:AD:DP:GQ:PL	1/1:2,69:71:99:1851,157,0
2L	14629169	.	TAA	T	1620.73	.	AC=2;AF=1.00;AN=2;BaseQRankSum=-1.032;ClippingRankSum=0.000;DP=66;ExcessHet=3.0103;FS=3.757;MLEAC=2;MLEAF=1.00;MQ=43.58;MQRankSum=1.790;QD=28.43;ReadPosRankSum=1.277;SOR=0.814	GT:AD:DP:GQ:PL	1/1:1,56:57:99:1658,162,0
2L	14629288	2L_14629288_SNP	T	C	2315.77	.	AC=2;AF=1.00;AN=2;DB;DP=53;ExcessHet=3.0103;FS=0.000;MLEAC=2;MLEAF=1.00;MQ=43.76;QD=28.15;SOR=0.770	GT:AD:DP:GQ:PL	1/1:0,52:52:99:2344,159,0
2L	14629290	2L_14629290_SNP	G	A	2315.77	.	AC=2;AF=1.00;AN=2;DB;DP=54;ExcessHet=3.0103;FS=0.000;MLEAC=2;MLEAF=1.00;MQ=43.76;QD=29.82;SOR=0.730	GT:AD:DP:GQ:PL	1/1:0,53:53:99:2344,159,0
2L	14629631	2L_14629631_SNP	T	G	2580.77	.	AC=2;AF=1.00;AN=2;DB;DP=59;ExcessHet=3.0103;FS=0.000;MLEAC=2;MLEAF=1.00;MQ=43.35;QD=35.50;SOR=0.950	GT:AD:DP:GQ:PL	1/1:0,59:59:99:2609,178,0
2L	14629632	2L_14629632_SNP	G	C	2580.77	.	AC=2;AF=1.00;AN=2;DB;DP=59;ExcessHet=3.0103;FS=0.000;MLEAC=2;MLEAF=1.00;MQ=43.35;QD=35.49;SOR=0.950	GT:AD:DP:GQ:PL	1/1:0,59:59:99:2609,178,0
2L	14629683	2L_14629683_SNP	T	A	2524.77	.	AC=2;AF=1.00;AN=2;DB;DP=57;ExcessHet=3.0103;FS=0.000;MLEAC=2;MLEAF=1.00;MQ=43.19;QD=27.01;SOR=0.960	GT:AD:DP:GQ:PL	1/1:0,57:57:99:2553,172,0
2L	14629684	2L_14629684_SNP	G	A	2524.77	.	AC=2;AF=1.00;AN=2;DB;DP=56;ExcessHet=3.0103;FS=0.000;MLEAC=2;MLEAF=1.00;MQ=43.17;QD=27.02;SOR=1.009	GT:AD:DP:GQ:PL	1/1:0,56:56:99:2553,172,0
2L	14629694	2L_14629694_SNP	A	G	2446.77	.	AC=2;AF=1.00;AN=2;DB;DP=54;ExcessHet=3.0103;FS=0.000;MLEAC=2;MLEAF=1.00;MQ=43.11;QD=22.03;SOR=0.846	GT:AD:DP:GQ:PL	1/1:0,54:54:99:2475,166,0
2L	14629704	2L_14629704_SNP	A	G	2443.77	.	AC=2;AF=1.00;AN=2;DB;DP=52;ExcessHet=3.0103;FS=0.000;MLEAC=2;MLEAF=1.00;MQ=43.11;QD=29.91;SOR=0.941	GT:AD:DP:GQ:PL	1/1:0,52:52:99:2472,169,0
2L	14629744	2L_14629744_SNP	T	G	1445.77	.	AC=2;AF=1.00;AN=2;DB;DP=55;ExcessHet=3.0103;FS=0.000;MLEAC=2;MLEAF=1.00;MQ=42.96;QD=26.29;SOR=0.804	GT:AD:DP:GQ:PL	1/1:0,55:55:99:1474,163,0
2L	14629770	2L_14629770_SNP	T	A	2455.77	.	AC=2;AF=1.00;AN=2;DB;DP=56;ExcessHet=3.0103;FS=0.000;MLEAC=2;MLEAF=1.00;MQ=42.84;QD=31.98;SOR=1.199	GT:AD:DP:GQ:PL	1/1:0,56:56:99:2484,172,0
2L	14629783	2L_14629783_SNP	C	G	2548.77	.	AC=2;AF=1.00;AN=2;DB;DP=55;ExcessHet=3.0103;FS=0.000;MLEAC=2;MLEAF=1.00;MQ=42.79;QD=33.31;SOR=1.262	GT:AD:DP:GQ:PL	1/1:0,55:55:99:2577,175,0
2L	14629786	2L_14629786_SNP	C	A	2491.77	.	AC=2;AF=1.00;AN=2;DB;DP=56;ExcessHet=3.0103;FS=0.000;MLEAC=2;MLEAF=1.00;MQ=42.78;QD=29.83;SOR=1.302	GT:AD:DP:GQ:PL	1/1:0,56:56:99:2520,169,0
2L	14629787	2L_14629787_SNP	A	T	2536.77	.	AC=2;AF=1.00;AN=2;DB;DP=55;ExcessHet=3.0103;FS=0.000;MLEAC=2;MLEAF=1.00;MQ=42.76;QD=25.67;SOR=1.262	GT:AD:DP:GQ:PL	1/1:0,55:55:99:2565,172,0
2L	14629811	2L_14629811_SNP	A	T	2716.77	.	AC=2;AF=1.00;AN=2;DB;DP=60;ExcessHet=3.0103;FS=0.000;MLEAC=2;MLEAF=1.00;MQ=42.76;QD=26.74;SOR=1.355	GT:AD:DP:GQ:PL	1/1:0,60:60:99:2745,184,0
2L	14629812	2L_14629812_SNP	A	T	2716.77	.	AC=2;AF=1.00;AN=2;DB;DP=59;ExcessHet=3.0103;FS=0.000;MLEAC=2;MLEAF=1.00;MQ=42.74;QD=29.03;SOR=1.421	GT:AD:DP:GQ:PL	1/1:0,59:59:99:2745,184,0
2L	14629814	2L_14629814_SNP	T	C	2761.77	.	AC=2;AF=1.00;AN=2;DB;DP=60;ExcessHet=3.0103;FS=0.000;MLEAC=2;MLEAF=1.00;MQ=42.76;QD=22.71;SOR=1.460	GT:AD:DP:GQ:PL	1/1:0,60:60:99:2790,187,0
2L	14629824	2L_14629824_SNP	C	T	2843.77	.	AC=2;AF=1.00;AN=2;DB;DP=62;ExcessHet=3.0103;FS=0.000;MLEAC=2;MLEAF=1.00;MQ=42.79;QD=28.08;SOR=1.234	GT:AD:DP:GQ:PL	1/1:0,62:62:99:2872,193,0
2L	14629828	2L_14629828_SNP	G	A	2853.77	.	AC=2;AF=1.00;AN=2;DB;DP=63;ExcessHet=3.0103;FS=0.000;MLEAC=2;MLEAF=1.00;MQ=42.89;QD=24.62;SOR=1.092	GT:AD:DP:GQ:PL	1/1:0,63:63:99:2882,196,0
2L	14629859	2L_14629859_SNP	T	C	3050.77	.	AC=2;AF=1.00;AN=2;DB;DP=69;ExcessHet=3.0103;FS=0.000;MLEAC=2;MLEAF=1.00;MQ=42.96;QD=27.42;SOR=1.131	GT:AD:DP:GQ:PL	1/1:0,69:69:99:3079,208,0
2L	14629861	2L_14629861_SNP	T	C	3050.77	.	AC=2;AF=1.00;AN=2;DB;DP=69;ExcessHet=3.0103;FS=0.000;MLEAC=2;MLEAF=1.00;MQ=42.96;QD=31.68;SOR=1.131	GT:AD:DP:GQ:PL	1/1:0,69:69:99:3079,208,0
2L	14629878	2L_14629878_SNP	G	T	3076.77	.	AC=2;AF=1.00;AN=2;DB;DP=69;ExcessHet=3.0103;FS=0.000;MLEAC=2;MLEAF=1.00;MQ=43.04;QD=32.33;SOR=0.722	GT:AD:DP:GQ:PL	1/1:0,69:69:99:3105,208,0
2L	14629885	2L_14629885_SNP	T	C	3076.77	.	AC=2;AF=1.00;AN=2;DB;DP=69;ExcessHet=3.0103;FS=0.000;MLEAC=2;MLEAF=1.00;MQ=43.04;QD=31.40;SOR=0.722	GT:AD:DP:GQ:PL	1/1:0,69:69:99:3105,208,0
2L	14629893	2L_14629893_SNP	G	A	2941.77	.	AC=2;AF=1.00;AN=2;DB;DP=66;ExcessHet=3.0103;FS=0.000;MLEAC=2;MLEAF=1.00;MQ=43.03;QD=33.49;SOR=0.754	GT:AD:DP:GQ:PL	1/1:0,66:66:99:2970,199,0
2L	14629925	.	G	GGC	3212.73	.	AC=2;AF=1.00;AN=2;DP=72;ExcessHet=3.0103;FS=0.000;MLEAC=2;MLEAF=1.00;MQ=43.40;QD=30.37;SOR=1.226	GT:AD:DP:GQ:PL	1/1:0,72:72:99:3250,220,0
2L	14629926	.	TCCC	T	3212.73	.	AC=2;AF=1.00;AN=2;DP=72;ExcessHet=3.0103;FS=0.000;MLEAC=2;MLEAF=1.00;MQ=43.43;QD=28.25;SOR=1.308	GT:AD:DP:GQ:PL	1/1:0,72:72:99:3250,220,0
2L	14630247	.	A	T	1905.77	.	AC=2;AF=1.00;AN=2;DP=70;ExcessHet=3.0103;FS=0.000;MLEAC=2;MLEAF=1.00;MQ=43.94;QD=27.62;SOR=0.781	GT:AD:DP:GQ:PL	1/1:0,69:69:99:1934,207,0
2L	14631719	2L_14631719_SNP	A	C	2646.77	.	AC=2;AF=1.00;AN=2;DB;DP=64;ExcessHet=3.0103;FS=0.000;MLEAC=2;MLEAF=1.00;MQ=43.97;QD=32.98;SOR=0.822	GT:AD:DP:GQ:PL	1/1:0,64:64:99:2675,196,0
2L	14631731	.	A	AAAAAC	2873.73	.	AC=2;AF=1.00;AN=2;DP=65;ExcessHet=3.0103;FS=0.000;MLEAC=2;MLEAF=1.00;MQ=43.97;QD=34.93;SOR=0.787	GT:AD:DP:GQ:PL	1/1:0,65:65:99:2911,202,0
2L	14631806	2L_14631806_SNP	A	C	1806.77	.	AC=2;AF=1.00;AN=2;BaseQRankSum=0.424;ClippingRankSum=0.000;DB;DP=70;ExcessHet=3.0103;FS=0.000;MLEAC=2;MLEAF=1.00;MQ=44.00;MQRankSum=0.000;QD=26.19;ReadPosRankSum=0.502;SOR=0.223	GT:AD:DP:GQ:PL	1/1:1,68:69:99:1835,179,0
2L	14631833	2L_14631833_SNP	T	C	3073.77	.	AC=2;AF=1.00;AN=2;BaseQRankSum=0.521;ClippingRankSum=0.000;DB;DP=72;ExcessHet=3.0103;FS=3.133;MLEAC=2;MLEAF=1.00;MQ=44.00;MQRankSum=0.000;QD=32.82;ReadPosRankSum=-0.818;SOR=0.357	GT:AD:DP:GQ:PL	1/1:1,71:72:99:3102,173,0
2L	14631835	2L_14631835_SNP	C	A	3073.77	.	AC=2;AF=1.00;AN=2;BaseQRankSum=0.947;ClippingRankSum=0.000;DB;DP=73;ExcessHet=3.0103;FS=3.070;MLEAC=2;MLEAF=1.00;MQ=44.00;MQRankSum=0.000;QD=30.95;ReadPosRankSum=-0.831;SOR=0.311	GT:AD:DP:GQ:PL	1/1:1,72:73:99:3102,173,0
2L	14631871	2L_14631871_SNP	T	A	1954.77	.	AC=2;AF=1.00;AN=2;BaseQRankSum=-0.786;ClippingRankSum=0.000;DB;DP=75;ExcessHet=3.0103;FS=0.000;MLEAC=2;MLEAF=1.00;MQ=44.00;MQRankSum=0.000;QD=26.06;ReadPosRankSum=-0.717;SOR=0.245	GT:AD:DP:GQ:PL	1/1:1,74:75:99:1983,195,0
2L	14631979	2L_14631979_SNP	A	G	1978.77	.	AC=2;AF=1.00;AN=2;DB;DP=74;ExcessHet=3.0103;FS=0.000;MLEAC=2;MLEAF=1.00;MQ=44.00;QD=26.74;SOR=0.747	GT:AD:DP:GQ:PL	1/1:0,74:74:99:2007,220,0
2L	14632137	2L_14632137_SNP	T	C	1737.77	.	AC=2;AF=1.00;AN=2;DB;DP=65;ExcessHet=3.0103;FS=0.000;MLEAC=2;MLEAF=1.00;MQ=43.94;QD=26.73;SOR=0.854	GT:AD:DP:GQ:PL	1/1:0,65:65:99:1766,194,0
2L	14632213	.	C	T	975.77	.	AC=2;AF=1.00;AN=2;BaseQRankSum=1.142;ClippingRankSum=0.000;DP=57;ExcessHet=3.0103;FS=0.000;MLEAC=2;MLEAF=1.00;MQ=44.00;MQRankSum=0.000;QD=19.91;ReadPosRankSum=-0.142;SOR=0.390	GT:AD:DP:GQ:PL	1/1:1,48:49:99:1004,125,0
2L	14632310	2L_14632310_SNP	T	G	1656.77	.	AC=2;AF=1.00;AN=2;DB;DP=61;ExcessHet=3.0103;FS=0.000;MLEAC=2;MLEAF=1.00;MQ=44.00;QD=27.16;SOR=0.793	GT:AD:DP:GQ:PL	1/1:0,61:61:99:1685,183,0
2L	14632674	2L_14632674_DEL	CGAGACTGA	C	2775.73	.	AC=2;AF=1.00;AN=2;DB;DP=67;ExcessHet=3.0103;FS=0.000;MLEAC=2;MLEAF=1.00;MQ=45.47;QD=34.16;SOR=0.723	GT:AD:DP:GQ:PL	1/1:0,65:65:99:2813,196,0
2L	14633263	2L_14633263_DEL	CG	C	2692.73	.	AC=2;AF=1.00;AN=2;DB;DP=63;ExcessHet=3.0103;FS=0.000;MLEAC=2;MLEAF=1.00;MQ=44.00;QD=30.78;SOR=0.725	GT:AD:DP:GQ:PL	1/1:0,61:61:99:2730,184,0
2L	14633266	2L_14633266_SNP	C	A	2701.77	.	AC=2;AF=1.00;AN=2;DB;DP=60;ExcessHet=3.0103;FS=0.000;MLEAC=2;MLEAF=1.00;MQ=44.00;QD=33.34;SOR=0.693	GT:AD:DP:GQ:PL	1/1:0,60:60:99:2730,184,0
2L	14633464	.	TC	T	2165.73	.	AC=2;AF=1.00;AN=2;DP=73;ExcessHet=3.0103;FS=0.000;MLEAC=2;MLEAF=1.00;MQ=44.00;QD=30.08;SOR=0.934	GT:AD:DP:GQ:PL	1/1:0,72:72:99:2203,216,0
2L	14634723	2L_14634723_SNP	A	T	1331.77	.	AC=2;AF=1.00;AN=2;DB;DP=50;ExcessHet=3.0103;FS=0.000;MLEAC=2;MLEAF=1.00;MQ=44.00;QD=27.18;SOR=1.112	GT:AD:DP:GQ:PL	1/1:0,49:49:99:1360,147,0
2L	14636971	2L_14636971_SNP	T	A	1747.77	.	AC=2;AF=1.00;AN=2;BaseQRankSum=-0.148;ClippingRankSum=0.000;DB;DP=65;ExcessHet=3.0103;FS=3.658;MLEAC=2;MLEAF=1.00;MQ=43.94;MQRankSum=-0.089;QD=26.89;ReadPosRankSum=-0.664;SOR=0.738	GT:AD:DP:GQ:PL	1/1:1,64:65:99:1776,166,0
2L	14637527	.	ATCATG	A	2762.73	.	AC=2;AF=1.00;AN=2;DP=65;ExcessHet=3.0103;FS=0.000;MLEAC=2;MLEAF=1.00;MQ=43.97;QD=28.74;SOR=0.724	GT:AD:DP:GQ:PL	1/1:0,63:63:99:2800,190,0
2L	14637820	.	G	GT	737.73	.	AC=2;AF=1.00;AN=2;BaseQRankSum=-0.724;ClippingRankSum=0.000;DP=57;ExcessHet=3.0103;FS=0.000;MLEAC=2;MLEAF=1.00;MQ=43.89;MQRankSum=0.000;QD=14.75;ReadPosRankSum=-1.335;SOR=0.743	GT:AD:DP:GQ:PL	1/1:7,43:50:37:775,37,0
2L	14638029	.	T	TGCA	2895.73	.	AC=2;AF=1.00;AN=2;DP=68;ExcessHet=3.0103;FS=0.000;MLEAC=2;MLEAF=1.00;MQ=43.84;QD=28.57;SOR=0.933	GT:AD:DP:GQ:PL	1/1:0,63:63:99:2933,201,0
2L	14638717	.	C	T	2127.77	.	AC=2;AF=1.00;AN=2;DP=77;ExcessHet=3.0103;FS=0.000;MLEAC=2;MLEAF=1.00;MQ=44.00;QD=27.63;SOR=0.948	GT:AD:DP:GQ:PL	1/1:0,77:77:99:2156,231,0
2L	14639972	2L_14639972_SNP	C	G	2855.77	.	AC=2;AF=1.00;AN=2;DB;DP=67;ExcessHet=3.0103;FS=0.000;MLEAC=2;MLEAF=1.00;MQ=44.00;QD=31.30;SOR=0.693	GT:AD:DP:GQ:PL	1/1:0,66:66:99:2884,202,0
2L	14639977	2L_14639977_SNP	A	G	2868.77	.	AC=2;AF=1.00;AN=2;DB;DP=65;ExcessHet=3.0103;FS=0.000;MLEAC=2;MLEAF=1.00;MQ=44.00;QD=30.86;SOR=0.822	GT:AD:DP:GQ:PL	1/1:0,64:64:99:2897,202,0
2L	14640145	2L_14640145_SNP	G	A	1515.77	.	AC=2;AF=1.00;AN=2;DB;DP=58;ExcessHet=3.0103;FS=0.000;MLEAC=2;MLEAF=1.00;MQ=43.97;QD=26.13;SOR=1.382	GT:AD:DP:GQ:PL	1/1:0,58:58:99:1544,171,0
2L	14641200	2L_14641200_SNP	T	G	1903.77	.	AC=2;AF=1.00;AN=2;DB;DP=69;ExcessHet=3.0103;FS=0.000;MLEAC=2;MLEAF=1.00;MQ=44.00;QD=27.59;SOR=0.722	GT:AD:DP:GQ:PL	1/1:0,69:69:99:1932,206,0
2L	14641335	2L_14641335_SNP	A	G	1936.77	.	AC=2;AF=1.00;AN=2;DB;DP=70;ExcessHet=3.0103;FS=0.000;MLEAC=2;MLEAF=1.00;MQ=43.97;QD=27.67;SOR=0.750	GT:AD:DP:GQ:PL	1/1:0,70:70:99:1965,210,0
2L	14641458	2L_14641458_SNP	T	A	2066.77	.	AC=2;AF=1.00;AN=2;DB;DP=75;ExcessHet=3.0103;FS=0.000;MLEAC=2;MLEAF=1.00;MQ=43.90;QD=27.56;SOR=0.774	GT:AD:DP:GQ:PL	1/1:0,75:75:99:2095,225,0
2L	14641469	2L_14641469_SNP	G	A	3138.77	.	AC=2;AF=1.00;AN=2;DB;DP=72;ExcessHet=3.0103;FS=0.000;MLEAC=2;MLEAF=1.00;MQ=43.92;QD=31.95;SOR=0.693	GT:AD:DP:GQ:PL	1/1:0,72:72:99:3167,220,0
2L	14641471	.	C	CT	3153.73	.	AC=2;AF=1.00;AN=2;DP=72;ExcessHet=3.0103;FS=0.000;MLEAC=2;MLEAF=1.00;MQ=43.92;QD=27.86;SOR=0.693	GT:AD:DP:GQ:PL	1/1:0,72:72:99:3191,223,0
2L	14652186	2L_14652186_SNP	C	G	1860.77	.	AC=2;AF=1.00;AN=2;DB;DP=69;ExcessHet=3.0103;FS=0.000;MLEAC=2;MLEAF=1.00;MQ=43.96;QD=27.36;SOR=1.644	GT:AD:DP:GQ:PL	1/1:0,68:68:99:1889,203,0
2L	14652583	.	TA	T	324.27	.	AC=2;AF=1.00;AN=2;BaseQRankSum=-0.772;ClippingRankSum=0.000;DP=55;ExcessHet=3.0103;FS=1.922;MLEAC=2;MLEAF=1.00;MQ=43.68;MQRankSum=-0.358;QD=9.83;ReadPosRankSum=0.792;SOR=0.754	GT:AD:DP:GQ:PL	1/1:5,28:33:1:359,1,0
2L	14652693	.	T	A	1427.77	.	AC=2;AF=1.00;AN=2;DP=53;ExcessHet=3.0103;FS=0.000;MLEAC=2;MLEAF=1.00;MQ=44.00;QD=26.94;SOR=0.892	GT:AD:DP:GQ:PL	1/1:0,53:53:99:1456,159,0
2L	14652749	2L_14652749_SNP	T	A	1753.77	.	AC=2;AF=1.00;AN=2;BaseQRankSum=-0.819;ClippingRankSum=0.000;DB;DP=69;ExcessHet=3.0103;FS=3.854;MLEAC=2;MLEAF=1.00;MQ=43.97;MQRankSum=0.000;QD=25.79;ReadPosRankSum=0.616;SOR=0.873	GT:AD:DP:GQ:PL	1/1:1,67:68:99:1782,158,0
2L	14653084	2L_14653084_SNP	A	G	3250.77	.	AC=2;AF=1.00;AN=2;DB;DP=74;ExcessHet=3.0103;FS=0.000;MLEAC=2;MLEAF=1.00;MQ=43.95;QD=25.48;SOR=0.836	GT:AD:DP:GQ:PL	1/1:0,73:73:99:3279,220,0
2L	14653086	2L_14653086_SNP	G	A	3250.77	.	AC=2;AF=1.00;AN=2;DB;DP=74;ExcessHet=3.0103;FS=0.000;MLEAC=2;MLEAF=1.00;MQ=43.95;QD=29.57;SOR=0.836	GT:AD:DP:GQ:PL	1/1:0,73:73:99:3279,220,0
2L	14653485	.	C	T	1670.77	.	AC=2;AF=1.00;AN=2;DP=60;ExcessHet=3.0103;FS=0.000;MLEAC=2;MLEAF=1.00;MQ=43.97;QD=27.85;SOR=0.831	GT:AD:DP:GQ:PL	1/1:0,60:60:99:1699,180,0
2L	14655036	2L_14655036_SNP	G	A	1396.77	.	AC=2;AF=1.00;AN=2;DB;DP=52;ExcessHet=3.0103;FS=0.000;MLEAC=2;MLEAF=1.00;MQ=44.00;QD=26.86;SOR=0.770	GT:AD:DP:GQ:PL	1/1:0,52:52:99:1425,155,0
2L	14655558	.	A	T	1244.77	.	AC=2;AF=1.00;AN=2;BaseQRankSum=0.932;ClippingRankSum=0.000;DP=57;ExcessHet=3.0103;FS=3.082;MLEAC=2;MLEAF=1.00;MQ=44.00;MQRankSum=0.000;QD=24.41;ReadPosRankSum=-0.778;SOR=0.113	GT:AD:DP:GQ:PL	1/1:2,49:51:85:1273,85,0
2L	14655643	2L_14655643_SNP	A	G	1610.77	.	AC=2;AF=1.00;AN=2;DB;DP=62;ExcessHet=3.0103;FS=0.000;MLEAC=2;MLEAF=1.00;MQ=44.00;QD=25.98;SOR=0.693	GT:AD:DP:GQ:PL	1/1:0,62:62:99:1639,184,0
2L	14655722	.	A	T	1766.77	.	AC=2;AF=1.00;AN=2;DP=65;ExcessHet=3.0103;FS=0.000;MLEAC=2;MLEAF=1.00;MQ=44.00;QD=27.61;SOR=0.756	GT:AD:DP:GQ:PL	1/1:0,64:64:99:1795,191,0
2L	14655987	2L_14655987_SNP	C	T	2156.77	.	AC=2;AF=1.00;AN=2;DB;DP=77;ExcessHet=3.0103;FS=0.000;MLEAC=2;MLEAF=1.00;MQ=44.00;QD=28.01;SOR=0.828	GT:AD:DP:GQ:PL	1/1:0,77:77:99:2185,231,0
2L	14656172	2L_14656172_SNP	T	G	2246.77	.	AC=2;AF=1.00;AN=2;DB;DP=84;ExcessHet=3.0103;FS=0.000;MLEAC=2;MLEAF=1.00;MQ=43.95;QD=27.40;SOR=1.085	GT:AD:DP:GQ:PL	1/1:0,82:82:99:2275,246,0
2L	14656276	2L_14656276_SNP	C	T	2392.77	.	AC=2;AF=1.00;AN=2;DB;DP=84;ExcessHet=3.0103;FS=0.000;MLEAC=2;MLEAF=1.00;MQ=44.00;QD=28.49;SOR=0.791	GT:AD:DP:GQ:PL	1/1:0,84:84:99:2421,252,0
2L	14656591	2L_14656591_SNP	C	T	1812.77	.	AC=2;AF=1.00;AN=2;DB;DP=65;ExcessHet=3.0103;FS=0.000;MLEAC=2;MLEAF=1.00;MQ=44.00;QD=27.89;SOR=0.723	GT:AD:DP:GQ:PL	1/1:0,65:65:99:1841,195,0
2L	14657207	2L_14657207_SNP	G	A	2109.77	.	AC=2;AF=1.00;AN=2;DB;DP=48;ExcessHet=3.0103;FS=0.000;MLEAC=2;MLEAF=1.00;MQ=43.55;QD=33.07;SOR=1.514	GT:AD:DP:GQ:PL	1/1:0,47:47:99:2138,147,0
2L	14657214	.	T	TC	2135.73	.	AC=2;AF=1.00;AN=2;DP=50;ExcessHet=3.0103;FS=0.000;MLEAC=2;MLEAF=1.00;MQ=43.57;QD=30.68;SOR=1.755	GT:AD:DP:GQ:PL	1/1:0,49:49:99:2173,150,0
2L	14657285	2L_14657285_SNP	G	A	1735.77	.	AC=2;AF=1.00;AN=2;DB;DP=62;ExcessHet=3.0103;FS=0.000;MLEAC=2;MLEAF=1.00;MQ=43.35;QD=28.00;SOR=1.057	GT:AD:DP:GQ:PL	1/1:0,62:62:99:1764,186,0
2L	14657318	2L_14657318_DEL	TC	T	2138.73	.	AC=2;AF=1.00;AN=2;DB;DP=62;ExcessHet=3.0103;FS=0.000;MLEAC=2;MLEAF=1.00;MQ=43.46;QD=34.50;SOR=1.057	GT:AD:DP:GQ:PL	1/1:0,62:62:99:2176,187,0
2L	14657383	2L_14657383_SNP	A	G	2602.77	.	AC=2;AF=1.00;AN=2;DB;DP=56;ExcessHet=3.0103;FS=0.000;MLEAC=2;MLEAF=1.00;MQ=42.94;QD=27.46;SOR=1.101	GT:AD:DP:GQ:PL	1/1:0,56:56:99:2631,184,0
2L	14657389	2L_14657389_SNP	T	G	2602.77	.	AC=2;AF=1.00;AN=2;DB;DP=60;ExcessHet=3.0103;FS=0.000;MLEAC=2;MLEAF=1.00;MQ=42.94;QD=30.70;SOR=0.831	GT:AD:DP:GQ:PL	1/1:0,60:60:99:2631,184,0
2L	14657416	2L_14657416_SNP	T	A	2817.77	.	AC=2;AF=1.00;AN=2;DB;DP=64;ExcessHet=3.0103;FS=0.000;MLEAC=2;MLEAF=1.00;MQ=42.84;QD=26.73;SOR=0.756	GT:AD:DP:GQ:PL	1/1:0,64:64:99:2846,193,0
2L	14657421	2L_14657421_SNP	C	G	2835.77	.	AC=2;AF=1.00;AN=2;DB;DP=63;ExcessHet=3.0103;FS=0.000;MLEAC=2;MLEAF=1.00;MQ=42.82;QD=21.68;SOR=0.859	GT:AD:DP:GQ:PL	1/1:0,63:63:99:2864,193,0
2L	14657423	2L_14657423_SNP	C	A	2806.77	.	AC=2;AF=1.00;AN=2;DB;DP=59;ExcessHet=3.0103;FS=0.000;MLEAC=2;MLEAF=1.00;MQ=42.74;QD=30.90;SOR=1.034	GT:AD:DP:GQ:PL	1/1:0,59:59:99:2835,190,0
2L	14657429	2L_14657429_SNP	A	C	2716.77	.	AC=2;AF=1.00;AN=2;DB;DP=59;ExcessHet=3.0103;FS=0.000;MLEAC=2;MLEAF=1.00;MQ=42.74;QD=35.19;SOR=1.034	GT:AD:DP:GQ:PL	1/1:0,59:59:99:2745,184,0
2L	14657433	2L_14657433_DEL	AG	A	2887.73	.	AC=2;AF=1.00;AN=2;DB;DP=64;ExcessHet=3.0103;FS=0.000;MLEAC=2;MLEAF=1.00;MQ=42.84;QD=29.26;SOR=0.966	GT:AD:DP:GQ:PL	1/1:0,64:64:99:2925,196,0
2L	14657438	2L_14657438_SNP	T	A	2896.77	.	AC=2;AF=1.00;AN=2;DB;DP=64;ExcessHet=3.0103;FS=0.000;MLEAC=2;MLEAF=1.00;MQ=42.88;QD=27.86;SOR=0.966	GT:AD:DP:GQ:PL	1/1:0,64:64:99:2925,196,0
2L	14657441	2L_14657441_SNP	A	G	2986.77	.	AC=2;AF=1.00;AN=2;DB;DP=61;ExcessHet=3.0103;FS=0.000;MLEAC=2;MLEAF=1.00;MQ=42.86;QD=29.07;SOR=0.941	GT:AD:DP:GQ:PL	1/1:0,61:61:99:3015,202,0
2L	14657455	2L_14657455_SNP	G	T	2845.77	.	AC=2;AF=1.00;AN=2;DB;DP=64;ExcessHet=3.0103;FS=0.000;MLEAC=2;MLEAF=1.00;MQ=42.91;QD=34.28;SOR=0.966	GT:AD:DP:GQ:PL	1/1:0,64:64:99:2874,193,0
2L	14657469	2L_14657469_SNP	T	C	2919.77	.	AC=2;AF=1.00;AN=2;DB;DP=67;ExcessHet=3.0103;FS=0.000;MLEAC=2;MLEAF=1.00;MQ=43.04;QD=32.10;SOR=0.849	GT:AD:DP:GQ:PL	1/1:0,67:67:99:2948,205,0
2L	14657527	2L_14657527_SNP	G	A	1613.77	.	AC=2;AF=1.00;AN=2;BaseQRankSum=1.858;ClippingRankSum=0.000;DB;DP=60;ExcessHet=3.0103;FS=4.091;MLEAC=2;MLEAF=1.00;MQ=43.46;MQRankSum=1.708;QD=27.35;ReadPosRankSum=-0.030;SOR=1.043	GT:AD:DP:GQ:PL	1/1:1,58:59:99:1642,167,0
2L	14657563	2L_14657563_SNP	T	G	1953.77	.	AC=2;AF=1.00;AN=2;DB;DP=47;ExcessHet=3.0103;FS=0.000;MLEAC=2;MLEAF=1.00;MQ=43.62;QD=29.73;SOR=1.378	GT:AD:DP:GQ:PL	1/1:0,47:47:99:1982,141,0
2L	14657573	2L_14657573_SNP	A	G	1930.77	.	AC=2;AF=1.00;AN=2;DB;DP=46;ExcessHet=3.0103;FS=0.000;MLEAC=2;MLEAF=1.00;MQ=43.62;QD=28.97;SOR=1.329	GT:AD:DP:GQ:PL	1/1:0,46:46:99:1959,138,0
2L	14657600	.	G	GTTT	2208.73	.	AC=2;AF=1.00;AN=2;DP=51;ExcessHet=3.0103;FS=0.000;MLEAC=1;MLEAF=0.500;MQ=43.35;QD=28.61;SOR=0.997	GT:AD:DP:GQ:PL	1/1:0,50:50:99:2179,168,0
2L	14657605	2L_14657605_SNP	C	T	2617.77	.	AC=2;AF=1.00;AN=2;DB;DP=58;ExcessHet=3.0103;FS=0.000;MLEAC=2;MLEAF=1.00;MQ=42.99;QD=31.58;SOR=0.762	GT:AD:DP:GQ:PL	1/1:0,58:58:99:2646,181,0
2L	14657610	.	C	T	2784.77	.	AC=2;AF=1.00;AN=2;DP=56;ExcessHet=3.0103;FS=0.000;MLEAC=2;MLEAF=1.00;MQ=42.88;QD=26.80;SOR=1.101	GT:AD:DP:GQ:PL	1/1:0,56:56:99:2813,190,0
2L	14657614	2L_14657614_SNP	A	C	2585.77	.	AC=2;AF=1.00;AN=2;DB;DP=58;ExcessHet=3.0103;FS=0.000;MLEAC=2;MLEAF=1.00;MQ=42.92;QD=28.77;SOR=1.085	GT:AD:DP:GQ:PL	1/1:0,58:58:99:2614,178,0
2L	14657787	2L_14657787_SNP	G	A	1747.77	.	AC=2;AF=1.00;AN=2;DB;DP=66;ExcessHet=3.0103;FS=0.000;MLEAC=2;MLEAF=1.00;MQ=43.91;QD=26.48;SOR=0.754	GT:AD:DP:GQ:PL	1/1:0,66:66:99:1776,197,0
2L	14658168	2L_14658168_SNP	A	G	705.77	.	AC=2;AF=1.00;AN=2;DB;DP=27;ExcessHet=3.0103;FS=0.000;MLEAC=2;MLEAF=1.00;MQ=43.85;QD=27.14;SOR=3.098	GT:AD:DP:GQ:PL	1/1:0,26:26:78:734,78,0
2L	14658320	.	C	CA	2264.73	.	AC=2;AF=1.00;AN=2;DP=72;ExcessHet=3.0103;FS=0.000;MLEAC=2;MLEAF=1.00;MQ=43.68;QD=31.90;SOR=0.904	GT:AD:DP:GQ:PL	1/1:0,71:71:99:2302,213,0
2L	14659672	2L_14659672_SNP	G	A	3160.77	.	AC=2;AF=1.00;AN=2;DB;DP=72;ExcessHet=3.0103;FS=0.000;MLEAC=2;MLEAF=1.00;MQ=43.81;QD=31.15;SOR=0.807	GT:AD:DP:GQ:PL	1/1:0,72:72:99:3189,217,0
2L	14659675	2L_14659675_SNP	T	G	3130.77	.	AC=2;AF=1.00;AN=2;DB;DP=69;ExcessHet=3.0103;FS=0.000;MLEAC=2;MLEAF=1.00;MQ=43.80;QD=33.59;SOR=0.722	GT:AD:DP:GQ:PL	1/1:0,69:69:99:3159,214,0
2L	14659698	.	AT	A	1817.73	.	AC=2;AF=1.00;AN=2;DP=64;ExcessHet=3.0103;FS=0.000;MLEAC=2;MLEAF=1.00;MQ=43.82;QD=28.85;SOR=0.933	GT:AD:DP:GQ:PL	1/1:0,63:63:99:1855,189,0
2L	14659769	2L_14659769_SNP	C	T	1761.77	.	AC=2;AF=1.00;AN=2;DB;DP=63;ExcessHet=3.0103;FS=0.000;MLEAC=2;MLEAF=1.00;MQ=43.71;QD=27.96;SOR=0.933	GT:AD:DP:GQ:PL	1/1:0,63:63:99:1790,188,0
2L	14659836	.	CT	C	2940.73	.	AC=2;AF=1.00;AN=2;DP=64;ExcessHet=3.0103;FS=0.000;MLEAC=2;MLEAF=1.00;MQ=43.42;QD=33.68;SOR=0.693	GT:AD:DP:GQ:PL	1/1:0,64:64:99:2978,202,0
2L	14659839	.	T	G	2978.77	.	AC=2;AF=1.00;AN=2;DP=67;ExcessHet=3.0103;FS=0.000;MLEAC=2;MLEAF=1.00;MQ=43.45;QD=34.62;SOR=0.723	GT:AD:DP:GQ:PL	1/1:0,67:67:99:3007,205,0
2L	14659847	2L_14659847_SNP	T	A	3046.77	.	AC=2;AF=1.00;AN=2;DB;DP=69;ExcessHet=3.0103;FS=0.000;MLEAC=2;MLEAF=1.00;MQ=43.46;QD=29.48;SOR=0.722	GT:AD:DP:GQ:PL	1/1:0,69:69:99:3075,211,0
2L	14659980	2L_14659980_SNP	A	T	1522.77	.	AC=2;AF=1.00;AN=2;DB;DP=57;ExcessHet=3.0103;FS=0.000;MLEAC=2;MLEAF=1.00;MQ=43.45;QD=26.72;SOR=1.238	GT:AD:DP:GQ:PL	1/1:0,57:57:99:1551,170,0
2L	14660019	.	C	CAAAA	1840.73	.	AC=2;AF=1.00;AN=2;DP=50;ExcessHet=3.0103;FS=0.000;MLEAC=2;MLEAF=1.00;MQ=43.34;QD=28.07;SOR=2.066	GT:AD:DP:GQ:PL	1/1:0,44:44:99:1877,145,0
2L	14660648	2L_14660648_SNP	G	A	2035.77	.	AC=2;AF=1.00;AN=2;DB;DP=73;ExcessHet=3.0103;FS=0.000;MLEAC=2;MLEAF=1.00;MQ=44.00;QD=27.89;SOR=0.898	GT:AD:DP:GQ:PL	1/1:0,73:73:99:2064,219,0
2L	14660699	2L_14660699_SNP	G	T	2141.77	.	AC=2;AF=1.00;AN=2;DB;DP=76;ExcessHet=3.0103;FS=0.000;MLEAC=2;MLEAF=1.00;MQ=44.00;QD=28.18;SOR=0.984	GT:AD:DP:GQ:PL	1/1:0,76:76:99:2170,227,0
2L	14661215	2L_14661215_SNP	A	T	1545.77	.	AC=2;AF=1.00;AN=2;DB;DP=58;ExcessHet=3.0103;FS=0.000;MLEAC=2;MLEAF=1.00;MQ=43.97;QD=27.12;SOR=0.800	GT:AD:DP:GQ:PL	1/1:0,57:57:99:1574,170,0
2L	14661308	2L_14661308_SNP	C	G	1393.77	.	AC=2;AF=1.00;AN=2;DB;DP=51;ExcessHet=3.0103;FS=0.000;MLEAC=2;MLEAF=1.00;MQ=43.88;QD=27.33;SOR=0.813	GT:AD:DP:GQ:PL	1/1:0,51:51:99:1422,153,0
2L	14661354	2L_14661354_SNP	C	T	2377.77	.	AC=2;AF=1.00;AN=2;DB;DP=52;ExcessHet=3.0103;FS=0.000;MLEAC=2;MLEAF=1.00;MQ=43.69;QD=28.56;SOR=0.853	GT:AD:DP:GQ:PL	1/1:0,52:52:99:2406,163,0
2L	14661356	2L_14661356_SNP	C	A	2377.77	.	AC=2;AF=1.00;AN=2;DB;DP=54;ExcessHet=3.0103;FS=0.000;MLEAC=2;MLEAF=1.00;MQ=43.70;QD=31.38;SOR=0.767	GT:AD:DP:GQ:PL	1/1:0,54:54:99:2406,163,0
2L	14661405	2L_14661405_SNP	C	T	2315.77	.	AC=2;AF=1.00;AN=2;DB;DP=53;ExcessHet=3.0103;FS=0.000;MLEAC=2;MLEAF=1.00;MQ=43.55;QD=27.53;SOR=0.808	GT:AD:DP:GQ:PL	1/1:0,53:53:99:2344,160,0
2L	14661412	2L_14661412_SNP	T	C	2411.77	.	AC=2;AF=1.00;AN=2;DB;DP=54;ExcessHet=3.0103;FS=0.000;MLEAC=2;MLEAF=1.00;MQ=43.56;QD=31.04;SOR=0.846	GT:AD:DP:GQ:PL	1/1:0,54:54:99:2440,169,0
2L	14661489	2L_14661489_SNP	A	T	2526.77	.	AC=2;AF=1.00;AN=2;DB;DP=59;ExcessHet=3.0103;FS=0.000;MLEAC=2;MLEAF=1.00;MQ=43.71;QD=27.14;SOR=0.871	GT:AD:DP:GQ:PL	1/1:0,59:59:99:2555,181,0
2L	14661491	.	G	GA	2592.73	.	AC=2;AF=1.00;AN=2;DP=56;ExcessHet=3.0103;FS=0.000;MLEAC=2;MLEAF=1.00;MQ=43.73;QD=32.66;SOR=0.922	GT:AD:DP:GQ:PL	1/1:0,56:56:99:2630,187,0
2L	14661504	2L_14661504_SNP	G	C	2194.77	.	AC=2;AF=1.00;AN=2;DB;DP=49;ExcessHet=3.0103;FS=0.000;MLEAC=2;MLEAF=1.00;MQ=43.84;QD=31.95;SOR=1.007	GT:AD:DP:GQ:PL	1/1:0,49:49:99:2223,150,0
2L	14661602	.	C	CAAAA	909.73	.	AC=2;AF=1.00;AN=2;DP=19;ExcessHet=3.0103;FS=0.000;MLEAC=2;MLEAF=1.00;MQ=43.33;QD=30.06;SOR=3.767	GT:AD:DP:GQ:PL	1/1:0,13:13:78:947,78,0
2L	14661640	2L_14661640_SNP	G	T	1176.77	.	AC=2;AF=1.00;AN=2;DB;DP=28;ExcessHet=3.0103;FS=0.000;MLEAC=2;MLEAF=1.00;MQ=42.93;QD=32.44;SOR=2.753	GT:AD:DP:GQ:PL	1/1:0,27:27:81:1205,81,0
2L	14661641	2L_14661641_SNP	T	G	1176.77	.	AC=2;AF=1.00;AN=2;DB;DP=28;ExcessHet=3.0103;FS=0.000;MLEAC=2;MLEAF=1.00;MQ=42.93;QD=27.96;SOR=2.753	GT:AD:DP:GQ:PL	1/1:0,27:27:81:1205,81,0
2L	14662979	2L_14662979_SNP	C	T	1973.77	.	AC=2;AF=1.00;AN=2;BaseQRankSum=1.218;ClippingRankSum=0.000;DB;DP=72;ExcessHet=3.0103;FS=3.660;MLEAC=2;MLEAF=1.00;MQ=43.95;MQRankSum=6.001;QD=27.41;ReadPosRankSum=-0.599;SOR=0.735	GT:AD:DP:GQ:PL	1/1:1,71:72:99:2002,188,0
2L	14663200	.	C	CAA	1096.73	.	AC=2;AF=1.00;AN=2;BaseQRankSum=-0.798;ClippingRankSum=0.000;DP=52;ExcessHet=3.0103;FS=0.000;MLEAC=2;MLEAF=1.00;MQ=43.26;MQRankSum=-0.679;QD=26.75;ReadPosRankSum=-0.064;SOR=0.468	GT:AD:DP:GQ:PL	1/1:1,40:41:99:1134,102,0
2L	14663372	2L_14663372_SNP	A	G	2029.77	.	AC=2;AF=1.00;AN=2;DB;DP=74;ExcessHet=3.0103;FS=0.000;MLEAC=2;MLEAF=1.00;MQ=43.14;QD=27.43;SOR=0.747	GT:AD:DP:GQ:PL	1/1:0,74:74:99:2058,222,0
2L	14663450	.	T	TCG	3374.73	.	AC=2;AF=1.00;AN=2;DP=68;ExcessHet=3.0103;FS=0.000;MLEAC=2;MLEAF=1.00;MQ=42.60;QD=32.96;SOR=0.693	GT:AD:DP:GQ:PL	1/1:0,68:68:99:3412,228,0
2L	14663451	.	T	TCTAAAAGGCAGA	3375.73	.	AC=2;AF=1.00;AN=2;DP=70;ExcessHet=3.0103;FS=0.000;MLEAC=2;MLEAF=1.00;MQ=42.61;QD=33.45;SOR=0.693	GT:AD:DP:GQ:PL	1/1:0,70:70:99:3413,229,0
2L	14663468	.	C	CA	2852.73	.	AC=2;AF=1.00;AN=2;DP=65;ExcessHet=3.0103;FS=0.000;MLEAC=2;MLEAF=1.00;MQ=42.61;QD=31.76;SOR=0.787	GT:AD:DP:GQ:PL	1/1:0,65:65:99:2890,196,0
2L	14663575	2L_14663575_SNP	C	A	1168.77	.	AC=2;AF=1.00;AN=2;DB;DP=43;ExcessHet=3.0103;FS=0.000;MLEAC=2;MLEAF=1.00;MQ=43.42;QD=27.18;SOR=0.941	GT:AD:DP:GQ:PL	1/1:0,43:43:99:1197,129,0
2L	14663587	2L_14663587_SNP	T	G	1237.77	.	AC=2;AF=1.00;AN=2;DB;DP=46;ExcessHet=3.0103;FS=0.000;MLEAC=2;MLEAF=1.00;MQ=43.46;QD=26.91;SOR=0.693	GT:AD:DP:GQ:PL	1/1:0,46:46:99:1266,138,0
2L	14663621	2L_14663621_SNP	C	G	1286.77	.	AC=2;AF=1.00;AN=2;DB;DP=48;ExcessHet=3.0103;FS=0.000;MLEAC=2;MLEAF=1.00;MQ=43.16;QD=26.81;SOR=0.866	GT:AD:DP:GQ:PL	1/1:0,48:48:99:1315,143,0
2L	14663652	.	G	A	894.73	.	AC=2;AF=1.00;AN=2;BaseQRankSum=-1.113;ClippingRankSum=0.000;DP=57;ExcessHet=3.0103;FS=3.100;MLEAC=2;MLEAF=1.00;MQ=43.45;MQRankSum=-0.911;QD=18.26;ReadPosRankSum=-1.390;SOR=0.179	GT:AD:DP:GQ:PL	1/1:2,47:49:99:932,108,0
2L	14663658	.	T	G	2225.77	.	AC=2;AF=1.00;AN=2;DP=54;ExcessHet=3.0103;FS=0.000;MLEAC=2;MLEAF=1.00;MQ=43.42;QD=29.77;SOR=0.770	GT:AD:DP:GQ:PL	1/1:0,52:52:99:2254,157,0
2L	14663670	2L_14663670_SNP	C	T	1409.77	.	AC=2;AF=1.00;AN=2;DB;DP=53;ExcessHet=3.0103;FS=0.000;MLEAC=2;MLEAF=1.00;MQ=43.52;QD=27.11;SOR=0.693	GT:AD:DP:GQ:PL	1/1:0,52:52:99:1438,155,0
2L	14663796	2L_14663796_SNP	T	C	1623.77	.	AC=2;AF=1.00;AN=2;DB;DP=60;ExcessHet=3.0103;FS=0.000;MLEAC=2;MLEAF=1.00;MQ=43.61;QD=27.06;SOR=0.906	GT:AD:DP:GQ:PL	1/1:0,60:60:99:1652,179,0
2L	14663838	.	A	AG	2621.73	.	AC=2;AF=1.00;AN=2;DP=60;ExcessHet=3.0103;FS=0.000;MLEAC=2;MLEAF=1.00;MQ=43.51;QD=28.53;SOR=0.906	GT:AD:DP:GQ:PL	1/1:0,60:60:99:2659,187,0
2L	14663846	2L_14663846_SNP	T	A	2643.77	.	AC=2;AF=1.00;AN=2;DB;DP=59;ExcessHet=3.0103;FS=0.000;MLEAC=2;MLEAF=1.00;MQ=43.53;QD=23.61;SOR=0.950	GT:AD:DP:GQ:PL	1/1:0,59:59:99:2672,190,0
2L	14663868	2L_14663868_SNP	T	G	1375.77	.	AC=2;AF=1.00;AN=2;DB;DP=50;ExcessHet=3.0103;FS=0.000;MLEAC=2;MLEAF=1.00;MQ=43.45;QD=27.52;SOR=0.952	GT:AD:DP:GQ:PL	1/1:0,50:50:99:1404,150,0
2L	14663881	2L_14663881_SNP	G	A	2190.77	.	AC=2;AF=1.00;AN=2;DB;DP=50;ExcessHet=3.0103;FS=0.000;MLEAC=2;MLEAF=1.00;MQ=43.45;QD=28.01;SOR=0.859	GT:AD:DP:GQ:PL	1/1:0,50:50:99:2219,150,0
2L	14663886	.	TG	T	2192.73	.	AC=2;AF=1.00;AN=2;DP=49;ExcessHet=3.0103;FS=0.000;MLEAC=2;MLEAF=1.00;MQ=43.44;QD=26.55;SOR=0.909	GT:AD:DP:GQ:PL	1/1:0,49:49:99:2230,151,0
2L	14663889	.	ACT	A	2163.73	.	AC=2;AF=1.00;AN=2;DP=49;ExcessHet=3.0103;FS=0.000;MLEAC=2;MLEAF=1.00;MQ=43.44;QD=28.85;SOR=0.909	GT:AD:DP:GQ:PL	1/1:0,49:49:99:2201,148,0
2L	14663913	2L_14663913_SNP	C	A	1360.77	.	AC=2;AF=1.00;AN=2;DB;DP=49;ExcessHet=3.0103;FS=0.000;MLEAC=2;MLEAF=1.00;MQ=43.56;QD=27.77;SOR=0.733	GT:AD:DP:GQ:PL	1/1:0,49:49:99:1389,147,0
2L	14664048	2L_14664048_SNP	A	T	1849.77	.	AC=2;AF=1.00;AN=2;DB;DP=66;ExcessHet=3.0103;FS=0.000;MLEAC=2;MLEAF=1.00;MQ=43.94;QD=28.03;SOR=0.754	GT:AD:DP:GQ:PL	1/1:0,66:66:99:1878,198,0
2L	14664144	.	A	T	2691.77	.	AC=2;AF=1.00;AN=2;DP=60;ExcessHet=3.0103;FS=0.000;MLEAC=2;MLEAF=1.00;MQ=43.90;QD=31.08;SOR=1.255	GT:AD:DP:GQ:PL	1/1:0,60:60:99:2720,184,0
2L	14664146	2L_14664146_SNP	G	T	2691.77	.	AC=2;AF=1.00;AN=2;DB;DP=61;ExcessHet=3.0103;FS=0.000;MLEAC=2;MLEAF=1.00;MQ=43.87;QD=29.94;SOR=1.197	GT:AD:DP:GQ:PL	1/1:0,61:61:99:2720,184,0
2L	14664211	2L_14664211_SNP	C	T	1931.77	.	AC=2;AF=1.00;AN=2;DB;DP=70;ExcessHet=3.0103;FS=0.000;MLEAC=2;MLEAF=1.00;MQ=43.89;QD=27.60;SOR=0.693	GT:AD:DP:GQ:PL	1/1:0,70:70:99:1960,210,0
2L	14664240	2L_14664240_SNP	C	A	3312.77	.	AC=2;AF=1.00;AN=2;DB;DP=76;ExcessHet=3.0103;FS=0.000;MLEAC=2;MLEAF=1.00;MQ=43.87;QD=32.28;SOR=0.746	GT:AD:DP:GQ:PL	1/1:0,76:76:99:3341,228,0
2L	14664243	2L_14664243_SNP	A	G	3287.77	.	AC=2;AF=1.00;AN=2;DB;DP=73;ExcessHet=3.0103;FS=0.000;MLEAC=2;MLEAF=1.00;MQ=43.87;QD=29.17;SOR=0.776	GT:AD:DP:GQ:PL	1/1:0,73:73:99:3316,225,0
2L	14664260	2L_14664260_SNP	A	G	2041.77	.	AC=2;AF=1.00;AN=2;DB;DP=77;ExcessHet=3.0103;FS=0.000;MLEAC=2;MLEAF=1.00;MQ=43.87;QD=26.87;SOR=0.801	GT:AD:DP:GQ:PL	1/1:0,76:76:99:2070,227,0
2L	14664481	2L_14664481_SNP	G	C	2082.77	.	AC=2;AF=1.00;AN=2;DB;DP=74;ExcessHet=3.0103;FS=0.000;MLEAC=2;MLEAF=1.00;MQ=44.00;QD=28.53;SOR=0.898	GT:AD:DP:GQ:PL	1/1:0,73:73:99:2111,219,0
2L	14664604	.	G	T	2135.77	.	AC=2;AF=1.00;AN=2;DP=80;ExcessHet=3.0103;FS=0.000;MLEAC=2;MLEAF=1.00;MQ=43.98;QD=27.04;SOR=0.824	GT:AD:DP:GQ:PL	1/1:0,79:79:99:2164,236,0
2L	14664638	.	G	GA	1574.73	.	AC=2;AF=1.00;AN=2;BaseQRankSum=1.357;ClippingRankSum=0.000;DP=79;ExcessHet=3.0103;FS=3.318;MLEAC=2;MLEAF=1.00;MQ=43.98;MQRankSum=0.000;QD=21.57;ReadPosRankSum=-0.332;SOR=0.491	GT:AD:DP:GQ:PL	1/1:1,72:73:99:1612,204,0
2L	14665099	2L_14665099_SNP	T	A	2436.77	.	AC=2;AF=1.00;AN=2;DB;DP=87;ExcessHet=3.0103;FS=0.000;MLEAC=2;MLEAF=1.00;MQ=43.96;QD=28.01;SOR=0.917	GT:AD:DP:GQ:PL	1/1:0,87:87:99:2465,260,0
2L	14665382	.	GT	G	1206.73	.	AC=2;AF=1.00;AN=2;BaseQRankSum=0.919;ClippingRankSum=0.000;DP=70;ExcessHet=3.0103;FS=0.000;MLEAC=2;MLEAF=1.00;MQ=43.90;MQRankSum=-0.091;QD=19.15;ReadPosRankSum=-1.458;SOR=0.249	GT:AD:DP:GQ:PL	1/1:1,62:63:99:1244,166,0
2L	14665409	.	GAAAAATAAAACAGA	G	2929.73	.	AC=2;AF=1.00;AN=2;DP=69;ExcessHet=3.0103;FS=0.000;MLEAC=2;MLEAF=1.00;MQ=43.87;QD=31.45;SOR=0.886	GT:AD:DP:GQ:PL	1/1:0,66:66:99:2967,200,0
2L	14665432	2L_14665432_SNP	A	T	3235.77	.	AC=2;AF=1.00;AN=2;DB;DP=72;ExcessHet=3.0103;FS=0.000;MLEAC=2;MLEAF=1.00;MQ=43.88;QD=26.87;SOR=0.934	GT:AD:DP:GQ:PL	1/1:0,72:72:99:3264,220,0
2L	14665436	2L_14665436_SNP	G	T	3145.77	.	AC=2;AF=1.00;AN=2;DB;DP=71;ExcessHet=3.0103;FS=0.000;MLEAC=2;MLEAF=1.00;MQ=43.88;QD=24.42;SOR=0.971	GT:AD:DP:GQ:PL	1/1:0,71:71:99:3174,214,0
2L	14666042	2L_14666042_SNP	C	T	2050.77	.	AC=2;AF=1.00;AN=2;DB;DP=75;ExcessHet=3.0103;FS=0.000;MLEAC=2;MLEAF=1.00;MQ=43.97;QD=27.34;SOR=0.774	GT:AD:DP:GQ:PL	1/1:0,75:75:99:2079,225,0
2L	14666243	2L_14666243_SNP	T	C	3373.77	.	AC=2;AF=1.00;AN=2;DB;DP=77;ExcessHet=3.0103;FS=0.000;MLEAC=2;MLEAF=1.00;MQ=43.59;QD=37.15;SOR=0.719	GT:AD:DP:GQ:PL	1/1:0,77:77:99:3402,232,0
2L	14666247	.	T	TC	3269.73	.	AC=2;AF=1.00;AN=2;DP=74;ExcessHet=3.0103;FS=0.000;MLEAC=2;MLEAF=1.00;MQ=43.58;QD=26.41;SOR=0.804	GT:AD:DP:GQ:PL	1/1:0,74:74:99:3307,223,0
2L	14666258	2L_14666258_SNP	C	A	2117.77	.	AC=2;AF=1.00;AN=2;DB;DP=75;ExcessHet=3.0103;FS=0.000;MLEAC=2;MLEAF=1.00;MQ=43.61;QD=28.24;SOR=0.719	GT:AD:DP:GQ:PL	1/1:0,75:75:99:2146,225,0
2L	14666420	.	ACCAT	A	4320.73	.	AC=2;AF=1.00;AN=2;DP=97;ExcessHet=3.0103;FS=0.000;MLEAC=2;MLEAF=1.00;MQ=43.50;QD=31.42;SOR=0.823	GT:AD:DP:GQ:PL	1/1:0,96:96:99:4358,292,0
2L	14666427	.	A	ATGTTTG	4635.73	.	AC=2;AF=1.00;AN=2;DP=96;ExcessHet=3.0103;FS=0.000;MLEAC=2;MLEAF=1.00;MQ=43.50;QD=24.99;SOR=0.778	GT:AD:DP:GQ:PL	1/1:0,96:96:99:4673,313,0
2L	14666428	.	C	T	4779.77	.	AC=2;AF=1.00;AN=2;DP=98;ExcessHet=3.0103;FS=0.000;MLEAC=2;MLEAF=1.00;MQ=43.51;QD=28.48;SOR=0.776	GT:AD:DP:GQ:PL	1/1:0,98:98:99:4808,322,0
2L	14666429	.	A	ATAT	4732.73	.	AC=2;AF=1.00;AN=2;DP=97;ExcessHet=3.0103;FS=0.000;MLEAC=2;MLEAF=1.00;MQ=43.50;QD=33.35;SOR=0.799	GT:AD:DP:GQ:PL	1/1:0,97:97:99:4770,319,0
2L	14666452	2L_14666452_SNP	A	G	4111.77	.	AC=2;AF=1.00;AN=2;DB;DP=91;ExcessHet=3.0103;FS=0.000;MLEAC=2;MLEAF=1.00;MQ=43.47;QD=29.92;SOR=0.959	GT:AD:DP:GQ:PL	1/1:0,91:91:99:4140,277,0
2L	14666454	2L_14666454_SNP	A	T	4066.77	.	AC=2;AF=1.00;AN=2;DB;DP=90;ExcessHet=3.0103;FS=0.000;MLEAC=2;MLEAF=1.00;MQ=43.47;QD=36.78;SOR=0.990	GT:AD:DP:GQ:PL	1/1:0,90:90:99:4095,274,0
2L	14666474	2L_14666474_SNP	C	G	3733.77	.	AC=2;AF=1.00;AN=2;DB;DP=87;ExcessHet=3.0103;FS=0.000;MLEAC=2;MLEAF=1.00;MQ=43.51;QD=30.43;SOR=0.863	GT:AD:DP:GQ:PL	1/1:0,87:87:99:3762,261,0
2L	14666600	2L_14666600_SNP	G	C	2024.77	.	AC=2;AF=1.00;AN=2;DB;DP=75;ExcessHet=3.0103;FS=0.000;MLEAC=2;MLEAF=1.00;MQ=43.95;QD=27.36;SOR=0.927	GT:AD:DP:GQ:PL	1/1:0,74:74:99:2053,222,0
2L	14666840	2L_14666840_SNP	G	T	2302.77	.	AC=2;AF=1.00;AN=2;DB;DP=83;ExcessHet=3.0103;FS=0.000;MLEAC=2;MLEAF=1.00;MQ=43.82;QD=27.74;SOR=0.766	GT:AD:DP:GQ:PL	1/1:0,83:83:99:2331,249,0
2L	14667162	.	C	T	1430.77	.	AC=2;AF=1.00;AN=2;DP=52;ExcessHet=3.0103;FS=0.000;MLEAC=2;MLEAF=1.00;MQ=43.60;QD=27.51;SOR=1.480	GT:AD:DP:GQ:PL	1/1:0,52:52:99:1459,156,0
2L	14668029	2L_14668029_SNP	C	T	1506.77	.	AC=2;AF=1.00;AN=2;DB;DP=57;ExcessHet=3.0103;FS=0.000;MLEAC=2;MLEAF=1.00;MQ=43.93;QD=26.91;SOR=0.922	GT:AD:DP:GQ:PL	1/1:0,56:56:99:1535,167,0
2L	14668281	.	A	AT	2760.73	.	AC=2;AF=1.00;AN=2;DP=64;ExcessHet=3.0103;FS=0.000;MLEAC=2;MLEAF=1.00;MQ=43.85;QD=30.74;SOR=0.933	GT:AD:DP:GQ:PL	1/1:0,63:63:99:2798,196,0
2L	14668298	2L_14668298_SNP	A	G	2815.77	.	AC=2;AF=1.00;AN=2;DB;DP=66;ExcessHet=3.0103;FS=0.000;MLEAC=2;MLEAF=1.00;MQ=43.82;QD=34.94;SOR=0.754	GT:AD:DP:GQ:PL	1/1:0,66:66:99:2844,199,0
2L	14668331	.	AGTTCCATTCGGTTTCAG	A	2586.73	.	AC=2;AF=1.00;AN=2;DP=61;ExcessHet=3.0103;FS=0.000;MLEAC=2;MLEAF=1.00;MQ=43.81;QD=35.82;SOR=0.693	GT:AD:DP:GQ:PL	1/1:0,58:58:99:2624,178,0
2L	14668358	2L_14668358_SNP	T	C	2679.77	.	AC=2;AF=1.00;AN=2;DB;DP=61;ExcessHet=3.0103;FS=0.000;MLEAC=2;MLEAF=1.00;MQ=43.81;QD=28.96;SOR=0.725	GT:AD:DP:GQ:PL	1/1:0,61:61:99:2708,187,0
2L	14668471	.	C	CA	622.73	.	AC=2;AF=1.00;AN=2;BaseQRankSum=1.072;ClippingRankSum=0.000;DP=48;ExcessHet=3.0103;FS=2.370;MLEAC=2;MLEAF=1.00;MQ=43.88;MQRankSum=-0.247;QD=15.19;ReadPosRankSum=-1.122;SOR=1.802	GT:AD:DP:GQ:PL	1/1:4,37:41:61:660,61,0
2L	14668938	.	AT	A	1141.73	.	AC=2;AF=1.00;AN=2;BaseQRankSum=0.296;ClippingRankSum=0.000;DP=82;ExcessHet=3.0103;FS=0.000;MLEAC=2;MLEAF=1.00;MQ=43.98;MQRankSum=-0.088;QD=16.31;ReadPosRankSum=1.105;SOR=1.214	GT:AD:DP:GQ:PL	1/1:2,68:70:99:1179,163,0
2L	14669548	2L_14669548_SNP	T	C	519.77	.	AC=2;AF=1.00;AN=2;BaseQRankSum=0.328;ClippingRankSum=0.000;DB;DP=51;ExcessHet=3.0103;FS=0.000;MLEAC=2;MLEAF=1.00;MQ=44.00;MQRankSum=0.000;QD=14.05;ReadPosRankSum=0.343;SOR=0.752	GT:AD:DP:GQ:PL	1/1:4,33:37:29:548,29,0
2L	14669558	.	G	T	403.77	.	AC=1;AF=0.500;AN=2;BaseQRankSum=-1.222;ClippingRankSum=0.000;DP=60;ExcessHet=3.0103;FS=0.000;MLEAC=1;MLEAF=0.500;MQ=43.97;MQRankSum=0.000;QD=11.22;ReadPosRankSum=0.972;SOR=0.693	GT:AD:DP:GQ:PL	0/1:10,26:36:73:432,0,73
2L	14669858	2L_14669858_SNP	A	G	1641.77	.	AC=2;AF=1.00;AN=2;DB;DP=59;ExcessHet=3.0103;FS=0.000;MLEAC=2;MLEAF=1.00;MQ=44.00;QD=27.83;SOR=0.871	GT:AD:DP:GQ:PL	1/1:0,59:59:99:1670,177,0
2L	14670617	2L_14670617_SNP	A	T	2184.77	.	AC=2;AF=1.00;AN=2;DB;DP=77;ExcessHet=3.0103;FS=0.000;MLEAC=2;MLEAF=1.00;MQ=43.95;QD=28.37;SOR=0.887	GT:AD:DP:GQ:PL	1/1:0,77:77:99:2213,231,0
2L	14670706	2L_14670706_SNP	A	G	3141.77	.	AC=2;AF=1.00;AN=2;DB;DP=70;ExcessHet=3.0103;FS=0.000;MLEAC=2;MLEAF=1.00;MQ=44.00;QD=36.44;SOR=0.874	GT:AD:DP:GQ:PL	1/1:0,70:70:99:3170,214,0
2L	14670711	.	TA	T	3123.73	.	AC=2;AF=1.00;AN=2;DP=71;ExcessHet=3.0103;FS=0.000;MLEAC=2;MLEAF=1.00;MQ=44.00;QD=27.74;SOR=0.779	GT:AD:DP:GQ:PL	1/1:0,71:71:99:3161,214,0
2L	14670756	2L_14670756_SNP	G	A	2049.77	.	AC=2;AF=1.00;AN=2;DB;DP=75;ExcessHet=3.0103;FS=0.000;MLEAC=2;MLEAF=1.00;MQ=44.00;QD=27.33;SOR=0.774	GT:AD:DP:GQ:PL	1/1:0,75:75:99:2078,224,0
2L	14670844	2L_14670844_SNP	A	C	2020.77	.	AC=2;AF=1.00;AN=2;DB;DP=75;ExcessHet=3.0103;FS=0.000;MLEAC=2;MLEAF=1.00;MQ=44.00;QD=26.94;SOR=1.022	GT:AD:DP:GQ:PL	1/1:0,75:75:99:2049,223,0
2L	14670904	2L_14670904_SNP	C	T	2988.77	.	AC=2;AF=1.00;AN=2;DB;DP=68;ExcessHet=3.0103;FS=0.000;MLEAC=2;MLEAF=1.00;MQ=44.00;QD=32.01;SOR=0.880	GT:AD:DP:GQ:PL	1/1:0,68:68:99:3017,205,0
2L	14670905	2L_14670905_SNP	C	G	2988.77	.	AC=2;AF=1.00;AN=2;DB;DP=67;ExcessHet=3.0103;FS=0.000;MLEAC=2;MLEAF=1.00;MQ=44.00;QD=31.21;SOR=0.849	GT:AD:DP:GQ:PL	1/1:0,67:67:99:3017,205,0
2L	14671048	.	GAA	G	1653.73	.	AC=2;AF=1.00;AN=2;DP=63;ExcessHet=3.0103;FS=0.000;MLEAC=2;MLEAF=1.00;MQ=43.97;QD=29.53;SOR=0.841	GT:AD:DP:GQ:PL	1/1:0,56:56:99:1691,167,0
2L	14672315	2L_14672315_SNP	C	T	1785.77	.	AC=2;AF=1.00;AN=2;BaseQRankSum=1.881;ClippingRankSum=0.000;DB;DP=65;ExcessHet=3.0103;FS=4.150;MLEAC=2;MLEAF=1.00;MQ=44.00;MQRankSum=0.000;QD=27.47;ReadPosRankSum=-0.458;SOR=1.078	GT:AD:DP:GQ:PL	1/1:1,64:65:99:1814,184,0
2L	14672540	2L_14672540_SNP	T	C	1483.77	.	AC=2;AF=1.00;AN=2;DB;DP=56;ExcessHet=3.0103;FS=0.000;MLEAC=2;MLEAF=1.00;MQ=43.90;QD=26.50;SOR=1.101	GT:AD:DP:GQ:PL	1/1:0,56:56:99:1512,167,0
2L	14672588	2L_14672588_SNP	G	A	1433.77	.	AC=2;AF=1.00;AN=2;DB;DP=52;ExcessHet=3.0103;FS=0.000;MLEAC=2;MLEAF=1.00;MQ=43.81;QD=27.57;SOR=0.770	GT:AD:DP:GQ:PL	1/1:0,52:52:99:1462,156,0
2L	14672901	.	G	GT,GTT	726.73	.	AC=1,1;AF=0.500,0.500;AN=2;BaseQRankSum=1.379;ClippingRankSum=0.000;DP=48;ExcessHet=3.0103;FS=2.258;MLEAC=1,1;MLEAF=0.500,0.500;MQ=43.68;MQRankSum=-0.645;QD=17.73;ReadPosRankSum=0.921;SOR=0.604	GT:AD:DP:GQ:PL	1/2:3,27,11:41:99:764,166,107,418,0,427
2L	14674010	.	T	TG	2128.73	.	AC=2;AF=1.00;AN=2;DP=62;ExcessHet=3.0103;FS=0.000;MLEAC=2;MLEAF=1.00;MQ=44.00;QD=34.33;SOR=0.899	GT:AD:DP:GQ:PL	1/1:0,62:62:99:2166,192,0
2L	14674472	.	G	GA	1484.73	.	AC=2;AF=1.00;AN=2;DP=72;ExcessHet=3.0103;FS=0.000;MLEAC=2;MLEAF=1.00;MQ=43.53;QD=22.50;SOR=1.793	GT:AD:DP:GQ:PL	1/1:0,66:66:99:1522,199,0
2L	14674625	2L_14674625_SNP	G	A	1450.77	.	AC=2;AF=1.00;AN=2;DB;DP=52;ExcessHet=3.0103;FS=0.000;MLEAC=2;MLEAF=1.00;MQ=41.81;QD=27.90;SOR=1.609	GT:AD:DP:GQ:PL	1/1:0,52:52:99:1479,156,0
2L	14674633	.	A	AACACACACACAC	2003.73	.	AC=2;AF=1.00;AN=2;DP=51;ExcessHet=3.0103;FS=0.000;MLEAC=1;MLEAF=0.500;MQ=42.12;QD=33.13;SOR=1.402	GT:AD:DP:GQ:PL	1/1:0,45:45:99:1979,145,0
2L	14675420	.	AT	A	1153.73	.	AC=2;AF=1.00;AN=2;BaseQRankSum=-1.315;ClippingRankSum=0.000;DP=79;ExcessHet=3.0103;FS=3.071;MLEAC=2;MLEAF=1.00;MQ=44.00;MQRankSum=0.000;QD=16.72;ReadPosRankSum=-0.412;SOR=0.112	GT:AD:DP:GQ:PL	1/1:2,67:69:99:1191,161,0
2L	14675859	.	CA	C	2576.73	.	AC=2;AF=1.00;AN=2;DP=59;ExcessHet=3.0103;FS=0.000;MLEAC=2;MLEAF=1.00;MQ=43.82;QD=33.17;SOR=0.800	GT:AD:DP:GQ:PL	1/1:0,57:57:99:2614,180,0
2L	14675873	2L_14675873_SNP	G	A	2747.77	.	AC=2;AF=1.00;AN=2;DB;DP=62;ExcessHet=3.0103;FS=0.000;MLEAC=2;MLEAF=1.00;MQ=43.80;QD=30.82;SOR=0.693	GT:AD:DP:GQ:PL	1/1:0,62:62:99:2776,190,0
2L	14675883	.	GA	G	2605.73	.	AC=2;AF=1.00;AN=2;DP=59;ExcessHet=3.0103;FS=0.000;MLEAC=2;MLEAF=1.00;MQ=43.72;QD=30.32;SOR=0.796	GT:AD:DP:GQ:PL	1/1:0,59:59:99:2643,181,0
2L	14675897	2L_14675897_SNP	A	G	2594.77	.	AC=2;AF=1.00;AN=2;DB;DP=62;ExcessHet=3.0103;FS=0.000;MLEAC=2;MLEAF=1.00;MQ=43.64;QD=30.48;SOR=0.693	GT:AD:DP:GQ:PL	1/1:0,62:62:99:2623,186,0
2L	14675930	2L_14675930_SNP	C	T	3017.77	.	AC=2;AF=1.00;AN=2;DB;DP=67;ExcessHet=3.0103;FS=0.000;MLEAC=2;MLEAF=1.00;MQ=43.69;QD=23.36;SOR=0.784	GT:AD:DP:GQ:PL	1/1:0,67:67:99:3046,205,0
2L	14675931	2L_14675931_SNP	G	T	3017.77	.	AC=2;AF=1.00;AN=2;DB;DP=66;ExcessHet=3.0103;FS=0.000;MLEAC=2;MLEAF=1.00;MQ=43.69;QD=28.92;SOR=0.754	GT:AD:DP:GQ:PL	1/1:0,66:66:99:3046,205,0
2L	14675935	2L_14675935_SNP	T	C	2941.77	.	AC=2;AF=1.00;AN=2;DB;DP=66;ExcessHet=3.0103;FS=0.000;MLEAC=2;MLEAF=1.00;MQ=43.69;QD=29.45;SOR=0.818	GT:AD:DP:GQ:PL	1/1:0,66:66:99:2970,199,0
2L	14675940	2L_14675940_SNP	G	T	3089.77	.	AC=2;AF=1.00;AN=2;DB;DP=67;ExcessHet=3.0103;FS=0.000;MLEAC=2;MLEAF=1.00;MQ=43.66;QD=34.40;SOR=0.917	GT:AD:DP:GQ:PL	1/1:0,67:67:99:3118,211,0
2L	14675956	2L_14675956_SNP	C	G	2671.77	.	AC=2;AF=1.00;AN=2;DB;DP=63;ExcessHet=3.0103;FS=0.000;MLEAC=2;MLEAF=1.00;MQ=43.58;QD=24.62;SOR=0.933	GT:AD:DP:GQ:PL	1/1:0,63:63:99:2700,189,0
2L	14675982	.	T	TTA	1060.73	.	AC=2;AF=1.00;AN=2;BaseQRankSum=2.473;ClippingRankSum=0.000;DP=63;ExcessHet=3.0103;FS=0.000;MLEAC=2;MLEAF=1.00;MQ=43.63;MQRankSum=2.929;QD=17.98;ReadPosRankSum=0.431;SOR=0.368	GT:AD:DP:GQ:PL	1/1:3,56:59:99:1098,117,0
2L	14676005	2L_14676005_SNP	A	G	2887.77	.	AC=2;AF=1.00;AN=2;DB;DP=64;ExcessHet=3.0103;FS=0.000;MLEAC=2;MLEAF=1.00;MQ=43.90;QD=24.52;SOR=0.724	GT:AD:DP:GQ:PL	1/1:0,63:63:99:2916,200,0
2L	14676023	2L_14676023_SNP	A	G	2859.77	.	AC=2;AF=1.00;AN=2;DB;DP=69;ExcessHet=3.0103;FS=0.000;MLEAC=2;MLEAF=1.00;MQ=43.91;QD=27.39;SOR=0.752	GT:AD:DP:GQ:PL	1/1:0,68:68:99:2888,206,0
2L	14676056	2L_14676056_SNP	A	T	1894.77	.	AC=2;AF=1.00;AN=2;DB;DP=68;ExcessHet=3.0103;FS=0.000;MLEAC=2;MLEAF=1.00;MQ=43.91;QD=27.86;SOR=0.752	GT:AD:DP:GQ:PL	1/1:0,68:68:99:1923,204,0
2L	14676182	2L_14676182_SNP	T	C	2479.77	.	AC=2;AF=1.00;AN=2;DB;DP=58;ExcessHet=3.0103;FS=0.000;MLEAC=2;MLEAF=1.00;MQ=43.86;QD=31.07;SOR=0.836	GT:AD:DP:GQ:PL	1/1:0,58:58:99:2508,175,0
2L	14676194	2L_14676194_SNP	T	A	2372.77	.	AC=2;AF=1.00;AN=2;DB;DP=56;ExcessHet=3.0103;FS=0.000;MLEAC=2;MLEAF=1.00;MQ=43.86;QD=26.18;SOR=0.970	GT:AD:DP:GQ:PL	1/1:0,55:55:99:2401,166,0
2L	14676399	.	T	TTGTTGTA	2967.73	.	AC=2;AF=1.00;AN=2;DP=68;ExcessHet=3.0103;FS=0.000;MLEAC=2;MLEAF=1.00;MQ=43.91;QD=29.54;SOR=0.787	GT:AD:DP:GQ:PL	1/1:0,65:65:99:3005,201,0
2L	14676933	2L_14676933_SNP	C	A	1369.77	.	AC=2;AF=1.00;AN=2;DB;DP=52;ExcessHet=3.0103;FS=0.000;MLEAC=2;MLEAF=1.00;MQ=44.00;QD=26.86;SOR=0.900	GT:AD:DP:GQ:PL	1/1:0,51:51:99:1398,153,0
2L	14678453	2L_14678453_SNP	G	A	1342.77	.	AC=2;AF=1.00;AN=2;BaseQRankSum=1.784;ClippingRankSum=0.000;DB;DP=54;ExcessHet=3.0103;FS=0.000;MLEAC=2;MLEAF=1.00;MQ=44.00;MQRankSum=0.000;QD=24.87;ReadPosRankSum=-0.363;SOR=0.282	GT:AD:DP:GQ:PL	1/1:1,53:54:99:1371,150,0
2L	14678711	.	C	G	1255.77	.	AC=2;AF=1.00;AN=2;DP=46;ExcessHet=3.0103;FS=0.000;MLEAC=2;MLEAF=1.00;MQ=43.17;QD=27.30;SOR=0.780	GT:AD:DP:GQ:PL	1/1:0,46:46:99:1284,138,0
2L	14678793	.	G	GTA	349.73	.	AC=1;AF=0.500;AN=2;BaseQRankSum=-1.804;ClippingRankSum=0.000;DP=38;ExcessHet=3.0103;FS=6.245;MLEAC=1;MLEAF=0.500;MQ=40.54;MQRankSum=0.305;QD=14.57;ReadPosRankSum=0.909;SOR=0.051	GT:AD:DP:GQ:PL	0/1:6,18:24:68:387,0,68
2L	14678984	2L_14678984_SNP	G	A	1433.77	.	AC=2;AF=1.00;AN=2;DB;DP=51;ExcessHet=3.0103;FS=0.000;MLEAC=2;MLEAF=1.00;MQ=43.33;QD=28.11;SOR=0.900	GT:AD:DP:GQ:PL	1/1:0,51:51:99:1462,153,0
2L	14679115	2L_14679115_SNP	G	T	1380.77	.	AC=2;AF=1.00;AN=2;DB;DP=53;ExcessHet=3.0103;FS=0.000;MLEAC=2;MLEAF=1.00;MQ=43.64;QD=26.05;SOR=0.892	GT:AD:DP:GQ:PL	1/1:0,53:53:99:1409,157,0
2L	14679644	2L_14679644_SNP	A	C	1830.77	.	AC=2;AF=1.00;AN=2;DB;DP=67;ExcessHet=3.0103;FS=0.000;MLEAC=2;MLEAF=1.00;MQ=43.94;QD=27.32;SOR=0.784	GT:AD:DP:GQ:PL	1/1:0,67:67:99:1859,200,0
2L	14680129	.	T	TTGAAGTTG	4052.73	.	AC=2;AF=1.00;AN=2;DP=90;ExcessHet=3.0103;FS=0.000;MLEAC=2;MLEAF=1.00;MQ=43.96;QD=26.57;SOR=1.080	GT:AD:DP:GQ:PL	1/1:0,89:89:99:4090,277,0
2L	14680233	.	A	AT	1714.73	.	AC=2;AF=1.00;AN=2;BaseQRankSum=-0.839;ClippingRankSum=0.000;DP=86;ExcessHet=3.0103;FS=3.413;MLEAC=2;MLEAF=1.00;MQ=43.94;MQRankSum=0.000;QD=21.71;ReadPosRankSum=-1.120;SOR=0.556	GT:AD:DP:GQ:PL	1/1:1,78:79:99:1752,214,0
2L	14680264	.	A	G	3611.77	.	AC=2;AF=1.00;AN=2;DP=81;ExcessHet=3.0103;FS=0.000;MLEAC=2;MLEAF=1.00;MQ=43.96;QD=31.56;SOR=1.058	GT:AD:DP:GQ:PL	1/1:0,81:81:99:3640,247,0
2L	14680267	.	TA	T	3675.73	.	AC=2;AF=1.00;AN=2;DP=83;ExcessHet=3.0103;FS=0.000;MLEAC=2;MLEAF=1.00;MQ=43.97;QD=25.70;SOR=1.112	GT:AD:DP:GQ:PL	1/1:0,83:83:99:3713,253,0
2L	14680270	.	TTCC	T	3620.73	.	AC=2;AF=1.00;AN=2;DP=82;ExcessHet=3.0103;FS=0.000;MLEAC=2;MLEAF=1.00;MQ=43.96;QD=31.25;SOR=1.151	GT:AD:DP:GQ:PL	1/1:0,82:82:99:3658,247,0
2L	14681888	2L_14681888_SNP	C	G	1769.77	.	AC=2;AF=1.00;AN=2;DB;DP=67;ExcessHet=3.0103;FS=0.000;MLEAC=2;MLEAF=1.00;MQ=44.00;QD=27.23;SOR=0.787	GT:AD:DP:GQ:PL	1/1:0,65:65:99:1798,193,0
2L	14682531	.	CAA	C	495.73	.	AC=2;AF=1.00;AN=2;DP=41;ExcessHet=3.0103;FS=0.000;MLEAC=2;MLEAF=1.00;MQ=43.44;QD=22.53;SOR=1.329	GT:AD:DP:GQ:PL	1/1:0,22:22:66:533,66,0
2L	14683407	2L_14683407_SNP	C	G	1537.77	.	AC=2;AF=1.00;AN=2;DB;DP=57;ExcessHet=3.0103;FS=0.000;MLEAC=2;MLEAF=1.00;MQ=43.97;QD=26.98;SOR=0.960	GT:AD:DP:GQ:PL	1/1:0,57:57:99:1566,170,0
2L	14683434	2L_14683434_SNP	T	A	1587.77	.	AC=2;AF=1.00;AN=2;DB;DP=59;ExcessHet=3.0103;FS=0.000;MLEAC=2;MLEAF=1.00;MQ=43.97;QD=27.86;SOR=1.047	GT:AD:DP:GQ:PL	1/1:0,57:57:99:1616,171,0
2L	14683960	2L_14683960_SNP	C	T	2335.77	.	AC=2;AF=1.00;AN=2;DB;DP=85;ExcessHet=3.0103;FS=0.000;MLEAC=2;MLEAF=1.00;MQ=43.97;QD=27.81;SOR=1.013	GT:AD:DP:GQ:PL	1/1:0,84:84:99:2364,252,0
2L	14683990	2L_14683990_SNP	G	A	2366.77	.	AC=2;AF=1.00;AN=2;BaseQRankSum=1.835;ClippingRankSum=0.000;DB;DP=92;ExcessHet=3.0103;FS=3.570;MLEAC=2;MLEAF=1.00;MQ=43.97;MQRankSum=0.000;QD=26.01;ReadPosRankSum=-0.549;SOR=0.663	GT:AD:DP:GQ:PL	1/1:1,90:91:99:2395,261,0
2L	14684181	2L_14684181_SNP	A	G	2420.77	.	AC=2;AF=1.00;AN=2;DB;DP=87;ExcessHet=3.0103;FS=0.000;MLEAC=2;MLEAF=1.00;MQ=43.96;QD=27.82;SOR=0.812	GT:AD:DP:GQ:PL	1/1:0,87:87:99:2449,261,0
2L	14684924	.	CCAG	C	1536.73	.	AC=2;AF=1.00;AN=2;DP=33;ExcessHet=3.0103;FS=0.000;MLEAC=2;MLEAF=1.00;MQ=43.94;QD=31.51;SOR=0.880	GT:AD:DP:GQ:PL	1/1:0,33:33:99:1574,105,0
2L	14684929	.	T	TCC	1536.73	.	AC=2;AF=1.00;AN=2;DP=35;ExcessHet=3.0103;FS=0.000;MLEAC=2;MLEAF=1.00;MQ=43.94;QD=34.55;SOR=1.002	GT:AD:DP:GQ:PL	1/1:0,35:35:99:1574,105,0
2L	14685940	2L_14685940_SNP	T	A	1915.77	.	AC=2;AF=1.00;AN=2;BaseQRankSum=-0.874;ClippingRankSum=0.000;DB;DP=72;ExcessHet=3.0103;FS=0.000;MLEAC=2;MLEAF=1.00;MQ=44.00;MQRankSum=0.000;QD=26.61;ReadPosRankSum=1.618;SOR=0.258	GT:AD:DP:GQ:PL	1/1:1,71:72:99:1944,187,0
2L	14686424	.	T	TA	1448.73	.	AC=2;AF=1.00;AN=2;DP=66;ExcessHet=3.0103;FS=0.000;MLEAC=2;MLEAF=1.00;MQ=43.91;QD=23.00;SOR=1.010	GT:AD:DP:GQ:PL	1/1:0,63:63:99:1486,188,0
2L	14686463	2L_14686463_SNP	G	T	1519.77	.	AC=2;AF=1.00;AN=2;DB;DP=56;ExcessHet=3.0103;FS=0.000;MLEAC=2;MLEAF=1.00;MQ=43.86;QD=27.14;SOR=0.922	GT:AD:DP:GQ:PL	1/1:0,56:56:99:1548,167,0
2L	14686657	2L_14686657_SNP	T	C	1726.77	.	AC=2;AF=1.00;AN=2;DB;DP=63;ExcessHet=3.0103;FS=0.000;MLEAC=2;MLEAF=1.00;MQ=43.75;QD=27.85;SOR=0.899	GT:AD:DP:GQ:PL	1/1:0,62:62:99:1755,186,0
2L	14686804	2L_14686804_SNP	T	C	2914.77	.	AC=2;AF=1.00;AN=2;DB;DP=68;ExcessHet=3.0103;FS=0.000;MLEAC=2;MLEAF=1.00;MQ=43.36;QD=29.40;SOR=0.917	GT:AD:DP:GQ:PL	1/1:0,67:67:99:2943,202,0
2L	14686806	2L_14686806_SNP	T	C	2914.77	.	AC=2;AF=1.00;AN=2;DB;DP=68;ExcessHet=3.0103;FS=0.000;MLEAC=2;MLEAF=1.00;MQ=43.36;QD=30.17;SOR=0.917	GT:AD:DP:GQ:PL	1/1:0,67:67:99:2943,202,0
2L	14686829	2L_14686829_SNP	G	A	1857.77	.	AC=2;AF=1.00;AN=2;DB;DP=67;ExcessHet=3.0103;FS=0.000;MLEAC=2;MLEAF=1.00;MQ=43.23;QD=27.73;SOR=0.990	GT:AD:DP:GQ:PL	1/1:0,67:67:99:1886,201,0
2L	14686850	2L_14686850_SNP	T	C	2851.77	.	AC=2;AF=1.00;AN=2;DB;DP=63;ExcessHet=3.0103;FS=0.000;MLEAC=2;MLEAF=1.00;MQ=43.15;QD=34.63;SOR=0.790	GT:AD:DP:GQ:PL	1/1:0,63:63:99:2880,196,0
2L	14686859	2L_14686859_SNP	G	A	3031.77	.	AC=2;AF=1.00;AN=2;DB;DP=66;ExcessHet=3.0103;FS=0.000;MLEAC=2;MLEAF=1.00;MQ=43.19;QD=30.50;SOR=0.818	GT:AD:DP:GQ:PL	1/1:0,66:66:99:3060,205,0
2L	14686860	.	AGT	A	3067.73	.	AC=2;AF=1.00;AN=2;DP=67;ExcessHet=3.0103;FS=0.000;MLEAC=2;MLEAF=1.00;MQ=43.21;QD=29.36;SOR=0.784	GT:AD:DP:GQ:PL	1/1:0,67:67:99:3105,208,0
2L	14686867	.	T	TAA	3067.73	.	AC=2;AF=1.00;AN=2;DP=66;ExcessHet=3.0103;FS=0.000;MLEAC=2;MLEAF=1.00;MQ=43.19;QD=33.96;SOR=0.754	GT:AD:DP:GQ:PL	1/1:0,66:66:99:3105,208,0
2L	14686873	2L_14686873_SNP	T	G	3076.77	.	AC=2;AF=1.00;AN=2;DB;DP=68;ExcessHet=3.0103;FS=0.000;MLEAC=2;MLEAF=1.00;MQ=43.19;QD=28.79;SOR=0.814	GT:AD:DP:GQ:PL	1/1:0,68:68:99:3105,208,0
2L	14686876	2L_14686876_SNP	A	C	3031.77	.	AC=2;AF=1.00;AN=2;DB;DP=67;ExcessHet=3.0103;FS=0.000;MLEAC=2;MLEAF=1.00;MQ=43.18;QD=26.48;SOR=0.784	GT:AD:DP:GQ:PL	1/1:0,67:67:99:3060,205,0
2L	14686889	2L_14686889_SNP	G	C	3176.77	.	AC=2;AF=1.00;AN=2;DB;DP=70;ExcessHet=3.0103;FS=0.000;MLEAC=2;MLEAF=1.00;MQ=43.18;QD=27.70;SOR=0.941	GT:AD:DP:GQ:PL	1/1:0,70:70:99:3205,217,0
2L	14686891	2L_14686891_SNP	T	G	3176.77	.	AC=2;AF=1.00;AN=2;DB;DP=71;ExcessHet=3.0103;FS=0.000;MLEAC=2;MLEAF=1.00;MQ=43.19;QD=22.88;SOR=0.971	GT:AD:DP:GQ:PL	1/1:0,71:71:99:3205,217,0
2L	14686904	2L_14686904_SNP	T	A	1833.77	.	AC=2;AF=1.00;AN=2;DB;DP=66;ExcessHet=3.0103;FS=0.000;MLEAC=2;MLEAF=1.00;MQ=43.34;QD=28.21;SOR=0.854	GT:AD:DP:GQ:PL	1/1:0,65:65:99:1862,195,0
2L	14686972	2L_14686972_SNP	G	T	1873.77	.	AC=2;AF=1.00;AN=2;BaseQRankSum=1.690;ClippingRankSum=0.000;DB;DP=70;ExcessHet=3.0103;FS=0.000;MLEAC=2;MLEAF=1.00;MQ=43.75;MQRankSum=-0.341;QD=26.77;ReadPosRankSum=-0.461;SOR=0.235	GT:AD:DP:GQ:PL	1/1:1,69:70:99:1902,199,0
2L	14687029	2L_14687029_SNP	A	G	2091.77	.	AC=2;AF=1.00;AN=2;DB;DP=77;ExcessHet=3.0103;FS=0.000;MLEAC=2;MLEAF=1.00;MQ=43.72;QD=27.17;SOR=0.772	GT:AD:DP:GQ:PL	1/1:0,77:77:99:2120,230,0
2L	14687130	2L_14687130_SNP	A	T	1756.77	.	AC=2;AF=1.00;AN=2;DB;DP=66;ExcessHet=3.0103;FS=0.000;MLEAC=2;MLEAF=1.00;MQ=43.68;QD=27.03;SOR=0.925	GT:AD:DP:GQ:PL	1/1:0,65:65:99:1785,195,0
2L	14687215	2L_14687215_SNP	T	G	1961.77	.	AC=2;AF=1.00;AN=2;DB;DP=75;ExcessHet=3.0103;FS=0.000;MLEAC=2;MLEAF=1.00;MQ=43.87;QD=26.51;SOR=0.804	GT:AD:DP:GQ:PL	1/1:0,74:74:99:1990,220,0
2L	14687368	2L_14687368_SNP	C	T	2533.77	.	AC=2;AF=1.00;AN=2;DB;DP=67;ExcessHet=3.0103;FS=0.000;MLEAC=2;MLEAF=1.00;MQ=43.86;QD=30.11;SOR=1.107	GT:AD:DP:GQ:PL	1/1:0,61:61:99:2562,189,0
2L	14687379	2L_14687379_SNP	T	A	2555.77	.	AC=2;AF=1.00;AN=2;DB;DP=68;ExcessHet=3.0103;FS=0.000;MLEAC=2;MLEAF=1.00;MQ=43.86;QD=24.35;SOR=1.234	GT:AD:DP:GQ:PL	1/1:0,62:62:99:2584,192,0
2L	14687560	2L_14687560_SNP	T	G	1936.77	.	AC=2;AF=1.00;AN=2;DB;DP=71;ExcessHet=3.0103;FS=0.000;MLEAC=2;MLEAF=1.00;MQ=43.97;QD=27.67;SOR=1.163	GT:AD:DP:GQ:PL	1/1:0,70:70:99:1965,209,0
2L	14687577	2L_14687577_SNP	A	G	3301.77	.	AC=2;AF=1.00;AN=2;DB;DP=74;ExcessHet=3.0103;FS=0.000;MLEAC=2;MLEAF=1.00;MQ=43.97;QD=31.25;SOR=1.061	GT:AD:DP:GQ:PL	1/1:0,74:74:99:3330,223,0
2L	14687580	2L_14687580_SNP	C	T	3346.77	.	AC=2;AF=1.00;AN=2;DB;DP=74;ExcessHet=3.0103;FS=0.000;MLEAC=2;MLEAF=1.00;MQ=43.97;QD=29.92;SOR=1.061	GT:AD:DP:GQ:PL	1/1:0,74:74:99:3375,226,0
2L	14687583	2L_14687583_SNP	A	T	3346.77	.	AC=2;AF=1.00;AN=2;DB;DP=73;ExcessHet=3.0103;FS=0.000;MLEAC=2;MLEAF=1.00;MQ=43.97;QD=30.70;SOR=1.032	GT:AD:DP:GQ:PL	1/1:0,73:73:99:3375,226,0
2L	14687584	2L_14687584_SNP	A	T	3256.77	.	AC=2;AF=1.00;AN=2;DB;DP=73;ExcessHet=3.0103;FS=0.000;MLEAC=2;MLEAF=1.00;MQ=43.97;QD=27.60;SOR=1.032	GT:AD:DP:GQ:PL	1/1:0,73:73:99:3285,220,0
2L	14687788	2L_14687788_SNP	T	A	1935.77	.	AC=2;AF=1.00;AN=2;DB;DP=71;ExcessHet=3.0103;FS=0.000;MLEAC=2;MLEAF=1.00;MQ=44.00;QD=27.65;SOR=1.329	GT:AD:DP:GQ:PL	1/1:0,70:70:99:1964,210,0
2L	14689034	.	TCGC	T	2932.73	.	AC=2;AF=1.00;AN=2;DP=65;ExcessHet=3.0103;FS=0.000;MLEAC=2;MLEAF=1.00;MQ=43.91;QD=28.62;SOR=0.723	GT:AD:DP:GQ:PL	1/1:0,65:65:99:2970,199,0
2L	14689038	.	T	TGA	2932.73	.	AC=2;AF=1.00;AN=2;DP=66;ExcessHet=3.0103;FS=0.000;MLEAC=2;MLEAF=1.00;MQ=43.91;QD=34.85;SOR=0.693	GT:AD:DP:GQ:PL	1/1:0,66:66:99:2970,199,0
2L	14689194	.	G	GT	893.73	.	AC=2;AF=1.00;AN=2;BaseQRankSum=0.683;ClippingRankSum=0.000;DP=54;ExcessHet=3.0103;FS=0.000;MLEAC=2;MLEAF=1.00;MQ=44.00;MQRankSum=0.000;QD=18.62;ReadPosRankSum=-1.130;SOR=0.836	GT:AD:DP:GQ:PL	1/1:2,46:48:99:931,113,0
2L	14689289	2L_14689289_SNP	A	G	3362.77	.	AC=2;AF=1.00;AN=2;DB;DP=78;ExcessHet=3.0103;FS=0.000;MLEAC=2;MLEAF=1.00;MQ=43.67;QD=30.98;SOR=0.828	GT:AD:DP:GQ:PL	1/1:0,77:77:99:3391,232,0
2L	14689296	.	CT	C	3345.73	.	AC=2;AF=1.00;AN=2;DP=78;ExcessHet=3.0103;FS=0.000;MLEAC=2;MLEAF=1.00;MQ=43.67;QD=27.65;SOR=0.887	GT:AD:DP:GQ:PL	1/1:0,77:77:99:3383,232,0
2L	14689412	2L_14689412_SNP	A	T	1750.77	.	AC=2;AF=1.00;AN=2;DB;DP=62;ExcessHet=3.0103;FS=0.000;MLEAC=2;MLEAF=1.00;MQ=43.69;QD=28.24;SOR=0.899	GT:AD:DP:GQ:PL	1/1:0,62:62:99:1779,185,0
2L	14689463	2L_14689463_SNP	T	G	1854.77	.	AC=2;AF=1.00;AN=2;DB;DP=68;ExcessHet=3.0103;FS=0.000;MLEAC=2;MLEAF=1.00;MQ=43.62;QD=27.28;SOR=0.880	GT:AD:DP:GQ:PL	1/1:0,68:68:99:1883,202,0
2L	14689599	2L_14689599_SNP	A	T	1716.77	.	AC=2;AF=1.00;AN=2;DB;DP=61;ExcessHet=3.0103;FS=0.000;MLEAC=2;MLEAF=1.00;MQ=42.73;QD=28.14;SOR=0.941	GT:AD:DP:GQ:PL	1/1:0,61:61:99:1745,183,0
2L	14689741	2L_14689741_SNP	T	A	1536.77	.	AC=2;AF=1.00;AN=2;DB;DP=55;ExcessHet=3.0103;FS=0.000;MLEAC=2;MLEAF=1.00;MQ=42.22;QD=27.94;SOR=0.729	GT:AD:DP:GQ:PL	1/1:0,55:55:99:1565,165,0
2L	14689774	2L_14689774_SNP	G	A	1582.77	.	AC=2;AF=1.00;AN=2;DB;DP=57;ExcessHet=3.0103;FS=0.000;MLEAC=2;MLEAF=1.00;MQ=41.63;QD=27.77;SOR=0.728	GT:AD:DP:GQ:PL	1/1:0,57:57:99:1611,171,0
2L	14689816	2L_14689816_SNP	A	T	2485.77	.	AC=2;AF=1.00;AN=2;DB;DP=59;ExcessHet=3.0103;FS=0.000;MLEAC=2;MLEAF=1.00;MQ=40.79;QD=26.53;SOR=0.871	GT:AD:DP:GQ:PL	1/1:0,59:59:99:2514,178,0
2L	14689835	2L_14689835_SNP	T	A	2626.77	.	AC=2;AF=1.00;AN=2;DB;DP=58;ExcessHet=3.0103;FS=0.000;MLEAC=2;MLEAF=1.00;MQ=39.84;QD=29.75;SOR=0.762	GT:AD:DP:GQ:PL	1/1:0,58:58:99:2655,178,0
2L	14689841	2L_14689841_SNP	G	A	2716.77	.	AC=2;AF=1.00;AN=2;DB;DP=61;ExcessHet=3.0103;FS=0.000;MLEAC=2;MLEAF=1.00;MQ=39.25;QD=29.60;SOR=0.725	GT:AD:DP:GQ:PL	1/1:0,61:61:99:2745,184,0
2L	14689853	2L_14689853_SNP	C	A	2536.77	.	AC=2;AF=1.00;AN=2;DB;DP=57;ExcessHet=3.0103;FS=0.000;MLEAC=2;MLEAF=1.00;MQ=38.77;QD=29.53;SOR=0.728	GT:AD:DP:GQ:PL	1/1:0,57:57:99:2565,172,0
2L	14689854	2L_14689854_SNP	C	T	2536.77	.	AC=2;AF=1.00;AN=2;DB;DP=57;ExcessHet=3.0103;FS=0.000;MLEAC=2;MLEAF=1.00;MQ=38.77;QD=26.26;SOR=0.728	GT:AD:DP:GQ:PL	1/1:0,57:57:99:2565,172,0
2L	14689856	2L_14689856_SNP	A	T	2581.77	.	AC=2;AF=1.00;AN=2;DB;DP=56;ExcessHet=3.0103;FS=0.000;MLEAC=2;MLEAF=1.00;MQ=38.73;QD=30.76;SOR=0.693	GT:AD:DP:GQ:PL	1/1:0,56:56:99:2610,175,0
2L	14689861	2L_14689861_SNP	C	A	2716.77	.	AC=2;AF=1.00;AN=2;DB;DP=57;ExcessHet=3.0103;FS=0.000;MLEAC=2;MLEAF=1.00;MQ=38.22;QD=29.11;SOR=0.728	GT:AD:DP:GQ:PL	1/1:0,57:57:99:2745,184,0
2L	14689866	2L_14689866_SNP	A	T	2716.77	.	AC=2;AF=1.00;AN=2;DB;DP=61;ExcessHet=3.0103;FS=0.000;MLEAC=2;MLEAF=1.00;MQ=37.45;QD=28.35;SOR=0.941	GT:AD:DP:GQ:PL	1/1:0,61:61:99:2745,184,0
2L	14689870	2L_14689870_SNP	T	C	2581.77	.	AC=2;AF=1.00;AN=2;DB;DP=56;ExcessHet=3.0103;FS=0.000;MLEAC=2;MLEAF=1.00;MQ=36.89;QD=32.31;SOR=1.101	GT:AD:DP:GQ:PL	1/1:0,56:56:99:2610,175,0
2L	14689886	2L_14689886_SNP	T	A	2716.77	.	AC=2;AF=1.00;AN=2;DB;DP=60;ExcessHet=3.0103;FS=0.000;MLEAC=2;MLEAF=1.00;MQ=36.45;QD=25.10;SOR=1.160	GT:AD:DP:GQ:PL	1/1:0,60:60:99:2745,184,0
2L	14689887	2L_14689887_SNP	A	C	2716.77	.	AC=2;AF=1.00;AN=2;DB;DP=60;ExcessHet=3.0103;FS=0.000;MLEAC=2;MLEAF=1.00;MQ=36.45;QD=27.94;SOR=1.160	GT:AD:DP:GQ:PL	1/1:0,60:60:99:2745,184,0
2L	14689900	.	G	GAATCC	2887.73	.	AC=2;AF=1.00;AN=2;DP=64;ExcessHet=3.0103;FS=0.000;MLEAC=2;MLEAF=1.00;MQ=36.27;QD=28.68;SOR=1.214	GT:AD:DP:GQ:PL	1/1:0,64:64:99:2925,196,0
2L	14689902	.	A	AGTTATAACAATTGTTATTGGCCTGTAAGAAGTATTATTCATGCGAACTAATCCCT	3934.73	.	AC=2;AF=1.00;AN=2;DP=61;ExcessHet=3.0103;FS=0.000;MLEAC=2;MLEAF=1.00;MQ=36.13;QD=28.68;SOR=1.292	GT:AD:DP:GQ:PL	1/1:0,61:61:99:3972,271,0
2L	14689920	2L_14689920_SNP	C	T	2591.77	.	AC=2;AF=1.00;AN=2;DB;DP=59;ExcessHet=3.0103;FS=0.000;MLEAC=2;MLEAF=1.00;MQ=36.84;QD=31.51;SOR=1.421	GT:AD:DP:GQ:PL	1/1:0,59:59:99:2620,184,0
2L	14689951	2L_14689951_SNP	T	G	2870.77	.	AC=2;AF=1.00;AN=2;DB;DP=70;ExcessHet=3.0103;FS=0.000;MLEAC=2;MLEAF=1.00;MQ=38.93;QD=29.70;SOR=0.750	GT:AD:DP:GQ:PL	1/1:0,70:70:99:2899,210,0
2L	14689975	2L_14689975_SNP	A	T	3221.77	.	AC=2;AF=1.00;AN=2;DB;DP=71;ExcessHet=3.0103;FS=0.000;MLEAC=2;MLEAF=1.00;MQ=40.03;QD=33.04;SOR=0.840	GT:AD:DP:GQ:PL	1/1:0,71:71:99:3250,220,0
2L	14689981	2L_14689981_SNP	A	T	3391.77	.	AC=2;AF=1.00;AN=2;DB;DP=71;ExcessHet=3.0103;FS=0.000;MLEAC=2;MLEAF=1.00;MQ=40.12;QD=27.70;SOR=0.840	GT:AD:DP:GQ:PL	1/1:0,71:71:99:3420,229,0
2L	14689989	2L_14689989_SNP	T	G	3346.77	.	AC=2;AF=1.00;AN=2;DB;DP=74;ExcessHet=3.0103;FS=0.000;MLEAC=2;MLEAF=1.00;MQ=40.51;QD=32.28;SOR=0.804	GT:AD:DP:GQ:PL	1/1:0,74:74:99:3375,226,0
2L	14689993	2L_14689993_SNP	C	A	3526.77	.	AC=2;AF=1.00;AN=2;DB;DP=76;ExcessHet=3.0103;FS=0.000;MLEAC=2;MLEAF=1.00;MQ=40.51;QD=31.27;SOR=0.801	GT:AD:DP:GQ:PL	1/1:0,76:76:99:3555,238,0
2L	14689995	2L_14689995_SNP	A	T	3555.77	.	AC=2;AF=1.00;AN=2;DB;DP=79;ExcessHet=3.0103;FS=0.000;MLEAC=2;MLEAF=1.00;MQ=40.64;QD=25.63;SOR=0.770	GT:AD:DP:GQ:PL	1/1:0,79:79:99:3584,241,0
2L	14690003	2L_14690003_SNP	A	T	2076.77	.	AC=2;AF=1.00;AN=2;BaseQRankSum=2.624;ClippingRankSum=0.000;DB;DP=79;ExcessHet=3.0103;FS=7.142;MLEAC=2;MLEAF=1.00;MQ=40.56;MQRankSum=0.725;QD=26.29;ReadPosRankSum=1.581;SOR=0.622	GT:AD:DP:GQ:PL	1/1:2,77:79:99:2105,217,0
2L	14690123	2L_14690123_SNP	G	T	2179.77	.	AC=2;AF=1.00;AN=2;DB;DP=79;ExcessHet=3.0103;FS=0.000;MLEAC=2;MLEAF=1.00;MQ=41.81;QD=27.59;SOR=0.941	GT:AD:DP:GQ:PL	1/1:0,79:79:99:2208,237,0
2L	14690144	2L_14690144_SNP	G	A	3036.77	.	AC=2;AF=1.00;AN=2;DB;DP=70;ExcessHet=3.0103;FS=0.000;MLEAC=2;MLEAF=1.00;MQ=41.61;QD=33.13;SOR=1.011	GT:AD:DP:GQ:PL	1/1:0,70:70:99:3065,211,0
2L	14690152	2L_14690152_SNP	G	A	3151.77	.	AC=2;AF=1.00;AN=2;DB;DP=68;ExcessHet=3.0103;FS=0.000;MLEAC=2;MLEAF=1.00;MQ=41.70;QD=31.51;SOR=0.949	GT:AD:DP:GQ:PL	1/1:0,68:68:99:3180,214,0
2L	14690155	2L_14690155_SNP	A	T	3256.77	.	AC=2;AF=1.00;AN=2;DB;DP=68;ExcessHet=3.0103;FS=0.000;MLEAC=2;MLEAF=1.00;MQ=41.79;QD=30.60;SOR=1.022	GT:AD:DP:GQ:PL	1/1:0,68:68:99:3285,220,0
2L	14690159	2L_14690159_SNP	A	T	3209.77	.	AC=2;AF=1.00;AN=2;DB;DP=69;ExcessHet=3.0103;FS=0.000;MLEAC=2;MLEAF=1.00;MQ=41.82;QD=30.87;SOR=0.910	GT:AD:DP:GQ:PL	1/1:0,69:69:99:3238,220,0
2L	14690168	2L_14690168_SNP	T	A	3014.77	.	AC=2;AF=1.00;AN=2;DB;DP=69;ExcessHet=3.0103;FS=0.000;MLEAC=2;MLEAF=1.00;MQ=41.71;QD=34.63;SOR=0.844	GT:AD:DP:GQ:PL	1/1:0,69:69:99:3043,208,0
2L	14690189	2L_14690189_SNP	T	A	3375.77	.	AC=2;AF=1.00;AN=2;DB;DP=75;ExcessHet=3.0103;FS=0.000;MLEAC=2;MLEAF=1.00;MQ=42.22;QD=29.36;SOR=0.832	GT:AD:DP:GQ:PL	1/1:0,75:75:99:3404,229,0
2L	14690193	2L_14690193_SNP	G	C	3375.77	.	AC=2;AF=1.00;AN=2;DB;DP=76;ExcessHet=3.0103;FS=0.000;MLEAC=2;MLEAF=1.00;MQ=42.25;QD=29.59;SOR=0.859	GT:AD:DP:GQ:PL	1/1:0,76:76:99:3404,229,0
2L	14690264	2L_14690264_SNP	C	G	2234.77	.	AC=2;AF=1.00;AN=2;DB;DP=81;ExcessHet=3.0103;FS=0.000;MLEAC=2;MLEAF=1.00;MQ=43.17;QD=27.59;SOR=0.821	GT:AD:DP:GQ:PL	1/1:0,81:81:99:2263,243,0
2L	14690352	2L_14690352_SNP	G	C	2208.77	.	AC=2;AF=1.00;AN=2;DB;DP=81;ExcessHet=3.0103;FS=0.000;MLEAC=2;MLEAF=1.00;MQ=43.60;QD=27.27;SOR=0.718	GT:AD:DP:GQ:PL	1/1:0,81:81:99:2237,241,0
2L	14690417	.	A	G	1956.77	.	AC=2;AF=1.00;AN=2;DP=70;ExcessHet=3.0103;FS=0.000;MLEAC=2;MLEAF=1.00;MQ=43.55;QD=27.95;SOR=0.693	GT:AD:DP:GQ:PL	1/1:0,70:70:99:1985,210,0
2L	14690430	2L_14690430_SNP	A	G	3256.77	.	AC=2;AF=1.00;AN=2;DB;DP=69;ExcessHet=3.0103;FS=0.000;MLEAC=2;MLEAF=1.00;MQ=43.54;QD=34.04;SOR=0.722	GT:AD:DP:GQ:PL	1/1:0,69:69:99:3285,220,0
2L	14690431	2L_14690431_SNP	A	T	3301.77	.	AC=2;AF=1.00;AN=2;DB;DP=71;ExcessHet=3.0103;FS=0.000;MLEAC=2;MLEAF=1.00;MQ=43.52;QD=29.18;SOR=0.721	GT:AD:DP:GQ:PL	1/1:0,71:71:99:3330,223,0
2L	14690436	2L_14690436_SNP	T	C	3301.77	.	AC=2;AF=1.00;AN=2;DB;DP=73;ExcessHet=3.0103;FS=0.000;MLEAC=2;MLEAF=1.00;MQ=43.50;QD=28.49;SOR=0.720	GT:AD:DP:GQ:PL	1/1:0,73:73:99:3330,223,0
2L	14690439	2L_14690439_SNP	T	C	3256.77	.	AC=2;AF=1.00;AN=2;DB;DP=71;ExcessHet=3.0103;FS=0.000;MLEAC=2;MLEAF=1.00;MQ=43.49;QD=34.14;SOR=0.721	GT:AD:DP:GQ:PL	1/1:0,71:71:99:3285,220,0
2L	14690445	2L_14690445_SNP	T	C	3121.77	.	AC=2;AF=1.00;AN=2;DB;DP=68;ExcessHet=3.0103;FS=0.000;MLEAC=2;MLEAF=1.00;MQ=43.49;QD=30.45;SOR=0.752	GT:AD:DP:GQ:PL	1/1:0,68:68:99:3150,211,0
2L	14690451	.	TTC	T	3097.73	.	AC=2;AF=1.00;AN=2;DP=69;ExcessHet=3.0103;FS=0.000;MLEAC=2;MLEAF=1.00;MQ=43.53;QD=35.24;SOR=0.781	GT:AD:DP:GQ:PL	1/1:0,69:69:99:3135,211,0
2L	14690463	2L_14690463_SNP	A	T	2837.77	.	AC=2;AF=1.00;AN=2;DB;DP=65;ExcessHet=3.0103;FS=0.000;MLEAC=2;MLEAF=1.00;MQ=43.62;QD=25.56;SOR=1.078	GT:AD:DP:GQ:PL	1/1:0,65:65:99:2866,196,0
2L	14690497	2L_14690497_SNP	A	G	1843.77	.	AC=2;AF=1.00;AN=2;DB;DP=66;ExcessHet=3.0103;FS=0.000;MLEAC=2;MLEAF=1.00;MQ=43.69;QD=27.94;SOR=1.112	GT:AD:DP:GQ:PL	1/1:0,66:66:99:1872,198,0
2L	14690626	2L_14690626_SNP	T	G	2352.77	.	AC=2;AF=1.00;AN=2;DB;DP=85;ExcessHet=3.0103;FS=0.000;MLEAC=2;MLEAF=1.00;MQ=43.84;QD=27.68;SOR=0.716	GT:AD:DP:GQ:PL	1/1:0,85:85:99:2381,254,0
2L	14690894	2L_14690894_SNP	C	G	2909.77	.	AC=2;AF=1.00;AN=2;DB;DP=67;ExcessHet=3.0103;FS=0.000;MLEAC=2;MLEAF=1.00;MQ=42.94;QD=34.86;SOR=0.723	GT:AD:DP:GQ:PL	1/1:0,67:67:99:2938,205,0
2L	14690910	2L_14690910_SNP	A	G	2943.77	.	AC=2;AF=1.00;AN=2;DB;DP=69;ExcessHet=3.0103;FS=0.000;MLEAC=2;MLEAF=1.00;MQ=42.90;QD=28.53;SOR=0.781	GT:AD:DP:GQ:PL	1/1:0,69:69:99:2972,210,0
2L	14690941	2L_14690941_SNP	T	A	2989.77	.	AC=2;AF=1.00;AN=2;DB;DP=68;ExcessHet=3.0103;FS=0.000;MLEAC=2;MLEAF=1.00;MQ=42.73;QD=28.72;SOR=0.880	GT:AD:DP:GQ:PL	1/1:0,68:68:99:3018,208,0
2L	14690954	2L_14690954_SNP	A	T	3121.77	.	AC=2;AF=1.00;AN=2;DB;DP=69;ExcessHet=3.0103;FS=0.000;MLEAC=2;MLEAF=1.00;MQ=42.60;QD=31.86;SOR=0.910	GT:AD:DP:GQ:PL	1/1:0,69:69:99:3150,211,0
2L	14690964	.	A	ATAT	2887.73	.	AC=2;AF=1.00;AN=2;DP=64;ExcessHet=3.0103;FS=0.000;MLEAC=2;MLEAF=1.00;MQ=42.53;QD=23.20;SOR=0.966	GT:AD:DP:GQ:PL	1/1:0,64:64:99:2925,196,0
2L	14690982	2L_14690982_SNP	G	T	2825.77	.	AC=2;AF=1.00;AN=2;DB;DP=64;ExcessHet=3.0103;FS=0.000;MLEAC=2;MLEAF=1.00;MQ=42.12;QD=27.53;SOR=0.966	GT:AD:DP:GQ:PL	1/1:0,64:64:99:2854,193,0
2L	14690988	2L_14690988_SNP	A	G	2904.77	.	AC=2;AF=1.00;AN=2;DB;DP=67;ExcessHet=3.0103;FS=0.000;MLEAC=2;MLEAF=1.00;MQ=41.91;QD=29.03;SOR=0.990	GT:AD:DP:GQ:PL	1/1:0,67:67:99:2933,201,0
2L	14691026	.	TA	T	2158.73	.	AC=2;AF=1.00;AN=2;DP=50;ExcessHet=3.0103;FS=0.000;MLEAC=2;MLEAF=1.00;MQ=41.26;QD=28.73;SOR=1.390	GT:AD:DP:GQ:PL	1/1:0,50:50:99:2196,150,0
2L	14691028	.	A	C	2167.77	.	AC=2;AF=1.00;AN=2;DP=50;ExcessHet=3.0103;FS=0.000;MLEAC=2;MLEAF=1.00;MQ=41.26;QD=33.84;SOR=1.390	GT:AD:DP:GQ:PL	1/1:0,50:50:99:2196,150,0
2L	14691035	.	T	G	2185.77	.	AC=2;AF=1.00;AN=2;DP=48;ExcessHet=3.0103;FS=0.000;MLEAC=2;MLEAF=1.00;MQ=41.19;QD=24.74;SOR=1.708	GT:AD:DP:GQ:PL	1/1:0,48:48:99:2214,150,0
2L	14691040	2L_14691040_SNP	A	G	2131.77	.	AC=2;AF=1.00;AN=2;DB;DP=48;ExcessHet=3.0103;FS=0.000;MLEAC=2;MLEAF=1.00;MQ=41.15;QD=33.48;SOR=1.863	GT:AD:DP:GQ:PL	1/1:0,48:48:99:2160,144,0
2L	14691048	2L_14691048_SNP	C	T	2311.77	.	AC=2;AF=1.00;AN=2;DB;DP=50;ExcessHet=3.0103;FS=0.000;MLEAC=2;MLEAF=1.00;MQ=40.98;QD=27.69;SOR=1.656	GT:AD:DP:GQ:PL	1/1:0,50:50:99:2340,157,0
2L	14691058	2L_14691058_SNP	C	T	2311.77	.	AC=2;AF=1.00;AN=2;DB;DP=51;ExcessHet=3.0103;FS=0.000;MLEAC=2;MLEAF=1.00;MQ=41.15;QD=36.13;SOR=1.436	GT:AD:DP:GQ:PL	1/1:0,51:51:99:2340,157,0
2L	14691072	2L_14691072_SNP	T	C	2401.77	.	AC=2;AF=1.00;AN=2;DB;DP=50;ExcessHet=3.0103;FS=0.000;MLEAC=2;MLEAF=1.00;MQ=41.08;QD=33.07;SOR=1.656	GT:AD:DP:GQ:PL	1/1:0,50:50:99:2430,163,0
2L	14691074	2L_14691074_SNP	T	A	2356.77	.	AC=2;AF=1.00;AN=2;DB;DP=51;ExcessHet=3.0103;FS=0.000;MLEAC=2;MLEAF=1.00;MQ=41.10;QD=33.63;SOR=1.565	GT:AD:DP:GQ:PL	1/1:0,51:51:99:2385,160,0
2L	14691075	2L_14691075_SNP	G	A	2311.77	.	AC=2;AF=1.00;AN=2;DB;DP=51;ExcessHet=3.0103;FS=0.000;MLEAC=2;MLEAF=1.00;MQ=41.10;QD=25.86;SOR=1.565	GT:AD:DP:GQ:PL	1/1:0,51:51:99:2340,157,0
2L	14691085	2L_14691085_SNP	C	T	2401.77	.	AC=2;AF=1.00;AN=2;DB;DP=53;ExcessHet=3.0103;FS=0.000;MLEAC=2;MLEAF=1.00;MQ=41.21;QD=29.82;SOR=1.654	GT:AD:DP:GQ:PL	1/1:0,53:53:99:2430,163,0
2L	14691086	.	GT	G	2437.73	.	AC=2;AF=1.00;AN=2;DP=52;ExcessHet=3.0103;FS=0.000;MLEAC=2;MLEAF=1.00;MQ=41.24;QD=31.14;SOR=1.480	GT:AD:DP:GQ:PL	1/1:0,52:52:99:2475,166,0
2L	14691107	2L_14691107_SNP	G	A	2281.77	.	AC=2;AF=1.00;AN=2;DB;DP=50;ExcessHet=3.0103;FS=0.000;MLEAC=2;MLEAF=1.00;MQ=41.45;QD=31.06;SOR=1.270	GT:AD:DP:GQ:PL	1/1:0,50:50:99:2310,157,0
2L	14691122	2L_14691122_SNP	A	G	2300.77	.	AC=2;AF=1.00;AN=2;DB;DP=52;ExcessHet=3.0103;FS=0.000;MLEAC=2;MLEAF=1.00;MQ=41.84;QD=30.33;SOR=1.244	GT:AD:DP:GQ:PL	1/1:0,52:52:99:2329,163,0
2L	14691264	2L_14691264_SNP	T	A	200.78	.	AC=2;AF=1.00;AN=2;DB;DP=10;ExcessHet=3.0103;FS=0.000;MLEAC=2;MLEAF=1.00;MQ=43.80;QD=25.10;SOR=1.863	GT:AD:DP:GQ:PL	1/1:0,8:8:24:229,24,0
2L	14691295	2L_14691295_SNP	C	G	544.77	.	AC=2;AF=1.00;AN=2;DB;DP=22;ExcessHet=3.0103;FS=0.000;MLEAC=2;MLEAF=1.00;MQ=42.97;QD=27.24;SOR=0.892	GT:AD:DP:GQ:PL	1/1:0,20:20:60:573,60,0
2L	14692791	2L_14692791_SNP	T	G	1638.77	.	AC=2;AF=1.00;AN=2;DB;DP=60;ExcessHet=3.0103;FS=0.000;MLEAC=2;MLEAF=1.00;MQ=44.00;QD=27.31;SOR=1.071	GT:AD:DP:GQ:PL	1/1:0,60:60:99:1667,180,0
2L	14692970	.	TA	T	751.73	.	AC=2;AF=1.00;AN=2;BaseQRankSum=0.813;ClippingRankSum=0.000;DP=57;ExcessHet=3.0103;FS=3.099;MLEAC=2;MLEAF=1.00;MQ=43.81;MQRankSum=-0.449;QD=16.34;ReadPosRankSum=-1.672;SOR=0.105	GT:AD:DP:GQ:PL	1/1:2,44:46:95:789,95,0
2L	14693000	2L_14693000_SNP	C	G	1665.77	.	AC=2;AF=1.00;AN=2;DB;DP=62;ExcessHet=3.0103;FS=0.000;MLEAC=2;MLEAF=1.00;MQ=43.76;QD=26.87;SOR=0.826	GT:AD:DP:GQ:PL	1/1:0,62:62:99:1694,184,0
2L	14693075	2L_14693075_SNP	C	A	3031.77	.	AC=2;AF=1.00;AN=2;DB;DP=66;ExcessHet=3.0103;FS=0.000;MLEAC=2;MLEAF=1.00;MQ=43.60;QD=31.05;SOR=0.957	GT:AD:DP:GQ:PL	1/1:0,66:66:99:3060,205,0
2L	14693079	2L_14693079_SNP	C	T	3098.77	.	AC=2;AF=1.00;AN=2;DB;DP=69;ExcessHet=3.0103;FS=0.000;MLEAC=2;MLEAF=1.00;MQ=43.59;QD=29.10;SOR=0.980	GT:AD:DP:GQ:PL	1/1:0,69:69:99:3127,213,0
2L	14693096	2L_14693096_SNP	T	G	3286.77	.	AC=2;AF=1.00;AN=2;DB;DP=79;ExcessHet=3.0103;FS=0.000;MLEAC=2;MLEAF=1.00;MQ=43.59;QD=23.38;SOR=0.881	GT:AD:DP:GQ:PL	1/1:0,79:79:99:3315,237,0
2L	14693169	2L_14693169_SNP	T	C	2712.77	.	AC=2;AF=1.00;AN=2;DB;DP=62;ExcessHet=3.0103;FS=0.000;MLEAC=2;MLEAF=1.00;MQ=43.46;QD=32.36;SOR=1.329	GT:AD:DP:GQ:PL	1/1:0,62:62:99:2741,190,0
2L	14693179	2L_14693179_SNP	A	G	2810.77	.	AC=2;AF=1.00;AN=2;DB;DP=65;ExcessHet=3.0103;FS=0.000;MLEAC=2;MLEAF=1.00;MQ=43.38;QD=30.15;SOR=1.341	GT:AD:DP:GQ:PL	1/1:0,65:65:99:2839,199,0
2L	14693255	2L_14693255_SNP	G	A	2648.77	.	AC=2;AF=1.00;AN=2;DB;DP=59;ExcessHet=3.0103;FS=0.000;MLEAC=2;MLEAF=1.00;MQ=43.20;QD=35.17;SOR=0.796	GT:AD:DP:GQ:PL	1/1:0,59:59:99:2677,181,0
2L	14693262	2L_14693262_SNP	C	T	2716.77	.	AC=2;AF=1.00;AN=2;DB;DP=62;ExcessHet=3.0103;FS=0.000;MLEAC=2;MLEAF=1.00;MQ=43.24;QD=34.38;SOR=0.758	GT:AD:DP:GQ:PL	1/1:0,62:62:99:2745,187,0
2L	14693277	2L_14693277_SNP	T	C	1939.77	.	AC=2;AF=1.00;AN=2;DB;DP=71;ExcessHet=3.0103;FS=0.000;MLEAC=2;MLEAF=1.00;MQ=43.20;QD=27.32;SOR=0.721	GT:AD:DP:GQ:PL	1/1:0,71:71:99:1968,213,0
2L	14693301	2L_14693301_SNP	T	G	2986.77	.	AC=2;AF=1.00;AN=2;DB;DP=67;ExcessHet=3.0103;FS=0.000;MLEAC=2;MLEAF=1.00;MQ=43.21;QD=26.94;SOR=0.917	GT:AD:DP:GQ:PL	1/1:0,67:67:99:3015,202,0
2L	14693303	2L_14693303_SNP	T	A	3121.77	.	AC=2;AF=1.00;AN=2;DB;DP=67;ExcessHet=3.0103;FS=0.000;MLEAC=2;MLEAF=1.00;MQ=43.21;QD=26.39;SOR=0.917	GT:AD:DP:GQ:PL	1/1:0,67:67:99:3150,211,0
2L	14693306	2L_14693306_SNP	G	A	3076.77	.	AC=2;AF=1.00;AN=2;DB;DP=68;ExcessHet=3.0103;FS=0.000;MLEAC=2;MLEAF=1.00;MQ=43.17;QD=29.93;SOR=0.880	GT:AD:DP:GQ:PL	1/1:0,68:68:99:3105,208,0
2L	14693308	2L_14693308_SNP	G	C	3031.77	.	AC=2;AF=1.00;AN=2;DB;DP=67;ExcessHet=3.0103;FS=0.000;MLEAC=2;MLEAF=1.00;MQ=43.16;QD=31.72;SOR=0.849	GT:AD:DP:GQ:PL	1/1:0,67:67:99:3060,205,0
2L	14693352	2L_14693352_SNP	G	A	1876.77	.	AC=2;AF=1.00;AN=2;DB;DP=68;ExcessHet=3.0103;FS=0.000;MLEAC=2;MLEAF=1.00;MQ=42.78;QD=27.60;SOR=0.949	GT:AD:DP:GQ:PL	1/1:0,68:68:99:1905,204,0
2L	14693364	2L_14693364_SNP	A	G	1966.77	.	AC=2;AF=1.00;AN=2;DB;DP=69;ExcessHet=3.0103;FS=0.000;MLEAC=2;MLEAF=1.00;MQ=42.72;QD=28.50;SOR=1.131	GT:AD:DP:GQ:PL	1/1:0,69:69:99:1995,207,0
2L	14693415	2L_14693415_SNP	A	T	3456.77	.	AC=2;AF=1.00;AN=2;DB;DP=77;ExcessHet=3.0103;FS=0.000;MLEAC=2;MLEAF=1.00;MQ=42.54;QD=26.79;SOR=1.079	GT:AD:DP:GQ:PL	1/1:0,77:77:99:3485,238,0
2L	14693420	2L_14693420_SNP	A	T	3408.77	.	AC=2;AF=1.00;AN=2;DB;DP=75;ExcessHet=3.0103;FS=0.000;MLEAC=2;MLEAF=1.00;MQ=42.48;QD=34.17;SOR=1.164	GT:AD:DP:GQ:PL	1/1:0,75:75:99:3437,232,0
2L	14693425	2L_14693425_SNP	G	T	3320.77	.	AC=2;AF=1.00;AN=2;DB;DP=73;ExcessHet=3.0103;FS=0.000;MLEAC=2;MLEAF=1.00;MQ=42.48;QD=28.21;SOR=1.340	GT:AD:DP:GQ:PL	1/1:0,73:73:99:3349,226,0
2L	14693436	2L_14693436_SNP	G	T	2166.77	.	AC=2;AF=1.00;AN=2;DB;DP=75;ExcessHet=3.0103;FS=0.000;MLEAC=2;MLEAF=1.00;MQ=42.52;QD=28.89;SOR=1.164	GT:AD:DP:GQ:PL	1/1:0,75:75:99:2195,225,0
2L	14693446	.	CTT	C	3472.73	.	AC=2;AF=1.00;AN=2;DP=79;ExcessHet=3.0103;FS=0.000;MLEAC=2;MLEAF=1.00;MQ=42.57;QD=26.75;SOR=1.252	GT:AD:DP:GQ:PL	1/1:0,78:78:99:3510,235,0
2L	14693450	.	CTTACT	C	3472.73	.	AC=2;AF=1.00;AN=2;DP=79;ExcessHet=3.0103;FS=0.000;MLEAC=2;MLEAF=1.00;MQ=42.53;QD=35.67;SOR=1.252	GT:AD:DP:GQ:PL	1/1:0,78:78:99:3510,235,0
2L	14693457	.	C	CG	3622.73	.	AC=2;AF=1.00;AN=2;DP=79;ExcessHet=3.0103;FS=0.000;MLEAC=2;MLEAF=1.00;MQ=42.53;QD=32.65;SOR=1.252	GT:AD:DP:GQ:PL	1/1:0,78:78:99:3660,247,0
2L	14693460	2L_14693460_SNP	T	A	3661.77	.	AC=2;AF=1.00;AN=2;DB;DP=83;ExcessHet=3.0103;FS=0.000;MLEAC=2;MLEAF=1.00;MQ=42.64;QD=36.48;SOR=1.085	GT:AD:DP:GQ:PL	1/1:0,82:82:99:3690,250,0
2L	14693533	2L_14693533_SNP	C	T	2088.77	.	AC=2;AF=1.00;AN=2;DB;DP=77;ExcessHet=3.0103;FS=0.000;MLEAC=2;MLEAF=1.00;MQ=43.21;QD=27.85;SOR=0.719	GT:AD:DP:GQ:PL	1/1:0,75:75:99:2117,224,0
2L	14693567	2L_14693567_SNP	A	C	2188.77	.	AC=2;AF=1.00;AN=2;DB;DP=82;ExcessHet=3.0103;FS=0.000;MLEAC=2;MLEAF=1.00;MQ=43.53;QD=27.36;SOR=0.908	GT:AD:DP:GQ:PL	1/1:0,80:80:99:2217,240,0
2L	14693633	2L_14693633_SNP	G	A	1957.77	.	AC=2;AF=1.00;AN=2;DB;DP=72;ExcessHet=3.0103;FS=0.000;MLEAC=2;MLEAF=1.00;MQ=43.73;QD=27.57;SOR=0.840	GT:AD:DP:GQ:PL	1/1:0,71:71:99:1986,212,0
2L	14693827	2L_14693827_SNP	C	A	1208.77	.	AC=2;AF=1.00;AN=2;DB;DP=44;ExcessHet=3.0103;FS=0.000;MLEAC=2;MLEAF=1.00;MQ=44.21;QD=27.47;SOR=0.883	GT:AD:DP:GQ:PL	1/1:0,44:44:99:1237,132,0
2L	14693858	.	C	CT	2044.73	.	AC=2;AF=1.00;AN=2;DP=48;ExcessHet=3.0103;FS=0.000;MLEAC=2;MLEAF=1.00;MQ=44.05;QD=27.27;SOR=0.919	GT:AD:DP:GQ:PL	1/1:0,47:47:99:2082,141,0
2L	14693872	2L_14693872_SNP	T	G	2207.77	.	AC=2;AF=1.00;AN=2;DB;DP=49;ExcessHet=3.0103;FS=0.000;MLEAC=2;MLEAF=1.00;MQ=43.78;QD=35.18;SOR=0.733	GT:AD:DP:GQ:PL	1/1:0,49:49:99:2236,151,0
2L	14693874	2L_14693874_SNP	A	G	2221.77	.	AC=2;AF=1.00;AN=2;DB;DP=48;ExcessHet=3.0103;FS=0.000;MLEAC=2;MLEAF=1.00;MQ=43.78;QD=28.62;SOR=0.776	GT:AD:DP:GQ:PL	1/1:0,48:48:99:2250,151,0
2L	14693889	2L_14693889_SNP	C	T	2266.77	.	AC=2;AF=1.00;AN=2;DB;DP=50;ExcessHet=3.0103;FS=0.000;MLEAC=2;MLEAF=1.00;MQ=43.64;QD=25.99;SOR=0.773	GT:AD:DP:GQ:PL	1/1:0,50:50:99:2295,154,0
2L	14693892	2L_14693892_SNP	G	A	2266.77	.	AC=2;AF=1.00;AN=2;DB;DP=51;ExcessHet=3.0103;FS=0.000;MLEAC=2;MLEAF=1.00;MQ=43.65;QD=30.14;SOR=0.732	GT:AD:DP:GQ:PL	1/1:0,51:51:99:2295,154,0
2L	14693897	2L_14693897_SNP	T	C	2176.77	.	AC=2;AF=1.00;AN=2;DB;DP=47;ExcessHet=3.0103;FS=0.000;MLEAC=2;MLEAF=1.00;MQ=43.62;QD=27.73;SOR=0.823	GT:AD:DP:GQ:PL	1/1:0,47:47:99:2205,147,0
2L	14693918	2L_14693918_SNP	C	T	2188.77	.	AC=2;AF=1.00;AN=2;DB;DP=53;ExcessHet=3.0103;FS=0.000;MLEAC=2;MLEAF=1.00;MQ=43.66;QD=31.65;SOR=0.730	GT:AD:DP:GQ:PL	1/1:0,53:53:99:2217,162,0
2L	14694033	2L_14694033_SNP	G	C	2216.77	.	AC=2;AF=1.00;AN=2;DB;DP=52;ExcessHet=3.0103;FS=0.000;MLEAC=2;MLEAF=1.00;MQ=43.52;QD=34.59;SOR=1.201	GT:AD:DP:GQ:PL	1/1:0,51:51:99:2245,156,0
2L	14694050	2L_14694050_SNP	C	T	2194.77	.	AC=2;AF=1.00;AN=2;DB;DP=52;ExcessHet=3.0103;FS=0.000;MLEAC=2;MLEAF=1.00;MQ=43.52;QD=28.62;SOR=1.094	GT:AD:DP:GQ:PL	1/1:0,51:51:99:2223,153,0
2L	14694101	2L_14694101_SNP	T	A	1162.77	.	AC=2;AF=1.00;AN=2;DB;DP=44;ExcessHet=3.0103;FS=0.000;MLEAC=2;MLEAF=1.00;MQ=43.85;QD=27.04;SOR=0.739	GT:AD:DP:GQ:PL	1/1:0,43:43:99:1191,129,0
2L	14694127	2L_14694127_SNP	A	G	2178.77	.	AC=2;AF=1.00;AN=2;DB;DP=51;ExcessHet=3.0103;FS=0.000;MLEAC=2;MLEAF=1.00;MQ=43.79;QD=27.18;SOR=0.732	GT:AD:DP:GQ:PL	1/1:0,51:51:99:2207,156,0
2L	14694150	2L_14694150_SNP	C	A	2178.77	.	AC=2;AF=1.00;AN=2;DB;DP=50;ExcessHet=3.0103;FS=0.000;MLEAC=2;MLEAF=1.00;MQ=43.82;QD=32.71;SOR=0.693	GT:AD:DP:GQ:PL	1/1:0,50:50:99:2207,150,0
2L	14694155	2L_14694155_SNP	G	C	2126.77	.	AC=2;AF=1.00;AN=2;DB;DP=45;ExcessHet=3.0103;FS=0.000;MLEAC=2;MLEAF=1.00;MQ=43.91;QD=32.85;SOR=0.929	GT:AD:DP:GQ:PL	1/1:0,45:45:99:2155,147,0
2L	14694194	2L_14694194_SNP	T	G	1386.77	.	AC=2;AF=1.00;AN=2;DB;DP=51;ExcessHet=3.0103;FS=0.000;MLEAC=2;MLEAF=1.00;MQ=43.88;QD=27.19;SOR=1.436	GT:AD:DP:GQ:PL	1/1:0,51:51:99:1415,153,0
2L	14694250	2L_14694250_SNP	T	A	1117.77	.	AC=2;AF=1.00;AN=2;DB;DP=41;ExcessHet=3.0103;FS=0.000;MLEAC=2;MLEAF=1.00;MQ=43.50;QD=27.26;SOR=2.247	GT:AD:DP:GQ:PL	1/1:0,41:41:99:1146,123,0
2L	14694309	.	ACGTGTCATTAGTAGCTCTTGGAATCCATACTCCTTACCTATGGCCTTATATTTTTCCACTGCTAACTTTGT	A	1223.73	.	AC=2;AF=1.00;AN=2;DP=29;ExcessHet=3.0103;FS=0.000;MLEAC=2;MLEAF=1.00;MQ=42.71;QD=32.99;SOR=2.147	GT:AD:DP:GQ:PL	1/1:0,28:28:85:1261,85,0
2L	14694409	2L_14694409_SNP	G	A	931.77	.	AC=2;AF=1.00;AN=2;DB;DP=35;ExcessHet=3.0103;FS=0.000;MLEAC=2;MLEAF=1.00;MQ=42.93;QD=26.62;SOR=0.869	GT:AD:DP:GQ:PL	1/1:0,35:35:99:960,103,0
2L	14694475	2L_14694475_SNP	T	C	2227.77	.	AC=2;AF=1.00;AN=2;DB;DP=51;ExcessHet=3.0103;FS=0.000;MLEAC=2;MLEAF=1.00;MQ=43.70;QD=28.82;SOR=1.436	GT:AD:DP:GQ:PL	1/1:0,51:51:99:2256,156,0
2L	14694482	2L_14694482_SNP	T	C	2285.77	.	AC=2;AF=1.00;AN=2;DB;DP=54;ExcessHet=3.0103;FS=0.000;MLEAC=2;MLEAF=1.00;MQ=43.72;QD=26.57;SOR=1.445	GT:AD:DP:GQ:PL	1/1:0,54:54:99:2314,162,0
2L	14695498	.	G	GT	282.73	.	AC=1;AF=0.500;AN=2;BaseQRankSum=2.008;ClippingRankSum=0.000;DP=46;ExcessHet=3.0103;FS=13.078;MLEAC=1;MLEAF=0.500;MQ=43.69;MQRankSum=1.211;QD=8.08;ReadPosRankSum=0.189;SOR=3.126	GT:AD:DP:GQ:PL	0/1:13,22:35:99:320,0,102
2L	14695677	2L_14695677_SNP	T	C	2682.77	.	AC=2;AF=1.00;AN=2;DB;DP=62;ExcessHet=3.0103;FS=0.000;MLEAC=2;MLEAF=1.00;MQ=43.91;QD=32.12;SOR=0.976	GT:AD:DP:GQ:PL	1/1:0,62:62:99:2711,187,0
2L	14695687	2L_14695687_SNP	T	C	2764.77	.	AC=2;AF=1.00;AN=2;DB;DP=61;ExcessHet=3.0103;FS=0.000;MLEAC=2;MLEAF=1.00;MQ=43.87;QD=35.84;SOR=0.865	GT:AD:DP:GQ:PL	1/1:0,61:61:99:2793,190,0
2L	14695706	2L_14695706_SNP	T	G	2888.77	.	AC=2;AF=1.00;AN=2;DB;DP=63;ExcessHet=3.0103;FS=0.000;MLEAC=2;MLEAF=1.00;MQ=43.88;QD=30.74;SOR=0.859	GT:AD:DP:GQ:PL	1/1:0,63:63:99:2917,199,0
2L	14695726	2L_14695726_SNP	T	A	2674.77	.	AC=2;AF=1.00;AN=2;DB;DP=63;ExcessHet=3.0103;FS=0.000;MLEAC=2;MLEAF=1.00;MQ=43.91;QD=32.29;SOR=0.724	GT:AD:DP:GQ:PL	1/1:0,63:63:99:2703,193,0
2L	14695811	2L_14695811_SNP	G	C	1681.77	.	AC=2;AF=1.00;AN=2;DB;DP=62;ExcessHet=3.0103;FS=0.000;MLEAC=2;MLEAF=1.00;MQ=43.97;QD=27.13;SOR=0.826	GT:AD:DP:GQ:PL	1/1:0,62:62:99:1710,185,0
2L	14695917	2L_14695917_SNP	G	T	1938.77	.	AC=2;AF=1.00;AN=2;DB;DP=70;ExcessHet=3.0103;FS=0.000;MLEAC=2;MLEAF=1.00;MQ=43.86;QD=28.10;SOR=0.844	GT:AD:DP:GQ:PL	1/1:0,69:69:99:1967,207,0
2L	14696044	.	C	CTTGCT	1726.73	.	AC=2;AF=1.00;AN=2;BaseQRankSum=-0.995;ClippingRankSum=0.000;DP=46;ExcessHet=3.0103;FS=4.337;MLEAC=2;MLEAF=1.00;MQ=43.91;MQRankSum=0.000;QD=32.18;ReadPosRankSum=-0.684;SOR=1.235	GT:AD:DP:GQ:PL	1/1:1,37:38:60:1764,60,0
2L	14696288	2L_14696288_SNP	T	C	752.77	.	AC=2;AF=1.00;AN=2;DB;DP=29;ExcessHet=3.0103;FS=0.000;MLEAC=2;MLEAF=1.00;MQ=41.97;QD=25.96;SOR=1.255	GT:AD:DP:GQ:PL	1/1:0,29:29:86:781,86,0
2L	14696315	.	A	C	397.77	.	AC=2;AF=1.00;AN=2;DP=11;ExcessHet=3.0103;FS=0.000;MLEAC=2;MLEAF=1.00;MQ=42.38;QD=31.70;SOR=0.859	GT:AD:DP:GQ:PL	1/1:0,11:11:33:426,33,0
2L	14696321	.	C	CCCCCCA	185.73	.	AC=1;AF=0.500;AN=2;BaseQRankSum=2.450;ClippingRankSum=0.000;DP=8;ExcessHet=3.0103;FS=15.441;MLEAC=1;MLEAF=0.500;MQ=41.76;MQRankSum=1.803;QD=23.22;ReadPosRankSum=1.100;SOR=3.220	GT:AD:DP:GQ:PL	0/1:4,4:8:99:223,0,128
2L	14696329	.	CATCATAAT	C	69.73	.	AC=1;AF=0.500;AN=2;BaseQRankSum=-2.004;ClippingRankSum=0.000;DP=18;ExcessHet=3.0103;FS=19.417;MLEAC=1;MLEAF=0.500;MQ=42.91;MQRankSum=-2.919;QD=3.87;ReadPosRankSum=-2.454;SOR=3.223	GT:AD:DP:GQ:PL	0/1:14,4:18:99:107,0,576
2L	14696337	.	T	TCCCCCCCCC	69.73	.	AC=1;AF=0.500;AN=2;BaseQRankSum=-1.053;ClippingRankSum=0.000;DP=18;ExcessHet=3.0103;FS=19.417;MLEAC=1;MLEAF=0.500;MQ=42.91;MQRankSum=-2.919;QD=3.87;ReadPosRankSum=-2.931;SOR=3.223	GT:AD:DP:GQ:PL	0/1:14,4:18:99:107,0,576
2L	14696389	2L_14696389_SNP	G	A	544.77	.	AC=2;AF=1.00;AN=2;DB;DP=20;ExcessHet=3.0103;FS=0.000;MLEAC=2;MLEAF=1.00;MQ=43.44;QD=27.24;SOR=1.402	GT:AD:DP:GQ:PL	1/1:0,20:20:60:573,60,0
2L	14696452	.	GTT	G	1031.73	.	AC=2;AF=1.00;AN=2;DP=42;ExcessHet=3.0103;FS=0.000;MLEAC=2;MLEAF=1.00;MQ=43.28;QD=27.15;SOR=1.432	GT:AD:DP:GQ:PL	1/1:1,37:38:99:1069,108,0
2L	14696862	2L_14696862_SNP	G	A	1839.77	.	AC=2;AF=1.00;AN=2;DB;DP=68;ExcessHet=3.0103;FS=0.000;MLEAC=2;MLEAF=1.00;MQ=43.82;QD=27.06;SOR=0.949	GT:AD:DP:GQ:PL	1/1:0,68:68:99:1868,204,0
2L	14696906	2L_14696906_SNP	G	A	1928.77	.	AC=2;AF=1.00;AN=2;DB;DP=72;ExcessHet=3.0103;FS=0.000;MLEAC=2;MLEAF=1.00;MQ=43.96;QD=27.17;SOR=1.042	GT:AD:DP:GQ:PL	1/1:0,71:71:99:1957,212,0
2L	14696934	2L_14696934_SNP	T	G	1930.77	.	AC=2;AF=1.00;AN=2;DB;DP=73;ExcessHet=3.0103;FS=0.000;MLEAC=2;MLEAF=1.00;MQ=43.96;QD=26.82;SOR=1.002	GT:AD:DP:GQ:PL	1/1:0,72:72:99:1959,214,0
2L	14696946	2L_14696946_SNP	T	C	3104.77	.	AC=2;AF=1.00;AN=2;DB;DP=71;ExcessHet=3.0103;FS=0.000;MLEAC=2;MLEAF=1.00;MQ=43.96;QD=32.09;SOR=0.750	GT:AD:DP:GQ:PL	1/1:0,70:70:99:3133,214,0
2L	14696948	2L_14696948_SNP	T	A	3104.77	.	AC=2;AF=1.00;AN=2;DB;DP=71;ExcessHet=3.0103;FS=0.000;MLEAC=2;MLEAF=1.00;MQ=43.96;QD=32.24;SOR=0.750	GT:AD:DP:GQ:PL	1/1:0,70:70:99:3133,214,0
2L	14697137	2L_14697137_SNP	A	G	1997.77	.	AC=2;AF=1.00;AN=2;DB;DP=72;ExcessHet=3.0103;FS=0.000;MLEAC=2;MLEAF=1.00;MQ=44.00;QD=27.75;SOR=1.675	GT:AD:DP:GQ:PL	1/1:0,72:72:99:2026,215,0
2L	14697408	2L_14697408_SNP	C	A	2548.77	.	AC=2;AF=1.00;AN=2;DB;DP=93;ExcessHet=3.0103;FS=0.000;MLEAC=2;MLEAF=1.00;MQ=43.98;QD=27.41;SOR=0.804	GT:AD:DP:GQ:PL	1/1:0,93:93:99:2577,278,0
2L	14698265	2L_14698265_SNP	A	C	1767.77	.	AC=2;AF=1.00;AN=2;DB;DP=68;ExcessHet=3.0103;FS=0.000;MLEAC=2;MLEAF=1.00;MQ=44.00;QD=26.38;SOR=0.917	GT:AD:DP:GQ:PL	1/1:0,67:67:99:1796,199,0
2L	14698408	.	G	GC	1917.73	.	AC=2;AF=1.00;AN=2;DP=47;ExcessHet=3.0103;FS=0.000;MLEAC=2;MLEAF=1.00;MQ=43.62;QD=30.39;SOR=1.414	GT:AD:DP:GQ:PL	1/1:0,45:45:99:1955,135,0
2L	14698419	2L_14698419_SNP	A	G	1932.77	.	AC=2;AF=1.00;AN=2;DB;DP=41;ExcessHet=3.0103;FS=0.000;MLEAC=2;MLEAF=1.00;MQ=43.57;QD=35.10;SOR=1.666	GT:AD:DP:GQ:PL	1/1:0,41:41:99:1961,132,0
2L	14698424	2L_14698424_SNP	G	A	2086.77	.	AC=2;AF=1.00;AN=2;DB;DP=46;ExcessHet=3.0103;FS=0.000;MLEAC=2;MLEAF=1.00;MQ=43.61;QD=26.98;SOR=1.609	GT:AD:DP:GQ:PL	1/1:0,46:46:99:2115,141,0
2L	14698433	2L_14698433_SNP	A	C	1996.77	.	AC=2;AF=1.00;AN=2;DB;DP=45;ExcessHet=3.0103;FS=0.000;MLEAC=2;MLEAF=1.00;MQ=43.60;QD=30.90;SOR=1.280	GT:AD:DP:GQ:PL	1/1:0,45:45:99:2025,135,0
2L	14698436	.	C	A	1996.77	.	AC=2;AF=1.00;AN=2;DP=44;ExcessHet=3.0103;FS=0.000;MLEAC=2;MLEAF=1.00;MQ=43.60;QD=32.10;SOR=1.230	GT:AD:DP:GQ:PL	1/1:0,44:44:99:2025,135,0
2L	14698545	2L_14698545_SNP	G	T	1121.77	.	AC=2;AF=1.00;AN=2;BaseQRankSum=1.766;ClippingRankSum=0.000;DB;DP=47;ExcessHet=3.0103;FS=3.112;MLEAC=2;MLEAF=1.00;MQ=44.00;MQRankSum=0.000;QD=26.09;ReadPosRankSum=-0.610;SOR=0.371	GT:AD:DP:GQ:PL	1/1:1,42:43:99:1150,119,0
2L	14698613	2L_14698613_SNP	T	A	1857.77	.	AC=2;AF=1.00;AN=2;DB;DP=43;ExcessHet=3.0103;FS=0.000;MLEAC=2;MLEAF=1.00;MQ=43.70;QD=26.42;SOR=0.836	GT:AD:DP:GQ:PL	1/1:0,43:43:99:1886,132,0
2L	14698630	2L_14698630_SNP	T	C	1861.77	.	AC=2;AF=1.00;AN=2;DB;DP=42;ExcessHet=3.0103;FS=0.000;MLEAC=2;MLEAF=1.00;MQ=43.69;QD=29.13;SOR=0.788	GT:AD:DP:GQ:PL	1/1:0,42:42:99:1890,126,0
2L	14698652	2L_14698652_SNP	A	G	2276.77	.	AC=2;AF=1.00;AN=2;DB;DP=50;ExcessHet=3.0103;FS=0.000;MLEAC=2;MLEAF=1.00;MQ=43.74;QD=29.61;SOR=0.693	GT:AD:DP:GQ:PL	1/1:0,50:50:99:2305,157,0
2L	14698661	.	AAT	A	2205.73	.	AC=2;AF=1.00;AN=2;DP=50;ExcessHet=3.0103;FS=0.000;MLEAC=2;MLEAF=1.00;MQ=43.74;QD=26.29;SOR=0.773	GT:AD:DP:GQ:PL	1/1:0,50:50:99:2243,154,0
2L	14698728	2L_14698728_SNP	T	A	1278.77	.	AC=2;AF=1.00;AN=2;DB;DP=49;ExcessHet=3.0103;FS=0.000;MLEAC=2;MLEAF=1.00;MQ=44.00;QD=27.21;SOR=1.251	GT:AD:DP:GQ:PL	1/1:0,47:47:99:1307,141,0
2L	14698812	.	C	A	999.73	.	AC=2;AF=1.00;AN=2;BaseQRankSum=1.235;ClippingRankSum=0.000;DP=49;ExcessHet=3.0103;FS=0.000;MLEAC=2;MLEAF=1.00;MQ=43.92;MQRankSum=-0.110;QD=21.73;ReadPosRankSum=0.202;SOR=0.489	GT:AD:DP:GQ:PL	1/1:1,45:46:99:1037,117,0
2L	14698866	2L_14698866_SNP	T	C	1411.77	.	AC=2;AF=1.00;AN=2;DB;DP=54;ExcessHet=3.0103;FS=0.000;MLEAC=2;MLEAF=1.00;MQ=43.93;QD=26.14;SOR=1.118	GT:AD:DP:GQ:PL	1/1:0,54:54:99:1440,160,0
2L	14699155	.	TA	T	1424.73	.	AC=2;AF=1.00;AN=2;DP=79;ExcessHet=3.0103;FS=0.000;MLEAC=2;MLEAF=1.00;MQ=43.80;QD=20.07;SOR=0.840	GT:AD:DP:GQ:PL	1/1:0,71:71:99:1462,211,0
2L	14699202	2L_14699202_SNP	C	T	2291.77	.	AC=2;AF=1.00;AN=2;DB;DP=85;ExcessHet=3.0103;FS=0.000;MLEAC=2;MLEAF=1.00;MQ=43.70;QD=26.96;SOR=0.867	GT:AD:DP:GQ:PL	1/1:0,85:85:99:2320,255,0
2L	14699239	2L_14699239_SNP	T	G	2472.77	.	AC=2;AF=1.00;AN=2;DB;DP=90;ExcessHet=3.0103;FS=0.000;MLEAC=2;MLEAF=1.00;MQ=43.69;QD=27.48;SOR=0.883	GT:AD:DP:GQ:PL	1/1:0,90:90:99:2501,270,0
2L	14699268	2L_14699268_SNP	T	A	3903.77	.	AC=2;AF=1.00;AN=2;DB;DP=88;ExcessHet=3.0103;FS=0.000;MLEAC=2;MLEAF=1.00;MQ=43.64;QD=27.63;SOR=0.836	GT:AD:DP:GQ:PL	1/1:0,88:88:99:3932,268,0
2L	14699271	.	CTTTT	C	3893.73	.	AC=2;AF=1.00;AN=2;DP=86;ExcessHet=3.0103;FS=0.000;MLEAC=2;MLEAF=1.00;MQ=43.63;QD=28.19;SOR=0.839	GT:AD:DP:GQ:PL	1/1:0,86:86:99:3931,268,0
2L	14699277	.	AT	A	3772.73	.	AC=2;AF=1.00;AN=2;DP=83;ExcessHet=3.0103;FS=0.000;MLEAC=2;MLEAF=1.00;MQ=43.62;QD=36.77;SOR=0.818	GT:AD:DP:GQ:PL	1/1:0,83:83:99:3810,256,0
2L	14699281	.	TAAAC	T	3691.73	.	AC=2;AF=1.00;AN=2;DP=83;ExcessHet=3.0103;FS=0.000;MLEAC=2;MLEAF=1.00;MQ=43.62;QD=29.23;SOR=0.766	GT:AD:DP:GQ:PL	1/1:0,83:83:99:3729,250,0
2L	14699323	2L_14699323_SNP	A	T	4127.77	.	AC=2;AF=1.00;AN=2;DB;DP=91;ExcessHet=3.0103;FS=0.000;MLEAC=2;MLEAF=1.00;MQ=43.68;QD=28.63;SOR=0.855	GT:AD:DP:GQ:PL	1/1:0,91:91:99:4156,280,0
2L	14699325	2L_14699325_SNP	A	G	4210.77	.	AC=2;AF=1.00;AN=2;DB;DP=91;ExcessHet=3.0103;FS=0.000;MLEAC=2;MLEAF=1.00;MQ=43.65;QD=27.01;SOR=0.807	GT:AD:DP:GQ:PL	1/1:0,91:91:99:4239,289,0
2L	14699330	2L_14699330_SNP	A	G	4055.77	.	AC=2;AF=1.00;AN=2;DB;DP=92;ExcessHet=3.0103;FS=0.000;MLEAC=2;MLEAF=1.00;MQ=43.68;QD=25.18;SOR=0.737	GT:AD:DP:GQ:PL	1/1:0,92:92:99:4084,277,0
2L	14699404	2L_14699404_SNP	C	A	2317.77	.	AC=2;AF=1.00;AN=2;DB;DP=85;ExcessHet=3.0103;FS=0.000;MLEAC=2;MLEAF=1.00;MQ=43.84;QD=27.27;SOR=1.039	GT:AD:DP:GQ:PL	1/1:0,85:85:99:2346,254,0
2L	14699681	.	A	AGGACAGTT	2605.73	.	AC=2;AF=1.00;AN=2;DP=66;ExcessHet=3.0103;FS=0.000;MLEAC=2;MLEAF=1.00;MQ=43.82;QD=32.24;SOR=0.871	GT:AD:DP:GQ:PL	1/1:0,59:59:99:2643,183,0
2L	14700420	2L_14700420_SNP	T	C	1942.77	.	AC=2;AF=1.00;AN=2;DB;DP=71;ExcessHet=3.0103;FS=0.000;MLEAC=2;MLEAF=1.00;MQ=43.97;QD=27.36;SOR=0.721	GT:AD:DP:GQ:PL	1/1:0,71:71:99:1971,212,0
2L	14700469	2L_14700469_SNP	A	G	1833.77	.	AC=2;AF=1.00;AN=2;DB;DP=66;ExcessHet=3.0103;FS=0.000;MLEAC=2;MLEAF=1.00;MQ=43.97;QD=27.78;SOR=0.754	GT:AD:DP:GQ:PL	1/1:0,66:66:99:1862,198,0
2L	14700516	2L_14700516_SNP	G	A	1976.77	.	AC=2;AF=1.00;AN=2;DB;DP=74;ExcessHet=3.0103;FS=0.000;MLEAC=2;MLEAF=1.00;MQ=43.90;QD=27.46;SOR=1.002	GT:AD:DP:GQ:PL	1/1:0,72:72:99:2005,216,0
2L	14700545	2L_14700545_SNP	G	T	2937.77	.	AC=2;AF=1.00;AN=2;DB;DP=69;ExcessHet=3.0103;FS=0.000;MLEAC=2;MLEAF=1.00;MQ=43.84;QD=33.74;SOR=0.917	GT:AD:DP:GQ:PL	1/1:0,67:67:99:2966,205,0
2L	14700552	2L_14700552_SNP	A	G	2896.77	.	AC=2;AF=1.00;AN=2;DB;DP=67;ExcessHet=3.0103;FS=0.000;MLEAC=2;MLEAF=1.00;MQ=43.83;QD=29.60;SOR=1.078	GT:AD:DP:GQ:PL	1/1:0,65:65:99:2925,202,0
2L	14701169	2L_14701169_SNP	A	C	1830.77	.	AC=2;AF=1.00;AN=2;DB;DP=69;ExcessHet=3.0103;FS=0.000;MLEAC=2;MLEAF=1.00;MQ=43.97;QD=26.53;SOR=0.722	GT:AD:DP:GQ:PL	1/1:0,69:69:99:1859,205,0
2L	14701951	2L_14701951_INS	A	ATTTGT	3337.73	.	AC=2;AF=1.00;AN=2;DB;DP=75;ExcessHet=3.0103;FS=0.000;MLEAC=2;MLEAF=1.00;MQ=44.15;QD=28.02;SOR=0.776	GT:AD:DP:GQ:PL	1/1:0,73:73:99:3375,229,0
2L	14703535	2L_14703535_SNP	C	T	1710.77	.	AC=2;AF=1.00;AN=2;DB;DP=63;ExcessHet=3.0103;FS=0.000;MLEAC=2;MLEAF=1.00;MQ=44.00;QD=27.16;SOR=0.790	GT:AD:DP:GQ:PL	1/1:0,63:63:99:1739,189,0
2L	14705752	2L_14705752_SNP	T	A	1762.77	.	AC=2;AF=1.00;AN=2;DB;DP=62;ExcessHet=3.0103;FS=0.000;MLEAC=2;MLEAF=1.00;MQ=43.97;QD=28.43;SOR=0.976	GT:AD:DP:GQ:PL	1/1:0,62:62:99:1791,186,0
2L	14705831	2L_14705831_SNP	C	A	1639.77	.	AC=2;AF=1.00;AN=2;DB;DP=61;ExcessHet=3.0103;FS=0.000;MLEAC=2;MLEAF=1.00;MQ=44.00;QD=26.88;SOR=1.022	GT:AD:DP:GQ:PL	1/1:0,61:61:99:1668,182,0
2L	14707110	.	C	CT	1329.73	.	AC=2;AF=1.00;AN=2;BaseQRankSum=-0.917;ClippingRankSum=0.000;DP=71;ExcessHet=3.0103;FS=0.000;MLEAC=2;MLEAF=1.00;MQ=43.89;MQRankSum=-0.091;QD=21.11;ReadPosRankSum=0.853;SOR=0.249	GT:AD:DP:GQ:PL	1/1:1,62:63:99:1367,170,0
2L	14708732	.	G	A	2296.77	.	AC=2;AF=1.00;AN=2;DP=83;ExcessHet=3.0103;FS=0.000;MLEAC=2;MLEAF=1.00;MQ=43.84;QD=28.01;SOR=0.693	GT:AD:DP:GQ:PL	1/1:0,82:82:99:2325,245,0
2L	14708797	2L_14708797_SNP	C	T	2051.77	.	AC=2;AF=1.00;AN=2;DB;DP=74;ExcessHet=3.0103;FS=0.000;MLEAC=2;MLEAF=1.00;MQ=44.00;QD=27.73;SOR=0.693	GT:AD:DP:GQ:PL	1/1:0,74:74:99:2080,222,0
2L	14708863	2L_14708863_SNP	G	A	1826.77	.	AC=2;AF=1.00;AN=2;DB;DP=67;ExcessHet=3.0103;FS=0.000;MLEAC=2;MLEAF=1.00;MQ=44.00;QD=27.27;SOR=0.849	GT:AD:DP:GQ:PL	1/1:0,67:67:99:1855,201,0
2L	14708898	2L_14708898_SNP	G	T	1790.77	.	AC=2;AF=1.00;AN=2;DB;DP=64;ExcessHet=3.0103;FS=0.000;MLEAC=2;MLEAF=1.00;MQ=44.00;QD=27.98;SOR=1.044	GT:AD:DP:GQ:PL	1/1:0,64:64:99:1819,192,0
2L	14708927	2L_14708927_SNP	G	C	3155.77	.	AC=2;AF=1.00;AN=2;DB;DP=71;ExcessHet=3.0103;FS=0.000;MLEAC=2;MLEAF=1.00;MQ=44.00;QD=28.92;SOR=0.971	GT:AD:DP:GQ:PL	1/1:0,71:71:99:3184,217,0
2L	14708931	2L_14708931_SNP	T	G	3155.77	.	AC=2;AF=1.00;AN=2;DB;DP=71;ExcessHet=3.0103;FS=0.000;MLEAC=2;MLEAF=1.00;MQ=44.00;QD=28.94;SOR=1.042	GT:AD:DP:GQ:PL	1/1:0,71:71:99:3184,217,0
2L	14708966	2L_14708966_SNP	T	C	2057.77	.	AC=2;AF=1.00;AN=2;DB;DP=77;ExcessHet=3.0103;FS=0.000;MLEAC=2;MLEAF=1.00;MQ=43.97;QD=26.72;SOR=0.772	GT:AD:DP:GQ:PL	1/1:0,77:77:99:2086,230,0
2L	14709090	2L_14709090_SNP	G	A	1668.77	.	AC=2;AF=1.00;AN=2;BaseQRankSum=1.712;ClippingRankSum=0.000;DB;DP=62;ExcessHet=3.0103;FS=0.000;MLEAC=2;MLEAF=1.00;MQ=43.85;MQRankSum=5.659;QD=26.92;ReadPosRankSum=-0.992;SOR=0.264	GT:AD:DP:GQ:PL	1/1:1,61:62:99:1697,162,0
2L	14709263	.	C	CGCATTTGCA	2434.73	.	AC=2;AF=1.00;AN=2;DP=59;ExcessHet=3.0103;FS=0.000;MLEAC=2;MLEAF=1.00;MQ=43.64;QD=29.91;SOR=0.859	GT:AD:DP:GQ:PL	1/1:0,50:50:99:2472,164,0
2L	14709577	2L_14709577_SNP	A	C	1398.77	.	AC=2;AF=1.00;AN=2;DB;DP=53;ExcessHet=3.0103;FS=0.000;MLEAC=2;MLEAF=1.00;MQ=43.57;QD=26.90;SOR=0.941	GT:AD:DP:GQ:PL	1/1:0,52:52:99:1427,155,0
2L	14709760	2L_14709760_SNP	T	C	1623.77	.	AC=2;AF=1.00;AN=2;DB;DP=61;ExcessHet=3.0103;FS=0.000;MLEAC=2;MLEAF=1.00;MQ=43.04;QD=27.06;SOR=0.693	GT:AD:DP:GQ:PL	1/1:0,60:60:99:1652,179,0
2L	14709771	2L_14709771_SNP	T	C	1763.77	.	AC=2;AF=1.00;AN=2;DB;DP=66;ExcessHet=3.0103;FS=0.000;MLEAC=2;MLEAF=1.00;MQ=42.98;QD=27.13;SOR=0.787	GT:AD:DP:GQ:PL	1/1:0,65:65:99:1792,194,0
2L	14709803	2L_14709803_SNP	T	C	1794.77	.	AC=2;AF=1.00;AN=2;DB;DP=68;ExcessHet=3.0103;FS=0.000;MLEAC=2;MLEAF=1.00;MQ=42.89;QD=27.19;SOR=0.818	GT:AD:DP:GQ:PL	1/1:0,66:66:99:1823,198,0
2L	14709844	2L_14709844_SNP	T	C	3117.77	.	AC=2;AF=1.00;AN=2;DB;DP=71;ExcessHet=3.0103;FS=0.000;MLEAC=2;MLEAF=1.00;MQ=42.10;QD=31.38;SOR=0.779	GT:AD:DP:GQ:PL	1/1:0,71:71:99:3146,217,0
2L	14709860	2L_14709860_SNP	T	G	3158.77	.	AC=2;AF=1.00;AN=2;DB;DP=71;ExcessHet=3.0103;FS=0.000;MLEAC=2;MLEAF=1.00;MQ=41.64;QD=26.35;SOR=0.721	GT:AD:DP:GQ:PL	1/1:0,71:71:99:3187,214,0
2L	14709880	2L_14709880_SNP	A	G	3346.77	.	AC=2;AF=1.00;AN=2;DB;DP=73;ExcessHet=3.0103;FS=0.000;MLEAC=2;MLEAF=1.00;MQ=41.44;QD=35.27;SOR=0.836	GT:AD:DP:GQ:PL	1/1:0,73:73:99:3375,226,0
2L	14709896	2L_14709896_SNP	C	T	2941.77	.	AC=2;AF=1.00;AN=2;DB;DP=64;ExcessHet=3.0103;FS=0.000;MLEAC=2;MLEAF=1.00;MQ=41.07;QD=30.52;SOR=0.822	GT:AD:DP:GQ:PL	1/1:0,64:64:99:2970,199,0
2L	14709905	2L_14709905_SNP	G	A	2941.77	.	AC=2;AF=1.00;AN=2;DB;DP=65;ExcessHet=3.0103;FS=0.000;MLEAC=2;MLEAF=1.00;MQ=40.92;QD=27.81;SOR=0.854	GT:AD:DP:GQ:PL	1/1:0,65:65:99:2970,199,0
2L	14709925	2L_14709925_SNP	C	A	2671.77	.	AC=2;AF=1.00;AN=2;DB;DP=58;ExcessHet=3.0103;FS=0.000;MLEAC=2;MLEAF=1.00;MQ=40.05;QD=30.69;SOR=0.836	GT:AD:DP:GQ:PL	1/1:0,58:58:99:2700,181,0
2L	14709928	2L_14709928_SNP	C	G	2671.77	.	AC=2;AF=1.00;AN=2;DB;DP=59;ExcessHet=3.0103;FS=0.000;MLEAC=2;MLEAF=1.00;MQ=39.78;QD=30.78;SOR=0.796	GT:AD:DP:GQ:PL	1/1:0,59:59:99:2700,181,0
2L	14709940	2L_14709940_SNP	G	C	2806.77	.	AC=2;AF=1.00;AN=2;DB;DP=62;ExcessHet=3.0103;FS=0.000;MLEAC=2;MLEAF=1.00;MQ=39.63;QD=24.35;SOR=0.758	GT:AD:DP:GQ:PL	1/1:0,62:62:99:2835,190,0
2L	14709947	2L_14709947_SNP	T	C	2761.77	.	AC=2;AF=1.00;AN=2;DB;DP=58;ExcessHet=3.0103;FS=0.000;MLEAC=2;MLEAF=1.00;MQ=39.51;QD=31.97;SOR=0.762	GT:AD:DP:GQ:PL	1/1:0,58:58:99:2790,187,0
2L	14709953	2L_14709953_SNP	A	C	2671.77	.	AC=2;AF=1.00;AN=2;DB;DP=60;ExcessHet=3.0103;FS=0.000;MLEAC=2;MLEAF=1.00;MQ=39.54;QD=24.71;SOR=0.760	GT:AD:DP:GQ:PL	1/1:0,60:60:99:2700,181,0
2L	14709954	2L_14709954_SNP	A	G	2671.77	.	AC=2;AF=1.00;AN=2;DB;DP=58;ExcessHet=3.0103;FS=0.000;MLEAC=2;MLEAF=1.00;MQ=39.38;QD=25.30;SOR=0.836	GT:AD:DP:GQ:PL	1/1:0,58:58:99:2700,181,0
2L	14709966	2L_14709966_SNP	G	T	2941.77	.	AC=2;AF=1.00;AN=2;DB;DP=65;ExcessHet=3.0103;FS=0.000;MLEAC=2;MLEAF=1.00;MQ=39.58;QD=28.32;SOR=0.854	GT:AD:DP:GQ:PL	1/1:0,65:65:99:2970,199,0
2L	14709973	2L_14709973_SNP	T	C	2941.77	.	AC=2;AF=1.00;AN=2;DB;DP=65;ExcessHet=3.0103;FS=0.000;MLEAC=2;MLEAF=1.00;MQ=39.91;QD=30.53;SOR=0.925	GT:AD:DP:GQ:PL	1/1:0,65:65:99:2970,199,0
2L	14709976	2L_14709976_SNP	T	A	2941.77	.	AC=2;AF=1.00;AN=2;DB;DP=63;ExcessHet=3.0103;FS=0.000;MLEAC=2;MLEAF=1.00;MQ=40.01;QD=26.18;SOR=0.933	GT:AD:DP:GQ:PL	1/1:0,63:63:99:2970,199,0
2L	14709979	2L_14709979_SNP	G	T	2986.77	.	AC=2;AF=1.00;AN=2;DB;DP=63;ExcessHet=3.0103;FS=0.000;MLEAC=2;MLEAF=1.00;MQ=40.08;QD=34.77;SOR=0.933	GT:AD:DP:GQ:PL	1/1:0,63:63:99:3015,202,0
2L	14709995	2L_14709995_SNP	C	T	2941.77	.	AC=2;AF=1.00;AN=2;DB;DP=64;ExcessHet=3.0103;FS=0.000;MLEAC=2;MLEAF=1.00;MQ=40.44;QD=32.00;SOR=0.966	GT:AD:DP:GQ:PL	1/1:0,64:64:99:2970,199,0
2L	14709997	2L_14709997_SNP	T	C	2941.77	.	AC=2;AF=1.00;AN=2;DB;DP=65;ExcessHet=3.0103;FS=0.000;MLEAC=2;MLEAF=1.00;MQ=40.50;QD=26.92;SOR=1.000	GT:AD:DP:GQ:PL	1/1:0,65:65:99:2970,199,0
2L	14710014	.	CT	C	2932.73	.	AC=2;AF=1.00;AN=2;DP=63;ExcessHet=3.0103;FS=0.000;MLEAC=2;MLEAF=1.00;MQ=40.87;QD=27.05;SOR=0.933	GT:AD:DP:GQ:PL	1/1:0,63:63:99:2970,199,0
2L	14710039	2L_14710039_SNP	A	G	2908.77	.	AC=2;AF=1.00;AN=2;DB;DP=66;ExcessHet=3.0103;FS=0.000;MLEAC=2;MLEAF=1.00;MQ=40.93;QD=30.86;SOR=0.957	GT:AD:DP:GQ:PL	1/1:0,66:66:99:2937,199,0
2L	14710040	.	ATG	A	2899.73	.	AC=2;AF=1.00;AN=2;DP=66;ExcessHet=3.0103;FS=0.000;MLEAC=2;MLEAF=1.00;MQ=40.93;QD=29.35;SOR=0.957	GT:AD:DP:GQ:PL	1/1:0,66:66:99:2937,199,0
2L	14710070	2L_14710070_SNP	T	A	3065.77	.	AC=2;AF=1.00;AN=2;DB;DP=71;ExcessHet=3.0103;FS=0.000;MLEAC=2;MLEAF=1.00;MQ=40.46;QD=28.29;SOR=0.721	GT:AD:DP:GQ:PL	1/1:0,71:71:99:3094,217,0
2L	14710075	2L_14710075_SNP	C	T	3025.77	.	AC=2;AF=1.00;AN=2;DB;DP=69;ExcessHet=3.0103;FS=0.000;MLEAC=2;MLEAF=1.00;MQ=40.66;QD=25.44;SOR=0.781	GT:AD:DP:GQ:PL	1/1:0,69:69:99:3054,211,0
2L	14710138	.	G	GAAA	2758.73	.	AC=2;AF=1.00;AN=2;DP=52;ExcessHet=3.0103;FS=0.000;MLEAC=2;MLEAF=1.00;MQ=39.21;QD=27.51;SOR=1.314	GT:AD:DP:GQ:PL	1/1:0,51:51:99:2796,189,0
2L	14710139	.	T	TGGCCCCGCACAAACATTCATCAAG	2758.73	.	AC=2;AF=1.00;AN=2;DP=49;ExcessHet=3.0103;FS=0.000;MLEAC=2;MLEAF=1.00;MQ=38.98;QD=28.59;SOR=1.426	GT:AD:DP:GQ:PL	1/1:0,48:48:99:2796,189,0
2L	14710232	2L_14710232_SNP	A	G	1361.77	.	AC=2;AF=1.00;AN=2;DB;DP=52;ExcessHet=3.0103;FS=0.000;MLEAC=2;MLEAF=1.00;MQ=42.49;QD=26.19;SOR=1.136	GT:AD:DP:GQ:PL	1/1:0,52:52:99:1390,154,0
2L	14711142	.	GT	G	1472.73	.	AC=2;AF=1.00;AN=2;DP=81;ExcessHet=3.0103;FS=0.000;MLEAC=2;MLEAF=1.00;MQ=44.00;QD=19.64;SOR=1.164	GT:AD:DP:GQ:PL	1/1:0,75:75:99:1510,223,0
2L	14711297	2L_14711297_SNP	G	A	1879.77	.	AC=2;AF=1.00;AN=2;DB;DP=68;ExcessHet=3.0103;FS=0.000;MLEAC=2;MLEAF=1.00;MQ=44.00;QD=28.06;SOR=0.723	GT:AD:DP:GQ:PL	1/1:0,67:67:99:1908,201,0
2L	14711411	2L_14711411_SNP	A	C	2223.77	.	AC=2;AF=1.00;AN=2;DB;DP=81;ExcessHet=3.0103;FS=0.000;MLEAC=2;MLEAF=1.00;MQ=44.00;QD=27.45;SOR=0.995	GT:AD:DP:GQ:PL	1/1:0,81:81:99:2252,242,0
2L	14711556	2L_14711556_SNP	T	C	2513.77	.	AC=2;AF=1.00;AN=2;DB;DP=58;ExcessHet=3.0103;FS=0.000;MLEAC=2;MLEAF=1.00;MQ=43.97;QD=27.84;SOR=1.179	GT:AD:DP:GQ:PL	1/1:0,58:58:99:2542,175,0
2L	14711559	2L_14711559_SNP	T	G	2579.77	.	AC=2;AF=1.00;AN=2;DB;DP=58;ExcessHet=3.0103;FS=0.000;MLEAC=2;MLEAF=1.00;MQ=43.97;QD=30.99;SOR=1.085	GT:AD:DP:GQ:PL	1/1:0,58:58:99:2608,181,0
2L	14711683	2L_14711683_SNP	T	C	1735.77	.	AC=2;AF=1.00;AN=2;DB;DP=64;ExcessHet=3.0103;FS=0.000;MLEAC=2;MLEAF=1.00;MQ=44.00;QD=27.12;SOR=1.044	GT:AD:DP:GQ:PL	1/1:0,64:64:99:1764,191,0
2L	14711959	2L_14711959_SNP	G	C	2793.77	.	AC=2;AF=1.00;AN=2;DB;DP=64;ExcessHet=3.0103;FS=0.000;MLEAC=2;MLEAF=1.00;MQ=43.88;QD=32.50;SOR=0.822	GT:AD:DP:GQ:PL	1/1:0,64:64:99:2822,196,0
2L	14711972	.	G	GGACC	3019.73	.	AC=2;AF=1.00;AN=2;DP=67;ExcessHet=3.0103;FS=0.000;MLEAC=2;MLEAF=1.00;MQ=43.84;QD=36.18;SOR=0.784	GT:AD:DP:GQ:PL	1/1:0,67:67:99:3057,208,0
2L	14712777	.	A	C	1850.77	.	AC=2;AF=1.00;AN=2;DP=69;ExcessHet=3.0103;FS=0.000;MLEAC=2;MLEAF=1.00;MQ=43.50;QD=27.22;SOR=0.880	GT:AD:DP:GQ:PL	1/1:0,68:68:99:1879,203,0
2L	14718402	2L_14718402_SNP	C	G	1831.77	.	AC=2;AF=1.00;AN=2;DB;DP=66;ExcessHet=3.0103;FS=0.000;MLEAC=2;MLEAF=1.00;MQ=44.00;QD=27.75;SOR=1.033	GT:AD:DP:GQ:PL	1/1:0,66:66:99:1860,198,0
2L	14719646	2L_14719646_SNP	G	T	1147.77	.	AC=2;AF=1.00;AN=2;DB;DP=47;ExcessHet=3.0103;FS=0.000;MLEAC=2;MLEAF=1.00;MQ=44.00;QD=27.33;SOR=0.693	GT:AD:DP:GQ:PL	1/1:0,42:42:99:1176,126,0
2L	14719761	2L_14719761_SNP	A	C	1421.77	.	AC=2;AF=1.00;AN=2;DB;DP=53;ExcessHet=3.0103;FS=0.000;MLEAC=2;MLEAF=1.00;MQ=44.00;QD=27.34;SOR=0.770	GT:AD:DP:GQ:PL	1/1:0,52:52:99:1450,156,0
2L	14722372	2L_14722372_SNP	A	G	1434.77	.	AC=2;AF=1.00;AN=2;DB;DP=51;ExcessHet=3.0103;FS=0.000;MLEAC=2;MLEAF=1.00;MQ=43.81;QD=28.13;SOR=1.565	GT:AD:DP:GQ:PL	1/1:0,51:51:99:1463,153,0
2L	14722430	.	C	A	1322.77	.	AC=2;AF=1.00;AN=2;DP=47;ExcessHet=3.0103;FS=0.000;MLEAC=2;MLEAF=1.00;MQ=43.42;QD=28.14;SOR=1.378	GT:AD:DP:GQ:PL	1/1:0,47:47:99:1351,141,0
2L	14722442	.	C	CT	1198.73	.	AC=2;AF=1.00;AN=2;DP=48;ExcessHet=3.0103;FS=0.000;MLEAC=2;MLEAF=1.00;MQ=43.24;QD=25.50;SOR=1.022	GT:AD:DP:GQ:PL	1/1:0,47:47:99:1236,149,0
2L	14722501	.	CAAAAG	C	2042.73	.	AC=2;AF=1.00;AN=2;DP=48;ExcessHet=3.0103;FS=0.000;MLEAC=2;MLEAF=1.00;MQ=42.73;QD=31.19;SOR=0.919	GT:AD:DP:GQ:PL	1/1:0,47:47:99:2080,141,0
2L	14722509	.	A	C	2096.77	.	AC=2;AF=1.00;AN=2;DP=45;ExcessHet=3.0103;FS=0.000;MLEAC=2;MLEAF=1.00;MQ=42.64;QD=32.25;SOR=0.737	GT:AD:DP:GQ:PL	1/1:0,45:45:99:2125,144,0
2L	14722510	.	G	T	2129.77	.	AC=2;AF=1.00;AN=2;DP=45;ExcessHet=3.0103;FS=0.000;MLEAC=2;MLEAF=1.00;MQ=42.64;QD=27.18;SOR=0.737	GT:AD:DP:GQ:PL	1/1:0,45:45:99:2158,144,0
2L	14722512	.	G	GCTTTTGGCCAA	2302.73	.	AC=2;AF=1.00;AN=2;DP=47;ExcessHet=3.0103;FS=0.000;MLEAC=2;MLEAF=1.00;MQ=42.70;QD=30.30;SOR=0.735	GT:AD:DP:GQ:PL	1/1:0,47:47:99:2340,156,0
2L	14722693	2L_14722693_SNP	T	C	965.77	.	AC=2;AF=1.00;AN=2;DB;DP=37;ExcessHet=3.0103;FS=0.000;MLEAC=2;MLEAF=1.00;MQ=43.55;QD=26.83;SOR=0.927	GT:AD:DP:GQ:PL	1/1:0,36:36:99:994,107,0
2L	14722744	.	G	GGGCGGCA	1643.73	.	AC=2;AF=1.00;AN=2;DP=37;ExcessHet=3.0103;FS=0.000;MLEAC=2;MLEAF=1.00;MQ=43.52;QD=24.30;SOR=0.749	GT:AD:DP:GQ:PL	1/1:0,35:35:99:1681,114,0
2L	14722774	2L_14722774_SNP	G	T	910.77	.	AC=2;AF=1.00;AN=2;BaseQRankSum=0.940;ClippingRankSum=0.000;DB;DP=38;ExcessHet=3.0103;FS=0.000;MLEAC=2;MLEAF=1.00;MQ=43.82;MQRankSum=-0.195;QD=23.97;ReadPosRankSum=1.553;SOR=0.293	GT:AD:DP:GQ:PL	1/1:1,37:38:87:939,87,0
2L	14724039	.	T	TA	2053.73	.	AC=2;AF=1.00;AN=2;BaseQRankSum=1.739;ClippingRankSum=0.000;DP=67;ExcessHet=3.0103;FS=3.505;MLEAC=2;MLEAF=1.00;MQ=43.91;MQRankSum=-0.089;QD=31.60;ReadPosRankSum=1.014;SOR=0.630	GT:AD:DP:GQ:PL	1/1:1,64:65:99:2091,170,0
2L	14724267	.	A	G	2005.77	.	AC=2;AF=1.00;AN=2;DP=74;ExcessHet=3.0103;FS=0.000;MLEAC=2;MLEAF=1.00;MQ=43.58;QD=27.10;SOR=0.864	GT:AD:DP:GQ:PL	1/1:0,74:74:99:2034,221,0
2L	14724292	2L_14724292_SNP	G	A	1704.77	.	AC=2;AF=1.00;AN=2;BaseQRankSum=0.924;ClippingRankSum=0.000;DB;DP=66;ExcessHet=3.0103;FS=0.000;MLEAC=2;MLEAF=1.00;MQ=43.61;MQRankSum=-0.679;QD=25.83;ReadPosRankSum=-0.739;SOR=0.822	GT:AD:DP:GQ:PL	1/1:2,64:66:99:1733,158,0
2L	14724419	2L_14724419_SNP	A	T	2158.77	.	AC=2;AF=1.00;AN=2;DB;DP=49;ExcessHet=3.0103;FS=0.000;MLEAC=2;MLEAF=1.00;MQ=42.99;QD=28.84;SOR=0.733	GT:AD:DP:GQ:PL	1/1:0,49:49:99:2187,147,0
2L	14724420	2L_14724420_SNP	A	G	2158.77	.	AC=2;AF=1.00;AN=2;DB;DP=49;ExcessHet=3.0103;FS=0.000;MLEAC=2;MLEAF=1.00;MQ=42.99;QD=30.65;SOR=0.733	GT:AD:DP:GQ:PL	1/1:0,49:49:99:2187,147,0
2L	14724452	2L_14724452_SNP	C	T	1477.77	.	AC=2;AF=1.00;AN=2;DB;DP=54;ExcessHet=3.0103;FS=0.000;MLEAC=2;MLEAF=1.00;MQ=42.68;QD=27.37;SOR=0.846	GT:AD:DP:GQ:PL	1/1:0,54:54:99:1506,162,0
2L	14724468	2L_14724468_SNP	T	A	1422.77	.	AC=2;AF=1.00;AN=2;DB;DP=51;ExcessHet=3.0103;FS=0.000;MLEAC=2;MLEAF=1.00;MQ=42.56;QD=27.90;SOR=1.094	GT:AD:DP:GQ:PL	1/1:0,51:51:99:1451,153,0
2L	14724482	2L_14724482_SNP	T	A	2446.77	.	AC=2;AF=1.00;AN=2;DB;DP=54;ExcessHet=3.0103;FS=0.000;MLEAC=2;MLEAF=1.00;MQ=42.60;QD=30.42;SOR=1.220	GT:AD:DP:GQ:PL	1/1:0,54:54:99:2475,166,0
2L	14724484	2L_14724484_SNP	C	A	2491.77	.	AC=2;AF=1.00;AN=2;DB;DP=55;ExcessHet=3.0103;FS=0.000;MLEAC=2;MLEAF=1.00;MQ=42.63;QD=28.64;SOR=1.159	GT:AD:DP:GQ:PL	1/1:0,55:55:99:2520,169,0
2L	14724486	2L_14724486_SNP	C	T	2536.77	.	AC=2;AF=1.00;AN=2;DB;DP=56;ExcessHet=3.0103;FS=0.000;MLEAC=2;MLEAF=1.00;MQ=42.65;QD=37.47;SOR=1.199	GT:AD:DP:GQ:PL	1/1:0,56:56:99:2565,172,0
2L	14724495	2L_14724495_SNP	C	T	2626.77	.	AC=2;AF=1.00;AN=2;DB;DP=57;ExcessHet=3.0103;FS=0.000;MLEAC=2;MLEAF=1.00;MQ=42.68;QD=33.16;SOR=1.047	GT:AD:DP:GQ:PL	1/1:0,57:57:99:2655,178,0
2L	14724499	.	CATAATATTTTAAT	C	2612.73	.	AC=2;AF=1.00;AN=2;DP=57;ExcessHet=3.0103;FS=0.000;MLEAC=2;MLEAF=1.00;MQ=42.71;QD=33.63;SOR=1.140	GT:AD:DP:GQ:PL	1/1:0,57:57:99:2650,178,0
2L	14724516	2L_14724516_SNP	A	C	2531.77	.	AC=2;AF=1.00;AN=2;DB;DP=57;ExcessHet=3.0103;FS=0.000;MLEAC=2;MLEAF=1.00;MQ=42.71;QD=29.50;SOR=1.140	GT:AD:DP:GQ:PL	1/1:0,57:57:99:2560,172,0
2L	14724546	2L_14724546_SNP	G	A	1589.77	.	AC=2;AF=1.00;AN=2;DB;DP=56;ExcessHet=3.0103;FS=0.000;MLEAC=2;MLEAF=1.00;MQ=43.05;QD=28.39;SOR=0.922	GT:AD:DP:GQ:PL	1/1:0,56:56:99:1618,168,0
2L	14724574	2L_14724574_SNP	C	T	1700.77	.	AC=2;AF=1.00;AN=2;DB;DP=62;ExcessHet=3.0103;FS=0.000;MLEAC=2;MLEAF=1.00;MQ=43.33;QD=27.43;SOR=0.976	GT:AD:DP:GQ:PL	1/1:0,62:62:99:1729,185,0
2L	14724645	2L_14724645_SNP	A	G	1771.77	.	AC=2;AF=1.00;AN=2;DB;DP=64;ExcessHet=3.0103;FS=0.000;MLEAC=2;MLEAF=1.00;MQ=43.75;QD=27.68;SOR=0.892	GT:AD:DP:GQ:PL	1/1:0,64:64:99:1800,191,0
2L	14724697	2L_14724697_SNP	G	A	1923.77	.	AC=2;AF=1.00;AN=2;DB;DP=67;ExcessHet=3.0103;FS=0.000;MLEAC=2;MLEAF=1.00;MQ=43.74;QD=28.71;SOR=1.146	GT:AD:DP:GQ:PL	1/1:0,67:67:99:1952,201,0
2L	14724859	2L_14724859_SNP	C	A	1459.77	.	AC=2;AF=1.00;AN=2;DB;DP=52;ExcessHet=3.0103;FS=0.000;MLEAC=2;MLEAF=1.00;MQ=43.89;QD=28.07;SOR=1.036	GT:AD:DP:GQ:PL	1/1:0,52:52:99:1488,156,0
2L	14725132	2L_14725132_SNP	C	A	1394.77	.	AC=2;AF=1.00;AN=2;DB;DP=49;ExcessHet=3.0103;FS=0.000;MLEAC=2;MLEAF=1.00;MQ=44.00;QD=28.46;SOR=0.733	GT:AD:DP:GQ:PL	1/1:0,49:49:99:1423,147,0
2L	14725194	2L_14725194_SNP	A	G	1426.77	.	AC=2;AF=1.00;AN=2;DB;DP=52;ExcessHet=3.0103;FS=0.000;MLEAC=2;MLEAF=1.00;MQ=44.00;QD=27.44;SOR=1.136	GT:AD:DP:GQ:PL	1/1:0,52:52:99:1455,156,0
2L	14725249	2L_14725249_SNP	T	C	1691.77	.	AC=2;AF=1.00;AN=2;DB;DP=64;ExcessHet=3.0103;FS=0.000;MLEAC=2;MLEAF=1.00;MQ=43.95;QD=26.43;SOR=0.822	GT:AD:DP:GQ:PL	1/1:0,64:64:99:1720,190,0
2L	14725282	2L_14725282_SNP	A	G	1666.77	.	AC=2;AF=1.00;AN=2;DB;DP=63;ExcessHet=3.0103;FS=0.000;MLEAC=2;MLEAF=1.00;MQ=43.95;QD=26.46;SOR=0.859	GT:AD:DP:GQ:PL	1/1:0,63:63:99:1695,187,0
2L	14725315	2L_14725315_SNP	T	C	1622.77	.	AC=2;AF=1.00;AN=2;DB;DP=59;ExcessHet=3.0103;FS=0.000;MLEAC=2;MLEAF=1.00;MQ=43.95;QD=27.50;SOR=1.123	GT:AD:DP:GQ:PL	1/1:0,59:59:99:1651,177,0
2L	14725423	2L_14725423_SNP	A	C	1414.77	.	AC=2;AF=1.00;AN=2;DB;DP=52;ExcessHet=3.0103;FS=0.000;MLEAC=2;MLEAF=1.00;MQ=44.00;QD=27.21;SOR=0.853	GT:AD:DP:GQ:PL	1/1:0,52:52:99:1443,156,0
2L	14725471	2L_14725471_SNP	A	G	1675.77	.	AC=2;AF=1.00;AN=2;DB;DP=62;ExcessHet=3.0103;FS=0.000;MLEAC=2;MLEAF=1.00;MQ=44.00;QD=27.03;SOR=0.693	GT:AD:DP:GQ:PL	1/1:0,62:62:99:1704,185,0
2L	14725555	2L_14725555_SNP	C	G	2995.77	.	AC=2;AF=1.00;AN=2;DB;DP=69;ExcessHet=3.0103;FS=0.000;MLEAC=2;MLEAF=1.00;MQ=43.97;QD=29.44;SOR=0.844	GT:AD:DP:GQ:PL	1/1:0,69:69:99:3024,211,0
2L	14725558	2L_14725558_SNP	A	G	2873.77	.	AC=2;AF=1.00;AN=2;DB;DP=66;ExcessHet=3.0103;FS=0.000;MLEAC=2;MLEAF=1.00;MQ=43.97;QD=28.78;SOR=0.886	GT:AD:DP:GQ:PL	1/1:0,66:66:99:2902,199,0
2L	14725774	2L_14725774_SNP	A	T	1809.77	.	AC=2;AF=1.00;AN=2;DB;DP=65;ExcessHet=3.0103;FS=0.000;MLEAC=2;MLEAF=1.00;MQ=43.91;QD=28.28;SOR=0.756	GT:AD:DP:GQ:PL	1/1:0,64:64:99:1838,192,0
2L	14726526	.	T	TGTA	2828.73	.	AC=2;AF=1.00;AN=2;DP=64;ExcessHet=3.0103;FS=0.000;MLEAC=2;MLEAF=1.00;MQ=44.00;QD=30.09;SOR=1.092	GT:AD:DP:GQ:PL	1/1:0,63:63:99:2866,192,0
2L	14727179	2L_14727179_SNP	C	G	1376.77	.	AC=2;AF=1.00;AN=2;DB;DP=53;ExcessHet=3.0103;FS=0.000;MLEAC=2;MLEAF=1.00;MQ=44.00;QD=25.98;SOR=0.981	GT:AD:DP:GQ:PL	1/1:0,53:53:99:1405,157,0
2L	14727375	2L_14727375_SNP	T	C	1028.77	.	AC=2;AF=1.00;AN=2;DB;DP=40;ExcessHet=3.0103;FS=0.000;MLEAC=2;MLEAF=1.00;MQ=44.00;QD=25.72;SOR=0.902	GT:AD:DP:GQ:PL	1/1:0,40:40:99:1057,118,0
2L	14727425	2L_14727425_SNP	G	A	997.77	.	AC=2;AF=1.00;AN=2;DB;DP=36;ExcessHet=3.0103;FS=0.000;MLEAC=2;MLEAF=1.00;MQ=44.00;QD=27.72;SOR=1.061	GT:AD:DP:GQ:PL	1/1:0,36:36:99:1026,108,0
2L	14728255	2L_14728255_SNP	T	G	1484.77	.	AC=2;AF=1.00;AN=2;DB;DP=57;ExcessHet=3.0103;FS=0.000;MLEAC=2;MLEAF=1.00;MQ=43.86;QD=26.51;SOR=0.922	GT:AD:DP:GQ:PL	1/1:0,56:56:99:1513,167,0
2L	14728275	2L_14728275_SNP	A	T	1514.77	.	AC=2;AF=1.00;AN=2;DB;DP=57;ExcessHet=3.0103;FS=0.000;MLEAC=2;MLEAF=1.00;MQ=43.90;QD=27.05;SOR=0.765	GT:AD:DP:GQ:PL	1/1:0,56:56:99:1543,168,0
2L	14728311	2L_14728311_SNP	T	G	2359.77	.	AC=2;AF=1.00;AN=2;DB;DP=54;ExcessHet=3.0103;FS=0.000;MLEAC=2;MLEAF=1.00;MQ=43.95;QD=31.41;SOR=0.767	GT:AD:DP:GQ:PL	1/1:0,54:54:99:2388,162,0
2L	14728312	2L_14728312_SNP	T	C	2359.77	.	AC=2;AF=1.00;AN=2;DB;DP=54;ExcessHet=3.0103;FS=0.000;MLEAC=2;MLEAF=1.00;MQ=43.95;QD=29.46;SOR=0.767	GT:AD:DP:GQ:PL	1/1:0,54:54:99:2388,162,0
2L	14729319	2L_14729319_SNP	G	T	1887.77	.	AC=2;AF=1.00;AN=2;DB;DP=69;ExcessHet=3.0103;FS=0.000;MLEAC=2;MLEAF=1.00;MQ=44.00;QD=27.76;SOR=0.693	GT:AD:DP:GQ:PL	1/1:0,68:68:99:1916,204,0
2L	14729491	2L_14729491_SNP	C	G	1779.77	.	AC=2;AF=1.00;AN=2;DB;DP=64;ExcessHet=3.0103;FS=0.000;MLEAC=2;MLEAF=1.00;MQ=44.00;QD=27.81;SOR=1.306	GT:AD:DP:GQ:PL	1/1:0,64:64:99:1808,192,0
2L	14729694	2L_14729694_SNP	T	A	3497.77	.	AC=2;AF=1.00;AN=2;DB;DP=79;ExcessHet=3.0103;FS=0.000;MLEAC=2;MLEAF=1.00;MQ=44.00;QD=31.20;SOR=1.358	GT:AD:DP:GQ:PL	1/1:0,79:79:99:3526,241,0
2L	14729698	2L_14729698_SNP	T	C	3540.77	.	AC=2;AF=1.00;AN=2;DB;DP=81;ExcessHet=3.0103;FS=0.000;MLEAC=2;MLEAF=1.00;MQ=44.00;QD=37.57;SOR=1.339	GT:AD:DP:GQ:PL	1/1:0,81:81:99:3569,244,0
2L	14729811	2L_14729811_SNP	A	T	2700.77	.	AC=2;AF=1.00;AN=2;DB;DP=61;ExcessHet=3.0103;FS=0.000;MLEAC=2;MLEAF=1.00;MQ=44.00;QD=27.09;SOR=0.725	GT:AD:DP:GQ:PL	1/1:0,61:61:99:2729,184,0
2L	14729815	2L_14729815_SNP	T	C	2716.77	.	AC=2;AF=1.00;AN=2;DB;DP=61;ExcessHet=3.0103;FS=0.000;MLEAC=2;MLEAF=1.00;MQ=44.00;QD=25.82;SOR=0.725	GT:AD:DP:GQ:PL	1/1:0,61:61:99:2745,184,0
2L	14729816	2L_14729816_SNP	T	C	2716.77	.	AC=2;AF=1.00;AN=2;DB;DP=61;ExcessHet=3.0103;FS=0.000;MLEAC=2;MLEAF=1.00;MQ=44.00;QD=23.04;SOR=0.725	GT:AD:DP:GQ:PL	1/1:0,61:61:99:2745,184,0
2L	14729844	2L_14729844_SNP	G	C	1395.77	.	AC=2;AF=1.00;AN=2;DB;DP=51;ExcessHet=3.0103;FS=0.000;MLEAC=2;MLEAF=1.00;MQ=44.00;QD=27.37;SOR=1.314	GT:AD:DP:GQ:PL	1/1:0,51:51:99:1424,152,0
2L	14729908	2L_14729908_SNP	T	A	1510.77	.	AC=2;AF=1.00;AN=2;BaseQRankSum=1.918;ClippingRankSum=0.000;DB;DP=55;ExcessHet=3.0103;FS=0.000;MLEAC=2;MLEAF=1.00;MQ=44.00;MQRankSum=0.000;QD=27.47;ReadPosRankSum=1.728;SOR=0.593	GT:AD:DP:GQ:PL	1/1:1,54:55:99:1539,155,0
2L	14730892	2L_14730892_SNP	G	A	1618.77	.	AC=2;AF=1.00;AN=2;DB;DP=57;ExcessHet=3.0103;FS=0.000;MLEAC=2;MLEAF=1.00;MQ=44.00;QD=28.40;SOR=0.728	GT:AD:DP:GQ:PL	1/1:0,57:57:99:1647,171,0
2L	14730946	.	C	A	1363.77	.	AC=2;AF=1.00;AN=2;BaseQRankSum=1.774;ClippingRankSum=0.000;DP=53;ExcessHet=3.0103;FS=0.000;MLEAC=2;MLEAF=1.00;MQ=44.00;MQRankSum=0.000;QD=26.23;ReadPosRankSum=-0.400;SOR=0.311	GT:AD:DP:GQ:PL	1/1:1,51:52:99:1392,145,0
2L	14730991	2L_14730991_SNP	A	G	1474.77	.	AC=2;AF=1.00;AN=2;DB;DP=54;ExcessHet=3.0103;FS=0.000;MLEAC=2;MLEAF=1.00;MQ=44.00;QD=27.83;SOR=1.402	GT:AD:DP:GQ:PL	1/1:0,53:53:99:1503,158,0
2L	14731022	2L_14731022_SNP	C	A	1572.77	.	AC=2;AF=1.00;AN=2;DB;DP=57;ExcessHet=3.0103;FS=0.000;MLEAC=2;MLEAF=1.00;MQ=44.00;QD=28.09;SOR=1.528	GT:AD:DP:GQ:PL	1/1:0,56:56:99:1601,168,0
2L	14731362	2L_14731362_SNP	G	C	1195.77	.	AC=2;AF=1.00;AN=2;BaseQRankSum=1.670;ClippingRankSum=0.000;DB;DP=46;ExcessHet=3.0103;FS=3.840;MLEAC=2;MLEAF=1.00;MQ=43.84;MQRankSum=0.000;QD=25.99;ReadPosRankSum=1.684;SOR=0.884	GT:AD:DP:GQ:PL	1/1:1,45:46:99:1224,127,0
2L	14731867	.	G	T	1720.77	.	AC=2;AF=1.00;AN=2;DP=65;ExcessHet=3.0103;FS=0.000;MLEAC=2;MLEAF=1.00;MQ=44.00;QD=26.89;SOR=1.402	GT:AD:DP:GQ:PL	1/1:0,64:64:99:1749,191,0
2L	14731918	2L_14731918_SNP	A	G	1307.77	.	AC=2;AF=1.00;AN=2;DB;DP=52;ExcessHet=3.0103;FS=0.000;MLEAC=2;MLEAF=1.00;MQ=44.00;QD=25.15;SOR=1.609	GT:AD:DP:GQ:PL	1/1:0,52:52:99:1336,153,0
2L	14731931	2L_14731931_SNP	G	C	1787.77	.	AC=2;AF=1.00;AN=2;DB;DP=65;ExcessHet=3.0103;FS=0.000;MLEAC=2;MLEAF=1.00;MQ=44.00;QD=27.50;SOR=0.723	GT:AD:DP:GQ:PL	1/1:0,65:65:99:1816,195,0
2L	14732063	.	GT	G	866.73	.	AC=2;AF=1.00;AN=2;BaseQRankSum=1.664;ClippingRankSum=0.000;DP=60;ExcessHet=3.0103;FS=0.000;MLEAC=2;MLEAF=1.00;MQ=44.00;MQRankSum=0.000;QD=16.99;ReadPosRankSum=0.607;SOR=1.022	GT:AD:DP:GQ:PL	1/1:2,49:51:99:904,110,0
2L	14732094	2L_14732094_SNP	C	T	1399.77	.	AC=2;AF=1.00;AN=2;DB;DP=51;ExcessHet=3.0103;FS=0.000;MLEAC=2;MLEAF=1.00;MQ=44.00;QD=27.45;SOR=1.094	GT:AD:DP:GQ:PL	1/1:0,51:51:99:1428,153,0
2L	14732122	2L_14732122_SNP	C	A	1568.77	.	AC=2;AF=1.00;AN=2;DB;DP=56;ExcessHet=3.0103;FS=0.000;MLEAC=2;MLEAF=1.00;MQ=43.97;QD=28.01;SOR=0.841	GT:AD:DP:GQ:PL	1/1:0,56:56:99:1597,168,0
2L	14732163	2L_14732163_SNP	A	G	1432.77	.	AC=2;AF=1.00;AN=2;DB;DP=53;ExcessHet=3.0103;FS=0.000;MLEAC=2;MLEAF=1.00;MQ=43.96;QD=27.03;SOR=0.730	GT:AD:DP:GQ:PL	1/1:0,53:53:99:1461,159,0
2L	14732571	2L_14732571_SNP	C	T	2520.77	.	AC=2;AF=1.00;AN=2;DB;DP=54;ExcessHet=3.0103;FS=0.000;MLEAC=2;MLEAF=1.00;MQ=43.95;QD=30.36;SOR=0.931	GT:AD:DP:GQ:PL	1/1:0,54:54:99:2549,171,0
2L	14732572	.	C	CGTATT	2511.73	.	AC=2;AF=1.00;AN=2;DP=54;ExcessHet=3.0103;FS=0.000;MLEAC=2;MLEAF=1.00;MQ=43.95;QD=33.37;SOR=0.931	GT:AD:DP:GQ:PL	1/1:0,54:54:99:2549,171,0
2L	14732751	2L_14732751_SNP	A	G	2222.77	.	AC=2;AF=1.00;AN=2;DB;DP=51;ExcessHet=3.0103;FS=0.000;MLEAC=2;MLEAF=1.00;MQ=44.00;QD=29.83;SOR=0.813	GT:AD:DP:GQ:PL	1/1:0,51:51:99:2251,153,0
2L	14732752	2L_14732752_SNP	C	T	2222.77	.	AC=2;AF=1.00;AN=2;DB;DP=50;ExcessHet=3.0103;FS=0.000;MLEAC=2;MLEAF=1.00;MQ=44.00;QD=29.55;SOR=0.773	GT:AD:DP:GQ:PL	1/1:0,50:50:99:2251,153,0
2L	14732824	2L_14732824_SNP	C	T	1385.77	.	AC=2;AF=1.00;AN=2;DB;DP=50;ExcessHet=3.0103;FS=0.000;MLEAC=2;MLEAF=1.00;MQ=43.94;QD=27.72;SOR=0.693	GT:AD:DP:GQ:PL	1/1:0,50:50:99:1414,150,0
2L	14733243	2L_14733243_SNP	T	G	1141.77	.	AC=2;AF=1.00;AN=2;DB;DP=42;ExcessHet=3.0103;FS=0.000;MLEAC=2;MLEAF=1.00;MQ=43.42;QD=27.18;SOR=0.693	GT:AD:DP:GQ:PL	1/1:0,42:42:99:1170,126,0
2L	14733307	2L_14733307_SNP	T	G	1866.77	.	AC=2;AF=1.00;AN=2;DB;DP=43;ExcessHet=3.0103;FS=0.000;MLEAC=2;MLEAF=1.00;MQ=42.23;QD=31.20;SOR=0.836	GT:AD:DP:GQ:PL	1/1:0,43:43:99:1895,129,0
2L	14733310	2L_14733310_SNP	C	G	1903.77	.	AC=2;AF=1.00;AN=2;DB;DP=43;ExcessHet=3.0103;FS=0.000;MLEAC=2;MLEAF=1.00;MQ=42.19;QD=32.21;SOR=0.836	GT:AD:DP:GQ:PL	1/1:0,43:43:99:1932,132,0
2L	14733323	2L_14733323_SNP	C	G	1935.77	.	AC=2;AF=1.00;AN=2;DB;DP=44;ExcessHet=3.0103;FS=0.000;MLEAC=2;MLEAF=1.00;MQ=42.13;QD=29.17;SOR=0.990	GT:AD:DP:GQ:PL	1/1:0,44:44:99:1964,132,0
2L	14733332	2L_14733332_SNP	G	A	2086.77	.	AC=2;AF=1.00;AN=2;DB;DP=47;ExcessHet=3.0103;FS=0.000;MLEAC=2;MLEAF=1.00;MQ=42.21;QD=33.99;SOR=1.132	GT:AD:DP:GQ:PL	1/1:0,47:47:99:2115,141,0
2L	14733340	.	A	AT	2167.73	.	AC=2;AF=1.00;AN=2;DP=46;ExcessHet=3.0103;FS=0.000;MLEAC=2;MLEAF=1.00;MQ=42.22;QD=31.84;SOR=1.203	GT:AD:DP:GQ:PL	1/1:0,46:46:99:2205,147,0
2L	14733342	.	A	ATGCATTATGCAC	2212.73	.	AC=2;AF=1.00;AN=2;DP=46;ExcessHet=3.0103;FS=0.000;MLEAC=2;MLEAF=1.00;MQ=42.24;QD=32.01;SOR=1.329	GT:AD:DP:GQ:PL	1/1:0,46:46:99:2250,151,0
2L	14733486	2L_14733486_SNP	G	C	1149.77	.	AC=2;AF=1.00;AN=2;DB;DP=43;ExcessHet=3.0103;FS=0.000;MLEAC=2;MLEAF=1.00;MQ=43.73;QD=26.74;SOR=1.455	GT:AD:DP:GQ:PL	1/1:0,43:43:99:1178,129,0
2L	14733516	2L_14733516_SNP	G	C	1439.77	.	AC=2;AF=1.00;AN=2;DB;DP=53;ExcessHet=3.0103;FS=0.000;MLEAC=2;MLEAF=1.00;MQ=43.78;QD=27.17;SOR=1.938	GT:AD:DP:GQ:PL	1/1:0,53:53:99:1468,158,0
2L	14733660	2L_14733660_SNP	C	A	1676.77	.	AC=2;AF=1.00;AN=2;DB;DP=63;ExcessHet=3.0103;FS=0.000;MLEAC=2;MLEAF=1.00;MQ=43.72;QD=27.04;SOR=0.899	GT:AD:DP:GQ:PL	1/1:0,62:62:99:1705,183,0
2L	14733818	2L_14733818_SNP	A	C	1920.77	.	AC=2;AF=1.00;AN=2;DB;DP=68;ExcessHet=3.0103;FS=0.000;MLEAC=2;MLEAF=1.00;MQ=43.91;QD=28.25;SOR=0.814	GT:AD:DP:GQ:PL	1/1:0,68:68:99:1949,204,0
2L	14733920	2L_14733920_SNP	C	T	1688.77	.	AC=2;AF=1.00;AN=2;BaseQRankSum=1.739;ClippingRankSum=0.000;DB;DP=67;ExcessHet=3.0103;FS=4.046;MLEAC=2;MLEAF=1.00;MQ=43.97;MQRankSum=0.000;QD=25.59;ReadPosRankSum=-0.429;SOR=1.007	GT:AD:DP:GQ:PL	1/1:1,65:66:99:1717,186,0
2L	14734004	2L_14734004_SNP	A	C	1910.77	.	AC=2;AF=1.00;AN=2;DB;DP=72;ExcessHet=3.0103;FS=0.000;MLEAC=2;MLEAF=1.00;MQ=43.97;QD=26.54;SOR=0.749	GT:AD:DP:GQ:PL	1/1:0,72:72:99:1939,214,0
2L	14734023	2L_14734023_SNP	T	C	1716.77	.	AC=2;AF=1.00;AN=2;DB;DP=66;ExcessHet=3.0103;FS=0.000;MLEAC=2;MLEAF=1.00;MQ=43.97;QD=26.01;SOR=0.818	GT:AD:DP:GQ:PL	1/1:0,66:66:99:1745,195,0
2L	14734094	2L_14734094_SNP	G	A	1489.77	.	AC=2;AF=1.00;AN=2;DB;DP=55;ExcessHet=3.0103;FS=0.000;MLEAC=2;MLEAF=1.00;MQ=44.00;QD=27.09;SOR=0.970	GT:AD:DP:GQ:PL	1/1:0,55:55:99:1518,165,0
2L	14734105	2L_14734105_SNP	A	G	1558.77	.	AC=2;AF=1.00;AN=2;DB;DP=56;ExcessHet=3.0103;FS=0.000;MLEAC=2;MLEAF=1.00;MQ=44.00;QD=27.84;SOR=0.922	GT:AD:DP:GQ:PL	1/1:0,56:56:99:1587,168,0
2L	14734124	.	AGC	A	2559.73	.	AC=2;AF=1.00;AN=2;DP=57;ExcessHet=3.0103;FS=0.000;MLEAC=2;MLEAF=1.00;MQ=44.00;QD=26.18;SOR=0.960	GT:AD:DP:GQ:PL	1/1:0,57:57:99:2597,175,0
2L	14734129	.	C	A	2687.77	.	AC=2;AF=1.00;AN=2;DP=58;ExcessHet=3.0103;FS=0.000;MLEAC=2;MLEAF=1.00;MQ=44.00;QD=28.42;SOR=0.836	GT:AD:DP:GQ:PL	1/1:0,58:58:99:2716,184,0
2L	14734130	.	G	GGT	2678.73	.	AC=2;AF=1.00;AN=2;DP=57;ExcessHet=3.0103;FS=0.000;MLEAC=2;MLEAF=1.00;MQ=44.00;QD=30.93;SOR=0.877	GT:AD:DP:GQ:PL	1/1:0,57:57:99:2716,184,0
2L	14734179	2L_14734179_SNP	A	T	1532.77	.	AC=2;AF=1.00;AN=2;DB;DP=59;ExcessHet=3.0103;FS=0.000;MLEAC=2;MLEAF=1.00;MQ=43.90;QD=25.98;SOR=0.950	GT:AD:DP:GQ:PL	1/1:0,59:59:99:1561,175,0
2L	14734254	2L_14734254_SNP	A	G	1494.77	.	AC=2;AF=1.00;AN=2;DB;DP=55;ExcessHet=3.0103;FS=0.000;MLEAC=2;MLEAF=1.00;MQ=43.95;QD=27.68;SOR=0.767	GT:AD:DP:GQ:PL	1/1:0,54:54:99:1523,162,0
2L	14734320	2L_14734320_SNP	G	A	1481.77	.	AC=2;AF=1.00;AN=2;DB;DP=54;ExcessHet=3.0103;FS=0.000;MLEAC=2;MLEAF=1.00;MQ=43.96;QD=27.44;SOR=0.846	GT:AD:DP:GQ:PL	1/1:0,54:54:99:1510,162,0
2L	14734467	2L_14734467_SNP	G	A	2904.77	.	AC=2;AF=1.00;AN=2;DB;DP=66;ExcessHet=3.0103;FS=0.000;MLEAC=2;MLEAF=1.00;MQ=43.91;QD=34.05;SOR=1.162	GT:AD:DP:GQ:PL	1/1:0,65:65:99:2933,199,0
2L	14734468	2L_14734468_SNP	G	A	2904.77	.	AC=2;AF=1.00;AN=2;DB;DP=66;ExcessHet=3.0103;FS=0.000;MLEAC=2;MLEAF=1.00;MQ=43.91;QD=31.85;SOR=1.162	GT:AD:DP:GQ:PL	1/1:0,65:65:99:2933,199,0
2L	14734472	2L_14734472_SNP	A	C	2904.77	.	AC=2;AF=1.00;AN=2;DB;DP=65;ExcessHet=3.0103;FS=0.000;MLEAC=2;MLEAF=1.00;MQ=43.91;QD=30.56;SOR=1.127	GT:AD:DP:GQ:PL	1/1:0,64:64:99:2933,199,0
2L	14734550	2L_14734550_SNP	G	C	1862.77	.	AC=2;AF=1.00;AN=2;DB;DP=68;ExcessHet=3.0103;FS=0.000;MLEAC=2;MLEAF=1.00;MQ=43.97;QD=27.39;SOR=0.880	GT:AD:DP:GQ:PL	1/1:0,68:68:99:1891,204,0
2L	14734892	2L_14734892_SNP	G	T	2270.77	.	AC=2;AF=1.00;AN=2;DB;DP=52;ExcessHet=3.0103;FS=0.000;MLEAC=2;MLEAF=1.00;MQ=43.72;QD=34.02;SOR=1.036	GT:AD:DP:GQ:PL	1/1:0,52:52:99:2299,159,0
2L	14734915	2L_14734915_SNP	A	G	2536.77	.	AC=2;AF=1.00;AN=2;DB;DP=55;ExcessHet=3.0103;FS=0.000;MLEAC=2;MLEAF=1.00;MQ=43.73;QD=34.33;SOR=0.970	GT:AD:DP:GQ:PL	1/1:0,55:55:99:2565,172,0
2L	14734927	.	TATTTA	T	2527.73	.	AC=2;AF=1.00;AN=2;DP=56;ExcessHet=3.0103;FS=0.000;MLEAC=2;MLEAF=1.00;MQ=43.67;QD=31.60;SOR=0.922	GT:AD:DP:GQ:PL	1/1:0,56:56:99:2565,172,0
2L	14734935	.	C	T	2536.77	.	AC=2;AF=1.00;AN=2;DP=56;ExcessHet=3.0103;FS=0.000;MLEAC=2;MLEAF=1.00;MQ=43.67;QD=29.94;SOR=0.922	GT:AD:DP:GQ:PL	1/1:0,56:56:99:2565,172,0
2L	14734938	.	A	T	2625.77	.	AC=2;AF=1.00;AN=2;DP=54;ExcessHet=3.0103;FS=0.000;MLEAC=2;MLEAF=1.00;MQ=43.66;QD=26.93;SOR=0.846	GT:AD:DP:GQ:PL	1/1:0,54:54:99:2654,178,0
2L	14734939	.	A	AGCTT	2616.73	.	AC=2;AF=1.00;AN=2;DP=53;ExcessHet=3.0103;FS=0.000;MLEAC=2;MLEAF=1.00;MQ=43.65;QD=32.30;SOR=0.808	GT:AD:DP:GQ:PL	1/1:0,53:53:99:2654,178,0
2L	14735008	2L_14735008_SNP	G	A	2522.77	.	AC=2;AF=1.00;AN=2;DB;DP=57;ExcessHet=3.0103;FS=0.000;MLEAC=2;MLEAF=1.00;MQ=43.66;QD=27.72;SOR=1.140	GT:AD:DP:GQ:PL	1/1:0,57:57:99:2551,172,0
2L	14735010	2L_14735010_SNP	A	G	2567.77	.	AC=2;AF=1.00;AN=2;DB;DP=56;ExcessHet=3.0103;FS=0.000;MLEAC=2;MLEAF=1.00;MQ=43.65;QD=31.56;SOR=1.199	GT:AD:DP:GQ:PL	1/1:0,56:56:99:2596,175,0
2L	14735020	2L_14735020_SNP	C	G	2626.77	.	AC=2;AF=1.00;AN=2;DB;DP=59;ExcessHet=3.0103;FS=0.000;MLEAC=2;MLEAF=1.00;MQ=43.67;QD=29.45;SOR=1.217	GT:AD:DP:GQ:PL	1/1:0,59:59:99:2655,178,0
2L	14735036	2L_14735036_SNP	C	G	2536.77	.	AC=2;AF=1.00;AN=2;DB;DP=57;ExcessHet=3.0103;FS=0.000;MLEAC=2;MLEAF=1.00;MQ=43.69;QD=30.57;SOR=1.453	GT:AD:DP:GQ:PL	1/1:0,57:57:99:2565,172,0
2L	14735045	2L_14735045_SNP	A	G	2516.77	.	AC=2;AF=1.00;AN=2;DB;DP=56;ExcessHet=3.0103;FS=0.000;MLEAC=2;MLEAF=1.00;MQ=43.72;QD=29.12;SOR=1.412	GT:AD:DP:GQ:PL	1/1:0,56:56:99:2545,172,0
2L	14738765	.	A	G	107.28	.	AC=2;AF=1.00;AN=2;DP=3;ExcessHet=3.0103;FS=0.000;MLEAC=2;MLEAF=1.00;MQ=38.66;QD=27.60;SOR=2.833	GT:AD:DP:GQ:PL	1/1:0,3:3:9:135,9,0
2L	14738772	.	T	C	107.28	.	AC=2;AF=1.00;AN=2;DP=3;ExcessHet=3.0103;FS=0.000;MLEAC=2;MLEAF=1.00;MQ=38.66;QD=30.02;SOR=2.833	GT:AD:DP:GQ:PL	1/1:0,3:3:9:135,9,0
2L	14740498	.	C	A	47.74	.	AC=2;AF=1.00;AN=2;DP=2;ExcessHet=3.0103;FS=0.000;MLEAC=2;MLEAF=1.00;MQ=44.00;QD=23.87;SOR=2.303	GT:AD:DP:GQ:PL	1/1:0,2:2:6:75,6,0
2L	14740517	.	T	C	95.03	.	AC=2;AF=1.00;AN=2;DP=4;ExcessHet=3.0103;FS=0.000;MLEAC=2;MLEAF=1.00;MQ=44.00;QD=23.76;SOR=0.693	GT:AD:DP:GQ:PL	1/1:0,4:4:12:123,12,0
2L	14742705	.	TAAAA	T	53.70	.	AC=2;AF=1.00;AN=2;DP=2;ExcessHet=3.0103;FS=0.000;MLEAC=2;MLEAF=1.00;MQ=44.00;QD=26.85;SOR=2.303	GT:AD:DP:GQ:PL	1/1:0,2:2:6:90,6,0
2L	14742734	.	A	G	62.74	.	AC=2;AF=1.00;AN=2;DP=3;ExcessHet=3.0103;FS=0.000;MLEAC=2;MLEAF=1.00;MQ=44.00;QD=31.37;SOR=2.303	GT:AD:DP:GQ:PL	1/1:0,2:2:6:90,6,0
2L	14742940	2L_14742940_INS	T	TG	172.87	.	AC=2;AF=1.00;AN=2;DB;DP=4;ExcessHet=3.0103;FS=0.000;MLEAC=2;MLEAF=1.00;MQ=44.00;QD=28.47;SOR=3.258	GT:AD:DP:GQ:PL	1/1:0,4:4:15:210,15,0
2L	14742952	2L_14742952_SNP	A	G	181.90	.	AC=2;AF=1.00;AN=2;DB;DP=5;ExcessHet=3.0103;FS=0.000;MLEAC=2;MLEAF=1.00;MQ=44.00;QD=30.67;SOR=3.611	GT:AD:DP:GQ:PL	1/1:0,5:5:15:210,15,0
2L	14743034	.	CT	C	494.73	.	AC=2;AF=1.00;AN=2;DP=15;ExcessHet=3.0103;FS=0.000;MLEAC=2;MLEAF=1.00;MQ=42.85;QD=32.98;SOR=5.549	GT:AD:DP:GQ:PL	1/1:0,15:15:45:532,45,0
2L	14743114	.	T	C	703.77	.	AC=2;AF=1.00;AN=2;DP=26;ExcessHet=3.0103;FS=0.000;MLEAC=2;MLEAF=1.00;MQ=42.67;QD=27.07;SOR=6.593	GT:AD:DP:GQ:PL	1/1:0,26:26:78:732,78,0
2L	14743325	.	C	CT	1865.73	.	AC=2;AF=1.00;AN=2;DP=45;ExcessHet=3.0103;FS=0.000;MLEAC=2;MLEAF=1.00;MQ=42.33;QD=30.87;SOR=2.833	GT:AD:DP:GQ:PL	1/1:0,43:43:99:1903,129,0
2L	14743329	.	C	T	1938.77	.	AC=2;AF=1.00;AN=2;DP=45;ExcessHet=3.0103;FS=0.000;MLEAC=2;MLEAF=1.00;MQ=42.33;QD=26.81;SOR=2.935	GT:AD:DP:GQ:PL	1/1:0,45:45:99:1967,135,0
2L	14743487	2L_14743487_SNP	A	T	790.77	.	AC=2;AF=1.00;AN=2;DB;DP=19;ExcessHet=3.0103;FS=0.000;MLEAC=2;MLEAF=1.00;MQ=37.22;QD=28.25;SOR=1.609	GT:AD:DP:GQ:PL	1/1:0,19:19:57:819,57,0
2L	14743489	2L_14743489_SNP	T	C	790.77	.	AC=2;AF=1.00;AN=2;DB;DP=17;ExcessHet=3.0103;FS=0.000;MLEAC=2;MLEAF=1.00;MQ=36.34;QD=26.64;SOR=1.371	GT:AD:DP:GQ:PL	1/1:0,17:17:57:819,57,0
2L	14743495	.	A	G	601.77	.	AC=2;AF=1.00;AN=2;DP=13;ExcessHet=3.0103;FS=0.000;MLEAC=2;MLEAF=1.00;MQ=35.30;QD=28.18;SOR=1.609	GT:AD:DP:GQ:PL	1/1:0,13:13:42:630,42,0
2L	14743699	2L_14743699_SNP	G	T	1674.77	.	AC=2;AF=1.00;AN=2;DB;DP=39;ExcessHet=3.0103;FS=0.000;MLEAC=2;MLEAF=1.00;MQ=42.52;QD=30.54;SOR=1.236	GT:AD:DP:GQ:PL	1/1:0,39:39:99:1703,120,0
2L	14743719	2L_14743719_SNP	A	C	1681.77	.	AC=2;AF=1.00;AN=2;DB;DP=38;ExcessHet=3.0103;FS=0.000;MLEAC=2;MLEAF=1.00;MQ=41.75;QD=36.04;SOR=1.179	GT:AD:DP:GQ:PL	1/1:0,38:38:75:1710,75,0
2L	14743726	2L_14743726_SNP	A	T	1726.77	.	AC=2;AF=1.00;AN=2;BaseQRankSum=-1.587;ClippingRankSum=0.000;DB;DP=41;ExcessHet=3.0103;FS=4.087;MLEAC=2;MLEAF=1.00;MQ=42.13;MQRankSum=2.043;QD=32.75;ReadPosRankSum=1.359;SOR=1.061	GT:AD:DP:GQ:PL	1/1:1,40:41:78:1755,78,0
2L	14743735	2L_14743735_SNP	A	C	1695.77	.	AC=2;AF=1.00;AN=2;BaseQRankSum=-0.938;ClippingRankSum=0.000;DB;DP=41;ExcessHet=3.0103;FS=4.087;MLEAC=2;MLEAF=1.00;MQ=42.13;MQRankSum=2.043;QD=27.72;ReadPosRankSum=1.027;SOR=1.061	GT:AD:DP:GQ:PL	1/1:1,40:41:78:1724,78,0
2L	14743782	2L_14743782_SNP	C	T	1570.77	.	AC=2;AF=1.00;AN=2;BaseQRankSum=0.428;ClippingRankSum=0.000;DB;DP=38;ExcessHet=3.0103;FS=4.658;MLEAC=2;MLEAF=1.00;MQ=41.88;MQRankSum=1.958;QD=32.09;ReadPosRankSum=-1.003;SOR=1.447	GT:AD:DP:GQ:PL	1/1:1,37:38:69:1599,69,0
2L	14743797	2L_14743797_SNP	A	C	1591.77	.	AC=2;AF=1.00;AN=2;BaseQRankSum=0.982;ClippingRankSum=0.000;DB;DP=39;ExcessHet=3.0103;FS=4.449;MLEAC=2;MLEAF=1.00;MQ=41.93;MQRankSum=1.987;QD=30.85;ReadPosRankSum=-1.422;SOR=1.308	GT:AD:DP:GQ:PL	1/1:1,38:39:72:1620,72,0
2L	14743824	2L_14743824_SNP	C	T	1063.77	.	AC=2;AF=1.00;AN=2;BaseQRankSum=0.371;ClippingRankSum=0.000;DB;DP=41;ExcessHet=3.0103;FS=4.881;MLEAC=2;MLEAF=1.00;MQ=42.57;MQRankSum=2.510;QD=26.59;ReadPosRankSum=-0.520;SOR=1.587	GT:AD:DP:GQ:PL	1/1:1,39:40:91:1092,91,0
2L	14743856	2L_14743856_SNP	A	T	1599.77	.	AC=2;AF=1.00;AN=2;BaseQRankSum=-0.189;ClippingRankSum=0.000;DB;DP=38;ExcessHet=3.0103;FS=4.337;MLEAC=2;MLEAF=1.00;MQ=42.78;MQRankSum=2.587;QD=28.06;ReadPosRankSum=1.278;SOR=1.235	GT:AD:DP:GQ:PL	1/1:1,37:38:72:1628,72,0
2L	14743862	2L_14743862_SNP	T	A	1599.77	.	AC=2;AF=1.00;AN=2;BaseQRankSum=-0.751;ClippingRankSum=0.000;DB;DP=38;ExcessHet=3.0103;FS=4.037;MLEAC=2;MLEAF=1.00;MQ=42.91;MQRankSum=2.794;QD=31.46;ReadPosRankSum=1.552;SOR=1.033	GT:AD:DP:GQ:PL	1/1:1,37:38:72:1628,72,0
2L	14743904	2L_14743904_SNP	T	C	1003.77	.	AC=2;AF=1.00;AN=2;DB;DP=37;ExcessHet=3.0103;FS=0.000;MLEAC=2;MLEAF=1.00;MQ=43.59;QD=27.13;SOR=1.121	GT:AD:DP:GQ:PL	1/1:0,37:37:99:1032,111,0
2L	14744127	2L_14744127_SNP	A	T	1410.77	.	AC=2;AF=1.00;AN=2;DB;DP=52;ExcessHet=3.0103;FS=0.000;MLEAC=2;MLEAF=1.00;MQ=43.78;QD=27.13;SOR=0.770	GT:AD:DP:GQ:PL	1/1:0,52:52:99:1439,156,0
2L	14744389	2L_14744389_SNP	G	C	2887.77	.	AC=2;AF=1.00;AN=2;BaseQRankSum=0.606;ClippingRankSum=0.000;DB;DP=68;ExcessHet=3.0103;FS=0.000;MLEAC=2;MLEAF=1.00;MQ=44.00;MQRankSum=0.000;QD=26.87;ReadPosRankSum=-0.613;SOR=0.260	GT:AD:DP:GQ:PL	1/1:1,67:68:99:2916,160,0
2L	14744397	2L_14744397_SNP	A	C	2791.77	.	AC=2;AF=1.00;AN=2;BaseQRankSum=-1.031;ClippingRankSum=0.000;DB;DP=64;ExcessHet=3.0103;FS=0.000;MLEAC=2;MLEAF=1.00;MQ=44.00;MQRankSum=0.000;QD=32.72;ReadPosRankSum=-1.083;SOR=0.293	GT:AD:DP:GQ:PL	1/1:1,63:64:99:2820,151,0
2L	14744402	2L_14744402_SNP	A	C	2786.77	.	AC=2;AF=1.00;AN=2;BaseQRankSum=-1.295;ClippingRankSum=0.000;DB;DP=64;ExcessHet=3.0103;FS=0.000;MLEAC=2;MLEAF=1.00;MQ=44.00;MQRankSum=0.000;QD=30.38;ReadPosRankSum=-1.300;SOR=0.263	GT:AD:DP:GQ:PL	1/1:1,63:64:99:2815,151,0
2L	14744483	.	TA	T	1232.73	.	AC=2;AF=1.00;AN=2;BaseQRankSum=1.621;ClippingRankSum=0.000;DP=63;ExcessHet=3.0103;FS=0.000;MLEAC=2;MLEAF=1.00;MQ=44.00;MQRankSum=0.000;QD=20.55;ReadPosRankSum=-0.202;SOR=0.298	GT:AD:DP:GQ:PL	1/1:1,59:60:99:1270,155,0
2L	14744568	2L_14744568_SNP	G	A	3080.77	.	AC=2;AF=1.00;AN=2;BaseQRankSum=1.027;ClippingRankSum=0.000;DB;DP=72;ExcessHet=3.0103;FS=0.000;MLEAC=2;MLEAF=1.00;MQ=44.00;MQRankSum=0.000;QD=33.28;ReadPosRankSum=-0.475;SOR=0.267	GT:AD:DP:GQ:PL	1/1:1,71:72:99:3109,178,0
2L	14744582	2L_14744582_SNP	T	C	3012.77	.	AC=2;AF=1.00;AN=2;BaseQRankSum=1.769;ClippingRankSum=0.000;DB;DP=67;ExcessHet=3.0103;FS=0.000;MLEAC=2;MLEAF=1.00;MQ=44.00;MQRankSum=0.000;QD=24.20;ReadPosRankSum=1.839;SOR=0.223	GT:AD:DP:GQ:PL	1/1:1,66:67:99:3041,169,0
2L	14744588	2L_14744588_SNP	C	G	3028.77	.	AC=2;AF=1.00;AN=2;BaseQRankSum=-1.741;ClippingRankSum=0.000;DB;DP=69;ExcessHet=3.0103;FS=0.000;MLEAC=2;MLEAF=1.00;MQ=44.00;MQRankSum=0.000;QD=29.12;ReadPosRankSum=1.816;SOR=0.223	GT:AD:DP:GQ:PL	1/1:1,68:69:99:3057,169,0
2L	14744614	2L_14744614_SNP	T	C	2015.77	.	AC=2;AF=1.00;AN=2;DB;DP=71;ExcessHet=3.0103;FS=0.000;MLEAC=2;MLEAF=1.00;MQ=43.97;QD=28.39;SOR=0.721	GT:AD:DP:GQ:PL	1/1:0,71:71:99:2044,213,0
2L	14744679	2L_14744679_SNP	A	T	2875.77	.	AC=2;AF=1.00;AN=2;DB;DP=65;ExcessHet=3.0103;FS=0.000;MLEAC=2;MLEAF=1.00;MQ=43.97;QD=29.16;SOR=1.249	GT:AD:DP:GQ:PL	1/1:0,65:65:99:2904,196,0
2L	14744682	2L_14744682_SNP	T	A	2845.77	.	AC=2;AF=1.00;AN=2;DB;DP=63;ExcessHet=3.0103;FS=0.000;MLEAC=2;MLEAF=1.00;MQ=43.97;QD=33.39;SOR=1.270	GT:AD:DP:GQ:PL	1/1:0,63:63:99:2874,193,0
2L	14744695	2L_14744695_SNP	G	A	2739.77	.	AC=2;AF=1.00;AN=2;DB;DP=62;ExcessHet=3.0103;FS=0.000;MLEAC=2;MLEAF=1.00;MQ=43.97;QD=31.29;SOR=1.143	GT:AD:DP:GQ:PL	1/1:0,62:62:99:2768,190,0
2L	14744767	2L_14744767_SNP	T	G	1731.77	.	AC=2;AF=1.00;AN=2;DB;DP=64;ExcessHet=3.0103;FS=0.000;MLEAC=2;MLEAF=1.00;MQ=43.70;QD=27.49;SOR=1.092	GT:AD:DP:GQ:PL	1/1:0,63:63:99:1760,189,0
2L	14744809	2L_14744809_SNP	A	C	1713.77	.	AC=2;AF=1.00;AN=2;DB;DP=61;ExcessHet=3.0103;FS=0.000;MLEAC=2;MLEAF=1.00;MQ=43.69;QD=28.09;SOR=1.727	GT:AD:DP:GQ:PL	1/1:0,61:61:99:1742,183,0
2L	14744823	2L_14744823_SNP	A	G	1642.77	.	AC=2;AF=1.00;AN=2;DB;DP=60;ExcessHet=3.0103;FS=0.000;MLEAC=2;MLEAF=1.00;MQ=43.68;QD=27.38;SOR=1.942	GT:AD:DP:GQ:PL	1/1:0,60:60:99:1671,180,0
2L	14744884	2L_14744884_SNP	A	G	1285.77	.	AC=2;AF=1.00;AN=2;DB;DP=47;ExcessHet=3.0103;FS=0.000;MLEAC=2;MLEAF=1.00;MQ=44.00;QD=27.36;SOR=1.251	GT:AD:DP:GQ:PL	1/1:0,47:47:99:1314,140,0
2L	14745705	.	G	GTTATTAATGATGT	2376.73	.	AC=2;AF=1.00;AN=2;DP=52;ExcessHet=3.0103;FS=0.000;MLEAC=2;MLEAF=1.00;MQ=43.32;QD=29.02;SOR=0.735	GT:AD:DP:GQ:PL	1/1:0,47:47:99:2414,162,0
2L	14745763	.	A	AT	1224.73	.	AC=2;AF=1.00;AN=2;DP=42;ExcessHet=3.0103;FS=0.000;MLEAC=2;MLEAF=1.00;MQ=43.34;QD=29.87;SOR=0.843	GT:AD:DP:GQ:PL	1/1:0,41:41:99:1262,123,0
2L	14745782	2L_14745782_SNP	T	C	1841.77	.	AC=2;AF=1.00;AN=2;DB;DP=41;ExcessHet=3.0103;FS=0.000;MLEAC=2;MLEAF=1.00;MQ=43.38;QD=27.94;SOR=0.741	GT:AD:DP:GQ:PL	1/1:0,41:41:99:1870,126,0
2L	14745784	2L_14745784_SNP	T	C	1841.77	.	AC=2;AF=1.00;AN=2;DB;DP=41;ExcessHet=3.0103;FS=0.000;MLEAC=2;MLEAF=1.00;MQ=43.38;QD=35.19;SOR=0.843	GT:AD:DP:GQ:PL	1/1:0,41:41:99:1870,126,0
2L	14745823	2L_14745823_SNP	A	G	1048.77	.	AC=2;AF=1.00;AN=2;DB;DP=40;ExcessHet=3.0103;FS=0.000;MLEAC=2;MLEAF=1.00;MQ=43.51;QD=26.89;SOR=0.968	GT:AD:DP:GQ:PL	1/1:0,39:39:99:1077,116,0
2L	14745863	2L_14745863_SNP	G	A	1531.77	.	AC=2;AF=1.00;AN=2;DB;DP=56;ExcessHet=3.0103;FS=0.000;MLEAC=2;MLEAF=1.00;MQ=43.51;QD=27.35;SOR=0.693	GT:AD:DP:GQ:PL	1/1:0,56:56:99:1560,168,0
2L	14745906	.	GTGGGCGT	G	2691.73	.	AC=2;AF=1.00;AN=2;DP=63;ExcessHet=3.0103;FS=0.000;MLEAC=2;MLEAF=1.00;MQ=43.53;QD=31.71;SOR=0.760	GT:AD:DP:GQ:PL	1/1:0,60:60:99:2729,184,0
2L	14745921	2L_14745921_SNP	G	A	2773.77	.	AC=2;AF=1.00;AN=2;BaseQRankSum=1.432;ClippingRankSum=0.000;DB;DP=65;ExcessHet=3.0103;FS=3.358;MLEAC=2;MLEAF=1.00;MQ=43.58;MQRankSum=-0.487;QD=28.53;ReadPosRankSum=-0.524;SOR=0.525	GT:AD:DP:GQ:PL	1/1:1,64:65:99:2802,171,0
2L	14746010	2L_14746010_SNP	G	T	1520.77	.	AC=2;AF=1.00;AN=2;DB;DP=56;ExcessHet=3.0103;FS=0.000;MLEAC=2;MLEAF=1.00;MQ=43.90;QD=27.16;SOR=1.302	GT:AD:DP:GQ:PL	1/1:0,56:56:99:1549,168,0
2L	14746273	2L_14746273_SNP	G	A	1405.77	.	AC=2;AF=1.00;AN=2;BaseQRankSum=-1.576;ClippingRankSum=0.000;DB;DP=56;ExcessHet=3.0103;FS=0.000;MLEAC=2;MLEAF=1.00;MQ=43.93;MQRankSum=-0.097;QD=25.56;ReadPosRankSum=-0.410;SOR=0.223	GT:AD:DP:GQ:PL	1/1:1,54:55:99:1434,134,0
2L	14746297	2L_14746297_SNP	A	C	1384.77	.	AC=2;AF=1.00;AN=2;BaseQRankSum=0.735;ClippingRankSum=0.000;DB;DP=53;ExcessHet=3.0103;FS=0.000;MLEAC=2;MLEAF=1.00;MQ=43.96;MQRankSum=0.000;QD=26.13;ReadPosRankSum=0.654;SOR=0.330	GT:AD:DP:GQ:PL	1/1:1,52:53:99:1413,130,0
2L	14746377	.	GCATA	G	2752.73	.	AC=2;AF=1.00;AN=2;DP=67;ExcessHet=3.0103;FS=0.000;MLEAC=2;MLEAF=1.00;MQ=43.85;QD=33.36;SOR=0.758	GT:AD:DP:GQ:PL	1/1:0,62:62:99:2790,187,0
2L	14746604	2L_14746604_SNP	A	T	2048.77	.	AC=2;AF=1.00;AN=2;DB;DP=73;ExcessHet=3.0103;FS=0.000;MLEAC=2;MLEAF=1.00;MQ=44.00;QD=28.46;SOR=1.073	GT:AD:DP:GQ:PL	1/1:0,72:72:99:2077,216,0
2L	14746731	.	C	CTT	1577.73	.	AC=2;AF=1.00;AN=2;DP=66;ExcessHet=3.0103;FS=0.000;MLEAC=2;MLEAF=1.00;MQ=39.93;QD=27.20;SOR=1.154	GT:AD:DP:GQ:PL	1/1:1,57:58:99:1615,162,0
2L	14746795	2L_14746795_SNP	A	G	1680.77	.	AC=2;AF=1.00;AN=2;DB;DP=62;ExcessHet=3.0103;FS=0.000;MLEAC=2;MLEAF=1.00;MQ=38.76;QD=27.11;SOR=1.329	GT:AD:DP:GQ:PL	1/1:0,62:62:99:1709,186,0
2L	14746826	2L_14746826_SNP	C	A	1935.77	.	AC=2;AF=1.00;AN=2;DB;DP=71;ExcessHet=3.0103;FS=0.000;MLEAC=2;MLEAF=1.00;MQ=36.38;QD=27.26;SOR=0.840	GT:AD:DP:GQ:PL	1/1:0,71:71:99:1964,213,0
2L	14746860	2L_14746860_SNP	T	G	1889.77	.	AC=2;AF=1.00;AN=2;DB;DP=69;ExcessHet=3.0103;FS=0.000;MLEAC=2;MLEAF=1.00;MQ=35.24;QD=27.39;SOR=0.781	GT:AD:DP:GQ:PL	1/1:0,69:69:99:1918,207,0
2L	14747187	2L_14747187_SNP	T	G	3365.77	.	AC=2;AF=1.00;AN=2;DB;DP=75;ExcessHet=3.0103;FS=0.000;MLEAC=2;MLEAF=1.00;MQ=43.77;QD=33.51;SOR=0.832	GT:AD:DP:GQ:PL	1/1:0,75:75:99:3394,229,0
2L	14747188	2L_14747188_SNP	A	T	3365.77	.	AC=2;AF=1.00;AN=2;DB;DP=76;ExcessHet=3.0103;FS=0.000;MLEAC=2;MLEAF=1.00;MQ=43.78;QD=31.66;SOR=0.801	GT:AD:DP:GQ:PL	1/1:0,76:76:99:3394,229,0
2L	14747190	2L_14747190_SNP	G	A	3365.77	.	AC=2;AF=1.00;AN=2;DB;DP=76;ExcessHet=3.0103;FS=0.000;MLEAC=2;MLEAF=1.00;MQ=43.78;QD=28.11;SOR=0.801	GT:AD:DP:GQ:PL	1/1:0,76:76:99:3394,229,0
2L	14747298	2L_14747298_SNP	T	G	1795.77	.	AC=2;AF=1.00;AN=2;DB;DP=67;ExcessHet=3.0103;FS=0.000;MLEAC=2;MLEAF=1.00;MQ=44.00;QD=27.21;SOR=1.196	GT:AD:DP:GQ:PL	1/1:0,66:66:99:1824,197,0
2L	14747346	2L_14747346_SNP	G	A	1861.77	.	AC=2;AF=1.00;AN=2;DB;DP=68;ExcessHet=3.0103;FS=0.000;MLEAC=2;MLEAF=1.00;MQ=44.00;QD=27.38;SOR=1.098	GT:AD:DP:GQ:PL	1/1:0,68:68:99:1890,203,0
2L	14747438	2L_14747438_SNP	T	A	1784.77	.	AC=2;AF=1.00;AN=2;DB;DP=64;ExcessHet=3.0103;FS=0.000;MLEAC=2;MLEAF=1.00;MQ=43.97;QD=27.89;SOR=0.693	GT:AD:DP:GQ:PL	1/1:0,64:64:99:1813,192,0
2L	14747454	2L_14747454_SNP	T	A	2633.77	.	AC=2;AF=1.00;AN=2;DB;DP=60;ExcessHet=3.0103;FS=0.000;MLEAC=2;MLEAF=1.00;MQ=43.92;QD=30.73;SOR=0.831	GT:AD:DP:GQ:PL	1/1:0,60:60:99:2662,181,0
2L	14747456	2L_14747456_SNP	T	G	2658.77	.	AC=2;AF=1.00;AN=2;DB;DP=57;ExcessHet=3.0103;FS=0.000;MLEAC=2;MLEAF=1.00;MQ=43.91;QD=24.95;SOR=0.800	GT:AD:DP:GQ:PL	1/1:0,57:57:99:2687,184,0
2L	14747466	2L_14747466_SNP	C	A	2455.77	.	AC=2;AF=1.00;AN=2;DB;DP=56;ExcessHet=3.0103;FS=0.000;MLEAC=2;MLEAF=1.00;MQ=43.86;QD=30.04;SOR=0.765	GT:AD:DP:GQ:PL	1/1:0,56:56:99:2484,172,0
2L	14747516	2L_14747516_SNP	A	G	2637.77	.	AC=2;AF=1.00;AN=2;DB;DP=60;ExcessHet=3.0103;FS=0.000;MLEAC=2;MLEAF=1.00;MQ=43.87;QD=29.32;SOR=0.906	GT:AD:DP:GQ:PL	1/1:0,60:60:99:2666,181,0
2L	14747520	2L_14747520_SNP	C	T	2639.77	.	AC=2;AF=1.00;AN=2;DB;DP=60;ExcessHet=3.0103;FS=0.000;MLEAC=2;MLEAF=1.00;MQ=43.87;QD=29.18;SOR=0.986	GT:AD:DP:GQ:PL	1/1:0,60:60:99:2668,181,0
2L	14747539	2L_14747539_SNP	A	C	1586.77	.	AC=2;AF=1.00;AN=2;DB;DP=58;ExcessHet=3.0103;FS=0.000;MLEAC=2;MLEAF=1.00;MQ=43.87;QD=27.36;SOR=0.997	GT:AD:DP:GQ:PL	1/1:0,58:58:99:1615,174,0
2L	14747613	2L_14747613_SNP	C	T	1601.77	.	AC=2;AF=1.00;AN=2;DB;DP=56;ExcessHet=3.0103;FS=0.000;MLEAC=2;MLEAF=1.00;MQ=44.00;QD=28.60;SOR=1.101	GT:AD:DP:GQ:PL	1/1:0,56:56:99:1630,168,0
2L	14748499	2L_14748499_SNP	G	A	1274.77	.	AC=2;AF=1.00;AN=2;DB;DP=46;ExcessHet=3.0103;FS=0.000;MLEAC=2;MLEAF=1.00;MQ=44.00;QD=27.71;SOR=0.780	GT:AD:DP:GQ:PL	1/1:0,46:46:99:1303,138,0
2L	14749761	2L_14749761_SNP	C	T	1535.77	.	AC=2;AF=1.00;AN=2;DB;DP=56;ExcessHet=3.0103;FS=0.000;MLEAC=2;MLEAF=1.00;MQ=44.00;QD=27.92;SOR=1.262	GT:AD:DP:GQ:PL	1/1:0,55:55:99:1564,165,0
2L	14750523	2L_14750523_SNP	T	C	819.77	.	AC=2;AF=1.00;AN=2;DB;DP=32;ExcessHet=3.0103;FS=0.000;MLEAC=2;MLEAF=1.00;MQ=44.00;QD=25.62;SOR=0.693	GT:AD:DP:GQ:PL	1/1:0,32:32:95:848,95,0
2L	14752251	2L_14752251_SNP	A	G	1922.77	.	AC=2;AF=1.00;AN=2;DB;DP=69;ExcessHet=3.0103;FS=0.000;MLEAC=2;MLEAF=1.00;MQ=43.86;QD=27.87;SOR=0.722	GT:AD:DP:GQ:PL	1/1:0,69:69:99:1951,207,0
2L	14752483	.	C	CT	1301.73	.	AC=2;AF=1.00;AN=2;DP=63;ExcessHet=3.0103;FS=0.000;MLEAC=2;MLEAF=1.00;MQ=42.82;QD=22.44;SOR=0.693	GT:AD:DP:GQ:PL	1/1:0,58:58:99:1339,173,0
2L	14752495	2L_14752495_SNP	G	A	1707.77	.	AC=2;AF=1.00;AN=2;DB;DP=62;ExcessHet=3.0103;FS=0.000;MLEAC=2;MLEAF=1.00;MQ=42.59;QD=27.54;SOR=0.758	GT:AD:DP:GQ:PL	1/1:0,62:62:99:1736,186,0
2L	14752537	.	TG	T	1635.73	.	AC=2;AF=1.00;AN=2;DP=56;ExcessHet=3.0103;FS=0.000;MLEAC=2;MLEAF=1.00;MQ=42.04;QD=29.74;SOR=0.729	GT:AD:DP:GQ:PL	1/1:0,55:55:99:1673,165,0
2L	14752557	.	A	AAGCAATACAATTATATAG	1977.73	.	AC=2;AF=1.00;AN=2;DP=48;ExcessHet=3.0103;FS=0.000;MLEAC=2;MLEAF=1.00;MQ=41.74;QD=31.50;SOR=0.788	GT:AD:DP:GQ:PL	1/1:0,43:43:99:2015,137,0
2L	14752642	.	AAAATATATACTTTATGTTTTC	A	1821.73	.	AC=2;AF=1.00;AN=2;DP=45;ExcessHet=3.0103;FS=0.000;MLEAC=2;MLEAF=1.00;MQ=41.60;QD=30.64;SOR=1.721	GT:AD:DP:GQ:PL	1/1:0,42:42:99:1859,127,0
2L	14752679	.	T	TATCGA	2122.73	.	AC=2;AF=1.00;AN=2;DP=46;ExcessHet=3.0103;FS=0.000;MLEAC=2;MLEAF=1.00;MQ=42.02;QD=25.83;SOR=1.085	GT:AD:DP:GQ:PL	1/1:0,46:46:99:2160,144,0
2L	14752681	.	T	TAAA	2167.73	.	AC=2;AF=1.00;AN=2;DP=48;ExcessHet=3.0103;FS=0.000;MLEAC=2;MLEAF=1.00;MQ=42.04;QD=29.43;SOR=1.067	GT:AD:DP:GQ:PL	1/1:0,48:48:99:2205,147,0
2L	14752748	2L_14752748_SNP	C	G	1632.77	.	AC=2;AF=1.00;AN=2;DB;DP=60;ExcessHet=3.0103;FS=0.000;MLEAC=2;MLEAF=1.00;MQ=42.70;QD=27.21;SOR=0.986	GT:AD:DP:GQ:PL	1/1:0,60:60:99:1661,180,0
2L	14752806	2L_14752806_SNP	G	T	1601.77	.	AC=2;AF=1.00;AN=2;DB;DP=60;ExcessHet=3.0103;FS=0.000;MLEAC=2;MLEAF=1.00;MQ=43.49;QD=26.70;SOR=1.071	GT:AD:DP:GQ:PL	1/1:0,60:60:99:1630,179,0
2L	14752831	2L_14752831_SNP	T	C	1628.77	.	AC=2;AF=1.00;AN=2;DB;DP=58;ExcessHet=3.0103;FS=0.000;MLEAC=2;MLEAF=1.00;MQ=43.49;QD=28.08;SOR=0.914	GT:AD:DP:GQ:PL	1/1:0,58:58:99:1657,174,0
2L	14753068	2L_14753068_SNP	A	C	3272.77	.	AC=2;AF=1.00;AN=2;DB;DP=75;ExcessHet=3.0103;FS=0.000;MLEAC=2;MLEAF=1.00;MQ=43.90;QD=30.35;SOR=0.774	GT:AD:DP:GQ:PL	1/1:0,75:75:99:3301,226,0
2L	14753069	2L_14753069_SNP	A	C	3272.77	.	AC=2;AF=1.00;AN=2;DB;DP=74;ExcessHet=3.0103;FS=0.000;MLEAC=2;MLEAF=1.00;MQ=43.89;QD=31.99;SOR=0.747	GT:AD:DP:GQ:PL	1/1:0,74:74:99:3301,226,0
2L	14753114	2L_14753114_SNP	T	A	1939.77	.	AC=2;AF=1.00;AN=2;DB;DP=71;ExcessHet=3.0103;FS=0.000;MLEAC=2;MLEAF=1.00;MQ=43.89;QD=27.32;SOR=0.840	GT:AD:DP:GQ:PL	1/1:0,71:71:99:1968,212,0
2L	14754135	.	C	A	967.77	.	AC=2;AF=1.00;AN=2;DP=35;ExcessHet=3.0103;FS=0.000;MLEAC=2;MLEAF=1.00;MQ=44.00;QD=27.65;SOR=0.869	GT:AD:DP:GQ:PL	1/1:0,35:35:99:996,105,0
2L	14754894	2L_14754894_SNP	C	G	3044.77	.	AC=2;AF=1.00;AN=2;DB;DP=69;ExcessHet=3.0103;FS=0.000;MLEAC=2;MLEAF=1.00;MQ=43.96;QD=32.69;SOR=1.098	GT:AD:DP:GQ:PL	1/1:0,68:68:99:3073,208,0
2L	14754898	2L_14754898_SNP	G	T	3123.77	.	AC=2;AF=1.00;AN=2;DB;DP=70;ExcessHet=3.0103;FS=0.000;MLEAC=2;MLEAF=1.00;MQ=43.96;QD=25.93;SOR=1.211	GT:AD:DP:GQ:PL	1/1:0,69:69:99:3152,214,0
2L	14754906	2L_14754906_SNP	G	C	2985.77	.	AC=2;AF=1.00;AN=2;DB;DP=68;ExcessHet=3.0103;FS=0.000;MLEAC=2;MLEAF=1.00;MQ=44.00;QD=27.21;SOR=1.146	GT:AD:DP:GQ:PL	1/1:0,67:67:99:3014,208,0
2L	14754926	2L_14754926_SNP	A	G	2973.77	.	AC=2;AF=1.00;AN=2;DB;DP=68;ExcessHet=3.0103;FS=0.000;MLEAC=2;MLEAF=1.00;MQ=44.00;QD=29.00;SOR=1.318	GT:AD:DP:GQ:PL	1/1:0,67:67:99:3002,211,0
2L	14754934	2L_14754934_SNP	A	C	2893.77	.	AC=2;AF=1.00;AN=2;DB;DP=67;ExcessHet=3.0103;FS=0.000;MLEAC=2;MLEAF=1.00;MQ=44.00;QD=32.98;SOR=1.318	GT:AD:DP:GQ:PL	1/1:0,67:67:99:2922,202,0
2L	14755139	2L_14755139_SNP	A	T	1426.77	.	AC=2;AF=1.00;AN=2;DB;DP=52;ExcessHet=3.0103;FS=0.000;MLEAC=2;MLEAF=1.00;MQ=44.00;QD=27.44;SOR=0.770	GT:AD:DP:GQ:PL	1/1:0,52:52:99:1455,156,0
2L	14755389	.	T	A	1405.77	.	AC=2;AF=1.00;AN=2;DP=52;ExcessHet=3.0103;FS=0.000;MLEAC=2;MLEAF=1.00;MQ=44.14;QD=27.56;SOR=0.732	GT:AD:DP:GQ:PL	1/1:0,51:51:99:1434,153,0
2L	14755457	2L_14755457_SNP	G	T	1011.77	.	AC=2;AF=1.00;AN=2;DB;DP=39;ExcessHet=3.0103;FS=0.000;MLEAC=2;MLEAF=1.00;MQ=43.70;QD=25.94;SOR=0.743	GT:AD:DP:GQ:PL	1/1:0,39:39:99:1040,115,0
2L	14755510	.	A	AAAATTTCACC	2139.73	.	AC=2;AF=1.00;AN=2;DP=47;ExcessHet=3.0103;FS=0.000;MLEAC=2;MLEAF=1.00;MQ=43.41;QD=36.12;SOR=0.874	GT:AD:DP:GQ:PL	1/1:0,46:46:99:2177,147,0
2L	14755558	2L_14755558_SNP	T	C	1547.77	.	AC=2;AF=1.00;AN=2;DB;DP=58;ExcessHet=3.0103;FS=0.000;MLEAC=2;MLEAF=1.00;MQ=43.48;QD=26.69;SOR=0.762	GT:AD:DP:GQ:PL	1/1:0,58:58:99:1576,173,0
2L	14755634	2L_14755634_SNP	C	T	2626.77	.	AC=2;AF=1.00;AN=2;DB;DP=58;ExcessHet=3.0103;FS=0.000;MLEAC=2;MLEAF=1.00;MQ=43.54;QD=33.46;SOR=0.762	GT:AD:DP:GQ:PL	1/1:0,58:58:99:2655,178,0
2L	14755636	2L_14755636_SNP	A	C	2671.77	.	AC=2;AF=1.00;AN=2;DB;DP=59;ExcessHet=3.0103;FS=0.000;MLEAC=2;MLEAF=1.00;MQ=43.55;QD=30.16;SOR=0.726	GT:AD:DP:GQ:PL	1/1:0,59:59:99:2700,181,0
2L	14755640	2L_14755640_SNP	C	A	2716.77	.	AC=2;AF=1.00;AN=2;DB;DP=60;ExcessHet=3.0103;FS=0.000;MLEAC=2;MLEAF=1.00;MQ=43.53;QD=31.81;SOR=0.760	GT:AD:DP:GQ:PL	1/1:0,60:60:99:2745,184,0
2L	14755649	2L_14755649_SNP	G	A	2761.77	.	AC=2;AF=1.00;AN=2;DB;DP=61;ExcessHet=3.0103;FS=0.000;MLEAC=2;MLEAF=1.00;MQ=43.47;QD=32.49;SOR=0.793	GT:AD:DP:GQ:PL	1/1:0,61:61:99:2790,187,0
2L	14755673	2L_14755673_SNP	T	G	2671.77	.	AC=2;AF=1.00;AN=2;DB;DP=55;ExcessHet=3.0103;FS=0.000;MLEAC=2;MLEAF=1.00;MQ=43.48;QD=33.38;SOR=0.729	GT:AD:DP:GQ:PL	1/1:0,55:55:99:2700,181,0
2L	14755679	2L_14755679_SNP	G	A	2595.77	.	AC=2;AF=1.00;AN=2;DB;DP=57;ExcessHet=3.0103;FS=0.000;MLEAC=2;MLEAF=1.00;MQ=43.50;QD=33.61;SOR=0.728	GT:AD:DP:GQ:PL	1/1:0,57:57:99:2624,178,0
2L	14755690	.	T	A	2713.77	.	AC=2;AF=1.00;AN=2;DP=63;ExcessHet=3.0103;FS=0.000;MLEAC=2;MLEAF=1.00;MQ=43.52;QD=26.83;SOR=0.724	GT:AD:DP:GQ:PL	1/1:0,63:63:99:2742,193,0
2L	14755727	2L_14755727_SNP	T	G	1994.77	.	AC=2;AF=1.00;AN=2;DB;DP=73;ExcessHet=3.0103;FS=0.000;MLEAC=2;MLEAF=1.00;MQ=43.61;QD=27.33;SOR=0.836	GT:AD:DP:GQ:PL	1/1:0,73:73:99:2023,218,0
2L	14755760	2L_14755760_SNP	A	G	1757.77	.	AC=2;AF=1.00;AN=2;DB;DP=67;ExcessHet=3.0103;FS=0.000;MLEAC=2;MLEAF=1.00;MQ=43.69;QD=26.24;SOR=0.723	GT:AD:DP:GQ:PL	1/1:0,67:67:99:1786,198,0
2L	14756512	2L_14756512_SNP	T	A	1779.77	.	AC=2;AF=1.00;AN=2;DB;DP=65;ExcessHet=3.0103;FS=0.000;MLEAC=2;MLEAF=1.00;MQ=44.00;QD=27.38;SOR=0.723	GT:AD:DP:GQ:PL	1/1:0,65:65:99:1808,193,0
2L	14756842	2L_14756842_SNP	C	A	1708.77	.	AC=2;AF=1.00;AN=2;DB;DP=62;ExcessHet=3.0103;FS=0.000;MLEAC=2;MLEAF=1.00;MQ=44.00;QD=27.56;SOR=0.693	GT:AD:DP:GQ:PL	1/1:0,62:62:99:1737,185,0
2L	14757022	.	ACATATGTTGT	A	2477.73	.	AC=2;AF=1.00;AN=2;DP=58;ExcessHet=3.0103;FS=0.000;MLEAC=2;MLEAF=1.00;MQ=44.19;QD=30.23;SOR=0.765	GT:AD:DP:GQ:PL	1/1:0,56:56:99:2515,169,0
2L	14757054	2L_14757054_SNP	T	G	2491.77	.	AC=2;AF=1.00;AN=2;DB;DP=55;ExcessHet=3.0103;FS=0.000;MLEAC=2;MLEAF=1.00;MQ=44.00;QD=33.50;SOR=0.804	GT:AD:DP:GQ:PL	1/1:0,55:55:99:2520,172,0
2L	14757056	2L_14757056_SNP	C	T	2491.77	.	AC=2;AF=1.00;AN=2;DB;DP=56;ExcessHet=3.0103;FS=0.000;MLEAC=2;MLEAF=1.00;MQ=44.00;QD=29.54;SOR=0.693	GT:AD:DP:GQ:PL	1/1:0,56:56:99:2520,172,0
2L	14757068	2L_14757068_SNP	C	T	1628.77	.	AC=2;AF=1.00;AN=2;DB;DP=57;ExcessHet=3.0103;FS=0.000;MLEAC=2;MLEAF=1.00;MQ=44.00;QD=28.57;SOR=0.800	GT:AD:DP:GQ:PL	1/1:0,57:57:99:1657,171,0
2L	14757591	2L_14757591_SNP	G	C	1306.77	.	AC=2;AF=1.00;AN=2;DB;DP=48;ExcessHet=3.0103;FS=0.000;MLEAC=2;MLEAF=1.00;MQ=43.75;QD=27.22;SOR=0.963	GT:AD:DP:GQ:PL	1/1:0,48:48:99:1335,144,0
2L	14757617	2L_14757617_SNP	T	A	1410.77	.	AC=2;AF=1.00;AN=2;DB;DP=51;ExcessHet=3.0103;FS=0.000;MLEAC=2;MLEAF=1.00;MQ=43.69;QD=28.22;SOR=1.390	GT:AD:DP:GQ:PL	1/1:0,50:50:99:1439,150,0
2L	14757639	2L_14757639_SNP	C	T	2506.77	.	AC=2;AF=1.00;AN=2;DB;DP=56;ExcessHet=3.0103;FS=0.000;MLEAC=2;MLEAF=1.00;MQ=43.56;QD=29.25;SOR=1.302	GT:AD:DP:GQ:PL	1/1:0,56:56:99:2535,172,0
2L	14757645	2L_14757645_SNP	G	C	2611.77	.	AC=2;AF=1.00;AN=2;DB;DP=56;ExcessHet=3.0103;FS=0.000;MLEAC=2;MLEAF=1.00;MQ=43.53;QD=33.50;SOR=1.302	GT:AD:DP:GQ:PL	1/1:0,56:56:99:2640,178,0
2L	14757649	2L_14757649_SNP	T	G	2645.77	.	AC=2;AF=1.00;AN=2;DB;DP=58;ExcessHet=3.0103;FS=0.000;MLEAC=2;MLEAF=1.00;MQ=43.54;QD=30.17;SOR=1.278	GT:AD:DP:GQ:PL	1/1:0,58:58:99:2674,181,0
2L	14757651	2L_14757651_SNP	T	C	2645.77	.	AC=2;AF=1.00;AN=2;DB;DP=59;ExcessHet=3.0103;FS=0.000;MLEAC=2;MLEAF=1.00;MQ=43.50;QD=31.23;SOR=1.316	GT:AD:DP:GQ:PL	1/1:0,59:59:99:2674,181,0
2L	14757662	2L_14757662_SNP	T	A	1583.77	.	AC=2;AF=1.00;AN=2;DB;DP=58;ExcessHet=3.0103;FS=0.000;MLEAC=2;MLEAF=1.00;MQ=43.49;QD=27.31;SOR=1.493	GT:AD:DP:GQ:PL	1/1:0,58:58:99:1612,174,0
2L	14757681	2L_14757681_SNP	C	T	1642.77	.	AC=2;AF=1.00;AN=2;DB;DP=59;ExcessHet=3.0103;FS=0.000;MLEAC=2;MLEAF=1.00;MQ=43.53;QD=27.84;SOR=1.421	GT:AD:DP:GQ:PL	1/1:0,59:59:99:1671,177,0
2L	14757733	2L_14757733_SNP	A	T	1708.77	.	AC=2;AF=1.00;AN=2;DB;DP=62;ExcessHet=3.0103;FS=0.000;MLEAC=2;MLEAF=1.00;MQ=43.56;QD=27.56;SOR=1.057	GT:AD:DP:GQ:PL	1/1:0,62:62:99:1737,186,0
2L	14757761	.	TC	T	2565.73	.	AC=2;AF=1.00;AN=2;DP=57;ExcessHet=3.0103;FS=0.000;MLEAC=2;MLEAF=1.00;MQ=43.52;QD=30.65;SOR=1.047	GT:AD:DP:GQ:PL	1/1:0,57:57:99:2603,175,0
2L	14757763	.	ACT	A	2610.73	.	AC=2;AF=1.00;AN=2;DP=58;ExcessHet=3.0103;FS=0.000;MLEAC=2;MLEAF=1.00;MQ=43.53;QD=35.00;SOR=0.997	GT:AD:DP:GQ:PL	1/1:0,58:58:99:2648,178,0
2L	14757774	2L_14757774_SNP	C	T	2581.77	.	AC=2;AF=1.00;AN=2;DB;DP=54;ExcessHet=3.0103;FS=0.000;MLEAC=2;MLEAF=1.00;MQ=43.53;QD=27.68;SOR=1.118	GT:AD:DP:GQ:PL	1/1:0,54:54:99:2610,175,0
2L	14757775	2L_14757775_SNP	G	A	2446.77	.	AC=2;AF=1.00;AN=2;DB;DP=54;ExcessHet=3.0103;FS=0.000;MLEAC=2;MLEAF=1.00;MQ=43.53;QD=28.71;SOR=1.118	GT:AD:DP:GQ:PL	1/1:0,54:54:99:2475,166,0
2L	14757778	2L_14757778_SNP	A	T	2401.77	.	AC=2;AF=1.00;AN=2;DB;DP=54;ExcessHet=3.0103;FS=0.000;MLEAC=2;MLEAF=1.00;MQ=43.53;QD=34.34;SOR=1.118	GT:AD:DP:GQ:PL	1/1:0,54:54:99:2430,163,0
2L	14758211	2L_14758211_SNP	T	C	1359.77	.	AC=2;AF=1.00;AN=2;DB;DP=52;ExcessHet=3.0103;FS=0.000;MLEAC=2;MLEAF=1.00;MQ=43.96;QD=26.15;SOR=0.853	GT:AD:DP:GQ:PL	1/1:0,52:52:99:1388,155,0
2L	14759173	2L_14759173_SNP	T	C	2129.77	.	AC=2;AF=1.00;AN=2;DB;DP=79;ExcessHet=3.0103;FS=0.000;MLEAC=2;MLEAF=1.00;MQ=44.00;QD=26.96;SOR=0.770	GT:AD:DP:GQ:PL	1/1:0,79:79:99:2158,236,0
2L	14759195	.	A	AAAAC	1183.73	.	AC=2;AF=1.00;AN=2;BaseQRankSum=-0.961;ClippingRankSum=0.000;DP=72;ExcessHet=3.0103;FS=0.000;MLEAC=2;MLEAF=1.00;MQ=44.00;MQRankSum=0.000;QD=17.67;ReadPosRankSum=1.016;SOR=0.449	GT:AD:DP:GQ:PL	1/1:3,64:67:99:1221,132,0
2L	14759515	2L_14759515_SNP	T	G	2006.77	.	AC=2;AF=1.00;AN=2;DB;DP=73;ExcessHet=3.0103;FS=0.000;MLEAC=2;MLEAF=1.00;MQ=44.00;QD=27.49;SOR=1.103	GT:AD:DP:GQ:PL	1/1:0,73:73:99:2035,219,0
2L	14760670	2L_14760670_SNP	T	C	1347.77	.	AC=2;AF=1.00;AN=2;DB;DP=50;ExcessHet=3.0103;FS=0.000;MLEAC=2;MLEAF=1.00;MQ=44.00;QD=26.96;SOR=1.390	GT:AD:DP:GQ:PL	1/1:0,50:50:99:1376,150,0
2L	14761348	2L_14761348_SNP	A	G	1166.77	.	AC=2;AF=1.00;AN=2;DB;DP=43;ExcessHet=3.0103;FS=0.000;MLEAC=2;MLEAF=1.00;MQ=44.00;QD=27.13;SOR=1.055	GT:AD:DP:GQ:PL	1/1:0,43:43:99:1195,129,0
2L	14762193	2L_14762193_SNP	C	T	1666.77	.	AC=2;AF=1.00;AN=2;DB;DP=61;ExcessHet=3.0103;FS=0.000;MLEAC=2;MLEAF=1.00;MQ=44.00;QD=27.32;SOR=1.197	GT:AD:DP:GQ:PL	1/1:0,61:61:99:1695,183,0
2L	14763691	2L_14763691_SNP	C	G	1675.77	.	AC=2;AF=1.00;AN=2;BaseQRankSum=-1.832;ClippingRankSum=0.000;DB;DP=63;ExcessHet=3.0103;FS=0.000;MLEAC=2;MLEAF=1.00;MQ=44.00;MQRankSum=0.000;QD=26.60;ReadPosRankSum=-0.724;SOR=0.475	GT:AD:DP:GQ:PL	1/1:1,62:63:99:1704,159,0
2L	14764287	2L_14764287_SNP	G	A	1546.77	.	AC=2;AF=1.00;AN=2;DB;DP=57;ExcessHet=3.0103;FS=0.000;MLEAC=2;MLEAF=1.00;MQ=44.00;QD=27.14;SOR=0.728	GT:AD:DP:GQ:PL	1/1:0,57:57:99:1575,170,0
2L	14765483	.	CTGAGACAA	C	2797.73	.	AC=2;AF=1.00;AN=2;DP=62;ExcessHet=3.0103;FS=0.000;MLEAC=2;MLEAF=1.00;MQ=43.76;QD=28.93;SOR=0.758	GT:AD:DP:GQ:PL	1/1:0,62:62:99:2835,190,0
2L	14765493	.	T	TTG	2887.73	.	AC=2;AF=1.00;AN=2;DP=63;ExcessHet=3.0103;FS=0.000;MLEAC=2;MLEAF=1.00;MQ=43.77;QD=29.53;SOR=0.724	GT:AD:DP:GQ:PL	1/1:0,63:63:99:2925,196,0
2L	14765497	.	T	TC	2942.73	.	AC=2;AF=1.00;AN=2;DP=64;ExcessHet=3.0103;FS=0.000;MLEAC=2;MLEAF=1.00;MQ=43.82;QD=25.33;SOR=0.693	GT:AD:DP:GQ:PL	1/1:0,64:64:99:2980,201,0
2L	14765498	.	T	C	2906.77	.	AC=2;AF=1.00;AN=2;DP=64;ExcessHet=3.0103;FS=0.000;MLEAC=2;MLEAF=1.00;MQ=43.77;QD=31.29;SOR=0.756	GT:AD:DP:GQ:PL	1/1:0,64:64:99:2935,198,0
2L	14765500	.	T	C	2861.77	.	AC=2;AF=1.00;AN=2;DP=65;ExcessHet=3.0103;FS=0.000;MLEAC=2;MLEAF=1.00;MQ=43.77;QD=35.98;SOR=0.723	GT:AD:DP:GQ:PL	1/1:0,65:65:99:2890,195,0
2L	14767545	.	T	A	1769.77	.	AC=2;AF=1.00;AN=2;DP=63;ExcessHet=3.0103;FS=0.000;MLEAC=2;MLEAF=1.00;MQ=43.77;QD=28.09;SOR=0.859	GT:AD:DP:GQ:PL	1/1:0,63:63:99:1798,189,0
2L	14768043	2L_14768043_SNP	A	G	1661.77	.	AC=2;AF=1.00;AN=2;DB;DP=59;ExcessHet=3.0103;FS=0.000;MLEAC=2;MLEAF=1.00;MQ=43.88;QD=28.17;SOR=0.796	GT:AD:DP:GQ:PL	1/1:0,59:59:99:1690,177,0
2L	14768116	.	GT	G	995.73	.	AC=2;AF=1.00;AN=2;BaseQRankSum=-0.717;ClippingRankSum=0.000;DP=58;ExcessHet=3.0103;FS=3.441;MLEAC=2;MLEAF=1.00;MQ=43.75;MQRankSum=0.000;QD=18.79;ReadPosRankSum=0.621;SOR=0.595	GT:AD:DP:GQ:PL	1/1:1,52:53:99:1033,133,0
2L	14769170	2L_14769170_SNP	C	T	2057.77	.	AC=2;AF=1.00;AN=2;DB;DP=73;ExcessHet=3.0103;FS=0.000;MLEAC=2;MLEAF=1.00;MQ=43.85;QD=28.58;SOR=1.073	GT:AD:DP:GQ:PL	1/1:0,72:72:99:2086,216,0
2L	14769941	2L_14769941_SNP	C	G	1918.77	.	AC=2;AF=1.00;AN=2;DB;DP=71;ExcessHet=3.0103;FS=0.000;MLEAC=2;MLEAF=1.00;MQ=43.93;QD=27.41;SOR=1.512	GT:AD:DP:GQ:PL	1/1:0,70:70:99:1947,209,0
2L	14770186	.	T	TA	1664.73	.	AC=2;AF=1.00;AN=2;DP=63;ExcessHet=3.0103;FS=0.000;MLEAC=2;MLEAF=1.00;MQ=43.85;QD=26.42;SOR=1.467	GT:AD:DP:GQ:PL	1/1:0,63:63:99:1702,189,0
2L	14770239	.	CA	C	633.73	.	AC=2;AF=1.00;AN=2;BaseQRankSum=0.150;ClippingRankSum=0.000;DP=60;ExcessHet=3.0103;FS=0.000;MLEAC=2;MLEAF=1.00;MQ=43.84;MQRankSum=-0.331;QD=14.08;ReadPosRankSum=-0.342;SOR=0.467	GT:AD:DP:GQ:PL	1/1:3,42:45:72:671,72,0
2L	14770611	.	CA	C	734.73	.	AC=2;AF=1.00;AN=2;BaseQRankSum=0.128;ClippingRankSum=0.000;DP=69;ExcessHet=3.0103;FS=4.238;MLEAC=2;MLEAF=1.00;MQ=43.62;MQRankSum=-0.276;QD=13.86;ReadPosRankSum=-0.984;SOR=0.207	GT:AD:DP:GQ:PL	1/1:5,48:53:63:772,63,0
2L	14770687	2L_14770687_SNP	A	G	1761.77	.	AC=2;AF=1.00;AN=2;DB;DP=65;ExcessHet=3.0103;FS=0.000;MLEAC=2;MLEAF=1.00;MQ=44.00;QD=27.10;SOR=0.854	GT:AD:DP:GQ:PL	1/1:0,65:65:99:1790,194,0
2L	14771626	2L_14771626_SNP	A	C	2912.77	.	AC=2;AF=1.00;AN=2;DB;DP=63;ExcessHet=3.0103;FS=0.000;MLEAC=2;MLEAF=1.00;MQ=43.56;QD=27.12;SOR=1.092	GT:AD:DP:GQ:PL	1/1:0,63:63:99:2941,199,0
2L	14771629	2L_14771629_SNP	T	A	3016.77	.	AC=2;AF=1.00;AN=2;DB;DP=64;ExcessHet=3.0103;FS=0.000;MLEAC=2;MLEAF=1.00;MQ=43.58;QD=29.08;SOR=0.966	GT:AD:DP:GQ:PL	1/1:0,64:64:99:3045,205,0
2L	14771635	2L_14771635_SNP	C	T	3031.77	.	AC=2;AF=1.00;AN=2;DB;DP=68;ExcessHet=3.0103;FS=0.000;MLEAC=2;MLEAF=1.00;MQ=43.60;QD=27.36;SOR=0.814	GT:AD:DP:GQ:PL	1/1:0,68:68:99:3060,205,0
2L	14771645	2L_14771645_SNP	C	A	2857.77	.	AC=2;AF=1.00;AN=2;DB;DP=65;ExcessHet=3.0103;FS=0.000;MLEAC=2;MLEAF=1.00;MQ=43.59;QD=29.95;SOR=0.723	GT:AD:DP:GQ:PL	1/1:0,65:65:99:2886,196,0
2L	14771656	2L_14771656_SNP	T	C	2952.77	.	AC=2;AF=1.00;AN=2;DB;DP=66;ExcessHet=3.0103;FS=0.000;MLEAC=2;MLEAF=1.00;MQ=43.59;QD=29.67;SOR=0.693	GT:AD:DP:GQ:PL	1/1:0,66:66:99:2981,202,0
2L	14771660	2L_14771660_SNP	A	T	2952.77	.	AC=2;AF=1.00;AN=2;DB;DP=66;ExcessHet=3.0103;FS=0.000;MLEAC=2;MLEAF=1.00;MQ=43.56;QD=32.00;SOR=0.693	GT:AD:DP:GQ:PL	1/1:0,66:66:99:2981,202,0
2L	14771711	2L_14771711_SNP	G	T	1805.77	.	AC=2;AF=1.00;AN=2;DB;DP=64;ExcessHet=3.0103;FS=0.000;MLEAC=2;MLEAF=1.00;MQ=43.49;QD=28.22;SOR=0.822	GT:AD:DP:GQ:PL	1/1:0,64:64:99:1834,192,0
2L	14771728	2L_14771728_SNP	C	T	1562.77	.	AC=2;AF=1.00;AN=2;DB;DP=55;ExcessHet=3.0103;FS=0.000;MLEAC=2;MLEAF=1.00;MQ=43.61;QD=28.41;SOR=0.729	GT:AD:DP:GQ:PL	1/1:0,55:55:99:1591,165,0
2L	14771739	2L_14771739_SNP	G	T	1623.77	.	AC=2;AF=1.00;AN=2;DB;DP=57;ExcessHet=3.0103;FS=0.000;MLEAC=2;MLEAF=1.00;MQ=43.62;QD=28.49;SOR=0.800	GT:AD:DP:GQ:PL	1/1:0,57:57:99:1652,171,0
2L	14771788	2L_14771788_SNP	A	T	1397.77	.	AC=2;AF=1.00;AN=2;DB;DP=51;ExcessHet=3.0103;FS=0.000;MLEAC=2;MLEAF=1.00;MQ=43.67;QD=27.41;SOR=0.900	GT:AD:DP:GQ:PL	1/1:0,51:51:99:1426,152,0
2L	14771795	.	ATTTTAGTCC	A	2077.73	.	AC=2;AF=1.00;AN=2;DP=49;ExcessHet=3.0103;FS=0.000;MLEAC=2;MLEAF=1.00;MQ=43.70;QD=32.24;SOR=0.735	GT:AD:DP:GQ:PL	1/1:0,47:47:99:2115,142,0
2L	14771817	2L_14771817_SNP	A	T	1363.77	.	AC=2;AF=1.00;AN=2;DB;DP=50;ExcessHet=3.0103;FS=0.000;MLEAC=2;MLEAF=1.00;MQ=43.74;QD=27.28;SOR=0.773	GT:AD:DP:GQ:PL	1/1:0,50:50:99:1392,150,0
2L	14771830	2L_14771830_INS	T	TA	2116.73	.	AC=2;AF=1.00;AN=2;DB;DP=49;ExcessHet=3.0103;FS=0.000;MLEAC=2;MLEAF=1.00;MQ=43.74;QD=29.94;SOR=0.733	GT:AD:DP:GQ:PL	1/1:0,49:49:99:2154,147,0
2L	14771840	2L_14771840_SNP	G	A	2228.77	.	AC=2;AF=1.00;AN=2;DB;DP=50;ExcessHet=3.0103;FS=0.000;MLEAC=2;MLEAF=1.00;MQ=43.82;QD=31.00;SOR=0.952	GT:AD:DP:GQ:PL	1/1:0,50:50:99:2257,157,0
2L	14772453	2L_14772453_SNP	C	T	1355.77	.	AC=2;AF=1.00;AN=2;DB;DP=49;ExcessHet=3.0103;FS=0.000;MLEAC=2;MLEAF=1.00;MQ=43.90;QD=27.67;SOR=1.755	GT:AD:DP:GQ:PL	1/1:0,49:49:99:1384,147,0
2L	14772834	2L_14772834_SNP	G	T	1450.77	.	AC=2;AF=1.00;AN=2;DB;DP=51;ExcessHet=3.0103;FS=0.000;MLEAC=2;MLEAF=1.00;MQ=43.75;QD=28.45;SOR=0.813	GT:AD:DP:GQ:PL	1/1:0,51:51:99:1479,153,0
2L	14772857	2L_14772857_SNP	A	T	1331.77	.	AC=2;AF=1.00;AN=2;DB;DP=48;ExcessHet=3.0103;FS=0.000;MLEAC=2;MLEAF=1.00;MQ=43.82;QD=27.75;SOR=0.866	GT:AD:DP:GQ:PL	1/1:0,48:48:99:1360,144,0
2L	14772898	2L_14772898_SNP	G	T	1120.77	.	AC=2;AF=1.00;AN=2;DB;DP=41;ExcessHet=3.0103;FS=0.000;MLEAC=2;MLEAF=1.00;MQ=43.88;QD=28.02;SOR=1.151	GT:AD:DP:GQ:PL	1/1:0,40:40:99:1149,120,0
2L	14772923	2L_14772923_SNP	G	A	1495.77	.	AC=2;AF=1.00;AN=2;DB;DP=35;ExcessHet=3.0103;FS=0.000;MLEAC=2;MLEAF=1.00;MQ=43.86;QD=30.82;SOR=2.049	GT:AD:DP:GQ:PL	1/1:0,34:34:99:1524,102,0
2L	14772926	2L_14772926_SNP	T	A	1495.77	.	AC=2;AF=1.00;AN=2;DB;DP=34;ExcessHet=3.0103;FS=0.000;MLEAC=2;MLEAF=1.00;MQ=43.86;QD=28.25;SOR=1.981	GT:AD:DP:GQ:PL	1/1:0,33:33:99:1524,102,0
2L	14772943	2L_14772943_SNP	G	C	778.77	.	AC=2;AF=1.00;AN=2;BaseQRankSum=1.780;ClippingRankSum=0.000;DB;DP=32;ExcessHet=3.0103;FS=0.000;MLEAC=2;MLEAF=1.00;MQ=43.85;MQRankSum=0.000;QD=25.12;ReadPosRankSum=-0.701;SOR=0.968	GT:AD:DP:GQ:PL	1/1:1,30:31:82:807,82,0
2L	14773070	2L_14773070_SNP	A	T	2329.77	.	AC=2;AF=1.00;AN=2;DB;DP=53;ExcessHet=3.0103;FS=0.000;MLEAC=2;MLEAF=1.00;MQ=43.85;QD=28.92;SOR=1.287	GT:AD:DP:GQ:PL	1/1:0,53:53:99:2358,163,0
2L	14773074	2L_14773074_SNP	T	A	2264.77	.	AC=2;AF=1.00;AN=2;DB;DP=51;ExcessHet=3.0103;FS=0.000;MLEAC=2;MLEAF=1.00;MQ=43.85;QD=30.64;SOR=1.314	GT:AD:DP:GQ:PL	1/1:0,51:51:99:2293,157,0
2L	14773279	2L_14773279_SNP	T	C	744.77	.	AC=2;AF=1.00;AN=2;DB;DP=30;ExcessHet=3.0103;FS=0.000;MLEAC=2;MLEAF=1.00;MQ=44.00;QD=25.68;SOR=0.760	GT:AD:DP:GQ:PL	1/1:0,29:29:86:773,86,0
2L	14773838	.	CT	C	1441.73	.	AC=2;AF=1.00;AN=2;DP=74;ExcessHet=3.0103;FS=0.000;MLEAC=2;MLEAF=1.00;MQ=44.00;QD=20.89;SOR=0.980	GT:AD:DP:GQ:PL	1/1:0,69:69:99:1479,206,0
2L	14774433	.	TA	T	1119.73	.	AC=2;AF=1.00;AN=2;DP=62;ExcessHet=3.0103;FS=0.000;MLEAC=2;MLEAF=1.00;MQ=44.00;QD=19.31;SOR=1.179	GT:AD:DP:GQ:PL	1/1:0,58:58:99:1157,172,0
2L	14775231	2L_14775231_SNP	A	C	2294.77	.	AC=2;AF=1.00;AN=2;DB;DP=52;ExcessHet=3.0103;FS=0.000;MLEAC=2;MLEAF=1.00;MQ=43.96;QD=29.93;SOR=1.036	GT:AD:DP:GQ:PL	1/1:0,52:52:99:2323,160,0
2L	14775239	2L_14775239_SNP	A	G	2286.77	.	AC=2;AF=1.00;AN=2;DB;DP=52;ExcessHet=3.0103;FS=0.000;MLEAC=2;MLEAF=1.00;MQ=43.96;QD=27.46;SOR=0.941	GT:AD:DP:GQ:PL	1/1:0,52:52:99:2315,160,0
2L	14775640	2L_14775640_SNP	A	C	1447.77	.	AC=2;AF=1.00;AN=2;DB;DP=52;ExcessHet=3.0103;FS=0.000;MLEAC=2;MLEAF=1.00;MQ=44.00;QD=27.84;SOR=0.853	GT:AD:DP:GQ:PL	1/1:0,52:52:99:1476,156,0
2L	14776931	2L_14776931_SNP	G	C	2016.77	.	AC=2;AF=1.00;AN=2;DB;DP=46;ExcessHet=3.0103;FS=0.000;MLEAC=2;MLEAF=1.00;MQ=44.00;QD=31.19;SOR=0.780	GT:AD:DP:GQ:PL	1/1:0,46:46:99:2045,141,0
2L	14776934	2L_14776934_SNP	T	A	2016.77	.	AC=2;AF=1.00;AN=2;DB;DP=46;ExcessHet=3.0103;FS=0.000;MLEAC=2;MLEAF=1.00;MQ=44.00;QD=31.80;SOR=0.780	GT:AD:DP:GQ:PL	1/1:0,46:46:99:2045,141,0
2L	14777014	2L_14777014_SNP	A	C	1295.77	.	AC=2;AF=1.00;AN=2;BaseQRankSum=-1.704;ClippingRankSum=0.000;DB;DP=50;ExcessHet=3.0103;FS=0.000;MLEAC=2;MLEAF=1.00;MQ=44.00;MQRankSum=0.000;QD=25.92;ReadPosRankSum=1.664;SOR=0.275	GT:AD:DP:GQ:PL	1/1:1,49:50:99:1324,113,0
2L	14777062	2L_14777062_DEL	TC	T	2134.73	.	AC=2;AF=1.00;AN=2;BaseQRankSum=0.921;ClippingRankSum=0.000;DB;DP=51;ExcessHet=3.0103;FS=0.000;MLEAC=2;MLEAF=1.00;MQ=43.92;MQRankSum=-0.101;QD=25.95;ReadPosRankSum=-0.578;SOR=0.435	GT:AD:DP:GQ:PL	1/1:1,50:51:99:2172,109,0
2L	14777078	2L_14777078_SNP	G	T	2446.77	.	AC=2;AF=1.00;AN=2;BaseQRankSum=0.800;ClippingRankSum=0.000;DB;DP=56;ExcessHet=3.0103;FS=0.000;MLEAC=2;MLEAF=1.00;MQ=43.93;MQRankSum=-0.096;QD=29.27;ReadPosRankSum=-1.516;SOR=0.387	GT:AD:DP:GQ:PL	1/1:1,55:56:99:2475,127,0
2L	14777081	2L_14777081_SNP	T	C	2446.77	.	AC=2;AF=1.00;AN=2;BaseQRankSum=-0.161;ClippingRankSum=0.000;DB;DP=56;ExcessHet=3.0103;FS=0.000;MLEAC=2;MLEAF=1.00;MQ=43.93;MQRankSum=-0.096;QD=29.98;ReadPosRankSum=-1.609;SOR=0.343	GT:AD:DP:GQ:PL	1/1:1,55:56:99:2475,127,0
2L	14777083	2L_14777083_SNP	A	G	2431.77	.	AC=2;AF=1.00;AN=2;BaseQRankSum=1.058;ClippingRankSum=0.000;DB;DP=54;ExcessHet=3.0103;FS=0.000;MLEAC=2;MLEAF=1.00;MQ=43.93;MQRankSum=-0.098;QD=32.57;ReadPosRankSum=-1.637;SOR=0.349	GT:AD:DP:GQ:PL	1/1:1,53:54:99:2460,127,0
2L	14777089	2L_14777089_SNP	G	T	2282.77	.	AC=2;AF=1.00;AN=2;BaseQRankSum=1.412;ClippingRankSum=0.000;DB;DP=53;ExcessHet=3.0103;FS=0.000;MLEAC=2;MLEAF=1.00;MQ=43.93;MQRankSum=-0.099;QD=33.77;ReadPosRankSum=-1.670;SOR=0.374	GT:AD:DP:GQ:PL	1/1:1,52:53:99:2311,118,0
2L	14777716	2L_14777716_SNP	A	G	1769.77	.	AC=2;AF=1.00;AN=2;DB;DP=64;ExcessHet=3.0103;FS=0.000;MLEAC=2;MLEAF=1.00;MQ=43.54;QD=27.65;SOR=0.892	GT:AD:DP:GQ:PL	1/1:0,64:64:99:1798,192,0
2L	14777733	2L_14777733_SNP	C	T	1690.77	.	AC=2;AF=1.00;AN=2;DB;DP=63;ExcessHet=3.0103;FS=0.000;MLEAC=2;MLEAF=1.00;MQ=43.33;QD=26.84;SOR=0.724	GT:AD:DP:GQ:PL	1/1:0,63:63:99:1719,187,0
2L	14777766	2L_14777766_SNP	A	T	1610.77	.	AC=2;AF=1.00;AN=2;DB;DP=58;ExcessHet=3.0103;FS=0.000;MLEAC=2;MLEAF=1.00;MQ=42.90;QD=27.77;SOR=0.693	GT:AD:DP:GQ:PL	1/1:0,58:58:99:1639,174,0
2L	14777803	.	G	GAAAGAAAGAAAGA	1637.73	.	AC=2;AF=1.00;AN=2;DP=51;ExcessHet=3.0103;FS=0.000;MLEAC=2;MLEAF=1.00;MQ=42.32;QD=26.62;SOR=1.214	GT:AD:DP:GQ:PL	1/1:0,31:31:99:1675,116,0
2L	14777811	.	T	TAAGAAAGAAG	2012.73	.	AC=2;AF=1.00;AN=2;DP=61;ExcessHet=3.0103;FS=0.000;MLEAC=2;MLEAF=1.00;MQ=42.60;QD=30.42;SOR=1.105	GT:AD:DP:GQ:PL	1/1:0,44:44:99:2050,143,0
2L	14777814	.	T	TATAAA	2377.73	.	AC=2;AF=1.00;AN=2;DP=57;ExcessHet=3.0103;FS=0.000;MLEAC=2;MLEAF=1.00;MQ=42.59;QD=28.93;SOR=1.067	GT:AD:DP:GQ:PL	1/1:0,56:56:99:2415,168,0
2L	14778006	2L_14778006_SNP	C	T	1826.77	.	AC=2;AF=1.00;AN=2;DB;DP=65;ExcessHet=3.0103;FS=0.000;MLEAC=2;MLEAF=1.00;MQ=43.52;QD=28.10;SOR=0.723	GT:AD:DP:GQ:PL	1/1:0,65:65:99:1855,195,0
2L	14778106	2L_14778106_SNP	C	T	1546.77	.	AC=2;AF=1.00;AN=2;DB;DP=56;ExcessHet=3.0103;FS=0.000;MLEAC=2;MLEAF=1.00;MQ=43.90;QD=27.62;SOR=1.199	GT:AD:DP:GQ:PL	1/1:0,56:56:99:1575,167,0
2L	14778172	2L_14778172_SNP	A	G	1547.77	.	AC=2;AF=1.00;AN=2;DB;DP=57;ExcessHet=3.0103;FS=0.000;MLEAC=2;MLEAF=1.00;MQ=43.86;QD=27.15;SOR=1.238	GT:AD:DP:GQ:PL	1/1:0,57:57:99:1576,170,0
2L	14778226	.	CAA	C	2199.73	.	AC=2;AF=1.00;AN=2;DP=65;ExcessHet=3.0103;FS=0.000;MLEAC=2;MLEAF=1.00;MQ=43.94;QD=31.29;SOR=0.758	GT:AD:DP:GQ:PL	1/1:0,62:62:99:2237,187,0
2L	14778280	2L_14778280_SNP	G	T	1905.77	.	AC=2;AF=1.00;AN=2;DB;DP=68;ExcessHet=3.0103;FS=0.000;MLEAC=2;MLEAF=1.00;MQ=43.94;QD=28.03;SOR=0.814	GT:AD:DP:GQ:PL	1/1:0,68:68:99:1934,204,0
2L	14778404	2L_14778404_SNP	C	G	2553.77	.	AC=2;AF=1.00;AN=2;DB;DP=60;ExcessHet=3.0103;FS=0.000;MLEAC=2;MLEAF=1.00;MQ=44.00;QD=33.45;SOR=0.914	GT:AD:DP:GQ:PL	1/1:0,58:58:99:2582,178,0
2L	14778416	.	GT	G	2512.73	.	AC=2;AF=1.00;AN=2;DP=60;ExcessHet=3.0103;FS=0.000;MLEAC=2;MLEAF=1.00;MQ=44.00;QD=32.09;SOR=0.914	GT:AD:DP:GQ:PL	1/1:0,58:58:99:2550,175,0
2L	14779328	2L_14779328_SNP	T	C	1027.77	.	AC=2;AF=1.00;AN=2;DB;DP=37;ExcessHet=3.0103;FS=0.000;MLEAC=2;MLEAF=1.00;MQ=43.62;QD=27.78;SOR=0.859	GT:AD:DP:GQ:PL	1/1:0,37:37:99:1056,111,0
2L	14779424	2L_14779424_SNP	T	A	1230.77	.	AC=2;AF=1.00;AN=2;DB;DP=45;ExcessHet=3.0103;FS=0.000;MLEAC=2;MLEAF=1.00;MQ=43.89;QD=27.35;SOR=1.280	GT:AD:DP:GQ:PL	1/1:0,45:45:99:1259,134,0
2L	14779458	2L_14779458_SNP	G	C	1145.77	.	AC=2;AF=1.00;AN=2;DB;DP=42;ExcessHet=3.0103;FS=0.000;MLEAC=2;MLEAF=1.00;MQ=43.84;QD=27.28;SOR=2.531	GT:AD:DP:GQ:PL	1/1:0,42:42:99:1174,126,0
2L	14779471	2L_14779471_SNP	A	C	1164.77	.	AC=2;AF=1.00;AN=2;DB;DP=43;ExcessHet=3.0103;FS=0.000;MLEAC=2;MLEAF=1.00;MQ=43.84;QD=27.09;SOR=2.147	GT:AD:DP:GQ:PL	1/1:0,43:43:99:1193,129,0
2L	14779702	.	T	TCACAGGA	3183.73	.	AC=2;AF=1.00;AN=2;DP=74;ExcessHet=3.0103;FS=0.000;MLEAC=2;MLEAF=1.00;MQ=43.69;QD=29.44;SOR=1.163	GT:AD:DP:GQ:PL	1/1:0,70:70:99:3221,219,0
2L	14779832	.	ATATTG	A	2435.73	.	AC=2;AF=1.00;AN=2;DP=62;ExcessHet=3.0103;FS=0.000;MLEAC=2;MLEAF=1.00;MQ=43.91;QD=36.79;SOR=1.101	GT:AD:DP:GQ:PL	1/1:0,56:56:99:2473,169,0
2L	14779867	2L_14779867_SNP	T	A	1623.77	.	AC=2;AF=1.00;AN=2;DB;DP=58;ExcessHet=3.0103;FS=0.000;MLEAC=2;MLEAF=1.00;MQ=43.67;QD=28.00;SOR=0.762	GT:AD:DP:GQ:PL	1/1:0,58:58:99:1652,174,0
2L	14779885	2L_14779885_SNP	C	T	1618.77	.	AC=2;AF=1.00;AN=2;DB;DP=59;ExcessHet=3.0103;FS=0.000;MLEAC=2;MLEAF=1.00;MQ=43.68;QD=27.44;SOR=0.726	GT:AD:DP:GQ:PL	1/1:0,59:59:99:1647,176,0
2L	14779927	2L_14779927_SNP	A	G	1649.77	.	AC=2;AF=1.00;AN=2;DB;DP=60;ExcessHet=3.0103;FS=0.000;MLEAC=2;MLEAF=1.00;MQ=43.68;QD=27.50;SOR=0.986	GT:AD:DP:GQ:PL	1/1:0,60:60:99:1678,180,0
2L	14779943	2L_14779943_SNP	G	A	1515.77	.	AC=2;AF=1.00;AN=2;DB;DP=55;ExcessHet=3.0103;FS=0.000;MLEAC=2;MLEAF=1.00;MQ=43.65;QD=27.56;SOR=0.970	GT:AD:DP:GQ:PL	1/1:0,55:55:99:1544,165,0
2L	14779974	2L_14779974_SNP	G	T	2212.77	.	AC=2;AF=1.00;AN=2;DB;DP=51;ExcessHet=3.0103;FS=0.000;MLEAC=2;MLEAF=1.00;MQ=43.92;QD=25.86;SOR=0.994	GT:AD:DP:GQ:PL	1/1:0,51:51:99:2241,153,0
2L	14779983	2L_14779983_SNP	C	T	2246.77	.	AC=2;AF=1.00;AN=2;DB;DP=50;ExcessHet=3.0103;FS=0.000;MLEAC=2;MLEAF=1.00;MQ=43.92;QD=26.07;SOR=1.051	GT:AD:DP:GQ:PL	1/1:0,50:50:99:2275,154,0
2L	14779984	2L_14779984_SNP	C	T	2221.77	.	AC=2;AF=1.00;AN=2;DB;DP=50;ExcessHet=3.0103;FS=0.000;MLEAC=2;MLEAF=1.00;MQ=43.92;QD=28.46;SOR=1.051	GT:AD:DP:GQ:PL	1/1:0,50:50:99:2250,151,0
2L	14780064	2L_14780064_SNP	G	C	1432.77	.	AC=2;AF=1.00;AN=2;DB;DP=52;ExcessHet=3.0103;FS=0.000;MLEAC=2;MLEAF=1.00;MQ=44.00;QD=27.55;SOR=0.853	GT:AD:DP:GQ:PL	1/1:0,52:52:99:1461,156,0
2L	14780119	2L_14780119_INS	A	ATG	2197.73	.	AC=2;AF=1.00;AN=2;DB;DP=52;ExcessHet=3.0103;FS=0.000;MLEAC=2;MLEAF=1.00;MQ=43.96;QD=32.46;SOR=0.952	GT:AD:DP:GQ:PL	1/1:0,50:50:99:2235,153,0
2L	14780133	2L_14780133_SNP	G	A	1461.77	.	AC=2;AF=1.00;AN=2;DB;DP=53;ExcessHet=3.0103;FS=0.000;MLEAC=2;MLEAF=1.00;MQ=43.96;QD=28.11;SOR=0.693	GT:AD:DP:GQ:PL	1/1:0,52:52:99:1490,156,0
2L	14780196	2L_14780196_SNP	A	C	1308.77	.	AC=2;AF=1.00;AN=2;DB;DP=48;ExcessHet=3.0103;FS=0.000;MLEAC=2;MLEAF=1.00;MQ=44.00;QD=27.85;SOR=1.132	GT:AD:DP:GQ:PL	1/1:0,47:47:99:1337,141,0
2L	14780296	2L_14780296_SNP	T	C	1507.77	.	AC=2;AF=1.00;AN=2;DB;DP=57;ExcessHet=3.0103;FS=0.000;MLEAC=2;MLEAF=1.00;MQ=43.97;QD=26.45;SOR=0.800	GT:AD:DP:GQ:PL	1/1:0,57:57:99:1536,170,0
2L	14780308	2L_14780308_SNP	G	A	1456.77	.	AC=2;AF=1.00;AN=2;BaseQRankSum=1.905;ClippingRankSum=0.000;DB;DP=56;ExcessHet=3.0103;FS=0.000;MLEAC=2;MLEAF=1.00;MQ=43.97;MQRankSum=0.000;QD=26.01;ReadPosRankSum=-0.502;SOR=0.238	GT:AD:DP:GQ:PL	1/1:1,55:56:99:1485,157,0
2L	14780418	2L_14780418_SNP	A	T	1354.77	.	AC=2;AF=1.00;AN=2;DB;DP=52;ExcessHet=3.0103;FS=0.000;MLEAC=2;MLEAF=1.00;MQ=43.96;QD=26.56;SOR=1.201	GT:AD:DP:GQ:PL	1/1:0,51:51:99:1383,153,0
2L	14780487	2L_14780487_SNP	T	G	1768.77	.	AC=2;AF=1.00;AN=2;DB;DP=65;ExcessHet=3.0103;FS=0.000;MLEAC=2;MLEAF=1.00;MQ=43.97;QD=27.64;SOR=0.693	GT:AD:DP:GQ:PL	1/1:0,64:64:99:1797,191,0
2L	14780522	2L_14780522_SNP	A	G	1572.77	.	AC=2;AF=1.00;AN=2;DB;DP=57;ExcessHet=3.0103;FS=0.000;MLEAC=2;MLEAF=1.00;MQ=43.97;QD=28.09;SOR=0.765	GT:AD:DP:GQ:PL	1/1:0,56:56:99:1601,168,0
2L	14780586	2L_14780586_SNP	T	A	2803.77	.	AC=2;AF=1.00;AN=2;DB;DP=63;ExcessHet=3.0103;FS=0.000;MLEAC=2;MLEAF=1.00;MQ=43.97;QD=33.19;SOR=1.092	GT:AD:DP:GQ:PL	1/1:0,63:63:99:2832,190,0
2L	14780588	2L_14780588_SNP	A	G	2883.77	.	AC=2;AF=1.00;AN=2;DB;DP=63;ExcessHet=3.0103;FS=0.000;MLEAC=2;MLEAF=1.00;MQ=43.97;QD=27.87;SOR=1.092	GT:AD:DP:GQ:PL	1/1:0,63:63:99:2912,196,0
2L	14780597	2L_14780597_SNP	G	C	3026.77	.	AC=2;AF=1.00;AN=2;DB;DP=66;ExcessHet=3.0103;FS=0.000;MLEAC=2;MLEAF=1.00;MQ=43.97;QD=32.27;SOR=1.112	GT:AD:DP:GQ:PL	1/1:0,66:66:99:3055,208,0
2L	14780615	2L_14780615_SNP	T	C	2762.77	.	AC=2;AF=1.00;AN=2;DB;DP=63;ExcessHet=3.0103;FS=0.000;MLEAC=2;MLEAF=1.00;MQ=43.97;QD=32.49;SOR=1.092	GT:AD:DP:GQ:PL	1/1:0,63:63:99:2791,196,0
2L	14780666	2L_14780666_SNP	G	T	1721.77	.	AC=2;AF=1.00;AN=2;DB;DP=63;ExcessHet=3.0103;FS=0.000;MLEAC=2;MLEAF=1.00;MQ=43.88;QD=27.77;SOR=0.899	GT:AD:DP:GQ:PL	1/1:0,62:62:99:1750,186,0
2L	14780722	2L_14780722_SNP	C	A	1852.77	.	AC=2;AF=1.00;AN=2;DB;DP=67;ExcessHet=3.0103;FS=0.000;MLEAC=2;MLEAF=1.00;MQ=43.69;QD=27.65;SOR=0.990	GT:AD:DP:GQ:PL	1/1:0,67:67:99:1881,200,0
2L	14780768	.	A	ATTACATT	3196.73	.	AC=2;AF=1.00;AN=2;DP=71;ExcessHet=3.0103;FS=0.000;MLEAC=2;MLEAF=1.00;MQ=43.66;QD=27.02;SOR=0.910	GT:AD:DP:GQ:PL	1/1:0,69:69:99:3234,220,0
2L	14780784	2L_14780784_SNP	A	G	3043.77	.	AC=2;AF=1.00;AN=2;DB;DP=71;ExcessHet=3.0103;FS=0.000;MLEAC=2;MLEAF=1.00;MQ=43.63;QD=31.52;SOR=1.195	GT:AD:DP:GQ:PL	1/1:0,71:71:99:3072,217,0
2L	14781016	2L_14781016_SNP	T	G	2231.77	.	AC=2;AF=1.00;AN=2;DB;DP=53;ExcessHet=3.0103;FS=0.000;MLEAC=2;MLEAF=1.00;MQ=43.12;QD=34.27;SOR=1.077	GT:AD:DP:GQ:PL	1/1:0,53:53:99:2260,159,0
2L	14781017	2L_14781017_SNP	T	A	2231.77	.	AC=2;AF=1.00;AN=2;DB;DP=52;ExcessHet=3.0103;FS=0.000;MLEAC=2;MLEAF=1.00;MQ=43.10;QD=27.69;SOR=1.036	GT:AD:DP:GQ:PL	1/1:0,52:52:99:2260,159,0
2L	14781068	2L_14781068_SNP	C	T	1263.77	.	AC=2;AF=1.00;AN=2;DB;DP=47;ExcessHet=3.0103;FS=0.000;MLEAC=2;MLEAF=1.00;MQ=42.59;QD=28.08;SOR=1.280	GT:AD:DP:GQ:PL	1/1:0,45:45:99:1292,135,0
2L	14781080	2L_14781080_SNP	C	T	1450.77	.	AC=2;AF=1.00;AN=2;DB;DP=51;ExcessHet=3.0103;FS=0.000;MLEAC=2;MLEAF=1.00;MQ=42.25;QD=28.45;SOR=1.201	GT:AD:DP:GQ:PL	1/1:0,51:51:99:1479,153,0
2L	14781125	2L_14781125_SNP	T	A	2190.77	.	AC=2;AF=1.00;AN=2;BaseQRankSum=1.133;ClippingRankSum=0.000;DB;DP=52;ExcessHet=3.0103;FS=4.150;MLEAC=2;MLEAF=1.00;MQ=41.40;MQRankSum=-1.018;QD=31.06;ReadPosRankSum=0.800;SOR=1.089	GT:AD:DP:GQ:PL	1/1:1,51:52:99:2219,112,0
2L	14781134	2L_14781134_SNP	C	T	2175.77	.	AC=2;AF=1.00;AN=2;BaseQRankSum=-0.035;ClippingRankSum=0.000;DB;DP=52;ExcessHet=3.0103;FS=3.736;MLEAC=2;MLEAF=1.00;MQ=40.99;MQRankSum=-1.079;QD=33.25;ReadPosRankSum=0.600;SOR=0.804	GT:AD:DP:GQ:PL	1/1:1,51:52:99:2204,112,0
2L	14781166	2L_14781166_SNP	T	G	2395.77	.	AC=2;AF=1.00;AN=2;BaseQRankSum=-1.347;ClippingRankSum=0.000;DB;DP=54;ExcessHet=3.0103;FS=3.900;MLEAC=2;MLEAF=1.00;MQ=40.09;MQRankSum=-1.293;QD=32.86;ReadPosRankSum=-1.669;SOR=0.916	GT:AD:DP:GQ:PL	1/1:1,53:54:99:2424,124,0
2L	14781171	2L_14781171_SNP	A	G	2491.77	.	AC=2;AF=1.00;AN=2;BaseQRankSum=0.628;ClippingRankSum=0.000;DB;DP=58;ExcessHet=3.0103;FS=3.832;MLEAC=2;MLEAF=1.00;MQ=39.68;MQRankSum=-1.369;QD=29.37;ReadPosRankSum=-1.673;SOR=0.866	GT:AD:DP:GQ:PL	1/1:1,57:58:99:2520,130,0
2L	14781175	2L_14781175_SNP	T	A	2473.77	.	AC=2;AF=1.00;AN=2;BaseQRankSum=1.152;ClippingRankSum=0.000;DB;DP=57;ExcessHet=3.0103;FS=3.757;MLEAC=2;MLEAF=1.00;MQ=39.60;MQRankSum=-1.394;QD=26.22;ReadPosRankSum=-1.672;SOR=0.814	GT:AD:DP:GQ:PL	1/1:1,56:57:99:2502,130,0
2L	14781187	2L_14781187_SNP	C	A	2191.77	.	AC=2;AF=1.00;AN=2;BaseQRankSum=0.000;ClippingRankSum=0.000;DB;DP=50;ExcessHet=3.0103;FS=0.000;MLEAC=2;MLEAF=1.00;MQ=38.77;MQRankSum=-1.601;QD=28.87;ReadPosRankSum=-1.352;SOR=0.286	GT:AD:DP:GQ:PL	1/1:1,49:50:99:2220,111,0
2L	14781194	.	AG	A	2122.73	.	AC=2;AF=1.00;AN=2;BaseQRankSum=-1.141;ClippingRankSum=0.000;DP=50;ExcessHet=3.0103;FS=0.000;MLEAC=2;MLEAF=1.00;MQ=38.54;MQRankSum=-1.687;QD=28.41;ReadPosRankSum=-0.971;SOR=0.239	GT:AD:DP:GQ:PL	1/1:1,49:50:99:2160,106,0
2L	14781201	.	T	TAA	2167.73	.	AC=2;AF=1.00;AN=2;BaseQRankSum=-0.822;ClippingRankSum=0.000;DP=49;ExcessHet=3.0103;FS=0.000;MLEAC=2;MLEAF=1.00;MQ=38.42;MQRankSum=-1.727;QD=28.29;ReadPosRankSum=-0.743;SOR=0.223	GT:AD:DP:GQ:PL	1/1:1,48:49:99:2205,109,0
2L	14781202	2L_14781202_SNP	G	A	2176.77	.	AC=2;AF=1.00;AN=2;BaseQRankSum=-0.408;ClippingRankSum=0.000;DB;DP=49;ExcessHet=3.0103;FS=3.100;MLEAC=2;MLEAF=1.00;MQ=38.04;MQRankSum=-1.765;QD=32.95;ReadPosRankSum=-0.531;SOR=0.353	GT:AD:DP:GQ:PL	1/1:1,48:49:99:2205,109,0
2L	14781208	.	T	TAC	2302.73	.	AC=2;AF=1.00;AN=2;BaseQRankSum=-1.445;ClippingRankSum=0.000;DP=50;ExcessHet=3.0103;FS=0.000;MLEAC=2;MLEAF=1.00;MQ=38.10;MQRankSum=-1.763;QD=30.83;ReadPosRankSum=-0.173;SOR=0.286	GT:AD:DP:GQ:PL	1/1:1,49:50:99:2340,118,0
2L	14781212	.	T	TGTAC	2320.73	.	AC=2;AF=1.00;AN=2;BaseQRankSum=0.136;ClippingRankSum=0.000;DP=53;ExcessHet=3.0103;FS=0.000;MLEAC=2;MLEAF=1.00;MQ=38.31;MQRankSum=-1.758;QD=28.33;ReadPosRankSum=-0.098;SOR=0.255	GT:AD:DP:GQ:PL	1/1:1,52:53:99:2358,121,0
2L	14781224	.	A	T	2119.77	.	AC=2;AF=1.00;AN=2;BaseQRankSum=-1.439;ClippingRankSum=0.000;DP=50;ExcessHet=3.0103;FS=0.000;MLEAC=2;MLEAF=1.00;MQ=38.22;MQRankSum=-1.755;QD=32.11;ReadPosRankSum=0.451;SOR=0.275	GT:AD:DP:GQ:PL	1/1:1,49:50:99:2148,106,0
2L	14781228	.	G	T	2086.77	.	AC=2;AF=1.00;AN=2;BaseQRankSum=-0.147;ClippingRankSum=0.000;DP=49;ExcessHet=3.0103;FS=0.000;MLEAC=2;MLEAF=1.00;MQ=38.14;MQRankSum=-1.757;QD=31.45;ReadPosRankSum=0.920;SOR=0.257	GT:AD:DP:GQ:PL	1/1:1,48:49:99:2115,102,0
2L	14781233	.	TTTACCAG	T	2026.73	.	AC=2;AF=1.00;AN=2;BaseQRankSum=-1.027;ClippingRankSum=0.000;DP=47;ExcessHet=3.0103;FS=0.000;MLEAC=2;MLEAF=1.00;MQ=38.17;MQRankSum=-1.710;QD=30.79;ReadPosRankSum=1.402;SOR=0.299	GT:AD:DP:GQ:PL	1/1:1,46:47:99:2064,100,0
2L	14781251	.	T	A	2245.77	.	AC=2;AF=1.00;AN=2;DP=52;ExcessHet=3.0103;FS=0.000;MLEAC=2;MLEAF=1.00;MQ=38.22;QD=27.15;SOR=0.693	GT:AD:DP:GQ:PL	1/1:0,52:52:99:2274,157,0
2L	14781252	.	A	C	2245.77	.	AC=2;AF=1.00;AN=2;DP=52;ExcessHet=3.0103;FS=0.000;MLEAC=2;MLEAF=1.00;MQ=38.22;QD=32.02;SOR=0.693	GT:AD:DP:GQ:PL	1/1:0,52:52:99:2274,157,0
2L	14781280	.	A	G	2365.77	.	AC=2;AF=1.00;AN=2;DP=54;ExcessHet=3.0103;FS=0.000;MLEAC=2;MLEAF=1.00;MQ=38.96;QD=33.00;SOR=0.767	GT:AD:DP:GQ:PL	1/1:0,54:54:99:2394,162,0
2L	14781282	.	A	AAGGTTCGCT	2440.73	.	AC=2;AF=1.00;AN=2;DP=53;ExcessHet=3.0103;FS=0.000;MLEAC=2;MLEAF=1.00;MQ=39.14;QD=29.53;SOR=0.808	GT:AD:DP:GQ:PL	1/1:0,53:53:99:2478,168,0
2L	14781377	2L_14781377_SNP	G	A	1503.77	.	AC=2;AF=1.00;AN=2;BaseQRankSum=0.231;ClippingRankSum=0.000;DB;DP=55;ExcessHet=3.0103;FS=3.979;MLEAC=2;MLEAF=1.00;MQ=42.95;MQRankSum=-0.452;QD=27.34;ReadPosRankSum=-0.589;SOR=0.970	GT:AD:DP:GQ:PL	1/1:1,54:55:99:1532,136,0
2L	14781646	.	CTGACGCATATAT	C	2415.73	.	AC=2;AF=1.00;AN=2;DP=53;ExcessHet=3.0103;FS=0.000;MLEAC=2;MLEAF=1.00;MQ=42.91;QD=24.89;SOR=1.480	GT:AD:DP:GQ:PL	1/1:0,52:52:99:2453,166,0
2L	14781661	.	CTG	C	2454.73	.	AC=2;AF=1.00;AN=2;DP=57;ExcessHet=3.0103;FS=0.000;MLEAC=2;MLEAF=1.00;MQ=42.96;QD=25.45;SOR=1.412	GT:AD:DP:GQ:PL	1/1:0,56:56:99:2492,169,0
2L	14781753	.	GC	G	2469.73	.	AC=2;AF=1.00;AN=2;DP=56;ExcessHet=3.0103;FS=0.000;MLEAC=2;MLEAF=1.00;MQ=43.27;QD=32.28;SOR=1.262	GT:AD:DP:GQ:PL	1/1:0,55:55:99:2507,169,0
2L	14781756	.	C	CT	2507.73	.	AC=2;AF=1.00;AN=2;DP=56;ExcessHet=3.0103;FS=0.000;MLEAC=2;MLEAF=1.00;MQ=43.37;QD=30.05;SOR=1.302	GT:AD:DP:GQ:PL	1/1:0,56:56:99:2545,172,0
2L	14781766	2L_14781766_SNP	T	C	2389.77	.	AC=2;AF=1.00;AN=2;DB;DP=55;ExcessHet=3.0103;FS=0.000;MLEAC=2;MLEAF=1.00;MQ=43.43;QD=27.50;SOR=1.487	GT:AD:DP:GQ:PL	1/1:0,55:55:99:2418,166,0
2L	14781805	2L_14781805_SNP	G	C	2516.77	.	AC=2;AF=1.00;AN=2;DB;DP=57;ExcessHet=3.0103;FS=0.000;MLEAC=2;MLEAF=1.00;MQ=43.48;QD=28.94;SOR=1.342	GT:AD:DP:GQ:PL	1/1:0,57:57:99:2545,172,0
2L	14781808	2L_14781808_SNP	A	G	2553.77	.	AC=2;AF=1.00;AN=2;DB;DP=57;ExcessHet=3.0103;FS=0.000;MLEAC=2;MLEAF=1.00;MQ=43.48;QD=26.17;SOR=1.238	GT:AD:DP:GQ:PL	1/1:0,57:57:99:2582,175,0
2L	14781875	2L_14781875_SNP	G	C	1101.77	.	AC=2;AF=1.00;AN=2;DB;DP=40;ExcessHet=3.0103;FS=0.000;MLEAC=2;MLEAF=1.00;MQ=43.36;QD=27.54;SOR=1.292	GT:AD:DP:GQ:PL	1/1:0,40:40:99:1130,120,0
2L	14781889	2L_14781889_SNP	C	T	1083.77	.	AC=2;AF=1.00;AN=2;DB;DP=39;ExcessHet=3.0103;FS=0.000;MLEAC=2;MLEAF=1.00;MQ=43.39;QD=27.79;SOR=1.096	GT:AD:DP:GQ:PL	1/1:0,39:39:99:1112,117,0
2L	14781915	2L_14781915_SNP	A	G	1440.77	.	AC=2;AF=1.00;AN=2;DB;DP=33;ExcessHet=3.0103;FS=0.000;MLEAC=2;MLEAF=1.00;MQ=43.40;QD=28.88;SOR=0.880	GT:AD:DP:GQ:PL	1/1:0,33:33:99:1469,99,0
2L	14781922	2L_14781922_SNP	C	G	1476.77	.	AC=2;AF=1.00;AN=2;DB;DP=34;ExcessHet=3.0103;FS=0.000;MLEAC=2;MLEAF=1.00;MQ=43.42;QD=30.51;SOR=0.811	GT:AD:DP:GQ:PL	1/1:0,34:34:99:1505,102,0
2L	14781958	2L_14781958_SNP	G	T	901.77	.	AC=2;AF=1.00;AN=2;DB;DP=32;ExcessHet=3.0103;FS=0.000;MLEAC=2;MLEAF=1.00;MQ=43.17;QD=28.18;SOR=0.693	GT:AD:DP:GQ:PL	1/1:0,32:32:96:930,96,0
2L	14781972	2L_14781972_SNP	G	T	1001.77	.	AC=2;AF=1.00;AN=2;DB;DP=36;ExcessHet=3.0103;FS=0.000;MLEAC=2;MLEAF=1.00;MQ=43.15;QD=27.83;SOR=0.804	GT:AD:DP:GQ:PL	1/1:0,36:36:99:1030,108,0
2L	14782003	.	AGTTGTTGGTCTG	A	1646.73	.	AC=2;AF=1.00;AN=2;DP=39;ExcessHet=3.0103;FS=0.000;MLEAC=2;MLEAF=1.00;MQ=43.17;QD=28.43;SOR=0.914	GT:AD:DP:GQ:PL	1/1:0,38:38:99:1684,115,0
2L	14782084	2L_14782084_SNP	G	A	1182.77	.	AC=2;AF=1.00;AN=2;DB;DP=44;ExcessHet=3.0103;FS=0.000;MLEAC=2;MLEAF=1.00;MQ=43.42;QD=26.88;SOR=0.693	GT:AD:DP:GQ:PL	1/1:0,44:44:99:1211,131,0
2L	14782205	2L_14782205_SNP	T	C	1785.77	.	AC=2;AF=1.00;AN=2;DB;DP=41;ExcessHet=3.0103;FS=0.000;MLEAC=2;MLEAF=1.00;MQ=43.71;QD=25.86;SOR=0.741	GT:AD:DP:GQ:PL	1/1:0,41:41:99:1814,123,0
2L	14782215	2L_14782215_SNP	T	G	1756.77	.	AC=2;AF=1.00;AN=2;DB;DP=40;ExcessHet=3.0103;FS=0.000;MLEAC=2;MLEAF=1.00;MQ=43.75;QD=27.32;SOR=0.793	GT:AD:DP:GQ:PL	1/1:0,40:40:99:1785,120,0
2L	14782360	2L_14782360_SNP	C	T	1047.77	.	AC=2;AF=1.00;AN=2;DB;DP=38;ExcessHet=3.0103;FS=0.000;MLEAC=2;MLEAF=1.00;MQ=43.69;QD=28.32;SOR=0.984	GT:AD:DP:GQ:PL	1/1:0,37:37:99:1076,111,0
2L	14782486	.	AGCATAC	A	2393.73	.	AC=2;AF=1.00;AN=2;DP=53;ExcessHet=3.0103;FS=0.000;MLEAC=2;MLEAF=1.00;MQ=42.03;QD=24.33;SOR=1.077	GT:AD:DP:GQ:PL	1/1:0,53:53:99:2431,163,0
2L	14782497	.	AGG	A	2572.73	.	AC=2;AF=1.00;AN=2;DP=56;ExcessHet=3.0103;FS=0.000;MLEAC=2;MLEAF=1.00;MQ=41.86;QD=31.27;SOR=1.199	GT:AD:DP:GQ:PL	1/1:0,56:56:99:2610,175,0
2L	14782503	.	TAG	T	2437.73	.	AC=2;AF=1.00;AN=2;DP=52;ExcessHet=3.0103;FS=0.000;MLEAC=2;MLEAF=1.00;MQ=41.73;QD=27.45;SOR=1.136	GT:AD:DP:GQ:PL	1/1:0,52:52:99:2475,166,0
2L	14782506	.	TTGGATTTG	T	2303.73	.	AC=2;AF=1.00;AN=2;DP=52;ExcessHet=3.0103;FS=0.000;MLEAC=2;MLEAF=1.00;MQ=41.73;QD=29.91;SOR=1.136	GT:AD:DP:GQ:PL	1/1:0,52:52:99:2341,157,0
2L	14782527	2L_14782527_SNP	T	A	1536.77	.	AC=2;AF=1.00;AN=2;DB;DP=57;ExcessHet=3.0103;FS=0.000;MLEAC=2;MLEAF=1.00;MQ=41.58;QD=26.96;SOR=1.342	GT:AD:DP:GQ:PL	1/1:0,57:57:99:1565,170,0
2L	14782567	.	CTGGCTTTTCTAG	C	2564.73	.	AC=2;AF=1.00;AN=2;DP=61;ExcessHet=3.0103;FS=0.000;MLEAC=2;MLEAF=1.00;MQ=41.85;QD=32.35;SOR=1.179	GT:AD:DP:GQ:PL	1/1:0,58:58:99:2602,175,0
2L	14782684	2L_14782684_SNP	A	C	2937.77	.	AC=2;AF=1.00;AN=2;DB;DP=66;ExcessHet=3.0103;FS=0.000;MLEAC=2;MLEAF=1.00;MQ=43.14;QD=22.39;SOR=0.886	GT:AD:DP:GQ:PL	1/1:0,66:66:99:2966,202,0
2L	14782688	2L_14782688_SNP	C	T	3016.77	.	AC=2;AF=1.00;AN=2;DB;DP=65;ExcessHet=3.0103;FS=0.000;MLEAC=2;MLEAF=1.00;MQ=43.14;QD=27.75;SOR=0.854	GT:AD:DP:GQ:PL	1/1:0,65:65:99:3045,205,0
2L	14782692	2L_14782692_SNP	G	C	3076.77	.	AC=2;AF=1.00;AN=2;DB;DP=68;ExcessHet=3.0103;FS=0.000;MLEAC=2;MLEAF=1.00;MQ=43.09;QD=28.65;SOR=0.693	GT:AD:DP:GQ:PL	1/1:0,68:68:99:3105,208,0
2L	14782694	.	A	AT	3022.73	.	AC=2;AF=1.00;AN=2;DP=68;ExcessHet=3.0103;FS=0.000;MLEAC=2;MLEAF=1.00;MQ=43.09;QD=31.92;SOR=0.693	GT:AD:DP:GQ:PL	1/1:0,68:68:99:3060,205,0
2L	14782742	2L_14782742_SNP	A	T	1791.77	.	AC=2;AF=1.00;AN=2;DB;DP=66;ExcessHet=3.0103;FS=0.000;MLEAC=2;MLEAF=1.00;MQ=43.30;QD=27.15;SOR=0.957	GT:AD:DP:GQ:PL	1/1:0,66:66:99:1820,198,0
2L	14782784	2L_14782784_SNP	T	C	1631.77	.	AC=2;AF=1.00;AN=2;DB;DP=58;ExcessHet=3.0103;FS=0.000;MLEAC=2;MLEAF=1.00;MQ=43.39;QD=28.13;SOR=0.914	GT:AD:DP:GQ:PL	1/1:0,58:58:99:1660,174,0
2L	14782798	2L_14782798_SNP	G	A	1761.77	.	AC=2;AF=1.00;AN=2;DB;DP=62;ExcessHet=3.0103;FS=0.000;MLEAC=2;MLEAF=1.00;MQ=43.54;QD=28.42;SOR=0.899	GT:AD:DP:GQ:PL	1/1:0,62:62:99:1790,186,0
2L	14782866	.	C	T	2941.73	.	AC=2;AF=1.00;AN=2;DP=67;ExcessHet=3.0103;FS=0.000;MLEAC=2;MLEAF=1.00;MQ=43.71;QD=32.82;SOR=0.859	GT:AD:DP:GQ:PL	1/1:0,66:66:99:2979,202,0
2L	14782868	2L_14782868_SNP	T	C	2110.77	.	AC=2;AF=1.00;AN=2;DB;DP=67;ExcessHet=3.0103;FS=0.000;MLEAC=2;MLEAF=1.00;MQ=43.71;QD=33.50;SOR=0.859	GT:AD:DP:GQ:PL	1/1:0,63:63:99:2139,189,0
2L	14782876	2L_14782876_SNP	A	C	2975.77	.	AC=2;AF=1.00;AN=2;DB;DP=66;ExcessHet=3.0103;FS=0.000;MLEAC=2;MLEAF=1.00;MQ=43.73;QD=25.02;SOR=0.818	GT:AD:DP:GQ:PL	1/1:0,66:66:99:3004,205,0
2L	14782961	2L_14782961_SNP	G	C	1484.77	.	AC=2;AF=1.00;AN=2;BaseQRankSum=-0.635;ClippingRankSum=0.000;DB;DP=57;ExcessHet=3.0103;FS=3.409;MLEAC=2;MLEAF=1.00;MQ=43.78;MQRankSum=-0.248;QD=26.05;ReadPosRankSum=-0.575;SOR=0.568	GT:AD:DP:GQ:PL	1/1:1,56:57:99:1513,142,0
2L	14782985	2L_14782985_SNP	G	A	1537.77	.	AC=2;AF=1.00;AN=2;BaseQRankSum=0.490;ClippingRankSum=0.000;DB;DP=57;ExcessHet=3.0103;FS=0.000;MLEAC=2;MLEAF=1.00;MQ=43.88;MQRankSum=-0.157;QD=26.98;ReadPosRankSum=-1.065;SOR=0.223	GT:AD:DP:GQ:PL	1/1:1,56:57:99:1566,142,0
2L	14783014	2L_14783014_SNP	T	C	1677.77	.	AC=2;AF=1.00;AN=2;BaseQRankSum=-0.790;ClippingRankSum=0.000;DB;DP=63;ExcessHet=3.0103;FS=3.080;MLEAC=2;MLEAF=1.00;MQ=43.94;MQRankSum=-0.091;QD=26.63;ReadPosRankSum=1.213;SOR=0.324	GT:AD:DP:GQ:PL	1/1:1,62:63:99:1706,160,0
2L	14783149	2L_14783149_SNP	A	C	1217.77	.	AC=2;AF=1.00;AN=2;BaseQRankSum=-0.790;ClippingRankSum=0.000;DB;DP=48;ExcessHet=3.0103;FS=0.000;MLEAC=2;MLEAF=1.00;MQ=44.00;MQRankSum=0.000;QD=25.37;ReadPosRankSum=-0.676;SOR=0.368	GT:AD:DP:GQ:PL	1/1:1,47:48:99:1246,114,0
2L	14783195	2L_14783195_SNP	G	A	1163.77	.	AC=2;AF=1.00;AN=2;BaseQRankSum=-1.312;ClippingRankSum=0.000;DB;DP=44;ExcessHet=3.0103;FS=0.000;MLEAC=2;MLEAF=1.00;MQ=44.00;MQRankSum=0.000;QD=26.45;ReadPosRankSum=2.175;SOR=0.922	GT:AD:DP:GQ:PL	1/1:1,43:44:99:1192,102,0
2L	14783348	2L_14783348_SNP	T	G	1162.77	.	AC=2;AF=1.00;AN=2;DB;DP=43;ExcessHet=3.0103;FS=0.000;MLEAC=2;MLEAF=1.00;MQ=44.00;QD=27.04;SOR=0.739	GT:AD:DP:GQ:PL	1/1:0,43:43:99:1191,129,0
2L	14783409	2L_14783409_SNP	G	A	1020.77	.	AC=2;AF=1.00;AN=2;BaseQRankSum=1.986;ClippingRankSum=0.000;DB;DP=41;ExcessHet=3.0103;FS=0.000;MLEAC=2;MLEAF=1.00;MQ=44.00;MQRankSum=0.000;QD=24.90;ReadPosRankSum=0.904;SOR=0.968	GT:AD:DP:GQ:PL	1/1:2,39:41:74:1049,74,0
2L	14784193	2L_14784193_SNP	T	G	1531.77	.	AC=2;AF=1.00;AN=2;DB;DP=57;ExcessHet=3.0103;FS=0.000;MLEAC=2;MLEAF=1.00;MQ=43.88;QD=26.87;SOR=0.800	GT:AD:DP:GQ:PL	1/1:0,57:57:99:1560,170,0
2L	14784218	2L_14784218_SNP	A	T	1562.77	.	AC=2;AF=1.00;AN=2;DB;DP=59;ExcessHet=3.0103;FS=0.000;MLEAC=2;MLEAF=1.00;MQ=43.92;QD=27.42;SOR=0.800	GT:AD:DP:GQ:PL	1/1:0,57:57:99:1591,171,0
2L	14784289	2L_14784289_SNP	C	A	1607.77	.	AC=2;AF=1.00;AN=2;DB;DP=59;ExcessHet=3.0103;FS=0.000;MLEAC=2;MLEAF=1.00;MQ=43.90;QD=27.72;SOR=0.836	GT:AD:DP:GQ:PL	1/1:0,58:58:99:1636,174,0
2L	14784316	2L_14784316_SNP	T	A	2660.77	.	AC=2;AF=1.00;AN=2;DB;DP=61;ExcessHet=3.0103;FS=0.000;MLEAC=2;MLEAF=1.00;MQ=43.87;QD=34.13;SOR=0.865	GT:AD:DP:GQ:PL	1/1:0,61:61:99:2689,184,0
2L	14784322	2L_14784322_SNP	A	C	2738.77	.	AC=2;AF=1.00;AN=2;DB;DP=59;ExcessHet=3.0103;FS=0.000;MLEAC=2;MLEAF=1.00;MQ=43.87;QD=30.29;SOR=0.796	GT:AD:DP:GQ:PL	1/1:0,59:59:99:2767,187,0
2L	14784325	2L_14784325_SNP	C	T	2708.77	.	AC=2;AF=1.00;AN=2;DB;DP=61;ExcessHet=3.0103;FS=0.000;MLEAC=2;MLEAF=1.00;MQ=43.87;QD=33.48;SOR=0.793	GT:AD:DP:GQ:PL	1/1:0,61:61:99:2737,184,0
2L	14784327	2L_14784327_SNP	C	A	2708.77	.	AC=2;AF=1.00;AN=2;DB;DP=59;ExcessHet=3.0103;FS=0.000;MLEAC=2;MLEAF=1.00;MQ=43.87;QD=35.71;SOR=0.726	GT:AD:DP:GQ:PL	1/1:0,59:59:99:2737,184,0
2L	14784355	2L_14784355_SNP	C	T	2417.77	.	AC=2;AF=1.00;AN=2;DB;DP=54;ExcessHet=3.0103;FS=0.000;MLEAC=2;MLEAF=1.00;MQ=43.89;QD=29.43;SOR=0.931	GT:AD:DP:GQ:PL	1/1:0,54:54:99:2446,166,0
2L	14784359	2L_14784359_SNP	G	A	2484.77	.	AC=2;AF=1.00;AN=2;DB;DP=56;ExcessHet=3.0103;FS=0.000;MLEAC=2;MLEAF=1.00;MQ=43.90;QD=27.24;SOR=1.009	GT:AD:DP:GQ:PL	1/1:0,56:56:99:2513,169,0
2L	14784362	2L_14784362_SNP	T	C	2484.77	.	AC=2;AF=1.00;AN=2;DB;DP=55;ExcessHet=3.0103;FS=0.000;MLEAC=2;MLEAF=1.00;MQ=43.89;QD=30.95;SOR=0.970	GT:AD:DP:GQ:PL	1/1:0,55:55:99:2513,169,0
2L	14784374	.	G	A	1559.77	.	AC=2;AF=1.00;AN=2;BaseQRankSum=1.813;ClippingRankSum=0.000;DP=59;ExcessHet=3.0103;FS=3.409;MLEAC=2;MLEAF=1.00;MQ=43.93;MQRankSum=-0.095;QD=27.36;ReadPosRankSum=-0.627;SOR=0.568	GT:AD:DP:GQ:PL	1/1:1,56:57:99:1588,161,0
2L	14784680	2L_14784680_SNP	T	A	1464.77	.	AC=2;AF=1.00;AN=2;DB;DP=54;ExcessHet=3.0103;FS=0.000;MLEAC=2;MLEAF=1.00;MQ=43.69;QD=27.13;SOR=1.118	GT:AD:DP:GQ:PL	1/1:0,54:54:99:1493,161,0
2L	14784693	2L_14784693_SNP	G	C	1417.77	.	AC=2;AF=1.00;AN=2;DB;DP=52;ExcessHet=3.0103;FS=0.000;MLEAC=2;MLEAF=1.00;MQ=43.64;QD=27.26;SOR=0.941	GT:AD:DP:GQ:PL	1/1:0,52:52:99:1446,156,0
2L	14784734	2L_14784734_SNP	G	T	1266.77	.	AC=2;AF=1.00;AN=2;DB;DP=46;ExcessHet=3.0103;FS=0.000;MLEAC=2;MLEAF=1.00;MQ=43.57;QD=27.54;SOR=0.780	GT:AD:DP:GQ:PL	1/1:0,46:46:99:1295,138,0
2L	14784765	2L_14784765_SNP	C	T	1395.77	.	AC=2;AF=1.00;AN=2;DB;DP=51;ExcessHet=3.0103;FS=0.000;MLEAC=2;MLEAF=1.00;MQ=43.23;QD=27.37;SOR=0.813	GT:AD:DP:GQ:PL	1/1:0,51:51:99:1424,153,0
2L	14784858	2L_14784858_SNP	A	G	1365.77	.	AC=2;AF=1.00;AN=2;DB;DP=52;ExcessHet=3.0103;FS=0.000;MLEAC=2;MLEAF=1.00;MQ=43.25;QD=26.26;SOR=0.693	GT:AD:DP:GQ:PL	1/1:0,52:52:99:1394,155,0
2L	14784863	.	C	CAA	2049.73	.	AC=2;AF=1.00;AN=2;DP=51;ExcessHet=3.0103;FS=0.000;MLEAC=2;MLEAF=1.00;MQ=43.24;QD=32.57;SOR=0.693	GT:AD:DP:GQ:PL	1/1:0,48:48:99:2087,150,0
2L	14784871	.	T	A	2401.77	.	AC=2;AF=1.00;AN=2;DP=54;ExcessHet=3.0103;FS=0.000;MLEAC=2;MLEAF=1.00;MQ=43.17;QD=28.17;SOR=0.767	GT:AD:DP:GQ:PL	1/1:0,54:54:99:2430,163,0
2L	14784875	2L_14784875_SNP	G	A	2431.77	.	AC=2;AF=1.00;AN=2;DB;DP=53;ExcessHet=3.0103;FS=0.000;MLEAC=2;MLEAF=1.00;MQ=43.16;QD=29.84;SOR=0.808	GT:AD:DP:GQ:PL	1/1:0,53:53:99:2460,166,0
2L	14784882	2L_14784882_SNP	G	T	2446.77	.	AC=2;AF=1.00;AN=2;DB;DP=54;ExcessHet=3.0103;FS=0.000;MLEAC=2;MLEAF=1.00;MQ=43.17;QD=29.07;SOR=1.022	GT:AD:DP:GQ:PL	1/1:0,54:54:99:2475,169,0
2L	14784900	2L_14784900_SNP	C	A	1303.77	.	AC=2;AF=1.00;AN=2;DB;DP=48;ExcessHet=3.0103;FS=0.000;MLEAC=2;MLEAF=1.00;MQ=43.07;QD=27.16;SOR=0.776	GT:AD:DP:GQ:PL	1/1:0,48:48:99:1332,143,0
2L	14784926	.	G	GT	628.73	.	AC=2;AF=1.00;AN=2;BaseQRankSum=-1.105;ClippingRankSum=0.000;DP=44;ExcessHet=3.0103;FS=0.000;MLEAC=2;MLEAF=1.00;MQ=43.22;MQRankSum=0.463;QD=16.12;ReadPosRankSum=-1.159;SOR=1.002	GT:AD:DP:GQ:PL	1/1:4,35:39:42:666,42,0
2L	14784936	2L_14784936_SNP	C	T	2056.77	.	AC=2;AF=1.00;AN=2;DB;DP=48;ExcessHet=3.0103;FS=0.000;MLEAC=2;MLEAF=1.00;MQ=43.18;QD=27.08;SOR=1.179	GT:AD:DP:GQ:PL	1/1:0,48:48:99:2085,144,0
2L	14784945	2L_14784945_SNP	A	G	2041.77	.	AC=2;AF=1.00;AN=2;DB;DP=45;ExcessHet=3.0103;FS=0.000;MLEAC=2;MLEAF=1.00;MQ=43.21;QD=30.27;SOR=1.414	GT:AD:DP:GQ:PL	1/1:0,45:45:99:2070,138,0
2L	14784954	2L_14784954_SNP	A	G	1977.77	.	AC=2;AF=1.00;AN=2;DB;DP=44;ExcessHet=3.0103;FS=0.000;MLEAC=2;MLEAF=1.00;MQ=43.24;QD=30.81;SOR=1.230	GT:AD:DP:GQ:PL	1/1:0,44:44:99:2006,135,0
2L	14784966	2L_14784966_SNP	T	G	1258.77	.	AC=2;AF=1.00;AN=2;DB;DP=46;ExcessHet=3.0103;FS=0.000;MLEAC=2;MLEAF=1.00;MQ=43.32;QD=27.36;SOR=0.976	GT:AD:DP:GQ:PL	1/1:0,46:46:99:1287,137,0
2L	14784996	2L_14784996_SNP	A	G	1230.77	.	AC=2;AF=1.00;AN=2;DB;DP=45;ExcessHet=3.0103;FS=0.000;MLEAC=2;MLEAF=1.00;MQ=43.69;QD=27.35;SOR=1.038	GT:AD:DP:GQ:PL	1/1:0,45:45:99:1259,134,0
2L	14785073	2L_14785073_SNP	G	T	1184.77	.	AC=2;AF=1.00;AN=2;DB;DP=45;ExcessHet=3.0103;FS=0.000;MLEAC=2;MLEAF=1.00;MQ=43.87;QD=26.33;SOR=1.038	GT:AD:DP:GQ:PL	1/1:0,45:45:99:1213,134,0
2L	14785297	2L_14785297_SNP	C	T	2820.77	.	AC=2;AF=1.00;AN=2;DB;DP=69;ExcessHet=3.0103;FS=0.000;MLEAC=2;MLEAF=1.00;MQ=43.94;QD=25.13;SOR=0.752	GT:AD:DP:GQ:PL	1/1:0,68:68:99:2849,210,0
2L	14785316	2L_14785316_SNP	T	C	2645.77	.	AC=2;AF=1.00;AN=2;DB;DP=64;ExcessHet=3.0103;FS=0.000;MLEAC=2;MLEAF=1.00;MQ=43.94;QD=30.29;SOR=0.966	GT:AD:DP:GQ:PL	1/1:0,64:64:99:2674,192,0
2L	14785404	2L_14785404_SNP	C	T	1618.77	.	AC=2;AF=1.00;AN=2;DB;DP=60;ExcessHet=3.0103;FS=0.000;MLEAC=2;MLEAF=1.00;MQ=44.00;QD=26.98;SOR=1.071	GT:AD:DP:GQ:PL	1/1:0,60:60:99:1647,179,0
2L	14785476	2L_14785476_SNP	C	G	2176.77	.	AC=2;AF=1.00;AN=2;DB;DP=48;ExcessHet=3.0103;FS=0.000;MLEAC=2;MLEAF=1.00;MQ=44.00;QD=30.08;SOR=0.866	GT:AD:DP:GQ:PL	1/1:0,48:48:99:2205,147,0
2L	14785478	2L_14785478_SNP	A	G	2221.77	.	AC=2;AF=1.00;AN=2;DB;DP=49;ExcessHet=3.0103;FS=0.000;MLEAC=2;MLEAF=1.00;MQ=44.00;QD=28.52;SOR=0.818	GT:AD:DP:GQ:PL	1/1:0,49:49:99:2250,151,0
2L	14785480	2L_14785480_SNP	A	G	2221.77	.	AC=2;AF=1.00;AN=2;DB;DP=50;ExcessHet=3.0103;FS=0.000;MLEAC=2;MLEAF=1.00;MQ=44.00;QD=28.49;SOR=0.859	GT:AD:DP:GQ:PL	1/1:0,50:50:99:2250,151,0
2L	14785502	2L_14785502_SNP	C	T	2474.77	.	AC=2;AF=1.00;AN=2;DB;DP=53;ExcessHet=3.0103;FS=0.000;MLEAC=2;MLEAF=1.00;MQ=44.00;QD=29.62;SOR=1.179	GT:AD:DP:GQ:PL	1/1:0,53:53:99:2503,169,0
2L	14785523	2L_14785523_SNP	C	T	2282.77	.	AC=2;AF=1.00;AN=2;DB;DP=53;ExcessHet=3.0103;FS=0.000;MLEAC=2;MLEAF=1.00;MQ=43.96;QD=29.50;SOR=1.179	GT:AD:DP:GQ:PL	1/1:0,53:53:99:2311,162,0
2L	14785552	.	A	AC	2375.73	.	AC=2;AF=1.00;AN=2;DP=54;ExcessHet=3.0103;FS=0.000;MLEAC=2;MLEAF=1.00;MQ=43.96;QD=27.87;SOR=0.770	GT:AD:DP:GQ:PL	1/1:0,52:52:99:2413,166,0
2L	14785574	2L_14785574_SNP	A	C	2445.77	.	AC=2;AF=1.00;AN=2;DB;DP=57;ExcessHet=3.0103;FS=0.000;MLEAC=2;MLEAF=1.00;MQ=43.97;QD=31.75;SOR=0.728	GT:AD:DP:GQ:PL	1/1:0,57:57:99:2474,172,0
2L	14785619	2L_14785619_SNP	T	A	2536.77	.	AC=2;AF=1.00;AN=2;DB;DP=57;ExcessHet=3.0103;FS=0.000;MLEAC=2;MLEAF=1.00;MQ=43.97;QD=31.67;SOR=0.800	GT:AD:DP:GQ:PL	1/1:0,57:57:99:2565,172,0
2L	14785622	2L_14785622_SNP	T	G	2536.77	.	AC=2;AF=1.00;AN=2;DB;DP=57;ExcessHet=3.0103;FS=0.000;MLEAC=2;MLEAF=1.00;MQ=43.97;QD=29.38;SOR=0.800	GT:AD:DP:GQ:PL	1/1:0,57:57:99:2565,172,0
2L	14785635	2L_14785635_SNP	C	T	2577.77	.	AC=2;AF=1.00;AN=2;DB;DP=59;ExcessHet=3.0103;FS=0.000;MLEAC=2;MLEAF=1.00;MQ=43.97;QD=32.43;SOR=1.123	GT:AD:DP:GQ:PL	1/1:0,59:59:99:2606,181,0
2L	14785688	2L_14785688_SNP	T	C	1639.77	.	AC=2;AF=1.00;AN=2;DB;DP=62;ExcessHet=3.0103;FS=0.000;MLEAC=2;MLEAF=1.00;MQ=44.00;QD=26.88;SOR=1.850	GT:AD:DP:GQ:PL	1/1:0,61:61:99:1668,183,0
2L	14785740	2L_14785740_SNP	A	T	1644.77	.	AC=2;AF=1.00;AN=2;DB;DP=59;ExcessHet=3.0103;FS=0.000;MLEAC=2;MLEAF=1.00;MQ=43.97;QD=27.88;SOR=1.316	GT:AD:DP:GQ:PL	1/1:0,59:59:99:1673,176,0
2L	14785770	2L_14785770_SNP	A	G	1525.77	.	AC=2;AF=1.00;AN=2;DB;DP=56;ExcessHet=3.0103;FS=0.000;MLEAC=2;MLEAF=1.00;MQ=44.00;QD=27.25;SOR=1.302	GT:AD:DP:GQ:PL	1/1:0,56:56:99:1554,168,0
2L	14785934	.	TAAGTGGGGC	T	3328.73	.	AC=2;AF=1.00;AN=2;DP=78;ExcessHet=3.0103;FS=0.000;MLEAC=2;MLEAF=1.00;MQ=44.00;QD=26.42;SOR=0.719	GT:AD:DP:GQ:PL	1/1:0,75:75:99:3366,226,0
2L	14786072	2L_14786072_SNP	T	C	1791.77	.	AC=2;AF=1.00;AN=2;DB;DP=66;ExcessHet=3.0103;FS=0.000;MLEAC=2;MLEAF=1.00;MQ=44.00;QD=27.15;SOR=0.886	GT:AD:DP:GQ:PL	1/1:0,66:66:99:1820,197,0
2L	14786199	2L_14786199_SNP	G	C	1324.77	.	AC=2;AF=1.00;AN=2;DB;DP=49;ExcessHet=3.0103;FS=0.000;MLEAC=2;MLEAF=1.00;MQ=43.88;QD=27.04;SOR=1.609	GT:AD:DP:GQ:PL	1/1:0,49:49:99:1353,146,0
2L	14786231	2L_14786231_SNP	C	A	1279.77	.	AC=2;AF=1.00;AN=2;DB;DP=46;ExcessHet=3.0103;FS=0.000;MLEAC=2;MLEAF=1.00;MQ=43.91;QD=27.82;SOR=1.765	GT:AD:DP:GQ:PL	1/1:0,46:46:99:1308,138,0
2L	14786248	2L_14786248_SNP	C	T	1241.77	.	AC=2;AF=1.00;AN=2;DB;DP=44;ExcessHet=3.0103;FS=0.000;MLEAC=2;MLEAF=1.00;MQ=43.91;QD=28.22;SOR=1.662	GT:AD:DP:GQ:PL	1/1:0,44:44:99:1270,132,0
2L	14786259	2L_14786259_SNP	T	C	1327.77	.	AC=2;AF=1.00;AN=2;DB;DP=48;ExcessHet=3.0103;FS=0.000;MLEAC=2;MLEAF=1.00;MQ=43.92;QD=27.66;SOR=1.708	GT:AD:DP:GQ:PL	1/1:0,48:48:99:1356,144,0
2L	14786352	2L_14786352_SNP	C	G	1455.77	.	AC=2;AF=1.00;AN=2;DB;DP=55;ExcessHet=3.0103;FS=0.000;MLEAC=2;MLEAF=1.00;MQ=43.73;QD=26.47;SOR=0.970	GT:AD:DP:GQ:PL	1/1:0,55:55:99:1484,164,0
2L	14786370	2L_14786370_SNP	T	G	1361.77	.	AC=2;AF=1.00;AN=2;DB;DP=52;ExcessHet=3.0103;FS=0.000;MLEAC=2;MLEAF=1.00;MQ=43.72;QD=26.70;SOR=1.565	GT:AD:DP:GQ:PL	1/1:0,51:51:99:1390,152,0
2L	14786572	.	CCTTTTGATA	C	2303.73	.	AC=2;AF=1.00;AN=2;DP=53;ExcessHet=3.0103;FS=0.000;MLEAC=2;MLEAF=1.00;MQ=44.14;QD=32.03;SOR=0.900	GT:AD:DP:GQ:PL	1/1:0,51:51:99:2341,157,0
2L	14786590	2L_14786590_SNP	T	G	2532.77	.	AC=2;AF=1.00;AN=2;DB;DP=54;ExcessHet=3.0103;FS=0.000;MLEAC=2;MLEAF=1.00;MQ=44.13;QD=25.83;SOR=0.931	GT:AD:DP:GQ:PL	1/1:0,54:54:99:2561,172,0
2L	14786591	2L_14786591_SNP	T	G	2532.77	.	AC=2;AF=1.00;AN=2;DB;DP=55;ExcessHet=3.0103;FS=0.000;MLEAC=2;MLEAF=1.00;MQ=44.17;QD=32.11;SOR=0.804	GT:AD:DP:GQ:PL	1/1:0,55:55:99:2561,172,0
2L	14786593	2L_14786593_SNP	G	A	2487.77	.	AC=2;AF=1.00;AN=2;DB;DP=56;ExcessHet=3.0103;FS=0.000;MLEAC=2;MLEAF=1.00;MQ=44.16;QD=26.04;SOR=0.765	GT:AD:DP:GQ:PL	1/1:0,56:56:99:2516,169,0
2L	14786641	2L_14786641_SNP	C	G	1666.77	.	AC=2;AF=1.00;AN=2;DB;DP=60;ExcessHet=3.0103;FS=0.000;MLEAC=2;MLEAF=1.00;MQ=44.19;QD=27.78;SOR=0.693	GT:AD:DP:GQ:PL	1/1:0,60:60:99:1695,180,0
2L	14787179	.	CTTAGTAGATAAAATGTTTAGATT	C	1808.73	.	AC=2;AF=1.00;AN=2;DP=45;ExcessHet=3.0103;FS=0.000;MLEAC=2;MLEAF=1.00;MQ=42.67;QD=32.59;SOR=0.954	GT:AD:DP:GQ:PL	1/1:0,41:41:99:1846,124,0
2L	14787223	2L_14787223_SNP	G	A	1312.77	.	AC=2;AF=1.00;AN=2;DB;DP=47;ExcessHet=3.0103;FS=0.000;MLEAC=2;MLEAF=1.00;MQ=42.48;QD=27.93;SOR=0.735	GT:AD:DP:GQ:PL	1/1:0,47:47:99:1341,141,0
2L	14787240	.	ATT	A	1478.73	.	AC=2;AF=1.00;AN=2;DP=50;ExcessHet=3.0103;FS=0.000;MLEAC=2;MLEAF=1.00;MQ=42.60;QD=33.61;SOR=1.105	GT:AD:DP:GQ:PL	1/1:0,44:44:99:1516,131,0
2L	14787242	.	T	TAAAA	2032.73	.	AC=2;AF=1.00;AN=2;DP=50;ExcessHet=3.0103;FS=0.000;MLEAC=1;MLEAF=0.500;MQ=42.60;QD=26.59;SOR=1.445	GT:AD:DP:GQ:PL	1/1:0,50:50:99:2055,150,0
2L	14787249	.	G	A	2082.77	.	AC=2;AF=1.00;AN=2;DP=44;ExcessHet=3.0103;FS=0.000;MLEAC=2;MLEAF=1.00;MQ=42.65;QD=34.76;SOR=1.662	GT:AD:DP:GQ:PL	1/1:0,44:44:99:2111,144,0
2L	14787279	2L_14787279_SNP	G	A	1272.77	.	AC=2;AF=1.00;AN=2;DB;DP=45;ExcessHet=3.0103;FS=0.000;MLEAC=2;MLEAF=1.00;MQ=43.06;QD=28.28;SOR=1.714	GT:AD:DP:GQ:PL	1/1:0,45:45:99:1301,135,0
2L	14787326	2L_14787326_SNP	C	T	1391.77	.	AC=2;AF=1.00;AN=2;DB;DP=52;ExcessHet=3.0103;FS=0.000;MLEAC=2;MLEAF=1.00;MQ=43.59;QD=26.76;SOR=1.358	GT:AD:DP:GQ:PL	1/1:0,52:52:99:1420,155,0
2L	14787342	2L_14787342_SNP	C	A	1368.77	.	AC=2;AF=1.00;AN=2;DB;DP=50;ExcessHet=3.0103;FS=0.000;MLEAC=2;MLEAF=1.00;MQ=43.65;QD=27.38;SOR=1.157	GT:AD:DP:GQ:PL	1/1:0,50:50:99:1397,150,0
2L	14787369	2L_14787369_SNP	C	T	1466.77	.	AC=2;AF=1.00;AN=2;BaseQRankSum=-1.492;ClippingRankSum=0.000;DB;DP=57;ExcessHet=3.0103;FS=0.000;MLEAC=2;MLEAF=1.00;MQ=43.66;MQRankSum=-0.353;QD=25.73;ReadPosRankSum=0.763;SOR=0.285	GT:AD:DP:GQ:PL	1/1:1,56:57:99:1495,141,0
2L	14787868	2L_14787868_SNP	C	T	2795.77	.	AC=2;AF=1.00;AN=2;DB;DP=64;ExcessHet=3.0103;FS=0.000;MLEAC=2;MLEAF=1.00;MQ=44.00;QD=30.63;SOR=0.966	GT:AD:DP:GQ:PL	1/1:0,64:64:99:2824,196,0
2L	14787886	2L_14787886_SNP	C	T	2926.77	.	AC=2;AF=1.00;AN=2;DB;DP=68;ExcessHet=3.0103;FS=0.000;MLEAC=2;MLEAF=1.00;MQ=44.00;QD=29.74;SOR=1.022	GT:AD:DP:GQ:PL	1/1:0,68:68:99:2955,208,0
2L	14787956	.	CT	C	2797.73	.	AC=2;AF=1.00;AN=2;DP=61;ExcessHet=3.0103;FS=0.000;MLEAC=2;MLEAF=1.00;MQ=44.00;QD=31.77;SOR=0.725	GT:AD:DP:GQ:PL	1/1:0,61:61:99:2835,190,0
2L	14787962	2L_14787962_SNP	G	C	2966.77	.	AC=2;AF=1.00;AN=2;DB;DP=65;ExcessHet=3.0103;FS=0.000;MLEAC=2;MLEAF=1.00;MQ=44.00;QD=28.65;SOR=0.723	GT:AD:DP:GQ:PL	1/1:0,65:65:99:2995,202,0
2L	14787964	2L_14787964_SNP	T	A	2966.77	.	AC=2;AF=1.00;AN=2;DB;DP=65;ExcessHet=3.0103;FS=0.000;MLEAC=2;MLEAF=1.00;MQ=44.00;QD=31.21;SOR=0.723	GT:AD:DP:GQ:PL	1/1:0,65:65:99:2995,202,0
2L	14788058	2L_14788058_SNP	G	A	1457.77	.	AC=2;AF=1.00;AN=2;DB;DP=53;ExcessHet=3.0103;FS=0.000;MLEAC=2;MLEAF=1.00;MQ=44.00;QD=28.03;SOR=0.941	GT:AD:DP:GQ:PL	1/1:0,52:52:99:1486,156,0
2L	14788110	2L_14788110_SNP	G	A	1417.77	.	AC=2;AF=1.00;AN=2;DB;DP=54;ExcessHet=3.0103;FS=0.000;MLEAC=2;MLEAF=1.00;MQ=43.93;QD=27.26;SOR=0.770	GT:AD:DP:GQ:PL	1/1:0,52:52:99:1446,156,0
2L	14789516	.	T	TACAATATGTTTTATGGCATAAAAGGTGTGGCCATTCATATCAAATATAAAGTAGTGTTGTTTAACGTTATTTTTGTAGGTTGAATAGTATATTCCAAC	806.73	.	AC=1;AF=0.500;AN=2;DP=33;ExcessHet=3.0103;FS=0.000;MLEAC=1;MLEAF=0.500;MQ=40.89;QD=31.03;SOR=0.046	GT:AD:DP:GQ:PL	0/1:26,0:26:99:844,0,1035
2L	14789521	.	A	ATTGTTGTAATTTATAATTTATATTTCCTTTCTTAATAAATAAATAAATAG	812.73	.	AC=1;AF=0.500;AN=2;BaseQRankSum=2.247;ClippingRankSum=0.000;DP=56;ExcessHet=3.0103;FS=136.964;MLEAC=1;MLEAF=0.500;MQ=41.25;MQRankSum=-2.065;QD=16.59;ReadPosRankSum=1.873;SOR=6.271	GT:AD:DP:GQ:PL	0/1:27,22:49:99:850,0,908
2L	14789524	.	A	AAG	519.73	.	AC=1;AF=0.500;AN=2;BaseQRankSum=-2.188;ClippingRankSum=0.000;DP=45;ExcessHet=3.0103;FS=97.858;MLEAC=1;MLEAF=0.500;MQ=40.81;MQRankSum=-3.817;QD=14.05;ReadPosRankSum=-5.858;SOR=5.416	GT:AD:DP:GQ:PL	0/1:23,14:37:99:557,0,927
2L	14789526	.	T	TTATGTTTGAGTTTTATGATTTATATTTTAAGTTATTTCAACTGCAACACCAGCACCACGA	481.73	.	AC=1;AF=0.500;AN=2;BaseQRankSum=0.579;ClippingRankSum=0.000;DP=45;ExcessHet=3.0103;FS=97.858;MLEAC=1;MLEAF=0.500;MQ=40.81;MQRankSum=-3.817;QD=13.02;ReadPosRankSum=-5.858;SOR=5.416	GT:AD:DP:GQ:PL	0/1:23,14:37:99:519,0,926
2L	14790363	2L_14790363_SNP	T	C	1607.77	.	AC=2;AF=1.00;AN=2;DB;DP=59;ExcessHet=3.0103;FS=0.000;MLEAC=2;MLEAF=1.00;MQ=43.97;QD=27.25;SOR=0.726	GT:AD:DP:GQ:PL	1/1:0,59:59:99:1636,177,0
2L	14790853	2L_14790853_SNP	C	T	1295.77	.	AC=2;AF=1.00;AN=2;BaseQRankSum=1.088;ClippingRankSum=0.000;DB;DP=50;ExcessHet=3.0103;FS=0.000;MLEAC=2;MLEAF=1.00;MQ=44.00;MQRankSum=0.000;QD=25.92;ReadPosRankSum=-0.380;SOR=0.412	GT:AD:DP:GQ:PL	1/1:1,49:50:99:1324,121,0
2L	14790931	2L_14790931_SNP	G	A	1294.77	.	AC=2;AF=1.00;AN=2;DB;DP=46;ExcessHet=3.0103;FS=0.000;MLEAC=2;MLEAF=1.00;MQ=43.94;QD=28.15;SOR=0.780	GT:AD:DP:GQ:PL	1/1:0,46:46:99:1323,138,0
2L	14791045	.	A	C	1507.77	.	AC=2;AF=1.00;AN=2;BaseQRankSum=1.317;ClippingRankSum=0.000;DP=58;ExcessHet=3.0103;FS=0.000;MLEAC=2;MLEAF=1.00;MQ=43.87;MQRankSum=-0.156;QD=26.00;ReadPosRankSum=0.960;SOR=0.478	GT:AD:DP:GQ:PL	1/1:1,57:58:99:1536,147,0
2L	14791060	.	T	C	1594.77	.	AC=2;AF=1.00;AN=2;BaseQRankSum=0.413;ClippingRankSum=0.000;DP=61;ExcessHet=3.0103;FS=0.000;MLEAC=2;MLEAF=1.00;MQ=43.84;MQRankSum=-0.199;QD=26.14;ReadPosRankSum=1.705;SOR=0.437	GT:AD:DP:GQ:PL	1/1:1,60:61:99:1623,157,0
2L	14791078	2L_14791078_DEL	GC	G	2649.73	.	AC=2;AF=1.00;AN=2;DB;DP=61;ExcessHet=3.0103;FS=0.000;MLEAC=2;MLEAF=1.00;MQ=43.92;QD=29.30;SOR=1.160	GT:AD:DP:GQ:PL	1/1:0,60:60:99:2687,181,0
2L	14791085	2L_14791085_SNP	G	T	2701.77	.	AC=2;AF=1.00;AN=2;DB;DP=61;ExcessHet=3.0103;FS=0.000;MLEAC=2;MLEAF=1.00;MQ=43.92;QD=28.76;SOR=1.197	GT:AD:DP:GQ:PL	1/1:0,61:61:99:2730,184,0
2L	14791107	2L_14791107_SNP	A	T	2626.77	.	AC=2;AF=1.00;AN=2;DB;DP=58;ExcessHet=3.0103;FS=0.000;MLEAC=2;MLEAF=1.00;MQ=44.11;QD=30.56;SOR=1.493	GT:AD:DP:GQ:PL	1/1:0,58:58:99:2655,178,0
2L	14791112	2L_14791112_SNP	G	T	2716.77	.	AC=2;AF=1.00;AN=2;DB;DP=59;ExcessHet=3.0103;FS=0.000;MLEAC=2;MLEAF=1.00;MQ=44.11;QD=29.31;SOR=1.532	GT:AD:DP:GQ:PL	1/1:0,59:59:99:2745,184,0
2L	14791119	.	A	AC	2797.73	.	AC=2;AF=1.00;AN=2;DP=60;ExcessHet=3.0103;FS=0.000;MLEAC=2;MLEAF=1.00;MQ=44.10;QD=26.26;SOR=1.571	GT:AD:DP:GQ:PL	1/1:0,60:60:99:2835,190,0
2L	14791124	.	A	T	2716.77	.	AC=2;AF=1.00;AN=2;DP=56;ExcessHet=3.0103;FS=0.000;MLEAC=2;MLEAF=1.00;MQ=44.08;QD=27.50;SOR=1.412	GT:AD:DP:GQ:PL	1/1:0,56:56:99:2745,187,0
2L	14791131	2L_14791131_SNP	A	T	2543.77	.	AC=2;AF=1.00;AN=2;DB;DP=59;ExcessHet=3.0103;FS=0.000;MLEAC=2;MLEAF=1.00;MQ=44.07;QD=26.62;SOR=1.034	GT:AD:DP:GQ:PL	1/1:0,59:59:99:2572,178,0
2L	14791165	2L_14791165_SNP	T	C	2957.77	.	AC=2;AF=1.00;AN=2;DB;DP=67;ExcessHet=3.0103;FS=0.000;MLEAC=2;MLEAF=1.00;MQ=44.06;QD=31.94;SOR=0.990	GT:AD:DP:GQ:PL	1/1:0,67:67:99:2986,202,0
2L	14791166	2L_14791166_SNP	G	C	2957.77	.	AC=2;AF=1.00;AN=2;DB;DP=67;ExcessHet=3.0103;FS=0.000;MLEAC=2;MLEAF=1.00;MQ=44.06;QD=27.66;SOR=0.990	GT:AD:DP:GQ:PL	1/1:0,67:67:99:2986,202,0
2L	14791494	2L_14791494_SNP	C	A	1409.77	.	AC=2;AF=1.00;AN=2;DB;DP=51;ExcessHet=3.0103;FS=0.000;MLEAC=2;MLEAF=1.00;MQ=43.71;QD=27.64;SOR=1.094	GT:AD:DP:GQ:PL	1/1:0,51:51:99:1438,153,0
2L	14791752	2L_14791752_SNP	T	C	1636.77	.	AC=2;AF=1.00;AN=2;DB;DP=37;ExcessHet=3.0103;FS=0.000;MLEAC=2;MLEAF=1.00;MQ=43.44;QD=31.46;SOR=0.984	GT:AD:DP:GQ:PL	1/1:0,37:37:99:1665,111,0
2L	14791753	2L_14791753_SNP	C	T	1636.77	.	AC=2;AF=1.00;AN=2;DB;DP=37;ExcessHet=3.0103;FS=0.000;MLEAC=2;MLEAF=1.00;MQ=43.44;QD=26.54;SOR=0.984	GT:AD:DP:GQ:PL	1/1:0,37:37:99:1665,111,0
2L	14791832	2L_14791832_SNP	C	A	1066.77	.	AC=2;AF=1.00;AN=2;DB;DP=38;ExcessHet=3.0103;FS=0.000;MLEAC=2;MLEAF=1.00;MQ=43.90;QD=28.07;SOR=1.863	GT:AD:DP:GQ:PL	1/1:0,38:38:99:1095,114,0
2L	14791886	2L_14791886_SNP	T	C	1207.77	.	AC=2;AF=1.00;AN=2;DB;DP=44;ExcessHet=3.0103;FS=0.000;MLEAC=2;MLEAF=1.00;MQ=43.72;QD=27.45;SOR=1.508	GT:AD:DP:GQ:PL	1/1:0,44:44:99:1236,132,0
2L	14792127	2L_14792127_SNP	T	C	2521.77	.	AC=2;AF=1.00;AN=2;DB;DP=58;ExcessHet=3.0103;FS=0.000;MLEAC=2;MLEAF=1.00;MQ=44.00;QD=32.90;SOR=0.693	GT:AD:DP:GQ:PL	1/1:0,58:58:99:2550,175,0
2L	14792128	2L_14792128_SNP	A	T	2521.77	.	AC=2;AF=1.00;AN=2;DB;DP=58;ExcessHet=3.0103;FS=0.000;MLEAC=2;MLEAF=1.00;MQ=44.00;QD=32.15;SOR=0.693	GT:AD:DP:GQ:PL	1/1:0,58:58:99:2550,175,0
2L	14792225	2L_14792225_SNP	A	T	1702.77	.	AC=2;AF=1.00;AN=2;BaseQRankSum=0.818;ClippingRankSum=0.000;DB;DP=65;ExcessHet=3.0103;FS=0.000;MLEAC=2;MLEAF=1.00;MQ=44.00;MQRankSum=0.000;QD=26.61;ReadPosRankSum=-0.462;SOR=0.326	GT:AD:DP:GQ:PL	1/1:1,63:64:99:1731,164,0
2L	14792300	.	A	C	2639.77	.	AC=2;AF=1.00;AN=2;DP=58;ExcessHet=3.0103;FS=0.000;MLEAC=2;MLEAF=1.00;MQ=44.00;QD=34.67;SOR=1.278	GT:AD:DP:GQ:PL	1/1:0,58:58:99:2668,190,0
2L	14792305	2L_14792305_SNP	A	C	2609.77	.	AC=2;AF=1.00;AN=2;DB;DP=61;ExcessHet=3.0103;FS=0.000;MLEAC=2;MLEAF=1.00;MQ=44.00;QD=29.80;SOR=1.197	GT:AD:DP:GQ:PL	1/1:0,61:61:99:2638,187,0
2L	14792337	2L_14792337_SNP	G	C	1731.77	.	AC=2;AF=1.00;AN=2;BaseQRankSum=1.924;ClippingRankSum=0.000;DB;DP=64;ExcessHet=3.0103;FS=0.000;MLEAC=2;MLEAF=1.00;MQ=44.00;MQRankSum=0.000;QD=27.06;ReadPosRankSum=0.843;SOR=0.236	GT:AD:DP:GQ:PL	1/1:1,63:64:99:1760,182,0
2L	14792600	2L_14792600_SNP	G	C	2246.77	.	AC=2;AF=1.00;AN=2;DB;DP=53;ExcessHet=3.0103;FS=0.000;MLEAC=2;MLEAF=1.00;MQ=44.00;QD=35.50;SOR=0.892	GT:AD:DP:GQ:PL	1/1:0,53:53:99:2275,162,0
2L	14792611	2L_14792611_SNP	T	G	2109.77	.	AC=2;AF=1.00;AN=2;DB;DP=49;ExcessHet=3.0103;FS=0.000;MLEAC=2;MLEAF=1.00;MQ=43.92;QD=32.23;SOR=1.007	GT:AD:DP:GQ:PL	1/1:0,49:49:99:2138,150,0
2L	14792716	2L_14792716_SNP	C	T	1093.77	.	AC=2;AF=1.00;AN=2;DB;DP=40;ExcessHet=3.0103;FS=0.000;MLEAC=2;MLEAF=1.00;MQ=43.90;QD=27.34;SOR=0.793	GT:AD:DP:GQ:PL	1/1:0,40:40:99:1122,120,0
2L	14792739	2L_14792739_SNP	A	T	1083.77	.	AC=2;AF=1.00;AN=2;DB;DP=39;ExcessHet=3.0103;FS=0.000;MLEAC=2;MLEAF=1.00;MQ=44.00;QD=27.79;SOR=0.850	GT:AD:DP:GQ:PL	1/1:0,39:39:99:1112,117,0
2L	14792862	2L_14792862_SNP	C	G	1163.77	.	AC=2;AF=1.00;AN=2;DB;DP=44;ExcessHet=3.0103;FS=0.000;MLEAC=2;MLEAF=1.00;MQ=43.03;QD=26.45;SOR=0.990	GT:AD:DP:GQ:PL	1/1:0,44:44:99:1192,131,0
2L	14792933	2L_14792933_SNP	C	G	853.77	.	AC=2;AF=1.00;AN=2;DB;DP=32;ExcessHet=3.0103;FS=0.000;MLEAC=2;MLEAF=1.00;MQ=43.73;QD=26.68;SOR=0.693	GT:AD:DP:GQ:PL	1/1:0,32:32:95:882,95,0
2L	14793076	2L_14793076_SNP	T	C	685.77	.	AC=2;AF=1.00;AN=2;DB;DP=26;ExcessHet=3.0103;FS=0.000;MLEAC=2;MLEAF=1.00;MQ=43.92;QD=26.38;SOR=1.220	GT:AD:DP:GQ:PL	1/1:0,26:26:78:714,78,0
2L	14793105	2L_14793105_SNP	G	A	458.77	.	AC=2;AF=1.00;AN=2;DB;DP=17;ExcessHet=3.0103;FS=0.000;MLEAC=2;MLEAF=1.00;MQ=44.00;QD=26.99;SOR=0.804	GT:AD:DP:GQ:PL	1/1:0,17:17:51:487,51,0
2L	14793197	2L_14793197_SNP	C	A	729.77	.	AC=2;AF=1.00;AN=2;DB;DP=27;ExcessHet=3.0103;FS=0.000;MLEAC=2;MLEAF=1.00;MQ=43.67;QD=27.03;SOR=0.922	GT:AD:DP:GQ:PL	1/1:0,27:27:81:758,81,0
2L	14793247	2L_14793247_SNP	T	A	924.77	.	AC=2;AF=1.00;AN=2;DB;DP=33;ExcessHet=3.0103;FS=0.000;MLEAC=2;MLEAF=1.00;MQ=43.91;QD=28.02;SOR=0.752	GT:AD:DP:GQ:PL	1/1:0,33:33:99:953,99,0
2L	14793334	2L_14793334_SNP	A	C	1167.77	.	AC=2;AF=1.00;AN=2;DB;DP=42;ExcessHet=3.0103;FS=0.000;MLEAC=2;MLEAF=1.00;MQ=43.37;QD=27.80;SOR=1.005	GT:AD:DP:GQ:PL	1/1:0,42:42:99:1196,126,0
2L	14793389	2L_14793389_DEL	TTG	T	1766.73	.	AC=2;AF=1.00;AN=2;DB;DP=41;ExcessHet=3.0103;FS=0.000;MLEAC=2;MLEAF=1.00;MQ=43.43;QD=30.32;SOR=1.206	GT:AD:DP:GQ:PL	1/1:0,41:41:99:1804,123,0
2L	14793435	2L_14793435_SNP	G	A	1247.77	.	AC=2;AF=1.00;AN=2;DB;DP=46;ExcessHet=3.0103;FS=0.000;MLEAC=2;MLEAF=1.00;MQ=43.49;QD=27.73;SOR=1.154	GT:AD:DP:GQ:PL	1/1:0,45:45:99:1276,135,0
2L	14793481	2L_14793481_DEL	CT	C	1737.73	.	AC=2;AF=1.00;AN=2;DB;DP=51;ExcessHet=3.0103;FS=0.000;MLEAC=2;MLEAF=1.00;MQ=43.86;QD=34.07;SOR=1.436	GT:AD:DP:GQ:PL	1/1:0,51:51:99:1775,153,0
2L	14793497	2L_14793497_SNP	T	A	1498.77	.	AC=2;AF=1.00;AN=2;DB;DP=55;ExcessHet=3.0103;FS=0.000;MLEAC=2;MLEAF=1.00;MQ=43.87;QD=27.25;SOR=1.262	GT:AD:DP:GQ:PL	1/1:0,55:55:99:1527,165,0
2L	14793509	2L_14793509_SNP	T	C	2552.77	.	AC=2;AF=1.00;AN=2;DB;DP=59;ExcessHet=3.0103;FS=0.000;MLEAC=2;MLEAF=1.00;MQ=43.88;QD=28.28;SOR=1.123	GT:AD:DP:GQ:PL	1/1:0,59:59:99:2581,178,0
2L	14793518	2L_14793518_SNP	T	C	2587.77	.	AC=2;AF=1.00;AN=2;DB;DP=59;ExcessHet=3.0103;FS=0.000;MLEAC=2;MLEAF=1.00;MQ=43.84;QD=30.01;SOR=0.950	GT:AD:DP:GQ:PL	1/1:0,59:59:99:2616,181,0
2L	14793573	2L_14793573_SNP	C	A	2687.77	.	AC=2;AF=1.00;AN=2;DB;DP=62;ExcessHet=3.0103;FS=0.000;MLEAC=2;MLEAF=1.00;MQ=43.97;QD=31.45;SOR=1.143	GT:AD:DP:GQ:PL	1/1:0,62:62:99:2716,190,0
2L	14793578	2L_14793578_SNP	G	C	2629.77	.	AC=2;AF=1.00;AN=2;DB;DP=59;ExcessHet=3.0103;FS=0.000;MLEAC=2;MLEAF=1.00;MQ=43.97;QD=26.06;SOR=1.123	GT:AD:DP:GQ:PL	1/1:0,59:59:99:2658,184,0
2L	14793621	2L_14793621_SNP	A	G	2552.77	.	AC=2;AF=1.00;AN=2;DB;DP=59;ExcessHet=3.0103;FS=0.000;MLEAC=2;MLEAF=1.00;MQ=43.97;QD=28.53;SOR=0.796	GT:AD:DP:GQ:PL	1/1:0,59:59:99:2581,178,0
2L	14793629	2L_14793629_SNP	C	T	2521.77	.	AC=2;AF=1.00;AN=2;DB;DP=56;ExcessHet=3.0103;FS=0.000;MLEAC=2;MLEAF=1.00;MQ=43.97;QD=30.75;SOR=0.693	GT:AD:DP:GQ:PL	1/1:0,56:56:99:2550,172,0
2L	14793631	2L_14793631_SNP	G	T	2491.77	.	AC=2;AF=1.00;AN=2;DB;DP=55;ExcessHet=3.0103;FS=0.000;MLEAC=2;MLEAF=1.00;MQ=43.96;QD=32.59;SOR=0.729	GT:AD:DP:GQ:PL	1/1:0,55:55:99:2520,169,0
2L	14793652	2L_14793652_SNP	C	T	1477.77	.	AC=2;AF=1.00;AN=2;DB;DP=55;ExcessHet=3.0103;FS=0.000;MLEAC=2;MLEAF=1.00;MQ=43.96;QD=26.87;SOR=0.884	GT:AD:DP:GQ:PL	1/1:0,55:55:99:1506,165,0
2L	14793865	2L_14793865_SNP	G	A	2302.77	.	AC=2;AF=1.00;AN=2;DB;DP=82;ExcessHet=3.0103;FS=0.000;MLEAC=2;MLEAF=1.00;MQ=43.96;QD=28.08;SOR=0.902	GT:AD:DP:GQ:PL	1/1:0,82:82:99:2331,246,0
2L	14794008	.	A	G	3142.77	.	AC=2;AF=1.00;AN=2;DP=72;ExcessHet=3.0103;FS=0.000;MLEAC=2;MLEAF=1.00;MQ=44.00;QD=31.24;SOR=1.002	GT:AD:DP:GQ:PL	1/1:0,72:72:99:3171,217,0
2L	14794010	.	C	T	3142.77	.	AC=2;AF=1.00;AN=2;DP=71;ExcessHet=3.0103;FS=0.000;MLEAC=2;MLEAF=1.00;MQ=44.00;QD=28.85;SOR=0.971	GT:AD:DP:GQ:PL	1/1:0,71:71:99:3171,217,0
2L	14794130	2L_14794130_SNP	G	A	1454.77	.	AC=2;AF=1.00;AN=2;DB;DP=53;ExcessHet=3.0103;FS=0.000;MLEAC=2;MLEAF=1.00;MQ=44.00;QD=27.45;SOR=1.654	GT:AD:DP:GQ:PL	1/1:0,53:53:99:1483,159,0
2L	14794161	2L_14794161_SNP	A	G	1542.77	.	AC=2;AF=1.00;AN=2;DB;DP=57;ExcessHet=3.0103;FS=0.000;MLEAC=2;MLEAF=1.00;MQ=44.00;QD=27.07;SOR=1.569	GT:AD:DP:GQ:PL	1/1:0,57:57:99:1571,170,0
2L	14794206	.	CAT	C	1687.73	.	AC=2;AF=1.00;AN=2;DP=57;ExcessHet=3.0103;FS=0.000;MLEAC=2;MLEAF=1.00;MQ=44.00;QD=31.84;SOR=0.892	GT:AD:DP:GQ:PL	1/1:0,53:53:99:1725,159,0
2L	14794243	2L_14794243_SNP	A	G	2942.77	.	AC=2;AF=1.00;AN=2;DB;DP=67;ExcessHet=3.0103;FS=0.000;MLEAC=2;MLEAF=1.00;MQ=44.00;QD=30.87;SOR=0.784	GT:AD:DP:GQ:PL	1/1:0,67:67:99:2971,202,0
2L	14794250	2L_14794250_SNP	A	G	2947.77	.	AC=2;AF=1.00;AN=2;DB;DP=66;ExcessHet=3.0103;FS=0.000;MLEAC=2;MLEAF=1.00;MQ=44.00;QD=30.84;SOR=0.818	GT:AD:DP:GQ:PL	1/1:0,66:66:99:2976,202,0
2L	14794339	.	A	AC	2781.73	.	AC=2;AF=1.00;AN=2;DP=63;ExcessHet=3.0103;FS=0.000;MLEAC=2;MLEAF=1.00;MQ=44.35;QD=30.11;SOR=0.826	GT:AD:DP:GQ:PL	1/1:0,62:62:99:2819,190,0
2L	14794340	.	T	C	2790.77	.	AC=2;AF=1.00;AN=2;DP=62;ExcessHet=3.0103;FS=0.000;MLEAC=2;MLEAF=1.00;MQ=44.36;QD=32.33;SOR=0.826	GT:AD:DP:GQ:PL	1/1:0,62:62:99:2819,190,0
2L	14794346	2L_14794346_SNP	C	T	2842.77	.	AC=2;AF=1.00;AN=2;DB;DP=65;ExcessHet=3.0103;FS=0.000;MLEAC=2;MLEAF=1.00;MQ=44.34;QD=34.51;SOR=0.925	GT:AD:DP:GQ:PL	1/1:0,65:65:99:2871,196,0
2L	14794478	2L_14794478_SNP	A	C	1530.77	.	AC=2;AF=1.00;AN=2;DB;DP=57;ExcessHet=3.0103;FS=0.000;MLEAC=2;MLEAF=1.00;MQ=44.00;QD=27.34;SOR=0.765	GT:AD:DP:GQ:PL	1/1:0,56:56:99:1559,167,0
2L	14794643	2L_14794643_SNP	G	A	1762.77	.	AC=2;AF=1.00;AN=2;BaseQRankSum=1.786;ClippingRankSum=0.000;DB;DP=67;ExcessHet=3.0103;FS=0.000;MLEAC=2;MLEAF=1.00;MQ=43.93;MQRankSum=-0.088;QD=26.31;ReadPosRankSum=-0.563;SOR=0.248	GT:AD:DP:GQ:PL	1/1:1,66:67:99:1791,190,0
2L	14794826	.	AT	A	464.73	.	AC=2;AF=1.00;AN=2;BaseQRankSum=0.067;ClippingRankSum=0.000;DP=43;ExcessHet=3.0103;FS=0.000;MLEAC=2;MLEAF=1.00;MQ=43.80;MQRankSum=2.081;QD=12.91;ReadPosRankSum=0.121;SOR=0.616	GT:AD:DP:GQ:PL	1/1:3,33:36:47:502,47,0
2L	14795873	2L_14795873_SNP	A	C	1894.77	.	AC=2;AF=1.00;AN=2;DB;DP=41;ExcessHet=3.0103;FS=0.000;MLEAC=2;MLEAF=1.00;MQ=44.00;QD=26.22;SOR=1.075	GT:AD:DP:GQ:PL	1/1:0,41:41:99:1923,132,0
2L	14795882	2L_14795882_SNP	A	C	1971.77	.	AC=2;AF=1.00;AN=2;DB;DP=46;ExcessHet=3.0103;FS=0.000;MLEAC=2;MLEAF=1.00;MQ=44.00;QD=25.28;SOR=1.085	GT:AD:DP:GQ:PL	1/1:0,46:46:99:2000,138,0
2L	14795928	2L_14795928_SNP	C	G	2159.77	.	AC=2;AF=1.00;AN=2;DB;DP=49;ExcessHet=3.0103;FS=0.000;MLEAC=2;MLEAF=1.00;MQ=43.96;QD=32.04;SOR=0.733	GT:AD:DP:GQ:PL	1/1:0,49:49:99:2188,147,0
2L	14795929	2L_14795929_SNP	C	T	2159.77	.	AC=2;AF=1.00;AN=2;DB;DP=49;ExcessHet=3.0103;FS=0.000;MLEAC=2;MLEAF=1.00;MQ=43.96;QD=31.43;SOR=0.733	GT:AD:DP:GQ:PL	1/1:0,49:49:99:2188,147,0
2L	14795982	2L_14795982_SNP	A	T	1368.77	.	AC=2;AF=1.00;AN=2;DB;DP=49;ExcessHet=3.0103;FS=0.000;MLEAC=2;MLEAF=1.00;MQ=43.96;QD=27.93;SOR=1.007	GT:AD:DP:GQ:PL	1/1:0,49:49:99:1397,147,0
2L	14796006	2L_14796006_SNP	A	G	2146.77	.	AC=2;AF=1.00;AN=2;DB;DP=49;ExcessHet=3.0103;FS=0.000;MLEAC=2;MLEAF=1.00;MQ=43.96;QD=31.78;SOR=0.909	GT:AD:DP:GQ:PL	1/1:0,49:49:99:2175,150,0
2L	14796009	2L_14796009_SNP	T	C	2185.77	.	AC=2;AF=1.00;AN=2;DB;DP=51;ExcessHet=3.0103;FS=0.000;MLEAC=2;MLEAF=1.00;MQ=43.96;QD=26.06;SOR=0.900	GT:AD:DP:GQ:PL	1/1:0,51:51:99:2214,153,0
2L	14796023	2L_14796023_SNP	T	C	1320.77	.	AC=2;AF=1.00;AN=2;DB;DP=48;ExcessHet=3.0103;FS=0.000;MLEAC=2;MLEAF=1.00;MQ=43.96;QD=27.52;SOR=0.963	GT:AD:DP:GQ:PL	1/1:0,48:48:99:1349,143,0
2L	14796199	.	TA	T	963.73	.	AC=2;AF=1.00;AN=2;DP=51;ExcessHet=3.0103;FS=0.000;MLEAC=2;MLEAF=1.00;MQ=43.96;QD=19.27;SOR=1.157	GT:AD:DP:GQ:PL	1/1:0,50:50:99:1001,148,0
2L	14797067	2L_14797067_SNP	A	C	1205.77	.	AC=2;AF=1.00;AN=2;DB;DP=44;ExcessHet=3.0103;FS=0.000;MLEAC=2;MLEAF=1.00;MQ=44.00;QD=27.40;SOR=1.230	GT:AD:DP:GQ:PL	1/1:0,44:44:99:1234,132,0
2L	14797081	2L_14797081_SNP	T	C	2005.77	.	AC=2;AF=1.00;AN=2;DB;DP=45;ExcessHet=3.0103;FS=0.000;MLEAC=2;MLEAF=1.00;MQ=44.00;QD=35.54;SOR=1.154	GT:AD:DP:GQ:PL	1/1:0,45:45:99:2034,141,0
2L	14797083	2L_14797083_SNP	G	T	2005.77	.	AC=2;AF=1.00;AN=2;DB;DP=46;ExcessHet=3.0103;FS=0.000;MLEAC=2;MLEAF=1.00;MQ=44.00;QD=23.91;SOR=1.085	GT:AD:DP:GQ:PL	1/1:0,46:46:99:2034,141,0
2L	14797249	2L_14797249_SNP	A	T	2103.77	.	AC=2;AF=1.00;AN=2;DB;DP=75;ExcessHet=3.0103;FS=0.000;MLEAC=2;MLEAF=1.00;MQ=43.97;QD=28.05;SOR=1.164	GT:AD:DP:GQ:PL	1/1:0,75:75:99:2132,225,0
2L	14797457	2L_14797457_SNP	G	A	2960.77	.	AC=2;AF=1.00;AN=2;DB;DP=67;ExcessHet=3.0103;FS=0.000;MLEAC=2;MLEAF=1.00;MQ=44.00;QD=32.16;SOR=0.917	GT:AD:DP:GQ:PL	1/1:0,67:67:99:2989,205,0
2L	14797463	2L_14797463_SNP	T	A	2953.77	.	AC=2;AF=1.00;AN=2;DB;DP=67;ExcessHet=3.0103;FS=0.000;MLEAC=2;MLEAF=1.00;MQ=44.00;QD=26.67;SOR=1.066	GT:AD:DP:GQ:PL	1/1:0,67:67:99:2982,202,0
2L	14797530	2L_14797530_SNP	C	T	1688.77	.	AC=2;AF=1.00;AN=2;DB;DP=60;ExcessHet=3.0103;FS=0.000;MLEAC=2;MLEAF=1.00;MQ=44.00;QD=28.15;SOR=1.071	GT:AD:DP:GQ:PL	1/1:0,60:60:99:1717,180,0
2L	14797581	2L_14797581_SNP	C	A	1343.77	.	AC=2;AF=1.00;AN=2;DB;DP=50;ExcessHet=3.0103;FS=0.000;MLEAC=2;MLEAF=1.00;MQ=44.00;QD=26.88;SOR=0.773	GT:AD:DP:GQ:PL	1/1:0,50:50:99:1372,149,0
2L	14797689	2L_14797689_SNP	A	T	1282.77	.	AC=2;AF=1.00;AN=2;DB;DP=48;ExcessHet=3.0103;FS=0.000;MLEAC=2;MLEAF=1.00;MQ=43.80;QD=26.72;SOR=0.693	GT:AD:DP:GQ:PL	1/1:0,48:48:99:1311,144,0
2L	14797766	2L_14797766_SNP	G	A	1314.77	.	AC=2;AF=1.00;AN=2;DB;DP=49;ExcessHet=3.0103;FS=0.000;MLEAC=2;MLEAF=1.00;MQ=43.52;QD=26.83;SOR=1.007	GT:AD:DP:GQ:PL	1/1:0,49:49:99:1343,147,0
2L	14797851	2L_14797851_SNP	A	G	1566.77	.	AC=2;AF=1.00;AN=2;DB;DP=57;ExcessHet=3.0103;FS=0.000;MLEAC=2;MLEAF=1.00;MQ=43.55;QD=27.49;SOR=0.800	GT:AD:DP:GQ:PL	1/1:0,57:57:99:1595,171,0
2L	14797926	2L_14797926_SNP	A	C	1348.77	.	AC=2;AF=1.00;AN=2;DB;DP=50;ExcessHet=3.0103;FS=0.000;MLEAC=2;MLEAF=1.00;MQ=42.80;QD=26.98;SOR=1.390	GT:AD:DP:GQ:PL	1/1:0,50:50:99:1377,149,0
2L	14798003	2L_14798003_SNP	T	G	2850.77	.	AC=2;AF=1.00;AN=2;DB;DP=64;ExcessHet=3.0103;FS=0.000;MLEAC=2;MLEAF=1.00;MQ=41.72;QD=22.48;SOR=1.503	GT:AD:DP:GQ:PL	1/1:0,64:64:99:2879,192,0
2L	14798005	.	A	AGGGAGT	2932.73	.	AC=2;AF=1.00;AN=2;DP=64;ExcessHet=3.0103;FS=0.000;MLEAC=2;MLEAF=1.00;MQ=41.72;QD=27.65;SOR=1.503	GT:AD:DP:GQ:PL	1/1:0,64:64:99:2970,199,0
2L	14798009	.	C	CCAATGT	2932.73	.	AC=2;AF=1.00;AN=2;DP=65;ExcessHet=3.0103;FS=0.000;MLEAC=2;MLEAF=1.00;MQ=41.69;QD=31.04;SOR=1.646	GT:AD:DP:GQ:PL	1/1:0,65:65:99:2970,198,0
2L	14798035	2L_14798035_SNP	T	G	1691.77	.	AC=2;AF=1.00;AN=2;DB;DP=64;ExcessHet=3.0103;FS=0.000;MLEAC=2;MLEAF=1.00;MQ=41.71;QD=26.43;SOR=1.127	GT:AD:DP:GQ:PL	1/1:0,64:64:99:1720,190,0
2L	14798057	2L_14798057_SNP	A	G	3077.77	.	AC=2;AF=1.00;AN=2;DB;DP=71;ExcessHet=3.0103;FS=0.000;MLEAC=2;MLEAF=1.00;MQ=42.10;QD=29.09;SOR=0.721	GT:AD:DP:GQ:PL	1/1:0,71:71:99:3106,217,0
2L	14798066	2L_14798066_SNP	C	T	3036.77	.	AC=2;AF=1.00;AN=2;DB;DP=69;ExcessHet=3.0103;FS=0.000;MLEAC=2;MLEAF=1.00;MQ=42.39;QD=31.09;SOR=0.781	GT:AD:DP:GQ:PL	1/1:0,69:69:99:3065,214,0
2L	14798081	2L_14798081_SNP	T	A	2914.77	.	AC=2;AF=1.00;AN=2;DB;DP=67;ExcessHet=3.0103;FS=0.000;MLEAC=2;MLEAF=1.00;MQ=42.51;QD=31.50;SOR=0.784	GT:AD:DP:GQ:PL	1/1:0,67:67:99:2943,202,0
2L	14798088	2L_14798088_SNP	T	C	2939.77	.	AC=2;AF=1.00;AN=2;DB;DP=67;ExcessHet=3.0103;FS=0.000;MLEAC=2;MLEAF=1.00;MQ=42.49;QD=34.35;SOR=0.723	GT:AD:DP:GQ:PL	1/1:0,67:67:99:2968,205,0
2L	14798105	2L_14798105_SNP	C	G	1644.77	.	AC=2;AF=1.00;AN=2;DB;DP=61;ExcessHet=3.0103;FS=0.000;MLEAC=2;MLEAF=1.00;MQ=42.64;QD=26.96;SOR=0.865	GT:AD:DP:GQ:PL	1/1:0,61:61:99:1673,182,0
2L	14798131	2L_14798131_SNP	G	A	1486.77	.	AC=2;AF=1.00;AN=2;DB;DP=54;ExcessHet=3.0103;FS=0.000;MLEAC=2;MLEAF=1.00;MQ=42.87;QD=27.53;SOR=1.118	GT:AD:DP:GQ:PL	1/1:0,54:54:99:1515,162,0
2L	14798152	2L_14798152_SNP	T	G	1632.77	.	AC=2;AF=1.00;AN=2;DB;DP=60;ExcessHet=3.0103;FS=0.000;MLEAC=2;MLEAF=1.00;MQ=43.05;QD=27.21;SOR=1.255	GT:AD:DP:GQ:PL	1/1:0,60:60:99:1661,180,0
2L	14798175	2L_14798175_SNP	C	A	2744.77	.	AC=2;AF=1.00;AN=2;DB;DP=60;ExcessHet=3.0103;FS=0.000;MLEAC=2;MLEAF=1.00;MQ=43.15;QD=35.64;SOR=0.986	GT:AD:DP:GQ:PL	1/1:0,60:60:99:2773,187,0
2L	14798176	2L_14798176_SNP	G	T	2744.77	.	AC=2;AF=1.00;AN=2;DB;DP=62;ExcessHet=3.0103;FS=0.000;MLEAC=2;MLEAF=1.00;MQ=43.18;QD=29.59;SOR=0.976	GT:AD:DP:GQ:PL	1/1:0,62:62:99:2773,187,0
2L	14798571	2L_14798571_SNP	C	A	1390.77	.	AC=2;AF=1.00;AN=2;DB;DP=51;ExcessHet=3.0103;FS=0.000;MLEAC=2;MLEAF=1.00;MQ=44.00;QD=27.27;SOR=0.732	GT:AD:DP:GQ:PL	1/1:0,51:51:99:1419,153,0
2L	14798869	2L_14798869_SNP	G	T	2115.77	.	AC=2;AF=1.00;AN=2;DB;DP=48;ExcessHet=3.0103;FS=0.000;MLEAC=2;MLEAF=1.00;MQ=44.00;QD=31.90;SOR=1.562	GT:AD:DP:GQ:PL	1/1:0,48:48:99:2144,144,0
2L	14798871	2L_14798871_SNP	G	T	2144.77	.	AC=2;AF=1.00;AN=2;DB;DP=48;ExcessHet=3.0103;FS=0.000;MLEAC=2;MLEAF=1.00;MQ=44.00;QD=28.75;SOR=1.562	GT:AD:DP:GQ:PL	1/1:0,48:48:99:2173,147,0
2L	14798876	2L_14798876_SNP	A	C	2255.77	.	AC=2;AF=1.00;AN=2;DB;DP=52;ExcessHet=3.0103;FS=0.000;MLEAC=2;MLEAF=1.00;MQ=44.00;QD=29.23;SOR=1.609	GT:AD:DP:GQ:PL	1/1:0,52:52:99:2284,157,0
2L	14798944	2L_14798944_SNP	T	C	1110.77	.	AC=2;AF=1.00;AN=2;DB;DP=40;ExcessHet=3.0103;FS=0.000;MLEAC=2;MLEAF=1.00;MQ=44.00;QD=27.77;SOR=1.022	GT:AD:DP:GQ:PL	1/1:0,40:40:99:1139,120,0
2L	14798979	2L_14798979_SNP	C	T	1171.77	.	AC=2;AF=1.00;AN=2;DB;DP=44;ExcessHet=3.0103;FS=0.000;MLEAC=2;MLEAF=1.00;MQ=44.00;QD=26.63;SOR=0.883	GT:AD:DP:GQ:PL	1/1:0,44:44:99:1200,132,0
2L	14799205	2L_14799205_SNP	C	A	1139.77	.	AC=2;AF=1.00;AN=2;DB;DP=45;ExcessHet=3.0103;FS=0.000;MLEAC=2;MLEAF=1.00;MQ=43.89;QD=25.33;SOR=0.737	GT:AD:DP:GQ:PL	1/1:0,45:45:99:1168,133,0
2L	14799266	2L_14799266_SNP	T	A	1588.77	.	AC=2;AF=1.00;AN=2;DB;DP=58;ExcessHet=3.0103;FS=0.000;MLEAC=2;MLEAF=1.00;MQ=43.66;QD=28.37;SOR=1.199	GT:AD:DP:GQ:PL	1/1:0,56:56:99:1617,168,0
2L	14799472	2L_14799472_SNP	T	C	2356.77	.	AC=2;AF=1.00;AN=2;DB;DP=53;ExcessHet=3.0103;FS=0.000;MLEAC=2;MLEAF=1.00;MQ=41.25;QD=36.92;SOR=0.892	GT:AD:DP:GQ:PL	1/1:0,53:53:99:2385,160,0
2L	14799477	.	C	CTTTT	2482.73	.	AC=2;AF=1.00;AN=2;DP=54;ExcessHet=3.0103;FS=0.000;MLEAC=2;MLEAF=1.00;MQ=41.30;QD=31.53;SOR=0.846	GT:AD:DP:GQ:PL	1/1:0,54:54:99:2520,169,0
2L	14799480	.	T	TG	2707.73	.	AC=2;AF=1.00;AN=2;DP=56;ExcessHet=3.0103;FS=0.000;MLEAC=2;MLEAF=1.00;MQ=41.19;QD=34.08;SOR=1.009	GT:AD:DP:GQ:PL	1/1:0,56:56:99:2745,184,0
2L	14799482	.	C	A	2731.77	.	AC=2;AF=1.00;AN=2;DP=58;ExcessHet=3.0103;FS=0.000;MLEAC=2;MLEAF=1.00;MQ=41.29;QD=30.24;SOR=0.997	GT:AD:DP:GQ:PL	1/1:0,58:58:99:2760,187,0
2L	14799490	2L_14799490_SNP	C	T	2753.77	.	AC=2;AF=1.00;AN=2;DB;DP=64;ExcessHet=3.0103;FS=0.000;MLEAC=2;MLEAF=1.00;MQ=41.50;QD=35.57;SOR=0.892	GT:AD:DP:GQ:PL	1/1:0,64:64:99:2782,195,0
2L	14799505	2L_14799505_SNP	C	T	2933.77	.	AC=2;AF=1.00;AN=2;DB;DP=66;ExcessHet=3.0103;FS=0.000;MLEAC=2;MLEAF=1.00;MQ=41.49;QD=27.66;SOR=0.818	GT:AD:DP:GQ:PL	1/1:0,66:66:99:2962,199,0
2L	14799512	2L_14799512_SNP	C	A	2941.77	.	AC=2;AF=1.00;AN=2;DB;DP=66;ExcessHet=3.0103;FS=0.000;MLEAC=2;MLEAF=1.00;MQ=41.45;QD=32.02;SOR=0.886	GT:AD:DP:GQ:PL	1/1:0,66:66:99:2970,199,0
2L	14799517	.	GT	G	2797.73	.	AC=2;AF=1.00;AN=2;DP=62;ExcessHet=3.0103;FS=0.000;MLEAC=2;MLEAF=1.00;MQ=41.37;QD=31.80;SOR=0.899	GT:AD:DP:GQ:PL	1/1:0,62:62:99:2835,190,0
2L	14799537	2L_14799537_SNP	C	T	1806.77	.	AC=2;AF=1.00;AN=2;DB;DP=65;ExcessHet=3.0103;FS=0.000;MLEAC=2;MLEAF=1.00;MQ=41.14;QD=27.80;SOR=1.078	GT:AD:DP:GQ:PL	1/1:0,65:65:99:1835,195,0
2L	14799633	2L_14799633_SNP	T	A	646.77	.	AC=2;AF=1.00;AN=2;DB;DP=14;ExcessHet=3.0103;FS=0.000;MLEAC=2;MLEAF=1.00;MQ=38.37;QD=32.59;SOR=0.976	GT:AD:DP:GQ:PL	1/1:0,14:14:45:675,45,0
2L	14799638	2L_14799638_SNP	C	T	691.77	.	AC=2;AF=1.00;AN=2;DB;DP=16;ExcessHet=3.0103;FS=0.000;MLEAC=2;MLEAF=1.00;MQ=38.08;QD=32.39;SOR=0.693	GT:AD:DP:GQ:PL	1/1:0,16:16:48:720,48,0
2L	14799643	2L_14799643_SNP	C	T	736.77	.	AC=2;AF=1.00;AN=2;DB;DP=16;ExcessHet=3.0103;FS=0.000;MLEAC=2;MLEAF=1.00;MQ=38.08;QD=28.57;SOR=0.693	GT:AD:DP:GQ:PL	1/1:0,16:16:51:765,51,0
2L	14799646	2L_14799646_SNP	G	T	871.77	.	AC=2;AF=1.00;AN=2;DB;DP=17;ExcessHet=3.0103;FS=0.000;MLEAC=2;MLEAF=1.00;MQ=38.26;QD=31.62;SOR=0.804	GT:AD:DP:GQ:PL	1/1:0,17:17:60:900,60,0
2L	14799647	.	C	CG	997.73	.	AC=2;AF=1.00;AN=2;DP=19;ExcessHet=3.0103;FS=0.000;MLEAC=2;MLEAF=1.00;MQ=38.47;QD=28.15;SOR=0.793	GT:AD:DP:GQ:PL	1/1:0,19:19:69:1035,69,0
2L	14799651	.	T	TA	1115.73	.	AC=2;AF=1.00;AN=2;DP=25;ExcessHet=3.0103;FS=0.000;MLEAC=2;MLEAF=1.00;MQ=39.44;QD=28.94;SOR=0.770	GT:AD:DP:GQ:PL	1/1:0,25:25:78:1153,78,0
2L	14799659	.	T	A	1184.77	.	AC=2;AF=1.00;AN=2;DP=28;ExcessHet=3.0103;FS=0.000;MLEAC=2;MLEAF=1.00;MQ=39.87;QD=27.08;SOR=0.997	GT:AD:DP:GQ:PL	1/1:0,28:28:84:1213,84,0
2L	14799688	.	AAGG	A	1760.73	.	AC=2;AF=1.00;AN=2;DP=39;ExcessHet=3.0103;FS=0.000;MLEAC=2;MLEAF=1.00;MQ=40.71;QD=31.61;SOR=0.850	GT:AD:DP:GQ:PL	1/1:0,39:39:99:1798,120,0
2L	14799692	.	G	C	1769.77	.	AC=2;AF=1.00;AN=2;DP=40;ExcessHet=3.0103;FS=0.000;MLEAC=2;MLEAF=1.00;MQ=40.74;QD=32.07;SOR=0.793	GT:AD:DP:GQ:PL	1/1:0,40:40:99:1798,120,0
2L	14799696	2L_14799696_SNP	A	T	1757.77	.	AC=2;AF=1.00;AN=2;DB;DP=39;ExcessHet=3.0103;FS=0.000;MLEAC=2;MLEAF=1.00;MQ=40.73;QD=30.13;SOR=0.743	GT:AD:DP:GQ:PL	1/1:0,39:39:99:1786,120,0
2L	14799700	2L_14799700_SNP	C	A	1782.77	.	AC=2;AF=1.00;AN=2;DB;DP=41;ExcessHet=3.0103;FS=0.000;MLEAC=2;MLEAF=1.00;MQ=40.77;QD=31.00;SOR=0.741	GT:AD:DP:GQ:PL	1/1:0,41:41:99:1811,123,0
2L	14799724	.	GCTTC	G	2167.73	.	AC=2;AF=1.00;AN=2;DP=49;ExcessHet=3.0103;FS=0.000;MLEAC=2;MLEAF=1.00;MQ=41.02;QD=28.93;SOR=0.909	GT:AD:DP:GQ:PL	1/1:0,49:49:99:2205,147,0
2L	14799732	.	ATCCTT	A	2167.73	.	AC=2;AF=1.00;AN=2;DP=49;ExcessHet=3.0103;FS=0.000;MLEAC=2;MLEAF=1.00;MQ=41.02;QD=32.77;SOR=0.909	GT:AD:DP:GQ:PL	1/1:0,49:49:99:2205,147,0
2L	14799857	2L_14799857_SNP	T	C	2728.77	.	AC=2;AF=1.00;AN=2;DB;DP=62;ExcessHet=3.0103;FS=0.000;MLEAC=2;MLEAF=1.00;MQ=43.05;QD=30.49;SOR=1.143	GT:AD:DP:GQ:PL	1/1:0,62:62:99:2757,187,0
2L	14799858	2L_14799858_SNP	G	T	2728.77	.	AC=2;AF=1.00;AN=2;DB;DP=62;ExcessHet=3.0103;FS=0.000;MLEAC=2;MLEAF=1.00;MQ=43.05;QD=32.40;SOR=1.143	GT:AD:DP:GQ:PL	1/1:0,62:62:99:2757,187,0
2L	14800091	2L_14800091_SNP	T	C	1514.77	.	AC=2;AF=1.00;AN=2;DB;DP=55;ExcessHet=3.0103;FS=0.000;MLEAC=2;MLEAF=1.00;MQ=43.50;QD=27.54;SOR=1.061	GT:AD:DP:GQ:PL	1/1:0,55:55:99:1543,165,0
2L	14800176	.	G	GA	986.73	.	AC=2;AF=1.00;AN=2;DP=48;ExcessHet=3.0103;FS=0.000;MLEAC=2;MLEAF=1.00;MQ=43.63;QD=22.43;SOR=1.364	GT:AD:DP:GQ:PL	1/1:0,44:44:99:1024,131,0
2L	14800187	2L_14800187_SNP	A	G	1333.77	.	AC=2;AF=1.00;AN=2;DB;DP=48;ExcessHet=3.0103;FS=0.000;MLEAC=2;MLEAF=1.00;MQ=43.43;QD=27.79;SOR=1.179	GT:AD:DP:GQ:PL	1/1:0,48:48:99:1362,144,0
2L	14800232	.	T	TA	945.73	.	AC=2;AF=1.00;AN=2;DP=43;ExcessHet=3.0103;FS=0.000;MLEAC=2;MLEAF=1.00;MQ=42.66;QD=22.52;SOR=1.259	GT:AD:DP:GQ:PL	1/1:0,42:42:99:983,126,0
2L	14800284	.	A	ACGCAAATTACCCGAAC	2511.73	.	AC=2;AF=1.00;AN=2;DP=54;ExcessHet=3.0103;FS=0.000;MLEAC=2;MLEAF=1.00;MQ=42.70;QD=27.16;SOR=1.077	GT:AD:DP:GQ:PL	1/1:0,53:53:99:2549,171,0
2L	14800327	2L_14800327_SNP	A	T	1505.77	.	AC=2;AF=1.00;AN=2;DB;DP=54;ExcessHet=3.0103;FS=0.000;MLEAC=2;MLEAF=1.00;MQ=42.96;QD=27.88;SOR=0.931	GT:AD:DP:GQ:PL	1/1:0,54:54:99:1534,162,0
2L	14800499	2L_14800499_SNP	T	G	2594.77	.	AC=2;AF=1.00;AN=2;DB;DP=59;ExcessHet=3.0103;FS=0.000;MLEAC=2;MLEAF=1.00;MQ=43.37;QD=30.87;SOR=0.950	GT:AD:DP:GQ:PL	1/1:0,59:59:99:2623,178,0
2L	14800501	2L_14800501_SNP	T	C	2594.77	.	AC=2;AF=1.00;AN=2;DB;DP=59;ExcessHet=3.0103;FS=0.000;MLEAC=2;MLEAF=1.00;MQ=43.37;QD=34.66;SOR=0.950	GT:AD:DP:GQ:PL	1/1:0,59:59:99:2623,178,0
2L	14800693	2L_14800693_SNP	G	T	1990.77	.	AC=2;AF=1.00;AN=2;DB;DP=45;ExcessHet=3.0103;FS=0.000;MLEAC=2;MLEAF=1.00;MQ=43.34;QD=31.40;SOR=0.829	GT:AD:DP:GQ:PL	1/1:0,45:45:99:2019,135,0
2L	14800694	2L_14800694_SNP	A	C	2080.77	.	AC=2;AF=1.00;AN=2;DB;DP=45;ExcessHet=3.0103;FS=0.000;MLEAC=2;MLEAF=1.00;MQ=43.34;QD=28.82;SOR=0.829	GT:AD:DP:GQ:PL	1/1:0,45:45:99:2109,141,0
2L	14800696	2L_14800696_INS	G	GC	2071.73	.	AC=2;AF=1.00;AN=2;DB;DP=44;ExcessHet=3.0103;FS=0.000;MLEAC=2;MLEAF=1.00;MQ=43.33;QD=29.92;SOR=0.693	GT:AD:DP:GQ:PL	1/1:0,44:44:99:2109,141,0
2L	14800699	2L_14800699_SNP	G	T	1906.77	.	AC=2;AF=1.00;AN=2;DB;DP=41;ExcessHet=3.0103;FS=0.000;MLEAC=2;MLEAF=1.00;MQ=43.33;QD=31.85;SOR=0.741	GT:AD:DP:GQ:PL	1/1:0,41:41:99:1935,129,0
2L	14800701	.	T	TAG	1897.73	.	AC=2;AF=1.00;AN=2;DP=43;ExcessHet=3.0103;FS=0.000;MLEAC=2;MLEAF=1.00;MQ=43.36;QD=32.28;SOR=0.836	GT:AD:DP:GQ:PL	1/1:0,43:43:99:1935,129,0
2L	14800703	.	AATT	A	1897.73	.	AC=2;AF=1.00;AN=2;DP=43;ExcessHet=3.0103;FS=0.000;MLEAC=2;MLEAF=1.00;MQ=43.36;QD=30.52;SOR=0.836	GT:AD:DP:GQ:PL	1/1:0,43:43:99:1935,129,0
2L	14800707	.	G	GCC	1897.73	.	AC=2;AF=1.00;AN=2;DP=44;ExcessHet=3.0103;FS=0.000;MLEAC=2;MLEAF=1.00;MQ=43.37;QD=29.77;SOR=0.836	GT:AD:DP:GQ:PL	1/1:0,43:43:99:1935,129,0
2L	14800709	.	AG	A	1897.73	.	AC=2;AF=1.00;AN=2;DP=44;ExcessHet=3.0103;FS=0.000;MLEAC=2;MLEAF=1.00;MQ=43.37;QD=24.02;SOR=0.836	GT:AD:DP:GQ:PL	1/1:0,43:43:99:1935,129,0
2L	14800747	2L_14800747_SNP	T	A	1198.77	.	AC=2;AF=1.00;AN=2;DB;DP=44;ExcessHet=3.0103;FS=0.000;MLEAC=2;MLEAF=1.00;MQ=43.55;QD=27.88;SOR=0.739	GT:AD:DP:GQ:PL	1/1:0,43:43:99:1227,129,0
2L	14801354	2L_14801354_SNP	G	A	1350.77	.	AC=2;AF=1.00;AN=2;DB;DP=50;ExcessHet=3.0103;FS=0.000;MLEAC=2;MLEAF=1.00;MQ=44.00;QD=27.02;SOR=0.773	GT:AD:DP:GQ:PL	1/1:0,50:50:99:1379,150,0
2L	14801573	2L_14801573_SNP	C	A	1260.77	.	AC=2;AF=1.00;AN=2;DB;DP=45;ExcessHet=3.0103;FS=0.000;MLEAC=2;MLEAF=1.00;MQ=43.96;QD=28.02;SOR=0.737	GT:AD:DP:GQ:PL	1/1:0,45:45:99:1289,135,0
2L	14802083	2L_14802083_SNP	G	T	2122.77	.	AC=2;AF=1.00;AN=2;DB;DP=74;ExcessHet=3.0103;FS=0.000;MLEAC=2;MLEAF=1.00;MQ=44.00;QD=28.69;SOR=0.747	GT:AD:DP:GQ:PL	1/1:0,74:74:99:2151,222,0
2L	14802206	2L_14802206_SNP	G	C	1528.77	.	AC=2;AF=1.00;AN=2;DB;DP=56;ExcessHet=3.0103;FS=0.000;MLEAC=2;MLEAF=1.00;MQ=44.00;QD=27.30;SOR=1.009	GT:AD:DP:GQ:PL	1/1:0,56:56:99:1557,168,0
2L	14802241	2L_14802241_SNP	T	G	1499.77	.	AC=2;AF=1.00;AN=2;DB;DP=56;ExcessHet=3.0103;FS=0.000;MLEAC=2;MLEAF=1.00;MQ=43.97;QD=26.78;SOR=1.199	GT:AD:DP:GQ:PL	1/1:0,56:56:99:1528,166,0
2L	14802409	2L_14802409_SNP	T	A	1624.77	.	AC=2;AF=1.00;AN=2;DB;DP=61;ExcessHet=3.0103;FS=0.000;MLEAC=2;MLEAF=1.00;MQ=43.97;QD=27.54;SOR=1.034	GT:AD:DP:GQ:PL	1/1:0,59:59:99:1653,177,0
2L	14802453	2L_14802453_SNP	G	A	1430.77	.	AC=2;AF=1.00;AN=2;DB;DP=55;ExcessHet=3.0103;FS=0.000;MLEAC=2;MLEAF=1.00;MQ=43.91;QD=27.51;SOR=1.136	GT:AD:DP:GQ:PL	1/1:0,52:52:99:1459,156,0
2L	14802495	2L_14802495_SNP	T	G	2340.77	.	AC=2;AF=1.00;AN=2;DB;DP=55;ExcessHet=3.0103;FS=0.000;MLEAC=2;MLEAF=1.00;MQ=43.91;QD=32.10;SOR=1.159	GT:AD:DP:GQ:PL	1/1:0,55:55:99:2369,166,0
2L	14802509	2L_14802509_SNP	T	C	2451.77	.	AC=2;AF=1.00;AN=2;DB;DP=53;ExcessHet=3.0103;FS=0.000;MLEAC=2;MLEAF=1.00;MQ=43.91;QD=33.01;SOR=0.981	GT:AD:DP:GQ:PL	1/1:0,53:53:99:2480,172,0
2L	14802534	2L_14802534_SNP	C	T	2200.77	.	AC=2;AF=1.00;AN=2;DB;DP=54;ExcessHet=3.0103;FS=0.000;MLEAC=2;MLEAF=1.00;MQ=43.95;QD=35.54;SOR=0.767	GT:AD:DP:GQ:PL	1/1:0,54:54:99:2229,162,0
2L	14802560	2L_14802560_SNP	G	A	2452.77	.	AC=2;AF=1.00;AN=2;DB;DP=56;ExcessHet=3.0103;FS=0.000;MLEAC=2;MLEAF=1.00;MQ=43.91;QD=32.21;SOR=0.765	GT:AD:DP:GQ:PL	1/1:0,56:56:99:2481,172,0
2L	14802578	2L_14802578_SNP	C	A	2564.77	.	AC=2;AF=1.00;AN=2;DB;DP=61;ExcessHet=3.0103;FS=0.000;MLEAC=2;MLEAF=1.00;MQ=43.92;QD=29.11;SOR=0.865	GT:AD:DP:GQ:PL	1/1:0,61:61:99:2593,184,0
2L	14802611	2L_14802611_SNP	C	T	2660.77	.	AC=2;AF=1.00;AN=2;DB;DP=59;ExcessHet=3.0103;FS=0.000;MLEAC=2;MLEAF=1.00;MQ=43.97;QD=33.11;SOR=1.034	GT:AD:DP:GQ:PL	1/1:0,59:59:99:2689,181,0
2L	14802615	2L_14802615_SNP	G	C	2660.77	.	AC=2;AF=1.00;AN=2;DB;DP=60;ExcessHet=3.0103;FS=0.000;MLEAC=2;MLEAF=1.00;MQ=43.97;QD=29.44;SOR=0.986	GT:AD:DP:GQ:PL	1/1:0,60:60:99:2689,181,0
2L	14802634	2L_14802634_SNP	C	T	2748.77	.	AC=2;AF=1.00;AN=2;DB;DP=67;ExcessHet=3.0103;FS=0.000;MLEAC=2;MLEAF=1.00;MQ=43.97;QD=26.44;SOR=0.990	GT:AD:DP:GQ:PL	1/1:0,67:67:99:2777,201,0
2L	14802836	2L_14802836_SNP	A	G	1299.77	.	AC=2;AF=1.00;AN=2;DB;DP=49;ExcessHet=3.0103;FS=0.000;MLEAC=2;MLEAF=1.00;MQ=43.96;QD=26.53;SOR=1.007	GT:AD:DP:GQ:PL	1/1:0,49:49:99:1328,147,0
2L	14803045	2L_14803045_SNP	G	A	1438.77	.	AC=2;AF=1.00;AN=2;DB;DP=54;ExcessHet=3.0103;FS=0.000;MLEAC=2;MLEAF=1.00;MQ=44.00;QD=27.15;SOR=0.730	GT:AD:DP:GQ:PL	1/1:0,53:53:99:1467,158,0
2L	14803569	.	CAAATGT	C	2798.73	.	AC=2;AF=1.00;AN=2;DP=68;ExcessHet=3.0103;FS=0.000;MLEAC=2;MLEAF=1.00;MQ=43.99;QD=34.28;SOR=1.092	GT:AD:DP:GQ:PL	1/1:0,63:63:99:2836,190,0
2L	14809309	2L_14809309_SNP	A	T	1633.77	.	AC=2;AF=1.00;AN=2;DB;DP=57;ExcessHet=3.0103;FS=0.000;MLEAC=2;MLEAF=1.00;MQ=43.72;QD=28.66;SOR=0.800	GT:AD:DP:GQ:PL	1/1:0,57:57:99:1662,171,0
2L	14809659	2L_14809659_SNP	G	A	867.77	.	AC=2;AF=1.00;AN=2;BaseQRankSum=1.797;ClippingRankSum=0.000;DB;DP=34;ExcessHet=3.0103;FS=3.724;MLEAC=2;MLEAF=1.00;MQ=43.94;MQRankSum=0.000;QD=26.30;ReadPosRankSum=1.227;SOR=0.829	GT:AD:DP:GQ:PL	1/1:1,32:33:89:896,89,0
2L	14810174	2L_14810174_SNP	A	C	1885.77	.	AC=2;AF=1.00;AN=2;DB;DP=68;ExcessHet=3.0103;FS=0.000;MLEAC=2;MLEAF=1.00;MQ=44.00;QD=27.73;SOR=0.949	GT:AD:DP:GQ:PL	1/1:0,68:68:99:1914,204,0
2L	14811855	2L_14811855_SNP	A	C	2007.77	.	AC=2;AF=1.00;AN=2;DB;DP=72;ExcessHet=3.0103;FS=0.000;MLEAC=2;MLEAF=1.00;MQ=44.00;QD=27.89;SOR=0.869	GT:AD:DP:GQ:PL	1/1:0,72:72:99:2036,216,0
2L	14811883	2L_14811883_SNP	C	T	1961.77	.	AC=2;AF=1.00;AN=2;DB;DP=70;ExcessHet=3.0103;FS=0.000;MLEAC=2;MLEAF=1.00;MQ=44.00;QD=28.03;SOR=1.163	GT:AD:DP:GQ:PL	1/1:0,70:70:99:1990,210,0
2L	14813058	2L_14813058_SNP	C	T	1523.77	.	AC=2;AF=1.00;AN=2;BaseQRankSum=2.321;ClippingRankSum=0.000;DB;DP=59;ExcessHet=3.0103;FS=0.000;MLEAC=2;MLEAF=1.00;MQ=44.00;MQRankSum=0.000;QD=25.83;ReadPosRankSum=2.534;SOR=1.047	GT:AD:DP:GQ:PL	1/1:2,57:59:99:1552,127,0
2L	14813120	2L_14813120_SNP	G	T	1306.77	.	AC=2;AF=1.00;AN=2;BaseQRankSum=-1.204;ClippingRankSum=0.000;DB;DP=55;ExcessHet=3.0103;FS=0.000;MLEAC=2;MLEAF=1.00;MQ=43.96;MQRankSum=0.000;QD=24.66;ReadPosRankSum=-0.333;SOR=0.223	GT:AD:DP:GQ:PL	1/1:1,52:53:99:1335,129,0
2L	14815324	2L_14815324_SNP	T	G	1620.77	.	AC=2;AF=1.00;AN=2;DB;DP=60;ExcessHet=3.0103;FS=0.000;MLEAC=2;MLEAF=1.00;MQ=44.00;QD=27.47;SOR=0.796	GT:AD:DP:GQ:PL	1/1:0,59:59:99:1649,177,0
2L	14815549	2L_14815549_SNP	A	G	1755.77	.	AC=2;AF=1.00;AN=2;DB;DP=63;ExcessHet=3.0103;FS=0.000;MLEAC=2;MLEAF=1.00;MQ=44.00;QD=27.87;SOR=1.010	GT:AD:DP:GQ:PL	1/1:0,63:63:99:1784,189,0
2L	14815639	2L_14815639_SNP	G	T	1287.77	.	AC=2;AF=1.00;AN=2;DB;DP=50;ExcessHet=3.0103;FS=0.000;MLEAC=2;MLEAF=1.00;MQ=43.96;QD=26.28;SOR=1.007	GT:AD:DP:GQ:PL	1/1:0,49:49:99:1316,146,0
2L	14815693	2L_14815693_SNP	T	A	2023.77	.	AC=2;AF=1.00;AN=2;DB;DP=48;ExcessHet=3.0103;FS=0.000;MLEAC=2;MLEAF=1.00;MQ=43.96;QD=35.40;SOR=0.776	GT:AD:DP:GQ:PL	1/1:0,48:48:99:2052,150,0
2L	14815708	2L_14815708_SNP	A	T	1970.77	.	AC=2;AF=1.00;AN=2;DB;DP=46;ExcessHet=3.0103;FS=0.000;MLEAC=2;MLEAF=1.00;MQ=44.00;QD=33.26;SOR=0.780	GT:AD:DP:GQ:PL	1/1:0,46:46:99:1999,144,0
2L	14816625	.	CA	C	741.73	.	AC=2;AF=1.00;AN=2;BaseQRankSum=1.771;ClippingRankSum=0.000;DP=48;ExcessHet=3.0103;FS=3.324;MLEAC=2;MLEAF=1.00;MQ=43.86;MQRankSum=-0.182;QD=17.25;ReadPosRankSum=0.806;SOR=0.525	GT:AD:DP:GQ:PL	1/1:1,42:43:99:779,106,0
2L	14816855	2L_14816855_SNP	C	G	1016.77	.	AC=2;AF=1.00;AN=2;DB;DP=37;ExcessHet=3.0103;FS=0.000;MLEAC=2;MLEAF=1.00;MQ=43.89;QD=27.48;SOR=1.432	GT:AD:DP:GQ:PL	1/1:0,37:37:99:1045,111,0
2L	14817070	2L_14817070_SNP	T	G	1146.77	.	AC=2;AF=1.00;AN=2;DB;DP=43;ExcessHet=3.0103;FS=0.000;MLEAC=2;MLEAF=1.00;MQ=43.95;QD=26.67;SOR=0.739	GT:AD:DP:GQ:PL	1/1:0,43:43:99:1175,128,0
2L	14817808	2L_14817808_SNP	G	A	1560.77	.	AC=2;AF=1.00;AN=2;DB;DP=58;ExcessHet=3.0103;FS=0.000;MLEAC=2;MLEAF=1.00;MQ=44.00;QD=26.91;SOR=0.914	GT:AD:DP:GQ:PL	1/1:0,58:58:99:1589,173,0
2L	14817967	2L_14817967_SNP	C	T	1151.77	.	AC=2;AF=1.00;AN=2;DB;DP=41;ExcessHet=3.0103;FS=0.000;MLEAC=2;MLEAF=1.00;MQ=44.00;QD=28.09;SOR=0.741	GT:AD:DP:GQ:PL	1/1:0,41:41:99:1180,123,0
2L	14820062	.	A	AAAGTTAATATAG	1951.73	.	AC=2;AF=1.00;AN=2;DP=45;ExcessHet=3.0103;FS=0.000;MLEAC=2;MLEAF=1.00;MQ=42.79;QD=37.05;SOR=0.941	GT:AD:DP:GQ:PL	1/1:0,43:43:99:1989,135,0
2L	14820116	.	AT	A	2185.73	.	AC=2;AF=1.00;AN=2;DP=50;ExcessHet=3.0103;FS=0.000;MLEAC=2;MLEAF=1.00;MQ=42.89;QD=28.14;SOR=0.773	GT:AD:DP:GQ:PL	1/1:0,50:50:99:2223,151,0
2L	14820118	.	T	G	2194.77	.	AC=2;AF=1.00;AN=2;DP=50;ExcessHet=3.0103;FS=0.000;MLEAC=2;MLEAF=1.00;MQ=42.89;QD=35.10;SOR=0.773	GT:AD:DP:GQ:PL	1/1:0,50:50:99:2223,151,0
2L	14820137	2L_14820137_SNP	T	C	2356.77	.	AC=2;AF=1.00;AN=2;DB;DP=51;ExcessHet=3.0103;FS=0.000;MLEAC=2;MLEAF=1.00;MQ=42.94;QD=31.61;SOR=0.732	GT:AD:DP:GQ:PL	1/1:0,51:51:99:2385,160,0
2L	14820138	2L_14820138_SNP	A	G	2356.77	.	AC=2;AF=1.00;AN=2;DB;DP=52;ExcessHet=3.0103;FS=0.000;MLEAC=2;MLEAF=1.00;MQ=42.96;QD=33.59;SOR=0.693	GT:AD:DP:GQ:PL	1/1:0,52:52:99:2385,160,0
2L	14820141	2L_14820141_SNP	G	C	2401.77	.	AC=2;AF=1.00;AN=2;DB;DP=53;ExcessHet=3.0103;FS=0.000;MLEAC=2;MLEAF=1.00;MQ=42.98;QD=32.28;SOR=0.730	GT:AD:DP:GQ:PL	1/1:0,53:53:99:2430,163,0
2L	14820150	2L_14820150_SNP	T	G	2626.77	.	AC=2;AF=1.00;AN=2;DB;DP=57;ExcessHet=3.0103;FS=0.000;MLEAC=2;MLEAF=1.00;MQ=43.05;QD=30.34;SOR=0.800	GT:AD:DP:GQ:PL	1/1:0,57:57:99:2655,178,0
2L	14820160	2L_14820160_SNP	G	A	2250.77	.	AC=2;AF=1.00;AN=2;DB;DP=50;ExcessHet=3.0103;FS=0.000;MLEAC=2;MLEAF=1.00;MQ=43.25;QD=27.64;SOR=0.693	GT:AD:DP:GQ:PL	1/1:0,50:50:99:2279,154,0
2L	14820213	2L_14820213_SNP	C	A	1288.77	.	AC=2;AF=1.00;AN=2;DB;DP=47;ExcessHet=3.0103;FS=0.000;MLEAC=2;MLEAF=1.00;MQ=43.50;QD=27.42;SOR=1.022	GT:AD:DP:GQ:PL	1/1:0,47:47:99:1317,141,0
2L	14820239	2L_14820239_SNP	A	G	1358.77	.	AC=2;AF=1.00;AN=2;DB;DP=50;ExcessHet=3.0103;FS=0.000;MLEAC=2;MLEAF=1.00;MQ=43.59;QD=27.18;SOR=1.270	GT:AD:DP:GQ:PL	1/1:0,50:50:99:1387,149,0
2L	14820322	2L_14820322_SNP	T	C	1199.77	.	AC=2;AF=1.00;AN=2;DB;DP=45;ExcessHet=3.0103;FS=0.000;MLEAC=2;MLEAF=1.00;MQ=43.59;QD=27.27;SOR=0.883	GT:AD:DP:GQ:PL	1/1:0,44:44:99:1228,132,0
2L	14822187	.	G	GT	703.73	.	AC=2;AF=1.00;AN=2;DP=18;ExcessHet=3.0103;FS=0.000;MLEAC=2;MLEAF=1.00;MQ=43.68;QD=30.24;SOR=1.739	GT:AD:DP:GQ:PL	1/1:0,17:17:74:741,74,0
2L	14822189	.	G	T	712.77	.	AC=2;AF=1.00;AN=2;DP=25;ExcessHet=3.0103;FS=0.000;MLEAC=2;MLEAF=1.00;MQ=43.41;QD=28.51;SOR=0.770	GT:AD:DP:GQ:PL	1/1:0,25:25:74:741,74,0
2L	14822681	2L_14822681_SNP	A	T	1635.77	.	AC=2;AF=1.00;AN=2;DB;DP=59;ExcessHet=3.0103;FS=0.000;MLEAC=2;MLEAF=1.00;MQ=43.78;QD=27.72;SOR=1.123	GT:AD:DP:GQ:PL	1/1:0,59:59:99:1664,177,0
2L	14824406	2L_14824406_SNP	C	A	1366.77	.	AC=2;AF=1.00;AN=2;DB;DP=50;ExcessHet=3.0103;FS=0.000;MLEAC=2;MLEAF=1.00;MQ=44.00;QD=27.34;SOR=0.859	GT:AD:DP:GQ:PL	1/1:0,50:50:99:1395,150,0
2L	14824784	2L_14824784_SNP	A	C	1735.77	.	AC=2;AF=1.00;AN=2;DB;DP=63;ExcessHet=3.0103;FS=0.000;MLEAC=2;MLEAF=1.00;MQ=43.91;QD=28.00;SOR=0.758	GT:AD:DP:GQ:PL	1/1:0,62:62:99:1764,186,0
2L	14825550	2L_14825550_SNP	A	G	1362.77	.	AC=2;AF=1.00;AN=2;DB;DP=49;ExcessHet=3.0103;FS=0.000;MLEAC=2;MLEAF=1.00;MQ=44.00;QD=27.81;SOR=0.909	GT:AD:DP:GQ:PL	1/1:0,49:49:99:1391,147,0
2L	14825743	.	C	T	1565.77	.	AC=2;AF=1.00;AN=2;BaseQRankSum=1.662;ClippingRankSum=0.000;DP=58;ExcessHet=3.0103;FS=0.000;MLEAC=2;MLEAF=1.00;MQ=43.90;MQRankSum=-0.156;QD=27.00;ReadPosRankSum=-0.517;SOR=0.278	GT:AD:DP:GQ:PL	1/1:1,57:58:99:1594,149,0
2L	14826113	.	AT	A	2529.73	.	AC=2;AF=1.00;AN=2;DP=59;ExcessHet=3.0103;FS=0.000;MLEAC=2;MLEAF=1.00;MQ=42.70;QD=34.35;SOR=0.836	GT:AD:DP:GQ:PL	1/1:0,58:58:99:2567,174,0
2L	14826117	.	G	GA	2754.73	.	AC=2;AF=1.00;AN=2;DP=57;ExcessHet=3.0103;FS=0.000;MLEAC=2;MLEAF=1.00;MQ=42.62;QD=34.02;SOR=0.877	GT:AD:DP:GQ:PL	1/1:0,57:57:99:2792,190,0
2L	14826118	.	T	TTTG	2752.73	.	AC=2;AF=1.00;AN=2;DP=57;ExcessHet=3.0103;FS=0.000;MLEAC=2;MLEAF=1.00;MQ=42.62;QD=34.24;SOR=0.877	GT:AD:DP:GQ:PL	1/1:0,57:57:99:2790,187,0
2L	14826122	.	T	G	2716.77	.	AC=2;AF=1.00;AN=2;DP=61;ExcessHet=3.0103;FS=0.000;MLEAC=2;MLEAF=1.00;MQ=42.60;QD=29.80;SOR=0.865	GT:AD:DP:GQ:PL	1/1:0,61:61:99:2745,184,0
2L	14826124	.	T	C	2806.77	.	AC=2;AF=1.00;AN=2;DP=56;ExcessHet=3.0103;FS=0.000;MLEAC=2;MLEAF=1.00;MQ=42.52;QD=32.64;SOR=0.922	GT:AD:DP:GQ:PL	1/1:0,56:56:99:2835,190,0
2L	14826126	.	T	TTAA	2612.73	.	AC=2;AF=1.00;AN=2;DP=58;ExcessHet=3.0103;FS=0.000;MLEAC=2;MLEAF=1.00;MQ=42.58;QD=29.27;SOR=0.836	GT:AD:DP:GQ:PL	1/1:0,58:58:99:2650,178,0
2L	14826129	.	T	TGC	2657.73	.	AC=2;AF=1.00;AN=2;DP=58;ExcessHet=3.0103;FS=0.000;MLEAC=2;MLEAF=1.00;MQ=42.58;QD=28.65;SOR=0.762	GT:AD:DP:GQ:PL	1/1:0,58:58:99:2695,181,0
2L	14826130	.	A	T	2666.77	.	AC=2;AF=1.00;AN=2;DP=59;ExcessHet=3.0103;FS=0.000;MLEAC=2;MLEAF=1.00;MQ=42.60;QD=32.81;SOR=0.726	GT:AD:DP:GQ:PL	1/1:0,59:59:99:2695,181,0
2L	14826208	.	A	AGAAAATACAC	2649.73	.	AC=2;AF=1.00;AN=2;DP=55;ExcessHet=3.0103;FS=0.000;MLEAC=2;MLEAF=1.00;MQ=42.96;QD=28.33;SOR=0.884	GT:AD:DP:GQ:PL	1/1:0,55:55:99:2687,181,0
2L	14826563	2L_14826563_SNP	A	G	1549.77	.	AC=2;AF=1.00;AN=2;DB;DP=56;ExcessHet=3.0103;FS=0.000;MLEAC=2;MLEAF=1.00;MQ=43.88;QD=27.67;SOR=0.841	GT:AD:DP:GQ:PL	1/1:0,56:56:99:1578,168,0
2L	14826645	2L_14826645_SNP	C	A	1519.77	.	AC=2;AF=1.00;AN=2;DB;DP=57;ExcessHet=3.0103;FS=0.000;MLEAC=2;MLEAF=1.00;MQ=44.00;QD=26.66;SOR=0.728	GT:AD:DP:GQ:PL	1/1:0,57:57:99:1548,169,0
2L	14826815	2L_14826815_SNP	A	G	1389.77	.	AC=2;AF=1.00;AN=2;DB;DP=51;ExcessHet=3.0103;FS=0.000;MLEAC=2;MLEAF=1.00;MQ=43.96;QD=27.25;SOR=0.813	GT:AD:DP:GQ:PL	1/1:0,51:51:99:1418,152,0
2L	14827185	.	C	CAG	1064.06	.	AC=2;AF=1.00;AN=2;BaseQRankSum=0.140;ClippingRankSum=0.000;DP=54;ExcessHet=3.0103;FS=5.224;MLEAC=2;MLEAF=1.00;MQ=43.88;MQRankSum=-0.250;QD=26.60;ReadPosRankSum=-0.812;SOR=2.179	GT:AD:DP:GQ:PL	1/1:4,36:40:11:1101,11,0
2L	14829445	2L_14829445_SNP	A	G	1973.77	.	AC=2;AF=1.00;AN=2;BaseQRankSum=0.436;ClippingRankSum=0.000;DB;DP=74;ExcessHet=3.0103;FS=0.000;MLEAC=2;MLEAF=1.00;MQ=43.90;MQRankSum=0.000;QD=26.67;ReadPosRankSum=-0.488;SOR=0.283	GT:AD:DP:GQ:PL	1/1:1,73:74:99:2002,194,0
2L	14829865	2L_14829865_SNP	G	A	1933.77	.	AC=2;AF=1.00;AN=2;DB;DP=67;ExcessHet=3.0103;FS=0.000;MLEAC=2;MLEAF=1.00;MQ=44.00;QD=28.86;SOR=0.784	GT:AD:DP:GQ:PL	1/1:0,67:67:99:1962,201,0
2L	14829890	2L_14829890_SNP	C	T	1745.77	.	AC=2;AF=1.00;AN=2;DB;DP=62;ExcessHet=3.0103;FS=0.000;MLEAC=2;MLEAF=1.00;MQ=44.00;QD=28.16;SOR=0.899	GT:AD:DP:GQ:PL	1/1:0,62:62:99:1774,186,0
2L	14830187	2L_14830187_SNP	T	G	3031.77	.	AC=2;AF=1.00;AN=2;DB;DP=66;ExcessHet=3.0103;FS=0.000;MLEAC=2;MLEAF=1.00;MQ=44.00;QD=30.62;SOR=0.818	GT:AD:DP:GQ:PL	1/1:0,66:66:99:3060,205,0
2L	14830188	2L_14830188_SNP	C	A	3031.77	.	AC=2;AF=1.00;AN=2;DB;DP=67;ExcessHet=3.0103;FS=0.000;MLEAC=2;MLEAF=1.00;MQ=44.00;QD=30.25;SOR=0.849	GT:AD:DP:GQ:PL	1/1:0,67:67:99:3060,205,0
2L	14830196	2L_14830196_SNP	T	C	2806.77	.	AC=2;AF=1.00;AN=2;DB;DP=63;ExcessHet=3.0103;FS=0.000;MLEAC=2;MLEAF=1.00;MQ=44.00;QD=31.49;SOR=0.933	GT:AD:DP:GQ:PL	1/1:0,63:63:99:2835,190,0
2L	14830203	2L_14830203_SNP	T	C	2761.77	.	AC=2;AF=1.00;AN=2;DB;DP=62;ExcessHet=3.0103;FS=0.000;MLEAC=2;MLEAF=1.00;MQ=44.00;QD=35.04;SOR=0.976	GT:AD:DP:GQ:PL	1/1:0,62:62:99:2790,187,0
2L	14830210	2L_14830210_SNP	T	A	2716.77	.	AC=2;AF=1.00;AN=2;DB;DP=60;ExcessHet=3.0103;FS=0.000;MLEAC=2;MLEAF=1.00;MQ=44.00;QD=30.75;SOR=1.071	GT:AD:DP:GQ:PL	1/1:0,60:60:99:2745,184,0
2L	14830212	2L_14830212_SNP	C	T	2671.77	.	AC=2;AF=1.00;AN=2;DB;DP=59;ExcessHet=3.0103;FS=0.000;MLEAC=2;MLEAF=1.00;MQ=44.00;QD=27.51;SOR=1.034	GT:AD:DP:GQ:PL	1/1:0,59:59:99:2700,181,0
2L	14830437	2L_14830437_SNP	A	C	1349.77	.	AC=2;AF=1.00;AN=2;DB;DP=33;ExcessHet=3.0103;FS=0.000;MLEAC=2;MLEAF=1.00;MQ=43.94;QD=29.47;SOR=1.284	GT:AD:DP:GQ:PL	1/1:0,32:32:99:1378,99,0
2L	14830462	2L_14830462_SNP	C	A	1359.77	.	AC=2;AF=1.00;AN=2;DB;DP=32;ExcessHet=3.0103;FS=0.000;MLEAC=2;MLEAF=1.00;MQ=43.94;QD=35.66;SOR=0.756	GT:AD:DP:GQ:PL	1/1:0,31:31:93:1388,93,0
2L	14830482	2L_14830482_SNP	C	T	1540.77	.	AC=2;AF=1.00;AN=2;DB;DP=34;ExcessHet=3.0103;FS=0.000;MLEAC=2;MLEAF=1.00;MQ=43.94;QD=29.13;SOR=0.880	GT:AD:DP:GQ:PL	1/1:0,33:33:99:1569,108,0
2L	14830492	2L_14830492_SNP	A	C	1577.77	.	AC=2;AF=1.00;AN=2;DB;DP=40;ExcessHet=3.0103;FS=0.000;MLEAC=2;MLEAF=1.00;MQ=43.95;QD=35.25;SOR=0.968	GT:AD:DP:GQ:PL	1/1:0,39:39:99:1606,117,0
2L	14831267	2L_14831267_SNP	C	A	1764.77	.	AC=2;AF=1.00;AN=2;DB;DP=62;ExcessHet=3.0103;FS=0.000;MLEAC=2;MLEAF=1.00;MQ=43.94;QD=28.46;SOR=0.758	GT:AD:DP:GQ:PL	1/1:0,62:62:99:1793,186,0
2L	14831323	2L_14831323_SNP	G	A	1696.77	.	AC=2;AF=1.00;AN=2;DB;DP=60;ExcessHet=3.0103;FS=0.000;MLEAC=2;MLEAF=1.00;MQ=43.93;QD=28.28;SOR=0.831	GT:AD:DP:GQ:PL	1/1:0,60:60:99:1725,180,0
2L	14831453	2L_14831453_SNP	A	G	1396.77	.	AC=2;AF=1.00;AN=2;DB;DP=52;ExcessHet=3.0103;FS=0.000;MLEAC=2;MLEAF=1.00;MQ=44.00;QD=27.39;SOR=0.813	GT:AD:DP:GQ:PL	1/1:0,51:51:99:1425,153,0
2L	14831760	.	T	TA	590.73	.	AC=2;AF=1.00;AN=2;BaseQRankSum=-1.694;ClippingRankSum=0.000;DP=42;ExcessHet=3.0103;FS=8.502;MLEAC=2;MLEAF=1.00;MQ=44.00;MQRankSum=0.000;QD=16.41;ReadPosRankSum=-1.939;SOR=0.062	GT:AD:DP:GQ:PL	1/1:4,32:36:44:628,44,0
2L	14833820	2L_14833820_SNP	T	G	1818.77	.	AC=2;AF=1.00;AN=2;DB;DP=66;ExcessHet=3.0103;FS=0.000;MLEAC=2;MLEAF=1.00;MQ=44.00;QD=27.56;SOR=0.754	GT:AD:DP:GQ:PL	1/1:0,66:66:99:1847,197,0
2L	14834003	2L_14834003_SNP	A	C	1835.77	.	AC=2;AF=1.00;AN=2;BaseQRankSum=-1.417;ClippingRankSum=0.000;DB;DP=69;ExcessHet=3.0103;FS=3.475;MLEAC=2;MLEAF=1.00;MQ=44.00;MQRankSum=0.000;QD=26.61;ReadPosRankSum=-0.658;SOR=0.606	GT:AD:DP:GQ:PL	1/1:1,68:69:99:1864,177,0
2L	14835422	.	GCC	G	348.76	.	AC=2;AF=1.00;AN=2;BaseQRankSum=-0.502;ClippingRankSum=0.000;DP=24;ExcessHet=3.0103;FS=6.690;MLEAC=2;MLEAF=1.00;MQ=44.14;MQRankSum=0.555;QD=24.91;ReadPosRankSum=1.381;SOR=2.788	GT:AD:DP:GQ:PL	1/1:1,13:14:22:386,22,0
2L	14837150	.	CACG	C	2109.73	.	AC=2;AF=1.00;AN=2;DP=47;ExcessHet=3.0103;FS=0.000;MLEAC=2;MLEAF=1.00;MQ=43.96;QD=31.11;SOR=0.919	GT:AD:DP:GQ:PL	1/1:0,47:47:99:2147,145,0
2L	14837153	.	G	GTT	2109.73	.	AC=2;AF=1.00;AN=2;DP=47;ExcessHet=3.0103;FS=0.000;MLEAC=2;MLEAF=1.00;MQ=43.96;QD=30.99;SOR=0.919	GT:AD:DP:GQ:PL	1/1:0,47:47:99:2147,145,0
2L	14837355	2L_14837355_DEL	AC	A	2545.73	.	AC=2;AF=1.00;AN=2;DB;DP=58;ExcessHet=3.0103;FS=0.000;MLEAC=2;MLEAF=1.00;MQ=43.93;QD=33.31;SOR=0.762	GT:AD:DP:GQ:PL	1/1:0,58:58:99:2583,175,0
2L	14837360	2L_14837360_SNP	G	T	2571.77	.	AC=2;AF=1.00;AN=2;DB;DP=57;ExcessHet=3.0103;FS=0.000;MLEAC=2;MLEAF=1.00;MQ=43.93;QD=32.42;SOR=0.800	GT:AD:DP:GQ:PL	1/1:0,57:57:99:2600,175,0
2L	14837378	2L_14837378_SNP	A	T	2536.77	.	AC=2;AF=1.00;AN=2;DB;DP=57;ExcessHet=3.0103;FS=0.000;MLEAC=2;MLEAF=1.00;MQ=43.93;QD=27.96;SOR=0.800	GT:AD:DP:GQ:PL	1/1:0,57:57:99:2565,172,0
2L	14837393	2L_14837393_SNP	T	G	2581.77	.	AC=2;AF=1.00;AN=2;DB;DP=57;ExcessHet=3.0103;FS=0.000;MLEAC=2;MLEAF=1.00;MQ=43.93;QD=29.03;SOR=0.800	GT:AD:DP:GQ:PL	1/1:0,57:57:99:2610,175,0
2L	14837395	2L_14837395_SNP	C	A	2536.77	.	AC=2;AF=1.00;AN=2;DB;DP=56;ExcessHet=3.0103;FS=0.000;MLEAC=2;MLEAF=1.00;MQ=43.93;QD=32.06;SOR=0.765	GT:AD:DP:GQ:PL	1/1:0,56:56:99:2565,172,0
2L	14837417	2L_14837417_SNP	C	G	2385.77	.	AC=2;AF=1.00;AN=2;DB;DP=56;ExcessHet=3.0103;FS=0.000;MLEAC=2;MLEAF=1.00;MQ=43.93;QD=34.90;SOR=0.693	GT:AD:DP:GQ:PL	1/1:0,56:56:99:2414,171,0
2L	14837447	.	T	TTTTC	2331.73	.	AC=2;AF=1.00;AN=2;DP=54;ExcessHet=3.0103;FS=0.000;MLEAC=2;MLEAF=1.00;MQ=43.93;QD=28.43;SOR=0.994	GT:AD:DP:GQ:PL	1/1:0,51:51:99:2369,159,0
2L	14838466	2L_14838466_SNP	C	T	2163.77	.	AC=2;AF=1.00;AN=2;DB;DP=49;ExcessHet=3.0103;FS=0.000;MLEAC=2;MLEAF=1.00;MQ=43.94;QD=28.47;SOR=1.112	GT:AD:DP:GQ:PL	1/1:0,49:49:99:2192,150,0
2L	14838470	2L_14838470_SNP	C	A	2124.77	.	AC=2;AF=1.00;AN=2;DB;DP=46;ExcessHet=3.0103;FS=0.000;MLEAC=2;MLEAF=1.00;MQ=43.94;QD=30.90;SOR=1.085	GT:AD:DP:GQ:PL	1/1:0,46:46:99:2153,147,0
2L	14838477	2L_14838477_SNP	C	T	1986.77	.	AC=2;AF=1.00;AN=2;DB;DP=45;ExcessHet=3.0103;FS=0.000;MLEAC=2;MLEAF=1.00;MQ=43.94;QD=30.20;SOR=1.038	GT:AD:DP:GQ:PL	1/1:0,45:45:99:2015,138,0
2L	14838521	2L_14838521_SNP	T	C	1168.77	.	AC=2;AF=1.00;AN=2;DB;DP=45;ExcessHet=3.0103;FS=0.000;MLEAC=2;MLEAF=1.00;MQ=44.00;QD=26.56;SOR=0.990	GT:AD:DP:GQ:PL	1/1:0,44:44:99:1197,132,0
2L	14838840	2L_14838840_SNP	C	T	1348.77	.	AC=2;AF=1.00;AN=2;DB;DP=48;ExcessHet=3.0103;FS=0.000;MLEAC=2;MLEAF=1.00;MQ=44.00;QD=28.10;SOR=0.693	GT:AD:DP:GQ:PL	1/1:0,48:48:99:1377,144,0
2L	14838852	2L_14838852_SNP	T	C	1355.77	.	AC=2;AF=1.00;AN=2;DB;DP=49;ExcessHet=3.0103;FS=0.000;MLEAC=2;MLEAF=1.00;MQ=44.00;QD=27.67;SOR=0.818	GT:AD:DP:GQ:PL	1/1:0,49:49:99:1384,147,0
2L	14838873	2L_14838873_SNP	C	T	1331.77	.	AC=2;AF=1.00;AN=2;DB;DP=50;ExcessHet=3.0103;FS=0.000;MLEAC=2;MLEAF=1.00;MQ=44.00;QD=26.64;SOR=0.693	GT:AD:DP:GQ:PL	1/1:0,50:50:99:1360,149,0
2L	14839008	2L_14839008_SNP	A	G	1518.77	.	AC=2;AF=1.00;AN=2;DB;DP=56;ExcessHet=3.0103;FS=0.000;MLEAC=2;MLEAF=1.00;MQ=44.00;QD=27.12;SOR=0.922	GT:AD:DP:GQ:PL	1/1:0,56:56:99:1547,168,0
2L	14839047	2L_14839047_SNP	G	T	1540.77	.	AC=2;AF=1.00;AN=2;DB;DP=56;ExcessHet=3.0103;FS=0.000;MLEAC=2;MLEAF=1.00;MQ=44.00;QD=27.51;SOR=0.841	GT:AD:DP:GQ:PL	1/1:0,56:56:99:1569,168,0
2L	14839080	.	TAG	T	2009.73	.	AC=2;AF=1.00;AN=2;DP=57;ExcessHet=3.0103;FS=0.000;MLEAC=2;MLEAF=1.00;MQ=44.00;QD=29.70;SOR=1.061	GT:AD:DP:GQ:PL	1/1:0,55:55:99:2047,166,0
2L	14839249	2L_14839249_SNP	A	C	1465.77	.	AC=2;AF=1.00;AN=2;DB;DP=57;ExcessHet=3.0103;FS=0.000;MLEAC=2;MLEAF=1.00;MQ=44.00;QD=25.72;SOR=0.800	GT:AD:DP:GQ:PL	1/1:0,57:57:99:1494,169,0
2L	14839275	2L_14839275_SNP	C	T	1527.77	.	AC=2;AF=1.00;AN=2;DB;DP=56;ExcessHet=3.0103;FS=0.000;MLEAC=2;MLEAF=1.00;MQ=44.00;QD=27.28;SOR=0.922	GT:AD:DP:GQ:PL	1/1:0,56:56:99:1556,168,0
2L	14839384	2L_14839384_SNP	A	G	1211.77	.	AC=2;AF=1.00;AN=2;DB;DP=47;ExcessHet=3.0103;FS=0.000;MLEAC=2;MLEAF=1.00;MQ=44.00;QD=25.78;SOR=1.659	GT:AD:DP:GQ:PL	1/1:0,47:47:99:1240,139,0
2L	14839476	2L_14839476_SNP	G	A	1341.77	.	AC=2;AF=1.00;AN=2;DB;DP=50;ExcessHet=3.0103;FS=0.000;MLEAC=2;MLEAF=1.00;MQ=44.00;QD=26.84;SOR=0.859	GT:AD:DP:GQ:PL	1/1:0,50:50:99:1370,150,0
2L	14839544	2L_14839544_SNP	G	T	1230.77	.	AC=2;AF=1.00;AN=2;DB;DP=44;ExcessHet=3.0103;FS=0.000;MLEAC=2;MLEAF=1.00;MQ=44.00;QD=27.97;SOR=1.364	GT:AD:DP:GQ:PL	1/1:0,44:44:99:1259,132,0
2L	14839600	2L_14839600_SNP	T	C	1323.77	.	AC=2;AF=1.00;AN=2;DB;DP=48;ExcessHet=3.0103;FS=0.000;MLEAC=2;MLEAF=1.00;MQ=43.73;QD=27.58;SOR=1.179	GT:AD:DP:GQ:PL	1/1:0,48:48:99:1352,144,0
2L	14839623	.	T	TA	1094.73	.	AC=2;AF=1.00;AN=2;DP=47;ExcessHet=3.0103;FS=0.000;MLEAC=2;MLEAF=1.00;MQ=43.72;QD=23.80;SOR=0.874	GT:AD:DP:GQ:PL	1/1:0,46:46:99:1132,141,0
2L	14839669	2L_14839669_SNP	T	G	1502.77	.	AC=2;AF=1.00;AN=2;DB;DP=56;ExcessHet=3.0103;FS=0.000;MLEAC=2;MLEAF=1.00;MQ=44.00;QD=26.84;SOR=0.922	GT:AD:DP:GQ:PL	1/1:0,56:56:99:1531,167,0
2L	14839792	2L_14839792_SNP	A	T	1503.77	.	AC=2;AF=1.00;AN=2;DB;DP=54;ExcessHet=3.0103;FS=0.000;MLEAC=2;MLEAF=1.00;MQ=43.72;QD=27.85;SOR=0.767	GT:AD:DP:GQ:PL	1/1:0,54:54:99:1532,162,0
2L	14839838	2L_14839838_SNP	T	A	1688.77	.	AC=2;AF=1.00;AN=2;DB;DP=62;ExcessHet=3.0103;FS=0.000;MLEAC=2;MLEAF=1.00;MQ=43.76;QD=27.24;SOR=0.693	GT:AD:DP:GQ:PL	1/1:0,62:62:99:1717,186,0
2L	14840210	.	TGTTAGAA	T	2017.73	.	AC=2;AF=1.00;AN=2;DP=48;ExcessHet=3.0103;FS=0.000;MLEAC=2;MLEAF=1.00;MQ=43.84;QD=23.60;SOR=0.874	GT:AD:DP:GQ:PL	1/1:0,46:46:99:2055,139,0
2L	14840257	.	ATATAGT	A	1921.73	.	AC=2;AF=1.00;AN=2;DP=45;ExcessHet=3.0103;FS=0.000;MLEAC=2;MLEAF=1.00;MQ=43.83;QD=30.37;SOR=0.693	GT:AD:DP:GQ:PL	1/1:0,44:44:99:1959,133,0
2L	14840265	.	G	C	1930.77	.	AC=2;AF=1.00;AN=2;DP=44;ExcessHet=3.0103;FS=0.000;MLEAC=2;MLEAF=1.00;MQ=43.82;QD=32.44;SOR=0.693	GT:AD:DP:GQ:PL	1/1:0,44:44:99:1959,132,0
2L	14840272	2L_14840272_SNP	G	A	1906.77	.	AC=2;AF=1.00;AN=2;DB;DP=41;ExcessHet=3.0103;FS=0.000;MLEAC=2;MLEAF=1.00;MQ=43.81;QD=31.30;SOR=0.843	GT:AD:DP:GQ:PL	1/1:0,41:41:99:1935,129,0
2L	14840296	2L_14840296_SNP	C	T	2041.77	.	AC=2;AF=1.00;AN=2;DB;DP=44;ExcessHet=3.0103;FS=0.000;MLEAC=2;MLEAF=1.00;MQ=43.87;QD=31.14;SOR=0.784	GT:AD:DP:GQ:PL	1/1:0,44:44:99:2070,138,0
2L	14840315	2L_14840315_SNP	C	T	1951.77	.	AC=2;AF=1.00;AN=2;DB;DP=43;ExcessHet=3.0103;FS=0.000;MLEAC=2;MLEAF=1.00;MQ=43.86;QD=33.05;SOR=0.836	GT:AD:DP:GQ:PL	1/1:0,43:43:99:1980,132,0
2L	14840334	2L_14840334_SNP	T	A	2054.77	.	AC=2;AF=1.00;AN=2;DB;DP=41;ExcessHet=3.0103;FS=0.000;MLEAC=2;MLEAF=1.00;MQ=43.86;QD=32.69;SOR=0.843	GT:AD:DP:GQ:PL	1/1:0,41:41:99:2083,141,0
2L	14840347	2L_14840347_SNP	G	A	1905.77	.	AC=2;AF=1.00;AN=2;DB;DP=44;ExcessHet=3.0103;FS=0.000;MLEAC=2;MLEAF=1.00;MQ=43.87;QD=26.07;SOR=0.883	GT:AD:DP:GQ:PL	1/1:0,44:44:99:1934,139,0
2L	14840570	2L_14840570_SNP	T	C	1878.77	.	AC=2;AF=1.00;AN=2;DB;DP=66;ExcessHet=3.0103;FS=0.000;MLEAC=2;MLEAF=1.00;MQ=43.91;QD=28.47;SOR=0.818	GT:AD:DP:GQ:PL	1/1:0,66:66:99:1907,198,0
2L	14840782	2L_14840782_SNP	T	A	1192.77	.	AC=2;AF=1.00;AN=2;DB;DP=45;ExcessHet=3.0103;FS=0.000;MLEAC=2;MLEAF=1.00;MQ=43.87;QD=27.11;SOR=1.364	GT:AD:DP:GQ:PL	1/1:0,44:44:99:1221,132,0
2L	14840839	2L_14840839_SNP	T	A	1238.77	.	AC=2;AF=1.00;AN=2;BaseQRankSum=1.834;ClippingRankSum=0.000;DB;DP=46;ExcessHet=3.0103;FS=0.000;MLEAC=2;MLEAF=1.00;MQ=43.79;MQRankSum=-0.279;QD=26.93;ReadPosRankSum=-1.055;SOR=0.292	GT:AD:DP:GQ:PL	1/1:1,45:46:99:1267,128,0
2L	14840900	2L_14840900_SNP	T	A	1186.77	.	AC=2;AF=1.00;AN=2;DB;DP=43;ExcessHet=3.0103;FS=0.000;MLEAC=2;MLEAF=1.00;MQ=43.82;QD=27.60;SOR=0.941	GT:AD:DP:GQ:PL	1/1:0,43:43:99:1215,129,0
2L	14840971	.	AT	A	1110.73	.	AC=2;AF=1.00;AN=2;DP=32;ExcessHet=3.0103;FS=0.000;MLEAC=2;MLEAF=1.00;MQ=43.51;QD=26.31;SOR=0.846	GT:AD:DP:GQ:PL	1/1:0,26:26:78:1148,78,0
2L	14840982	2L_14840982_SNP	C	T	1118.77	.	AC=2;AF=1.00;AN=2;DB;DP=25;ExcessHet=3.0103;FS=0.000;MLEAC=2;MLEAF=1.00;MQ=43.45;QD=29.61;SOR=0.941	GT:AD:DP:GQ:PL	1/1:0,25:25:78:1147,78,0
2L	14841027	.	TTTGATTGTACAACGACTCCCGCAATCGAAATTAG	T	1016.73	.	AC=2;AF=1.00;AN=2;DP=25;ExcessHet=3.0103;FS=0.000;MLEAC=2;MLEAF=1.00;MQ=43.45;QD=32.40;SOR=1.270	GT:AD:DP:GQ:PL	1/1:0,24:24:73:1054,73,0
2L	14841081	.	G	C	834.77	.	AC=2;AF=1.00;AN=2;DP=29;ExcessHet=3.0103;FS=0.000;MLEAC=2;MLEAF=1.00;MQ=43.53;QD=28.79;SOR=1.688	GT:AD:DP:GQ:PL	1/1:0,29:29:87:863,87,0
2L	14841304	2L_14841304_SNP	T	C	991.77	.	AC=2;AF=1.00;AN=2;DB;DP=37;ExcessHet=3.0103;FS=0.000;MLEAC=2;MLEAF=1.00;MQ=43.95;QD=27.55;SOR=1.209	GT:AD:DP:GQ:PL	1/1:0,36:36:99:1020,108,0
2L	14841373	2L_14841373_SNP	G	C	1560.77	.	AC=2;AF=1.00;AN=2;DB;DP=38;ExcessHet=3.0103;FS=0.000;MLEAC=2;MLEAF=1.00;MQ=44.00;QD=24.57;SOR=1.493	GT:AD:DP:GQ:PL	1/1:0,38:38:99:1589,117,0
2L	14841395	2L_14841395_SNP	C	A	1525.77	.	AC=2;AF=1.00;AN=2;DB;DP=38;ExcessHet=3.0103;FS=0.000;MLEAC=2;MLEAF=1.00;MQ=44.00;QD=31.17;SOR=1.863	GT:AD:DP:GQ:PL	1/1:0,38:38:99:1554,114,0
2L	14841640	.	ATT	A	1366.73	.	AC=2;AF=1.00;AN=2;DP=52;ExcessHet=3.0103;FS=0.000;MLEAC=2;MLEAF=1.00;MQ=44.00;QD=29.08;SOR=1.038	GT:AD:DP:GQ:PL	1/1:0,47:47:99:1404,141,0
2L	14841654	2L_14841654_SNP	T	C	1375.77	.	AC=2;AF=1.00;AN=2;DB;DP=52;ExcessHet=3.0103;FS=0.000;MLEAC=2;MLEAF=1.00;MQ=44.00;QD=27.52;SOR=1.051	GT:AD:DP:GQ:PL	1/1:0,50:50:99:1404,150,0
2L	14841783	2L_14841783_SNP	C	A	1532.77	.	AC=2;AF=1.00;AN=2;DB;DP=57;ExcessHet=3.0103;FS=0.000;MLEAC=2;MLEAF=1.00;MQ=43.97;QD=26.89;SOR=0.960	GT:AD:DP:GQ:PL	1/1:0,57:57:99:1561,171,0
2L	14841794	2L_14841794_SNP	C	A	2516.77	.	AC=2;AF=1.00;AN=2;DB;DP=58;ExcessHet=3.0103;FS=0.000;MLEAC=2;MLEAF=1.00;MQ=43.97;QD=23.23;SOR=0.997	GT:AD:DP:GQ:PL	1/1:0,58:58:99:2545,178,0
2L	14841803	2L_14841803_SNP	G	T	2566.77	.	AC=2;AF=1.00;AN=2;DB;DP=60;ExcessHet=3.0103;FS=0.000;MLEAC=2;MLEAF=1.00;MQ=43.97;QD=26.23;SOR=0.986	GT:AD:DP:GQ:PL	1/1:0,60:60:99:2595,181,0
2L	14841858	2L_14841858_SNP	C	T	1606.77	.	AC=2;AF=1.00;AN=2;DB;DP=60;ExcessHet=3.0103;FS=0.000;MLEAC=2;MLEAF=1.00;MQ=43.97;QD=27.23;SOR=1.532	GT:AD:DP:GQ:PL	1/1:0,59:59:99:1635,177,0
2L	14842021	2L_14842021_SNP	A	G	1437.77	.	AC=2;AF=1.00;AN=2;DB;DP=52;ExcessHet=3.0103;FS=0.000;MLEAC=2;MLEAF=1.00;MQ=44.00;QD=27.65;SOR=2.049	GT:AD:DP:GQ:PL	1/1:0,52:52:99:1466,155,0
2L	14842187	2L_14842187_SNP	G	A	1491.77	.	AC=2;AF=1.00;AN=2;DB;DP=54;ExcessHet=3.0103;FS=0.000;MLEAC=2;MLEAF=1.00;MQ=43.91;QD=27.63;SOR=0.693	GT:AD:DP:GQ:PL	1/1:0,54:54:99:1520,162,0
2L	14843121	2L_14843121_SNP	A	G	1142.77	.	AC=2;AF=1.00;AN=2;DB;DP=42;ExcessHet=3.0103;FS=0.000;MLEAC=2;MLEAF=1.00;MQ=44.00;QD=27.87;SOR=0.954	GT:AD:DP:GQ:PL	1/1:0,41:41:99:1171,123,0
2L	14843185	2L_14843185_SNP	C	G	1406.77	.	AC=2;AF=1.00;AN=2;DB;DP=52;ExcessHet=3.0103;FS=0.000;MLEAC=2;MLEAF=1.00;MQ=44.00;QD=27.05;SOR=0.770	GT:AD:DP:GQ:PL	1/1:0,52:52:99:1435,156,0
2L	14843560	.	G	GCCCACCCCCCCC	383.25	.	AC=1;AF=0.500;AN=2;BaseQRankSum=0.674;ClippingRankSum=0.000;DP=12;ExcessHet=3.0103;FS=10.000;MLEAC=1;MLEAF=0.500;MQ=44.00;MQRankSum=0.000;QD=32.75;ReadPosRankSum=-0.126;SOR=4.608	GT:AD:DP:GQ:PL	0/1:1,9:10:9:420,0,9
2L	14843563	.	G	GCCA	436.50	.	AC=1;AF=0.500;AN=2;BaseQRankSum=1.843;ClippingRankSum=0.000;DP=11;ExcessHet=3.0103;FS=5.643;MLEAC=1;MLEAF=0.500;MQ=44.00;MQRankSum=0.000;QD=30.28;ReadPosRankSum=-0.159;SOR=2.225	GT:AD:DP:GQ:PL	0/1:1,10:11:3:472,0,3
2L	14843700	2L_14843700_SNP	A	T	809.85	.	AC=2;AF=1.00;AN=2;BaseQRankSum=-0.845;ClippingRankSum=0.000;DB;DP=37;ExcessHet=3.0103;FS=7.782;MLEAC=2;MLEAF=1.00;MQ=43.07;MQRankSum=-0.443;QD=22.50;ReadPosRankSum=0.489;SOR=0.948	GT:AD:DP:GQ:PL	1/1:2,34:36:17:838,17,0
2L	14844357	.	ATT	A	1883.73	.	AC=2;AF=1.00;AN=2;DP=43;ExcessHet=3.0103;FS=0.000;MLEAC=2;MLEAF=1.00;MQ=43.74;QD=27.55;SOR=1.179	GT:AD:DP:GQ:PL	1/1:0,43:43:99:1921,129,0
2L	14844359	.	T	TAAAAG	1808.73	.	AC=2;AF=1.00;AN=2;DP=43;ExcessHet=3.0103;FS=0.000;MLEAC=2;MLEAF=1.00;MQ=43.74;QD=31.39;SOR=1.519	GT:AD:DP:GQ:PL	1/1:0,43:43:99:1846,129,0
2L	14844395	2L_14844395_SNP	G	A	1479.77	.	AC=2;AF=1.00;AN=2;DB;DP=53;ExcessHet=3.0103;FS=0.000;MLEAC=2;MLEAF=1.00;MQ=43.84;QD=27.92;SOR=0.730	GT:AD:DP:GQ:PL	1/1:0,53:53:99:1508,159,0
2L	14844433	2L_14844433_SNP	T	A	1527.77	.	AC=2;AF=1.00;AN=2;DB;DP=56;ExcessHet=3.0103;FS=0.000;MLEAC=2;MLEAF=1.00;MQ=43.85;QD=27.28;SOR=0.922	GT:AD:DP:GQ:PL	1/1:0,56:56:99:1556,167,0
2L	14844445	2L_14844445_SNP	G	A	1563.77	.	AC=2;AF=1.00;AN=2;DB;DP=58;ExcessHet=3.0103;FS=0.000;MLEAC=2;MLEAF=1.00;MQ=43.77;QD=26.96;SOR=0.762	GT:AD:DP:GQ:PL	1/1:0,58:58:99:1592,173,0
2L	14844491	.	GT	G	1036.73	.	AC=2;AF=1.00;AN=2;DP=61;ExcessHet=3.0103;FS=0.000;MLEAC=2;MLEAF=1.00;MQ=43.77;QD=19.20;SOR=0.931	GT:AD:DP:GQ:PL	1/1:0,54:54:99:1074,160,0
2L	14844881	.	TGG	T	1653.73	.	AC=2;AF=1.00;AN=2;DP=48;ExcessHet=3.0103;FS=0.000;MLEAC=2;MLEAF=1.00;MQ=43.77;QD=29.12;SOR=1.038	GT:AD:DP:GQ:PL	1/1:0,45:45:99:1691,136,0
2L	14844900	2L_14844900_SNP	C	A	1298.77	.	AC=2;AF=1.00;AN=2;DB;DP=47;ExcessHet=3.0103;FS=0.000;MLEAC=2;MLEAF=1.00;MQ=43.76;QD=27.63;SOR=1.022	GT:AD:DP:GQ:PL	1/1:0,47:47:99:1327,141,0
2L	14844950	2L_14844950_SNP	C	A	2020.77	.	AC=2;AF=1.00;AN=2;DB;DP=46;ExcessHet=3.0103;FS=0.000;MLEAC=2;MLEAF=1.00;MQ=43.81;QD=34.02;SOR=0.874	GT:AD:DP:GQ:PL	1/1:0,46:46:99:2049,138,0
2L	14844952	2L_14844952_SNP	T	G	2020.77	.	AC=2;AF=1.00;AN=2;DB;DP=46;ExcessHet=3.0103;FS=0.000;MLEAC=2;MLEAF=1.00;MQ=43.81;QD=31.16;SOR=0.874	GT:AD:DP:GQ:PL	1/1:0,46:46:99:2049,138,0
2L	14844959	.	T	TA	1008.73	.	AC=2;AF=1.00;AN=2;DP=47;ExcessHet=3.0103;FS=0.000;MLEAC=2;MLEAF=1.00;MQ=43.81;QD=22.42;SOR=1.038	GT:AD:DP:GQ:PL	1/1:0,45:45:99:1046,134,0
2L	14845074	.	T	TTATG	2641.73	.	AC=2;AF=1.00;AN=2;DP=57;ExcessHet=3.0103;FS=0.000;MLEAC=2;MLEAF=1.00;MQ=44.97;QD=24.73;SOR=1.199	GT:AD:DP:GQ:PL	1/1:0,56:56:99:2679,181,0
2L	14845093	2L_14845093_SNP	T	A	2716.77	.	AC=2;AF=1.00;AN=2;BaseQRankSum=1.820;ClippingRankSum=0.000;DB;DP=61;ExcessHet=3.0103;FS=0.000;MLEAC=2;MLEAF=1.00;MQ=45.13;MQRankSum=0.221;QD=29.66;ReadPosRankSum=1.477;SOR=0.542	GT:AD:DP:GQ:PL	1/1:1,60:61:99:2745,145,0
2L	14845108	2L_14845108_SNP	G	A	2701.77	.	AC=2;AF=1.00;AN=2;BaseQRankSum=-1.100;ClippingRankSum=0.000;DB;DP=60;ExcessHet=3.0103;FS=0.000;MLEAC=2;MLEAF=1.00;MQ=45.15;MQRankSum=0.223;QD=33.65;ReadPosRankSum=0.838;SOR=0.580	GT:AD:DP:GQ:PL	1/1:1,59:60:99:2730,145,0
2L	14845112	2L_14845112_SNP	A	T	2566.77	.	AC=2;AF=1.00;AN=2;BaseQRankSum=0.473;ClippingRankSum=0.000;DB;DP=60;ExcessHet=3.0103;FS=0.000;MLEAC=2;MLEAF=1.00;MQ=45.15;MQRankSum=0.223;QD=30.29;ReadPosRankSum=0.520;SOR=0.580	GT:AD:DP:GQ:PL	1/1:1,59:60:99:2595,136,0
2L	14845174	2L_14845174_SNP	C	T	2802.77	.	AC=2;AF=1.00;AN=2;BaseQRankSum=-0.108;ClippingRankSum=0.000;DB;DP=68;ExcessHet=3.0103;FS=0.000;MLEAC=2;MLEAF=1.00;MQ=45.04;MQRankSum=0.260;QD=33.03;ReadPosRankSum=-1.274;SOR=0.389	GT:AD:DP:GQ:PL	1/1:1,67:68:99:2831,160,0
2L	14845186	2L_14845186_SNP	G	A	2748.77	.	AC=2;AF=1.00;AN=2;BaseQRankSum=1.342;ClippingRankSum=0.000;DB;DP=65;ExcessHet=3.0103;FS=0.000;MLEAC=2;MLEAF=1.00;MQ=45.12;MQRankSum=0.327;QD=31.45;ReadPosRankSum=-0.293;SOR=0.379	GT:AD:DP:GQ:PL	1/1:1,64:65:99:2777,154,0
2L	14845267	2L_14845267_SNP	T	C	3005.77	.	AC=2;AF=1.00;AN=2;DB;DP=72;ExcessHet=3.0103;FS=0.000;MLEAC=2;MLEAF=1.00;MQ=43.95;QD=31.60;SOR=1.002	GT:AD:DP:GQ:PL	1/1:0,72:72:99:3034,217,0
2L	14845282	2L_14845282_SNP	A	G	2947.77	.	AC=2;AF=1.00;AN=2;DB;DP=67;ExcessHet=3.0103;FS=0.000;MLEAC=2;MLEAF=1.00;MQ=43.94;QD=32.28;SOR=0.990	GT:AD:DP:GQ:PL	1/1:0,67:67:99:2976,211,0
2L	14845400	2L_14845400_SNP	G	A	1527.77	.	AC=2;AF=1.00;AN=2;DB;DP=56;ExcessHet=3.0103;FS=0.000;MLEAC=2;MLEAF=1.00;MQ=44.00;QD=27.28;SOR=0.922	GT:AD:DP:GQ:PL	1/1:0,56:56:99:1556,168,0
2L	14845702	2L_14845702_SNP	T	C	1072.77	.	AC=2;AF=1.00;AN=2;DB;DP=40;ExcessHet=3.0103;FS=0.000;MLEAC=2;MLEAF=1.00;MQ=44.00;QD=26.82;SOR=1.151	GT:AD:DP:GQ:PL	1/1:0,40:40:99:1101,120,0
2L	14845798	2L_14845798_SNP	G	A	1351.77	.	AC=2;AF=1.00;AN=2;DB;DP=49;ExcessHet=3.0103;FS=0.000;MLEAC=2;MLEAF=1.00;MQ=43.92;QD=27.59;SOR=1.007	GT:AD:DP:GQ:PL	1/1:0,49:49:99:1380,147,0
2L	14845930	2L_14845930_SNP	T	C	1024.77	.	AC=2;AF=1.00;AN=2;DB;DP=38;ExcessHet=3.0103;FS=0.000;MLEAC=2;MLEAF=1.00;MQ=43.35;QD=26.97;SOR=0.914	GT:AD:DP:GQ:PL	1/1:0,38:38:99:1053,114,0
2L	14846035	2L_14846035_SNP	G	A	1269.77	.	AC=2;AF=1.00;AN=2;BaseQRankSum=1.014;ClippingRankSum=0.000;DB;DP=33;ExcessHet=3.0103;FS=0.000;MLEAC=2;MLEAF=1.00;MQ=43.80;MQRankSum=-0.127;QD=30.99;ReadPosRankSum=-0.441;SOR=0.223	GT:AD:DP:GQ:PL	1/1:1,32:33:54:1298,54,0
2L	14846044	2L_14846044_SNP	G	T	1329.77	.	AC=2;AF=1.00;AN=2;BaseQRankSum=1.193;ClippingRankSum=0.000;DB;DP=33;ExcessHet=3.0103;FS=0.000;MLEAC=2;MLEAF=1.00;MQ=43.80;MQRankSum=-0.127;QD=30.44;ReadPosRankSum=-0.670;SOR=0.223	GT:AD:DP:GQ:PL	1/1:1,32:33:60:1358,60,0
2L	14846074	2L_14846074_SNP	T	C	866.77	.	AC=2;AF=1.00;AN=2;DB;DP=32;ExcessHet=3.0103;FS=0.000;MLEAC=2;MLEAF=1.00;MQ=43.64;QD=27.09;SOR=1.473	GT:AD:DP:GQ:PL	1/1:0,32:32:96:895,96,0
2L	14846113	2L_14846113_SNP	T	C	1343.77	.	AC=2;AF=1.00;AN=2;BaseQRankSum=-1.780;ClippingRankSum=0.000;DB;DP=31;ExcessHet=3.0103;FS=4.500;MLEAC=2;MLEAF=1.00;MQ=43.47;MQRankSum=-0.349;QD=27.75;ReadPosRankSum=1.734;SOR=1.360	GT:AD:DP:GQ:PL	1/1:1,30:31:72:1372,72,0
2L	14846122	2L_14846122_SNP	G	A	1429.77	.	AC=2;AF=1.00;AN=2;DB;DP=34;ExcessHet=3.0103;FS=0.000;MLEAC=2;MLEAF=1.00;MQ=43.52;QD=29.70;SOR=1.609	GT:AD:DP:GQ:PL	1/1:0,34:34:99:1458,105,0
2L	14846187	2L_14846187_SNP	A	G	1708.77	.	AC=2;AF=1.00;AN=2;DB;DP=40;ExcessHet=3.0103;FS=0.000;MLEAC=2;MLEAF=1.00;MQ=43.47;QD=30.83;SOR=0.743	GT:AD:DP:GQ:PL	1/1:0,39:39:99:1737,123,0
2L	14846203	2L_14846203_SNP	A	G	1652.77	.	AC=2;AF=1.00;AN=2;DB;DP=40;ExcessHet=3.0103;FS=0.000;MLEAC=2;MLEAF=1.00;MQ=43.42;QD=29.49;SOR=0.743	GT:AD:DP:GQ:PL	1/1:0,39:39:99:1681,117,0
2L	14846335	2L_14846335_SNP	G	A	1135.77	.	AC=2;AF=1.00;AN=2;DB;DP=41;ExcessHet=3.0103;FS=0.000;MLEAC=2;MLEAF=1.00;MQ=43.83;QD=27.70;SOR=1.075	GT:AD:DP:GQ:PL	1/1:0,41:41:99:1164,123,0
2L	14846374	2L_14846374_SNP	C	T	1166.77	.	AC=2;AF=1.00;AN=2;DB;DP=44;ExcessHet=3.0103;FS=0.000;MLEAC=2;MLEAF=1.00;MQ=43.89;QD=27.13;SOR=1.055	GT:AD:DP:GQ:PL	1/1:0,43:43:99:1195,129,0
2L	14846448	2L_14846448_SNP	G	A	1275.77	.	AC=2;AF=1.00;AN=2;DB;DP=47;ExcessHet=3.0103;FS=0.000;MLEAC=2;MLEAF=1.00;MQ=43.90;QD=28.35;SOR=1.280	GT:AD:DP:GQ:PL	1/1:0,45:45:99:1304,135,0
2L	14846670	2L_14846670_SNP	A	C	1856.77	.	AC=2;AF=1.00;AN=2;DB;DP=67;ExcessHet=3.0103;FS=0.000;MLEAC=2;MLEAF=1.00;MQ=43.83;QD=27.71;SOR=0.784	GT:AD:DP:GQ:PL	1/1:0,67:67:99:1885,201,0
2L	14846686	.	TGATTTCTAG	T	2678.73	.	AC=2;AF=1.00;AN=2;DP=61;ExcessHet=3.0103;FS=0.000;MLEAC=2;MLEAF=1.00;MQ=43.81;QD=28.97;SOR=0.725	GT:AD:DP:GQ:PL	1/1:0,61:61:99:2716,184,0
2L	14846699	2L_14846699_SNP	T	A	2684.77	.	AC=2;AF=1.00;AN=2;DB;DP=59;ExcessHet=3.0103;FS=0.000;MLEAC=2;MLEAF=1.00;MQ=43.80;QD=34.14;SOR=0.726	GT:AD:DP:GQ:PL	1/1:0,59:59:99:2713,184,0
2L	14846707	2L_14846707_SNP	A	T	2643.77	.	AC=2;AF=1.00;AN=2;DB;DP=59;ExcessHet=3.0103;FS=0.000;MLEAC=2;MLEAF=1.00;MQ=43.85;QD=21.77;SOR=0.796	GT:AD:DP:GQ:PL	1/1:0,59:59:99:2672,187,0
2L	14846721	2L_14846721_SNP	A	G	1643.77	.	AC=2;AF=1.00;AN=2;DB;DP=60;ExcessHet=3.0103;FS=0.000;MLEAC=2;MLEAF=1.00;MQ=43.85;QD=27.40;SOR=0.760	GT:AD:DP:GQ:PL	1/1:0,60:60:99:1672,180,0
2L	14846766	2L_14846766_SNP	C	T	1509.77	.	AC=2;AF=1.00;AN=2;DB;DP=54;ExcessHet=3.0103;FS=0.000;MLEAC=2;MLEAF=1.00;MQ=43.91;QD=27.96;SOR=0.931	GT:AD:DP:GQ:PL	1/1:0,54:54:99:1538,162,0
2L	14846856	2L_14846856_SNP	C	T	1559.77	.	AC=2;AF=1.00;AN=2;DB;DP=56;ExcessHet=3.0103;FS=0.000;MLEAC=2;MLEAF=1.00;MQ=43.97;QD=27.85;SOR=1.101	GT:AD:DP:GQ:PL	1/1:0,56:56:99:1588,168,0
2L	14847127	2L_14847127_SNP	A	G	1211.77	.	AC=2;AF=1.00;AN=2;BaseQRankSum=1.081;ClippingRankSum=0.000;DB;DP=47;ExcessHet=3.0103;FS=4.168;MLEAC=2;MLEAF=1.00;MQ=43.96;MQRankSum=0.000;QD=25.78;ReadPosRankSum=-0.394;SOR=1.108	GT:AD:DP:GQ:PL	1/1:1,46:47:99:1240,114,0
2L	14847252	2L_14847252_SNP	A	G	1160.77	.	AC=2;AF=1.00;AN=2;DB;DP=43;ExcessHet=3.0103;FS=0.000;MLEAC=2;MLEAF=1.00;MQ=44.00;QD=26.99;SOR=1.312	GT:AD:DP:GQ:PL	1/1:0,43:43:99:1189,129,0
2L	14847264	2L_14847264_SNP	A	T	1169.77	.	AC=2;AF=1.00;AN=2;DB;DP=43;ExcessHet=3.0103;FS=0.000;MLEAC=2;MLEAF=1.00;MQ=44.00;QD=27.20;SOR=1.055	GT:AD:DP:GQ:PL	1/1:0,43:43:99:1198,129,0
2L	14847338	2L_14847338_SNP	C	T	1507.77	.	AC=2;AF=1.00;AN=2;BaseQRankSum=1.324;ClippingRankSum=0.000;DB;DP=55;ExcessHet=3.0103;FS=0.000;MLEAC=2;MLEAF=1.00;MQ=44.00;MQRankSum=0.000;QD=27.41;ReadPosRankSum=-0.604;SOR=0.223	GT:AD:DP:GQ:PL	1/1:1,54:55:99:1536,137,0
2L	14847378	2L_14847378_SNP	C	T	2415.77	.	AC=2;AF=1.00;AN=2;BaseQRankSum=-0.441;ClippingRankSum=0.000;DB;DP=56;ExcessHet=3.0103;FS=3.332;MLEAC=2;MLEAF=1.00;MQ=43.97;MQRankSum=0.000;QD=32.07;ReadPosRankSum=-0.588;SOR=0.514	GT:AD:DP:GQ:PL	1/1:1,55:56:99:2444,127,0
2L	14847382	2L_14847382_SNP	C	A	2388.77	.	AC=2;AF=1.00;AN=2;BaseQRankSum=0.225;ClippingRankSum=0.000;DB;DP=56;ExcessHet=3.0103;FS=3.332;MLEAC=2;MLEAF=1.00;MQ=43.97;MQRankSum=0.000;QD=29.26;ReadPosRankSum=-0.588;SOR=0.514	GT:AD:DP:GQ:PL	1/1:1,55:56:99:2417,124,0
2L	14847457	.	T	TA	2263.73	.	AC=2;AF=1.00;AN=2;BaseQRankSum=1.340;ClippingRankSum=0.000;DP=55;ExcessHet=3.0103;FS=3.345;MLEAC=2;MLEAF=1.00;MQ=43.86;MQRankSum=-0.212;QD=25.41;ReadPosRankSum=-1.476;SOR=0.525	GT:AD:DP:GQ:PL	1/1:1,53:54:99:2301,121,0
2L	14847465	2L_14847465_SNP	A	T	2198.77	.	AC=2;AF=1.00;AN=2;BaseQRankSum=1.708;ClippingRankSum=0.000;DB;DP=51;ExcessHet=3.0103;FS=3.458;MLEAC=2;MLEAF=1.00;MQ=43.85;MQRankSum=-0.219;QD=26.86;ReadPosRankSum=-1.563;SOR=0.610	GT:AD:DP:GQ:PL	1/1:1,50:51:99:2227,112,0
2L	14847480	2L_14847480_SNP	A	G	1497.77	.	AC=2;AF=1.00;AN=2;BaseQRankSum=1.577;ClippingRankSum=0.000;DB;DP=56;ExcessHet=3.0103;FS=3.680;MLEAC=2;MLEAF=1.00;MQ=43.86;MQRankSum=-0.208;QD=26.75;ReadPosRankSum=-0.836;SOR=0.761	GT:AD:DP:GQ:PL	1/1:1,55:56:99:1526,141,0
2L	14847510	2L_14847510_SNP	G	A	2225.77	.	AC=2;AF=1.00;AN=2;BaseQRankSum=0.379;ClippingRankSum=0.000;DB;DP=53;ExcessHet=3.0103;FS=3.263;MLEAC=2;MLEAF=1.00;MQ=43.89;MQRankSum=-0.163;QD=35.85;ReadPosRankSum=0.654;SOR=0.467	GT:AD:DP:GQ:PL	1/1:1,52:53:99:2254,115,0
2L	14847512	2L_14847512_SNP	A	T	2225.77	.	AC=2;AF=1.00;AN=2;BaseQRankSum=-1.488;ClippingRankSum=0.000;DB;DP=53;ExcessHet=3.0103;FS=3.263;MLEAC=2;MLEAF=1.00;MQ=43.89;MQRankSum=-0.163;QD=29.44;ReadPosRankSum=0.719;SOR=0.467	GT:AD:DP:GQ:PL	1/1:1,52:53:99:2254,115,0
2L	14847545	2L_14847545_SNP	A	T	1417.77	.	AC=2;AF=1.00;AN=2;BaseQRankSum=-1.193;ClippingRankSum=0.000;DB;DP=53;ExcessHet=3.0103;FS=0.000;MLEAC=2;MLEAF=1.00;MQ=43.89;MQRankSum=-0.163;QD=26.75;ReadPosRankSum=1.538;SOR=0.374	GT:AD:DP:GQ:PL	1/1:1,52:53:99:1446,129,0
2L	14847619	2L_14847619_SNP	G	T	1205.77	.	AC=2;AF=1.00;AN=2;BaseQRankSum=0.055;ClippingRankSum=0.000;DB;DP=49;ExcessHet=3.0103;FS=2.734;MLEAC=2;MLEAF=1.00;MQ=44.00;MQRankSum=0.000;QD=25.12;ReadPosRankSum=-1.019;SOR=0.269	GT:AD:DP:GQ:PL	1/1:2,46:48:89:1234,89,0
2L	14847658	.	TC	T	1364.73	.	AC=2;AF=1.00;AN=2;BaseQRankSum=0.419;ClippingRankSum=0.000;DP=49;ExcessHet=3.0103;FS=2.627;MLEAC=2;MLEAF=1.00;MQ=44.00;MQRankSum=0.000;QD=28.43;ReadPosRankSum=-0.594;SOR=0.314	GT:AD:DP:GQ:PL	1/1:2,46:48:92:1402,92,0
2L	14847779	2L_14847779_SNP	G	C	897.77	.	AC=2;AF=1.00;AN=2;DB;DP=35;ExcessHet=3.0103;FS=0.000;MLEAC=2;MLEAF=1.00;MQ=43.94;QD=25.65;SOR=1.148	GT:AD:DP:GQ:PL	1/1:0,35:35:99:926,104,0
2L	14847815	2L_14847815_SNP	G	A	992.77	.	AC=2;AF=1.00;AN=2;DB;DP=38;ExcessHet=3.0103;FS=0.000;MLEAC=2;MLEAF=1.00;MQ=43.95;QD=26.13;SOR=0.914	GT:AD:DP:GQ:PL	1/1:0,38:38:99:1021,114,0
2L	14847879	2L_14847879_SNP	A	G	1206.77	.	AC=2;AF=1.00;AN=2;DB;DP=45;ExcessHet=3.0103;FS=0.000;MLEAC=2;MLEAF=1.00;MQ=43.96;QD=27.43;SOR=0.784	GT:AD:DP:GQ:PL	1/1:0,44:44:99:1235,132,0
2L	14847936	2L_14847936_SNP	C	T	1265.77	.	AC=2;AF=1.00;AN=2;DB;DP=47;ExcessHet=3.0103;FS=0.000;MLEAC=2;MLEAF=1.00;MQ=43.90;QD=27.52;SOR=0.780	GT:AD:DP:GQ:PL	1/1:0,46:46:99:1294,138,0
2L	14848372	2L_14848372_SNP	C	G	1827.77	.	AC=2;AF=1.00;AN=2;DB;DP=43;ExcessHet=3.0103;FS=0.000;MLEAC=2;MLEAF=1.00;MQ=38.92;QD=35.12;SOR=0.739	GT:AD:DP:GQ:PL	1/1:0,43:43:99:1856,132,0
2L	14848384	.	T	TTGAGATCATTTTCCAGAAAATGGAAAATGTTTTC	2084.73	.	AC=2;AF=1.00;AN=2;DP=43;ExcessHet=3.0103;FS=0.000;MLEAC=2;MLEAF=1.00;MQ=37.69;QD=32.42;SOR=0.941	GT:AD:DP:GQ:PL	1/1:0,43:43:99:2122,147,0
2L	14848401	2L_14848401_SNP	T	A	1546.77	.	AC=2;AF=1.00;AN=2;DB;DP=34;ExcessHet=3.0103;FS=0.000;MLEAC=2;MLEAF=1.00;MQ=34.35;QD=26.90;SOR=0.693	GT:AD:DP:GQ:PL	1/1:0,34:34:99:1575,105,0
2L	14848424	.	GTACACATGCA	G	1177.73	.	AC=2;AF=1.00;AN=2;DP=26;ExcessHet=3.0103;FS=0.000;MLEAC=2;MLEAF=1.00;MQ=34.13;QD=28.81;SOR=0.846	GT:AD:DP:GQ:PL	1/1:0,26:26:81:1215,81,0
2L	14848436	.	T	TTTTG	1132.73	.	AC=2;AF=1.00;AN=2;DP=24;ExcessHet=3.0103;FS=0.000;MLEAC=2;MLEAF=1.00;MQ=33.50;QD=30.83;SOR=0.693	GT:AD:DP:GQ:PL	1/1:0,24:24:78:1170,78,0
2L	14848444	.	A	ATTT	772.73	.	AC=2;AF=1.00;AN=2;DP=18;ExcessHet=3.0103;FS=0.000;MLEAC=2;MLEAF=1.00;MQ=33.09;QD=33.19;SOR=0.914	GT:AD:DP:GQ:PL	1/1:0,18:18:54:810,54,0
2L	14848461	2L_14848461_SNP	T	C	691.77	.	AC=2;AF=1.00;AN=2;DB;DP=16;ExcessHet=3.0103;FS=0.000;MLEAC=2;MLEAF=1.00;MQ=31.96;QD=33.90;SOR=0.693	GT:AD:DP:GQ:PL	1/1:0,16:16:48:720,48,0
2L	14848464	.	TATA	T	682.73	.	AC=2;AF=1.00;AN=2;DP=16;ExcessHet=3.0103;FS=0.000;MLEAC=2;MLEAF=1.00;MQ=31.96;QD=28.82;SOR=0.693	GT:AD:DP:GQ:PL	1/1:0,16:16:48:720,48,0
2L	14848472	2L_14848472_SNP	A	G	691.77	.	AC=2;AF=1.00;AN=2;DB;DP=16;ExcessHet=3.0103;FS=0.000;MLEAC=2;MLEAF=1.00;MQ=31.96;QD=32.62;SOR=0.693	GT:AD:DP:GQ:PL	1/1:0,16:16:48:720,48,0
2L	14848473	.	GTT	G	682.73	.	AC=2;AF=1.00;AN=2;DP=16;ExcessHet=3.0103;FS=0.000;MLEAC=2;MLEAF=1.00;MQ=31.96;QD=27.51;SOR=0.693	GT:AD:DP:GQ:PL	1/1:0,16:16:48:720,48,0
2L	14848477	.	TAATA	T	682.73	.	AC=2;AF=1.00;AN=2;DP=16;ExcessHet=3.0103;FS=0.000;MLEAC=2;MLEAF=1.00;MQ=31.96;QD=27.94;SOR=0.693	GT:AD:DP:GQ:PL	1/1:0,16:16:48:720,48,0
2L	14848493	2L_14848493_SNP	C	A	646.77	.	AC=2;AF=1.00;AN=2;DB;DP=15;ExcessHet=3.0103;FS=0.000;MLEAC=2;MLEAF=1.00;MQ=31.67;QD=26.67;SOR=0.818	GT:AD:DP:GQ:PL	1/1:0,15:15:45:675,45,0
2L	14848504	.	T	TTATAATAA	592.73	.	AC=2;AF=1.00;AN=2;DP=14;ExcessHet=3.0103;FS=0.000;MLEAC=2;MLEAF=1.00;MQ=31.92;QD=28.23;SOR=0.976	GT:AD:DP:GQ:PL	1/1:0,14:14:42:630,42,0
2L	14848523	.	CAATTTT	C	367.74	.	AC=2;AF=1.00;AN=2;DP=9;ExcessHet=3.0103;FS=0.000;MLEAC=2;MLEAF=1.00;MQ=33.20;QD=33.22;SOR=2.093	GT:AD:DP:GQ:PL	1/1:0,9:9:27:405,27,0
2L	14848558	.	C	CAG	907.73	.	AC=2;AF=1.00;AN=2;DP=19;ExcessHet=3.0103;FS=0.000;MLEAC=2;MLEAF=1.00;MQ=36.35;QD=30.66;SOR=1.292	GT:AD:DP:GQ:PL	1/1:0,19:19:63:945,63,0
2L	14848559	.	T	G	916.77	.	AC=2;AF=1.00;AN=2;DP=21;ExcessHet=3.0103;FS=0.000;MLEAC=2;MLEAF=1.00;MQ=36.57;QD=27.26;SOR=1.230	GT:AD:DP:GQ:PL	1/1:0,21:21:63:945,63,0
2L	14848564	2L_14848564_INS	A	ACG	997.73	.	AC=2;AF=1.00;AN=2;DB;DP=23;ExcessHet=3.0103;FS=0.000;MLEAC=2;MLEAF=1.00;MQ=37.02;QD=30.68;SOR=1.179	GT:AD:DP:GQ:PL	1/1:0,23:23:69:1035,69,0
2L	14848566	2L_14848566_SNP	A	G	1006.77	.	AC=2;AF=1.00;AN=2;DB;DP=23;ExcessHet=3.0103;FS=0.000;MLEAC=2;MLEAF=1.00;MQ=37.02;QD=33.46;SOR=1.179	GT:AD:DP:GQ:PL	1/1:0,23:23:69:1035,69,0
2L	14848567	.	G	A	1006.77	.	AC=2;AF=1.00;AN=2;DP=23;ExcessHet=3.0103;FS=0.000;MLEAC=2;MLEAF=1.00;MQ=37.02;QD=29.00;SOR=1.179	GT:AD:DP:GQ:PL	1/1:0,23:23:69:1035,69,0
2L	14848576	2L_14848576_INS	T	TA	1132.73	.	AC=2;AF=1.00;AN=2;DB;DP=25;ExcessHet=3.0103;FS=0.000;MLEAC=2;MLEAF=1.00;MQ=37.88;QD=35.48;SOR=1.358	GT:AD:DP:GQ:PL	1/1:0,25:25:78:1170,78,0
2L	14848589	2L_14848589_SNP	A	G	1141.77	.	AC=2;AF=1.00;AN=2;DB;DP=25;ExcessHet=3.0103;FS=0.000;MLEAC=2;MLEAF=1.00;MQ=38.99;QD=29.19;SOR=1.358	GT:AD:DP:GQ:PL	1/1:0,25:25:78:1170,78,0
2L	14848596	2L_14848596_SNP	A	T	1141.77	.	AC=2;AF=1.00;AN=2;DB;DP=25;ExcessHet=3.0103;FS=0.000;MLEAC=2;MLEAF=1.00;MQ=39.25;QD=34.77;SOR=1.136	GT:AD:DP:GQ:PL	1/1:0,25:25:78:1170,78,0
2L	14848612	2L_14848612_SNP	G	A	1366.77	.	AC=2;AF=1.00;AN=2;DB;DP=31;ExcessHet=3.0103;FS=0.000;MLEAC=2;MLEAF=1.00;MQ=39.88;QD=28.69;SOR=0.976	GT:AD:DP:GQ:PL	1/1:0,30:30:93:1395,93,0
2L	14848621	2L_14848621_SNP	G	C	1435.77	.	AC=2;AF=1.00;AN=2;DB;DP=34;ExcessHet=3.0103;FS=0.000;MLEAC=2;MLEAF=1.00;MQ=40.03;QD=26.73;SOR=0.957	GT:AD:DP:GQ:PL	1/1:0,32:32:99:1464,99,0
2L	14848628	2L_14848628_SNP	A	T	1467.77	.	AC=2;AF=1.00;AN=2;DB;DP=36;ExcessHet=3.0103;FS=0.000;MLEAC=2;MLEAF=1.00;MQ=39.95;QD=25.57;SOR=0.811	GT:AD:DP:GQ:PL	1/1:0,34:34:99:1496,102,0
2L	14848714	2L_14848714_SNP	C	G	1068.77	.	AC=2;AF=1.00;AN=2;DB;DP=39;ExcessHet=3.0103;FS=0.000;MLEAC=2;MLEAF=1.00;MQ=41.88;QD=27.40;SOR=1.236	GT:AD:DP:GQ:PL	1/1:0,39:39:99:1097,117,0
2L	14848828	2L_14848828_SNP	A	G	1330.77	.	AC=2;AF=1.00;AN=2;DB;DP=48;ExcessHet=3.0103;FS=0.000;MLEAC=2;MLEAF=1.00;MQ=41.96;QD=27.72;SOR=1.179	GT:AD:DP:GQ:PL	1/1:0,48:48:99:1359,144,0
2L	14848861	2L_14848861_SNP	G	A	1597.77	.	AC=2;AF=1.00;AN=2;DB;DP=57;ExcessHet=3.0103;FS=0.000;MLEAC=2;MLEAF=1.00;MQ=42.68;QD=28.03;SOR=0.960	GT:AD:DP:GQ:PL	1/1:0,57:57:99:1626,171,0
2L	14849197	2L_14849197_SNP	T	C	1361.77	.	AC=2;AF=1.00;AN=2;DB;DP=51;ExcessHet=3.0103;FS=0.000;MLEAC=2;MLEAF=1.00;MQ=43.55;QD=26.70;SOR=0.900	GT:AD:DP:GQ:PL	1/1:0,51:51:99:1390,152,0
2L	14849398	2L_14849398_SNP	G	A	1309.77	.	AC=2;AF=1.00;AN=2;DB;DP=48;ExcessHet=3.0103;FS=0.000;MLEAC=2;MLEAF=1.00;MQ=43.00;QD=27.29;SOR=0.866	GT:AD:DP:GQ:PL	1/1:0,48:48:99:1338,144,0
2L	14849427	2L_14849427_SNP	T	G	1023.77	.	AC=2;AF=1.00;AN=2;BaseQRankSum=-0.816;ClippingRankSum=0.000;DB;DP=40;ExcessHet=3.0103;FS=4.260;MLEAC=2;MLEAF=1.00;MQ=42.85;MQRankSum=-0.870;QD=25.59;ReadPosRankSum=-0.391;SOR=1.180	GT:AD:DP:GQ:PL	1/1:1,39:40:91:1052,91,0
2L	14849446	2L_14849446_INS	T	TAAGG	1805.73	.	AC=2;AF=1.00;AN=2;BaseQRankSum=-1.632;ClippingRankSum=0.000;DB;DP=41;ExcessHet=3.0103;FS=4.881;MLEAC=2;MLEAF=1.00;MQ=42.46;MQRankSum=-1.370;QD=31.88;ReadPosRankSum=0.435;SOR=1.587	GT:AD:DP:GQ:PL	1/1:1,39:40:84:1843,84,0
2L	14849447	.	T	TCACAATAATTG	1805.73	.	AC=2;AF=1.00;AN=2;BaseQRankSum=-1.075;ClippingRankSum=0.000;DP=39;ExcessHet=3.0103;FS=5.119;MLEAC=2;MLEAF=1.00;MQ=42.43;MQRankSum=-1.344;QD=33.94;ReadPosRankSum=0.624;SOR=1.739	GT:AD:DP:GQ:PL	1/1:1,38:39:84:1843,84,0
2L	14849450	.	C	CAGATATACTTATGATTTGCGT	1998.73	.	AC=2;AF=1.00;AN=2;BaseQRankSum=-1.711;ClippingRankSum=0.000;DP=40;ExcessHet=3.0103;FS=4.559;MLEAC=2;MLEAF=1.00;MQ=42.42;MQRankSum=-1.370;QD=32.95;ReadPosRankSum=0.870;SOR=1.379	GT:AD:DP:GQ:PL	1/1:1,39:40:99:2036,99,0
2L	14849460	2L_14849460_SNP	G	A	1594.77	.	AC=2;AF=1.00;AN=2;DB;DP=37;ExcessHet=3.0103;FS=0.000;MLEAC=2;MLEAF=1.00;MQ=42.40;QD=28.26;SOR=0.984	GT:AD:DP:GQ:PL	1/1:0,37:37:99:1623,111,0
2L	14849690	2L_14849690_SNP	A	C	1467.77	.	AC=2;AF=1.00;AN=2;BaseQRankSum=0.517;ClippingRankSum=0.000;DB;DP=56;ExcessHet=3.0103;FS=3.502;MLEAC=2;MLEAF=1.00;MQ=43.54;MQRankSum=-0.508;QD=26.21;ReadPosRankSum=-0.556;SOR=0.636	GT:AD:DP:GQ:PL	1/1:1,55:56:99:1496,140,0
2L	14849951	2L_14849951_SNP	A	G	2796.77	.	AC=2;AF=1.00;AN=2;DB;DP=65;ExcessHet=3.0103;FS=0.000;MLEAC=2;MLEAF=1.00;MQ=43.04;QD=28.42;SOR=0.723	GT:AD:DP:GQ:PL	1/1:0,65:65:99:2825,199,0
2L	14849969	2L_14849969_SNP	G	A	2880.77	.	AC=2;AF=1.00;AN=2;DB;DP=64;ExcessHet=3.0103;FS=0.000;MLEAC=2;MLEAF=1.00;MQ=42.89;QD=38.70;SOR=0.892	GT:AD:DP:GQ:PL	1/1:0,64:64:99:2909,196,0
2L	14849982	2L_14849982_SNP	A	T	2657.80	.	AC=2;AF=1.00;AN=2;BaseQRankSum=-2.371;ClippingRankSum=0.000;DB;DP=65;ExcessHet=3.0103;FS=6.796;MLEAC=2;MLEAF=1.00;MQ=42.80;MQRankSum=-1.550;QD=35.94;ReadPosRankSum=2.243;SOR=0.502	GT:AD:DP:GQ:PL	1/1:2,63:65:21:2686,21,0
2L	14849987	.	AAACTTT	A	2693.75	.	AC=2;AF=1.00;AN=2;BaseQRankSum=-1.185;ClippingRankSum=0.000;DP=66;ExcessHet=3.0103;FS=6.929;MLEAC=2;MLEAF=1.00;MQ=42.76;MQRankSum=-1.616;QD=33.18;ReadPosRankSum=1.553;SOR=0.553	GT:AD:DP:GQ:PL	1/1:2,64:66:24:2731,24,0
2L	14849995	.	C	G	2673.80	.	AC=2;AF=1.00;AN=2;BaseQRankSum=0.059;ClippingRankSum=0.000;DP=65;ExcessHet=3.0103;FS=7.095;MLEAC=2;MLEAF=1.00;MQ=42.77;MQRankSum=-1.595;QD=31.59;SOR=0.619	GT:AD:DP:GQ:PL	1/1:2,63:65:21:2702,21,0
2L	14850055	2L_14850055_SNP	G	C	1813.77	.	AC=1;AF=0.500;AN=2;BaseQRankSum=1.709;ClippingRankSum=0.000;DB;DP=46;ExcessHet=3.0103;FS=8.302;MLEAC=1;MLEAF=0.500;MQ=42.38;MQRankSum=-2.427;QD=27.66;ReadPosRankSum=-2.183;SOR=1.106	GT:AD:DP:GQ:PL	0/1:2,44:46:39:1842,0,39
2L	14850057	2L_14850057_SNP	T	C	1897.77	.	AC=1;AF=0.500;AN=2;BaseQRankSum=0.084;ClippingRankSum=0.000;DB;DP=46;ExcessHet=3.0103;FS=8.302;MLEAC=1;MLEAF=0.500;MQ=42.38;MQRankSum=-2.427;QD=31.03;ReadPosRankSum=-2.021;SOR=1.106	GT:AD:DP:GQ:PL	0/1:2,44:46:33:1926,0,33
2L	14850058	2L_14850058_SNP	T	G	1897.77	.	AC=1;AF=0.500;AN=2;BaseQRankSum=0.923;ClippingRankSum=0.000;DB;DP=46;ExcessHet=3.0103;FS=8.302;MLEAC=1;MLEAF=0.500;MQ=42.38;MQRankSum=-2.427;QD=32.40;ReadPosRankSum=-1.967;SOR=1.106	GT:AD:DP:GQ:PL	0/1:2,44:46:33:1926,0,33
2L	14850065	2L_14850065_SNP	C	A	2064.80	.	AC=1;AF=0.500;AN=2;BaseQRankSum=2.200;ClippingRankSum=0.000;DB;DP=50;ExcessHet=3.0103;FS=8.551;MLEAC=1;MLEAF=0.500;MQ=42.35;MQRankSum=-2.553;QD=27.92;ReadPosRankSum=-1.783;SOR=1.185	GT:AD:DP:GQ:PL	0/1:2,48:50:21:2093,0,21
2L	14850075	2L_14850075_SNP	C	A	2064.80	.	AC=1;AF=0.500;AN=2;BaseQRankSum=0.903;ClippingRankSum=0.000;DB;DP=52;ExcessHet=3.0103;FS=8.438;MLEAC=1;MLEAF=0.500;MQ=42.36;MQRankSum=-2.428;QD=34.36;ReadPosRankSum=-1.380;SOR=1.140	GT:AD:DP:GQ:PL	0/1:2,50:52:21:2093,0,21
2L	14850077	2L_14850077_SNP	G	C	2064.80	.	AC=1;AF=0.500;AN=2;BaseQRankSum=-0.494;ClippingRankSum=0.000;DB;DP=50;ExcessHet=3.0103;FS=8.551;MLEAC=1;MLEAF=0.500;MQ=42.35;MQRankSum=-2.553;QD=31.09;ReadPosRankSum=-1.189;SOR=1.185	GT:AD:DP:GQ:PL	0/1:2,48:50:21:2093,0,21
2L	14850080	2L_14850080_SNP	C	T	1980.78	.	AC=1;AF=0.500;AN=2;BaseQRankSum=-1.737;ClippingRankSum=0.000;DB;DP=50;ExcessHet=3.0103;FS=8.551;MLEAC=1;MLEAF=0.500;MQ=42.35;MQRankSum=-2.553;QD=28.31;ReadPosRankSum=-1.065;SOR=1.185	GT:AD:DP:GQ:PL	0/1:2,48:50:27:2009,0,27
2L	14850081	2L_14850081_SNP	T	A	2022.78	.	AC=1;AF=0.500;AN=2;BaseQRankSum=-0.486;ClippingRankSum=0.000;DB;DP=50;ExcessHet=3.0103;FS=8.551;MLEAC=1;MLEAF=0.500;MQ=42.35;MQRankSum=-2.553;QD=26.45;ReadPosRankSum=-0.991;SOR=1.185	GT:AD:DP:GQ:PL	0/1:2,48:50:24:2051,0,24
2L	14850088	2L_14850088_SNP	T	A	2051.80	.	AC=1;AF=0.500;AN=2;BaseQRankSum=-0.235;ClippingRankSum=0.000;DB;DP=50;ExcessHet=3.0103;FS=8.857;MLEAC=1;MLEAF=0.500;MQ=42.49;MQRankSum=-2.086;QD=29.50;ReadPosRankSum=-0.733;SOR=1.296	GT:AD:DP:GQ:PL	0/1:2,47:49:21:2080,0,21
2L	14850089	2L_14850089_SNP	C	T	2051.80	.	AC=1;AF=0.500;AN=2;BaseQRankSum=1.225;ClippingRankSum=0.000;DB;DP=51;ExcessHet=3.0103;FS=8.551;MLEAC=1;MLEAF=0.500;MQ=42.52;MQRankSum=-2.026;QD=32.83;ReadPosRankSum=-0.743;SOR=1.185	GT:AD:DP:GQ:PL	0/1:2,48:50:21:2080,0,21
2L	14850113	.	TTA	T	1707.73	.	AC=2;AF=1.00;AN=2;BaseQRankSum=-0.546;ClippingRankSum=0.000;DP=52;ExcessHet=3.0103;FS=7.659;MLEAC=2;MLEAF=1.00;MQ=42.84;MQRankSum=-1.408;QD=34.15;ReadPosRankSum=1.312;SOR=0.859	GT:AD:DP:GQ:PL	1/1:2,48:50:63:1745,63,0
2L	14850185	2L_14850185_SNP	T	A	1458.77	.	AC=2;AF=1.00;AN=2;DB;DP=53;ExcessHet=3.0103;FS=0.000;MLEAC=2;MLEAF=1.00;MQ=43.12;QD=27.52;SOR=0.808	GT:AD:DP:GQ:PL	1/1:0,53:53:99:1487,159,0
2L	14850201	2L_14850201_SNP	G	T	1505.77	.	AC=2;AF=1.00;AN=2;DB;DP=55;ExcessHet=3.0103;FS=0.000;MLEAC=2;MLEAF=1.00;MQ=43.19;QD=27.38;SOR=0.729	GT:AD:DP:GQ:PL	1/1:0,55:55:99:1534,165,0
2L	14850256	2L_14850256_SNP	A	T	971.53	.	AC=1;AF=0.500;AN=2;BaseQRankSum=1.181;ClippingRankSum=0.000;DB;DP=44;ExcessHet=3.0103;FS=2.227;MLEAC=1;MLEAF=0.500;MQ=43.60;MQRankSum=-0.866;QD=22.08;ReadPosRankSum=0.745;SOR=0.569	GT:AD:DP:GQ:PL	0/1:3,41:44:3:998,0,3
2L	14850306	.	T	TA	1038.73	.	AC=2;AF=1.00;AN=2;BaseQRankSum=2.371;ClippingRankSum=0.000;DP=54;ExcessHet=3.0103;FS=0.000;MLEAC=2;MLEAF=1.00;MQ=43.82;MQRankSum=-0.373;QD=21.20;ReadPosRankSum=0.101;SOR=1.251	GT:AD:DP:GQ:PL	1/1:2,47:49:99:1076,101,0
2L	14850605	2L_14850605_SNP	T	A	2598.77	.	AC=2;AF=1.00;AN=2;DB;DP=58;ExcessHet=3.0103;FS=0.000;MLEAC=2;MLEAF=1.00;MQ=43.97;QD=28.78;SOR=1.179	GT:AD:DP:GQ:PL	1/1:0,58:58:99:2627,178,0
2L	14850611	2L_14850611_SNP	A	G	2716.77	.	AC=2;AF=1.00;AN=2;DB;DP=60;ExcessHet=3.0103;FS=0.000;MLEAC=2;MLEAF=1.00;MQ=43.97;QD=32.52;SOR=1.255	GT:AD:DP:GQ:PL	1/1:0,60:60:99:2745,184,0
2L	14850613	2L_14850613_SNP	T	C	2716.77	.	AC=2;AF=1.00;AN=2;DB;DP=60;ExcessHet=3.0103;FS=0.000;MLEAC=2;MLEAF=1.00;MQ=43.97;QD=27.59;SOR=1.255	GT:AD:DP:GQ:PL	1/1:0,60:60:99:2745,184,0
2L	14850625	2L_14850625_SNP	A	T	2614.77	.	AC=2;AF=1.00;AN=2;DB;DP=58;ExcessHet=3.0103;FS=0.000;MLEAC=2;MLEAF=1.00;MQ=43.97;QD=33.46;SOR=1.085	GT:AD:DP:GQ:PL	1/1:0,58:58:99:2643,178,0
2L	14850645	.	TA	T	2576.73	.	AC=2;AF=1.00;AN=2;DP=62;ExcessHet=3.0103;FS=0.000;MLEAC=2;MLEAF=1.00;MQ=43.97;QD=32.38;SOR=1.234	GT:AD:DP:GQ:PL	1/1:0,62:62:99:2614,187,0
2L	14850733	2L_14850733_SNP	C	T	1465.77	.	AC=2;AF=1.00;AN=2;DB;DP=56;ExcessHet=3.0103;FS=0.000;MLEAC=2;MLEAF=1.00;MQ=44.00;QD=27.14;SOR=0.846	GT:AD:DP:GQ:PL	1/1:0,54:54:99:1494,162,0
2L	14850771	2L_14850771_SNP	A	G	1539.77	.	AC=2;AF=1.00;AN=2;DB;DP=57;ExcessHet=3.0103;FS=0.000;MLEAC=2;MLEAF=1.00;MQ=44.00;QD=27.50;SOR=0.765	GT:AD:DP:GQ:PL	1/1:0,56:56:99:1568,168,0
2L	14850807	2L_14850807_SNP	C	A	2274.77	.	AC=2;AF=1.00;AN=2;DB;DP=54;ExcessHet=3.0103;FS=0.000;MLEAC=2;MLEAF=1.00;MQ=43.96;QD=30.22;SOR=1.220	GT:AD:DP:GQ:PL	1/1:0,54:54:99:2303,168,0
2L	14850827	2L_14850827_SNP	G	C	2188.77	.	AC=2;AF=1.00;AN=2;BaseQRankSum=-1.208;ClippingRankSum=0.000;DB;DP=54;ExcessHet=3.0103;FS=4.102;MLEAC=2;MLEAF=1.00;MQ=43.96;MQRankSum=0.000;QD=28.57;ReadPosRankSum=1.371;SOR=1.055	GT:AD:DP:GQ:PL	1/1:1,53:54:99:2217,133,0
2L	14851053	2L_14851053_SNP	T	C	1370.77	.	AC=2;AF=1.00;AN=2;BaseQRankSum=1.681;ClippingRankSum=0.000;DB;DP=54;ExcessHet=3.0103;FS=0.000;MLEAC=2;MLEAF=1.00;MQ=43.96;MQRankSum=0.000;QD=25.86;ReadPosRankSum=2.167;SOR=0.425	GT:AD:DP:GQ:PL	1/1:1,52:53:99:1399,148,0
2L	14851068	2L_14851068_SNP	T	C	1574.77	.	AC=2;AF=1.00;AN=2;DB;DP=59;ExcessHet=3.0103;FS=0.000;MLEAC=2;MLEAF=1.00;MQ=43.97;QD=26.69;SOR=1.034	GT:AD:DP:GQ:PL	1/1:0,59:59:99:1603,176,0
2L	14851113	2L_14851113_SNP	T	A	1385.77	.	AC=2;AF=1.00;AN=2;DB;DP=53;ExcessHet=3.0103;FS=0.000;MLEAC=2;MLEAF=1.00;MQ=43.96;QD=27.72;SOR=1.051	GT:AD:DP:GQ:PL	1/1:0,50:50:99:1414,150,0
2L	14851226	2L_14851226_SNP	G	A	1572.77	.	AC=2;AF=1.00;AN=2;DB;DP=57;ExcessHet=3.0103;FS=0.000;MLEAC=2;MLEAF=1.00;MQ=44.00;QD=28.09;SOR=0.922	GT:AD:DP:GQ:PL	1/1:0,56:56:99:1601,168,0
2L	14851357	2L_14851357_SNP	A	G	1708.77	.	AC=2;AF=1.00;AN=2;DB;DP=64;ExcessHet=3.0103;FS=0.000;MLEAC=2;MLEAF=1.00;MQ=43.95;QD=26.70;SOR=1.044	GT:AD:DP:GQ:PL	1/1:0,64:64:99:1737,191,0
2L	14851583	2L_14851583_SNP	A	T	1537.77	.	AC=2;AF=1.00;AN=2;DB;DP=56;ExcessHet=3.0103;FS=0.000;MLEAC=2;MLEAF=1.00;MQ=44.00;QD=27.46;SOR=1.009	GT:AD:DP:GQ:PL	1/1:0,56:56:99:1566,167,0
2L	14851727	2L_14851727_SNP	G	A	1383.77	.	AC=2;AF=1.00;AN=2;DB;DP=49;ExcessHet=3.0103;FS=0.000;MLEAC=2;MLEAF=1.00;MQ=44.00;QD=28.24;SOR=0.818	GT:AD:DP:GQ:PL	1/1:0,49:49:99:1412,147,0
2L	14851766	2L_14851766_SNP	C	G	1167.77	.	AC=2;AF=1.00;AN=2;DB;DP=42;ExcessHet=3.0103;FS=0.000;MLEAC=2;MLEAF=1.00;MQ=44.00;QD=27.80;SOR=1.127	GT:AD:DP:GQ:PL	1/1:0,42:42:99:1196,126,0
2L	14851796	.	G	GCC	1721.73	.	AC=2;AF=1.00;AN=2;DP=42;ExcessHet=3.0103;FS=0.000;MLEAC=2;MLEAF=1.00;MQ=44.00;QD=35.35;SOR=1.127	GT:AD:DP:GQ:PL	1/1:0,42:42:99:1759,135,0
2L	14851832	2L_14851832_SNP	A	T	1245.77	.	AC=2;AF=1.00;AN=2;DB;DP=47;ExcessHet=3.0103;FS=0.000;MLEAC=2;MLEAF=1.00;MQ=43.81;QD=26.51;SOR=1.251	GT:AD:DP:GQ:PL	1/1:0,47:47:99:1274,140,0
2L	14851920	2L_14851920_SNP	A	G	2430.77	.	AC=2;AF=1.00;AN=2;DB;DP=55;ExcessHet=3.0103;FS=0.000;MLEAC=2;MLEAF=1.00;MQ=43.70;QD=27.60;SOR=0.729	GT:AD:DP:GQ:PL	1/1:0,55:55:99:2459,169,0
2L	14851929	2L_14851929_SNP	G	T	2519.77	.	AC=2;AF=1.00;AN=2;DB;DP=58;ExcessHet=3.0103;FS=0.000;MLEAC=2;MLEAF=1.00;MQ=43.71;QD=25.03;SOR=0.693	GT:AD:DP:GQ:PL	1/1:0,58:58:99:2548,178,0
2L	14851961	2L_14851961_INS	A	AATGC	2491.73	.	AC=2;AF=1.00;AN=2;DB;DP=57;ExcessHet=3.0103;FS=0.000;MLEAC=2;MLEAF=1.00;MQ=43.71;QD=30.02;SOR=0.960	GT:AD:DP:GQ:PL	1/1:0,57:57:99:2529,172,0
2L	14851989	2L_14851989_SNP	A	T	1675.77	.	AC=2;AF=1.00;AN=2;DB;DP=60;ExcessHet=3.0103;FS=0.000;MLEAC=2;MLEAF=1.00;MQ=43.87;QD=27.93;SOR=0.760	GT:AD:DP:GQ:PL	1/1:0,60:60:99:1704,180,0
2L	14852123	2L_14852123_SNP	A	C	2716.77	.	AC=2;AF=1.00;AN=2;DB;DP=60;ExcessHet=3.0103;FS=0.000;MLEAC=2;MLEAF=1.00;MQ=43.77;QD=27.63;SOR=0.906	GT:AD:DP:GQ:PL	1/1:0,60:60:99:2745,184,0
2L	14852125	2L_14852125_SNP	C	A	2716.77	.	AC=2;AF=1.00;AN=2;DB;DP=61;ExcessHet=3.0103;FS=0.000;MLEAC=2;MLEAF=1.00;MQ=43.78;QD=30.51;SOR=0.865	GT:AD:DP:GQ:PL	1/1:0,61:61:99:2745,184,0
2L	14852126	2L_14852126_SNP	G	T	2716.77	.	AC=2;AF=1.00;AN=2;DB;DP=59;ExcessHet=3.0103;FS=0.000;MLEAC=2;MLEAF=1.00;MQ=43.77;QD=32.80;SOR=0.950	GT:AD:DP:GQ:PL	1/1:0,59:59:99:2745,184,0
2L	14852137	2L_14852137_SNP	A	C	2851.77	.	AC=2;AF=1.00;AN=2;DB;DP=64;ExcessHet=3.0103;FS=0.000;MLEAC=2;MLEAF=1.00;MQ=43.79;QD=25.27;SOR=0.693	GT:AD:DP:GQ:PL	1/1:0,64:64:99:2880,193,0
2L	14852138	2L_14852138_SNP	C	A	2851.77	.	AC=2;AF=1.00;AN=2;DB;DP=64;ExcessHet=3.0103;FS=0.000;MLEAC=2;MLEAF=1.00;MQ=43.79;QD=28.90;SOR=0.693	GT:AD:DP:GQ:PL	1/1:0,64:64:99:2880,193,0
2L	14852148	2L_14852148_SNP	T	A	2861.77	.	AC=2;AF=1.00;AN=2;DB;DP=62;ExcessHet=3.0103;FS=0.000;MLEAC=2;MLEAF=1.00;MQ=43.78;QD=25.71;SOR=0.758	GT:AD:DP:GQ:PL	1/1:0,62:62:99:2890,196,0
2L	14852152	2L_14852152_SNP	G	C	2636.77	.	AC=2;AF=1.00;AN=2;DB;DP=60;ExcessHet=3.0103;FS=0.000;MLEAC=2;MLEAF=1.00;MQ=43.77;QD=29.74;SOR=0.831	GT:AD:DP:GQ:PL	1/1:0,60:60:99:2665,181,0
2L	14852174	2L_14852174_SNP	C	T	1643.77	.	AC=2;AF=1.00;AN=2;DB;DP=61;ExcessHet=3.0103;FS=0.000;MLEAC=2;MLEAF=1.00;MQ=43.81;QD=26.95;SOR=0.941	GT:AD:DP:GQ:PL	1/1:0,61:61:99:1672,182,0
2L	14852468	2L_14852468_SNP	A	G	1187.77	.	AC=2;AF=1.00;AN=2;DB;DP=48;ExcessHet=3.0103;FS=0.000;MLEAC=2;MLEAF=1.00;MQ=43.96;QD=25.82;SOR=0.780	GT:AD:DP:GQ:PL	1/1:0,46:46:99:1216,137,0
2L	14852612	2L_14852612_SNP	A	G	1336.77	.	AC=2;AF=1.00;AN=2;DB;DP=50;ExcessHet=3.0103;FS=0.000;MLEAC=2;MLEAF=1.00;MQ=44.00;QD=26.74;SOR=0.859	GT:AD:DP:GQ:PL	1/1:0,50:50:99:1365,149,0
2L	14852730	2L_14852730_SNP	A	C	943.77	.	AC=2;AF=1.00;AN=2;DB;DP=33;ExcessHet=3.0103;FS=0.000;MLEAC=2;MLEAF=1.00;MQ=44.00;QD=28.60;SOR=0.752	GT:AD:DP:GQ:PL	1/1:0,33:33:99:972,99,0
2L	14852791	2L_14852791_SNP	T	G	711.77	.	AC=2;AF=1.00;AN=2;DB;DP=27;ExcessHet=3.0103;FS=0.000;MLEAC=2;MLEAF=1.00;MQ=44.00;QD=26.36;SOR=0.765	GT:AD:DP:GQ:PL	1/1:0,27:27:80:740,80,0
2L	14852884	2L_14852884_SNP	T	C	1038.77	.	AC=2;AF=1.00;AN=2;DB;DP=40;ExcessHet=3.0103;FS=0.000;MLEAC=2;MLEAF=1.00;MQ=44.00;QD=25.97;SOR=0.902	GT:AD:DP:GQ:PL	1/1:0,40:40:99:1067,119,0
2L	14853145	2L_14853145_SNP	G	A	2105.77	.	AC=2;AF=1.00;AN=2;DB;DP=50;ExcessHet=3.0103;FS=0.000;MLEAC=2;MLEAF=1.00;MQ=43.96;QD=28.24;SOR=1.007	GT:AD:DP:GQ:PL	1/1:0,49:49:99:2134,147,0
2L	14853153	2L_14853153_SNP	T	G	2101.77	.	AC=2;AF=1.00;AN=2;DB;DP=47;ExcessHet=3.0103;FS=0.000;MLEAC=2;MLEAF=1.00;MQ=43.96;QD=34.95;SOR=0.976	GT:AD:DP:GQ:PL	1/1:0,46:46:99:2130,144,0
2L	14853161	2L_14853161_SNP	A	G	2019.77	.	AC=2;AF=1.00;AN=2;DB;DP=47;ExcessHet=3.0103;FS=0.000;MLEAC=2;MLEAF=1.00;MQ=43.96;QD=31.53;SOR=0.976	GT:AD:DP:GQ:PL	1/1:0,46:46:99:2048,138,0
2L	14853178	2L_14853178_SNP	C	A	1254.77	.	AC=2;AF=1.00;AN=2;DB;DP=46;ExcessHet=3.0103;FS=0.000;MLEAC=2;MLEAF=1.00;MQ=43.96;QD=27.88;SOR=0.929	GT:AD:DP:GQ:PL	1/1:0,45:45:99:1283,135,0
2L	14853251	2L_14853251_SNP	T	A	1351.77	.	AC=2;AF=1.00;AN=2;DB;DP=48;ExcessHet=3.0103;FS=0.000;MLEAC=2;MLEAF=1.00;MQ=44.00;QD=28.16;SOR=0.866	GT:AD:DP:GQ:PL	1/1:0,48:48:99:1380,144,0
2L	14853343	2L_14853343_SNP	G	T	1572.77	.	AC=2;AF=1.00;AN=2;BaseQRankSum=1.733;ClippingRankSum=0.000;DB;DP=57;ExcessHet=3.0103;FS=0.000;MLEAC=2;MLEAF=1.00;MQ=44.00;MQRankSum=0.000;QD=27.59;ReadPosRankSum=1.286;SOR=0.252	GT:AD:DP:GQ:PL	1/1:1,56:57:99:1601,161,0
2L	14853361	2L_14853361_SNP	A	C	2320.77	.	AC=2;AF=1.00;AN=2;BaseQRankSum=0.969;ClippingRankSum=0.000;DB;DP=56;ExcessHet=3.0103;FS=0.000;MLEAC=2;MLEAF=1.00;MQ=44.00;MQRankSum=0.000;QD=32.32;ReadPosRankSum=0.495;SOR=0.269	GT:AD:DP:GQ:PL	1/1:1,55:56:99:2349,114,0
2L	14853369	2L_14853369_SNP	G	A	2450.77	.	AC=2;AF=1.00;AN=2;BaseQRankSum=1.251;ClippingRankSum=0.000;DB;DP=56;ExcessHet=3.0103;FS=0.000;MLEAC=2;MLEAF=1.00;MQ=44.00;MQRankSum=0.000;QD=28.75;ReadPosRankSum=0.186;SOR=0.387	GT:AD:DP:GQ:PL	1/1:1,55:56:99:2479,120,0
2L	14853375	2L_14853375_SNP	T	C	2451.77	.	AC=2;AF=1.00;AN=2;BaseQRankSum=1.372;ClippingRankSum=0.000;DB;DP=58;ExcessHet=3.0103;FS=0.000;MLEAC=2;MLEAF=1.00;MQ=44.00;MQRankSum=0.000;QD=31.41;ReadPosRankSum=0.000;SOR=0.380	GT:AD:DP:GQ:PL	1/1:1,57:58:99:2480,120,0
2L	14853397	.	G	GA	1111.73	.	AC=2;AF=1.00;AN=2;BaseQRankSum=1.302;ClippingRankSum=0.000;DP=56;ExcessHet=3.0103;FS=2.941;MLEAC=2;MLEAF=1.00;MQ=44.00;MQRankSum=0.000;QD=20.59;ReadPosRankSum=0.459;SOR=0.184	GT:AD:DP:GQ:PL	1/1:2,52:54:99:1149,120,0
2L	14853886	.	C	G	1355.77	.	AC=2;AF=1.00;AN=2;DP=50;ExcessHet=3.0103;FS=0.000;MLEAC=2;MLEAF=1.00;MQ=43.72;QD=27.12;SOR=1.270	GT:AD:DP:GQ:PL	1/1:0,50:50:99:1384,149,0
2L	14853942	.	GT	G	1084.73	.	AC=2;AF=1.00;AN=2;DP=53;ExcessHet=3.0103;FS=0.000;MLEAC=2;MLEAF=1.00;MQ=43.93;QD=22.60;SOR=0.866	GT:AD:DP:GQ:PL	1/1:0,48:48:99:1122,143,0
2L	14854078	2L_14854078_SNP	C	T	1415.77	.	AC=2;AF=1.00;AN=2;DB;DP=51;ExcessHet=3.0103;FS=0.000;MLEAC=2;MLEAF=1.00;MQ=43.96;QD=27.76;SOR=0.900	GT:AD:DP:GQ:PL	1/1:0,51:51:99:1444,153,0
2L	14854212	2L_14854212_SNP	C	T	1543.77	.	AC=2;AF=1.00;AN=2;DB;DP=56;ExcessHet=3.0103;FS=0.000;MLEAC=2;MLEAF=1.00;MQ=44.00;QD=28.07;SOR=0.884	GT:AD:DP:GQ:PL	1/1:0,55:55:99:1572,165,0
2L	14854273	2L_14854273_SNP	A	G	2551.77	.	AC=2;AF=1.00;AN=2;DB;DP=59;ExcessHet=3.0103;FS=0.000;MLEAC=2;MLEAF=1.00;MQ=43.97;QD=30.30;SOR=0.950	GT:AD:DP:GQ:PL	1/1:0,59:59:99:2580,180,0
2L	14854286	2L_14854286_SNP	A	G	2530.77	.	AC=2;AF=1.00;AN=2;DB;DP=59;ExcessHet=3.0103;FS=0.000;MLEAC=2;MLEAF=1.00;MQ=43.97;QD=30.01;SOR=1.034	GT:AD:DP:GQ:PL	1/1:0,59:59:99:2559,177,0
2L	14854635	2L_14854635_SNP	A	C	1355.77	.	AC=2;AF=1.00;AN=2;DB;DP=49;ExcessHet=3.0103;FS=0.000;MLEAC=2;MLEAF=1.00;MQ=43.80;QD=27.67;SOR=1.112	GT:AD:DP:GQ:PL	1/1:0,49:49:99:1384,146,0
2L	14854698	2L_14854698_SNP	T	C	1642.77	.	AC=2;AF=1.00;AN=2;DB;DP=59;ExcessHet=3.0103;FS=0.000;MLEAC=2;MLEAF=1.00;MQ=43.42;QD=27.84;SOR=0.726	GT:AD:DP:GQ:PL	1/1:0,59:59:99:1671,177,0
2L	14854731	2L_14854731_SNP	C	T	2368.77	.	AC=2;AF=1.00;AN=2;DB;DP=53;ExcessHet=3.0103;FS=0.000;MLEAC=2;MLEAF=1.00;MQ=43.25;QD=33.42;SOR=0.808	GT:AD:DP:GQ:PL	1/1:0,53:53:99:2397,166,0
2L	14854744	2L_14854744_SNP	C	T	2450.77	.	AC=2;AF=1.00;AN=2;DB;DP=58;ExcessHet=3.0103;FS=0.000;MLEAC=2;MLEAF=1.00;MQ=43.26;QD=30.03;SOR=0.877	GT:AD:DP:GQ:PL	1/1:0,57:57:99:2479,172,0
2L	14854774	2L_14854774_SNP	G	A	2503.77	.	AC=2;AF=1.00;AN=2;DB;DP=57;ExcessHet=3.0103;FS=0.000;MLEAC=2;MLEAF=1.00;MQ=43.25;QD=28.09;SOR=0.877	GT:AD:DP:GQ:PL	1/1:0,57:57:99:2532,172,0
2L	14854776	2L_14854776_SNP	C	T	2533.77	.	AC=2;AF=1.00;AN=2;DB;DP=56;ExcessHet=3.0103;FS=0.000;MLEAC=2;MLEAF=1.00;MQ=43.24;QD=40.13;SOR=0.841	GT:AD:DP:GQ:PL	1/1:0,56:56:99:2562,175,0
2L	14854798	2L_14854798_SNP	A	G	2130.77	.	AC=2;AF=1.00;AN=2;DB;DP=49;ExcessHet=3.0103;FS=0.000;MLEAC=2;MLEAF=1.00;MQ=43.21;QD=30.08;SOR=1.473	GT:AD:DP:GQ:PL	1/1:0,49:49:99:2159,150,0
2L	14854851	2L_14854851_SNP	A	G	1029.77	.	AC=2;AF=1.00;AN=2;DB;DP=39;ExcessHet=3.0103;FS=0.000;MLEAC=2;MLEAF=1.00;MQ=43.74;QD=26.40;SOR=2.362	GT:AD:DP:GQ:PL	1/1:0,39:39:99:1058,116,0
2L	14855012	2L_14855012_SNP	T	C	1570.77	.	AC=2;AF=1.00;AN=2;DB;DP=58;ExcessHet=3.0103;FS=0.000;MLEAC=2;MLEAF=1.00;MQ=43.97;QD=27.56;SOR=0.960	GT:AD:DP:GQ:PL	1/1:0,57:57:99:1599,170,0
2L	14855062	2L_14855062_SNP	G	A	1625.77	.	AC=2;AF=1.00;AN=2;DB;DP=61;ExcessHet=3.0103;FS=0.000;MLEAC=2;MLEAF=1.00;MQ=43.87;QD=27.10;SOR=0.760	GT:AD:DP:GQ:PL	1/1:0,60:60:99:1654,180,0
2L	14855200	.	C	CCCATTG	2165.73	.	AC=2;AF=1.00;AN=2;DP=49;ExcessHet=3.0103;FS=0.000;MLEAC=2;MLEAF=1.00;MQ=44.00;QD=28.21;SOR=1.067	GT:AD:DP:GQ:PL	1/1:0,48:48:99:2203,147,0
2L	14855322	2L_14855322_SNP	C	G	1352.77	.	AC=2;AF=1.00;AN=2;DB;DP=49;ExcessHet=3.0103;FS=0.000;MLEAC=2;MLEAF=1.00;MQ=44.00;QD=27.61;SOR=1.225	GT:AD:DP:GQ:PL	1/1:0,49:49:99:1381,147,0
2L	14855355	2L_14855355_SNP	A	G	1194.77	.	AC=2;AF=1.00;AN=2;DB;DP=45;ExcessHet=3.0103;FS=0.000;MLEAC=2;MLEAF=1.00;MQ=44.00;QD=27.15;SOR=0.693	GT:AD:DP:GQ:PL	1/1:0,44:44:99:1223,131,0
2L	14855666	2L_14855666_SNP	C	T	1237.77	.	AC=2;AF=1.00;AN=2;DB;DP=45;ExcessHet=3.0103;FS=0.000;MLEAC=2;MLEAF=1.00;MQ=44.00;QD=27.51;SOR=0.737	GT:AD:DP:GQ:PL	1/1:0,45:45:99:1266,135,0
2L	14855766	2L_14855766_SNP	T	A	1265.77	.	AC=2;AF=1.00;AN=2;DB;DP=47;ExcessHet=3.0103;FS=0.000;MLEAC=2;MLEAF=1.00;MQ=44.00;QD=26.93;SOR=0.919	GT:AD:DP:GQ:PL	1/1:0,47:47:99:1294,140,0
2L	14856441	.	A	ATGCTTTT	2597.73	.	AC=2;AF=1.00;AN=2;DP=56;ExcessHet=3.0103;FS=0.000;MLEAC=2;MLEAF=1.00;MQ=43.67;QD=30.58;SOR=1.302	GT:AD:DP:GQ:PL	1/1:0,56:56:99:2635,177,0
2L	14856443	.	A	AGTTC	2678.73	.	AC=2;AF=1.00;AN=2;DP=58;ExcessHet=3.0103;FS=0.000;MLEAC=2;MLEAF=1.00;MQ=43.68;QD=25.47;SOR=1.085	GT:AD:DP:GQ:PL	1/1:0,58:58:99:2716,184,0
2L	14856444	.	A	T	2654.77	.	AC=2;AF=1.00;AN=2;DP=60;ExcessHet=3.0103;FS=0.000;MLEAC=2;MLEAF=1.00;MQ=43.69;QD=27.82;SOR=1.160	GT:AD:DP:GQ:PL	1/1:0,60:60:99:2683,180,0
2L	14856645	2L_14856645_SNP	T	C	1862.77	.	AC=2;AF=1.00;AN=2;DB;DP=69;ExcessHet=3.0103;FS=0.000;MLEAC=2;MLEAF=1.00;MQ=43.97;QD=27.80;SOR=1.146	GT:AD:DP:GQ:PL	1/1:0,67:67:99:1891,201,0
2L	14856771	2L_14856771_SNP	G	A	1383.77	.	AC=2;AF=1.00;AN=2;BaseQRankSum=1.813;ClippingRankSum=0.000;DB;DP=51;ExcessHet=3.0103;FS=0.000;MLEAC=2;MLEAF=1.00;MQ=44.00;MQRankSum=0.000;QD=27.13;ReadPosRankSum=1.181;SOR=0.382	GT:AD:DP:GQ:PL	1/1:1,50:51:99:1412,143,0
2L	14857112	2L_14857112_SNP	G	T	1559.77	.	AC=2;AF=1.00;AN=2;DB;DP=55;ExcessHet=3.0103;FS=0.000;MLEAC=2;MLEAF=1.00;MQ=43.95;QD=28.36;SOR=0.729	GT:AD:DP:GQ:PL	1/1:0,55:55:99:1588,165,0
2L	14857203	.	ATT	A	1544.73	.	AC=2;AF=1.00;AN=2;DP=56;ExcessHet=3.0103;FS=0.000;MLEAC=2;MLEAF=1.00;MQ=43.97;QD=32.18;SOR=1.179	GT:AD:DP:GQ:PL	1/1:0,48:48:99:1582,145,0
2L	14857235	.	A	AT	1399.73	.	AC=2;AF=1.00;AN=2;DP=55;ExcessHet=3.0103;FS=0.000;MLEAC=2;MLEAF=1.00;MQ=43.96;QD=26.41;SOR=1.524	GT:AD:DP:GQ:PL	1/1:0,53:53:99:1437,168,0
2L	14857269	2L_14857269_DEL	AGTCCT	A	2891.73	.	AC=2;AF=1.00;AN=2;DB;DP=67;ExcessHet=3.0103;FS=0.000;MLEAC=2;MLEAF=1.00;MQ=43.97;QD=30.76;SOR=1.196	GT:AD:DP:GQ:PL	1/1:0,66:66:99:2929,199,0
2L	14857303	2L_14857303_SNP	G	C	2467.77	.	AC=2;AF=1.00;AN=2;DB;DP=57;ExcessHet=3.0103;FS=0.000;MLEAC=2;MLEAF=1.00;MQ=43.97;QD=29.37;SOR=0.800	GT:AD:DP:GQ:PL	1/1:0,57:57:99:2496,172,0
2L	14857306	2L_14857306_SNP	A	C	2438.77	.	AC=2;AF=1.00;AN=2;DB;DP=56;ExcessHet=3.0103;FS=0.000;MLEAC=2;MLEAF=1.00;MQ=43.97;QD=32.34;SOR=0.765	GT:AD:DP:GQ:PL	1/1:0,56:56:99:2467,169,0
2L	14857428	.	CA	C	1587.73	.	AC=2;AF=1.00;AN=2;DP=48;ExcessHet=3.0103;FS=0.000;MLEAC=2;MLEAF=1.00;MQ=43.96;QD=33.08;SOR=1.426	GT:AD:DP:GQ:PL	1/1:0,48:48:99:1625,144,0
2L	14857526	2L_14857526_SNP	T	A	2595.77	.	AC=2;AF=1.00;AN=2;DB;DP=59;ExcessHet=3.0103;FS=0.000;MLEAC=2;MLEAF=1.00;MQ=43.75;QD=31.96;SOR=0.871	GT:AD:DP:GQ:PL	1/1:0,59:59:99:2624,178,0
2L	14857530	2L_14857530_SNP	A	G	2570.77	.	AC=2;AF=1.00;AN=2;DB;DP=58;ExcessHet=3.0103;FS=0.000;MLEAC=2;MLEAF=1.00;MQ=43.75;QD=27.84;SOR=0.914	GT:AD:DP:GQ:PL	1/1:0,58:58:99:2599,175,0
2L	14857597	2L_14857597_SNP	C	T	2716.77	.	AC=2;AF=1.00;AN=2;DB;DP=61;ExcessHet=3.0103;FS=0.000;MLEAC=2;MLEAF=1.00;MQ=43.83;QD=30.97;SOR=0.793	GT:AD:DP:GQ:PL	1/1:0,61:61:99:2745,184,0
2L	14857610	2L_14857610_SNP	T	A	2986.77	.	AC=2;AF=1.00;AN=2;DB;DP=66;ExcessHet=3.0103;FS=0.000;MLEAC=2;MLEAF=1.00;MQ=43.84;QD=33.48;SOR=0.818	GT:AD:DP:GQ:PL	1/1:0,66:66:99:3015,202,0
2L	14857618	2L_14857618_SNP	C	A	3049.77	.	AC=2;AF=1.00;AN=2;DB;DP=66;ExcessHet=3.0103;FS=0.000;MLEAC=2;MLEAF=1.00;MQ=43.88;QD=32.27;SOR=0.754	GT:AD:DP:GQ:PL	1/1:0,66:66:99:3078,208,0
2L	14857633	2L_14857633_SNP	C	T	2855.77	.	AC=2;AF=1.00;AN=2;DB;DP=66;ExcessHet=3.0103;FS=0.000;MLEAC=2;MLEAF=1.00;MQ=43.88;QD=28.55;SOR=0.957	GT:AD:DP:GQ:PL	1/1:0,66:66:99:2884,201,0
2L	14857695	2L_14857695_SNP	T	A	1752.77	.	AC=2;AF=1.00;AN=2;DB;DP=62;ExcessHet=3.0103;FS=0.000;MLEAC=2;MLEAF=1.00;MQ=44.00;QD=28.27;SOR=1.234	GT:AD:DP:GQ:PL	1/1:0,62:62:99:1781,186,0
2L	14857763	.	A	AG	1352.73	.	AC=2;AF=1.00;AN=2;DP=54;ExcessHet=3.0103;FS=0.000;MLEAC=2;MLEAF=1.00;MQ=44.00;QD=27.61;SOR=1.473	GT:AD:DP:GQ:PL	1/1:0,49:49:99:1390,150,0
2L	14857868	2L_14857868_SNP	T	C	1470.77	.	AC=2;AF=1.00;AN=2;DB;DP=57;ExcessHet=3.0103;FS=0.000;MLEAC=2;MLEAF=1.00;MQ=43.97;QD=26.74;SOR=0.970	GT:AD:DP:GQ:PL	1/1:0,55:55:99:1499,164,0
2L	14857991	2L_14857991_SNP	T	G	1421.77	.	AC=2;AF=1.00;AN=2;DB;DP=53;ExcessHet=3.0103;FS=0.000;MLEAC=2;MLEAF=1.00;MQ=44.00;QD=26.83;SOR=2.259	GT:AD:DP:GQ:PL	1/1:0,53:53:99:1450,158,0
2L	14858352	2L_14858352_SNP	T	A	1618.77	.	AC=2;AF=1.00;AN=2;DB;DP=59;ExcessHet=3.0103;FS=0.000;MLEAC=2;MLEAF=1.00;MQ=43.97;QD=27.91;SOR=0.914	GT:AD:DP:GQ:PL	1/1:0,58:58:99:1647,174,0
2L	14858415	2L_14858415_SNP	C	T	1515.77	.	AC=2;AF=1.00;AN=2;DB;DP=56;ExcessHet=3.0103;FS=0.000;MLEAC=2;MLEAF=1.00;MQ=44.00;QD=28.07;SOR=1.329	GT:AD:DP:GQ:PL	1/1:0,54:54:99:1544,162,0
2L	14858570	2L_14858570_SNP	A	G	2311.77	.	AC=2;AF=1.00;AN=2;DB;DP=51;ExcessHet=3.0103;FS=0.000;MLEAC=2;MLEAF=1.00;MQ=43.85;QD=33.07;SOR=0.813	GT:AD:DP:GQ:PL	1/1:0,51:51:99:2340,157,0
2L	14858572	2L_14858572_SNP	C	G	2311.77	.	AC=2;AF=1.00;AN=2;DB;DP=52;ExcessHet=3.0103;FS=0.000;MLEAC=2;MLEAF=1.00;MQ=43.85;QD=36.17;SOR=0.853	GT:AD:DP:GQ:PL	1/1:0,52:52:99:2340,157,0
2L	14858590	2L_14858590_SNP	C	T	2131.77	.	AC=2;AF=1.00;AN=2;DB;DP=46;ExcessHet=3.0103;FS=0.000;MLEAC=2;MLEAF=1.00;MQ=43.83;QD=31.06;SOR=1.085	GT:AD:DP:GQ:PL	1/1:0,46:46:99:2160,144,0
2L	14858596	2L_14858596_INS	A	AAG	2122.73	.	AC=2;AF=1.00;AN=2;DB;DP=44;ExcessHet=3.0103;FS=0.000;MLEAC=2;MLEAF=1.00;MQ=43.82;QD=24.75;SOR=0.784	GT:AD:DP:GQ:PL	1/1:0,44:44:99:2160,144,0
2L	14858606	2L_14858606_SNP	G	C	1935.77	.	AC=2;AF=1.00;AN=2;DB;DP=45;ExcessHet=3.0103;FS=0.000;MLEAC=2;MLEAF=1.00;MQ=43.83;QD=25.88;SOR=0.929	GT:AD:DP:GQ:PL	1/1:0,45:45:99:1964,135,0
2L	14858664	2L_14858664_SNP	G	A	987.77	.	AC=2;AF=1.00;AN=2;DB;DP=35;ExcessHet=3.0103;FS=0.000;MLEAC=2;MLEAF=1.00;MQ=43.86;QD=28.22;SOR=1.148	GT:AD:DP:GQ:PL	1/1:0,35:35:99:1016,105,0
2L	14858729	2L_14858729_SNP	C	T	1015.77	.	AC=2;AF=1.00;AN=2;DB;DP=37;ExcessHet=3.0103;FS=0.000;MLEAC=2;MLEAF=1.00;MQ=43.77;QD=27.45;SOR=0.984	GT:AD:DP:GQ:PL	1/1:0,37:37:99:1044,111,0
2L	14858815	.	TGGGGG	T	555.73	.	AC=2;AF=1.00;AN=2;DP=23;ExcessHet=3.0103;FS=0.000;MLEAC=2;MLEAF=1.00;MQ=43.41;QD=31.19;SOR=2.147	GT:AD:DP:GQ:PL	1/1:0,15:15:45:592,45,0
2L	14859168	2L_14859168_SNP	G	C	1426.77	.	AC=2;AF=1.00;AN=2;DB;DP=54;ExcessHet=3.0103;FS=0.000;MLEAC=2;MLEAF=1.00;MQ=43.96;QD=26.42;SOR=1.118	GT:AD:DP:GQ:PL	1/1:0,54:54:99:1455,161,0
2L	14859263	.	C	CA	1456.73	.	AC=2;AF=1.00;AN=2;DP=59;ExcessHet=3.0103;FS=0.000;MLEAC=2;MLEAF=1.00;MQ=43.97;QD=24.69;SOR=0.950	GT:AD:DP:GQ:PL	1/1:0,59:59:99:1494,180,0
2L	14859297	2L_14859297_SNP	T	A	1544.77	.	AC=2;AF=1.00;AN=2;DB;DP=55;ExcessHet=3.0103;FS=0.000;MLEAC=2;MLEAF=1.00;MQ=44.00;QD=28.09;SOR=0.970	GT:AD:DP:GQ:PL	1/1:0,55:55:99:1573,165,0
2L	14859503	2L_14859503_SNP	C	T	1801.77	.	AC=2;AF=1.00;AN=2;DB;DP=67;ExcessHet=3.0103;FS=0.000;MLEAC=2;MLEAF=1.00;MQ=43.97;QD=27.30;SOR=0.754	GT:AD:DP:GQ:PL	1/1:0,66:66:99:1830,197,0
2L	14859607	.	T	TATTTAGCC	2561.73	.	AC=2;AF=1.00;AN=2;DP=60;ExcessHet=3.0103;FS=0.000;MLEAC=2;MLEAF=1.00;MQ=44.00;QD=27.83;SOR=0.960	GT:AD:DP:GQ:PL	1/1:0,57:57:99:2599,174,0
2L	14859670	2L_14859670_SNP	G	T	1155.77	.	AC=2;AF=1.00;AN=2;DB;DP=41;ExcessHet=3.0103;FS=0.000;MLEAC=2;MLEAF=1.00;MQ=43.95;QD=28.19;SOR=0.741	GT:AD:DP:GQ:PL	1/1:0,41:41:99:1184,123,0
2L	14859726	2L_14859726_SNP	C	T	2088.77	.	AC=2;AF=1.00;AN=2;DB;DP=47;ExcessHet=3.0103;FS=0.000;MLEAC=2;MLEAF=1.00;MQ=43.96;QD=27.49;SOR=0.735	GT:AD:DP:GQ:PL	1/1:0,47:47:99:2117,144,0
2L	14859730	2L_14859730_SNP	T	A	2188.77	.	AC=2;AF=1.00;AN=2;DB;DP=50;ExcessHet=3.0103;FS=0.000;MLEAC=2;MLEAF=1.00;MQ=43.96;QD=28.35;SOR=0.859	GT:AD:DP:GQ:PL	1/1:0,50:50:99:2217,154,0
2L	14859765	2L_14859765_SNP	C	T	1838.77	.	AC=2;AF=1.00;AN=2;DB;DP=66;ExcessHet=3.0103;FS=0.000;MLEAC=2;MLEAF=1.00;MQ=43.94;QD=27.86;SOR=0.886	GT:AD:DP:GQ:PL	1/1:0,66:66:99:1867,198,0
2L	14859878	2L_14859878_SNP	T	G	2600.77	.	AC=2;AF=1.00;AN=2;DB;DP=64;ExcessHet=3.0103;FS=0.000;MLEAC=2;MLEAF=1.00;MQ=43.85;QD=34.34;SOR=0.693	GT:AD:DP:GQ:PL	1/1:0,64:64:99:2629,193,0
2L	14859892	2L_14859892_SNP	T	A	2275.77	.	AC=2;AF=1.00;AN=2;DB;DP=52;ExcessHet=3.0103;FS=0.000;MLEAC=2;MLEAF=1.00;MQ=43.81;QD=29.99;SOR=0.853	GT:AD:DP:GQ:PL	1/1:0,52:52:99:2304,159,0
2L	14860134	.	G	GAGCGAAAATTCCT	2553.73	.	AC=2;AF=1.00;AN=2;DP=58;ExcessHet=3.0103;FS=0.000;MLEAC=2;MLEAF=1.00;MQ=43.93;QD=32.35;SOR=0.804	GT:AD:DP:GQ:PL	1/1:0,55:55:99:2591,174,0
2L	14860269	2L_14860269_SNP	T	C	1564.77	.	AC=2;AF=1.00;AN=2;DB;DP=58;ExcessHet=3.0103;FS=0.000;MLEAC=2;MLEAF=1.00;MQ=44.00;QD=26.98;SOR=1.085	GT:AD:DP:GQ:PL	1/1:0,58:58:99:1593,173,0
2L	14860315	2L_14860315_SNP	T	C	1520.77	.	AC=2;AF=1.00;AN=2;DB;DP=56;ExcessHet=3.0103;FS=0.000;MLEAC=2;MLEAF=1.00;MQ=44.00;QD=27.65;SOR=0.970	GT:AD:DP:GQ:PL	1/1:0,55:55:99:1549,164,0
2L	14860439	2L_14860439_SNP	G	T	1411.77	.	AC=2;AF=1.00;AN=2;DB;DP=52;ExcessHet=3.0103;FS=0.000;MLEAC=2;MLEAF=1.00;MQ=44.00;QD=27.15;SOR=0.770	GT:AD:DP:GQ:PL	1/1:0,52:52:99:1440,155,0
2L	14860470	2L_14860470_SNP	C	T	1505.77	.	AC=2;AF=1.00;AN=2;DB;DP=56;ExcessHet=3.0103;FS=0.000;MLEAC=2;MLEAF=1.00;MQ=44.00;QD=26.89;SOR=0.841	GT:AD:DP:GQ:PL	1/1:0,56:56:99:1534,168,0
2L	14860483	2L_14860483_SNP	T	C	1527.77	.	AC=2;AF=1.00;AN=2;DB;DP=57;ExcessHet=3.0103;FS=0.000;MLEAC=2;MLEAF=1.00;MQ=44.00;QD=26.80;SOR=0.800	GT:AD:DP:GQ:PL	1/1:0,57:57:99:1556,170,0
2L	14860599	2L_14860599_SNP	C	T	1586.77	.	AC=2;AF=1.00;AN=2;DB;DP=58;ExcessHet=3.0103;FS=0.000;MLEAC=2;MLEAF=1.00;MQ=44.00;QD=27.36;SOR=0.997	GT:AD:DP:GQ:PL	1/1:0,58:58:99:1615,174,0
2L	14861789	2L_14861789_SNP	A	T	1359.77	.	AC=2;AF=1.00;AN=2;DB;DP=49;ExcessHet=3.0103;FS=0.000;MLEAC=2;MLEAF=1.00;MQ=44.00;QD=27.75;SOR=1.007	GT:AD:DP:GQ:PL	1/1:0,49:49:99:1388,147,0
2L	14861932	2L_14861932_SNP	T	C	1707.77	.	AC=2;AF=1.00;AN=2;DB;DP=63;ExcessHet=3.0103;FS=0.000;MLEAC=2;MLEAF=1.00;MQ=44.00;QD=27.11;SOR=0.859	GT:AD:DP:GQ:PL	1/1:0,63:63:99:1736,188,0
2L	14862077	2L_14862077_SNP	G	C	1408.77	.	AC=2;AF=1.00;AN=2;DB;DP=51;ExcessHet=3.0103;FS=0.000;MLEAC=2;MLEAF=1.00;MQ=44.00;QD=27.62;SOR=0.732	GT:AD:DP:GQ:PL	1/1:0,51:51:99:1437,153,0
2L	14862488	2L_14862488_SNP	G	T	1813.77	.	AC=2;AF=1.00;AN=2;DB;DP=66;ExcessHet=3.0103;FS=0.000;MLEAC=2;MLEAF=1.00;MQ=43.93;QD=27.90;SOR=1.078	GT:AD:DP:GQ:PL	1/1:0,65:65:99:1842,194,0
2L	14862642	2L_14862642_SNP	G	T	2452.77	.	AC=2;AF=1.00;AN=2;DB;DP=56;ExcessHet=3.0103;FS=0.000;MLEAC=2;MLEAF=1.00;MQ=44.00;QD=26.42;SOR=1.101	GT:AD:DP:GQ:PL	1/1:0,56:56:99:2481,169,0
2L	14862649	2L_14862649_SNP	T	C	2448.77	.	AC=2;AF=1.00;AN=2;DB;DP=56;ExcessHet=3.0103;FS=0.000;MLEAC=2;MLEAF=1.00;MQ=44.00;QD=31.11;SOR=1.101	GT:AD:DP:GQ:PL	1/1:0,56:56:99:2477,169,0
2L	14862780	2L_14862780_SNP	T	A	1589.77	.	AC=2;AF=1.00;AN=2;DB;DP=56;ExcessHet=3.0103;FS=0.000;MLEAC=2;MLEAF=1.00;MQ=44.00;QD=28.39;SOR=0.841	GT:AD:DP:GQ:PL	1/1:0,56:56:99:1618,168,0
2L	14862906	2L_14862906_SNP	A	T	1285.77	.	AC=2;AF=1.00;AN=2;DB;DP=45;ExcessHet=3.0103;FS=0.000;MLEAC=2;MLEAF=1.00;MQ=43.55;QD=28.57;SOR=0.737	GT:AD:DP:GQ:PL	1/1:0,45:45:99:1314,135,0
2L	14862967	2L_14862967_SNP	G	A	1206.77	.	AC=2;AF=1.00;AN=2;DB;DP=43;ExcessHet=3.0103;FS=0.000;MLEAC=2;MLEAF=1.00;MQ=42.72;QD=28.06;SOR=1.055	GT:AD:DP:GQ:PL	1/1:0,43:43:99:1235,129,0
2L	14863028	2L_14863028_SNP	A	T	1070.77	.	AC=2;AF=1.00;AN=2;DB;DP=40;ExcessHet=3.0103;FS=0.000;MLEAC=2;MLEAF=1.00;MQ=41.57;QD=26.77;SOR=0.793	GT:AD:DP:GQ:PL	1/1:0,40:40:99:1099,119,0
2L	14863041	2L_14863041_SNP	A	C	1000.77	.	AC=2;AF=1.00;AN=2;DB;DP=39;ExcessHet=3.0103;FS=0.000;MLEAC=2;MLEAF=1.00;MQ=41.86;QD=25.66;SOR=0.850	GT:AD:DP:GQ:PL	1/1:0,39:39:99:1029,116,0
2L	14863160	2L_14863160_SNP	G	A	1378.77	.	AC=2;AF=1.00;AN=2;DB;DP=32;ExcessHet=3.0103;FS=0.000;MLEAC=2;MLEAF=1.00;MQ=41.73;QD=29.15;SOR=2.165	GT:AD:DP:GQ:PL	1/1:0,32:32:99:1407,99,0
2L	14863169	2L_14863169_SNP	G	A	1370.77	.	AC=2;AF=1.00;AN=2;DB;DP=32;ExcessHet=3.0103;FS=0.000;MLEAC=2;MLEAF=1.00;MQ=41.17;QD=24.98;SOR=2.165	GT:AD:DP:GQ:PL	1/1:0,32:32:96:1399,96,0
2L	14863248	2L_14863248_SNP	T	C	602.77	.	AC=2;AF=1.00;AN=2;DB;DP=23;ExcessHet=3.0103;FS=0.000;MLEAC=2;MLEAF=1.00;MQ=39.29;QD=26.21;SOR=1.708	GT:AD:DP:GQ:PL	1/1:0,23:23:69:631,69,0
2L	14863325	.	A	AT	344.74	.	AC=2;AF=1.00;AN=2;DP=9;ExcessHet=3.0103;FS=0.000;MLEAC=2;MLEAF=1.00;MQ=36.74;QD=29.50;SOR=1.402	GT:AD:DP:GQ:PL	1/1:0,9:9:27:382,27,0
2L	14863326	.	A	T	353.78	.	AC=2;AF=1.00;AN=2;DP=8;ExcessHet=3.0103;FS=0.000;MLEAC=2;MLEAF=1.00;MQ=35.73;QD=33.99;SOR=1.863	GT:AD:DP:GQ:PL	1/1:0,8:8:27:382,27,0
2L	14863335	2L_14863335_SNP	C	A	331.78	.	AC=2;AF=1.00;AN=2;DB;DP=8;ExcessHet=3.0103;FS=0.000;MLEAC=2;MLEAF=1.00;MQ=35.73;QD=29.86;SOR=1.863	GT:AD:DP:GQ:PL	1/1:0,8:8:24:360,24,0
2L	14863353	2L_14863353_SNP	C	T	310.78	.	AC=2;AF=1.00;AN=2;DB;DP=8;ExcessHet=3.0103;FS=0.000;MLEAC=2;MLEAF=1.00;MQ=35.73;QD=28.50;SOR=1.179	GT:AD:DP:GQ:PL	1/1:0,8:8:24:339,24,0
2L	14863364	2L_14863364_SNP	G	T	289.78	.	AC=2;AF=1.00;AN=2;DB;DP=8;ExcessHet=3.0103;FS=0.000;MLEAC=2;MLEAF=1.00;MQ=38.25;QD=33.18;SOR=1.863	GT:AD:DP:GQ:PL	1/1:0,8:8:24:318,24,0
2L	14863444	2L_14863444_SNP	C	T	1035.77	.	AC=2;AF=1.00;AN=2;DB;DP=23;ExcessHet=3.0103;FS=0.000;MLEAC=2;MLEAF=1.00;MQ=41.91;QD=25.08;SOR=1.179	GT:AD:DP:GQ:PL	1/1:0,23:23:72:1064,72,0
2L	14863453	2L_14863453_SNP	A	T	1096.77	.	AC=2;AF=1.00;AN=2;DB;DP=25;ExcessHet=3.0103;FS=0.000;MLEAC=2;MLEAF=1.00;MQ=42.08;QD=33.15;SOR=1.609	GT:AD:DP:GQ:PL	1/1:0,25:25:75:1125,75,0
2L	14863456	.	C	CCTT	1087.73	.	AC=2;AF=1.00;AN=2;DP=25;ExcessHet=3.0103;FS=0.000;MLEAC=2;MLEAF=1.00;MQ=42.08;QD=28.69;SOR=1.609	GT:AD:DP:GQ:PL	1/1:0,25:25:75:1125,75,0
2L	14863553	.	T	TG	1096.73	.	AC=2;AF=1.00;AN=2;DP=39;ExcessHet=3.0103;FS=0.000;MLEAC=2;MLEAF=1.00;MQ=43.47;QD=28.86;SOR=2.303	GT:AD:DP:GQ:PL	1/1:0,38:38:99:1134,114,0
2L	14863695	2L_14863695_SNP	T	G	1329.77	.	AC=2;AF=1.00;AN=2;DB;DP=50;ExcessHet=3.0103;FS=0.000;MLEAC=2;MLEAF=1.00;MQ=43.51;QD=27.14;SOR=1.112	GT:AD:DP:GQ:PL	1/1:0,49:49:99:1358,147,0
2L	14863810	2L_14863810_SNP	G	A	2526.77	.	AC=2;AF=1.00;AN=2;DB;DP=57;ExcessHet=3.0103;FS=0.000;MLEAC=2;MLEAF=1.00;MQ=44.00;QD=35.83;SOR=1.140	GT:AD:DP:GQ:PL	1/1:0,57:57:99:2555,175,0
2L	14863830	2L_14863830_SNP	A	T	2761.77	.	AC=2;AF=1.00;AN=2;DB;DP=62;ExcessHet=3.0103;FS=0.000;MLEAC=2;MLEAF=1.00;MQ=44.00;QD=29.33;SOR=1.143	GT:AD:DP:GQ:PL	1/1:0,62:62:99:2790,187,0
2L	14863831	2L_14863831_SNP	C	A	2761.77	.	AC=2;AF=1.00;AN=2;DB;DP=61;ExcessHet=3.0103;FS=0.000;MLEAC=2;MLEAF=1.00;MQ=44.00;QD=33.92;SOR=1.107	GT:AD:DP:GQ:PL	1/1:0,61:61:99:2790,187,0
2L	14864348	2L_14864348_SNP	T	C	1233.77	.	AC=2;AF=1.00;AN=2;BaseQRankSum=1.836;ClippingRankSum=0.000;DB;DP=45;ExcessHet=3.0103;FS=0.000;MLEAC=2;MLEAF=1.00;MQ=43.92;MQRankSum=0.000;QD=27.42;ReadPosRankSum=-0.476;SOR=0.223	GT:AD:DP:GQ:PL	1/1:1,44:45:99:1262,109,0
2L	14864433	2L_14864433_SNP	A	T	2157.77	.	AC=2;AF=1.00;AN=2;BaseQRankSum=0.068;ClippingRankSum=0.000;DB;DP=52;ExcessHet=3.0103;FS=0.000;MLEAC=2;MLEAF=1.00;MQ=43.85;MQRankSum=-0.100;QD=29.50;ReadPosRankSum=-0.526;SOR=0.239	GT:AD:DP:GQ:PL	1/1:1,51:52:99:2186,111,0
2L	14864436	2L_14864436_SNP	T	A	2157.77	.	AC=2;AF=1.00;AN=2;BaseQRankSum=-1.673;ClippingRankSum=0.000;DB;DP=50;ExcessHet=3.0103;FS=0.000;MLEAC=2;MLEAF=1.00;MQ=43.85;MQRankSum=-0.102;QD=35.11;ReadPosRankSum=-0.478;SOR=0.239	GT:AD:DP:GQ:PL	1/1:1,49:50:99:2186,111,0
2L	14864908	2L_14864908_SNP	A	C	1488.77	.	AC=2;AF=1.00;AN=2;DB;DP=56;ExcessHet=3.0103;FS=0.000;MLEAC=2;MLEAF=1.00;MQ=43.65;QD=26.59;SOR=0.922	GT:AD:DP:GQ:PL	1/1:0,56:56:99:1517,166,0
2L	14865008	2L_14865008_SNP	C	G	1669.77	.	AC=2;AF=1.00;AN=2;DB;DP=61;ExcessHet=3.0103;FS=0.000;MLEAC=2;MLEAF=1.00;MQ=43.34;QD=27.37;SOR=0.793	GT:AD:DP:GQ:PL	1/1:0,61:61:99:1698,183,0
2L	14865061	2L_14865061_SNP	C	A	2521.77	.	AC=2;AF=1.00;AN=2;DB;DP=55;ExcessHet=3.0103;FS=0.000;MLEAC=2;MLEAF=1.00;MQ=42.50;QD=29.97;SOR=0.804	GT:AD:DP:GQ:PL	1/1:0,55:55:99:2550,171,0
2L	14865063	2L_14865063_SNP	T	A	2566.77	.	AC=2;AF=1.00;AN=2;DB;DP=56;ExcessHet=3.0103;FS=0.000;MLEAC=2;MLEAF=1.00;MQ=42.45;QD=30.82;SOR=0.922	GT:AD:DP:GQ:PL	1/1:0,56:56:99:2595,175,0
2L	14865075	2L_14865075_SNP	T	C	2661.77	.	AC=2;AF=1.00;AN=2;DB;DP=53;ExcessHet=3.0103;FS=0.000;MLEAC=2;MLEAF=1.00;MQ=42.40;QD=31.74;SOR=0.892	GT:AD:DP:GQ:PL	1/1:0,53:53:99:2690,181,0
2L	14865088	.	G	GCAAACATTTAA	2662.73	.	AC=2;AF=1.00;AN=2;DP=55;ExcessHet=3.0103;FS=0.000;MLEAC=2;MLEAF=1.00;MQ=42.28;QD=33.79;SOR=0.729	GT:AD:DP:GQ:PL	1/1:0,55:55:99:2700,181,0
2L	14865125	2L_14865125_SNP	A	C	1440.77	.	AC=2;AF=1.00;AN=2;DB;DP=53;ExcessHet=3.0103;FS=0.000;MLEAC=2;MLEAF=1.00;MQ=42.14;QD=27.18;SOR=0.808	GT:AD:DP:GQ:PL	1/1:0,53:53:99:1469,159,0
2L	14865178	2L_14865178_SNP	A	C	2257.77	.	AC=2;AF=1.00;AN=2;DB;DP=51;ExcessHet=3.0103;FS=0.000;MLEAC=2;MLEAF=1.00;MQ=42.72;QD=26.66;SOR=0.813	GT:AD:DP:GQ:PL	1/1:0,51:51:99:2286,157,0
2L	14865185	2L_14865185_SNP	G	C	2393.77	.	AC=2;AF=1.00;AN=2;DB;DP=54;ExcessHet=3.0103;FS=0.000;MLEAC=2;MLEAF=1.00;MQ=42.79;QD=34.47;SOR=0.846	GT:AD:DP:GQ:PL	1/1:0,54:54:99:2422,169,0
2L	14865266	2L_14865266_SNP	C	T	1682.77	.	AC=2;AF=1.00;AN=2;DB;DP=60;ExcessHet=3.0103;FS=0.000;MLEAC=2;MLEAF=1.00;MQ=43.38;QD=28.05;SOR=0.760	GT:AD:DP:GQ:PL	1/1:0,60:60:99:1711,180,0
2L	14865365	2L_14865365_SNP	T	C	606.77	.	AC=2;AF=1.00;AN=2;DB;DP=23;ExcessHet=3.0103;FS=0.000;MLEAC=2;MLEAF=1.00;MQ=43.66;QD=27.58;SOR=2.737	GT:AD:DP:GQ:PL	1/1:0,22:22:66:635,66,0
2L	14865391	2L_14865391_SNP	A	T	1779.77	.	AC=2;AF=1.00;AN=2;DB;DP=43;ExcessHet=3.0103;FS=0.000;MLEAC=2;MLEAF=1.00;MQ=42.72;QD=25.58;SOR=0.788	GT:AD:DP:GQ:PL	1/1:0,42:42:99:1808,126,0
2L	14865397	2L_14865397_SNP	T	A	1848.77	.	AC=2;AF=1.00;AN=2;DB;DP=44;ExcessHet=3.0103;FS=0.000;MLEAC=2;MLEAF=1.00;MQ=42.75;QD=28.80;SOR=0.836	GT:AD:DP:GQ:PL	1/1:0,43:43:99:1877,132,0
2L	14865598	2L_14865598_SNP	C	T	1677.77	.	AC=2;AF=1.00;AN=2;DB;DP=60;ExcessHet=3.0103;FS=0.000;MLEAC=2;MLEAF=1.00;MQ=43.89;QD=27.96;SOR=1.160	GT:AD:DP:GQ:PL	1/1:0,60:60:99:1706,180,0
2L	14865615	2L_14865615_SNP	G	T	1637.77	.	AC=2;AF=1.00;AN=2;DB;DP=62;ExcessHet=3.0103;FS=0.000;MLEAC=2;MLEAF=1.00;MQ=43.97;QD=26.85;SOR=1.197	GT:AD:DP:GQ:PL	1/1:0,61:61:99:1666,182,0
2L	14865957	2L_14865957_SNP	G	A	1563.77	.	AC=2;AF=1.00;AN=2;DB;DP=55;ExcessHet=3.0103;FS=0.000;MLEAC=2;MLEAF=1.00;MQ=43.89;QD=28.43;SOR=0.884	GT:AD:DP:GQ:PL	1/1:0,55:55:99:1592,165,0
2L	14865998	2L_14865998_SNP	A	G	2340.77	.	AC=2;AF=1.00;AN=2;DB;DP=50;ExcessHet=3.0103;FS=0.000;MLEAC=2;MLEAF=1.00;MQ=43.88;QD=35.15;SOR=0.773	GT:AD:DP:GQ:PL	1/1:0,50:50:99:2369,160,0
2L	14865999	2L_14865999_SNP	A	G	2340.77	.	AC=2;AF=1.00;AN=2;DB;DP=52;ExcessHet=3.0103;FS=0.000;MLEAC=2;MLEAF=1.00;MQ=43.85;QD=28.75;SOR=0.693	GT:AD:DP:GQ:PL	1/1:0,52:52:99:2369,160,0
2L	14866012	2L_14866012_SNP	T	G	2342.77	.	AC=2;AF=1.00;AN=2;DB;DP=54;ExcessHet=3.0103;FS=0.000;MLEAC=2;MLEAF=1.00;MQ=43.78;QD=32.06;SOR=0.767	GT:AD:DP:GQ:PL	1/1:0,54:54:99:2371,165,0
2L	14866083	2L_14866083_SNP	A	C	2150.77	.	AC=2;AF=1.00;AN=2;DB;DP=52;ExcessHet=3.0103;FS=0.000;MLEAC=2;MLEAF=1.00;MQ=43.74;QD=24.51;SOR=1.244	GT:AD:DP:GQ:PL	1/1:0,52:52:99:2179,156,0
2L	14866097	2L_14866097_SNP	A	T	2215.77	.	AC=2;AF=1.00;AN=2;DB;DP=48;ExcessHet=3.0103;FS=0.000;MLEAC=2;MLEAF=1.00;MQ=43.75;QD=24.65;SOR=0.776	GT:AD:DP:GQ:PL	1/1:0,48:48:99:2244,153,0
2L	14866100	.	TAA	T	2302.73	.	AC=2;AF=1.00;AN=2;DP=50;ExcessHet=3.0103;FS=0.000;MLEAC=2;MLEAF=1.00;MQ=43.76;QD=29.82;SOR=0.773	GT:AD:DP:GQ:PL	1/1:0,50:50:99:2340,157,0
2L	14866102	.	A	ATTTT	2178.73	.	AC=2;AF=1.00;AN=2;DP=50;ExcessHet=3.0103;FS=0.000;MLEAC=2;MLEAF=1.00;MQ=43.76;QD=26.15;SOR=0.693	GT:AD:DP:GQ:PL	1/1:0,50:50:99:2216,156,0
2L	14866106	2L_14866106_SNP	C	T	2221.77	.	AC=2;AF=1.00;AN=2;DB;DP=49;ExcessHet=3.0103;FS=0.000;MLEAC=2;MLEAF=1.00;MQ=43.80;QD=30.83;SOR=0.909	GT:AD:DP:GQ:PL	1/1:0,49:49:99:2250,151,0
2L	14866127	2L_14866127_SNP	C	T	2086.77	.	AC=2;AF=1.00;AN=2;DB;DP=46;ExcessHet=3.0103;FS=0.000;MLEAC=2;MLEAF=1.00;MQ=43.83;QD=29.77;SOR=0.874	GT:AD:DP:GQ:PL	1/1:0,46:46:99:2115,141,0
2L	14866140	2L_14866140_DEL	TA	T	2286.73	.	AC=2;AF=1.00;AN=2;DB;DP=51;ExcessHet=3.0103;FS=0.000;MLEAC=2;MLEAF=1.00;MQ=43.85;QD=34.10;SOR=0.813	GT:AD:DP:GQ:PL	1/1:0,51:51:99:2324,157,0
2L	14866159	2L_14866159_SNP	C	T	2308.77	.	AC=2;AF=1.00;AN=2;DB;DP=55;ExcessHet=3.0103;FS=0.000;MLEAC=2;MLEAF=1.00;MQ=43.93;QD=29.20;SOR=0.804	GT:AD:DP:GQ:PL	1/1:0,55:55:99:2337,168,0
2L	14866296	2L_14866296_SNP	T	C	1430.77	.	AC=2;AF=1.00;AN=2;DB;DP=53;ExcessHet=3.0103;FS=0.000;MLEAC=2;MLEAF=1.00;MQ=43.93;QD=27.51;SOR=0.941	GT:AD:DP:GQ:PL	1/1:0,52:52:99:1459,155,0
2L	14866398	2L_14866398_SNP	A	T	1773.77	.	AC=2;AF=1.00;AN=2;DB;DP=64;ExcessHet=3.0103;FS=0.000;MLEAC=2;MLEAF=1.00;MQ=43.91;QD=28.16;SOR=0.859	GT:AD:DP:GQ:PL	1/1:0,63:63:99:1802,189,0
2L	14866896	2L_14866896_SNP	A	T	1813.77	.	AC=2;AF=1.00;AN=2;DB;DP=40;ExcessHet=3.0103;FS=0.000;MLEAC=2;MLEAF=1.00;MQ=42.52;QD=30.53;SOR=0.693	GT:AD:DP:GQ:PL	1/1:0,40:40:99:1842,132,0
2L	14866907	2L_14866907_SNP	T	C	1830.77	.	AC=2;AF=1.00;AN=2;DB;DP=45;ExcessHet=3.0103;FS=0.000;MLEAC=2;MLEAF=1.00;MQ=41.65;QD=31.78;SOR=0.829	GT:AD:DP:GQ:PL	1/1:0,45:45:99:1859,135,0
2L	14866947	.	TGTGCAGTC	T	2060.73	.	AC=2;AF=1.00;AN=2;DP=47;ExcessHet=3.0103;FS=0.000;MLEAC=2;MLEAF=1.00;MQ=41.34;QD=28.76;SOR=1.022	GT:AD:DP:GQ:PL	1/1:0,47:47:99:2098,141,0
2L	14866960	.	C	CTTTTATATA	2285.73	.	AC=2;AF=1.00;AN=2;DP=48;ExcessHet=3.0103;FS=0.000;MLEAC=2;MLEAF=1.00;MQ=41.33;QD=28.67;SOR=1.067	GT:AD:DP:GQ:PL	1/1:0,48:48:99:2323,157,0
2L	14866966	2L_14866966_SNP	C	A	2171.77	.	AC=2;AF=1.00;AN=2;DB;DP=48;ExcessHet=3.0103;FS=0.000;MLEAC=2;MLEAF=1.00;MQ=41.29;QD=30.26;SOR=0.776	GT:AD:DP:GQ:PL	1/1:0,48:48:99:2200,147,0
2L	14866975	.	T	TATTTACTTAAC	2211.73	.	AC=2;AF=1.00;AN=2;DP=48;ExcessHet=3.0103;FS=0.000;MLEAC=2;MLEAF=1.00;MQ=41.35;QD=30.04;SOR=0.776	GT:AD:DP:GQ:PL	1/1:0,48:48:99:2249,151,0
2L	14867001	2L_14867001_SNP	G	A	1259.77	.	AC=2;AF=1.00;AN=2;DB;DP=47;ExcessHet=3.0103;FS=0.000;MLEAC=2;MLEAF=1.00;MQ=41.51;QD=27.39;SOR=0.780	GT:AD:DP:GQ:PL	1/1:0,46:46:99:1288,138,0
2L	14867083	2L_14867083_SNP	T	C	1113.77	.	AC=2;AF=1.00;AN=2;DB;DP=42;ExcessHet=3.0103;FS=0.000;MLEAC=2;MLEAF=1.00;MQ=43.23;QD=26.52;SOR=1.005	GT:AD:DP:GQ:PL	1/1:0,42:42:99:1142,126,0
2L	14867115	2L_14867115_SNP	A	G	1165.77	.	AC=2;AF=1.00;AN=2;DB;DP=43;ExcessHet=3.0103;FS=0.000;MLEAC=2;MLEAF=1.00;MQ=43.25;QD=27.11;SOR=0.941	GT:AD:DP:GQ:PL	1/1:0,43:43:99:1194,129,0
2L	14867556	2L_14867556_SNP	A	T	1039.77	.	AC=2;AF=1.00;AN=2;DB;DP=39;ExcessHet=3.0103;FS=0.000;MLEAC=2;MLEAF=1.00;MQ=44.00;QD=26.66;SOR=0.850	GT:AD:DP:GQ:PL	1/1:0,39:39:99:1068,117,0
2L	14867643	.	C	T	1131.77	.	AC=2;AF=1.00;AN=2;DP=42;ExcessHet=3.0103;FS=0.000;MLEAC=2;MLEAF=1.00;MQ=43.77;QD=26.95;SOR=1.005	GT:AD:DP:GQ:PL	1/1:0,42:42:99:1160,125,0
2L	14867764	2L_14867764_SNP	A	G	1612.77	.	AC=2;AF=1.00;AN=2;DB;DP=57;ExcessHet=3.0103;FS=0.000;MLEAC=2;MLEAF=1.00;MQ=43.83;QD=28.29;SOR=1.342	GT:AD:DP:GQ:PL	1/1:0,57:57:99:1641,171,0
2L	14868052	2L_14868052_SNP	A	G	1291.77	.	AC=2;AF=1.00;AN=2;DB;DP=47;ExcessHet=3.0103;FS=0.000;MLEAC=2;MLEAF=1.00;MQ=44.00;QD=27.48;SOR=1.814	GT:AD:DP:GQ:PL	1/1:0,47:47:99:1320,141,0
2L	14868613	2L_14868613_SNP	A	C	1353.77	.	AC=2;AF=1.00;AN=2;DB;DP=54;ExcessHet=3.0103;FS=0.000;MLEAC=2;MLEAF=1.00;MQ=43.91;QD=25.54;SOR=0.808	GT:AD:DP:GQ:PL	1/1:0,53:53:99:1382,156,0
2L	14868886	2L_14868886_SNP	C	T	1148.77	.	AC=2;AF=1.00;AN=2;DB;DP=42;ExcessHet=3.0103;FS=0.000;MLEAC=2;MLEAF=1.00;MQ=44.00;QD=28.02;SOR=0.843	GT:AD:DP:GQ:PL	1/1:0,41:41:99:1177,123,0
2L	14869155	2L_14869155_SNP	A	G	1388.77	.	AC=2;AF=1.00;AN=2;DB;DP=51;ExcessHet=3.0103;FS=0.000;MLEAC=2;MLEAF=1.00;MQ=44.00;QD=27.23;SOR=1.314	GT:AD:DP:GQ:PL	1/1:0,51:51:99:1417,153,0
2L	14869250	2L_14869250_SNP	A	G	2750.77	.	AC=2;AF=1.00;AN=2;DB;DP=63;ExcessHet=3.0103;FS=0.000;MLEAC=2;MLEAF=1.00;MQ=44.00;QD=28.34;SOR=0.933	GT:AD:DP:GQ:PL	1/1:0,63:63:99:2779,190,0
2L	14869251	2L_14869251_SNP	G	A	2750.77	.	AC=2;AF=1.00;AN=2;DB;DP=62;ExcessHet=3.0103;FS=0.000;MLEAC=2;MLEAF=1.00;MQ=44.00;QD=29.17;SOR=0.899	GT:AD:DP:GQ:PL	1/1:0,62:62:99:2779,190,0
2L	14869443	.	T	TCTAATACAC	2829.73	.	AC=2;AF=1.00;AN=2;DP=60;ExcessHet=3.0103;FS=0.000;MLEAC=2;MLEAF=1.00;MQ=43.93;QD=32.76;SOR=0.762	GT:AD:DP:GQ:PL	1/1:0,58:58:99:2867,195,0
2L	14869661	2L_14869661_SNP	A	T	1713.77	.	AC=2;AF=1.00;AN=2;DB;DP=64;ExcessHet=3.0103;FS=0.000;MLEAC=2;MLEAF=1.00;MQ=43.95;QD=27.20;SOR=0.859	GT:AD:DP:GQ:PL	1/1:0,63:63:99:1742,188,0
2L	14869703	2L_14869703_SNP	G	A	1641.77	.	AC=2;AF=1.00;AN=2;DB;DP=61;ExcessHet=3.0103;FS=0.000;MLEAC=2;MLEAF=1.00;MQ=44.00;QD=27.36;SOR=1.071	GT:AD:DP:GQ:PL	1/1:0,60:60:99:1670,180,0
2L	14869824	2L_14869824_SNP	T	C	1414.77	.	AC=2;AF=1.00;AN=2;DB;DP=57;ExcessHet=3.0103;FS=0.000;MLEAC=2;MLEAF=1.00;MQ=43.74;QD=24.82;SOR=1.453	GT:AD:DP:GQ:PL	1/1:0,57:57:99:1443,168,0
2L	14869836	.	G	GT	1074.73	.	AC=2;AF=1.00;AN=2;BaseQRankSum=-0.885;ClippingRankSum=0.000;DP=54;ExcessHet=3.0103;FS=0.000;MLEAC=2;MLEAF=1.00;MQ=43.72;MQRankSum=0.000;QD=20.67;ReadPosRankSum=0.934;SOR=0.665	GT:AD:DP:GQ:PL	1/1:1,51:52:99:1112,147,0
2L	14870023	2L_14870023_SNP	T	A	1229.77	.	AC=2;AF=1.00;AN=2;DB;DP=47;ExcessHet=3.0103;FS=0.000;MLEAC=2;MLEAF=1.00;MQ=44.00;QD=27.33;SOR=0.737	GT:AD:DP:GQ:PL	1/1:0,45:45:99:1258,135,0
2L	14870293	2L_14870293_SNP	C	T	1256.77	.	AC=2;AF=1.00;AN=2;DB;DP=46;ExcessHet=3.0103;FS=0.000;MLEAC=2;MLEAF=1.00;MQ=43.91;QD=27.32;SOR=0.976	GT:AD:DP:GQ:PL	1/1:0,46:46:99:1285,138,0
2L	14870340	.	ATTT	A	1789.73	.	AC=2;AF=1.00;AN=2;DP=43;ExcessHet=3.0103;FS=0.000;MLEAC=2;MLEAF=1.00;MQ=43.91;QD=33.24;SOR=1.445	GT:AD:DP:GQ:PL	1/1:0,40:40:99:1827,124,0
2L	14870349	.	T	G	1896.77	.	AC=2;AF=1.00;AN=2;DP=44;ExcessHet=3.0103;FS=0.000;MLEAC=2;MLEAF=1.00;MQ=43.91;QD=32.82;SOR=1.364	GT:AD:DP:GQ:PL	1/1:0,44:44:99:1925,132,0
2L	14870398	2L_14870398_SNP	A	G	2711.77	.	AC=2;AF=1.00;AN=2;DB;DP=60;ExcessHet=3.0103;FS=0.000;MLEAC=2;MLEAF=1.00;MQ=43.93;QD=23.69;SOR=0.693	GT:AD:DP:GQ:PL	1/1:0,60:60:99:2740,189,0
2L	14870400	2L_14870400_SNP	G	C	2711.77	.	AC=2;AF=1.00;AN=2;DB;DP=63;ExcessHet=3.0103;FS=0.000;MLEAC=2;MLEAF=1.00;MQ=43.94;QD=32.37;SOR=0.790	GT:AD:DP:GQ:PL	1/1:0,63:63:99:2740,189,0
2L	14870586	2L_14870586_SNP	G	A	2463.77	.	AC=2;AF=1.00;AN=2;DB;DP=57;ExcessHet=3.0103;FS=0.000;MLEAC=2;MLEAF=1.00;MQ=43.97;QD=25.47;SOR=0.800	GT:AD:DP:GQ:PL	1/1:0,57:57:99:2492,172,0
2L	14870599	2L_14870599_SNP	G	A	2563.77	.	AC=2;AF=1.00;AN=2;DB;DP=60;ExcessHet=3.0103;FS=0.000;MLEAC=2;MLEAF=1.00;MQ=43.97;QD=26.89;SOR=0.906	GT:AD:DP:GQ:PL	1/1:0,60:60:99:2592,181,0
2L	14871138	2L_14871138_SNP	T	C	2195.77	.	AC=2;AF=1.00;AN=2;DB;DP=51;ExcessHet=3.0103;FS=0.000;MLEAC=2;MLEAF=1.00;MQ=43.96;QD=26.28;SOR=0.994	GT:AD:DP:GQ:PL	1/1:0,51:51:99:2224,153,0
2L	14871144	2L_14871144_SNP	T	A	2186.77	.	AC=2;AF=1.00;AN=2;DB;DP=50;ExcessHet=3.0103;FS=0.000;MLEAC=2;MLEAF=1.00;MQ=43.96;QD=27.92;SOR=1.051	GT:AD:DP:GQ:PL	1/1:0,50:50:99:2215,153,0
2L	14871171	2L_14871171_SNP	G	T	1593.77	.	AC=2;AF=1.00;AN=2;DB;DP=59;ExcessHet=3.0103;FS=0.000;MLEAC=2;MLEAF=1.00;MQ=43.97;QD=27.01;SOR=0.871	GT:AD:DP:GQ:PL	1/1:0,59:59:99:1622,177,0
2L	14871251	2L_14871251_SNP	A	G	1412.77	.	AC=2;AF=1.00;AN=2;DB;DP=52;ExcessHet=3.0103;FS=0.000;MLEAC=2;MLEAF=1.00;MQ=43.96;QD=27.17;SOR=0.693	GT:AD:DP:GQ:PL	1/1:0,52:52:99:1441,155,0
2L	14871482	2L_14871482_SNP	G	T	1623.77	.	AC=2;AF=1.00;AN=2;DB;DP=59;ExcessHet=3.0103;FS=0.000;MLEAC=2;MLEAF=1.00;MQ=43.93;QD=28.00;SOR=0.914	GT:AD:DP:GQ:PL	1/1:0,58:58:99:1652,174,0
2L	14871499	2L_14871499_SNP	T	G	2683.77	.	AC=2;AF=1.00;AN=2;DB;DP=61;ExcessHet=3.0103;FS=0.000;MLEAC=2;MLEAF=1.00;MQ=43.94;QD=31.33;SOR=0.793	GT:AD:DP:GQ:PL	1/1:0,61:61:99:2712,184,0
2L	14871500	2L_14871500_SNP	G	A	2683.77	.	AC=2;AF=1.00;AN=2;DB;DP=61;ExcessHet=3.0103;FS=0.000;MLEAC=2;MLEAF=1.00;MQ=43.94;QD=30.11;SOR=0.793	GT:AD:DP:GQ:PL	1/1:0,61:61:99:2712,184,0
2L	14871518	2L_14871518_SNP	T	C	2550.77	.	AC=2;AF=1.00;AN=2;DB;DP=57;ExcessHet=3.0103;FS=0.000;MLEAC=2;MLEAF=1.00;MQ=43.93;QD=29.88;SOR=0.877	GT:AD:DP:GQ:PL	1/1:0,57:57:99:2579,175,0
2L	14871523	2L_14871523_SNP	T	C	2536.77	.	AC=2;AF=1.00;AN=2;BaseQRankSum=1.656;ClippingRankSum=0.000;DB;DP=60;ExcessHet=3.0103;FS=3.158;MLEAC=2;MLEAF=1.00;MQ=43.81;MQRankSum=4.587;QD=30.22;ReadPosRankSum=1.815;SOR=0.384	GT:AD:DP:GQ:PL	1/1:1,59:60:99:2565,157,0
2L	14871614	2L_14871614_SNP	G	A	1470.77	.	AC=2;AF=1.00;AN=2;DB;DP=53;ExcessHet=3.0103;FS=0.000;MLEAC=2;MLEAF=1.00;MQ=43.86;QD=27.75;SOR=1.179	GT:AD:DP:GQ:PL	1/1:0,53:53:99:1499,159,0
2L	14871683	2L_14871683_SNP	A	G	1220.77	.	AC=2;AF=1.00;AN=2;DB;DP=45;ExcessHet=3.0103;FS=0.000;MLEAC=2;MLEAF=1.00;MQ=44.00;QD=27.13;SOR=1.154	GT:AD:DP:GQ:PL	1/1:0,45:45:99:1249,135,0
2L	14871755	2L_14871755_SNP	C	A	1283.77	.	AC=2;AF=1.00;AN=2;DB;DP=47;ExcessHet=3.0103;FS=0.000;MLEAC=2;MLEAF=1.00;MQ=44.00;QD=27.31;SOR=0.823	GT:AD:DP:GQ:PL	1/1:0,47:47:99:1312,140,0
2L	14872088	2L_14872088_SNP	C	T	1398.77	.	AC=2;AF=1.00;AN=2;DB;DP=51;ExcessHet=3.0103;FS=0.000;MLEAC=2;MLEAF=1.00;MQ=44.00;QD=27.43;SOR=0.900	GT:AD:DP:GQ:PL	1/1:0,51:51:99:1427,153,0
2L	14872491	2L_14872491_SNP	G	T	2289.77	.	AC=2;AF=1.00;AN=2;DB;DP=51;ExcessHet=3.0103;FS=0.000;MLEAC=2;MLEAF=1.00;MQ=44.00;QD=31.66;SOR=0.994	GT:AD:DP:GQ:PL	1/1:0,51:51:99:2318,157,0
2L	14872498	2L_14872498_SNP	C	T	2289.77	.	AC=2;AF=1.00;AN=2;DB;DP=52;ExcessHet=3.0103;FS=0.000;MLEAC=2;MLEAF=1.00;MQ=44.00;QD=30.79;SOR=0.941	GT:AD:DP:GQ:PL	1/1:0,52:52:99:2318,157,0
2L	14872535	2L_14872535_SNP	C	T	1456.77	.	AC=2;AF=1.00;AN=2;DB;DP=53;ExcessHet=3.0103;FS=0.000;MLEAC=2;MLEAF=1.00;MQ=44.00;QD=27.49;SOR=1.524	GT:AD:DP:GQ:PL	1/1:0,53:53:99:1485,159,0
2L	14872547	2L_14872547_SNP	T	A	1483.77	.	AC=2;AF=1.00;AN=2;DB;DP=55;ExcessHet=3.0103;FS=0.000;MLEAC=2;MLEAF=1.00;MQ=44.00;QD=27.48;SOR=1.445	GT:AD:DP:GQ:PL	1/1:0,54:54:99:1512,161,0
2L	14872564	2L_14872564_SNP	G	A	1469.77	.	AC=2;AF=1.00;AN=2;DB;DP=54;ExcessHet=3.0103;FS=0.000;MLEAC=2;MLEAF=1.00;MQ=44.00;QD=27.73;SOR=1.402	GT:AD:DP:GQ:PL	1/1:0,53:53:99:1498,159,0
2L	14872832	2L_14872832_SNP	G	T	1956.77	.	AC=2;AF=1.00;AN=2;DB;DP=69;ExcessHet=3.0103;FS=0.000;MLEAC=2;MLEAF=1.00;MQ=44.00;QD=28.36;SOR=0.722	GT:AD:DP:GQ:PL	1/1:0,69:69:99:1985,207,0
2L	14873283	2L_14873283_SNP	T	C	2311.77	.	AC=2;AF=1.00;AN=2;DB;DP=53;ExcessHet=3.0103;FS=0.000;MLEAC=2;MLEAF=1.00;MQ=43.54;QD=30.66;SOR=0.853	GT:AD:DP:GQ:PL	1/1:0,52:52:99:2340,157,0
2L	14873284	2L_14873284_SNP	G	T	2311.77	.	AC=2;AF=1.00;AN=2;DB;DP=53;ExcessHet=3.0103;FS=0.000;MLEAC=2;MLEAF=1.00;MQ=43.54;QD=25.27;SOR=0.853	GT:AD:DP:GQ:PL	1/1:0,52:52:99:2340,157,0
2L	14873321	.	AAAAGTGAGGGTTCAATTG	A	2257.73	.	AC=2;AF=1.00;AN=2;DP=52;ExcessHet=3.0103;FS=0.000;MLEAC=2;MLEAF=1.00;MQ=43.42;QD=33.83;SOR=0.732	GT:AD:DP:GQ:PL	1/1:0,51:51:99:2295,154,0
2L	14873435	2L_14873435_SNP	T	C	1087.77	.	AC=2;AF=1.00;AN=2;DB;DP=42;ExcessHet=3.0103;FS=0.000;MLEAC=2;MLEAF=1.00;MQ=43.91;QD=26.53;SOR=1.501	GT:AD:DP:GQ:PL	1/1:0,41:41:99:1116,122,0
2L	14873563	2L_14873563_SNP	G	A	1390.77	.	AC=2;AF=1.00;AN=2;DB;DP=51;ExcessHet=3.0103;FS=0.000;MLEAC=2;MLEAF=1.00;MQ=43.92;QD=27.27;SOR=1.314	GT:AD:DP:GQ:PL	1/1:0,51:51:99:1419,153,0
2L	14873574	2L_14873574_SNP	C	T	1320.77	.	AC=2;AF=1.00;AN=2;DB;DP=47;ExcessHet=3.0103;FS=0.000;MLEAC=2;MLEAF=1.00;MQ=43.92;QD=28.10;SOR=1.814	GT:AD:DP:GQ:PL	1/1:0,47:47:99:1349,141,0
2L	14873653	2L_14873653_SNP	T	C	2132.77	.	AC=2;AF=1.00;AN=2;DB;DP=48;ExcessHet=3.0103;FS=0.000;MLEAC=2;MLEAF=1.00;MQ=43.90;QD=30.91;SOR=0.693	GT:AD:DP:GQ:PL	1/1:0,48:48:99:2161,147,0
2L	14873657	2L_14873657_SNP	A	T	2132.77	.	AC=2;AF=1.00;AN=2;DB;DP=49;ExcessHet=3.0103;FS=0.000;MLEAC=2;MLEAF=1.00;MQ=43.90;QD=30.42;SOR=0.733	GT:AD:DP:GQ:PL	1/1:0,49:49:99:2161,147,0
2L	14873793	2L_14873793_SNP	T	C	1367.77	.	AC=2;AF=1.00;AN=2;DB;DP=51;ExcessHet=3.0103;FS=0.000;MLEAC=2;MLEAF=1.00;MQ=43.83;QD=26.82;SOR=0.732	GT:AD:DP:GQ:PL	1/1:0,51:51:99:1396,152,0
2L	14873835	2L_14873835_SNP	C	T	1764.77	.	AC=2;AF=1.00;AN=2;DB;DP=41;ExcessHet=3.0103;FS=0.000;MLEAC=2;MLEAF=1.00;MQ=43.83;QD=28.79;SOR=0.954	GT:AD:DP:GQ:PL	1/1:0,41:41:99:1793,123,0
2L	14873841	2L_14873841_SNP	A	G	1823.77	.	AC=2;AF=1.00;AN=2;DB;DP=43;ExcessHet=3.0103;FS=0.000;MLEAC=2;MLEAF=1.00;MQ=43.84;QD=36.98;SOR=0.941	GT:AD:DP:GQ:PL	1/1:0,43:43:99:1852,129,0
2L	14873865	.	CGGACACGGCTT	C	1627.73	.	AC=2;AF=1.00;AN=2;DP=37;ExcessHet=3.0103;FS=0.000;MLEAC=2;MLEAF=1.00;MQ=43.95;QD=31.60;SOR=0.984	GT:AD:DP:GQ:PL	1/1:0,37:37:99:1665,111,0
2L	14873900	2L_14873900_SNP	A	T	1069.77	.	AC=2;AF=1.00;AN=2;DB;DP=37;ExcessHet=3.0103;FS=0.000;MLEAC=2;MLEAF=1.00;MQ=43.89;QD=28.91;SOR=1.121	GT:AD:DP:GQ:PL	1/1:0,37:37:99:1098,111,0
2L	14874245	2L_14874245_SNP	A	T	2253.77	.	AC=2;AF=1.00;AN=2;DB;DP=50;ExcessHet=3.0103;FS=0.000;MLEAC=2;MLEAF=1.00;MQ=39.47;QD=29.90;SOR=0.693	GT:AD:DP:GQ:PL	1/1:0,50:50:99:2282,154,0
2L	14874248	2L_14874248_SNP	A	G	2294.77	.	AC=2;AF=1.00;AN=2;DB;DP=52;ExcessHet=3.0103;FS=0.000;MLEAC=2;MLEAF=1.00;MQ=39.50;QD=30.80;SOR=0.693	GT:AD:DP:GQ:PL	1/1:0,52:52:99:2323,157,0
2L	14874385	2L_14874385_SNP	G	A	1560.77	.	AC=2;AF=1.00;AN=2;DB;DP=57;ExcessHet=3.0103;FS=0.000;MLEAC=2;MLEAF=1.00;MQ=43.24;QD=27.38;SOR=0.877	GT:AD:DP:GQ:PL	1/1:0,57:57:99:1589,171,0
2L	14874554	2L_14874554_SNP	G	C	1501.77	.	AC=2;AF=1.00;AN=2;DB;DP=55;ExcessHet=3.0103;FS=0.000;MLEAC=2;MLEAF=1.00;MQ=43.84;QD=27.30;SOR=0.970	GT:AD:DP:GQ:PL	1/1:0,55:55:99:1530,165,0
2L	14874896	.	T	TTTTG	1809.73	.	AC=2;AF=1.00;AN=2;DP=42;ExcessHet=3.0103;FS=0.000;MLEAC=2;MLEAF=1.00;MQ=44.00;QD=28.04;SOR=0.741	GT:AD:DP:GQ:PL	1/1:0,41:41:99:1847,126,0
2L	14875155	2L_14875155_SNP	T	G	1313.77	.	AC=2;AF=1.00;AN=2;DB;DP=47;ExcessHet=3.0103;FS=0.000;MLEAC=2;MLEAF=1.00;MQ=43.96;QD=27.95;SOR=0.919	GT:AD:DP:GQ:PL	1/1:0,47:47:99:1342,141,0
2L	14875492	.	C	CTGGGGG	1050.73	.	AC=2;AF=1.00;AN=2;DP=25;ExcessHet=3.0103;FS=0.000;MLEAC=2;MLEAF=1.00;MQ=44.73;QD=22.85;SOR=0.818	GT:AD:DP:GQ:PL	1/1:0,25:25:84:1088,84,0
2L	14875595	2L_14875595_SNP	G	T	933.77	.	AC=2;AF=1.00;AN=2;DB;DP=36;ExcessHet=3.0103;FS=0.000;MLEAC=2;MLEAF=1.00;MQ=43.78;QD=25.94;SOR=1.061	GT:AD:DP:GQ:PL	1/1:0,36:36:99:962,107,0
2L	14875656	2L_14875656_SNP	C	G	946.77	.	AC=2;AF=1.00;AN=2;BaseQRankSum=1.871;ClippingRankSum=0.000;DB;DP=36;ExcessHet=3.0103;FS=0.000;MLEAC=2;MLEAF=1.00;MQ=43.47;MQRankSum=-0.121;QD=26.30;ReadPosRankSum=-0.418;SOR=0.311	GT:AD:DP:GQ:PL	1/1:1,35:36:98:975,98,0
2L	14875972	2L_14875972_SNP	C	T	1228.77	.	AC=2;AF=1.00;AN=2;DB;DP=45;ExcessHet=3.0103;FS=0.000;MLEAC=2;MLEAF=1.00;MQ=44.00;QD=27.31;SOR=1.038	GT:AD:DP:GQ:PL	1/1:0,45:45:99:1257,134,0
2L	14875994	2L_14875994_SNP	G	A	1317.77	.	AC=2;AF=1.00;AN=2;DB;DP=47;ExcessHet=3.0103;FS=0.000;MLEAC=2;MLEAF=1.00;MQ=44.00;QD=28.04;SOR=1.022	GT:AD:DP:GQ:PL	1/1:0,47:47:99:1346,141,0
2L	14876113	2L_14876113_SNP	T	C	2425.77	.	AC=2;AF=1.00;AN=2;DB;DP=56;ExcessHet=3.0103;FS=0.000;MLEAC=2;MLEAF=1.00;MQ=44.00;QD=31.50;SOR=0.922	GT:AD:DP:GQ:PL	1/1:0,56:56:99:2454,171,0
2L	14876137	2L_14876137_SNP	C	T	2986.77	.	AC=2;AF=1.00;AN=2;DB;DP=67;ExcessHet=3.0103;FS=0.000;MLEAC=2;MLEAF=1.00;MQ=44.00;QD=29.09;SOR=0.723	GT:AD:DP:GQ:PL	1/1:0,67:67:99:3015,202,0
2L	14876140	2L_14876140_SNP	G	A	2986.77	.	AC=2;AF=1.00;AN=2;DB;DP=66;ExcessHet=3.0103;FS=0.000;MLEAC=2;MLEAF=1.00;MQ=44.00;QD=30.70;SOR=0.693	GT:AD:DP:GQ:PL	1/1:0,66:66:99:3015,202,0
2L	14876234	2L_14876234_SNP	C	A	1628.77	.	AC=2;AF=1.00;AN=2;DB;DP=58;ExcessHet=3.0103;FS=0.000;MLEAC=2;MLEAF=1.00;MQ=43.97;QD=28.08;SOR=0.836	GT:AD:DP:GQ:PL	1/1:0,58:58:99:1657,174,0
2L	14876329	2L_14876329_SNP	G	T	1631.77	.	AC=2;AF=1.00;AN=2;DB;DP=58;ExcessHet=3.0103;FS=0.000;MLEAC=2;MLEAF=1.00;MQ=43.97;QD=28.13;SOR=0.693	GT:AD:DP:GQ:PL	1/1:0,58:58:99:1660,174,0
2L	14876354	2L_14876354_SNP	T	G	1635.77	.	AC=2;AF=1.00;AN=2;DB;DP=59;ExcessHet=3.0103;FS=0.000;MLEAC=2;MLEAF=1.00;MQ=44.00;QD=27.72;SOR=0.726	GT:AD:DP:GQ:PL	1/1:0,59:59:99:1664,177,0
2L	14876495	2L_14876495_SNP	T	C	2362.77	.	AC=2;AF=1.00;AN=2;DB;DP=54;ExcessHet=3.0103;FS=0.000;MLEAC=2;MLEAF=1.00;MQ=44.00;QD=28.93;SOR=0.767	GT:AD:DP:GQ:PL	1/1:0,54:54:99:2391,165,0
2L	14876500	2L_14876500_SNP	C	A	2458.77	.	AC=2;AF=1.00;AN=2;DB;DP=57;ExcessHet=3.0103;FS=0.000;MLEAC=2;MLEAF=1.00;MQ=44.00;QD=27.53;SOR=0.800	GT:AD:DP:GQ:PL	1/1:0,57:57:99:2487,174,0
2L	14876830	.	A	AG	1226.73	.	AC=2;AF=1.00;AN=2;DP=40;ExcessHet=3.0103;FS=0.000;MLEAC=2;MLEAF=1.00;MQ=44.00;QD=32.28;SOR=0.914	GT:AD:DP:GQ:PL	1/1:0,38:38:99:1264,117,0
2L	14877079	2L_14877079_SNP	T	A	2375.77	.	AC=2;AF=1.00;AN=2;DB;DP=54;ExcessHet=3.0103;FS=0.000;MLEAC=2;MLEAF=1.00;MQ=44.00;QD=31.60;SOR=0.693	GT:AD:DP:GQ:PL	1/1:0,54:54:99:2404,168,0
2L	14877085	2L_14877085_SNP	G	C	2347.77	.	AC=2;AF=1.00;AN=2;DB;DP=54;ExcessHet=3.0103;FS=0.000;MLEAC=2;MLEAF=1.00;MQ=44.00;QD=30.45;SOR=0.693	GT:AD:DP:GQ:PL	1/1:0,54:54:99:2376,165,0
2L	14877410	2L_14877410_SNP	T	C	1688.77	.	AC=2;AF=1.00;AN=2;DB;DP=61;ExcessHet=3.0103;FS=0.000;MLEAC=2;MLEAF=1.00;MQ=44.00;QD=27.68;SOR=1.107	GT:AD:DP:GQ:PL	1/1:0,61:61:99:1717,183,0
2L	14877765	2L_14877765_SNP	G	T	1533.77	.	AC=2;AF=1.00;AN=2;DB;DP=56;ExcessHet=3.0103;FS=0.000;MLEAC=2;MLEAF=1.00;MQ=43.63;QD=27.39;SOR=0.765	GT:AD:DP:GQ:PL	1/1:0,56:56:99:1562,168,0
2L	14877918	.	GTTTTTT	G	770.73	.	AC=1;AF=0.500;AN=2;BaseQRankSum=2.977;ClippingRankSum=0.000;DP=40;ExcessHet=3.0103;FS=32.345;MLEAC=1;MLEAF=0.500;MQ=43.33;MQRankSum=-0.344;QD=29.64;ReadPosRankSum=-0.442;SOR=4.159	GT:AD:DP:GQ:PL	0/1:7,19:26:92:808,0,92
2L	14877939	2L_14877939_SNP	T	C	1082.56	.	AC=1;AF=0.500;AN=2;BaseQRankSum=1.611;ClippingRankSum=0.000;DB;DP=29;ExcessHet=3.0103;FS=25.775;MLEAC=1;MLEAF=0.500;MQ=42.67;MQRankSum=-0.513;QD=29.35;ReadPosRankSum=2.224;SOR=6.592	GT:AD:DP:GQ:PL	0/1:2,26:28:7:1110,0,7
2L	14877947	2L_14877947_SNP	C	T	1247.77	.	AC=2;AF=1.00;AN=2;DB;DP=31;ExcessHet=3.0103;FS=0.000;MLEAC=2;MLEAF=1.00;MQ=42.76;QD=28.85;SOR=4.548	GT:AD:DP:GQ:PL	1/1:0,30:30:90:1276,90,0
2L	14878405	2L_14878405_SNP	A	G	1124.77	.	AC=2;AF=1.00;AN=2;DB;DP=43;ExcessHet=3.0103;FS=0.000;MLEAC=2;MLEAF=1.00;MQ=42.67;QD=26.16;SOR=1.609	GT:AD:DP:GQ:PL	1/1:0,43:43:99:1153,128,0
2L	14878457	.	TGTTTCTCTGAGTAA	T	2208.73	.	AC=2;AF=1.00;AN=2;DP=50;ExcessHet=3.0103;FS=0.000;MLEAC=2;MLEAF=1.00;MQ=42.35;QD=34.61;SOR=0.733	GT:AD:DP:GQ:PL	1/1:0,49:49:99:2246,151,0
2L	14878477	2L_14878477_DEL	ATGAGCTGT	A	2266.73	.	AC=2;AF=1.00;AN=2;DB;DP=52;ExcessHet=3.0103;FS=0.000;MLEAC=2;MLEAF=1.00;MQ=42.58;QD=26.01;SOR=0.853	GT:AD:DP:GQ:PL	1/1:0,52:52:99:2304,157,0
2L	14878641	2L_14878641_SNP	T	C	920.77	.	AC=2;AF=1.00;AN=2;DB;DP=34;ExcessHet=3.0103;FS=0.000;MLEAC=2;MLEAF=1.00;MQ=43.71;QD=27.08;SOR=0.941	GT:AD:DP:GQ:PL	1/1:0,34:34:99:949,102,0
2L	14878727	2L_14878727_SNP	T	C	1279.77	.	AC=2;AF=1.00;AN=2;DB;DP=48;ExcessHet=3.0103;FS=0.000;MLEAC=2;MLEAF=1.00;MQ=40.21;QD=26.66;SOR=0.693	GT:AD:DP:GQ:PL	1/1:0,48:48:99:1308,144,0
2L	14878827	2L_14878827_DEL	ACTCCTCCTATACCTTC	A	2546.73	.	AC=2;AF=1.00;AN=2;DB;DP=58;ExcessHet=3.0103;FS=0.000;MLEAC=2;MLEAF=1.00;MQ=36.59;QD=33.48;SOR=0.693	GT:AD:DP:GQ:PL	1/1:0,58:58:99:2584,175,0
2L	14878845	2L_14878845_SNP	A	C	2554.77	.	AC=2;AF=1.00;AN=2;DB;DP=57;ExcessHet=3.0103;FS=0.000;MLEAC=2;MLEAF=1.00;MQ=36.45;QD=31.29;SOR=0.728	GT:AD:DP:GQ:PL	1/1:0,57:57:99:2583,175,0
2L	14878857	2L_14878857_SNP	C	T	1457.77	.	AC=2;AF=1.00;AN=2;DB;DP=53;ExcessHet=3.0103;FS=0.000;MLEAC=2;MLEAF=1.00;MQ=36.01;QD=28.03;SOR=0.770	GT:AD:DP:GQ:PL	1/1:0,52:52:99:1486,156,0
2L	14878873	2L_14878873_SNP	T	A	2393.77	.	AC=2;AF=1.00;AN=2;DB;DP=55;ExcessHet=3.0103;FS=0.000;MLEAC=2;MLEAF=1.00;MQ=34.80;QD=30.15;SOR=0.729	GT:AD:DP:GQ:PL	1/1:0,55:55:99:2422,165,0
2L	14878874	2L_14878874_SNP	C	T	2393.77	.	AC=2;AF=1.00;AN=2;DB;DP=54;ExcessHet=3.0103;FS=0.000;MLEAC=2;MLEAF=1.00;MQ=34.95;QD=26.90;SOR=0.767	GT:AD:DP:GQ:PL	1/1:0,54:54:99:2422,165,0
2L	14878933	.	A	AAATTAAGTGCG	1713.73	.	AC=2;AF=1.00;AN=2;DP=39;ExcessHet=3.0103;FS=0.000;MLEAC=2;MLEAF=1.00;MQ=32.97;QD=29.02;SOR=1.863	GT:AD:DP:GQ:PL	1/1:0,38:38:99:1751,117,0
2L	14879489	.	ATT	A	43.73	.	AC=1;AF=0.500;AN=2;BaseQRankSum=1.318;ClippingRankSum=0.000;DP=18;ExcessHet=3.0103;FS=7.782;MLEAC=1;MLEAF=0.500;MQ=35.49;MQRankSum=1.750;QD=2.43;ReadPosRankSum=-0.988;SOR=0.009	GT:AD:DP:GQ:PL	0/1:15,3:18:81:81,0,1388
2L	14879495	.	G	GGC	43.73	.	AC=1;AF=0.500;AN=2;BaseQRankSum=0.256;ClippingRankSum=0.000;DP=18;ExcessHet=3.0103;FS=7.782;MLEAC=1;MLEAF=0.500;MQ=35.49;MQRankSum=1.750;QD=2.43;ReadPosRankSum=-0.716;SOR=0.009	GT:AD:DP:GQ:PL	0/1:15,3:18:81:81,0,1388
2L	14879496	.	A	C	52.77	.	AC=1;AF=0.500;AN=2;BaseQRankSum=-2.134;ClippingRankSum=0.000;DP=18;ExcessHet=3.0103;FS=7.782;MLEAC=1;MLEAF=0.500;MQ=35.49;MQRankSum=1.750;QD=2.93;ReadPosRankSum=-0.716;SOR=0.009	GT:AD:DP:GQ:PL	0/1:15,3:18:81:81,0,1388
2L	14879508	2L_14879508_SNP	T	C	97.77	.	AC=1;AF=0.500;AN=2;BaseQRankSum=1.379;ClippingRankSum=0.000;DB;DP=18;ExcessHet=3.0103;FS=14.065;MLEAC=1;MLEAF=0.500;MQ=35.75;MQRankSum=1.844;QD=5.43;ReadPosRankSum=-1.069;SOR=0.004	GT:AD:DP:GQ:PL	0/1:14,4:18:99:126,0,713
2L	14879509	2L_14879509_SNP	A	T	97.77	.	AC=1;AF=0.500;AN=2;BaseQRankSum=2.193;ClippingRankSum=0.000;DB;DP=18;ExcessHet=3.0103;FS=14.065;MLEAC=1;MLEAF=0.500;MQ=35.75;MQRankSum=1.844;QD=5.43;ReadPosRankSum=-1.010;SOR=0.004	GT:AD:DP:GQ:PL	0/1:14,4:18:99:126,0,713
2L	14879607	.	A	G	113.77	.	AC=1;AF=0.500;AN=2;BaseQRankSum=-0.524;ClippingRankSum=0.000;DP=6;ExcessHet=3.0103;FS=3.979;MLEAC=1;MLEAF=0.500;MQ=39.75;MQRankSum=0.524;QD=22.75;ReadPosRankSum=-0.524;SOR=1.447	GT:AD:DP:GQ:PL	0/1:1,4:5:42:142,0,42
2L	14879612	.	A	T	113.77	.	AC=1;AF=0.500;AN=2;BaseQRankSum=-1.282;ClippingRankSum=0.000;DP=6;ExcessHet=3.0103;FS=3.979;MLEAC=1;MLEAF=0.500;MQ=39.75;MQRankSum=0.524;QD=22.75;ReadPosRankSum=-0.524;SOR=1.447	GT:AD:DP:GQ:PL	0/1:1,4:5:42:142,0,42
2L	14879638	.	C	A	61.94	.	AC=1;AF=0.500;AN=2;BaseQRankSum=-0.524;ClippingRankSum=0.000;DP=6;ExcessHet=3.0103;FS=0.000;MLEAC=1;MLEAF=0.500;MQ=36.48;MQRankSum=0.000;QD=12.39;ReadPosRankSum=0.842;SOR=0.693	GT:AD:DP:GQ:PL	0/1:1,4:5:14:90,0,14
2L	14879796	2L_14879796_SNP	C	T	525.77	.	AC=2;AF=1.00;AN=2;DB;DP=20;ExcessHet=3.0103;FS=0.000;MLEAC=2;MLEAF=1.00;MQ=39.18;QD=26.29;SOR=4.615	GT:AD:DP:GQ:PL	1/1:0,20:20:59:554,59,0
2L	14879848	2L_14879848_SNP	T	C	567.77	.	AC=2;AF=1.00;AN=2;DB;DP=22;ExcessHet=3.0103;FS=0.000;MLEAC=2;MLEAF=1.00;MQ=38.37;QD=27.04;SOR=4.712	GT:AD:DP:GQ:PL	1/1:0,21:21:63:596,63,0
2L	14879913	2L_14879913_SNP	T	A	886.77	.	AC=2;AF=1.00;AN=2;DB;DP=33;ExcessHet=3.0103;FS=0.000;MLEAC=2;MLEAF=1.00;MQ=34.82;QD=26.87;SOR=1.981	GT:AD:DP:GQ:PL	1/1:0,33:33:98:915,98,0
2L	14880112	2L_14880112_SNP	A	G	1222.77	.	AC=2;AF=1.00;AN=2;DB;DP=46;ExcessHet=3.0103;FS=0.000;MLEAC=2;MLEAF=1.00;MQ=37.70;QD=26.58;SOR=0.976	GT:AD:DP:GQ:PL	1/1:0,46:46:99:1251,137,0
2L	14880358	2L_14880358_SNP	T	A	1611.77	.	AC=2;AF=1.00;AN=2;DB;DP=37;ExcessHet=3.0103;FS=0.000;MLEAC=2;MLEAF=1.00;MQ=43.95;QD=29.12;SOR=0.746	GT:AD:DP:GQ:PL	1/1:0,37:37:99:1640,111,0
2L	14880360	2L_14880360_SNP	G	C	1611.77	.	AC=2;AF=1.00;AN=2;DB;DP=37;ExcessHet=3.0103;FS=0.000;MLEAC=2;MLEAF=1.00;MQ=43.95;QD=28.22;SOR=0.746	GT:AD:DP:GQ:PL	1/1:0,37:37:99:1640,111,0
2L	14880418	.	TA	T	761.73	.	AC=2;AF=1.00;AN=2;DP=39;ExcessHet=3.0103;FS=0.000;MLEAC=2;MLEAF=1.00;MQ=44.00;QD=19.53;SOR=0.850	GT:AD:DP:GQ:PL	1/1:0,39:39:99:799,116,0
2L	14880779	2L_14880779_SNP	G	A	1381.77	.	AC=2;AF=1.00;AN=2;DB;DP=49;ExcessHet=3.0103;FS=0.000;MLEAC=2;MLEAF=1.00;MQ=43.96;QD=28.20;SOR=1.473	GT:AD:DP:GQ:PL	1/1:0,49:49:99:1410,147,0
2L	14880811	2L_14880811_SNP	A	C	1249.77	.	AC=2;AF=1.00;AN=2;DB;DP=47;ExcessHet=3.0103;FS=0.000;MLEAC=2;MLEAF=1.00;MQ=43.96;QD=26.59;SOR=1.251	GT:AD:DP:GQ:PL	1/1:0,47:47:99:1278,141,0
2L	14880901	2L_14880901_SNP	T	G	1245.77	.	AC=2;AF=1.00;AN=2;DB;DP=45;ExcessHet=3.0103;FS=0.000;MLEAC=2;MLEAF=1.00;MQ=43.33;QD=27.68;SOR=0.829	GT:AD:DP:GQ:PL	1/1:0,45:45:99:1274,135,0
2L	14880919	2L_14880919_SNP	C	A	1301.77	.	AC=2;AF=1.00;AN=2;DB;DP=47;ExcessHet=3.0103;FS=0.000;MLEAC=2;MLEAF=1.00;MQ=42.67;QD=27.70;SOR=1.022	GT:AD:DP:GQ:PL	1/1:0,47:47:99:1330,141,0
2L	14881124	2L_14881124_SNP	T	C	680.77	.	AC=2;AF=1.00;AN=2;DB;DP=26;ExcessHet=3.0103;FS=0.000;MLEAC=2;MLEAF=1.00;MQ=42.04;QD=26.18;SOR=1.697	GT:AD:DP:GQ:PL	1/1:0,26:26:78:709,78,0
2L	14881159	2L_14881159_SNP	G	T	557.77	.	AC=2;AF=1.00;AN=2;DB;DP=21;ExcessHet=3.0103;FS=0.000;MLEAC=2;MLEAF=1.00;MQ=42.03;QD=26.56;SOR=1.230	GT:AD:DP:GQ:PL	1/1:0,21:21:63:586,63,0
2L	14881221	2L_14881221_SNP	A	G	541.77	.	AC=2;AF=1.00;AN=2;DB;DP=22;ExcessHet=3.0103;FS=0.000;MLEAC=2;MLEAF=1.00;MQ=32.87;QD=24.63;SOR=1.329	GT:AD:DP:GQ:PL	1/1:0,22:22:65:570,65,0
2L	14881269	2L_14881269_SNP	T	C	1141.77	.	AC=2;AF=1.00;AN=2;DB;DP=25;ExcessHet=3.0103;FS=0.000;MLEAC=2;MLEAF=1.00;MQ=28.43;QD=32.59;SOR=1.609	GT:AD:DP:GQ:PL	1/1:0,25:25:78:1170,78,0
2L	14881273	2L_14881273_SNP	G	T	533.80	.	AC=2;AF=1.00;AN=2;BaseQRankSum=-0.258;ClippingRankSum=0.000;DB;DP=26;ExcessHet=3.0103;FS=0.000;MLEAC=2;MLEAF=1.00;MQ=28.42;MQRankSum=-1.369;QD=20.53;ReadPosRankSum=2.262;SOR=0.334	GT:AD:DP:GQ:PL	1/1:2,24:26:21:562,21,0
2L	14881276	2L_14881276_SNP	G	A	1166.77	.	AC=2;AF=1.00;AN=2;DB;DP=27;ExcessHet=3.0103;FS=0.000;MLEAC=2;MLEAF=1.00;MQ=28.18;QD=28.59;SOR=1.781	GT:AD:DP:GQ:PL	1/1:0,27:27:81:1195,81,0
2L	14881282	.	A	ACGCCGGC	49.73	.	AC=1;AF=0.500;AN=2;BaseQRankSum=1.490;ClippingRankSum=0.000;DP=28;ExcessHet=3.0103;FS=0.000;MLEAC=1;MLEAF=0.500;MQ=28.36;MQRankSum=1.451;QD=1.78;ReadPosRankSum=-1.919;SOR=1.105	GT:AD:DP:GQ:PL	0/1:26,2:28:87:87,0,1122
2L	14881287	.	A	AAAAAGG	85.73	.	AC=1;AF=0.500;AN=2;BaseQRankSum=-0.280;ClippingRankSum=0.000;DP=34;ExcessHet=3.0103;FS=0.000;MLEAC=1;MLEAF=0.500;MQ=29.05;MQRankSum=0.753;QD=2.52;ReadPosRankSum=-2.725;SOR=0.430	GT:AD:DP:GQ:PL	0/1:29,5:34:99:123,0,1203
2L	14881290	.	T	TGGCCGC	79.73	.	AC=1;AF=0.500;AN=2;BaseQRankSum=-0.909;ClippingRankSum=0.000;DP=34;ExcessHet=3.0103;FS=0.000;MLEAC=1;MLEAF=0.500;MQ=29.05;MQRankSum=0.753;QD=2.35;ReadPosRankSum=-2.749;SOR=0.430	GT:AD:DP:GQ:PL	0/1:29,5:34:99:117,0,1287
2L	14881293	.	A	AATTTCCGCTTTGACTTGCAACACTTTGGTGCAACACGCCCCATAACCTTG	78.73	.	AC=1;AF=0.500;AN=2;BaseQRankSum=-0.609;ClippingRankSum=0.000;DP=36;ExcessHet=3.0103;FS=0.000;MLEAC=1;MLEAF=0.500;MQ=29.62;MQRankSum=0.564;QD=2.19;ReadPosRankSum=-2.334;SOR=0.368	GT:AD:DP:GQ:PL	0/1:31,5:36:99:116,0,1287
2L	14881319	.	A	T	31.77	.	AC=1;AF=0.500;AN=2;BaseQRankSum=-0.266;ClippingRankSum=0.000;DP=40;ExcessHet=3.0103;FS=2.442;MLEAC=1;MLEAF=0.500;MQ=30.32;MQRankSum=-0.115;QD=0.79;ReadPosRankSum=-0.293;SOR=0.154	GT:AD:DP:GQ:PL	0/1:36,4:40:60:60,0,1495
2L	14881325	.	C	A	34.77	.	AC=1;AF=0.500;AN=2;BaseQRankSum=-1.013;ClippingRankSum=0.000;DP=39;ExcessHet=3.0103;FS=2.417;MLEAC=1;MLEAF=0.500;MQ=29.88;MQRankSum=-0.024;QD=0.89;ReadPosRankSum=-0.093;SOR=0.165	GT:AD:DP:GQ:PL	0/1:35,4:39:63:63,0,1458
2L	14881956	.	ACTCAGCCGT	A	2418.73	.	AC=2;AF=1.00;AN=2;DP=55;ExcessHet=3.0103;FS=0.000;MLEAC=2;MLEAF=1.00;MQ=35.71;QD=32.05;SOR=0.970	GT:AD:DP:GQ:PL	1/1:0,55:55:99:2456,166,0
2L	14882112	.	A	AT	797.73	.	AC=2;AF=1.00;AN=2;DP=39;ExcessHet=3.0103;FS=0.000;MLEAC=2;MLEAF=1.00;MQ=32.54;QD=21.56;SOR=2.242	GT:AD:DP:GQ:PL	1/1:0,37:37:99:835,110,0
2L	14882564	.	G	C	45.77	.	AC=1;AF=0.500;AN=2;BaseQRankSum=1.150;ClippingRankSum=0.000;DP=4;ExcessHet=3.0103;FS=6.021;MLEAC=1;MLEAF=0.500;MQ=42.14;MQRankSum=1.150;QD=11.44;ReadPosRankSum=-0.319;SOR=2.788	GT:AD:DP:GQ:PL	0/1:1,3:4:33:74,0,33
2L	14882577	.	C	T	46.77	.	AC=1;AF=0.500;AN=2;BaseQRankSum=0.524;ClippingRankSum=0.000;DP=5;ExcessHet=3.0103;FS=10.000;MLEAC=1;MLEAF=0.500;MQ=40.99;MQRankSum=-1.645;QD=9.35;ReadPosRankSum=0.126;SOR=2.204	GT:AD:DP:GQ:PL	0/1:3,2:5:75:75,0,120
2L	14882578	.	T	A	46.77	.	AC=1;AF=0.500;AN=2;BaseQRankSum=-1.645;ClippingRankSum=0.000;DP=5;ExcessHet=3.0103;FS=10.000;MLEAC=1;MLEAF=0.500;MQ=40.99;MQRankSum=-1.645;QD=9.35;ReadPosRankSum=0.126;SOR=2.204	GT:AD:DP:GQ:PL	0/1:3,2:5:75:75,0,120
2L	14882676	.	A	G	136.77	.	AC=1;AF=0.500;AN=2;BaseQRankSum=-0.842;ClippingRankSum=0.000;DP=5;ExcessHet=3.0103;FS=0.000;MLEAC=1;MLEAF=0.500;MQ=38.85;MQRankSum=1.282;QD=27.35;ReadPosRankSum=0.000;SOR=0.223	GT:AD:DP:GQ:PL	0/1:1,4:5:36:165,0,36
2L	14882681	.	A	T	136.77	.	AC=1;AF=0.500;AN=2;BaseQRankSum=-1.282;ClippingRankSum=0.000;DP=5;ExcessHet=3.0103;FS=0.000;MLEAC=1;MLEAF=0.500;MQ=38.85;MQRankSum=1.282;QD=27.35;ReadPosRankSum=0.000;SOR=0.223	GT:AD:DP:GQ:PL	0/1:1,4:5:36:165,0,36
2L	14882707	.	C	A	65.77	.	AC=1;AF=0.500;AN=2;BaseQRankSum=0.792;ClippingRankSum=0.000;DP=7;ExcessHet=3.0103;FS=3.680;MLEAC=1;MLEAF=0.500;MQ=36.90;MQRankSum=2.189;QD=9.40;ReadPosRankSum=1.368;SOR=0.061	GT:AD:DP:GQ:PL	0/1:3,4:7:62:94,0,62
2L	14883130	2L_14883130_SNP	G	T	857.77	.	AC=2;AF=1.00;AN=2;DB;DP=32;ExcessHet=3.0103;FS=0.000;MLEAC=2;MLEAF=1.00;MQ=31.74;QD=26.81;SOR=0.693	GT:AD:DP:GQ:PL	1/1:0,32:32:96:886,96,0
2L	14883456	2L_14883456_SNP	A	T	790.77	.	AC=2;AF=1.00;AN=2;DB;DP=29;ExcessHet=3.0103;FS=0.000;MLEAC=2;MLEAF=1.00;MQ=32.60;QD=27.27;SOR=0.906	GT:AD:DP:GQ:PL	1/1:0,29:29:87:819,87,0
2L	14883481	2L_14883481_SNP	G	T	650.77	.	AC=2;AF=1.00;AN=2;DB;DP=25;ExcessHet=3.0103;FS=0.000;MLEAC=2;MLEAF=1.00;MQ=34.05;QD=26.03;SOR=0.941	GT:AD:DP:GQ:PL	1/1:0,25:25:75:679,75,0
2L	14883517	2L_14883517_SNP	G	T	816.77	.	AC=2;AF=1.00;AN=2;DB;DP=30;ExcessHet=3.0103;FS=0.000;MLEAC=2;MLEAF=1.00;MQ=34.68;QD=27.23;SOR=2.621	GT:AD:DP:GQ:PL	1/1:0,30:30:90:845,90,0
2L	14883734	.	T	TAA	224.75	.	AC=2;AF=1.00;AN=2;DP=9;ExcessHet=3.0103;FS=0.000;MLEAC=2;MLEAF=1.00;MQ=35.35;QD=28.09;SOR=2.833	GT:AD:DP:GQ:PL	1/1:0,8:8:24:262,24,0
2L	14883881	2L_14883881_SNP	A	C	492.77	.	AC=2;AF=1.00;AN=2;DB;DP=18;ExcessHet=3.0103;FS=0.000;MLEAC=2;MLEAF=1.00;MQ=44.00;QD=27.38;SOR=5.892	GT:AD:DP:GQ:PL	1/1:0,18:18:54:521,54,0
2L	14883961	2L_14883961_SNP	G	A	1052.77	.	AC=2;AF=1.00;AN=2;DB;DP=37;ExcessHet=3.0103;FS=0.000;MLEAC=2;MLEAF=1.00;MQ=42.54;QD=28.45;SOR=1.432	GT:AD:DP:GQ:PL	1/1:0,37:37:99:1081,111,0
2L	14884336	2L_14884336_SNP	C	A	1587.77	.	AC=2;AF=1.00;AN=2;DB;DP=58;ExcessHet=3.0103;FS=0.000;MLEAC=2;MLEAF=1.00;MQ=44.00;QD=27.86;SOR=1.047	GT:AD:DP:GQ:PL	1/1:0,57:57:99:1616,171,0
2L	14884551	2L_14884551_SNP	T	C	1186.77	.	AC=2;AF=1.00;AN=2;DB;DP=47;ExcessHet=3.0103;FS=0.000;MLEAC=2;MLEAF=1.00;MQ=43.92;QD=26.37;SOR=0.737	GT:AD:DP:GQ:PL	1/1:0,45:45:99:1215,134,0
2L	14884570	.	GTT	G	2011.73	.	AC=2;AF=1.00;AN=2;DP=47;ExcessHet=3.0103;FS=0.000;MLEAC=2;MLEAF=1.00;MQ=43.88;QD=30.56;SOR=0.737	GT:AD:DP:GQ:PL	1/1:0,45:45:99:2049,138,0
2L	14884574	.	T	TCGGA	2101.73	.	AC=2;AF=1.00;AN=2;DP=47;ExcessHet=3.0103;FS=0.000;MLEAC=2;MLEAF=1.00;MQ=43.88;QD=27.10;SOR=0.693	GT:AD:DP:GQ:PL	1/1:0,46:46:99:2139,144,0
2L	14884651	2L_14884651_SNP	T	A	759.77	.	AC=2;AF=1.00;AN=2;DB;DP=27;ExcessHet=3.0103;FS=0.000;MLEAC=2;MLEAF=1.00;MQ=44.00;QD=28.14;SOR=1.302	GT:AD:DP:GQ:PL	1/1:0,27:27:81:788,81,0
2L	14884860	.	G	GTTT	2596.73	.	AC=2;AF=1.00;AN=2;DP=57;ExcessHet=3.0103;FS=0.000;MLEAC=2;MLEAF=1.00;MQ=42.82;QD=25.49;SOR=1.061	GT:AD:DP:GQ:PL	1/1:0,55:55:99:2634,178,0
2L	14884867	.	AG	A	2730.73	.	AC=2;AF=1.00;AN=2;DP=62;ExcessHet=3.0103;FS=0.000;MLEAC=2;MLEAF=1.00;MQ=42.99;QD=29.21;SOR=0.976	GT:AD:DP:GQ:PL	1/1:0,62:62:99:2768,190,0
2L	14884879	2L_14884879_SNP	T	C	1722.77	.	AC=2;AF=1.00;AN=2;DB;DP=62;ExcessHet=3.0103;FS=0.000;MLEAC=2;MLEAF=1.00;MQ=42.87;QD=27.79;SOR=0.899	GT:AD:DP:GQ:PL	1/1:0,62:62:99:1751,186,0
2L	14885569	.	CT	C	634.73	.	AC=2;AF=1.00;AN=2;DP=44;ExcessHet=3.0103;FS=0.000;MLEAC=2;MLEAF=1.00;MQ=43.91;QD=18.14;SOR=0.749	GT:AD:DP:GQ:PL	1/1:0,35:35:99:672,103,0
2L	14885984	.	AT	A	1658.73	.	AC=2;AF=1.00;AN=2;DP=75;ExcessHet=3.0103;FS=0.000;MLEAC=2;MLEAF=1.00;MQ=44.12;QD=23.70;SOR=1.085	GT:AD:DP:GQ:PL	1/1:0,70:70:99:1696,210,0
2L	14886278	.	TG	T	1674.73	.	AC=2;AF=1.00;AN=2;DP=67;ExcessHet=3.0103;FS=0.000;MLEAC=2;MLEAF=1.00;MQ=43.97;QD=25.37;SOR=0.818	GT:AD:DP:GQ:PL	1/1:0,66:66:99:1712,198,0
2L	14886414	2L_14886414_SNP	A	T	1506.77	.	AC=2;AF=1.00;AN=2;DB;DP=55;ExcessHet=3.0103;FS=0.000;MLEAC=2;MLEAF=1.00;MQ=44.00;QD=27.40;SOR=0.970	GT:AD:DP:GQ:PL	1/1:0,55:55:99:1535,165,0
2L	14886845	.	GCA	G	1383.73	.	AC=2;AF=1.00;AN=2;DP=53;ExcessHet=3.0103;FS=0.000;MLEAC=2;MLEAF=1.00;MQ=44.00;QD=32.18;SOR=1.055	GT:AD:DP:GQ:PL	1/1:0,43:43:99:1421,130,0
2L	14886865	.	T	TA	1912.73	.	AC=2;AF=1.00;AN=2;DP=50;ExcessHet=3.0103;FS=0.000;MLEAC=2;MLEAF=1.00;MQ=44.00;QD=25.23;SOR=1.132	GT:AD:DP:GQ:PL	1/1:0,47:47:99:1950,141,0
2L	14886884	.	AT	A	1908.73	.	AC=2;AF=1.00;AN=2;DP=47;ExcessHet=3.0103;FS=0.000;MLEAC=2;MLEAF=1.00;MQ=44.00;QD=34.62;SOR=0.823	GT:AD:DP:GQ:PL	1/1:0,47:47:99:1946,141,0
2L	14887319	.	TC	T	2903.73	.	AC=2;AF=1.00;AN=2;DP=67;ExcessHet=3.0103;FS=0.000;MLEAC=2;MLEAF=1.00;MQ=43.90;QD=37.53;SOR=1.284	GT:AD:DP:GQ:PL	1/1:0,66:66:99:2941,199,0
2L	14887322	.	G	GC	2903.73	.	AC=2;AF=1.00;AN=2;DP=66;ExcessHet=3.0103;FS=0.000;MLEAC=2;MLEAF=1.00;MQ=43.90;QD=30.36;SOR=1.341	GT:AD:DP:GQ:PL	1/1:0,65:65:99:2941,199,0
2L	14887345	2L_14887345_SNP	A	T	1739.77	.	AC=2;AF=1.00;AN=2;DB;DP=66;ExcessHet=3.0103;FS=0.000;MLEAC=2;MLEAF=1.00;MQ=43.87;QD=26.77;SOR=1.078	GT:AD:DP:GQ:PL	1/1:0,65:65:99:1768,194,0
2L	14887459	.	T	TGCGCAC	2680.73	.	AC=2;AF=1.00;AN=2;DP=59;ExcessHet=3.0103;FS=0.000;MLEAC=2;MLEAF=1.00;MQ=43.62;QD=32.17;SOR=0.796	GT:AD:DP:GQ:PL	1/1:0,59:59:99:2718,183,0
2L	14887513	2L_14887513_SNP	C	A	1755.77	.	AC=2;AF=1.00;AN=2;DB;DP=65;ExcessHet=3.0103;FS=0.000;MLEAC=2;MLEAF=1.00;MQ=43.53;QD=27.43;SOR=0.693	GT:AD:DP:GQ:PL	1/1:0,64:64:99:1784,191,0
2L	14887679	2L_14887679_SNP	C	A	2609.77	.	AC=2;AF=1.00;AN=2;DB;DP=63;ExcessHet=3.0103;FS=0.000;MLEAC=2;MLEAF=1.00;MQ=42.97;QD=30.09;SOR=0.724	GT:AD:DP:GQ:PL	1/1:0,63:63:99:2638,190,0
2L	14887698	.	TTC	T	2564.73	.	AC=2;AF=1.00;AN=2;DP=59;ExcessHet=3.0103;FS=0.000;MLEAC=2;MLEAF=1.00;MQ=42.81;QD=31.58;SOR=0.871	GT:AD:DP:GQ:PL	1/1:0,59:59:99:2602,178,0
2L	14887702	.	C	CATA	2646.73	.	AC=2;AF=1.00;AN=2;DP=55;ExcessHet=3.0103;FS=0.000;MLEAC=2;MLEAF=1.00;MQ=42.72;QD=31.25;SOR=0.804	GT:AD:DP:GQ:PL	1/1:0,55:55:99:2684,181,0
2L	14887703	.	G	T	2684.77	.	AC=2;AF=1.00;AN=2;DP=56;ExcessHet=3.0103;FS=0.000;MLEAC=2;MLEAF=1.00;MQ=42.64;QD=30.22;SOR=0.693	GT:AD:DP:GQ:PL	1/1:0,56:56:99:2713,184,0
2L	14887713	2L_14887713_SNP	A	G	2568.77	.	AC=2;AF=1.00;AN=2;DB;DP=58;ExcessHet=3.0103;FS=0.000;MLEAC=2;MLEAF=1.00;MQ=42.62;QD=29.35;SOR=0.762	GT:AD:DP:GQ:PL	1/1:0,58:58:99:2597,178,0
2L	14887738	.	TTTTTTTTTGTTTTTAG	T	2448.73	.	AC=2;AF=1.00;AN=2;DP=55;ExcessHet=3.0103;FS=0.000;MLEAC=2;MLEAF=1.00;MQ=42.63;QD=30.40;SOR=1.022	GT:AD:DP:GQ:PL	1/1:0,54:54:99:2486,169,0
2L	14887768	2L_14887768_SNP	G	A	2381.77	.	AC=2;AF=1.00;AN=2;DB;DP=54;ExcessHet=3.0103;FS=0.000;MLEAC=2;MLEAF=1.00;MQ=42.60;QD=27.35;SOR=0.846	GT:AD:DP:GQ:PL	1/1:0,54:54:99:2410,166,0
2L	14887826	2L_14887826_SNP	T	G	1931.77	.	AC=2;AF=1.00;AN=2;DB;DP=46;ExcessHet=3.0103;FS=0.000;MLEAC=2;MLEAF=1.00;MQ=43.10;QD=30.48;SOR=0.780	GT:AD:DP:GQ:PL	1/1:0,46:46:99:1960,138,0
2L	14887848	2L_14887848_SNP	G	T	2041.77	.	AC=2;AF=1.00;AN=2;DB;DP=46;ExcessHet=3.0103;FS=0.000;MLEAC=2;MLEAF=1.00;MQ=43.38;QD=34.46;SOR=0.976	GT:AD:DP:GQ:PL	1/1:0,46:46:99:2070,138,0
2L	14887867	2L_14887867_SNP	G	A	1974.77	.	AC=2;AF=1.00;AN=2;DB;DP=45;ExcessHet=3.0103;FS=0.000;MLEAC=2;MLEAF=1.00;MQ=43.56;QD=32.78;SOR=1.038	GT:AD:DP:GQ:PL	1/1:0,45:45:99:2003,138,0
2L	14888119	.	CTTGT	C	1712.73	.	AC=2;AF=1.00;AN=2;DP=43;ExcessHet=3.0103;FS=0.000;MLEAC=2;MLEAF=1.00;MQ=44.36;QD=34.44;SOR=1.148	GT:AD:DP:GQ:PL	1/1:0,42:42:99:1750,126,0
2L	14888243	2L_14888243_SNP	G	T	1098.77	.	AC=2;AF=1.00;AN=2;DB;DP=41;ExcessHet=3.0103;FS=0.000;MLEAC=2;MLEAF=1.00;MQ=44.00;QD=26.80;SOR=0.741	GT:AD:DP:GQ:PL	1/1:0,41:41:99:1127,122,0
2L	14888317	2L_14888317_SNP	G	A	1893.77	.	AC=2;AF=1.00;AN=2;DB;DP=44;ExcessHet=3.0103;FS=0.000;MLEAC=2;MLEAF=1.00;MQ=43.93;QD=31.24;SOR=0.693	GT:AD:DP:GQ:PL	1/1:0,44:44:99:1922,135,0
2L	14888318	2L_14888318_SNP	A	T	1893.77	.	AC=2;AF=1.00;AN=2;DB;DP=45;ExcessHet=3.0103;FS=0.000;MLEAC=2;MLEAF=1.00;MQ=43.94;QD=30.38;SOR=0.737	GT:AD:DP:GQ:PL	1/1:0,45:45:99:1922,135,0
2L	14888767	2L_14888767_SNP	T	A	1507.77	.	AC=2;AF=1.00;AN=2;DB;DP=54;ExcessHet=3.0103;FS=0.000;MLEAC=2;MLEAF=1.00;MQ=44.00;QD=27.92;SOR=0.931	GT:AD:DP:GQ:PL	1/1:0,54:54:99:1536,162,0
2L	14888886	2L_14888886_SNP	T	C	1607.77	.	AC=2;AF=1.00;AN=2;DB;DP=61;ExcessHet=3.0103;FS=0.000;MLEAC=2;MLEAF=1.00;MQ=44.00;QD=26.80;SOR=0.693	GT:AD:DP:GQ:PL	1/1:0,60:60:99:1636,178,0
2L	14889129	2L_14889129_SNP	G	A	1444.77	.	AC=2;AF=1.00;AN=2;DB;DP=52;ExcessHet=3.0103;FS=0.000;MLEAC=2;MLEAF=1.00;MQ=44.00;QD=28.33;SOR=1.094	GT:AD:DP:GQ:PL	1/1:0,51:51:99:1473,153,0
2L	14889251	2L_14889251_SNP	A	G	1274.77	.	AC=2;AF=1.00;AN=2;DB;DP=47;ExcessHet=3.0103;FS=0.000;MLEAC=2;MLEAF=1.00;MQ=44.00;QD=27.12;SOR=1.251	GT:AD:DP:GQ:PL	1/1:0,47:47:99:1303,141,0
2L	14889262	2L_14889262_SNP	A	G	1185.77	.	AC=2;AF=1.00;AN=2;DB;DP=45;ExcessHet=3.0103;FS=0.000;MLEAC=2;MLEAF=1.00;MQ=44.00;QD=26.35;SOR=1.154	GT:AD:DP:GQ:PL	1/1:0,45:45:99:1214,133,0
2L	14889370	2L_14889370_SNP	T	A	1126.77	.	AC=2;AF=1.00;AN=2;DB;DP=42;ExcessHet=3.0103;FS=0.000;MLEAC=2;MLEAF=1.00;MQ=44.00;QD=27.48;SOR=0.843	GT:AD:DP:GQ:PL	1/1:0,41:41:99:1155,123,0
2L	14889509	.	TGCTG	T	1942.73	.	AC=2;AF=1.00;AN=2;BaseQRankSum=-1.159;ClippingRankSum=0.000;DP=48;ExcessHet=3.0103;FS=0.000;MLEAC=2;MLEAF=1.00;MQ=43.96;MQRankSum=0.000;QD=27.13;ReadPosRankSum=-1.244;SOR=0.292	GT:AD:DP:GQ:PL	1/1:1,45:46:94:1980,94,0
2L	14889579	2L_14889579_SNP	G	C	1944.77	.	AC=2;AF=1.00;AN=2;DB;DP=45;ExcessHet=3.0103;FS=0.000;MLEAC=2;MLEAF=1.00;MQ=43.96;QD=29.25;SOR=0.829	GT:AD:DP:GQ:PL	1/1:0,45:45:99:1973,135,0
2L	14889580	2L_14889580_SNP	G	A	1973.77	.	AC=2;AF=1.00;AN=2;DB;DP=45;ExcessHet=3.0103;FS=0.000;MLEAC=2;MLEAF=1.00;MQ=43.96;QD=32.16;SOR=0.829	GT:AD:DP:GQ:PL	1/1:0,45:45:99:2002,138,0
2L	14889590	2L_14889590_SNP	A	G	1886.77	.	AC=2;AF=1.00;AN=2;DB;DP=43;ExcessHet=3.0103;FS=0.000;MLEAC=2;MLEAF=1.00;MQ=43.95;QD=34.25;SOR=0.739	GT:AD:DP:GQ:PL	1/1:0,43:43:99:1915,132,0
2L	14889676	2L_14889676_SNP	A	G	1180.77	.	AC=2;AF=1.00;AN=2;DB;DP=44;ExcessHet=3.0103;FS=0.000;MLEAC=2;MLEAF=1.00;MQ=43.76;QD=26.84;SOR=0.990	GT:AD:DP:GQ:PL	1/1:0,44:44:99:1209,131,0
2L	14889738	2L_14889738_SNP	T	C	1494.77	.	AC=2;AF=1.00;AN=2;DB;DP=54;ExcessHet=3.0103;FS=0.000;MLEAC=2;MLEAF=1.00;MQ=43.56;QD=27.68;SOR=1.022	GT:AD:DP:GQ:PL	1/1:0,54:54:99:1523,162,0
2L	14889861	2L_14889861_SNP	T	C	1064.77	.	AC=2;AF=1.00;AN=2;DB;DP=43;ExcessHet=3.0103;FS=0.000;MLEAC=2;MLEAF=1.00;MQ=43.26;QD=24.76;SOR=1.312	GT:AD:DP:GQ:PL	1/1:0,43:43:99:1093,126,0
2L	14889929	2L_14889929_SNP	G	C	1231.77	.	AC=2;AF=1.00;AN=2;DB;DP=46;ExcessHet=3.0103;FS=0.000;MLEAC=2;MLEAF=1.00;MQ=43.05;QD=26.78;SOR=2.110	GT:AD:DP:GQ:PL	1/1:0,46:46:99:1260,137,0
2L	14889983	2L_14889983_SNP	T	A	1026.77	.	AC=2;AF=1.00;AN=2;DB;DP=38;ExcessHet=3.0103;FS=0.000;MLEAC=2;MLEAF=1.00;MQ=41.79;QD=27.02;SOR=2.303	GT:AD:DP:GQ:PL	1/1:0,38:38:99:1055,114,0
2L	14890456	2L_14890456_SNP	T	A	839.77	.	AC=2;AF=1.00;AN=2;DB;DP=32;ExcessHet=3.0103;FS=0.000;MLEAC=2;MLEAF=1.00;MQ=42.89;QD=26.24;SOR=2.165	GT:AD:DP:GQ:PL	1/1:0,32:32:95:868,95,0
2L	14890487	2L_14890487_SNP	C	T	1148.77	.	AC=2;AF=1.00;AN=2;DB;DP=42;ExcessHet=3.0103;FS=0.000;MLEAC=2;MLEAF=1.00;MQ=43.18;QD=27.35;SOR=1.556	GT:AD:DP:GQ:PL	1/1:0,42:42:99:1177,125,0
2L	14890577	2L_14890577_SNP	A	C	1235.77	.	AC=2;AF=1.00;AN=2;BaseQRankSum=1.795;ClippingRankSum=0.000;DB;DP=47;ExcessHet=3.0103;FS=3.933;MLEAC=2;MLEAF=1.00;MQ=43.47;MQRankSum=-0.394;QD=26.29;ReadPosRankSum=-0.464;SOR=0.948	GT:AD:DP:GQ:PL	1/1:1,46:47:99:1264,130,0
2L	14890623	2L_14890623_SNP	C	A	1580.77	.	AC=2;AF=1.00;AN=2;DB;DP=55;ExcessHet=3.0103;FS=0.000;MLEAC=2;MLEAF=1.00;MQ=43.53;QD=28.74;SOR=0.729	GT:AD:DP:GQ:PL	1/1:0,55:55:99:1609,165,0
2L	14890889	2L_14890889_SNP	T	A	2391.77	.	AC=2;AF=1.00;AN=2;DB;DP=57;ExcessHet=3.0103;FS=0.000;MLEAC=2;MLEAF=1.00;MQ=42.77;QD=29.41;SOR=0.970	GT:AD:DP:GQ:PL	1/1:0,55:55:99:2420,166,0
2L	14890897	2L_14890897_SNP	C	T	2426.77	.	AC=2;AF=1.00;AN=2;DB;DP=56;ExcessHet=3.0103;FS=0.000;MLEAC=2;MLEAF=1.00;MQ=42.74;QD=28.72;SOR=1.022	GT:AD:DP:GQ:PL	1/1:0,54:54:99:2455,166,0
2L	14890905	.	ATC	A	2482.73	.	AC=2;AF=1.00;AN=2;DP=55;ExcessHet=3.0103;FS=0.000;MLEAC=2;MLEAF=1.00;MQ=42.72;QD=29.48;SOR=1.077	GT:AD:DP:GQ:PL	1/1:0,53:53:99:2520,169,0
2L	14890909	.	AGTT	A	2437.73	.	AC=2;AF=1.00;AN=2;DP=57;ExcessHet=3.0103;FS=0.000;MLEAC=2;MLEAF=1.00;MQ=42.68;QD=25.76;SOR=1.061	GT:AD:DP:GQ:PL	1/1:0,55:55:99:2475,166,0
2L	14890915	.	AGTTT	A	2422.73	.	AC=2;AF=1.00;AN=2;DP=55;ExcessHet=3.0103;FS=0.000;MLEAC=2;MLEAF=1.00;MQ=42.63;QD=27.21;SOR=1.022	GT:AD:DP:GQ:PL	1/1:0,54:54:99:2460,166,0
2L	14890927	2L_14890927_SNP	A	T	2407.77	.	AC=2;AF=1.00;AN=2;DB;DP=55;ExcessHet=3.0103;FS=0.000;MLEAC=2;MLEAF=1.00;MQ=42.67;QD=29.69;SOR=0.970	GT:AD:DP:GQ:PL	1/1:0,55:55:99:2436,166,0
2L	14890942	.	AG	A	2257.73	.	AC=2;AF=1.00;AN=2;DP=52;ExcessHet=3.0103;FS=0.000;MLEAC=2;MLEAF=1.00;MQ=42.72;QD=32.44;SOR=0.941	GT:AD:DP:GQ:PL	1/1:0,52:52:99:2295,159,0
2L	14890946	2L_14890946_SNP	T	A	2266.77	.	AC=2;AF=1.00;AN=2;DB;DP=52;ExcessHet=3.0103;FS=0.000;MLEAC=2;MLEAF=1.00;MQ=42.72;QD=28.36;SOR=0.853	GT:AD:DP:GQ:PL	1/1:0,52:52:99:2295,159,0
2L	14890981	2L_14890981_SNP	G	A	1996.77	.	AC=2;AF=1.00;AN=2;DB;DP=46;ExcessHet=3.0103;FS=0.000;MLEAC=2;MLEAF=1.00;MQ=42.83;QD=30.71;SOR=0.829	GT:AD:DP:GQ:PL	1/1:0,45:45:99:2025,135,0
2L	14890985	2L_14890985_SNP	T	C	1996.77	.	AC=2;AF=1.00;AN=2;DB;DP=45;ExcessHet=3.0103;FS=0.000;MLEAC=2;MLEAF=1.00;MQ=42.80;QD=36.88;SOR=0.829	GT:AD:DP:GQ:PL	1/1:0,45:45:99:2025,135,0
2L	14890987	2L_14890987_SNP	C	A	1996.77	.	AC=2;AF=1.00;AN=2;DB;DP=45;ExcessHet=3.0103;FS=0.000;MLEAC=2;MLEAF=1.00;MQ=42.80;QD=33.14;SOR=0.829	GT:AD:DP:GQ:PL	1/1:0,45:45:99:2025,135,0
2L	14891011	2L_14891011_SNP	G	A	1364.77	.	AC=2;AF=1.00;AN=2;DB;DP=50;ExcessHet=3.0103;FS=0.000;MLEAC=2;MLEAF=1.00;MQ=43.25;QD=27.30;SOR=0.859	GT:AD:DP:GQ:PL	1/1:0,50:50:99:1393,150,0
2L	14891036	.	ACG	A	1708.73	.	AC=2;AF=1.00;AN=2;DP=38;ExcessHet=3.0103;FS=0.000;MLEAC=2;MLEAF=1.00;MQ=44.40;QD=33.13;SOR=0.859	GT:AD:DP:GQ:PL	1/1:0,37:37:99:1746,117,0
2L	14891039	.	C	CTATTA	1708.73	.	AC=2;AF=1.00;AN=2;DP=37;ExcessHet=3.0103;FS=0.000;MLEAC=2;MLEAF=1.00;MQ=44.47;QD=32.88;SOR=0.859	GT:AD:DP:GQ:PL	1/1:0,37:37:99:1746,117,0
2L	14891226	2L_14891226_SNP	A	G	1332.77	.	AC=2;AF=1.00;AN=2;DB;DP=48;ExcessHet=3.0103;FS=0.000;MLEAC=2;MLEAF=1.00;MQ=43.71;QD=27.77;SOR=0.866	GT:AD:DP:GQ:PL	1/1:0,48:48:99:1361,143,0
2L	14891620	2L_14891620_SNP	T	C	1271.77	.	AC=2;AF=1.00;AN=2;DB;DP=47;ExcessHet=3.0103;FS=0.000;MLEAC=2;MLEAF=1.00;MQ=43.96;QD=27.65;SOR=0.976	GT:AD:DP:GQ:PL	1/1:0,46:46:99:1300,138,0
2L	14891670	2L_14891670_SNP	G	A	1124.77	.	AC=2;AF=1.00;AN=2;BaseQRankSum=-1.312;ClippingRankSum=0.000;DB;DP=47;ExcessHet=3.0103;FS=0.000;MLEAC=2;MLEAF=1.00;MQ=43.96;MQRankSum=0.000;QD=24.99;ReadPosRankSum=0.641;SOR=0.409	GT:AD:DP:GQ:PL	1/1:1,44:45:99:1153,105,0
2L	14891699	2L_14891699_SNP	T	C	1035.77	.	AC=2;AF=1.00;AN=2;BaseQRankSum=-0.535;ClippingRankSum=0.000;DB;DP=42;ExcessHet=3.0103;FS=0.000;MLEAC=2;MLEAF=1.00;MQ=43.95;MQRankSum=0.000;QD=25.26;ReadPosRankSum=-0.297;SOR=0.693	GT:AD:DP:GQ:PL	1/1:1,40:41:93:1064,93,0
2L	14891903	2L_14891903_SNP	C	A	1552.77	.	AC=2;AF=1.00;AN=2;DB;DP=56;ExcessHet=3.0103;FS=0.000;MLEAC=2;MLEAF=1.00;MQ=43.97;QD=27.73;SOR=1.009	GT:AD:DP:GQ:PL	1/1:0,56:56:99:1581,168,0
2L	14891914	2L_14891914_SNP	G	A	2341.77	.	AC=2;AF=1.00;AN=2;DB;DP=53;ExcessHet=3.0103;FS=0.000;MLEAC=2;MLEAF=1.00;MQ=43.96;QD=29.67;SOR=1.077	GT:AD:DP:GQ:PL	1/1:0,53:53:99:2370,160,0
2L	14891915	2L_14891915_SNP	G	T	2341.77	.	AC=2;AF=1.00;AN=2;DB;DP=53;ExcessHet=3.0103;FS=0.000;MLEAC=2;MLEAF=1.00;MQ=43.96;QD=29.23;SOR=1.077	GT:AD:DP:GQ:PL	1/1:0,53:53:99:2370,160,0
2L	14891966	2L_14891966_SNP	T	A	1326.77	.	AC=2;AF=1.00;AN=2;DB;DP=49;ExcessHet=3.0103;FS=0.000;MLEAC=2;MLEAF=1.00;MQ=44.00;QD=27.08;SOR=0.733	GT:AD:DP:GQ:PL	1/1:0,49:49:99:1355,146,0
2L	14892037	2L_14892037_INS	C	CCT	2670.73	.	AC=2;AF=1.00;AN=2;DB;DP=61;ExcessHet=3.0103;FS=0.000;MLEAC=2;MLEAF=1.00;MQ=44.00;QD=33.29;SOR=0.941	GT:AD:DP:GQ:PL	1/1:0,61:61:99:2708,184,0
2L	14892147	2L_14892147_SNP	T	A	1635.77	.	AC=2;AF=1.00;AN=2;DB;DP=58;ExcessHet=3.0103;FS=0.000;MLEAC=2;MLEAF=1.00;MQ=44.00;QD=28.20;SOR=1.179	GT:AD:DP:GQ:PL	1/1:0,58:58:99:1664,174,0
2L	14892436	2L_14892436_SNP	C	T	1302.77	.	AC=2;AF=1.00;AN=2;DB;DP=47;ExcessHet=3.0103;FS=0.000;MLEAC=2;MLEAF=1.00;MQ=44.00;QD=27.72;SOR=0.735	GT:AD:DP:GQ:PL	1/1:0,47:47:99:1331,141,0
2L	14892767	2L_14892767_SNP	C	G	1667.77	.	AC=2;AF=1.00;AN=2;DB;DP=61;ExcessHet=3.0103;FS=0.000;MLEAC=2;MLEAF=1.00;MQ=44.00;QD=27.80;SOR=1.071	GT:AD:DP:GQ:PL	1/1:0,60:60:99:1696,180,0
2L	14892833	2L_14892833_SNP	G	A	1396.77	.	AC=2;AF=1.00;AN=2;DB;DP=52;ExcessHet=3.0103;FS=0.000;MLEAC=2;MLEAF=1.00;MQ=44.00;QD=27.94;SOR=0.952	GT:AD:DP:GQ:PL	1/1:0,50:50:99:1425,150,0
2L	14892859	2L_14892859_SNP	C	T	1361.77	.	AC=2;AF=1.00;AN=2;DB;DP=51;ExcessHet=3.0103;FS=0.000;MLEAC=2;MLEAF=1.00;MQ=44.00;QD=27.24;SOR=0.693	GT:AD:DP:GQ:PL	1/1:0,50:50:99:1390,150,0
2L	14892951	2L_14892951_SNP	C	A	1470.77	.	AC=2;AF=1.00;AN=2;DB;DP=54;ExcessHet=3.0103;FS=0.000;MLEAC=2;MLEAF=1.00;MQ=44.00;QD=27.24;SOR=0.693	GT:AD:DP:GQ:PL	1/1:0,54:54:99:1499,162,0
2L	14893042	2L_14893042_SNP	G	T	1151.77	.	AC=2;AF=1.00;AN=2;DB;DP=43;ExcessHet=3.0103;FS=0.000;MLEAC=2;MLEAF=1.00;MQ=44.00;QD=27.42;SOR=0.788	GT:AD:DP:GQ:PL	1/1:0,42:42:99:1180,126,0
2L	14893265	.	G	GA	1866.73	.	AC=2;AF=1.00;AN=2;DP=46;ExcessHet=3.0103;FS=0.000;MLEAC=2;MLEAF=1.00;MQ=43.59;QD=28.82;SOR=0.739	GT:AD:DP:GQ:PL	1/1:0,43:43:99:1904,132,0
2L	14893278	2L_14893278_SNP	G	A	1914.77	.	AC=2;AF=1.00;AN=2;DB;DP=42;ExcessHet=3.0103;FS=0.000;MLEAC=2;MLEAF=1.00;MQ=43.55;QD=33.22;SOR=0.788	GT:AD:DP:GQ:PL	1/1:0,42:42:99:1943,132,0
2L	14893285	2L_14893285_SNP	G	A	1830.77	.	AC=2;AF=1.00;AN=2;DB;DP=42;ExcessHet=3.0103;FS=0.000;MLEAC=2;MLEAF=1.00;MQ=43.55;QD=31.86;SOR=0.892	GT:AD:DP:GQ:PL	1/1:0,42:42:99:1859,126,0
2L	14893371	.	CA	C	988.73	.	AC=2;AF=1.00;AN=2;DP=51;ExcessHet=3.0103;FS=0.000;MLEAC=2;MLEAF=1.00;MQ=43.96;QD=20.60;SOR=0.866	GT:AD:DP:GQ:PL	1/1:0,48:48:99:1026,143,0
2L	14893446	.	GCACACACA	G	1942.73	.	AC=2;AF=1.00;AN=2;DP=46;ExcessHet=3.0103;FS=0.000;MLEAC=2;MLEAF=1.00;MQ=43.17;QD=29.25;SOR=1.105	GT:AD:DP:GQ:PL	1/1:0,44:44:99:1980,136,0
2L	14893463	.	C	T	1951.77	.	AC=2;AF=1.00;AN=2;DP=45;ExcessHet=3.0103;FS=0.000;MLEAC=2;MLEAF=1.00;MQ=43.15;QD=31.23;SOR=1.154	GT:AD:DP:GQ:PL	1/1:0,45:45:99:1980,135,0
2L	14893771	2L_14893771_SNP	G	T	2229.77	.	AC=2;AF=1.00;AN=2;DB;DP=51;ExcessHet=3.0103;FS=0.000;MLEAC=2;MLEAF=1.00;MQ=43.96;QD=34.52;SOR=0.732	GT:AD:DP:GQ:PL	1/1:0,51:51:99:2258,160,0
2L	14893785	2L_14893785_SNP	A	T	2264.77	.	AC=2;AF=1.00;AN=2;DB;DP=53;ExcessHet=3.0103;FS=0.000;MLEAC=2;MLEAF=1.00;MQ=43.96;QD=27.59;SOR=0.730	GT:AD:DP:GQ:PL	1/1:0,53:53:99:2293,163,0
2L	14893814	2L_14893814_SNP	A	T	1468.77	.	AC=2;AF=1.00;AN=2;DB;DP=53;ExcessHet=3.0103;FS=0.000;MLEAC=2;MLEAF=1.00;MQ=43.96;QD=27.71;SOR=0.730	GT:AD:DP:GQ:PL	1/1:0,53:53:99:1497,159,0
2L	14893879	2L_14893879_SNP	G	A	1612.77	.	AC=2;AF=1.00;AN=2;DB;DP=58;ExcessHet=3.0103;FS=0.000;MLEAC=2;MLEAF=1.00;MQ=43.97;QD=28.29;SOR=1.047	GT:AD:DP:GQ:PL	1/1:0,57:57:99:1641,171,0
2L	14893904	2L_14893904_SNP	G	T	1834.77	.	AC=2;AF=1.00;AN=2;DB;DP=65;ExcessHet=3.0103;FS=0.000;MLEAC=2;MLEAF=1.00;MQ=43.97;QD=28.67;SOR=0.892	GT:AD:DP:GQ:PL	1/1:0,64:64:99:1863,192,0
2L	14893919	2L_14893919_SNP	G	A	1832.77	.	AC=2;AF=1.00;AN=2;DB;DP=67;ExcessHet=3.0103;FS=0.000;MLEAC=2;MLEAF=1.00;MQ=43.97;QD=27.35;SOR=0.917	GT:AD:DP:GQ:PL	1/1:0,67:67:99:1861,201,0
2L	14893935	.	C	G	1830.77	.	AC=2;AF=1.00;AN=2;DP=65;ExcessHet=3.0103;FS=0.000;MLEAC=2;MLEAF=1.00;MQ=43.97;QD=28.17;SOR=0.854	GT:AD:DP:GQ:PL	1/1:0,65:65:99:1859,195,0
2L	14893989	2L_14893989_SNP	C	T	1758.77	.	AC=2;AF=1.00;AN=2;DB;DP=62;ExcessHet=3.0103;FS=0.000;MLEAC=2;MLEAF=1.00;MQ=43.97;QD=28.37;SOR=0.826	GT:AD:DP:GQ:PL	1/1:0,62:62:99:1787,186,0
2L	14894009	2L_14894009_SNP	T	A	1598.77	.	AC=2;AF=1.00;AN=2;DB;DP=59;ExcessHet=3.0103;FS=0.000;MLEAC=2;MLEAF=1.00;MQ=44.00;QD=27.10;SOR=0.871	GT:AD:DP:GQ:PL	1/1:0,59:59:99:1627,176,0
2L	14894065	.	T	G	1580.77	.	AC=2;AF=1.00;AN=2;DP=58;ExcessHet=3.0103;FS=0.000;MLEAC=2;MLEAF=1.00;MQ=44.00;QD=27.25;SOR=0.693	GT:AD:DP:GQ:PL	1/1:0,58:58:99:1609,174,0
2L	14894077	2L_14894077_SNP	A	T	1643.77	.	AC=2;AF=1.00;AN=2;DB;DP=59;ExcessHet=3.0103;FS=0.000;MLEAC=2;MLEAF=1.00;MQ=43.97;QD=27.86;SOR=0.726	GT:AD:DP:GQ:PL	1/1:0,59:59:99:1672,177,0
2L	14894100	2L_14894100_SNP	T	C	1538.77	.	AC=2;AF=1.00;AN=2;DB;DP=59;ExcessHet=3.0103;FS=0.000;MLEAC=2;MLEAF=1.00;MQ=43.97;QD=26.08;SOR=0.726	GT:AD:DP:GQ:PL	1/1:0,59:59:99:1567,175,0
2L	14894146	2L_14894146_SNP	T	G	1374.77	.	AC=2;AF=1.00;AN=2;DB;DP=53;ExcessHet=3.0103;FS=0.000;MLEAC=2;MLEAF=1.00;MQ=44.00;QD=26.44;SOR=0.853	GT:AD:DP:GQ:PL	1/1:0,52:52:99:1403,155,0
2L	14894201	.	T	C	1432.77	.	AC=2;AF=1.00;AN=2;DP=52;ExcessHet=3.0103;FS=0.000;MLEAC=2;MLEAF=1.00;MQ=44.00;QD=28.09;SOR=1.314	GT:AD:DP:GQ:PL	1/1:0,51:51:99:1461,153,0
2L	14894314	2L_14894314_SNP	C	T	1087.77	.	AC=2;AF=1.00;AN=2;DB;DP=40;ExcessHet=3.0103;FS=0.000;MLEAC=2;MLEAF=1.00;MQ=44.00;QD=27.19;SOR=1.022	GT:AD:DP:GQ:PL	1/1:0,40:40:99:1116,120,0
2L	14894389	2L_14894389_SNP	T	C	1239.77	.	AC=2;AF=1.00;AN=2;DB;DP=46;ExcessHet=3.0103;FS=0.000;MLEAC=2;MLEAF=1.00;MQ=43.56;QD=27.55;SOR=1.038	GT:AD:DP:GQ:PL	1/1:0,45:45:99:1268,135,0
2L	14894721	2L_14894721_SNP	C	T	1132.77	.	AC=2;AF=1.00;AN=2;DB;DP=43;ExcessHet=3.0103;FS=0.000;MLEAC=2;MLEAF=1.00;MQ=44.00;QD=26.34;SOR=0.739	GT:AD:DP:GQ:PL	1/1:0,43:43:99:1161,129,0
2L	14894804	2L_14894804_SNP	T	C	1988.77	.	AC=2;AF=1.00;AN=2;DB;DP=47;ExcessHet=3.0103;FS=0.000;MLEAC=2;MLEAF=1.00;MQ=43.88;QD=32.68;SOR=0.874	GT:AD:DP:GQ:PL	1/1:0,46:46:99:2017,141,0
2L	14894805	2L_14894805_SNP	T	C	1988.77	.	AC=2;AF=1.00;AN=2;DB;DP=47;ExcessHet=3.0103;FS=0.000;MLEAC=2;MLEAF=1.00;MQ=43.88;QD=27.61;SOR=0.874	GT:AD:DP:GQ:PL	1/1:0,46:46:99:2017,141,0
2L	14894866	2L_14894866_SNP	G	A	1329.77	.	AC=2;AF=1.00;AN=2;DB;DP=51;ExcessHet=3.0103;FS=0.000;MLEAC=2;MLEAF=1.00;MQ=43.81;QD=26.07;SOR=0.900	GT:AD:DP:GQ:PL	1/1:0,51:51:99:1358,152,0
2L	14894927	2L_14894927_SNP	T	G	1452.77	.	AC=2;AF=1.00;AN=2;DB;DP=54;ExcessHet=3.0103;FS=0.000;MLEAC=2;MLEAF=1.00;MQ=43.89;QD=26.90;SOR=0.846	GT:AD:DP:GQ:PL	1/1:0,54:54:99:1481,161,0
2L	14894957	2L_14894957_SNP	T	G	1514.77	.	AC=2;AF=1.00;AN=2;DB;DP=57;ExcessHet=3.0103;FS=0.000;MLEAC=2;MLEAF=1.00;MQ=43.90;QD=26.57;SOR=0.877	GT:AD:DP:GQ:PL	1/1:0,57:57:99:1543,169,0
2L	14894979	2L_14894979_SNP	A	C	1682.77	.	AC=2;AF=1.00;AN=2;DB;DP=62;ExcessHet=3.0103;FS=0.000;MLEAC=2;MLEAF=1.00;MQ=43.94;QD=27.14;SOR=0.826	GT:AD:DP:GQ:PL	1/1:0,62:62:99:1711,185,0
2L	14895050	2L_14895050_SNP	A	C	1395.77	.	AC=2;AF=1.00;AN=2;DB;DP=52;ExcessHet=3.0103;FS=0.000;MLEAC=2;MLEAF=1.00;MQ=44.00;QD=26.84;SOR=0.941	GT:AD:DP:GQ:PL	1/1:0,52:52:99:1424,156,0
2L	14895067	2L_14895067_SNP	G	A	1374.77	.	AC=2;AF=1.00;AN=2;DB;DP=50;ExcessHet=3.0103;FS=0.000;MLEAC=2;MLEAF=1.00;MQ=44.00;QD=27.50;SOR=0.859	GT:AD:DP:GQ:PL	1/1:0,50:50:99:1403,150,0
2L	14895083	2L_14895083_SNP	T	G	1299.77	.	AC=2;AF=1.00;AN=2;DB;DP=49;ExcessHet=3.0103;FS=0.000;MLEAC=2;MLEAF=1.00;MQ=44.00;QD=27.08;SOR=0.693	GT:AD:DP:GQ:PL	1/1:0,48:48:99:1328,143,0
2L	14895169	2L_14895169_SNP	T	G	1579.77	.	AC=2;AF=1.00;AN=2;DB;DP=57;ExcessHet=3.0103;FS=0.000;MLEAC=2;MLEAF=1.00;MQ=44.00;QD=27.72;SOR=1.140	GT:AD:DP:GQ:PL	1/1:0,57:57:99:1608,171,0
2L	14895404	2L_14895404_SNP	C	G	1270.77	.	AC=2;AF=1.00;AN=2;BaseQRankSum=1.768;ClippingRankSum=0.000;DB;DP=48;ExcessHet=3.0103;FS=3.297;MLEAC=2;MLEAF=1.00;MQ=43.88;MQRankSum=-0.105;QD=27.04;ReadPosRankSum=-0.186;SOR=0.499	GT:AD:DP:GQ:PL	1/1:1,46:47:99:1299,131,0
2L	14895465	2L_14895465_SNP	G	A	1280.77	.	AC=2;AF=1.00;AN=2;DB;DP=49;ExcessHet=3.0103;FS=0.000;MLEAC=2;MLEAF=1.00;MQ=42.91;QD=26.14;SOR=1.225	GT:AD:DP:GQ:PL	1/1:0,49:49:99:1309,146,0
2L	14895510	2L_14895510_SNP	C	T	1289.77	.	AC=2;AF=1.00;AN=2;DB;DP=46;ExcessHet=3.0103;FS=0.000;MLEAC=2;MLEAF=1.00;MQ=42.77;QD=28.04;SOR=0.874	GT:AD:DP:GQ:PL	1/1:0,46:46:99:1318,138,0
2L	14895586	2L_14895586_SNP	G	T	1377.77	.	AC=2;AF=1.00;AN=2;DB;DP=49;ExcessHet=3.0103;FS=0.000;MLEAC=2;MLEAF=1.00;MQ=43.45;QD=28.12;SOR=0.818	GT:AD:DP:GQ:PL	1/1:0,49:49:99:1406,147,0
2L	14895613	.	TA	T	960.73	.	AC=2;AF=1.00;AN=2;DP=52;ExcessHet=3.0103;FS=0.000;MLEAC=2;MLEAF=1.00;MQ=43.67;QD=19.61;SOR=1.007	GT:AD:DP:GQ:PL	1/1:0,49:49:99:998,145,0
2L	14896490	2L_14896490_SNP	T	G	1513.77	.	AC=2;AF=1.00;AN=2;DB;DP=36;ExcessHet=3.0103;FS=0.000;MLEAC=2;MLEAF=1.00;MQ=44.00;QD=33.43;SOR=1.061	GT:AD:DP:GQ:PL	1/1:0,36:36:99:1542,108,0
2L	14896499	2L_14896499_SNP	G	T	1403.77	.	AC=2;AF=1.00;AN=2;DB;DP=32;ExcessHet=3.0103;FS=0.000;MLEAC=2;MLEAF=1.00;MQ=44.00;QD=34.53;SOR=1.112	GT:AD:DP:GQ:PL	1/1:0,32:32:96:1432,96,0
2L	14897967	.	A	ACATGGC	2060.73	.	AC=2;AF=1.00;AN=2;DP=46;ExcessHet=3.0103;FS=0.000;MLEAC=2;MLEAF=1.00;MQ=44.00;QD=26.18;SOR=0.874	GT:AD:DP:GQ:PL	1/1:0,46:46:99:2098,141,0
2L	14898556	.	A	ATT	503.73	.	AC=2;AF=1.00;AN=2;DP=18;ExcessHet=3.0103;FS=0.000;MLEAC=2;MLEAF=1.00;MQ=42.07;QD=29.63;SOR=3.383	GT:AD:DP:GQ:PL	1/1:0,17:17:54:541,54,0
2L	14898931	2L_14898931_SNP	G	T	1145.77	.	AC=2;AF=1.00;AN=2;DB;DP=43;ExcessHet=3.0103;FS=0.000;MLEAC=2;MLEAF=1.00;MQ=43.95;QD=27.28;SOR=1.127	GT:AD:DP:GQ:PL	1/1:0,42:42:99:1174,125,0
2L	14899081	2L_14899081_SNP	C	G	1300.77	.	AC=2;AF=1.00;AN=2;DB;DP=52;ExcessHet=3.0103;FS=0.000;MLEAC=2;MLEAF=1.00;MQ=43.49;QD=25.01;SOR=0.941	GT:AD:DP:GQ:PL	1/1:0,52:52:99:1329,153,0
2L	14899499	2L_14899499_SNP	C	A	1037.77	.	AC=2;AF=1.00;AN=2;DB;DP=38;ExcessHet=3.0103;FS=0.000;MLEAC=2;MLEAF=1.00;MQ=44.00;QD=27.31;SOR=0.914	GT:AD:DP:GQ:PL	1/1:0,38:38:99:1066,114,0
2L	14899784	2L_14899784_SNP	C	G	1183.77	.	AC=2;AF=1.00;AN=2;DB;DP=45;ExcessHet=3.0103;FS=0.000;MLEAC=2;MLEAF=1.00;MQ=43.96;QD=26.31;SOR=1.154	GT:AD:DP:GQ:PL	1/1:0,45:45:99:1212,134,0
2L	14899812	2L_14899812_SNP	T	C	1935.77	.	AC=2;AF=1.00;AN=2;DB;DP=43;ExcessHet=3.0103;FS=0.000;MLEAC=2;MLEAF=1.00;MQ=43.95;QD=32.60;SOR=0.836	GT:AD:DP:GQ:PL	1/1:0,43:43:99:1964,132,0
2L	14899817	2L_14899817_SNP	C	T	2037.77	.	AC=2;AF=1.00;AN=2;DB;DP=45;ExcessHet=3.0103;FS=0.000;MLEAC=2;MLEAF=1.00;MQ=43.96;QD=29.64;SOR=0.929	GT:AD:DP:GQ:PL	1/1:0,45:45:99:2066,141,0
2L	14899825	2L_14899825_SNP	C	G	2014.77	.	AC=2;AF=1.00;AN=2;DB;DP=45;ExcessHet=3.0103;FS=0.000;MLEAC=2;MLEAF=1.00;MQ=43.96;QD=28.30;SOR=1.038	GT:AD:DP:GQ:PL	1/1:0,45:45:99:2043,141,0
2L	14899974	.	CGG	C	1293.73	.	AC=2;AF=1.00;AN=2;DP=42;ExcessHet=3.0103;FS=0.000;MLEAC=2;MLEAF=1.00;MQ=44.00;QD=32.34;SOR=1.788	GT:AD:DP:GQ:PL	1/1:0,40:40:99:1331,120,0
2L	14900067	2L_14900067_SNP	C	A	997.77	.	AC=2;AF=1.00;AN=2;DB;DP=38;ExcessHet=3.0103;FS=0.000;MLEAC=2;MLEAF=1.00;MQ=44.00;QD=26.97;SOR=1.609	GT:AD:DP:GQ:PL	1/1:0,37:37:99:1026,111,0
2L	14900215	2L_14900215_SNP	A	G	1451.77	.	AC=2;AF=1.00;AN=2;DB;DP=35;ExcessHet=3.0103;FS=0.000;MLEAC=2;MLEAF=1.00;MQ=44.00;QD=29.18;SOR=1.002	GT:AD:DP:GQ:PL	1/1:0,35:35:99:1480,108,0
2L	14900235	2L_14900235_SNP	G	T	1412.77	.	AC=2;AF=1.00;AN=2;DB;DP=33;ExcessHet=3.0103;FS=0.000;MLEAC=2;MLEAF=1.00;MQ=44.00;QD=33.09;SOR=0.880	GT:AD:DP:GQ:PL	1/1:0,33:33:99:1441,105,0
2L	14900302	.	CA	C	1267.73	.	AC=2;AF=1.00;AN=2;DP=29;ExcessHet=3.0103;FS=0.000;MLEAC=2;MLEAF=1.00;MQ=44.00;QD=28.08;SOR=1.382	GT:AD:DP:GQ:PL	1/1:0,28:28:87:1305,87,0
2L	14900310	2L_14900310_SNP	T	G	1417.77	.	AC=2;AF=1.00;AN=2;DB;DP=31;ExcessHet=3.0103;FS=0.000;MLEAC=2;MLEAF=1.00;MQ=43.85;QD=33.74;SOR=1.609	GT:AD:DP:GQ:PL	1/1:0,31:31:99:1446,99,0
2L	14900326	2L_14900326_SNP	G	C	1341.77	.	AC=2;AF=1.00;AN=2;DB;DP=32;ExcessHet=3.0103;FS=0.000;MLEAC=2;MLEAF=1.00;MQ=43.85;QD=27.94;SOR=1.473	GT:AD:DP:GQ:PL	1/1:0,32:32:99:1370,99,0
2L	14900404	2L_14900404_SNP	A	C	1606.77	.	AC=2;AF=1.00;AN=2;DB;DP=35;ExcessHet=3.0103;FS=0.000;MLEAC=2;MLEAF=1.00;MQ=43.81;QD=35.13;SOR=1.148	GT:AD:DP:GQ:PL	1/1:0,35:35:99:1635,114,0
2L	14900409	2L_14900409_SNP	C	A	1638.77	.	AC=2;AF=1.00;AN=2;DB;DP=39;ExcessHet=3.0103;FS=0.000;MLEAC=2;MLEAF=1.00;MQ=43.83;QD=29.90;SOR=1.096	GT:AD:DP:GQ:PL	1/1:0,39:39:99:1667,117,0
2L	14900534	2L_14900534_SNP	T	G	1207.77	.	AC=2;AF=1.00;AN=2;DB;DP=46;ExcessHet=3.0103;FS=0.000;MLEAC=2;MLEAF=1.00;MQ=44.00;QD=26.26;SOR=1.329	GT:AD:DP:GQ:PL	1/1:0,46:46:99:1236,137,0
2L	14900671	2L_14900671_SNP	T	G	2492.77	.	AC=2;AF=1.00;AN=2;DB;DP=56;ExcessHet=3.0103;FS=0.000;MLEAC=2;MLEAF=1.00;MQ=43.97;QD=27.46;SOR=1.009	GT:AD:DP:GQ:PL	1/1:0,56:56:99:2521,172,0
2L	14900672	2L_14900672_SNP	C	T	2492.77	.	AC=2;AF=1.00;AN=2;DB;DP=57;ExcessHet=3.0103;FS=0.000;MLEAC=2;MLEAF=1.00;MQ=43.97;QD=29.78;SOR=1.047	GT:AD:DP:GQ:PL	1/1:0,57:57:99:2521,172,0
2L	14900744	2L_14900744_SNP	A	T	2858.77	.	AC=2;AF=1.00;AN=2;DB;DP=65;ExcessHet=3.0103;FS=0.000;MLEAC=2;MLEAF=1.00;MQ=43.97;QD=34.17;SOR=1.162	GT:AD:DP:GQ:PL	1/1:0,65:65:99:2887,198,0
2L	14900745	2L_14900745_SNP	G	A	2858.77	.	AC=2;AF=1.00;AN=2;DB;DP=65;ExcessHet=3.0103;FS=0.000;MLEAC=2;MLEAF=1.00;MQ=43.97;QD=31.67;SOR=1.162	GT:AD:DP:GQ:PL	1/1:0,65:65:99:2887,198,0
2L	14900768	2L_14900768_SNP	A	G	1849.77	.	AC=2;AF=1.00;AN=2;DB;DP=68;ExcessHet=3.0103;FS=0.000;MLEAC=2;MLEAF=1.00;MQ=43.93;QD=27.20;SOR=1.098	GT:AD:DP:GQ:PL	1/1:0,68:68:99:1878,204,0
2L	14900798	2L_14900798_SNP	G	T	3019.77	.	AC=2;AF=1.00;AN=2;DB;DP=68;ExcessHet=3.0103;FS=0.000;MLEAC=2;MLEAF=1.00;MQ=43.93;QD=31.23;SOR=0.949	GT:AD:DP:GQ:PL	1/1:0,68:68:99:3048,205,0
2L	14900800	2L_14900800_SNP	T	G	3019.77	.	AC=2;AF=1.00;AN=2;DB;DP=68;ExcessHet=3.0103;FS=0.000;MLEAC=2;MLEAF=1.00;MQ=43.93;QD=23.81;SOR=0.949	GT:AD:DP:GQ:PL	1/1:0,68:68:99:3048,205,0
2L	14900805	2L_14900805_SNP	A	C	3057.77	.	AC=2;AF=1.00;AN=2;DB;DP=67;ExcessHet=3.0103;FS=0.000;MLEAC=2;MLEAF=1.00;MQ=43.93;QD=27.07;SOR=0.917	GT:AD:DP:GQ:PL	1/1:0,67:67:99:3086,208,0
2L	14900821	2L_14900821_SNP	G	A	1810.77	.	AC=2;AF=1.00;AN=2;DB;DP=65;ExcessHet=3.0103;FS=0.000;MLEAC=2;MLEAF=1.00;MQ=43.93;QD=27.86;SOR=1.000	GT:AD:DP:GQ:PL	1/1:0,65:65:99:1839,195,0
2L	14900861	2L_14900861_SNP	T	A	1833.77	.	AC=2;AF=1.00;AN=2;DB;DP=68;ExcessHet=3.0103;FS=0.000;MLEAC=2;MLEAF=1.00;MQ=43.93;QD=26.97;SOR=0.949	GT:AD:DP:GQ:PL	1/1:0,68:68:99:1862,204,0
2L	14900894	2L_14900894_SNP	G	T	2087.77	.	AC=2;AF=1.00;AN=2;DB;DP=74;ExcessHet=3.0103;FS=0.000;MLEAC=2;MLEAF=1.00;MQ=43.93;QD=28.21;SOR=0.804	GT:AD:DP:GQ:PL	1/1:0,74:74:99:2116,222,0
2L	14901016	2L_14901016_SNP	C	T	1822.77	.	AC=2;AF=1.00;AN=2;DB;DP=65;ExcessHet=3.0103;FS=0.000;MLEAC=2;MLEAF=1.00;MQ=44.00;QD=28.04;SOR=1.341	GT:AD:DP:GQ:PL	1/1:0,65:65:99:1851,195,0
2L	14901639	2L_14901639_SNP	C	G	1686.77	.	AC=2;AF=1.00;AN=2;DB;DP=60;ExcessHet=3.0103;FS=0.000;MLEAC=2;MLEAF=1.00;MQ=43.57;QD=28.11;SOR=1.071	GT:AD:DP:GQ:PL	1/1:0,60:60:99:1715,180,0
2L	14901750	.	TC	T	1164.73	.	AC=2;AF=1.00;AN=2;BaseQRankSum=-1.941;ClippingRankSum=0.000;DP=52;ExcessHet=3.0103;FS=5.651;MLEAC=2;MLEAF=1.00;MQ=43.03;MQRankSum=0.164;QD=26.47;ReadPosRankSum=0.675;SOR=0.114	GT:AD:DP:GQ:PL	1/1:3,41:44:42:1202,42,0
2L	14901753	.	T	A	1173.77	.	AC=2;AF=1.00;AN=2;BaseQRankSum=-0.096;ClippingRankSum=0.000;DP=52;ExcessHet=3.0103;FS=5.651;MLEAC=2;MLEAF=1.00;MQ=43.03;MQRankSum=0.164;QD=26.68;SOR=0.114	GT:AD:DP:GQ:PL	1/1:3,41:44:42:1202,42,0
2L	14901950	2L_14901950_SNP	T	G	1559.77	.	AC=2;AF=1.00;AN=2;DB;DP=56;ExcessHet=3.0103;FS=0.000;MLEAC=2;MLEAF=1.00;MQ=42.38;QD=27.85;SOR=1.009	GT:AD:DP:GQ:PL	1/1:0,56:56:99:1588,168,0
2L	14901964	2L_14901964_SNP	C	G	1456.77	.	AC=2;AF=1.00;AN=2;DB;DP=54;ExcessHet=3.0103;FS=0.000;MLEAC=2;MLEAF=1.00;MQ=41.75;QD=26.98;SOR=1.022	GT:AD:DP:GQ:PL	1/1:0,54:54:99:1485,162,0
2L	14901986	2L_14901986_DEL	ATATG	A	2347.73	.	AC=2;AF=1.00;AN=2;DB;DP=53;ExcessHet=3.0103;FS=0.000;MLEAC=2;MLEAF=1.00;MQ=41.42;QD=24.67;SOR=1.077	GT:AD:DP:GQ:PL	1/1:0,53:53:99:2385,160,0
2L	14902003	2L_14902003_SNP	T	C	1456.77	.	AC=2;AF=1.00;AN=2;BaseQRankSum=0.499;ClippingRankSum=0.000;DB;DP=56;ExcessHet=3.0103;FS=0.000;MLEAC=2;MLEAF=1.00;MQ=41.18;MQRankSum=0.958;QD=26.01;ReadPosRankSum=-0.952;SOR=1.118	GT:AD:DP:GQ:PL	1/1:2,54:56:99:1485,115,0
2L	14902005	2L_14902005_SNP	T	C	1456.77	.	AC=2;AF=1.00;AN=2;BaseQRankSum=0.320;ClippingRankSum=0.000;DB;DP=57;ExcessHet=3.0103;FS=0.000;MLEAC=2;MLEAF=1.00;MQ=41.18;MQRankSum=0.939;QD=25.56;ReadPosRankSum=-1.001;SOR=1.159	GT:AD:DP:GQ:PL	1/1:2,55:57:99:1485,115,0
2L	14902007	.	TTTTTAAGGAAAATA	T	1447.73	.	AC=2;AF=1.00;AN=2;BaseQRankSum=0.202;ClippingRankSum=0.000;DP=57;ExcessHet=3.0103;FS=0.000;MLEAC=2;MLEAF=1.00;MQ=41.18;MQRankSum=0.939;QD=25.40;ReadPosRankSum=-0.697;SOR=1.159	GT:AD:DP:GQ:PL	1/1:2,55:57:99:1485,115,0
2L	14902061	.	AT	A	1197.73	.	AC=2;AF=1.00;AN=2;DP=43;ExcessHet=3.0103;FS=0.000;MLEAC=2;MLEAF=1.00;MQ=40.38;QD=27.85;SOR=1.055	GT:AD:DP:GQ:PL	1/1:0,43:43:99:1235,129,0
2L	14902082	.	A	AAAACAAAATTTATTTTAATATAGCAGTAC	2457.73	.	AC=2;AF=1.00;AN=2;DP=43;ExcessHet=3.0103;FS=0.000;MLEAC=2;MLEAF=1.00;MQ=40.50;QD=26.89;SOR=0.836	GT:AD:DP:GQ:PL	1/1:0,43:43:99:2495,170,0
2L	14902177	2L_14902177_SNP	A	G	1670.77	.	AC=2;AF=1.00;AN=2;DB;DP=64;ExcessHet=3.0103;FS=0.000;MLEAC=2;MLEAF=1.00;MQ=43.09;QD=26.52;SOR=0.859	GT:AD:DP:GQ:PL	1/1:0,63:63:99:1699,187,0
2L	14902315	2L_14902315_SNP	A	C	1112.77	.	AC=2;AF=1.00;AN=2;DB;DP=42;ExcessHet=3.0103;FS=0.000;MLEAC=2;MLEAF=1.00;MQ=43.37;QD=26.49;SOR=1.127	GT:AD:DP:GQ:PL	1/1:0,42:42:99:1141,125,0
2L	14902339	2L_14902339_SNP	A	C	1143.77	.	AC=2;AF=1.00;AN=2;DB;DP=42;ExcessHet=3.0103;FS=0.000;MLEAC=2;MLEAF=1.00;MQ=43.32;QD=27.90;SOR=1.347	GT:AD:DP:GQ:PL	1/1:0,41:41:99:1172,123,0
2L	14902412	.	G	C	1083.77	.	AC=2;AF=1.00;AN=2;DP=41;ExcessHet=3.0103;FS=0.000;MLEAC=2;MLEAF=1.00;MQ=43.31;QD=27.79;SOR=1.236	GT:AD:DP:GQ:PL	1/1:0,39:39:99:1112,117,0
2L	14902431	2L_14902431_SNP	G	T	997.77	.	AC=2;AF=1.00;AN=2;DB;DP=38;ExcessHet=3.0103;FS=0.000;MLEAC=2;MLEAF=1.00;MQ=43.25;QD=26.97;SOR=1.121	GT:AD:DP:GQ:PL	1/1:0,37:37:99:1026,111,0
2L	14902489	.	CA	C	1618.73	.	AC=2;AF=1.00;AN=2;DP=40;ExcessHet=3.0103;FS=0.000;MLEAC=2;MLEAF=1.00;MQ=43.83;QD=34.20;SOR=0.798	GT:AD:DP:GQ:PL	1/1:0,38:38:99:1656,114,0
2L	14902500	2L_14902500_SNP	G	A	1655.77	.	AC=2;AF=1.00;AN=2;DB;DP=39;ExcessHet=3.0103;FS=0.000;MLEAC=2;MLEAF=1.00;MQ=43.88;QD=33.92;SOR=0.743	GT:AD:DP:GQ:PL	1/1:0,39:39:99:1684,116,0
2L	14902511	2L_14902511_SNP	T	G	1165.77	.	AC=2;AF=1.00;AN=2;DB;DP=43;ExcessHet=3.0103;FS=0.000;MLEAC=2;MLEAF=1.00;MQ=43.89;QD=27.11;SOR=0.739	GT:AD:DP:GQ:PL	1/1:0,43:43:99:1194,129,0
2L	14902551	.	C	CT	614.73	.	AC=2;AF=1.00;AN=2;BaseQRankSum=0.000;ClippingRankSum=0.000;DP=43;ExcessHet=3.0103;FS=0.000;MLEAC=2;MLEAF=1.00;MQ=43.95;MQRankSum=-0.265;QD=15.76;ReadPosRankSum=-0.529;SOR=1.112	GT:AD:DP:GQ:PL	1/1:4,35:39:48:652,48,0
2L	14902665	.	TGGTGG	T	1875.73	.	AC=2;AF=1.00;AN=2;DP=44;ExcessHet=3.0103;FS=0.000;MLEAC=2;MLEAF=1.00;MQ=43.43;QD=31.93;SOR=0.941	GT:AD:DP:GQ:PL	1/1:0,43:43:99:1913,130,0
2L	14902671	.	G	C	1884.77	.	AC=2;AF=1.00;AN=2;DP=44;ExcessHet=3.0103;FS=0.000;MLEAC=2;MLEAF=1.00;MQ=43.43;QD=33.72;SOR=0.941	GT:AD:DP:GQ:PL	1/1:0,43:43:99:1913,129,0
2L	14902769	.	CTTTCA	C	2087.73	.	AC=2;AF=1.00;AN=2;DP=50;ExcessHet=3.0103;FS=0.000;MLEAC=2;MLEAF=1.00;MQ=43.54;QD=32.08;SOR=1.112	GT:AD:DP:GQ:PL	1/1:0,49:49:99:2125,148,0
2L	14902836	.	G	GA	1213.73	.	AC=2;AF=1.00;AN=2;DP=53;ExcessHet=3.0103;FS=0.000;MLEAC=2;MLEAF=1.00;MQ=43.68;QD=22.90;SOR=0.808	GT:AD:DP:GQ:PL	1/1:0,53:53:99:1251,158,0
2L	14903070	2L_14903070_SNP	C	T	1461.77	.	AC=2;AF=1.00;AN=2;DB;DP=52;ExcessHet=3.0103;FS=0.000;MLEAC=2;MLEAF=1.00;MQ=44.00;QD=28.11;SOR=0.693	GT:AD:DP:GQ:PL	1/1:0,52:52:99:1490,156,0
2L	14903102	.	G	GCC	1985.73	.	AC=2;AF=1.00;AN=2;DP=45;ExcessHet=3.0103;FS=0.000;MLEAC=2;MLEAF=1.00;MQ=44.00;QD=26.62;SOR=0.784	GT:AD:DP:GQ:PL	1/1:0,44:44:99:2023,135,0
2L	14903106	.	TTC	T	2016.73	.	AC=2;AF=1.00;AN=2;DP=46;ExcessHet=3.0103;FS=0.000;MLEAC=2;MLEAF=1.00;MQ=44.00;QD=29.87;SOR=0.780	GT:AD:DP:GQ:PL	1/1:0,46:46:99:2054,138,0
2L	14903206	2L_14903206_SNP	G	T	1197.77	.	AC=2;AF=1.00;AN=2;DB;DP=43;ExcessHet=3.0103;FS=0.000;MLEAC=2;MLEAF=1.00;MQ=43.95;QD=27.86;SOR=0.739	GT:AD:DP:GQ:PL	1/1:0,43:43:99:1226,129,0
2L	14903553	2L_14903553_SNP	C	T	1235.77	.	AC=2;AF=1.00;AN=2;DB;DP=44;ExcessHet=3.0103;FS=0.000;MLEAC=2;MLEAF=1.00;MQ=43.93;QD=28.09;SOR=0.784	GT:AD:DP:GQ:PL	1/1:0,44:44:99:1264,132,0
2L	14903851	.	TTA	T	1850.73	.	AC=2;AF=1.00;AN=2;DP=50;ExcessHet=3.0103;FS=0.000;MLEAC=2;MLEAF=1.00;MQ=43.92;QD=32.50;SOR=1.390	GT:AD:DP:GQ:PL	1/1:0,50:50:99:1888,150,0
2L	14903874	2L_14903874_SNP	T	G	2017.77	.	AC=2;AF=1.00;AN=2;DB;DP=46;ExcessHet=3.0103;FS=0.000;MLEAC=2;MLEAF=1.00;MQ=43.91;QD=29.34;SOR=0.976	GT:AD:DP:GQ:PL	1/1:0,46:46:99:2046,141,0
2L	14903876	2L_14903876_SNP	G	T	2017.77	.	AC=2;AF=1.00;AN=2;DB;DP=44;ExcessHet=3.0103;FS=0.000;MLEAC=2;MLEAF=1.00;MQ=43.91;QD=28.03;SOR=0.990	GT:AD:DP:GQ:PL	1/1:0,44:44:99:2046,141,0
2L	14904065	.	CAAAA	C	1239.73	.	AC=2;AF=1.00;AN=2;DP=31;ExcessHet=3.0103;FS=0.000;MLEAC=2;MLEAF=1.00;MQ=44.00;QD=31.25;SOR=0.760	GT:AD:DP:GQ:PL	1/1:0,29:29:87:1277,87,0
2L	14904157	2L_14904157_SNP	T	C	889.77	.	AC=2;AF=1.00;AN=2;DB;DP=33;ExcessHet=3.0103;FS=0.000;MLEAC=2;MLEAF=1.00;MQ=43.88;QD=26.96;SOR=1.022	GT:AD:DP:GQ:PL	1/1:0,33:33:99:918,99,0
2L	14904182	.	TGAGCACC	T	1537.73	.	AC=2;AF=1.00;AN=2;DP=35;ExcessHet=3.0103;FS=0.000;MLEAC=2;MLEAF=1.00;MQ=43.89;QD=30.19;SOR=1.002	GT:AD:DP:GQ:PL	1/1:0,35:35:99:1575,105,0
2L	14904191	.	C	T	1546.77	.	AC=2;AF=1.00;AN=2;DP=35;ExcessHet=3.0103;FS=0.000;MLEAC=2;MLEAF=1.00;MQ=43.89;QD=28.53;SOR=1.002	GT:AD:DP:GQ:PL	1/1:0,35:35:99:1575,105,0
2L	14904330	2L_14904330_INS	T	TC	1688.73	.	AC=2;AF=1.00;AN=2;DB;DP=48;ExcessHet=3.0103;FS=0.000;MLEAC=2;MLEAF=1.00;MQ=43.75;QD=30.45;SOR=1.298	GT:AD:DP:GQ:PL	1/1:0,48:48:99:1726,147,0
2L	14904334	.	C	CTATATA	1862.73	.	AC=2;AF=1.00;AN=2;DP=49;ExcessHet=3.0103;FS=0.000;MLEAC=2;MLEAF=1.00;MQ=43.76;QD=31.17;SOR=0.968	GT:AD:DP:GQ:PL	1/1:0,45:45:99:1900,137,0
2L	14904432	2L_14904432_SNP	G	C	1636.77	.	AC=2;AF=1.00;AN=2;DB;DP=38;ExcessHet=3.0103;FS=0.000;MLEAC=2;MLEAF=1.00;MQ=43.77;QD=32.74;SOR=0.798	GT:AD:DP:GQ:PL	1/1:0,38:38:99:1665,114,0
2L	14904440	.	C	CA	1774.73	.	AC=2;AF=1.00;AN=2;DP=38;ExcessHet=3.0103;FS=0.000;MLEAC=2;MLEAF=1.00;MQ=43.82;QD=31.22;SOR=0.798	GT:AD:DP:GQ:PL	1/1:0,38:38:99:1812,123,0
2L	14904442	.	T	C	1783.77	.	AC=2;AF=1.00;AN=2;DP=40;ExcessHet=3.0103;FS=0.000;MLEAC=2;MLEAF=1.00;MQ=43.83;QD=28.19;SOR=0.693	GT:AD:DP:GQ:PL	1/1:0,40:40:99:1812,123,0
2L	14904682	2L_14904682_SNP	G	A	1599.77	.	AC=2;AF=1.00;AN=2;DB;DP=60;ExcessHet=3.0103;FS=0.000;MLEAC=2;MLEAF=1.00;MQ=43.93;QD=27.11;SOR=0.726	GT:AD:DP:GQ:PL	1/1:0,59:59:99:1628,177,0
2L	14904792	2L_14904792_SNP	A	G	2168.77	.	AC=2;AF=1.00;AN=2;DB;DP=53;ExcessHet=3.0103;FS=0.000;MLEAC=2;MLEAF=1.00;MQ=44.00;QD=26.93;SOR=0.730	GT:AD:DP:GQ:PL	1/1:0,53:53:99:2197,159,0
2L	14904814	2L_14904814_SNP	C	T	2088.77	.	AC=2;AF=1.00;AN=2;DB;DP=49;ExcessHet=3.0103;FS=0.000;MLEAC=2;MLEAF=1.00;MQ=44.00;QD=25.76;SOR=0.818	GT:AD:DP:GQ:PL	1/1:0,49:49:99:2117,150,0
2L	14904930	2L_14904930_SNP	G	T	1934.77	.	AC=2;AF=1.00;AN=2;DB;DP=42;ExcessHet=3.0103;FS=0.000;MLEAC=2;MLEAF=1.00;MQ=43.88;QD=33.60;SOR=1.127	GT:AD:DP:GQ:PL	1/1:0,42:42:99:1963,133,0
2L	14904934	.	T	TA	727.73	.	AC=2;AF=1.00;AN=2;BaseQRankSum=1.145;ClippingRankSum=0.000;DP=45;ExcessHet=3.0103;FS=3.075;MLEAC=2;MLEAF=1.00;MQ=43.89;MQRankSum=-0.234;QD=16.54;ReadPosRankSum=-1.663;SOR=0.125	GT:AD:DP:GQ:PL	1/1:2,42:44:89:765,89,0
2L	14904947	.	ATGGAAAACCATCAT	A	707.73	.	AC=2;AF=1.00;AN=2;BaseQRankSum=0.754;ClippingRankSum=0.000;DP=47;ExcessHet=3.0103;FS=3.054;MLEAC=2;MLEAF=1.00;MQ=43.85;MQRankSum=-0.237;QD=16.46;SOR=0.137	GT:AD:DP:GQ:PL	1/1:2,41:43:86:745,86,0
2L	14905193	.	A	G	1107.73	.	AC=2;AF=1.00;AN=2;DP=42;ExcessHet=3.0103;FS=0.000;MLEAC=2;MLEAF=1.00;MQ=43.67;QD=26.37;SOR=1.270	GT:AD:DP:GQ:PL	1/1:0,42:42:99:1145,125,0
2L	14905252	2L_14905252_SNP	A	C	944.77	.	AC=2;AF=1.00;AN=2;DB;DP=35;ExcessHet=3.0103;FS=0.000;MLEAC=2;MLEAF=1.00;MQ=43.94;QD=26.99;SOR=1.483	GT:AD:DP:GQ:PL	1/1:0,35:35:99:973,105,0
2L	14905391	.	T	TCCCCAGCGCCAACCAAA	2111.73	.	AC=2;AF=1.00;AN=2;DP=42;ExcessHet=3.0103;FS=0.000;MLEAC=2;MLEAF=1.00;MQ=43.26;QD=27.49;SOR=0.741	GT:AD:DP:GQ:PL	1/1:0,41:41:99:2149,143,0
2L	14905633	2L_14905633_SNP	T	C	1172.77	.	AC=2;AF=1.00;AN=2;DB;DP=45;ExcessHet=3.0103;FS=0.000;MLEAC=2;MLEAF=1.00;MQ=42.70;QD=26.06;SOR=1.038	GT:AD:DP:GQ:PL	1/1:0,45:45:99:1201,134,0
2L	14905688	2L_14905688_SNP	G	C	1875.77	.	AC=2;AF=1.00;AN=2;DB;DP=43;ExcessHet=3.0103;FS=0.000;MLEAC=2;MLEAF=1.00;MQ=42.09;QD=28.29;SOR=0.941	GT:AD:DP:GQ:PL	1/1:0,43:43:99:1904,130,0
2L	14905695	2L_14905695_SNP	G	A	1906.77	.	AC=2;AF=1.00;AN=2;DB;DP=42;ExcessHet=3.0103;FS=0.000;MLEAC=2;MLEAF=1.00;MQ=42.05;QD=29.74;SOR=1.127	GT:AD:DP:GQ:PL	1/1:0,42:42:99:1935,129,0
2L	14905700	.	TTACGTAAAAGCACA	T	1897.73	.	AC=2;AF=1.00;AN=2;DP=42;ExcessHet=3.0103;FS=0.000;MLEAC=2;MLEAF=1.00;MQ=42.00;QD=31.73;SOR=1.005	GT:AD:DP:GQ:PL	1/1:0,42:42:99:1935,130,0
2L	14905746	2L_14905746_SNP	T	A	2036.77	.	AC=2;AF=1.00;AN=2;DB;DP=47;ExcessHet=3.0103;FS=0.000;MLEAC=2;MLEAF=1.00;MQ=41.80;QD=32.26;SOR=0.919	GT:AD:DP:GQ:PL	1/1:0,47:47:99:2065,141,0
2L	14905760	2L_14905760_SNP	T	A	2291.77	.	AC=2;AF=1.00;AN=2;DB;DP=50;ExcessHet=3.0103;FS=0.000;MLEAC=2;MLEAF=1.00;MQ=41.73;QD=32.44;SOR=1.051	GT:AD:DP:GQ:PL	1/1:0,50:50:99:2320,157,0
2L	14905762	2L_14905762_SNP	T	A	2266.77	.	AC=2;AF=1.00;AN=2;DB;DP=50;ExcessHet=3.0103;FS=0.000;MLEAC=2;MLEAF=1.00;MQ=41.69;QD=39.91;SOR=0.952	GT:AD:DP:GQ:PL	1/1:0,50:50:99:2295,154,0
2L	14905763	2L_14905763_SNP	C	T	2266.77	.	AC=2;AF=1.00;AN=2;DB;DP=50;ExcessHet=3.0103;FS=0.000;MLEAC=2;MLEAF=1.00;MQ=41.69;QD=31.89;SOR=0.952	GT:AD:DP:GQ:PL	1/1:0,50:50:99:2295,154,0
2L	14905769	2L_14905769_SNP	G	A	2221.77	.	AC=2;AF=1.00;AN=2;DB;DP=50;ExcessHet=3.0103;FS=0.000;MLEAC=2;MLEAF=1.00;MQ=41.56;QD=31.93;SOR=0.859	GT:AD:DP:GQ:PL	1/1:0,50:50:99:2250,151,0
2L	14905773	2L_14905773_SNP	G	C	2255.77	.	AC=2;AF=1.00;AN=2;DB;DP=51;ExcessHet=3.0103;FS=0.000;MLEAC=2;MLEAF=1.00;MQ=41.61;QD=28.38;SOR=0.900	GT:AD:DP:GQ:PL	1/1:0,51:51:99:2284,154,0
2L	14905799	2L_14905799_SNP	A	T	2074.77	.	AC=2;AF=1.00;AN=2;DB;DP=48;ExcessHet=3.0103;FS=0.000;MLEAC=2;MLEAF=1.00;MQ=41.69;QD=29.06;SOR=0.963	GT:AD:DP:GQ:PL	1/1:0,48:48:99:2103,144,0
2L	14905806	2L_14905806_SNP	T	G	2140.77	.	AC=2;AF=1.00;AN=2;DB;DP=47;ExcessHet=3.0103;FS=0.000;MLEAC=2;MLEAF=1.00;MQ=41.91;QD=29.19;SOR=1.022	GT:AD:DP:GQ:PL	1/1:0,47:47:99:2169,147,0
2L	14905809	2L_14905809_SNP	A	T	2131.77	.	AC=2;AF=1.00;AN=2;DB;DP=47;ExcessHet=3.0103;FS=0.000;MLEAC=2;MLEAF=1.00;MQ=41.89;QD=30.69;SOR=0.919	GT:AD:DP:GQ:PL	1/1:0,47:47:99:2160,144,0
2L	14905834	2L_14905834_SNP	T	C	2356.77	.	AC=2;AF=1.00;AN=2;DB;DP=53;ExcessHet=3.0103;FS=0.000;MLEAC=2;MLEAF=1.00;MQ=41.98;QD=32.87;SOR=0.892	GT:AD:DP:GQ:PL	1/1:0,53:53:99:2385,160,0
2L	14905843	.	CT	C	2302.73	.	AC=2;AF=1.00;AN=2;DP=51;ExcessHet=3.0103;FS=0.000;MLEAC=2;MLEAF=1.00;MQ=42.04;QD=26.57;SOR=0.732	GT:AD:DP:GQ:PL	1/1:0,51:51:99:2340,157,0
2L	14905847	.	CAG	C	2347.73	.	AC=2;AF=1.00;AN=2;DP=51;ExcessHet=3.0103;FS=0.000;MLEAC=2;MLEAF=1.00;MQ=42.10;QD=27.31;SOR=0.813	GT:AD:DP:GQ:PL	1/1:0,51:51:99:2385,160,0
2L	14905851	.	ATTAT	A	2271.73	.	AC=2;AF=1.00;AN=2;DP=51;ExcessHet=3.0103;FS=0.000;MLEAC=2;MLEAF=1.00;MQ=42.14;QD=29.52;SOR=0.813	GT:AD:DP:GQ:PL	1/1:0,51:51:99:2309,128,0
2L	14905856	.	G	C	2190.77	.	AC=2;AF=1.00;AN=2;BaseQRankSum=-1.612;ClippingRankSum=0.000;DP=51;ExcessHet=3.0103;FS=0.000;MLEAC=2;MLEAF=1.00;MQ=42.20;MQRankSum=-1.370;QD=27.59;ReadPosRankSum=-0.674;SOR=0.256	GT:AD:DP:GQ:PL	1/1:1,50:51:99:2219,122,0
2L	14905895	2L_14905895_SNP	A	C	1383.77	.	AC=2;AF=1.00;AN=2;DB;DP=50;ExcessHet=3.0103;FS=0.000;MLEAC=2;MLEAF=1.00;MQ=42.49;QD=27.68;SOR=0.773	GT:AD:DP:GQ:PL	1/1:0,50:50:99:1412,150,0
2L	14905937	2L_14905937_SNP	T	C	1349.77	.	AC=2;AF=1.00;AN=2;DB;DP=51;ExcessHet=3.0103;FS=0.000;MLEAC=2;MLEAF=1.00;MQ=42.98;QD=27.00;SOR=0.773	GT:AD:DP:GQ:PL	1/1:0,50:50:99:1378,149,0
2L	14906095	2L_14906095_SNP	T	A	1496.77	.	AC=2;AF=1.00;AN=2;DB;DP=35;ExcessHet=3.0103;FS=0.000;MLEAC=2;MLEAF=1.00;MQ=43.14;QD=32.99;SOR=1.002	GT:AD:DP:GQ:PL	1/1:0,35:35:99:1525,105,0
2L	14906103	2L_14906103_SNP	C	A	1494.77	.	AC=2;AF=1.00;AN=2;DB;DP=35;ExcessHet=3.0103;FS=0.000;MLEAC=2;MLEAF=1.00;MQ=43.09;QD=27.65;SOR=1.002	GT:AD:DP:GQ:PL	1/1:0,35:35:99:1523,105,0
2L	14906152	.	T	TTTTTTAA	1454.73	.	AC=2;AF=1.00;AN=2;DP=33;ExcessHet=3.0103;FS=0.000;MLEAC=2;MLEAF=1.00;MQ=42.85;QD=31.83;SOR=1.179	GT:AD:DP:GQ:PL	1/1:0,33:33:99:1492,102,0
2L	14906153	.	C	G	1463.77	.	AC=2;AF=1.00;AN=2;DP=30;ExcessHet=3.0103;FS=0.000;MLEAC=2;MLEAF=1.00;MQ=42.74;QD=30.81;SOR=0.976	GT:AD:DP:GQ:PL	1/1:0,30:30:99:1492,102,0
2L	14906155	.	AACCCCCCCC	A	1370.73	.	AC=2;AF=1.00;AN=2;DP=30;ExcessHet=3.0103;FS=0.000;MLEAC=2;MLEAF=1.00;MQ=42.74;QD=24.65;SOR=0.976	GT:AD:DP:GQ:PL	1/1:0,30:30:96:1408,96,0
2L	14906171	2L_14906171_SNP	C	A	1412.77	.	AC=2;AF=1.00;AN=2;DB;DP=32;ExcessHet=3.0103;FS=0.000;MLEAC=2;MLEAF=1.00;MQ=42.88;QD=31.50;SOR=1.112	GT:AD:DP:GQ:PL	1/1:0,32:32:99:1441,99,0
2L	14906318	2L_14906318_SNP	A	G	1283.77	.	AC=2;AF=1.00;AN=2;DB;DP=48;ExcessHet=3.0103;FS=0.000;MLEAC=2;MLEAF=1.00;MQ=43.84;QD=27.31;SOR=0.919	GT:AD:DP:GQ:PL	1/1:0,47:47:99:1312,141,0
2L	14906524	.	GT	G	2227.73	.	AC=2;AF=1.00;AN=2;DP=53;ExcessHet=3.0103;FS=0.000;MLEAC=2;MLEAF=1.00;MQ=44.63;QD=33.86;SOR=1.314	GT:AD:DP:GQ:PL	1/1:0,51:51:99:2265,154,0
2L	14906529	2L_14906529_SNP	G	T	2315.77	.	AC=2;AF=1.00;AN=2;DB;DP=52;ExcessHet=3.0103;FS=0.000;MLEAC=2;MLEAF=1.00;MQ=44.43;QD=25.54;SOR=1.244	GT:AD:DP:GQ:PL	1/1:0,52:52:99:2344,160,0
2L	14906551	2L_14906551_SNP	A	G	1474.77	.	AC=2;AF=1.00;AN=2;DB;DP=55;ExcessHet=3.0103;FS=0.000;MLEAC=2;MLEAF=1.00;MQ=44.00;QD=27.31;SOR=1.220	GT:AD:DP:GQ:PL	1/1:0,54:54:99:1503,162,0
2L	14906748	2L_14906748_SNP	G	C	1725.77	.	AC=2;AF=1.00;AN=2;DB;DP=64;ExcessHet=3.0103;FS=0.000;MLEAC=2;MLEAF=1.00;MQ=44.00;QD=26.97;SOR=1.306	GT:AD:DP:GQ:PL	1/1:0,64:64:99:1754,191,0
2L	14906793	2L_14906793_SNP	A	C	1351.77	.	AC=2;AF=1.00;AN=2;DB;DP=49;ExcessHet=3.0103;FS=0.000;MLEAC=2;MLEAF=1.00;MQ=44.00;QD=27.59;SOR=1.007	GT:AD:DP:GQ:PL	1/1:0,49:49:99:1380,147,0
2L	14906871	.	CAA	C	1624.73	.	AC=2;AF=1.00;AN=2;DP=46;ExcessHet=3.0103;FS=0.000;MLEAC=2;MLEAF=1.00;MQ=43.96;QD=25.86;SOR=0.874	GT:AD:DP:GQ:PL	1/1:0,46:46:99:1662,138,0
2L	14907020	2L_14907020_SNP	A	T	973.77	.	AC=2;AF=1.00;AN=2;DB;DP=36;ExcessHet=3.0103;FS=0.000;MLEAC=2;MLEAF=1.00;MQ=43.95;QD=27.82;SOR=1.148	GT:AD:DP:GQ:PL	1/1:0,35:35:99:1002,105,0
2L	14907056	2L_14907056_SNP	C	T	1507.77	.	AC=2;AF=1.00;AN=2;DB;DP=37;ExcessHet=3.0103;FS=0.000;MLEAC=2;MLEAF=1.00;MQ=43.95;QD=27.70;SOR=0.869	GT:AD:DP:GQ:PL	1/1:0,35:35:99:1536,105,0
2L	14907061	2L_14907061_SNP	T	C	1430.77	.	AC=2;AF=1.00;AN=2;DB;DP=34;ExcessHet=3.0103;FS=0.000;MLEAC=2;MLEAF=1.00;MQ=43.94;QD=23.55;SOR=0.818	GT:AD:DP:GQ:PL	1/1:0,32:32:99:1459,99,0
2L	14907196	2L_14907196_SNP	G	A	1064.77	.	AC=2;AF=1.00;AN=2;DB;DP=39;ExcessHet=3.0103;FS=0.000;MLEAC=2;MLEAF=1.00;MQ=44.00;QD=27.30;SOR=0.743	GT:AD:DP:GQ:PL	1/1:0,39:39:99:1093,117,0
2L	14907290	2L_14907290_SNP	G	A	1186.77	.	AC=2;AF=1.00;AN=2;DB;DP=44;ExcessHet=3.0103;FS=0.000;MLEAC=2;MLEAF=1.00;MQ=44.00;QD=27.60;SOR=1.179	GT:AD:DP:GQ:PL	1/1:0,43:43:99:1215,129,0
2L	14907303	2L_14907303_SNP	A	G	1311.77	.	AC=2;AF=1.00;AN=2;DB;DP=48;ExcessHet=3.0103;FS=0.000;MLEAC=2;MLEAF=1.00;MQ=44.00;QD=27.91;SOR=1.378	GT:AD:DP:GQ:PL	1/1:0,47:47:99:1340,141,0
2L	14907331	2L_14907331_SNP	C	T	1355.77	.	AC=2;AF=1.00;AN=2;DB;DP=50;ExcessHet=3.0103;FS=0.000;MLEAC=2;MLEAF=1.00;MQ=44.00;QD=27.12;SOR=0.859	GT:AD:DP:GQ:PL	1/1:0,50:50:99:1384,150,0
2L	14907465	2L_14907465_SNP	T	C	1077.77	.	AC=2;AF=1.00;AN=2;DB;DP=40;ExcessHet=3.0103;FS=0.000;MLEAC=2;MLEAF=1.00;MQ=44.00;QD=26.94;SOR=0.693	GT:AD:DP:GQ:PL	1/1:0,40:40:99:1106,119,0
2L	14907543	2L_14907543_SNP	T	A	1529.77	.	AC=2;AF=1.00;AN=2;DB;DP=55;ExcessHet=3.0103;FS=0.000;MLEAC=2;MLEAF=1.00;MQ=44.00;QD=27.81;SOR=1.159	GT:AD:DP:GQ:PL	1/1:0,55:55:99:1558,165,0
2L	14907702	2L_14907702_SNP	A	G	1299.77	.	AC=2;AF=1.00;AN=2;DB;DP=48;ExcessHet=3.0103;FS=0.000;MLEAC=2;MLEAF=1.00;MQ=44.00;QD=27.08;SOR=0.866	GT:AD:DP:GQ:PL	1/1:0,48:48:99:1328,144,0
2L	14908075	2L_14908075_SNP	G	A	1959.77	.	AC=2;AF=1.00;AN=2;DB;DP=69;ExcessHet=3.0103;FS=0.000;MLEAC=2;MLEAF=1.00;MQ=43.74;QD=28.40;SOR=0.910	GT:AD:DP:GQ:PL	1/1:0,69:69:99:1988,207,0
2L	14908231	.	ATT	A	2572.73	.	AC=2;AF=1.00;AN=2;DP=57;ExcessHet=3.0103;FS=0.000;MLEAC=2;MLEAF=1.00;MQ=43.00;QD=25.03;SOR=1.047	GT:AD:DP:GQ:PL	1/1:0,57:57:99:2610,175,0
2L	14908234	.	A	AATG	2617.73	.	AC=2;AF=1.00;AN=2;DP=57;ExcessHet=3.0103;FS=0.000;MLEAC=2;MLEAF=1.00;MQ=43.00;QD=27.01;SOR=1.047	GT:AD:DP:GQ:PL	1/1:0,57:57:99:2655,178,0
2L	14908237	.	T	G	2581.77	.	AC=2;AF=1.00;AN=2;DP=55;ExcessHet=3.0103;FS=0.000;MLEAC=2;MLEAF=1.00;MQ=42.92;QD=30.40;SOR=0.970	GT:AD:DP:GQ:PL	1/1:0,55:55:99:2610,175,0
2L	14908244	.	A	ATATG	2478.73	.	AC=2;AF=1.00;AN=2;DP=53;ExcessHet=3.0103;FS=0.000;MLEAC=2;MLEAF=1.00;MQ=42.85;QD=29.97;SOR=0.981	GT:AD:DP:GQ:PL	1/1:0,53:53:99:2516,169,0
2L	14908300	2L_14908300_SNP	A	T	2259.77	.	AC=2;AF=1.00;AN=2;DB;DP=55;ExcessHet=3.0103;FS=0.000;MLEAC=2;MLEAF=1.00;MQ=42.69;QD=31.26;SOR=1.022	GT:AD:DP:GQ:PL	1/1:0,54:54:99:2288,162,0
2L	14908320	.	GTTGGGATC	G	2241.73	.	AC=2;AF=1.00;AN=2;DP=51;ExcessHet=3.0103;FS=0.000;MLEAC=2;MLEAF=1.00;MQ=42.60;QD=30.37;SOR=1.051	GT:AD:DP:GQ:PL	1/1:0,50:50:99:2279,154,0
2L	14908339	2L_14908339_SNP	A	C	2317.77	.	AC=2;AF=1.00;AN=2;DB;DP=51;ExcessHet=3.0103;FS=0.000;MLEAC=2;MLEAF=1.00;MQ=42.60;QD=31.78;SOR=1.157	GT:AD:DP:GQ:PL	1/1:0,50:50:99:2346,160,0
2L	14908395	.	TAAGG	T	2032.73	.	AC=2;AF=1.00;AN=2;BaseQRankSum=-0.661;ClippingRankSum=0.000;DP=53;ExcessHet=3.0103;FS=6.472;MLEAC=2;MLEAF=1.00;MQ=43.01;MQRankSum=-1.202;QD=32.22;ReadPosRankSum=1.015;SOR=0.398	GT:AD:DP:GQ:PL	1/1:2,48:50:61:2070,61,0
2L	14908404	.	A	AGCTG	2167.73	.	AC=2;AF=1.00;AN=2;BaseQRankSum=1.642;ClippingRankSum=0.000;DP=51;ExcessHet=3.0103;FS=6.646;MLEAC=2;MLEAF=1.00;MQ=43.05;MQRankSum=-1.182;QD=31.40;ReadPosRankSum=-0.722;SOR=0.466	GT:AD:DP:GQ:PL	1/1:2,49:51:70:2205,70,0
2L	14908408	.	C	A	2086.77	.	AC=2;AF=1.00;AN=2;BaseQRankSum=0.286;ClippingRankSum=0.000;DP=50;ExcessHet=3.0103;FS=6.472;MLEAC=2;MLEAF=1.00;MQ=43.04;MQRankSum=-1.202;QD=32.79;ReadPosRankSum=0.749;SOR=0.398	GT:AD:DP:GQ:PL	1/1:2,48:50:64:2115,64,0
2L	14908490	2L_14908490_SNP	C	T	2026.77	.	AC=2;AF=1.00;AN=2;DB;DP=49;ExcessHet=3.0103;FS=0.000;MLEAC=2;MLEAF=1.00;MQ=43.44;QD=28.08;SOR=0.818	GT:AD:DP:GQ:PL	1/1:0,49:49:99:2055,147,0
2L	14908496	2L_14908496_SNP	A	G	1066.77	.	AC=2;AF=1.00;AN=2;BaseQRankSum=1.135;ClippingRankSum=0.000;DB;DP=47;ExcessHet=3.0103;FS=0.000;MLEAC=2;MLEAF=1.00;MQ=43.46;MQRankSum=-1.002;QD=22.70;ReadPosRankSum=-0.994;SOR=0.425	GT:AD:DP:GQ:PL	1/1:3,44:47:62:1095,62,0
2L	14908617	2L_14908617_SNP	G	A	989.77	.	AC=2;AF=1.00;AN=2;BaseQRankSum=0.048;ClippingRankSum=0.000;DB;DP=38;ExcessHet=3.0103;FS=0.000;MLEAC=2;MLEAF=1.00;MQ=43.74;MQRankSum=-0.257;QD=26.05;ReadPosRankSum=0.633;SOR=0.495	GT:AD:DP:GQ:PL	1/1:1,37:38:85:1018,85,0
2L	14908689	2L_14908689_SNP	G	T	944.77	.	AC=2;AF=1.00;AN=2;DB;DP=34;ExcessHet=3.0103;FS=0.000;MLEAC=2;MLEAF=1.00;MQ=43.66;QD=28.63;SOR=1.542	GT:AD:DP:GQ:PL	1/1:0,33:33:99:973,99,0
2L	14909022	2L_14909022_SNP	C	T	1019.77	.	AC=2;AF=1.00;AN=2;DB;DP=40;ExcessHet=3.0103;FS=0.000;MLEAC=2;MLEAF=1.00;MQ=43.86;QD=26.15;SOR=1.387	GT:AD:DP:GQ:PL	1/1:0,39:39:99:1048,116,0
2L	14909216	2L_14909216_SNP	G	A	1198.77	.	AC=2;AF=1.00;AN=2;DB;DP=44;ExcessHet=3.0103;FS=0.000;MLEAC=2;MLEAF=1.00;MQ=43.91;QD=27.88;SOR=0.836	GT:AD:DP:GQ:PL	1/1:0,43:43:99:1227,129,0
2L	14909254	2L_14909254_SNP	C	G	2071.77	.	AC=2;AF=1.00;AN=2;DB;DP=47;ExcessHet=3.0103;FS=0.000;MLEAC=2;MLEAF=1.00;MQ=44.00;QD=28.64;SOR=0.976	GT:AD:DP:GQ:PL	1/1:0,46:46:99:2100,141,0
2L	14909261	2L_14909261_SNP	A	T	2168.77	.	AC=2;AF=1.00;AN=2;DB;DP=51;ExcessHet=3.0103;FS=0.000;MLEAC=2;MLEAF=1.00;MQ=43.96;QD=30.32;SOR=1.051	GT:AD:DP:GQ:PL	1/1:0,50:50:99:2197,150,0
2L	14909303	2L_14909303_SNP	T	G	1220.77	.	AC=2;AF=1.00;AN=2;DB;DP=46;ExcessHet=3.0103;FS=0.000;MLEAC=2;MLEAF=1.00;MQ=43.96;QD=26.54;SOR=2.110	GT:AD:DP:GQ:PL	1/1:0,46:46:99:1249,137,0
2L	14909333	2L_14909333_SNP	A	G	1255.77	.	AC=2;AF=1.00;AN=2;DB;DP=48;ExcessHet=3.0103;FS=0.000;MLEAC=2;MLEAF=1.00;MQ=43.96;QD=26.16;SOR=2.030	GT:AD:DP:GQ:PL	1/1:0,48:48:99:1284,143,0
2L	14909372	.	GTTTT	G	1986.73	.	AC=2;AF=1.00;AN=2;DP=54;ExcessHet=3.0103;FS=0.000;MLEAC=2;MLEAF=1.00;MQ=43.87;QD=29.04;SOR=0.693	GT:AD:DP:GQ:PL	1/1:0,48:48:99:2024,144,0
2L	14909462	.	T	G	1304.77	.	AC=2;AF=1.00;AN=2;DP=47;ExcessHet=3.0103;FS=0.000;MLEAC=2;MLEAF=1.00;MQ=44.00;QD=27.76;SOR=0.823	GT:AD:DP:GQ:PL	1/1:0,47:47:99:1333,141,0
2L	14909512	2L_14909512_SNP	T	C	1462.77	.	AC=2;AF=1.00;AN=2;DB;DP=56;ExcessHet=3.0103;FS=0.000;MLEAC=2;MLEAF=1.00;MQ=44.00;QD=26.60;SOR=0.804	GT:AD:DP:GQ:PL	1/1:0,55:55:99:1491,164,0
2L	14909623	2L_14909623_SNP	A	G	1360.77	.	AC=2;AF=1.00;AN=2;DB;DP=50;ExcessHet=3.0103;FS=0.000;MLEAC=2;MLEAF=1.00;MQ=44.00;QD=27.22;SOR=0.773	GT:AD:DP:GQ:PL	1/1:0,50:50:99:1389,150,0
2L	14909647	2L_14909647_SNP	T	C	2056.77	.	AC=2;AF=1.00;AN=2;DB;DP=49;ExcessHet=3.0103;FS=0.000;MLEAC=2;MLEAF=1.00;MQ=44.00;QD=33.55;SOR=0.818	GT:AD:DP:GQ:PL	1/1:0,49:49:99:2085,147,0
2L	14909657	2L_14909657_SNP	C	G	1989.77	.	AC=2;AF=1.00;AN=2;DB;DP=46;ExcessHet=3.0103;FS=0.000;MLEAC=2;MLEAF=1.00;MQ=44.00;QD=31.17;SOR=0.874	GT:AD:DP:GQ:PL	1/1:0,46:46:99:2018,141,0
2L	14909719	2L_14909719_SNP	C	T	1166.77	.	AC=2;AF=1.00;AN=2;DB;DP=42;ExcessHet=3.0103;FS=0.000;MLEAC=2;MLEAF=1.00;MQ=44.00;QD=27.78;SOR=1.127	GT:AD:DP:GQ:PL	1/1:0,42:42:99:1195,125,0
2L	14909977	2L_14909977_SNP	T	A	983.77	.	AC=2;AF=1.00;AN=2;DB;DP=38;ExcessHet=3.0103;FS=0.000;MLEAC=2;MLEAF=1.00;MQ=44.24;QD=26.59;SOR=0.746	GT:AD:DP:GQ:PL	1/1:0,37:37:99:1012,111,0
2L	14909982	.	T	TGAGTGGGG	1521.73	.	AC=2;AF=1.00;AN=2;DP=39;ExcessHet=3.0103;FS=0.000;MLEAC=2;MLEAF=1.00;MQ=44.23;QD=24.26;SOR=0.752	GT:AD:DP:GQ:PL	1/1:0,33:33:99:1559,105,0
2L	14910244	2L_14910244_SNP	G	A	979.77	.	AC=2;AF=1.00;AN=2;DB;DP=38;ExcessHet=3.0103;FS=0.000;MLEAC=2;MLEAF=1.00;MQ=44.00;QD=25.78;SOR=1.040	GT:AD:DP:GQ:PL	1/1:0,38:38:99:1008,114,0
2L	14910276	2L_14910276_SNP	T	A	1472.77	.	AC=2;AF=1.00;AN=2;DB;DP=39;ExcessHet=3.0103;FS=0.000;MLEAC=2;MLEAF=1.00;MQ=43.95;QD=30.91;SOR=0.968	GT:AD:DP:GQ:PL	1/1:0,39:39:99:1501,116,0
2L	14910288	.	G	GA	1501.73	.	AC=2;AF=1.00;AN=2;DP=40;ExcessHet=3.0103;FS=0.000;MLEAC=2;MLEAF=1.00;MQ=43.90;QD=29.84;SOR=0.793	GT:AD:DP:GQ:PL	1/1:0,40:40:99:1539,125,0
2L	14910553	2L_14910553_SNP	A	C	1361.77	.	AC=2;AF=1.00;AN=2;DB;DP=49;ExcessHet=3.0103;FS=0.000;MLEAC=2;MLEAF=1.00;MQ=43.96;QD=27.79;SOR=1.473	GT:AD:DP:GQ:PL	1/1:0,49:49:99:1390,146,0
2L	14910597	2L_14910597_SNP	A	G	1801.77	.	AC=2;AF=1.00;AN=2;DB;DP=67;ExcessHet=3.0103;FS=0.000;MLEAC=2;MLEAF=1.00;MQ=43.93;QD=26.89;SOR=1.318	GT:AD:DP:GQ:PL	1/1:0,67:67:99:1830,200,0
2L	14910870	2L_14910870_SNP	C	A	1584.77	.	AC=2;AF=1.00;AN=2;DB;DP=57;ExcessHet=3.0103;FS=0.000;MLEAC=2;MLEAF=1.00;MQ=43.91;QD=27.80;SOR=0.960	GT:AD:DP:GQ:PL	1/1:0,57:57:99:1613,171,0
2L	14911010	2L_14911010_SNP	A	G	2073.77	.	AC=2;AF=1.00;AN=2;DB;DP=47;ExcessHet=3.0103;FS=0.000;MLEAC=2;MLEAF=1.00;MQ=44.00;QD=24.60;SOR=0.823	GT:AD:DP:GQ:PL	1/1:0,47:47:99:2102,144,0
2L	14911019	2L_14911019_SNP	G	A	2038.77	.	AC=2;AF=1.00;AN=2;DB;DP=47;ExcessHet=3.0103;FS=0.000;MLEAC=2;MLEAF=1.00;MQ=44.00;QD=29.22;SOR=0.823	GT:AD:DP:GQ:PL	1/1:0,47:47:99:2067,141,0
2L	14911030	.	A	AAAC	2032.73	.	AC=2;AF=1.00;AN=2;DP=50;ExcessHet=3.0103;FS=0.000;MLEAC=2;MLEAF=1.00;MQ=44.00;QD=29.01;SOR=0.735	GT:AD:DP:GQ:PL	1/1:0,47:47:99:2070,144,0
2L	14911074	2L_14911074_SNP	A	C	1291.77	.	AC=2;AF=1.00;AN=2;DB;DP=48;ExcessHet=3.0103;FS=0.000;MLEAC=2;MLEAF=1.00;MQ=44.00;QD=26.91;SOR=0.866	GT:AD:DP:GQ:PL	1/1:0,48:48:99:1320,142,0
2L	14911366	.	A	AGTTGCCG	1497.73	.	AC=2;AF=1.00;AN=2;DP=40;ExcessHet=3.0103;FS=0.000;MLEAC=2;MLEAF=1.00;MQ=43.95;QD=31.82;SOR=0.811	GT:AD:DP:GQ:PL	1/1:0,34:34:99:1535,105,0
2L	14911786	2L_14911786_SNP	A	G	1335.77	.	AC=2;AF=1.00;AN=2;DB;DP=48;ExcessHet=3.0103;FS=0.000;MLEAC=2;MLEAF=1.00;MQ=43.84;QD=27.83;SOR=0.776	GT:AD:DP:GQ:PL	1/1:0,48:48:99:1364,144,0
2L	14911798	2L_14911798_SNP	T	C	2094.77	.	AC=2;AF=1.00;AN=2;DB;DP=46;ExcessHet=3.0103;FS=0.000;MLEAC=2;MLEAF=1.00;MQ=43.83;QD=27.89;SOR=0.780	GT:AD:DP:GQ:PL	1/1:0,46:46:99:2123,144,0
2L	14911799	2L_14911799_SNP	G	C	2094.77	.	AC=2;AF=1.00;AN=2;DB;DP=46;ExcessHet=3.0103;FS=0.000;MLEAC=2;MLEAF=1.00;MQ=43.83;QD=39.76;SOR=0.780	GT:AD:DP:GQ:PL	1/1:0,46:46:99:2123,144,0
2L	14911808	2L_14911808_SNP	A	C	2094.77	.	AC=2;AF=1.00;AN=2;DB;DP=48;ExcessHet=3.0103;FS=0.000;MLEAC=2;MLEAF=1.00;MQ=43.84;QD=28.42;SOR=0.776	GT:AD:DP:GQ:PL	1/1:0,48:48:99:2123,144,0
2L	14911861	2L_14911861_SNP	G	C	1400.77	.	AC=2;AF=1.00;AN=2;DB;DP=50;ExcessHet=3.0103;FS=0.000;MLEAC=2;MLEAF=1.00;MQ=43.88;QD=28.02;SOR=1.270	GT:AD:DP:GQ:PL	1/1:0,50:50:99:1429,150,0
2L	14912136	2L_14912136_SNP	C	T	812.77	.	AC=2;AF=1.00;AN=2;DB;DP=34;ExcessHet=3.0103;FS=0.000;MLEAC=2;MLEAF=1.00;MQ=43.83;QD=24.63;SOR=0.880	GT:AD:DP:GQ:PL	1/1:0,33:33:97:841,97,0
2L	14912205	2L_14912205_SNP	C	G	1926.77	.	AC=2;AF=1.00;AN=2;DB;DP=45;ExcessHet=3.0103;FS=0.000;MLEAC=2;MLEAF=1.00;MQ=43.63;QD=27.67;SOR=1.414	GT:AD:DP:GQ:PL	1/1:0,45:45:99:1955,135,0
2L	14912216	2L_14912216_SNP	C	T	1939.77	.	AC=2;AF=1.00;AN=2;DB;DP=45;ExcessHet=3.0103;FS=0.000;MLEAC=2;MLEAF=1.00;MQ=43.63;QD=32.70;SOR=1.559	GT:AD:DP:GQ:PL	1/1:0,45:45:99:1968,135,0
2L	14912241	.	G	GC	1891.73	.	AC=2;AF=1.00;AN=2;DP=44;ExcessHet=3.0103;FS=0.000;MLEAC=2;MLEAF=1.00;MQ=43.58;QD=27.17;SOR=1.364	GT:AD:DP:GQ:PL	1/1:0,44:44:99:1929,132,0
2L	14912250	.	CGGG	C	1970.73	.	AC=2;AF=1.00;AN=2;DP=45;ExcessHet=3.0103;FS=0.000;MLEAC=2;MLEAF=1.00;MQ=43.54;QD=25.61;SOR=1.280	GT:AD:DP:GQ:PL	1/1:0,45:45:99:2008,138,0
2L	14912376	.	C	CGGTTTGGTTTGGTTT	1806.73	.	AC=2;AF=1.00;AN=2;DP=38;ExcessHet=3.0103;FS=0.000;MLEAC=2;MLEAF=1.00;MQ=42.21;QD=31.18;SOR=1.061	GT:AD:DP:GQ:PL	1/1:0,36:36:99:1844,123,0
2L	14912654	2L_14912654_SNP	G	T	1475.77	.	AC=2;AF=1.00;AN=2;DB;DP=55;ExcessHet=3.0103;FS=0.000;MLEAC=2;MLEAF=1.00;MQ=43.79;QD=26.83;SOR=0.804	GT:AD:DP:GQ:PL	1/1:0,55:55:99:1504,164,0
2L	14912693	2L_14912693_SNP	C	G	1450.77	.	AC=2;AF=1.00;AN=2;DB;DP=52;ExcessHet=3.0103;FS=0.000;MLEAC=2;MLEAF=1.00;MQ=43.72;QD=27.90;SOR=0.853	GT:AD:DP:GQ:PL	1/1:0,52:52:99:1479,156,0
2L	14912750	2L_14912750_SNP	A	T	2299.77	.	AC=2;AF=1.00;AN=2;DB;DP=51;ExcessHet=3.0103;FS=0.000;MLEAC=2;MLEAF=1.00;MQ=43.83;QD=34.37;SOR=1.094	GT:AD:DP:GQ:PL	1/1:0,51:51:99:2328,160,0
2L	14912758	2L_14912758_SNP	A	G	2344.77	.	AC=2;AF=1.00;AN=2;DB;DP=51;ExcessHet=3.0103;FS=0.000;MLEAC=2;MLEAF=1.00;MQ=43.83;QD=29.74;SOR=0.994	GT:AD:DP:GQ:PL	1/1:0,51:51:99:2373,163,0
2L	14912763	2L_14912763_SNP	T	A	2277.77	.	AC=2;AF=1.00;AN=2;DB;DP=52;ExcessHet=3.0103;FS=0.000;MLEAC=2;MLEAF=1.00;MQ=43.87;QD=29.37;SOR=1.036	GT:AD:DP:GQ:PL	1/1:0,52:52:99:2306,157,0
2L	14913082	.	G	GGAATGGT	1611.73	.	AC=2;AF=1.00;AN=2;BaseQRankSum=0.456;ClippingRankSum=0.000;DP=39;ExcessHet=3.0103;FS=4.424;MLEAC=2;MLEAF=1.00;MQ=43.88;MQRankSum=0.000;QD=32.67;ReadPosRankSum=0.771;SOR=1.297	GT:AD:DP:GQ:PL	1/1:1,35:36:40:1649,40,0
2L	14913350	2L_14913350_SNP	G	A	1233.77	.	AC=2;AF=1.00;AN=2;DB;DP=46;ExcessHet=3.0103;FS=0.000;MLEAC=2;MLEAF=1.00;MQ=43.67;QD=27.42;SOR=0.929	GT:AD:DP:GQ:PL	1/1:0,45:45:99:1262,135,0
2L	14913434	2L_14913434_SNP	A	C	1418.77	.	AC=2;AF=1.00;AN=2;DB;DP=51;ExcessHet=3.0103;FS=0.000;MLEAC=2;MLEAF=1.00;MQ=43.26;QD=27.82;SOR=1.436	GT:AD:DP:GQ:PL	1/1:0,51:51:99:1447,153,0
2L	14913559	.	T	TG	2581.73	.	AC=2;AF=1.00;AN=2;DP=57;ExcessHet=3.0103;FS=0.000;MLEAC=2;MLEAF=1.00;MQ=42.56;QD=32.28;SOR=1.047	GT:AD:DP:GQ:PL	1/1:0,57:57:99:2619,178,0
2L	14913569	2L_14913569_SNP	T	C	2586.77	.	AC=2;AF=1.00;AN=2;DB;DP=59;ExcessHet=3.0103;FS=0.000;MLEAC=2;MLEAF=1.00;MQ=42.52;QD=31.25;SOR=0.950	GT:AD:DP:GQ:PL	1/1:0,59:59:99:2615,178,0
2L	14913660	2L_14913660_SNP	T	C	2265.77	.	AC=2;AF=1.00;AN=2;DB;DP=55;ExcessHet=3.0103;FS=0.000;MLEAC=2;MLEAF=1.00;MQ=41.75;QD=33.07;SOR=1.262	GT:AD:DP:GQ:PL	1/1:0,55:55:99:2294,165,0
2L	14913672	2L_14913672_SNP	A	G	2213.77	.	AC=2;AF=1.00;AN=2;DB;DP=51;ExcessHet=3.0103;FS=0.000;MLEAC=2;MLEAF=1.00;MQ=41.24;QD=27.49;SOR=1.094	GT:AD:DP:GQ:PL	1/1:0,51:51:99:2242,159,0
2L	14913710	2L_14913710_SNP	C	G	1666.77	.	AC=2;AF=1.00;AN=2;DB;DP=41;ExcessHet=3.0103;FS=0.000;MLEAC=2;MLEAF=1.00;MQ=39.32;QD=30.45;SOR=0.954	GT:AD:DP:GQ:PL	1/1:0,41:41:99:1695,121,0
2L	14913729	.	C	CGAG	3214.73	.	AC=2;AF=1.00;AN=2;DP=38;ExcessHet=3.0103;FS=0.000;MLEAC=2;MLEAF=1.00;MQ=38.28;QD=33.25;SOR=1.179	GT:AD:DP:GQ:PL	1/1:0,38:38:99:3252,222,0
2L	14913730	.	T	TGTACAATAATTTACGAAATCTAAGAAAAATTTCTGTAATATAGCTAATGGGGACCGAATTATTTTCGTAGGAAAGTATTTCCTTTGTGCATACACATTCCTACTTATTTCTCACA	3214.73	.	AC=2;AF=1.00;AN=2;DP=36;ExcessHet=3.0103;FS=0.000;MLEAC=2;MLEAF=1.00;MQ=38.03;QD=27.08;SOR=1.371	GT:AD:DP:GQ:PL	1/1:0,36:36:99:3252,222,0
2L	14913893	2L_14913893_SNP	G	T	1557.77	.	AC=2;AF=1.00;AN=2;DB;DP=58;ExcessHet=3.0103;FS=0.000;MLEAC=2;MLEAF=1.00;MQ=42.07;QD=26.86;SOR=1.382	GT:AD:DP:GQ:PL	1/1:0,58:58:99:1586,173,0
2L	14914032	2L_14914032_SNP	C	G	1243.77	.	AC=2;AF=1.00;AN=2;DB;DP=46;ExcessHet=3.0103;FS=0.000;MLEAC=2;MLEAF=1.00;MQ=43.74;QD=27.04;SOR=0.693	GT:AD:DP:GQ:PL	1/1:0,46:46:99:1272,138,0
2L	14914096	2L_14914096_SNP	C	G	2100.77	.	AC=2;AF=1.00;AN=2;DB;DP=48;ExcessHet=3.0103;FS=0.000;MLEAC=2;MLEAF=1.00;MQ=44.00;QD=27.15;SOR=1.179	GT:AD:DP:GQ:PL	1/1:0,48:48:99:2129,144,0
2L	14914097	2L_14914097_SNP	C	A	2100.77	.	AC=2;AF=1.00;AN=2;DB;DP=48;ExcessHet=3.0103;FS=0.000;MLEAC=2;MLEAF=1.00;MQ=44.00;QD=34.78;SOR=1.179	GT:AD:DP:GQ:PL	1/1:0,48:48:99:2129,144,0
2L	14914110	.	C	CT	1634.73	.	AC=2;AF=1.00;AN=2;DP=51;ExcessHet=3.0103;FS=0.000;MLEAC=2;MLEAF=1.00;MQ=43.96;QD=32.69;SOR=0.952	GT:AD:DP:GQ:PL	1/1:0,50:50:99:1672,153,0
2L	14914184	2L_14914184_SNP	C	G	1280.77	.	AC=2;AF=1.00;AN=2;DB;DP=48;ExcessHet=3.0103;FS=0.000;MLEAC=2;MLEAF=1.00;MQ=43.92;QD=26.68;SOR=0.963	GT:AD:DP:GQ:PL	1/1:0,48:48:99:1309,144,0
2L	14914227	2L_14914227_SNP	C	T	1128.77	.	AC=2;AF=1.00;AN=2;DB;DP=41;ExcessHet=3.0103;FS=0.000;MLEAC=2;MLEAF=1.00;MQ=43.95;QD=27.53;SOR=0.954	GT:AD:DP:GQ:PL	1/1:0,41:41:99:1157,123,0
2L	14914304	2L_14914304_SNP	T	G	1161.77	.	AC=2;AF=1.00;AN=2;DB;DP=43;ExcessHet=3.0103;FS=0.000;MLEAC=2;MLEAF=1.00;MQ=44.00;QD=27.02;SOR=1.179	GT:AD:DP:GQ:PL	1/1:0,43:43:99:1190,129,0
2L	14914338	2L_14914338_SNP	A	G	1239.77	.	AC=2;AF=1.00;AN=2;DB;DP=46;ExcessHet=3.0103;FS=0.000;MLEAC=2;MLEAF=1.00;MQ=44.00;QD=26.95;SOR=1.203	GT:AD:DP:GQ:PL	1/1:0,46:46:99:1268,137,0
2L	14914421	2L_14914421_SNP	G	A	1079.77	.	AC=2;AF=1.00;AN=2;DB;DP=38;ExcessHet=3.0103;FS=0.000;MLEAC=2;MLEAF=1.00;MQ=44.00;QD=28.41;SOR=1.329	GT:AD:DP:GQ:PL	1/1:0,38:38:99:1108,114,0
2L	14914469	2L_14914469_SNP	A	G	786.77	.	AC=2;AF=1.00;AN=2;BaseQRankSum=1.817;ClippingRankSum=0.000;DB;DP=30;ExcessHet=3.0103;FS=0.000;MLEAC=2;MLEAF=1.00;MQ=44.00;MQRankSum=0.000;QD=26.23;ReadPosRankSum=0.964;SOR=0.328	GT:AD:DP:GQ:PL	1/1:1,29:30:80:815,80,0
2L	14914588	.	C	CGT	1307.73	.	AC=2;AF=1.00;AN=2;BaseQRankSum=-0.496;ClippingRankSum=0.000;DP=33;ExcessHet=3.0103;FS=7.754;MLEAC=2;MLEAF=1.00;MQ=43.65;MQRankSum=-0.452;QD=32.33;ReadPosRankSum=0.685;SOR=0.962	GT:AD:DP:GQ:PL	1/1:2,29:31:87:1345,87,0
2L	14914607	.	A	G	1426.77	.	AC=2;AF=1.00;AN=2;BaseQRankSum=0.104;ClippingRankSum=0.000;DP=37;ExcessHet=3.0103;FS=7.443;MLEAC=2;MLEAF=1.00;MQ=43.59;MQRankSum=-0.473;QD=32.75;ReadPosRankSum=-0.134;SOR=0.816	GT:AD:DP:GQ:PL	1/1:2,35:37:99:1455,99,0
2L	14914660	2L_14914660_SNP	C	G	827.77	.	AC=2;AF=1.00;AN=2;BaseQRankSum=1.780;ClippingRankSum=0.000;DB;DP=32;ExcessHet=3.0103;FS=0.000;MLEAC=2;MLEAF=1.00;MQ=43.11;MQRankSum=-0.398;QD=25.87;ReadPosRankSum=1.525;SOR=0.321	GT:AD:DP:GQ:PL	1/1:1,31:32:86:856,86,0
2L	14914852	2L_14914852_SNP	T	C	1532.77	.	AC=2;AF=1.00;AN=2;DB;DP=56;ExcessHet=3.0103;FS=0.000;MLEAC=2;MLEAF=1.00;MQ=43.81;QD=27.37;SOR=1.651	GT:AD:DP:GQ:PL	1/1:0,56:56:99:1561,168,0
2L	14914949	.	T	C	1970.77	.	AC=2;AF=1.00;AN=2;DP=45;ExcessHet=3.0103;FS=0.000;MLEAC=2;MLEAF=1.00;MQ=43.59;QD=25.78;SOR=1.414	GT:AD:DP:GQ:PL	1/1:0,45:45:99:1999,135,0
2L	14914950	2L_14914950_SNP	T	C	1970.77	.	AC=2;AF=1.00;AN=2;DB;DP=45;ExcessHet=3.0103;FS=0.000;MLEAC=2;MLEAF=1.00;MQ=43.59;QD=34.37;SOR=1.414	GT:AD:DP:GQ:PL	1/1:0,45:45:99:1999,135,0
2L	14914968	2L_14914968_SNP	T	A	1906.77	.	AC=2;AF=1.00;AN=2;DB;DP=42;ExcessHet=3.0103;FS=0.000;MLEAC=2;MLEAF=1.00;MQ=43.56;QD=29.19;SOR=1.402	GT:AD:DP:GQ:PL	1/1:0,42:42:99:1935,129,0
2L	14914983	.	C	T	1951.77	.	AC=2;AF=1.00;AN=2;DP=43;ExcessHet=3.0103;FS=0.000;MLEAC=2;MLEAF=1.00;MQ=43.51;QD=38.02;SOR=1.055	GT:AD:DP:GQ:PL	1/1:0,43:43:99:1980,132,0
2L	14914987	2L_14914987_SNP	T	C	1861.77	.	AC=2;AF=1.00;AN=2;DB;DP=40;ExcessHet=3.0103;FS=0.000;MLEAC=2;MLEAF=1.00;MQ=43.47;QD=29.69;SOR=1.151	GT:AD:DP:GQ:PL	1/1:0,40:40:99:1890,126,0
2L	14914992	.	A	ATTTTT	1913.73	.	AC=2;AF=1.00;AN=2;DP=41;ExcessHet=3.0103;FS=0.000;MLEAC=2;MLEAF=1.00;MQ=43.48;QD=28.29;SOR=1.112	GT:AD:DP:GQ:PL	1/1:0,41:41:99:1948,141,0
2L	14915287	2L_14915287_SNP	G	T	2387.77	.	AC=2;AF=1.00;AN=2;DB;DP=54;ExcessHet=3.0103;FS=0.000;MLEAC=2;MLEAF=1.00;MQ=43.93;QD=31.01;SOR=0.767	GT:AD:DP:GQ:PL	1/1:0,54:54:99:2416,165,0
2L	14915291	2L_14915291_SNP	C	T	2411.77	.	AC=2;AF=1.00;AN=2;DB;DP=56;ExcessHet=3.0103;FS=0.000;MLEAC=2;MLEAF=1.00;MQ=43.93;QD=29.51;SOR=0.841	GT:AD:DP:GQ:PL	1/1:0,56:56:99:2440,168,0
2L	14915314	2L_14915314_SNP	C	T	1414.77	.	AC=2;AF=1.00;AN=2;DB;DP=53;ExcessHet=3.0103;FS=0.000;MLEAC=2;MLEAF=1.00;MQ=43.93;QD=26.69;SOR=0.892	GT:AD:DP:GQ:PL	1/1:0,53:53:99:1443,159,0
2L	14915492	2L_14915492_SNP	G	T	1505.77	.	AC=2;AF=1.00;AN=2;DB;DP=54;ExcessHet=3.0103;FS=0.000;MLEAC=2;MLEAF=1.00;MQ=43.87;QD=27.88;SOR=0.846	GT:AD:DP:GQ:PL	1/1:0,54:54:99:1534,162,0
2L	14915559	2L_14915559_SNP	T	A	1329.77	.	AC=2;AF=1.00;AN=2;DB;DP=50;ExcessHet=3.0103;FS=0.000;MLEAC=2;MLEAF=1.00;MQ=43.85;QD=27.14;SOR=0.909	GT:AD:DP:GQ:PL	1/1:0,49:49:99:1358,146,0
2L	14915869	2L_14915869_SNP	C	G	790.77	.	AC=2;AF=1.00;AN=2;BaseQRankSum=1.423;ClippingRankSum=0.000;DB;DP=32;ExcessHet=3.0103;FS=0.000;MLEAC=2;MLEAF=1.00;MQ=44.00;MQRankSum=0.000;QD=24.71;ReadPosRankSum=-0.283;SOR=0.307	GT:AD:DP:GQ:PL	1/1:1,31:32:68:819,68,0
2L	14915922	2L_14915922_SNP	T	A	1017.77	.	AC=2;AF=1.00;AN=2;BaseQRankSum=0.779;ClippingRankSum=0.000;DB;DP=39;ExcessHet=3.0103;FS=0.000;MLEAC=2;MLEAF=1.00;MQ=44.00;MQRankSum=0.000;QD=26.10;ReadPosRankSum=-1.092;SOR=0.267	GT:AD:DP:GQ:PL	1/1:1,38:39:89:1046,89,0
2L	14915940	2L_14915940_SNP	A	T	1029.77	.	AC=2;AF=1.00;AN=2;DB;DP=38;ExcessHet=3.0103;FS=0.000;MLEAC=2;MLEAF=1.00;MQ=44.00;QD=27.83;SOR=0.746	GT:AD:DP:GQ:PL	1/1:0,37:37:99:1058,111,0
2L	14916043	2L_14916043_SNP	G	A	742.77	.	AC=2;AF=1.00;AN=2;DB;DP=35;ExcessHet=3.0103;FS=0.000;MLEAC=2;MLEAF=1.00;MQ=43.92;QD=25.61;SOR=1.942	GT:AD:DP:GQ:PL	1/1:0,29:29:86:771,86,0
2L	14916287	2L_14916287_SNP	A	G	1226.77	.	AC=2;AF=1.00;AN=2;DB;DP=29;ExcessHet=3.0103;FS=0.000;MLEAC=2;MLEAF=1.00;MQ=44.22;QD=32.18;SOR=1.255	GT:AD:DP:GQ:PL	1/1:0,29:29:90:1255,90,0
2L	14916308	2L_14916308_SNP	T	A	1254.77	.	AC=2;AF=1.00;AN=2;DB;DP=29;ExcessHet=3.0103;FS=0.000;MLEAC=2;MLEAF=1.00;MQ=44.22;QD=24.51;SOR=1.460	GT:AD:DP:GQ:PL	1/1:0,29:29:93:1283,93,0
2L	14916346	.	AAGCAGC	A	952.73	.	AC=2;AF=1.00;AN=2;DP=25;ExcessHet=3.0103;FS=0.000;MLEAC=2;MLEAF=1.00;MQ=43.46;QD=27.42;SOR=1.609	GT:AD:DP:GQ:PL	1/1:0,22:22:66:990,66,0
2L	14916424	.	A	AT	368.06	.	AC=2;AF=1.00;AN=2;BaseQRankSum=-0.240;ClippingRankSum=0.000;DP=28;ExcessHet=3.0103;FS=6.788;MLEAC=2;MLEAF=1.00;MQ=43.08;MQRankSum=-0.760;QD=16.00;ReadPosRankSum=1.874;SOR=2.022	GT:AD:DP:GQ:PL	1/1:3,20:23:11:405,11,0
2L	14916436	.	C	T	1219.77	.	AC=2;AF=1.00;AN=2;DP=34;ExcessHet=3.0103;FS=0.000;MLEAC=2;MLEAF=1.00;MQ=43.18;QD=28.90;SOR=0.811	GT:AD:DP:GQ:PL	1/1:0,34:34:99:1248,105,0
2L	14916456	2L_14916456_SNP	G	T	1389.77	.	AC=2;AF=1.00;AN=2;DB;DP=34;ExcessHet=3.0103;FS=0.000;MLEAC=2;MLEAF=1.00;MQ=43.30;QD=25.92;SOR=1.085	GT:AD:DP:GQ:PL	1/1:0,34:34:99:1418,105,0
2L	14916484	2L_14916484_SNP	T	C	868.77	.	AC=2;AF=1.00;AN=2;DB;DP=36;ExcessHet=3.0103;FS=0.000;MLEAC=2;MLEAF=1.00;MQ=43.53;QD=24.13;SOR=0.927	GT:AD:DP:GQ:PL	1/1:0,36:36:99:897,105,0
2L	14917006	2L_14917006_SNP	A	G	1358.77	.	AC=2;AF=1.00;AN=2;DB;DP=51;ExcessHet=3.0103;FS=0.000;MLEAC=2;MLEAF=1.00;MQ=43.90;QD=26.64;SOR=0.813	GT:AD:DP:GQ:PL	1/1:0,51:51:99:1387,152,0
2L	14917008	.	G	GA	1039.73	.	AC=2;AF=1.00;AN=2;DP=49;ExcessHet=3.0103;FS=0.000;MLEAC=2;MLEAF=1.00;MQ=43.90;QD=21.66;SOR=0.866	GT:AD:DP:GQ:PL	1/1:0,48:48:99:1077,143,0
2L	14917328	.	G	GTA	765.73	.	AC=2;AF=1.00;AN=2;BaseQRankSum=-1.097;ClippingRankSum=0.000;DP=32;ExcessHet=3.0103;FS=0.000;MLEAC=2;MLEAF=1.00;MQ=43.37;MQRankSum=-0.380;QD=28.36;ReadPosRankSum=1.606;SOR=0.368	GT:AD:DP:GQ:PL	1/1:1,26:27:48:803,48,0
2L	14917945	.	C	CG	1923.73	.	AC=2;AF=1.00;AN=2;DP=67;ExcessHet=3.0103;FS=0.000;MLEAC=2;MLEAF=1.00;MQ=43.94;QD=29.15;SOR=1.284	GT:AD:DP:GQ:PL	1/1:0,66:66:99:1961,201,0
2L	14918059	2L_14918059_SNP	C	T	1711.77	.	AC=2;AF=1.00;AN=2;DB;DP=62;ExcessHet=3.0103;FS=0.000;MLEAC=2;MLEAF=1.00;MQ=43.94;QD=27.61;SOR=1.143	GT:AD:DP:GQ:PL	1/1:0,62:62:99:1740,186,0
2L	14918126	2L_14918126_SNP	G	T	1435.77	.	AC=2;AF=1.00;AN=2;DB;DP=52;ExcessHet=3.0103;FS=0.000;MLEAC=2;MLEAF=1.00;MQ=43.96;QD=27.61;SOR=0.770	GT:AD:DP:GQ:PL	1/1:0,52:52:99:1464,156,0
2L	14918236	2L_14918236_SNP	T	A	1070.77	.	AC=2;AF=1.00;AN=2;DB;DP=42;ExcessHet=3.0103;FS=0.000;MLEAC=2;MLEAF=1.00;MQ=43.95;QD=26.12;SOR=1.206	GT:AD:DP:GQ:PL	1/1:0,41:41:99:1099,122,0
2L	14918368	2L_14918368_SNP	C	T	1022.77	.	AC=2;AF=1.00;AN=2;DB;DP=43;ExcessHet=3.0103;FS=0.000;MLEAC=2;MLEAF=1.00;MQ=44.00;QD=23.79;SOR=0.836	GT:AD:DP:GQ:PL	1/1:0,43:43:99:1051,125,0
2L	14918440	2L_14918440_SNP	C	T	1114.77	.	AC=2;AF=1.00;AN=2;DB;DP=44;ExcessHet=3.0103;FS=0.000;MLEAC=2;MLEAF=1.00;MQ=43.67;QD=25.34;SOR=1.230	GT:AD:DP:GQ:PL	1/1:0,44:44:99:1143,130,0
2L	14918590	2L_14918590_SNP	T	C	940.77	.	AC=2;AF=1.00;AN=2;DB;DP=37;ExcessHet=3.0103;FS=0.000;MLEAC=2;MLEAF=1.00;MQ=43.95;QD=26.88;SOR=1.148	GT:AD:DP:GQ:PL	1/1:0,35:35:99:969,105,0
2L	14918662	2L_14918662_SNP	C	T	891.77	.	AC=2;AF=1.00;AN=2;DB;DP=37;ExcessHet=3.0103;FS=0.000;MLEAC=2;MLEAF=1.00;MQ=44.00;QD=24.77;SOR=1.209	GT:AD:DP:GQ:PL	1/1:0,36:36:99:920,106,0
2L	14918801	2L_14918801_SNP	A	G	1169.77	.	AC=2;AF=1.00;AN=2;DB;DP=45;ExcessHet=3.0103;FS=0.000;MLEAC=2;MLEAF=1.00;MQ=44.00;QD=25.99;SOR=0.829	GT:AD:DP:GQ:PL	1/1:0,45:45:99:1198,134,0
2L	14918870	2L_14918870_DEL	ACG	A	1436.73	.	AC=2;AF=1.00;AN=2;DB;DP=36;ExcessHet=3.0103;FS=0.000;MLEAC=2;MLEAF=1.00;MQ=44.00;QD=28.10;SOR=0.804	GT:AD:DP:GQ:PL	1/1:0,36:36:99:1474,108,0
2L	14919126	2L_14919126_SNP	T	C	1055.77	.	AC=2;AF=1.00;AN=2;DB;DP=39;ExcessHet=3.0103;FS=0.000;MLEAC=2;MLEAF=1.00;MQ=44.00;QD=27.07;SOR=1.387	GT:AD:DP:GQ:PL	1/1:0,39:39:99:1084,117,0
2L	14919306	2L_14919306_SNP	A	G	1260.77	.	AC=2;AF=1.00;AN=2;DB;DP=46;ExcessHet=3.0103;FS=0.000;MLEAC=2;MLEAF=1.00;MQ=43.96;QD=27.41;SOR=0.780	GT:AD:DP:GQ:PL	1/1:0,46:46:99:1289,138,0
2L	14919317	2L_14919317_SNP	T	A	1192.77	.	AC=2;AF=1.00;AN=2;DB;DP=43;ExcessHet=3.0103;FS=0.000;MLEAC=2;MLEAF=1.00;MQ=43.95;QD=27.74;SOR=0.836	GT:AD:DP:GQ:PL	1/1:0,43:43:99:1221,129,0
2L	14919393	2L_14919393_SNP	C	A	1123.77	.	AC=2;AF=1.00;AN=2;DB;DP=42;ExcessHet=3.0103;FS=0.000;MLEAC=2;MLEAF=1.00;MQ=43.81;QD=26.76;SOR=1.005	GT:AD:DP:GQ:PL	1/1:0,42:42:99:1152,126,0
2L	14919408	2L_14919408_SNP	A	T	1036.77	.	AC=2;AF=1.00;AN=2;DB;DP=40;ExcessHet=3.0103;FS=0.000;MLEAC=2;MLEAF=1.00;MQ=43.85;QD=26.58;SOR=1.387	GT:AD:DP:GQ:PL	1/1:0,39:39:99:1065,117,0
2L	14919487	.	TATC	T	1916.73	.	AC=2;AF=1.00;AN=2;DP=43;ExcessHet=3.0103;FS=0.000;MLEAC=2;MLEAF=1.00;MQ=43.86;QD=30.54;SOR=1.259	GT:AD:DP:GQ:PL	1/1:0,42:42:99:1954,132,0
2L	14919491	.	T	G	1925.77	.	AC=2;AF=1.00;AN=2;DP=44;ExcessHet=3.0103;FS=0.000;MLEAC=2;MLEAF=1.00;MQ=43.87;QD=27.86;SOR=1.230	GT:AD:DP:GQ:PL	1/1:0,44:44:99:1954,132,0
2L	14919493	.	A	G	1957.77	.	AC=2;AF=1.00;AN=2;DP=42;ExcessHet=3.0103;FS=0.000;MLEAC=2;MLEAF=1.00;MQ=43.86;QD=23.80;SOR=1.127	GT:AD:DP:GQ:PL	1/1:0,42:42:99:1986,135,0
2L	14919494	.	C	CTTGTG	1923.73	.	AC=2;AF=1.00;AN=2;DP=42;ExcessHet=3.0103;FS=0.000;MLEAC=2;MLEAF=1.00;MQ=43.86;QD=31.32;SOR=1.127	GT:AD:DP:GQ:PL	1/1:0,42:42:99:1961,132,0
2L	14919496	.	A	G	1932.77	.	AC=2;AF=1.00;AN=2;DP=42;ExcessHet=3.0103;FS=0.000;MLEAC=2;MLEAF=1.00;MQ=43.86;QD=32.37;SOR=1.127	GT:AD:DP:GQ:PL	1/1:0,42:42:99:1961,132,0
2L	14919670	2L_14919670_SNP	C	A	1325.77	.	AC=2;AF=1.00;AN=2;DB;DP=49;ExcessHet=3.0103;FS=0.000;MLEAC=2;MLEAF=1.00;MQ=44.00;QD=27.06;SOR=1.007	GT:AD:DP:GQ:PL	1/1:0,49:49:99:1354,147,0
2L	14919866	2L_14919866_SNP	T	A	1114.77	.	AC=2;AF=1.00;AN=2;DB;DP=40;ExcessHet=3.0103;FS=0.000;MLEAC=2;MLEAF=1.00;MQ=43.95;QD=27.87;SOR=1.609	GT:AD:DP:GQ:PL	1/1:0,40:40:99:1143,120,0
2L	14920204	2L_14920204_SNP	C	A	1755.77	.	AC=2;AF=1.00;AN=2;DB;DP=39;ExcessHet=3.0103;FS=0.000;MLEAC=2;MLEAF=1.00;MQ=44.00;QD=23.89;SOR=1.236	GT:AD:DP:GQ:PL	1/1:0,39:39:99:1784,123,0
2L	14920217	2L_14920217_SNP	A	C	1817.77	.	AC=2;AF=1.00;AN=2;DB;DP=43;ExcessHet=3.0103;FS=0.000;MLEAC=2;MLEAF=1.00;MQ=44.00;QD=36.39;SOR=1.179	GT:AD:DP:GQ:PL	1/1:0,43:43:99:1846,129,0
2L	14920361	2L_14920361_SNP	C	A	1127.77	.	AC=2;AF=1.00;AN=2;DB;DP=41;ExcessHet=3.0103;FS=0.000;MLEAC=2;MLEAF=1.00;MQ=43.95;QD=27.51;SOR=1.347	GT:AD:DP:GQ:PL	1/1:0,41:41:99:1156,123,0
2L	14920400	2L_14920400_SNP	C	T	1199.77	.	AC=2;AF=1.00;AN=2;DB;DP=46;ExcessHet=3.0103;FS=0.000;MLEAC=2;MLEAF=1.00;MQ=43.96;QD=26.08;SOR=0.976	GT:AD:DP:GQ:PL	1/1:0,46:46:99:1228,137,0
2L	14920453	2L_14920453_SNP	G	T	1887.77	.	AC=2;AF=1.00;AN=2;DB;DP=44;ExcessHet=3.0103;FS=0.000;MLEAC=2;MLEAF=1.00;MQ=44.00;QD=30.34;SOR=0.883	GT:AD:DP:GQ:PL	1/1:0,44:44:99:1916,132,0
2L	14920458	2L_14920458_SNP	T	A	1906.77	.	AC=2;AF=1.00;AN=2;DB;DP=43;ExcessHet=3.0103;FS=0.000;MLEAC=2;MLEAF=1.00;MQ=44.00;QD=31.45;SOR=1.055	GT:AD:DP:GQ:PL	1/1:0,43:43:99:1935,132,0
2L	14920490	2L_14920490_SNP	C	T	1486.77	.	AC=2;AF=1.00;AN=2;DB;DP=54;ExcessHet=3.0103;FS=0.000;MLEAC=2;MLEAF=1.00;MQ=44.00;QD=27.53;SOR=1.329	GT:AD:DP:GQ:PL	1/1:0,54:54:99:1515,161,0
2L	14920636	.	CTGACTT	C	2521.73	.	AC=2;AF=1.00;AN=2;DP=60;ExcessHet=3.0103;FS=0.000;MLEAC=2;MLEAF=1.00;MQ=44.00;QD=29.82;SOR=0.800	GT:AD:DP:GQ:PL	1/1:0,57:57:99:2559,172,0
2L	14920725	2L_14920725_SNP	T	C	1289.77	.	AC=2;AF=1.00;AN=2;DB;DP=47;ExcessHet=3.0103;FS=0.000;MLEAC=2;MLEAF=1.00;MQ=44.00;QD=27.44;SOR=1.022	GT:AD:DP:GQ:PL	1/1:0,47:47:99:1318,141,0
2L	14920773	.	A	AT	957.73	.	AC=2;AF=1.00;AN=2;DP=46;ExcessHet=3.0103;FS=0.000;MLEAC=2;MLEAF=1.00;MQ=44.00;QD=21.77;SOR=0.883	GT:AD:DP:GQ:PL	1/1:0,44:44:99:995,131,0
2L	14920798	.	T	TA	1182.73	.	AC=2;AF=1.00;AN=2;DP=44;ExcessHet=3.0103;FS=0.000;MLEAC=2;MLEAF=1.00;MQ=44.00;QD=27.51;SOR=0.836	GT:AD:DP:GQ:PL	1/1:0,43:43:99:1220,129,0
2L	14920937	2L_14920937_SNP	A	C	1571.77	.	AC=2;AF=1.00;AN=2;DB;DP=58;ExcessHet=3.0103;FS=0.000;MLEAC=2;MLEAF=1.00;MQ=44.00;QD=27.57;SOR=0.728	GT:AD:DP:GQ:PL	1/1:0,57:57:99:1600,171,0
2L	14921226	2L_14921226_SNP	T	A	1595.77	.	AC=2;AF=1.00;AN=2;DB;DP=57;ExcessHet=3.0103;FS=0.000;MLEAC=2;MLEAF=1.00;MQ=43.80;QD=28.00;SOR=0.877	GT:AD:DP:GQ:PL	1/1:0,57:57:99:1624,170,0
2L	14921532	.	G	GC	1830.73	.	AC=2;AF=1.00;AN=2;DP=65;ExcessHet=3.0103;FS=0.000;MLEAC=2;MLEAF=1.00;MQ=43.72;QD=29.06;SOR=1.010	GT:AD:DP:GQ:PL	1/1:0,63:63:99:1868,189,0
2L	14921561	2L_14921561_SNP	G	A	1800.77	.	AC=2;AF=1.00;AN=2;DB;DP=64;ExcessHet=3.0103;FS=0.000;MLEAC=2;MLEAF=1.00;MQ=43.75;QD=28.14;SOR=1.503	GT:AD:DP:GQ:PL	1/1:0,64:64:99:1829,192,0
2L	14921580	.	TAAA	T	2189.73	.	AC=2;AF=1.00;AN=2;DP=62;ExcessHet=3.0103;FS=0.000;MLEAC=2;MLEAF=1.00;MQ=43.74;QD=29.79;SOR=1.453	GT:AD:DP:GQ:PL	1/1:0,57:57:99:2227,172,0
2L	14921777	2L_14921777_SNP	C	G	1346.77	.	AC=2;AF=1.00;AN=2;DB;DP=49;ExcessHet=3.0103;FS=0.000;MLEAC=2;MLEAF=1.00;MQ=43.94;QD=28.06;SOR=0.693	GT:AD:DP:GQ:PL	1/1:0,48:48:99:1375,143,0
2L	14921881	2L_14921881_SNP	C	T	1283.77	.	AC=2;AF=1.00;AN=2;DB;DP=46;ExcessHet=3.0103;FS=0.000;MLEAC=2;MLEAF=1.00;MQ=44.00;QD=27.91;SOR=0.874	GT:AD:DP:GQ:PL	1/1:0,46:46:99:1312,138,0
2L	14921990	2L_14921990_SNP	A	G	1193.77	.	AC=2;AF=1.00;AN=2;DB;DP=44;ExcessHet=3.0103;FS=0.000;MLEAC=2;MLEAF=1.00;MQ=44.00;QD=27.13;SOR=0.784	GT:AD:DP:GQ:PL	1/1:0,44:44:99:1222,131,0
2L	14922248	2L_14922248_SNP	G	C	1457.77	.	AC=2;AF=1.00;AN=2;DB;DP=54;ExcessHet=3.0103;FS=0.000;MLEAC=2;MLEAF=1.00;MQ=43.37;QD=27.00;SOR=0.767	GT:AD:DP:GQ:PL	1/1:0,54:54:99:1486,161,0
2L	14922284	.	A	AAGATATTTAAG	2545.73	.	AC=2;AF=1.00;AN=2;DP=54;ExcessHet=3.0103;FS=0.000;MLEAC=2;MLEAF=1.00;MQ=43.40;QD=29.74;SOR=0.981	GT:AD:DP:GQ:PL	1/1:0,53:53:99:2583,174,0
2L	14922291	2L_14922291_SNP	T	A	2473.77	.	AC=2;AF=1.00;AN=2;DB;DP=55;ExcessHet=3.0103;FS=0.000;MLEAC=2;MLEAF=1.00;MQ=43.41;QD=28.60;SOR=0.970	GT:AD:DP:GQ:PL	1/1:0,55:55:99:2502,168,0
2L	14922326	2L_14922326_SNP	A	T	1503.77	.	AC=2;AF=1.00;AN=2;DB;DP=55;ExcessHet=3.0103;FS=0.000;MLEAC=2;MLEAF=1.00;MQ=43.52;QD=27.34;SOR=0.970	GT:AD:DP:GQ:PL	1/1:0,55:55:99:1532,165,0
2L	14922342	2L_14922342_SNP	A	G	1561.77	.	AC=2;AF=1.00;AN=2;DB;DP=57;ExcessHet=3.0103;FS=0.000;MLEAC=2;MLEAF=1.00;MQ=43.50;QD=27.40;SOR=1.047	GT:AD:DP:GQ:PL	1/1:0,57:57:99:1590,170,0
2L	14922435	2L_14922435_SNP	G	A	1457.77	.	AC=2;AF=1.00;AN=2;DB;DP=52;ExcessHet=3.0103;FS=0.000;MLEAC=2;MLEAF=1.00;MQ=43.53;QD=28.03;SOR=0.941	GT:AD:DP:GQ:PL	1/1:0,52:52:99:1486,155,0
2L	14922455	.	C	CCA	1730.73	.	AC=2;AF=1.00;AN=2;DP=51;ExcessHet=3.0103;FS=0.000;MLEAC=2;MLEAF=1.00;MQ=43.56;QD=31.63;SOR=0.776	GT:AD:DP:GQ:PL	1/1:0,48:48:99:1768,153,0
2L	14922653	2L_14922653_SNP	A	C	1298.77	.	AC=2;AF=1.00;AN=2;DB;DP=48;ExcessHet=3.0103;FS=0.000;MLEAC=2;MLEAF=1.00;MQ=44.00;QD=27.06;SOR=0.776	GT:AD:DP:GQ:PL	1/1:0,48:48:99:1327,144,0
2L	14922814	2L_14922814_SNP	G	A	1375.77	.	AC=2;AF=1.00;AN=2;DB;DP=49;ExcessHet=3.0103;FS=0.000;MLEAC=2;MLEAF=1.00;MQ=43.92;QD=28.08;SOR=0.818	GT:AD:DP:GQ:PL	1/1:0,49:49:99:1404,147,0
2L	14923155	.	TTAACTGCGAACGCGTGAATACACTTTC	T	1594.73	.	AC=2;AF=1.00;AN=2;DP=37;ExcessHet=3.0103;FS=0.000;MLEAC=2;MLEAF=1.00;MQ=43.09;QD=29.24;SOR=0.859	GT:AD:DP:GQ:PL	1/1:0,37:37:99:1632,112,0
2L	14923220	2L_14923220_SNP	C	T	1171.77	.	AC=2;AF=1.00;AN=2;DB;DP=44;ExcessHet=3.0103;FS=0.000;MLEAC=2;MLEAF=1.00;MQ=42.63;QD=27.25;SOR=1.179	GT:AD:DP:GQ:PL	1/1:0,43:43:99:1200,129,0
2L	14923290	2L_14923290_SNP	T	A	1861.77	.	AC=2;AF=1.00;AN=2;DB;DP=42;ExcessHet=3.0103;FS=0.000;MLEAC=2;MLEAF=1.00;MQ=42.43;QD=29.69;SOR=1.402	GT:AD:DP:GQ:PL	1/1:0,42:42:99:1890,126,0
2L	14923291	2L_14923291_SNP	C	T	1861.77	.	AC=2;AF=1.00;AN=2;DB;DP=42;ExcessHet=3.0103;FS=0.000;MLEAC=2;MLEAF=1.00;MQ=42.43;QD=29.59;SOR=1.402	GT:AD:DP:GQ:PL	1/1:0,42:42:99:1890,126,0
2L	14923302	2L_14923302_SNP	C	T	2086.77	.	AC=2;AF=1.00;AN=2;DB;DP=47;ExcessHet=3.0103;FS=0.000;MLEAC=2;MLEAF=1.00;MQ=42.49;QD=32.24;SOR=1.514	GT:AD:DP:GQ:PL	1/1:0,47:47:99:2115,141,0
2L	14923311	2L_14923311_INS	T	TAGAAAGACTCAA	2294.73	.	AC=2;AF=1.00;AN=2;DB;DP=47;ExcessHet=3.0103;FS=0.000;MLEAC=2;MLEAF=1.00;MQ=42.49;QD=27.95;SOR=1.514	GT:AD:DP:GQ:PL	1/1:0,47:47:99:2332,159,0
2L	14923359	2L_14923359_SNP	C	A	1273.77	.	AC=2;AF=1.00;AN=2;DB;DP=45;ExcessHet=3.0103;FS=0.000;MLEAC=2;MLEAF=1.00;MQ=42.80;QD=28.31;SOR=0.929	GT:AD:DP:GQ:PL	1/1:0,45:45:99:1302,135,0
2L	14923390	2L_14923390_SNP	G	C	2170.77	.	AC=2;AF=1.00;AN=2;DB;DP=48;ExcessHet=3.0103;FS=0.000;MLEAC=2;MLEAF=1.00;MQ=42.84;QD=37.21;SOR=0.693	GT:AD:DP:GQ:PL	1/1:0,48:48:99:2199,148,0
2L	14923396	2L_14923396_SNP	G	A	2203.77	.	AC=2;AF=1.00;AN=2;DB;DP=48;ExcessHet=3.0103;FS=0.000;MLEAC=2;MLEAF=1.00;MQ=42.84;QD=27.13;SOR=0.776	GT:AD:DP:GQ:PL	1/1:0,48:48:99:2232,151,0
2L	14923397	2L_14923397_SNP	T	C	2203.77	.	AC=2;AF=1.00;AN=2;DB;DP=50;ExcessHet=3.0103;FS=0.000;MLEAC=2;MLEAF=1.00;MQ=42.80;QD=29.66;SOR=0.859	GT:AD:DP:GQ:PL	1/1:0,50:50:99:2232,151,0
2L	14923424	2L_14923424_SNP	A	G	1511.77	.	AC=2;AF=1.00;AN=2;DB;DP=54;ExcessHet=3.0103;FS=0.000;MLEAC=2;MLEAF=1.00;MQ=42.98;QD=28.00;SOR=1.118	GT:AD:DP:GQ:PL	1/1:0,54:54:99:1540,162,0
2L	14923654	2L_14923654_SNP	G	A	1092.77	.	AC=2;AF=1.00;AN=2;DB;DP=40;ExcessHet=3.0103;FS=0.000;MLEAC=2;MLEAF=1.00;MQ=43.60;QD=27.32;SOR=1.292	GT:AD:DP:GQ:PL	1/1:0,40:40:99:1121,120,0
2L	14923688	2L_14923688_SNP	G	A	1156.77	.	AC=2;AF=1.00;AN=2;DB;DP=43;ExcessHet=3.0103;FS=0.000;MLEAC=2;MLEAF=1.00;MQ=43.41;QD=26.90;SOR=1.455	GT:AD:DP:GQ:PL	1/1:0,43:43:99:1185,128,0
2L	14923753	2L_14923753_SNP	C	A	1234.77	.	AC=2;AF=1.00;AN=2;DB;DP=45;ExcessHet=3.0103;FS=0.000;MLEAC=2;MLEAF=1.00;MQ=43.71;QD=27.44;SOR=0.929	GT:AD:DP:GQ:PL	1/1:0,45:45:99:1263,135,0
2L	14924023	2L_14924023_SNP	A	C	942.77	.	AC=2;AF=1.00;AN=2;DB;DP=33;ExcessHet=3.0103;FS=0.000;MLEAC=2;MLEAF=1.00;MQ=44.00;QD=28.57;SOR=0.880	GT:AD:DP:GQ:PL	1/1:0,33:33:99:971,99,0
2L	14924150	.	T	TACCCTTGCCCCCTG	1759.73	.	AC=2;AF=1.00;AN=2;DP=45;ExcessHet=3.0103;FS=0.000;MLEAC=2;MLEAF=1.00;MQ=43.61;QD=32.92;SOR=0.743	GT:AD:DP:GQ:PL	1/1:0,39:39:99:1797,119,0
2L	14924296	2L_14924296_SNP	G	A	1243.77	.	AC=2;AF=1.00;AN=2;DB;DP=47;ExcessHet=3.0103;FS=0.000;MLEAC=2;MLEAF=1.00;MQ=43.92;QD=26.46;SOR=0.735	GT:AD:DP:GQ:PL	1/1:0,47:47:99:1272,141,0
2L	14924381	2L_14924381_SNP	G	C	1680.77	.	AC=2;AF=1.00;AN=2;DB;DP=60;ExcessHet=3.0103;FS=0.000;MLEAC=2;MLEAF=1.00;MQ=43.80;QD=28.01;SOR=0.760	GT:AD:DP:GQ:PL	1/1:0,60:60:99:1709,180,0
2L	14924427	2L_14924427_SNP	C	G	2581.77	.	AC=2;AF=1.00;AN=2;DB;DP=57;ExcessHet=3.0103;FS=0.000;MLEAC=2;MLEAF=1.00;MQ=43.76;QD=21.37;SOR=0.960	GT:AD:DP:GQ:PL	1/1:0,57:57:99:2610,175,0
2L	14924429	2L_14924429_SNP	C	A	2581.77	.	AC=2;AF=1.00;AN=2;DB;DP=58;ExcessHet=3.0103;FS=0.000;MLEAC=2;MLEAF=1.00;MQ=43.76;QD=31.27;SOR=0.997	GT:AD:DP:GQ:PL	1/1:0,58:58:99:2610,175,0
2L	14924436	2L_14924436_SNP	T	A	2765.77	.	AC=2;AF=1.00;AN=2;DB;DP=60;ExcessHet=3.0103;FS=0.000;MLEAC=2;MLEAF=1.00;MQ=43.77;QD=26.33;SOR=1.071	GT:AD:DP:GQ:PL	1/1:0,60:60:99:2794,190,0
2L	14924446	2L_14924446_SNP	T	C	2762.77	.	AC=2;AF=1.00;AN=2;DB;DP=64;ExcessHet=3.0103;FS=0.000;MLEAC=2;MLEAF=1.00;MQ=43.85;QD=33.96;SOR=1.044	GT:AD:DP:GQ:PL	1/1:0,64:64:99:2791,193,0
2L	14924495	.	T	TA	981.73	.	AC=2;AF=1.00;AN=2;BaseQRankSum=-1.603;ClippingRankSum=0.000;DP=59;ExcessHet=3.0103;FS=0.000;MLEAC=2;MLEAF=1.00;MQ=43.90;MQRankSum=-0.393;QD=19.25;ReadPosRankSum=0.180;SOR=0.420	GT:AD:DP:GQ:PL	1/1:3,48:51:89:1019,89,0
2L	14924540	.	GCTGCC	G	2309.73	.	AC=2;AF=1.00;AN=2;DP=54;ExcessHet=3.0103;FS=0.000;MLEAC=2;MLEAF=1.00;MQ=43.89;QD=28.98;SOR=0.767	GT:AD:DP:GQ:PL	1/1:0,54:54:99:2347,162,0
2L	14924614	2L_14924614_SNP	A	C	1337.77	.	AC=2;AF=1.00;AN=2;DB;DP=50;ExcessHet=3.0103;FS=0.000;MLEAC=2;MLEAF=1.00;MQ=43.92;QD=26.76;SOR=0.859	GT:AD:DP:GQ:PL	1/1:0,50:50:99:1366,149,0
2L	14924657	2L_14924657_SNP	T	G	2232.77	.	AC=2;AF=1.00;AN=2;DB;DP=52;ExcessHet=3.0103;FS=0.000;MLEAC=2;MLEAF=1.00;MQ=43.96;QD=29.60;SOR=0.770	GT:AD:DP:GQ:PL	1/1:0,52:52:99:2261,160,0
2L	14924677	2L_14924677_SNP	A	T	2239.77	.	AC=2;AF=1.00;AN=2;DB;DP=50;ExcessHet=3.0103;FS=0.000;MLEAC=2;MLEAF=1.00;MQ=44.00;QD=32.44;SOR=0.693	GT:AD:DP:GQ:PL	1/1:0,50:50:99:2268,154,0
2L	14924686	.	TA	T	2244.73	.	AC=2;AF=1.00;AN=2;DP=52;ExcessHet=3.0103;FS=0.000;MLEAC=2;MLEAF=1.00;MQ=44.00;QD=30.61;SOR=0.770	GT:AD:DP:GQ:PL	1/1:0,52:52:99:2282,159,0
2L	14924953	2L_14924953_SNP	A	C	1865.77	.	AC=2;AF=1.00;AN=2;DB;DP=68;ExcessHet=3.0103;FS=0.000;MLEAC=2;MLEAF=1.00;MQ=43.94;QD=27.44;SOR=0.949	GT:AD:DP:GQ:PL	1/1:0,68:68:99:1894,203,0
2L	14925178	2L_14925178_SNP	A	G	1612.77	.	AC=2;AF=1.00;AN=2;DB;DP=57;ExcessHet=3.0103;FS=0.000;MLEAC=2;MLEAF=1.00;MQ=44.00;QD=28.29;SOR=0.728	GT:AD:DP:GQ:PL	1/1:0,57:57:99:1641,171,0
2L	14925631	2L_14925631_SNP	T	A	1703.77	.	AC=2;AF=1.00;AN=2;DB;DP=60;ExcessHet=3.0103;FS=0.000;MLEAC=2;MLEAF=1.00;MQ=44.00;QD=28.40;SOR=0.986	GT:AD:DP:GQ:PL	1/1:0,60:60:99:1732,180,0
2L	14926009	2L_14926009_SNP	A	G	1580.77	.	AC=2;AF=1.00;AN=2;DB;DP=59;ExcessHet=3.0103;FS=0.000;MLEAC=2;MLEAF=1.00;MQ=44.00;QD=27.25;SOR=0.762	GT:AD:DP:GQ:PL	1/1:0,58:58:99:1609,174,0
2L	14927107	2L_14927107_SNP	C	T	1267.77	.	AC=2;AF=1.00;AN=2;DB;DP=44;ExcessHet=3.0103;FS=0.000;MLEAC=2;MLEAF=1.00;MQ=44.00;QD=28.81;SOR=0.784	GT:AD:DP:GQ:PL	1/1:0,44:44:99:1296,132,0
2L	14927185	2L_14927185_SNP	G	A	1285.77	.	AC=2;AF=1.00;AN=2;DB;DP=48;ExcessHet=3.0103;FS=0.000;MLEAC=2;MLEAF=1.00;MQ=43.70;QD=26.79;SOR=0.776	GT:AD:DP:GQ:PL	1/1:0,48:48:99:1314,144,0
2L	14927419	2L_14927419_SNP	T	C	1217.77	.	AC=2;AF=1.00;AN=2;DB;DP=47;ExcessHet=3.0103;FS=0.000;MLEAC=2;MLEAF=1.00;MQ=43.96;QD=25.91;SOR=0.735	GT:AD:DP:GQ:PL	1/1:0,47:47:99:1246,140,0
2L	14927446	2L_14927446_SNP	G	T	1437.77	.	AC=2;AF=1.00;AN=2;DB;DP=52;ExcessHet=3.0103;FS=0.000;MLEAC=2;MLEAF=1.00;MQ=43.96;QD=27.65;SOR=0.941	GT:AD:DP:GQ:PL	1/1:0,52:52:99:1466,156,0
2L	14927476	2L_14927476_SNP	T	C	1357.77	.	AC=2;AF=1.00;AN=2;DB;DP=50;ExcessHet=3.0103;FS=0.000;MLEAC=2;MLEAF=1.00;MQ=44.00;QD=27.16;SOR=1.051	GT:AD:DP:GQ:PL	1/1:0,50:50:99:1386,150,0
2L	14927557	2L_14927557_SNP	A	G	1366.77	.	AC=2;AF=1.00;AN=2;DB;DP=49;ExcessHet=3.0103;FS=0.000;MLEAC=2;MLEAF=1.00;MQ=44.00;QD=27.89;SOR=0.733	GT:AD:DP:GQ:PL	1/1:0,49:49:99:1395,147,0
2L	14927659	2L_14927659_SNP	A	G	1551.77	.	AC=2;AF=1.00;AN=2;DB;DP=56;ExcessHet=3.0103;FS=0.000;MLEAC=2;MLEAF=1.00;MQ=43.97;QD=27.71;SOR=1.302	GT:AD:DP:GQ:PL	1/1:0,56:56:99:1580,168,0
2L	14927770	2L_14927770_SNP	A	T	2404.77	.	AC=2;AF=1.00;AN=2;DB;DP=58;ExcessHet=3.0103;FS=0.000;MLEAC=2;MLEAF=1.00;MQ=43.97;QD=26.99;SOR=0.960	GT:AD:DP:GQ:PL	1/1:0,57:57:99:2433,172,0
2L	14927779	2L_14927779_SNP	T	G	2441.77	.	AC=2;AF=1.00;AN=2;DB;DP=58;ExcessHet=3.0103;FS=0.000;MLEAC=2;MLEAF=1.00;MQ=43.97;QD=27.64;SOR=0.877	GT:AD:DP:GQ:PL	1/1:0,57:57:99:2470,175,0
2L	14927869	2L_14927869_SNP	T	C	1686.77	.	AC=2;AF=1.00;AN=2;DB;DP=61;ExcessHet=3.0103;FS=0.000;MLEAC=2;MLEAF=1.00;MQ=43.94;QD=27.65;SOR=0.793	GT:AD:DP:GQ:PL	1/1:0,61:61:99:1715,183,0
2L	14927902	2L_14927902_SNP	C	T	1816.77	.	AC=2;AF=1.00;AN=2;DB;DP=66;ExcessHet=3.0103;FS=0.000;MLEAC=2;MLEAF=1.00;MQ=43.94;QD=27.53;SOR=0.818	GT:AD:DP:GQ:PL	1/1:0,66:66:99:1845,197,0
2L	14927929	2L_14927929_SNP	G	A	1651.77	.	AC=2;AF=1.00;AN=2;DB;DP=59;ExcessHet=3.0103;FS=0.000;MLEAC=2;MLEAF=1.00;MQ=43.97;QD=28.00;SOR=0.871	GT:AD:DP:GQ:PL	1/1:0,59:59:99:1680,177,0
2L	14927947	2L_14927947_SNP	G	A	1585.77	.	AC=2;AF=1.00;AN=2;DB;DP=57;ExcessHet=3.0103;FS=0.000;MLEAC=2;MLEAF=1.00;MQ=43.97;QD=28.32;SOR=0.765	GT:AD:DP:GQ:PL	1/1:0,56:56:99:1614,168,0
2L	14928085	2L_14928085_SNP	T	C	1141.77	.	AC=2;AF=1.00;AN=2;DB;DP=43;ExcessHet=3.0103;FS=0.000;MLEAC=2;MLEAF=1.00;MQ=44.00;QD=27.18;SOR=0.892	GT:AD:DP:GQ:PL	1/1:0,42:42:99:1170,126,0
2L	14928118	2L_14928118_SNP	G	A	1262.77	.	AC=2;AF=1.00;AN=2;DB;DP=48;ExcessHet=3.0103;FS=0.000;MLEAC=2;MLEAF=1.00;MQ=44.00;QD=26.87;SOR=1.022	GT:AD:DP:GQ:PL	1/1:0,47:47:99:1291,140,0
2L	14928187	2L_14928187_SNP	T	A	1124.77	.	AC=2;AF=1.00;AN=2;DB;DP=41;ExcessHet=3.0103;FS=0.000;MLEAC=2;MLEAF=1.00;MQ=44.00;QD=28.12;SOR=1.151	GT:AD:DP:GQ:PL	1/1:0,40:40:99:1153,120,0
2L	14928742	2L_14928742_SNP	A	G	1203.77	.	AC=2;AF=1.00;AN=2;DB;DP=44;ExcessHet=3.0103;FS=0.000;MLEAC=2;MLEAF=1.00;MQ=44.00;QD=27.36;SOR=1.105	GT:AD:DP:GQ:PL	1/1:0,44:44:99:1232,132,0
2L	14928781	.	G	T	1240.77	.	AC=2;AF=1.00;AN=2;DP=46;ExcessHet=3.0103;FS=0.000;MLEAC=2;MLEAF=1.00;MQ=44.00;QD=26.97;SOR=0.874	GT:AD:DP:GQ:PL	1/1:0,46:46:99:1269,138,0
2L	14928934	2L_14928934_SNP	T	C	1067.77	.	AC=2;AF=1.00;AN=2;DB;DP=39;ExcessHet=3.0103;FS=0.000;MLEAC=2;MLEAF=1.00;MQ=44.00;QD=27.38;SOR=0.968	GT:AD:DP:GQ:PL	1/1:0,39:39:99:1096,117,0
2L	14928986	2L_14928986_SNP	C	A	1282.77	.	AC=2;AF=1.00;AN=2;DB;DP=47;ExcessHet=3.0103;FS=0.000;MLEAC=2;MLEAF=1.00;MQ=44.00;QD=27.29;SOR=0.735	GT:AD:DP:GQ:PL	1/1:0,47:47:99:1311,141,0
2L	14929012	2L_14929012_SNP	C	T	1289.77	.	AC=2;AF=1.00;AN=2;DB;DP=46;ExcessHet=3.0103;FS=0.000;MLEAC=2;MLEAF=1.00;MQ=44.00;QD=28.04;SOR=0.780	GT:AD:DP:GQ:PL	1/1:0,46:46:99:1318,138,0
2L	14929060	2L_14929060_SNP	C	G	1220.77	.	AC=2;AF=1.00;AN=2;DB;DP=44;ExcessHet=3.0103;FS=0.000;MLEAC=2;MLEAF=1.00;MQ=44.00;QD=27.74;SOR=0.693	GT:AD:DP:GQ:PL	1/1:0,44:44:99:1249,132,0
2L	14929144	2L_14929144_SNP	T	C	1004.77	.	AC=2;AF=1.00;AN=2;DB;DP=38;ExcessHet=3.0103;FS=0.000;MLEAC=2;MLEAF=1.00;MQ=43.95;QD=27.16;SOR=1.121	GT:AD:DP:GQ:PL	1/1:0,37:37:99:1033,111,0
2L	14929243	2L_14929243_SNP	A	C	1052.77	.	AC=2;AF=1.00;AN=2;DB;DP=41;ExcessHet=3.0103;FS=0.000;MLEAC=2;MLEAF=1.00;MQ=43.90;QD=25.68;SOR=1.075	GT:AD:DP:GQ:PL	1/1:0,41:41:99:1081,122,0
2L	14929288	2L_14929288_SNP	A	C	1280.77	.	AC=2;AF=1.00;AN=2;DB;DP=46;ExcessHet=3.0103;FS=0.000;MLEAC=2;MLEAF=1.00;MQ=44.00;QD=27.84;SOR=0.976	GT:AD:DP:GQ:PL	1/1:0,46:46:99:1309,138,0
2L	14929654	2L_14929654_SNP	A	T	1300.77	.	AC=2;AF=1.00;AN=2;DB;DP=47;ExcessHet=3.0103;FS=0.000;MLEAC=2;MLEAF=1.00;MQ=43.96;QD=28.28;SOR=0.780	GT:AD:DP:GQ:PL	1/1:0,46:46:99:1329,138,0
2L	14929700	2L_14929700_SNP	T	G	1220.77	.	AC=2;AF=1.00;AN=2;BaseQRankSum=1.973;ClippingRankSum=0.000;DB;DP=47;ExcessHet=3.0103;FS=0.000;MLEAC=2;MLEAF=1.00;MQ=43.92;MQRankSum=-0.107;QD=26.54;ReadPosRankSum=-0.543;SOR=0.292	GT:AD:DP:GQ:PL	1/1:1,45:46:99:1249,128,0
2L	14929935	2L_14929935_SNP	G	C	1636.77	.	AC=2;AF=1.00;AN=2;DB;DP=38;ExcessHet=3.0103;FS=0.000;MLEAC=2;MLEAF=1.00;MQ=43.90;QD=27.09;SOR=1.432	GT:AD:DP:GQ:PL	1/1:0,37:37:99:1665,111,0
2L	14929938	2L_14929938_SNP	G	A	1636.77	.	AC=2;AF=1.00;AN=2;DB;DP=38;ExcessHet=3.0103;FS=0.000;MLEAC=2;MLEAF=1.00;MQ=43.90;QD=26.44;SOR=1.432	GT:AD:DP:GQ:PL	1/1:0,37:37:99:1665,111,0
2L	14930013	2L_14930013_SNP	C	T	1313.77	.	AC=2;AF=1.00;AN=2;DB;DP=48;ExcessHet=3.0103;FS=0.000;MLEAC=2;MLEAF=1.00;MQ=44.00;QD=27.37;SOR=0.866	GT:AD:DP:GQ:PL	1/1:0,48:48:99:1342,143,0
2L	14930040	2L_14930040_SNP	A	G	1215.77	.	AC=2;AF=1.00;AN=2;DB;DP=45;ExcessHet=3.0103;FS=0.000;MLEAC=2;MLEAF=1.00;MQ=44.00;QD=27.02;SOR=0.829	GT:AD:DP:GQ:PL	1/1:0,45:45:99:1244,135,0
2L	14930055	2L_14930055_SNP	T	C	1823.77	.	AC=2;AF=1.00;AN=2;DB;DP=42;ExcessHet=3.0103;FS=0.000;MLEAC=2;MLEAF=1.00;MQ=44.00;QD=24.74;SOR=0.892	GT:AD:DP:GQ:PL	1/1:0,42:42:99:1852,129,0
2L	14930061	2L_14930061_SNP	T	C	1857.77	.	AC=2;AF=1.00;AN=2;DB;DP=43;ExcessHet=3.0103;FS=0.000;MLEAC=2;MLEAF=1.00;MQ=44.00;QD=29.14;SOR=0.941	GT:AD:DP:GQ:PL	1/1:0,43:43:99:1886,132,0
2L	14930097	2L_14930097_SNP	C	T	1127.77	.	AC=2;AF=1.00;AN=2;DB;DP=40;ExcessHet=3.0103;FS=0.000;MLEAC=2;MLEAF=1.00;MQ=43.95;QD=28.19;SOR=1.022	GT:AD:DP:GQ:PL	1/1:0,40:40:99:1156,120,0
2L	14930163	2L_14930163_SNP	A	G	1834.77	.	AC=2;AF=1.00;AN=2;DB;DP=43;ExcessHet=3.0103;FS=0.000;MLEAC=2;MLEAF=1.00;MQ=43.95;QD=30.51;SOR=0.941	GT:AD:DP:GQ:PL	1/1:0,43:43:99:1863,132,0
2L	14930172	2L_14930172_SNP	G	A	1803.77	.	AC=2;AF=1.00;AN=2;DB;DP=43;ExcessHet=3.0103;FS=0.000;MLEAC=2;MLEAF=1.00;MQ=43.95;QD=31.61;SOR=0.836	GT:AD:DP:GQ:PL	1/1:0,43:43:99:1832,129,0
2L	14930276	2L_14930276_SNP	C	T	1349.77	.	AC=2;AF=1.00;AN=2;DB;DP=48;ExcessHet=3.0103;FS=0.000;MLEAC=2;MLEAF=1.00;MQ=43.92;QD=28.12;SOR=0.776	GT:AD:DP:GQ:PL	1/1:0,48:48:99:1378,143,0
2L	14930301	2L_14930301_SNP	G	A	1320.77	.	AC=2;AF=1.00;AN=2;DB;DP=51;ExcessHet=3.0103;FS=0.000;MLEAC=2;MLEAF=1.00;MQ=43.92;QD=25.90;SOR=0.813	GT:AD:DP:GQ:PL	1/1:0,51:51:99:1349,151,0
2L	14930345	.	A	T	1457.77	.	AC=2;AF=1.00;AN=2;DP=54;ExcessHet=3.0103;FS=0.000;MLEAC=2;MLEAF=1.00;MQ=43.87;QD=27.00;SOR=1.022	GT:AD:DP:GQ:PL	1/1:0,54:54:99:1486,161,0
2L	14930498	2L_14930498_SNP	T	A	2057.77	.	AC=2;AF=1.00;AN=2;DB;DP=47;ExcessHet=3.0103;FS=0.000;MLEAC=2;MLEAF=1.00;MQ=43.88;QD=33.20;SOR=0.735	GT:AD:DP:GQ:PL	1/1:0,47:47:99:2086,147,0
2L	14930517	2L_14930517_SNP	G	A	2077.77	.	AC=2;AF=1.00;AN=2;DB;DP=47;ExcessHet=3.0103;FS=0.000;MLEAC=2;MLEAF=1.00;MQ=43.83;QD=32.86;SOR=0.823	GT:AD:DP:GQ:PL	1/1:0,47:47:99:2106,141,0
2L	14930518	2L_14930518_SNP	C	T	2077.77	.	AC=2;AF=1.00;AN=2;DB;DP=47;ExcessHet=3.0103;FS=0.000;MLEAC=2;MLEAF=1.00;MQ=43.83;QD=33.35;SOR=0.823	GT:AD:DP:GQ:PL	1/1:0,47:47:99:2106,141,0
2L	14930544	.	T	TAA	1195.73	.	AC=2;AF=1.00;AN=2;DP=49;ExcessHet=3.0103;FS=0.000;MLEAC=2;MLEAF=1.00;MQ=43.80;QD=28.47;SOR=1.085	GT:AD:DP:GQ:PL	1/1:0,42:42:99:1233,130,0
2L	14930576	2L_14930576_SNP	C	T	1404.77	.	AC=2;AF=1.00;AN=2;DB;DP=49;ExcessHet=3.0103;FS=0.000;MLEAC=2;MLEAF=1.00;MQ=43.76;QD=28.67;SOR=1.911	GT:AD:DP:GQ:PL	1/1:0,49:49:99:1433,147,0
2L	14930624	2L_14930624_SNP	G	A	2107.77	.	AC=2;AF=1.00;AN=2;DB;DP=49;ExcessHet=3.0103;FS=0.000;MLEAC=2;MLEAF=1.00;MQ=43.80;QD=33.76;SOR=1.007	GT:AD:DP:GQ:PL	1/1:0,49:49:99:2136,150,0
2L	14930646	2L_14930646_SNP	A	T	2089.77	.	AC=2;AF=1.00;AN=2;DB;DP=49;ExcessHet=3.0103;FS=0.000;MLEAC=2;MLEAF=1.00;MQ=43.84;QD=24.63;SOR=1.345	GT:AD:DP:GQ:PL	1/1:0,49:49:99:2118,147,0
2L	14931059	.	C	A	1141.77	.	AC=2;AF=1.00;AN=2;DP=41;ExcessHet=3.0103;FS=0.000;MLEAC=2;MLEAF=1.00;MQ=44.00;QD=27.85;SOR=0.954	GT:AD:DP:GQ:PL	1/1:0,41:41:99:1170,123,0
2L	14931080	.	G	A	1285.77	.	AC=2;AF=1.00;AN=2;DP=46;ExcessHet=3.0103;FS=0.000;MLEAC=2;MLEAF=1.00;MQ=44.00;QD=27.95;SOR=0.780	GT:AD:DP:GQ:PL	1/1:0,46:46:99:1314,138,0
2L	14931771	2L_14931771_SNP	T	A	1156.77	.	AC=2;AF=1.00;AN=2;DB;DP=41;ExcessHet=3.0103;FS=0.000;MLEAC=2;MLEAF=1.00;MQ=44.00;QD=28.21;SOR=0.954	GT:AD:DP:GQ:PL	1/1:0,41:41:99:1185,123,0
2L	14931788	2L_14931788_SNP	T	G	1107.77	.	AC=2;AF=1.00;AN=2;DB;DP=42;ExcessHet=3.0103;FS=0.000;MLEAC=2;MLEAF=1.00;MQ=44.00;QD=26.38;SOR=1.005	GT:AD:DP:GQ:PL	1/1:0,42:42:99:1136,125,0
2L	14931941	2L_14931941_SNP	G	T	1104.77	.	AC=2;AF=1.00;AN=2;DB;DP=41;ExcessHet=3.0103;FS=0.000;MLEAC=2;MLEAF=1.00;MQ=43.82;QD=26.95;SOR=0.741	GT:AD:DP:GQ:PL	1/1:0,41:41:99:1133,123,0
2L	14932165	2L_14932165_SNP	G	A	1666.77	.	AC=2;AF=1.00;AN=2;DB;DP=63;ExcessHet=3.0103;FS=0.000;MLEAC=2;MLEAF=1.00;MQ=43.94;QD=27.32;SOR=0.793	GT:AD:DP:GQ:PL	1/1:0,61:61:99:1695,183,0
2L	14932181	2L_14932181_SNP	C	G	1631.77	.	AC=2;AF=1.00;AN=2;DB;DP=62;ExcessHet=3.0103;FS=0.000;MLEAC=2;MLEAF=1.00;MQ=43.94;QD=27.20;SOR=0.831	GT:AD:DP:GQ:PL	1/1:0,60:60:99:1660,179,0
2L	14933000	2L_14933000_SNP	T	G	1064.77	.	AC=2;AF=1.00;AN=2;BaseQRankSum=1.171;ClippingRankSum=0.000;DB;DP=44;ExcessHet=3.0103;FS=3.575;MLEAC=2;MLEAF=1.00;MQ=43.91;MQRankSum=-0.113;QD=25.97;ReadPosRankSum=-1.059;SOR=0.707	GT:AD:DP:GQ:PL	1/1:1,40:41:95:1093,95,0
2L	14933035	.	T	TC	1920.73	.	AC=2;AF=1.00;AN=2;BaseQRankSum=1.021;ClippingRankSum=0.000;DP=47;ExcessHet=3.0103;FS=4.130;MLEAC=2;MLEAF=1.00;MQ=44.35;MQRankSum=0.079;QD=25.19;ReadPosRankSum=-1.458;SOR=1.086	GT:AD:DP:GQ:PL	1/1:1,43:44:73:1958,73,0
2L	14933045	2L_14933045_SNP	C	A	1980.77	.	AC=2;AF=1.00;AN=2;BaseQRankSum=1.459;ClippingRankSum=0.000;DB;DP=46;ExcessHet=3.0103;FS=4.323;MLEAC=2;MLEAF=1.00;MQ=44.40;MQRankSum=0.077;QD=30.21;ReadPosRankSum=-1.319;SOR=1.213	GT:AD:DP:GQ:PL	1/1:1,45:46:73:2009,73,0
2L	14933047	2L_14933047_SNP	C	A	1952.77	.	AC=2;AF=1.00;AN=2;BaseQRankSum=1.334;ClippingRankSum=0.000;DB;DP=46;ExcessHet=3.0103;FS=4.075;MLEAC=2;MLEAF=1.00;MQ=44.40;MQRankSum=0.077;QD=30.01;ReadPosRankSum=-1.168;SOR=1.046	GT:AD:DP:GQ:PL	1/1:1,45:46:70:1981,70,0
2L	14934802	2L_14934802_SNP	C	T	1145.77	.	AC=2;AF=1.00;AN=2;DB;DP=43;ExcessHet=3.0103;FS=0.000;MLEAC=2;MLEAF=1.00;MQ=43.34;QD=27.28;SOR=1.127	GT:AD:DP:GQ:PL	1/1:0,42:42:99:1174,125,0
2L	14934813	2L_14934813_SNP	T	C	1180.77	.	AC=2;AF=1.00;AN=2;DB;DP=44;ExcessHet=3.0103;FS=0.000;MLEAC=2;MLEAF=1.00;MQ=43.35;QD=27.46;SOR=1.179	GT:AD:DP:GQ:PL	1/1:0,43:43:99:1209,129,0
2L	14934950	2L_14934950_SNP	C	T	1308.77	.	AC=2;AF=1.00;AN=2;BaseQRankSum=1.793;ClippingRankSum=0.000;DB;DP=49;ExcessHet=3.0103;FS=0.000;MLEAC=2;MLEAF=1.00;MQ=43.86;MQRankSum=-0.170;QD=26.71;ReadPosRankSum=0.778;SOR=0.390	GT:AD:DP:GQ:PL	1/1:1,48:49:99:1337,137,0
2L	14935127	.	ACCCCCCCC	A	457.73	.	AC=2;AF=1.00;AN=2;DP=12;ExcessHet=3.0103;FS=0.000;MLEAC=2;MLEAF=1.00;MQ=42.06;QD=32.49;SOR=2.494	GT:AD:DP:GQ:PL	1/1:0,11:11:33:495,33,0
2L	14935144	2L_14935144_SNP	T	A	466.77	.	AC=2;AF=1.00;AN=2;DB;DP=11;ExcessHet=3.0103;FS=0.000;MLEAC=2;MLEAF=1.00;MQ=41.88;QD=28.08;SOR=2.494	GT:AD:DP:GQ:PL	1/1:0,11:11:33:495,33,0
2L	14935354	2L_14935354_SNP	A	T	1006.77	.	AC=2;AF=1.00;AN=2;DB;DP=23;ExcessHet=3.0103;FS=0.000;MLEAC=2;MLEAF=1.00;MQ=43.02;QD=27.38;SOR=0.776	GT:AD:DP:GQ:PL	1/1:0,23:23:69:1035,69,0
2L	14935358	2L_14935358_DEL	AG	A	1132.73	.	AC=2;AF=1.00;AN=2;DB;DP=25;ExcessHet=3.0103;FS=0.000;MLEAC=2;MLEAF=1.00;MQ=43.10;QD=31.26;SOR=0.770	GT:AD:DP:GQ:PL	1/1:0,25:25:78:1170,78,0
2L	14935363	.	AC	A	1132.73	.	AC=2;AF=1.00;AN=2;DP=26;ExcessHet=3.0103;FS=0.000;MLEAC=2;MLEAF=1.00;MQ=43.13;QD=26.40;SOR=0.846	GT:AD:DP:GQ:PL	1/1:0,26:26:78:1170,78,0
2L	14935366	.	GA	G	1132.73	.	AC=2;AF=1.00;AN=2;DP=26;ExcessHet=3.0103;FS=0.000;MLEAC=2;MLEAF=1.00;MQ=43.13;QD=30.61;SOR=0.846	GT:AD:DP:GQ:PL	1/1:0,26:26:78:1170,78,0
2L	14935368	.	GGCC	G	1132.73	.	AC=2;AF=1.00;AN=2;DP=26;ExcessHet=3.0103;FS=0.000;MLEAC=2;MLEAF=1.00;MQ=43.13;QD=29.42;SOR=0.846	GT:AD:DP:GQ:PL	1/1:0,26:26:78:1170,78,0
2L	14935373	.	C	T	1141.77	.	AC=2;AF=1.00;AN=2;DP=25;ExcessHet=3.0103;FS=0.000;MLEAC=2;MLEAF=1.00;MQ=43.39;QD=31.12;SOR=0.941	GT:AD:DP:GQ:PL	1/1:0,25:25:78:1170,78,0
2L	14935619	.	TG	T	1029.73	.	AC=2;AF=1.00;AN=2;BaseQRankSum=-1.095;ClippingRankSum=0.000;DP=61;ExcessHet=3.0103;FS=2.503;MLEAC=2;MLEAF=1.00;MQ=43.78;MQRankSum=-0.515;QD=18.39;ReadPosRankSum=-0.420;SOR=0.991	GT:AD:DP:GQ:PL	1/1:3,53:56:99:1067,108,0
2L	14935735	2L_14935735_SNP	G	T	1281.77	.	AC=2;AF=1.00;AN=2;DB;DP=47;ExcessHet=3.0103;FS=0.000;MLEAC=2;MLEAF=1.00;MQ=43.88;QD=27.27;SOR=1.132	GT:AD:DP:GQ:PL	1/1:0,47:47:99:1310,141,0
2L	14935750	2L_14935750_SNP	G	A	1378.77	.	AC=2;AF=1.00;AN=2;DB;DP=50;ExcessHet=3.0103;FS=0.000;MLEAC=2;MLEAF=1.00;MQ=43.88;QD=27.58;SOR=0.952	GT:AD:DP:GQ:PL	1/1:0,50:50:99:1407,150,0
2L	14936120	.	CA	C	2227.73	.	AC=2;AF=1.00;AN=2;DP=55;ExcessHet=3.0103;FS=0.000;MLEAC=2;MLEAF=1.00;MQ=43.81;QD=30.77;SOR=1.402	GT:AD:DP:GQ:PL	1/1:0,54:54:99:2265,162,0
2L	14936131	.	AAG	A	2321.73	.	AC=2;AF=1.00;AN=2;DP=55;ExcessHet=3.0103;FS=0.000;MLEAC=2;MLEAF=1.00;MQ=43.81;QD=27.49;SOR=1.329	GT:AD:DP:GQ:PL	1/1:0,54:54:99:2359,165,0
2L	14936242	2L_14936242_SNP	C	G	1344.77	.	AC=2;AF=1.00;AN=2;DB;DP=48;ExcessHet=3.0103;FS=0.000;MLEAC=2;MLEAF=1.00;MQ=44.00;QD=28.02;SOR=0.963	GT:AD:DP:GQ:PL	1/1:0,48:48:99:1373,144,0
2L	14936393	.	CTCTGTG	C	813.73	.	AC=2;AF=1.00;AN=2;DP=21;ExcessHet=3.0103;FS=0.000;MLEAC=2;MLEAF=1.00;MQ=44.61;QD=27.44;SOR=2.833	GT:AD:DP:GQ:PL	1/1:0,20:20:60:851,60,0
2L	14936477	2L_14936477_SNP	G	A	1169.77	.	AC=2;AF=1.00;AN=2;DB;DP=28;ExcessHet=3.0103;FS=0.000;MLEAC=2;MLEAF=1.00;MQ=43.76;QD=30.93;SOR=0.922	GT:AD:DP:GQ:PL	1/1:0,27:27:81:1198,81,0
2L	14936478	2L_14936478_SNP	T	C	1169.77	.	AC=2;AF=1.00;AN=2;DB;DP=28;ExcessHet=3.0103;FS=0.000;MLEAC=2;MLEAF=1.00;MQ=43.76;QD=25.96;SOR=0.922	GT:AD:DP:GQ:PL	1/1:0,27:27:81:1198,81,0
2L	14936854	2L_14936854_SNP	A	T	1768.77	.	AC=2;AF=1.00;AN=2;DB;DP=64;ExcessHet=3.0103;FS=0.000;MLEAC=2;MLEAF=1.00;MQ=43.83;QD=27.64;SOR=1.214	GT:AD:DP:GQ:PL	1/1:0,64:64:99:1797,192,0
2L	14937709	2L_14937709_SNP	T	G	1567.77	.	AC=2;AF=1.00;AN=2;DB;DP=59;ExcessHet=3.0103;FS=0.000;MLEAC=2;MLEAF=1.00;MQ=43.97;QD=26.57;SOR=0.950	GT:AD:DP:GQ:PL	1/1:0,59:59:99:1596,176,0
2L	14937813	.	TAAATAAC	T	2349.73	.	AC=2;AF=1.00;AN=2;DP=54;ExcessHet=3.0103;FS=0.000;MLEAC=2;MLEAF=1.00;MQ=44.00;QD=29.24;SOR=0.994	GT:AD:DP:GQ:PL	1/1:0,51:51:99:2387,161,0
2L	14937824	.	TTTTG	T	2421.73	.	AC=2;AF=1.00;AN=2;DP=53;ExcessHet=3.0103;FS=0.000;MLEAC=2;MLEAF=1.00;MQ=44.00;QD=31.44;SOR=0.892	GT:AD:DP:GQ:PL	1/1:0,53:53:99:2459,166,0
2L	14937830	.	AGACTCCT	A	2421.73	.	AC=2;AF=1.00;AN=2;DP=55;ExcessHet=3.0103;FS=0.000;MLEAC=2;MLEAF=1.00;MQ=44.00;QD=33.36;SOR=0.970	GT:AD:DP:GQ:PL	1/1:0,55:55:99:2459,166,0
2L	14938168	2L_14938168_SNP	T	C	1569.77	.	AC=2;AF=1.00;AN=2;DB;DP=57;ExcessHet=3.0103;FS=0.000;MLEAC=2;MLEAF=1.00;MQ=44.00;QD=27.54;SOR=0.877	GT:AD:DP:GQ:PL	1/1:0,57:57:99:1598,171,0
2L	14938322	.	T	TGG	2911.73	.	AC=2;AF=1.00;AN=2;DP=67;ExcessHet=3.0103;FS=0.000;MLEAC=2;MLEAF=1.00;MQ=44.00;QD=28.88;SOR=1.230	GT:AD:DP:GQ:PL	1/1:0,67:67:99:2949,202,0
2L	14938501	2L_14938501_SNP	G	C	1201.77	.	AC=2;AF=1.00;AN=2;BaseQRankSum=0.610;ClippingRankSum=0.000;DB;DP=48;ExcessHet=3.0103;FS=3.802;MLEAC=2;MLEAF=1.00;MQ=44.00;MQRankSum=0.000;QD=25.04;ReadPosRankSum=2.387;SOR=0.855	GT:AD:DP:GQ:PL	1/1:1,47:48:99:1230,115,0
2L	14938900	2L_14938900_SNP	T	G	1349.77	.	AC=2;AF=1.00;AN=2;DB;DP=52;ExcessHet=3.0103;FS=0.000;MLEAC=2;MLEAF=1.00;MQ=43.96;QD=25.96;SOR=0.693	GT:AD:DP:GQ:PL	1/1:0,52:52:99:1378,155,0
2L	14939004	2L_14939004_SNP	A	G	1229.77	.	AC=2;AF=1.00;AN=2;DB;DP=47;ExcessHet=3.0103;FS=0.000;MLEAC=2;MLEAF=1.00;MQ=44.00;QD=26.17;SOR=0.823	GT:AD:DP:GQ:PL	1/1:0,47:47:99:1258,140,0
2L	14939050	.	C	CAAA	1464.73	.	AC=2;AF=1.00;AN=2;DP=52;ExcessHet=3.0103;FS=0.000;MLEAC=1;MLEAF=0.500;MQ=43.81;QD=34.06;SOR=0.906	GT:AD:DP:GQ:PL	1/1:1,42:43:99:1488,121,0
2L	14939061	.	C	A	1257.77	.	AC=2;AF=1.00;AN=2;DP=46;ExcessHet=3.0103;FS=0.000;MLEAC=2;MLEAF=1.00;MQ=43.87;QD=27.34;SOR=0.874	GT:AD:DP:GQ:PL	1/1:0,46:46:99:1286,138,0
2L	14939120	2L_14939120_SNP	C	T	1539.77	.	AC=2;AF=1.00;AN=2;DB;DP=60;ExcessHet=3.0103;FS=0.000;MLEAC=2;MLEAF=1.00;MQ=43.87;QD=25.66;SOR=0.693	GT:AD:DP:GQ:PL	1/1:0,60:60:99:1568,177,0
2L	14939667	2L_14939667_SNP	T	G	2263.77	.	AC=2;AF=1.00;AN=2;DB;DP=52;ExcessHet=3.0103;FS=0.000;MLEAC=2;MLEAF=1.00;MQ=44.00;QD=27.11;SOR=0.770	GT:AD:DP:GQ:PL	1/1:0,52:52:99:2292,157,0
2L	14939673	.	GCACACCCACTTT	G	2214.73	.	AC=2;AF=1.00;AN=2;DP=51;ExcessHet=3.0103;FS=0.000;MLEAC=2;MLEAF=1.00;MQ=44.00;QD=25.82;SOR=0.813	GT:AD:DP:GQ:PL	1/1:0,51:51:99:2252,154,0
2L	14939927	.	GTC	G	1459.73	.	AC=2;AF=1.00;AN=2;DP=49;ExcessHet=3.0103;FS=0.000;MLEAC=2;MLEAF=1.00;MQ=43.77;QD=32.44;SOR=1.280	GT:AD:DP:GQ:PL	1/1:0,45:45:99:1497,136,0
2L	14940202	.	GC	G	1396.73	.	AC=2;AF=1.00;AN=2;DP=35;ExcessHet=3.0103;FS=0.000;MLEAC=2;MLEAF=1.00;MQ=44.00;QD=30.54;SOR=0.880	GT:AD:DP:GQ:PL	1/1:0,33:33:99:1434,102,0
2L	14940220	2L_14940220_SNP	A	G	1616.77	.	AC=2;AF=1.00;AN=2;DB;DP=39;ExcessHet=3.0103;FS=0.000;MLEAC=2;MLEAF=1.00;MQ=43.81;QD=30.16;SOR=0.743	GT:AD:DP:GQ:PL	1/1:0,39:39:99:1645,123,0
2L	14940244	.	GTTT	G	1019.73	.	AC=2;AF=1.00;AN=2;BaseQRankSum=-1.046;ClippingRankSum=0.000;DP=38;ExcessHet=3.0103;FS=2.817;MLEAC=2;MLEAF=1.00;MQ=43.81;MQRankSum=0.000;QD=30.90;ReadPosRankSum=1.398;SOR=0.233	GT:AD:DP:GQ:PL	1/1:2,31:33:47:1057,47,0
2L	14941241	.	C	CAAAA	1589.73	.	AC=2;AF=1.00;AN=2;DP=46;ExcessHet=3.0103;FS=0.000;MLEAC=1;MLEAF=0.500;MQ=43.77;QD=35.47;SOR=0.846	GT:AD:DP:GQ:PL	1/1:0,41:41:99:1612,128,0
2L	14941264	2L_14941264_SNP	A	T	1950.77	.	AC=2;AF=1.00;AN=2;DB;DP=47;ExcessHet=3.0103;FS=0.000;MLEAC=2;MLEAF=1.00;MQ=43.92;QD=29.83;SOR=0.735	GT:AD:DP:GQ:PL	1/1:0,47:47:99:1979,150,0
2L	14941351	.	T	C	1572.77	.	AC=2;AF=1.00;AN=2;DP=59;ExcessHet=3.0103;FS=0.000;MLEAC=2;MLEAF=1.00;MQ=43.85;QD=27.12;SOR=0.693	GT:AD:DP:GQ:PL	1/1:0,58:58:99:1601,173,0
2L	14941721	2L_14941721_SNP	A	G	1628.77	.	AC=2;AF=1.00;AN=2;DB;DP=60;ExcessHet=3.0103;FS=0.000;MLEAC=2;MLEAF=1.00;MQ=44.00;QD=27.15;SOR=0.831	GT:AD:DP:GQ:PL	1/1:0,60:60:99:1657,179,0
2L	14942098	2L_14942098_SNP	T	G	1565.77	.	AC=2;AF=1.00;AN=2;DB;DP=60;ExcessHet=3.0103;FS=0.000;MLEAC=2;MLEAF=1.00;MQ=44.00;QD=26.10;SOR=0.760	GT:AD:DP:GQ:PL	1/1:0,60:60:99:1594,178,0
2L	14942116	.	TAA	T	1733.73	.	AC=2;AF=1.00;AN=2;DP=59;ExcessHet=3.0103;FS=0.000;MLEAC=2;MLEAF=1.00;MQ=44.00;QD=30.42;SOR=0.877	GT:AD:DP:GQ:PL	1/1:0,57:57:99:1771,171,0
2L	14942129	2L_14942129_SNP	A	C	1682.77	.	AC=2;AF=1.00;AN=2;DB;DP=61;ExcessHet=3.0103;FS=0.000;MLEAC=2;MLEAF=1.00;MQ=44.00;QD=27.59;SOR=0.865	GT:AD:DP:GQ:PL	1/1:0,61:61:99:1711,183,0
2L	14942203	2L_14942203_DEL	ATTTTTT	A	2596.73	.	AC=2;AF=1.00;AN=2;DB;DP=58;ExcessHet=3.0103;FS=0.000;MLEAC=2;MLEAF=1.00;MQ=43.93;QD=33.20;SOR=2.001	GT:AD:DP:GQ:PL	1/1:0,58:58:99:2634,178,0
2L	14942214	2L_14942214_SNP	A	G	2641.77	.	AC=2;AF=1.00;AN=2;DB;DP=60;ExcessHet=3.0103;FS=0.000;MLEAC=2;MLEAF=1.00;MQ=43.93;QD=30.16;SOR=1.942	GT:AD:DP:GQ:PL	1/1:0,60:60:99:2670,181,0
2L	14942733	2L_14942733_SNP	C	T	1500.77	.	AC=2;AF=1.00;AN=2;DB;DP=55;ExcessHet=3.0103;FS=0.000;MLEAC=2;MLEAF=1.00;MQ=44.00;QD=27.29;SOR=0.729	GT:AD:DP:GQ:PL	1/1:0,55:55:99:1529,164,0
2L	14942911	2L_14942911_SNP	A	G	1293.77	.	AC=2;AF=1.00;AN=2;DB;DP=49;ExcessHet=3.0103;FS=0.000;MLEAC=2;MLEAF=1.00;MQ=43.50;QD=26.40;SOR=1.007	GT:AD:DP:GQ:PL	1/1:0,49:49:99:1322,146,0
2L	14943074	2L_14943074_INS	T	TA	1867.73	.	AC=2;AF=1.00;AN=2;DB;DP=56;ExcessHet=3.0103;FS=0.000;MLEAC=2;MLEAF=1.00;MQ=42.43;QD=33.96;SOR=0.970	GT:AD:DP:GQ:PL	1/1:0,55:55:99:1905,165,0
2L	14943104	2L_14943104_SNP	T	C	1494.77	.	AC=2;AF=1.00;AN=2;DB;DP=56;ExcessHet=3.0103;FS=0.000;MLEAC=2;MLEAF=1.00;MQ=42.25;QD=26.69;SOR=0.693	GT:AD:DP:GQ:PL	1/1:0,56:56:99:1523,168,0
2L	14943150	2L_14943150_SNP	T	C	1592.77	.	AC=2;AF=1.00;AN=2;DB;DP=59;ExcessHet=3.0103;FS=0.000;MLEAC=2;MLEAF=1.00;MQ=41.77;QD=27.00;SOR=0.796	GT:AD:DP:GQ:PL	1/1:0,59:59:99:1621,176,0
2L	14943179	.	CATAAACATTT	C	2393.73	.	AC=2;AF=1.00;AN=2;DP=55;ExcessHet=3.0103;FS=0.000;MLEAC=2;MLEAF=1.00;MQ=41.04;QD=27.58;SOR=0.767	GT:AD:DP:GQ:PL	1/1:0,54:54:99:2431,163,0
2L	14943211	2L_14943211_SNP	T	C	2626.77	.	AC=2;AF=1.00;AN=2;DB;DP=56;ExcessHet=3.0103;FS=0.000;MLEAC=2;MLEAF=1.00;MQ=40.84;QD=26.98;SOR=0.841	GT:AD:DP:GQ:PL	1/1:0,56:56:99:2655,178,0
2L	14943214	.	TTC	T	2617.73	.	AC=2;AF=1.00;AN=2;DP=56;ExcessHet=3.0103;FS=0.000;MLEAC=2;MLEAF=1.00;MQ=40.64;QD=25.55;SOR=0.922	GT:AD:DP:GQ:PL	1/1:0,56:56:99:2655,178,0
2L	14943218	.	T	TCA	2572.73	.	AC=2;AF=1.00;AN=2;DP=56;ExcessHet=3.0103;FS=0.000;MLEAC=2;MLEAF=1.00;MQ=40.64;QD=28.39;SOR=1.009	GT:AD:DP:GQ:PL	1/1:0,56:56:99:2610,175,0
2L	14943227	.	TGAAATA	T	2572.73	.	AC=2;AF=1.00;AN=2;DP=57;ExcessHet=3.0103;FS=0.000;MLEAC=2;MLEAF=1.00;MQ=40.71;QD=28.31;SOR=1.047	GT:AD:DP:GQ:PL	1/1:0,57:57:99:2610,175,0
2L	14943234	.	CA	C	2527.73	.	AC=2;AF=1.00;AN=2;DP=57;ExcessHet=3.0103;FS=0.000;MLEAC=2;MLEAF=1.00;MQ=40.71;QD=30.59;SOR=1.047	GT:AD:DP:GQ:PL	1/1:0,57:57:99:2565,172,0
2L	14943236	.	A	T	2536.77	.	AC=2;AF=1.00;AN=2;DP=57;ExcessHet=3.0103;FS=0.000;MLEAC=2;MLEAF=1.00;MQ=40.71;QD=30.67;SOR=1.047	GT:AD:DP:GQ:PL	1/1:0,57:57:99:2565,172,0
2L	14943245	.	TA	T	2482.73	.	AC=2;AF=1.00;AN=2;DP=55;ExcessHet=3.0103;FS=0.000;MLEAC=2;MLEAF=1.00;MQ=40.67;QD=33.48;SOR=1.061	GT:AD:DP:GQ:PL	1/1:0,55:55:99:2520,169,0
2L	14943274	.	TTTTTC	T	2661.73	.	AC=2;AF=1.00;AN=2;DP=61;ExcessHet=3.0103;FS=0.000;MLEAC=2;MLEAF=1.00;MQ=41.10;QD=26.26;SOR=0.986	GT:AD:DP:GQ:PL	1/1:0,60:60:99:2699,181,0
2L	14943279	.	C	CAA	2661.73	.	AC=2;AF=1.00;AN=2;DP=60;ExcessHet=3.0103;FS=0.000;MLEAC=2;MLEAF=1.00;MQ=41.09;QD=28.24;SOR=0.986	GT:AD:DP:GQ:PL	1/1:0,60:60:99:2699,181,0
2L	14943283	.	ATTC	A	2572.73	.	AC=2;AF=1.00;AN=2;DP=57;ExcessHet=3.0103;FS=0.000;MLEAC=2;MLEAF=1.00;MQ=41.04;QD=30.75;SOR=0.960	GT:AD:DP:GQ:PL	1/1:0,57:57:99:2610,175,0
2L	14943286	.	C	CAA	2527.73	.	AC=2;AF=1.00;AN=2;DP=57;ExcessHet=3.0103;FS=0.000;MLEAC=2;MLEAF=1.00;MQ=41.04;QD=29.33;SOR=0.960	GT:AD:DP:GQ:PL	1/1:0,57:57:99:2565,172,0
2L	14943298	2L_14943298_SNP	G	T	2401.77	.	AC=2;AF=1.00;AN=2;DB;DP=54;ExcessHet=3.0103;FS=0.000;MLEAC=2;MLEAF=1.00;MQ=41.08;QD=22.91;SOR=0.846	GT:AD:DP:GQ:PL	1/1:0,54:54:99:2430,163,0
2L	14943301	2L_14943301_SNP	A	T	2356.77	.	AC=2;AF=1.00;AN=2;DB;DP=52;ExcessHet=3.0103;FS=0.000;MLEAC=2;MLEAF=1.00;MQ=41.17;QD=29.57;SOR=0.941	GT:AD:DP:GQ:PL	1/1:0,52:52:99:2385,160,0
2L	14943333	2L_14943333_SNP	T	C	1338.77	.	AC=2;AF=1.00;AN=2;DB;DP=49;ExcessHet=3.0103;FS=0.000;MLEAC=2;MLEAF=1.00;MQ=41.88;QD=27.32;SOR=1.007	GT:AD:DP:GQ:PL	1/1:0,49:49:99:1367,147,0
2L	14943418	2L_14943418_SNP	T	C	1314.77	.	AC=2;AF=1.00;AN=2;DB;DP=49;ExcessHet=3.0103;FS=0.000;MLEAC=2;MLEAF=1.00;MQ=43.33;QD=26.83;SOR=0.909	GT:AD:DP:GQ:PL	1/1:0,49:49:99:1343,146,0
2L	14943504	2L_14943504_SNP	G	C	1540.77	.	AC=2;AF=1.00;AN=2;DB;DP=57;ExcessHet=3.0103;FS=0.000;MLEAC=2;MLEAF=1.00;MQ=43.59;QD=27.03;SOR=0.728	GT:AD:DP:GQ:PL	1/1:0,57:57:99:1569,171,0
2L	14945889	2L_14945889_SNP	A	C	1254.77	.	AC=2;AF=1.00;AN=2;DB;DP=46;ExcessHet=3.0103;FS=0.000;MLEAC=2;MLEAF=1.00;MQ=43.96;QD=27.28;SOR=0.976	GT:AD:DP:GQ:PL	1/1:0,46:46:99:1283,138,0
2L	14945925	.	A	T	1334.77	.	AC=2;AF=1.00;AN=2;DP=47;ExcessHet=3.0103;FS=0.000;MLEAC=2;MLEAF=1.00;MQ=43.96;QD=28.40;SOR=0.823	GT:AD:DP:GQ:PL	1/1:0,47:47:99:1363,141,0
2L	14947654	2L_14947654_SNP	T	C	1868.77	.	AC=2;AF=1.00;AN=2;BaseQRankSum=-1.750;ClippingRankSum=0.000;DB;DP=73;ExcessHet=3.0103;FS=0.000;MLEAC=2;MLEAF=1.00;MQ=44.00;MQRankSum=0.000;QD=25.60;ReadPosRankSum=2.290;SOR=0.270	GT:AD:DP:GQ:PL	1/1:1,72:73:99:1897,185,0
2L	14947758	2L_14947758_SNP	A	T	1513.77	.	AC=2;AF=1.00;AN=2;DB;DP=58;ExcessHet=3.0103;FS=0.000;MLEAC=2;MLEAF=1.00;MQ=43.71;QD=27.03;SOR=1.009	GT:AD:DP:GQ:PL	1/1:0,56:56:99:1542,167,0
2L	14947934	2L_14947934_SNP	A	T	1578.77	.	AC=2;AF=1.00;AN=2;DB;DP=62;ExcessHet=3.0103;FS=0.000;MLEAC=2;MLEAF=1.00;MQ=43.70;QD=28.19;SOR=1.412	GT:AD:DP:GQ:PL	1/1:0,56:56:99:1607,168,0
2L	14947948	2L_14947948_SNP	A	T	1446.77	.	AC=2;AF=1.00;AN=2;DB;DP=62;ExcessHet=3.0103;FS=0.000;MLEAC=2;MLEAF=1.00;MQ=43.70;QD=27.30;SOR=1.654	GT:AD:DP:GQ:PL	1/1:0,53:53:99:1475,158,0
2L	14948309	2L_14948309_SNP	G	C	807.77	.	AC=2;AF=1.00;AN=2;DB;DP=45;ExcessHet=3.0103;FS=0.000;MLEAC=2;MLEAF=1.00;MQ=43.78;QD=26.93;SOR=1.536	GT:AD:DP:GQ:PL	1/1:0,30:30:90:836,90,0
2L	14948650	.	TC	T	245.73	.	AC=2;AF=1.00;AN=2;BaseQRankSum=-1.144;ClippingRankSum=0.000;DP=24;ExcessHet=3.0103;FS=0.000;MLEAC=1;MLEAF=0.500;MQ=43.70;MQRankSum=0.000;QD=15.36;ReadPosRankSum=-0.160;SOR=0.693	GT:AD:DP:GQ:PL	1/1:1,15:16:26:229,26,0
2L	14952136	.	C	T	1268.77	.	AC=2;AF=1.00;AN=2;DP=47;ExcessHet=3.0103;FS=0.000;MLEAC=2;MLEAF=1.00;MQ=44.00;QD=27.00;SOR=0.823	GT:AD:DP:GQ:PL	1/1:0,47:47:99:1297,141,0
2L	14952670	.	TAA	T	1032.73	.	AC=2;AF=1.00;AN=2;DP=38;ExcessHet=3.0103;FS=0.000;MLEAC=2;MLEAF=1.00;MQ=43.95;QD=28.69;SOR=0.804	GT:AD:DP:GQ:PL	1/1:0,36:36:99:1070,108,0
2L	14952762	2L_14952762_SNP	G	A	1198.77	.	AC=2;AF=1.00;AN=2;DB;DP=44;ExcessHet=3.0103;FS=0.000;MLEAC=2;MLEAF=1.00;MQ=43.91;QD=27.24;SOR=0.990	GT:AD:DP:GQ:PL	1/1:0,44:44:99:1227,132,0
2L	14955423	2L_14955423_SNP	C	A	2041.77	.	AC=2;AF=1.00;AN=2;DB;DP=73;ExcessHet=3.0103;FS=0.000;MLEAC=2;MLEAF=1.00;MQ=44.00;QD=27.97;SOR=0.836	GT:AD:DP:GQ:PL	1/1:0,73:73:99:2070,219,0
2L	14957696	2L_14957696_SNP	A	G	2015.77	.	AC=2;AF=1.00;AN=2;DB;DP=73;ExcessHet=3.0103;FS=0.000;MLEAC=2;MLEAF=1.00;MQ=43.95;QD=27.61;SOR=0.836	GT:AD:DP:GQ:PL	1/1:0,73:73:99:2044,219,0
2L	14957976	2L_14957976_SNP	G	C	1871.77	.	AC=2;AF=1.00;AN=2;DB;DP=43;ExcessHet=3.0103;FS=0.000;MLEAC=2;MLEAF=1.00;MQ=43.95;QD=30.82;SOR=1.312	GT:AD:DP:GQ:PL	1/1:0,43:43:99:1900,129,0
2L	14957981	2L_14957981_SNP	T	A	1909.77	.	AC=2;AF=1.00;AN=2;DB;DP=43;ExcessHet=3.0103;FS=0.000;MLEAC=2;MLEAF=1.00;MQ=44.00;QD=29.27;SOR=1.312	GT:AD:DP:GQ:PL	1/1:0,43:43:99:1938,132,0
2L	14958055	2L_14958055_SNP	T	A	1802.77	.	AC=2;AF=1.00;AN=2;DB;DP=41;ExcessHet=3.0103;FS=0.000;MLEAC=2;MLEAF=1.00;MQ=44.00;QD=29.60;SOR=1.206	GT:AD:DP:GQ:PL	1/1:0,41:41:99:1831,126,0
2L	14958061	2L_14958061_SNP	T	C	1834.77	.	AC=2;AF=1.00;AN=2;DB;DP=42;ExcessHet=3.0103;FS=0.000;MLEAC=2;MLEAF=1.00;MQ=44.00;QD=32.28;SOR=1.005	GT:AD:DP:GQ:PL	1/1:0,42:42:99:1863,129,0
2L	14958240	2L_14958240_SNP	T	C	1827.77	.	AC=2;AF=1.00;AN=2;DB;DP=67;ExcessHet=3.0103;FS=0.000;MLEAC=2;MLEAF=1.00;MQ=43.53;QD=27.28;SOR=1.318	GT:AD:DP:GQ:PL	1/1:0,67:67:99:1856,200,0
2L	14958435	2L_14958435_SNP	C	T	1723.77	.	AC=2;AF=1.00;AN=2;DB;DP=63;ExcessHet=3.0103;FS=0.000;MLEAC=2;MLEAF=1.00;MQ=43.19;QD=27.80;SOR=1.057	GT:AD:DP:GQ:PL	1/1:0,62:62:99:1752,186,0
2L	14958512	.	C	CTACTTCCTCGCAA	2842.73	.	AC=2;AF=1.00;AN=2;DP=61;ExcessHet=3.0103;FS=0.000;MLEAC=2;MLEAF=1.00;MQ=42.32;QD=33.45;SOR=0.865	GT:AD:DP:GQ:PL	1/1:0,61:61:99:2880,193,0
2L	14958519	2L_14958519_SNP	T	G	3031.77	.	AC=2;AF=1.00;AN=2;DB;DP=65;ExcessHet=3.0103;FS=0.000;MLEAC=2;MLEAF=1.00;MQ=42.43;QD=31.63;SOR=1.078	GT:AD:DP:GQ:PL	1/1:0,65:65:99:3060,205,0
2L	14958535	2L_14958535_SNP	A	G	2806.77	.	AC=2;AF=1.00;AN=2;DB;DP=62;ExcessHet=3.0103;FS=0.000;MLEAC=2;MLEAF=1.00;MQ=42.40;QD=28.56;SOR=0.976	GT:AD:DP:GQ:PL	1/1:0,62:62:99:2835,190,0
2L	14958536	2L_14958536_SNP	T	C	2806.77	.	AC=2;AF=1.00;AN=2;DB;DP=62;ExcessHet=3.0103;FS=0.000;MLEAC=2;MLEAF=1.00;MQ=42.40;QD=28.23;SOR=0.976	GT:AD:DP:GQ:PL	1/1:0,62:62:99:2835,190,0
2L	14958549	.	AC	A	2662.73	.	AC=2;AF=1.00;AN=2;DP=59;ExcessHet=3.0103;FS=0.000;MLEAC=2;MLEAF=1.00;MQ=42.55;QD=30.02;SOR=1.034	GT:AD:DP:GQ:PL	1/1:0,59:59:99:2700,181,0
2L	14958552	.	C	T	2626.77	.	AC=2;AF=1.00;AN=2;DP=59;ExcessHet=3.0103;FS=0.000;MLEAC=2;MLEAF=1.00;MQ=42.55;QD=33.52;SOR=1.034	GT:AD:DP:GQ:PL	1/1:0,59:59:99:2655,178,0
2L	14958590	2L_14958590_SNP	A	T	1635.77	.	AC=2;AF=1.00;AN=2;DB;DP=59;ExcessHet=3.0103;FS=0.000;MLEAC=2;MLEAF=1.00;MQ=42.91;QD=27.72;SOR=0.950	GT:AD:DP:GQ:PL	1/1:0,59:59:99:1664,177,0
2L	14958648	2L_14958648_SNP	T	A	2440.77	.	AC=2;AF=1.00;AN=2;DB;DP=56;ExcessHet=3.0103;FS=0.000;MLEAC=2;MLEAF=1.00;MQ=43.44;QD=31.25;SOR=0.804	GT:AD:DP:GQ:PL	1/1:0,55:55:99:2469,169,0
2L	14958651	2L_14958651_SNP	A	T	2389.77	.	AC=2;AF=1.00;AN=2;DB;DP=55;ExcessHet=3.0103;FS=0.000;MLEAC=2;MLEAF=1.00;MQ=43.43;QD=31.85;SOR=0.693	GT:AD:DP:GQ:PL	1/1:0,54:54:99:2418,163,0
2L	14958772	2L_14958772_SNP	T	G	1657.77	.	AC=2;AF=1.00;AN=2;BaseQRankSum=1.240;ClippingRankSum=0.000;DB;DP=62;ExcessHet=3.0103;FS=0.000;MLEAC=2;MLEAF=1.00;MQ=43.56;MQRankSum=1.890;QD=26.74;ReadPosRankSum=1.394;SOR=0.264	GT:AD:DP:GQ:PL	1/1:1,61:62:99:1686,159,0
2L	14959140	.	ATGT	A	2451.73	.	AC=2;AF=1.00;AN=2;BaseQRankSum=-1.739;ClippingRankSum=0.000;DP=61;ExcessHet=3.0103;FS=0.000;MLEAC=2;MLEAF=1.00;MQ=43.97;MQRankSum=0.000;QD=31.70;SOR=0.223	GT:AD:DP:GQ:PL	1/1:1,58:59:99:2489,123,0
2L	14959208	2L_14959208_SNP	T	A	1470.77	.	AC=2;AF=1.00;AN=2;BaseQRankSum=-0.287;ClippingRankSum=0.000;DB;DP=56;ExcessHet=3.0103;FS=0.000;MLEAC=2;MLEAF=1.00;MQ=43.97;MQRankSum=0.000;QD=26.26;ReadPosRankSum=-0.805;SOR=0.551	GT:AD:DP:GQ:PL	1/1:1,55:56:99:1499,139,0
2L	14959380	2L_14959380_SNP	T	G	1817.77	.	AC=2;AF=1.00;AN=2;BaseQRankSum=1.311;ClippingRankSum=0.000;DB;DP=69;ExcessHet=3.0103;FS=0.000;MLEAC=2;MLEAF=1.00;MQ=43.94;MQRankSum=-0.087;QD=26.73;ReadPosRankSum=-0.686;SOR=0.389	GT:AD:DP:GQ:PL	1/1:1,67:68:99:1846,177,0
2L	14959399	2L_14959399_SNP	T	G	1822.77	.	AC=2;AF=1.00;AN=2;BaseQRankSum=1.720;ClippingRankSum=0.000;DB;DP=69;ExcessHet=3.0103;FS=0.000;MLEAC=2;MLEAF=1.00;MQ=43.94;MQRankSum=-0.087;QD=26.81;ReadPosRankSum=-0.735;SOR=0.235	GT:AD:DP:GQ:PL	1/1:1,67:68:99:1851,179,0
2L	14959572	2L_14959572_SNP	A	C	1380.77	.	AC=2;AF=1.00;AN=2;BaseQRankSum=-0.589;ClippingRankSum=0.000;DB;DP=53;ExcessHet=3.0103;FS=3.093;MLEAC=2;MLEAF=1.00;MQ=43.93;MQRankSum=5.149;QD=26.05;ReadPosRankSum=-0.400;SOR=0.343	GT:AD:DP:GQ:PL	1/1:1,52:53:99:1409,130,0
2L	14959744	.	T	C	1645.77	.	AC=2;AF=1.00;AN=2;DP=64;ExcessHet=3.0103;FS=0.000;MLEAC=2;MLEAF=1.00;MQ=44.00;QD=26.12;SOR=0.790	GT:AD:DP:GQ:PL	1/1:0,63:63:99:1674,188,0
2L	14961708	.	T	G	1460.77	.	AC=2;AF=1.00;AN=2;DP=53;ExcessHet=3.0103;FS=0.000;MLEAC=2;MLEAF=1.00;MQ=44.00;QD=27.56;SOR=0.730	GT:AD:DP:GQ:PL	1/1:0,53:53:99:1489,159,0
2L	14962073	2L_14962073_SNP	T	C	1084.77	.	AC=2;AF=1.00;AN=2;DB;DP=56;ExcessHet=3.0103;FS=0.000;MLEAC=2;MLEAF=1.00;MQ=44.00;QD=26.46;SOR=1.501	GT:AD:DP:GQ:PL	1/1:0,41:41:99:1113,123,0
2L	14962281	2L_14962281_SNP	C	G	1716.77	.	AC=2;AF=1.00;AN=2;DB;DP=62;ExcessHet=3.0103;FS=0.000;MLEAC=2;MLEAF=1.00;MQ=44.00;QD=28.14;SOR=1.292	GT:AD:DP:GQ:PL	1/1:0,61:61:99:1745,183,0
2L	14962428	2L_14962428_SNP	C	T	1462.77	.	AC=2;AF=1.00;AN=2;DB;DP=54;ExcessHet=3.0103;FS=0.000;MLEAC=2;MLEAF=1.00;MQ=44.00;QD=27.09;SOR=0.693	GT:AD:DP:GQ:PL	1/1:0,54:54:99:1491,162,0
2L	14962486	2L_14962486_SNP	T	G	1520.77	.	AC=2;AF=1.00;AN=2;DB;DP=56;ExcessHet=3.0103;FS=0.000;MLEAC=2;MLEAF=1.00;MQ=44.00;QD=27.16;SOR=0.841	GT:AD:DP:GQ:PL	1/1:0,56:56:99:1549,168,0
2L	14962538	2L_14962538_SNP	T	C	2333.77	.	AC=2;AF=1.00;AN=2;DB;DP=56;ExcessHet=3.0103;FS=0.000;MLEAC=2;MLEAF=1.00;MQ=44.00;QD=33.52;SOR=0.841	GT:AD:DP:GQ:PL	1/1:0,56:56:99:2362,168,0
2L	14962559	2L_14962559_SNP	T	A	2536.77	.	AC=2;AF=1.00;AN=2;DB;DP=57;ExcessHet=3.0103;FS=0.000;MLEAC=2;MLEAF=1.00;MQ=44.00;QD=30.09;SOR=1.140	GT:AD:DP:GQ:PL	1/1:0,57:57:99:2565,172,0
2L	14962566	2L_14962566_SNP	T	C	2620.77	.	AC=2;AF=1.00;AN=2;DB;DP=58;ExcessHet=3.0103;FS=0.000;MLEAC=2;MLEAF=1.00;MQ=44.00;QD=26.01;SOR=1.085	GT:AD:DP:GQ:PL	1/1:0,58:58:99:2649,178,0
2L	14962568	2L_14962568_SNP	T	C	2620.77	.	AC=2;AF=1.00;AN=2;DB;DP=57;ExcessHet=3.0103;FS=0.000;MLEAC=2;MLEAF=1.00;MQ=44.00;QD=31.48;SOR=1.047	GT:AD:DP:GQ:PL	1/1:0,57:57:99:2649,178,0
2L	14963370	.	GA	G	924.73	.	AC=2;AF=1.00;AN=2;BaseQRankSum=0.632;ClippingRankSum=0.000;DP=54;ExcessHet=3.0103;FS=3.979;MLEAC=2;MLEAF=1.00;MQ=43.96;MQRankSum=0.000;QD=18.49;ReadPosRankSum=0.347;SOR=0.976	GT:AD:DP:GQ:PL	1/1:1,49:50:99:962,127,0
2L	14964186	2L_14964186_SNP	G	T	1373.77	.	AC=2;AF=1.00;AN=2;DB;DP=51;ExcessHet=3.0103;FS=0.000;MLEAC=2;MLEAF=1.00;MQ=43.71;QD=26.94;SOR=0.732	GT:AD:DP:GQ:PL	1/1:0,51:51:99:1402,152,0
2L	14964377	2L_14964377_SNP	A	G	1334.77	.	AC=2;AF=1.00;AN=2;DB;DP=51;ExcessHet=3.0103;FS=0.000;MLEAC=2;MLEAF=1.00;MQ=44.00;QD=26.17;SOR=0.732	GT:AD:DP:GQ:PL	1/1:0,51:51:99:1363,151,0
2L	14964856	2L_14964856_SNP	A	C	2518.77	.	AC=2;AF=1.00;AN=2;DB;DP=57;ExcessHet=3.0103;FS=0.000;MLEAC=2;MLEAF=1.00;MQ=44.00;QD=24.41;SOR=1.140	GT:AD:DP:GQ:PL	1/1:0,57:57:99:2547,178,0
2L	14964868	2L_14964868_SNP	C	G	2537.77	.	AC=2;AF=1.00;AN=2;DB;DP=59;ExcessHet=3.0103;FS=0.000;MLEAC=2;MLEAF=1.00;MQ=44.00;QD=25.39;SOR=1.316	GT:AD:DP:GQ:PL	1/1:0,59:59:99:2566,178,0
2L	14964904	2L_14964904_SNP	G	A	1971.77	.	AC=2;AF=1.00;AN=2;DB;DP=70;ExcessHet=3.0103;FS=0.000;MLEAC=2;MLEAF=1.00;MQ=44.00;QD=28.17;SOR=1.418	GT:AD:DP:GQ:PL	1/1:0,70:70:99:2000,210,0
2L	14965019	.	AAC	A	866.77	.	AC=2;AF=1.00;AN=2;BaseQRankSum=-0.515;ClippingRankSum=0.000;DP=65;ExcessHet=3.0103;FS=0.000;MLEAC=2;MLEAF=1.00;MQ=43.96;MQRankSum=-0.303;QD=13.76;ReadPosRankSum=-0.306;SOR=0.495	GT:AD:DP:GQ:PL	1/1:7,56:63:21:904,21,0
2L	14965361	.	GA	G	1228.73	.	AC=2;AF=1.00;AN=2;DP=66;ExcessHet=3.0103;FS=0.000;MLEAC=2;MLEAF=1.00;MQ=44.00;QD=20.48;SOR=0.760	GT:AD:DP:GQ:PL	1/1:0,60:60:99:1266,179,0
2L	14966814	2L_14966814_SNP	T	C	1232.77	.	AC=2;AF=1.00;AN=2;DB;DP=46;ExcessHet=3.0103;FS=0.000;MLEAC=2;MLEAF=1.00;MQ=43.96;QD=27.39;SOR=0.929	GT:AD:DP:GQ:PL	1/1:0,45:45:99:1261,135,0
2L	14968888	2L_14968888_SNP	C	T	2074.77	.	AC=2;AF=1.00;AN=2;DB;DP=74;ExcessHet=3.0103;FS=0.000;MLEAC=2;MLEAF=1.00;MQ=44.00;QD=28.04;SOR=0.864	GT:AD:DP:GQ:PL	1/1:0,74:74:99:2103,221,0
2L	14968984	2L_14968984_SNP	T	A	1987.77	.	AC=2;AF=1.00;AN=2;BaseQRankSum=1.696;ClippingRankSum=0.000;DB;DP=73;ExcessHet=3.0103;FS=0.000;MLEAC=2;MLEAF=1.00;MQ=44.00;MQRankSum=0.000;QD=27.61;ReadPosRankSum=-0.559;SOR=0.378	GT:AD:DP:GQ:PL	1/1:1,71:72:99:2016,191,0
2L	14971697	2L_14971697_SNP	C	T	1676.77	.	AC=2;AF=1.00;AN=2;DB;DP=59;ExcessHet=3.0103;FS=0.000;MLEAC=2;MLEAF=1.00;MQ=44.00;QD=28.42;SOR=0.796	GT:AD:DP:GQ:PL	1/1:0,59:59:99:1705,177,0
2L	14972146	2L_14972146_SNP	C	A	1139.77	.	AC=2;AF=1.00;AN=2;DB;DP=42;ExcessHet=3.0103;FS=0.000;MLEAC=2;MLEAF=1.00;MQ=43.93;QD=27.80;SOR=0.741	GT:AD:DP:GQ:PL	1/1:0,41:41:99:1168,123,0
2L	14972246	2L_14972246_SNP	G	A	1170.77	.	AC=2;AF=1.00;AN=2;DB;DP=44;ExcessHet=3.0103;FS=0.000;MLEAC=2;MLEAF=1.00;MQ=43.93;QD=27.23;SOR=1.179	GT:AD:DP:GQ:PL	1/1:0,43:43:99:1199,129,0
2L	14972409	2L_14972409_SNP	G	A	1430.77	.	AC=2;AF=1.00;AN=2;DB;DP=52;ExcessHet=3.0103;FS=0.000;MLEAC=2;MLEAF=1.00;MQ=43.85;QD=27.51;SOR=0.853	GT:AD:DP:GQ:PL	1/1:0,52:52:99:1459,156,0
2L	14972471	2L_14972471_SNP	A	T	1410.77	.	AC=2;AF=1.00;AN=2;DB;DP=54;ExcessHet=3.0103;FS=0.000;MLEAC=2;MLEAF=1.00;MQ=43.85;QD=26.13;SOR=0.846	GT:AD:DP:GQ:PL	1/1:0,54:54:99:1439,161,0
2L	14974203	2L_14974203_SNP	T	G	809.77	.	AC=2;AF=1.00;AN=2;DB;DP=30;ExcessHet=3.0103;FS=0.000;MLEAC=2;MLEAF=1.00;MQ=43.93;QD=26.99;SOR=1.536	GT:AD:DP:GQ:PL	1/1:0,30:30:90:838,90,0
2L	14974489	.	C	CTT	3049.73	.	AC=2;AF=1.00;AN=2;DP=69;ExcessHet=3.0103;FS=0.000;MLEAC=2;MLEAF=1.00;MQ=43.65;QD=26.43;SOR=0.722	GT:AD:DP:GQ:PL	1/1:0,69:69:99:3087,208,0
2L	14974491	.	C	CAGACTT	3230.73	.	AC=2;AF=1.00;AN=2;DP=67;ExcessHet=3.0103;FS=0.000;MLEAC=2;MLEAF=1.00;MQ=43.64;QD=30.47;SOR=0.723	GT:AD:DP:GQ:PL	1/1:0,67:67:99:3268,226,0
2L	14974616	2L_14974616_SNP	A	G	3129.77	.	AC=2;AF=1.00;AN=2;DB;DP=72;ExcessHet=3.0103;FS=0.000;MLEAC=2;MLEAF=1.00;MQ=43.90;QD=27.82;SOR=0.971	GT:AD:DP:GQ:PL	1/1:0,71:71:99:3158,220,0
2L	14974623	2L_14974623_SNP	G	A	3072.77	.	AC=2;AF=1.00;AN=2;DB;DP=72;ExcessHet=3.0103;FS=0.000;MLEAC=2;MLEAF=1.00;MQ=44.00;QD=27.47;SOR=0.971	GT:AD:DP:GQ:PL	1/1:0,71:71:99:3101,214,0
2L	14974646	2L_14974646_SNP	C	T	1722.77	.	AC=2;AF=1.00;AN=2;DB;DP=68;ExcessHet=3.0103;FS=0.000;MLEAC=2;MLEAF=1.00;MQ=44.00;QD=26.10;SOR=0.957	GT:AD:DP:GQ:PL	1/1:0,66:66:99:1751,197,0
2L	14974817	2L_14974817_SNP	G	T	1486.77	.	AC=2;AF=1.00;AN=2;DB;DP=53;ExcessHet=3.0103;FS=0.000;MLEAC=2;MLEAF=1.00;MQ=44.00;QD=28.05;SOR=1.077	GT:AD:DP:GQ:PL	1/1:0,53:53:99:1515,159,0
2L	14975133	2L_14975133_SNP	A	T	1543.77	.	AC=2;AF=1.00;AN=2;DB;DP=56;ExcessHet=3.0103;FS=0.000;MLEAC=2;MLEAF=1.00;MQ=44.00;QD=27.57;SOR=1.199	GT:AD:DP:GQ:PL	1/1:0,56:56:99:1572,167,0
2L	14975386	2L_14975386_SNP	C	G	1842.77	.	AC=2;AF=1.00;AN=2;DB;DP=68;ExcessHet=3.0103;FS=0.000;MLEAC=2;MLEAF=1.00;MQ=43.97;QD=27.10;SOR=1.098	GT:AD:DP:GQ:PL	1/1:0,68:68:99:1871,203,0
2L	14975708	2L_14975708_SNP	T	C	1725.77	.	AC=2;AF=1.00;AN=2;DB;DP=62;ExcessHet=3.0103;FS=0.000;MLEAC=2;MLEAF=1.00;MQ=44.00;QD=27.83;SOR=0.758	GT:AD:DP:GQ:PL	1/1:0,62:62:99:1754,186,0
2L	14976090	2L_14976090_SNP	A	T	2901.77	.	AC=2;AF=1.00;AN=2;DB;DP=66;ExcessHet=3.0103;FS=0.000;MLEAC=2;MLEAF=1.00;MQ=44.00;QD=29.58;SOR=0.886	GT:AD:DP:GQ:PL	1/1:0,66:66:99:2930,202,0
2L	14976099	2L_14976099_SNP	T	C	3010.77	.	AC=2;AF=1.00;AN=2;DB;DP=69;ExcessHet=3.0103;FS=0.000;MLEAC=2;MLEAF=1.00;MQ=44.00;QD=29.37;SOR=0.844	GT:AD:DP:GQ:PL	1/1:0,69:69:99:3039,214,0
2L	14976264	2L_14976264_SNP	G	T	1634.77	.	AC=2;AF=1.00;AN=2;DB;DP=62;ExcessHet=3.0103;FS=0.000;MLEAC=2;MLEAF=1.00;MQ=44.00;QD=26.37;SOR=0.826	GT:AD:DP:GQ:PL	1/1:0,62:62:99:1663,184,0
2L	14976956	2L_14976956_SNP	G	A	1558.77	.	AC=2;AF=1.00;AN=2;DB;DP=58;ExcessHet=3.0103;FS=0.000;MLEAC=2;MLEAF=1.00;MQ=43.97;QD=27.35;SOR=0.960	GT:AD:DP:GQ:PL	1/1:0,57:57:99:1587,171,0
2L	14977034	2L_14977034_SNP	A	G	1517.77	.	AC=2;AF=1.00;AN=2;DB;DP=55;ExcessHet=3.0103;FS=0.000;MLEAC=2;MLEAF=1.00;MQ=44.00;QD=27.60;SOR=1.061	GT:AD:DP:GQ:PL	1/1:0,55:55:99:1546,165,0
2L	14977092	.	T	TA	2212.73	.	AC=2;AF=1.00;AN=2;DP=51;ExcessHet=3.0103;FS=0.000;MLEAC=2;MLEAF=1.00;MQ=44.00;QD=32.37;SOR=1.051	GT:AD:DP:GQ:PL	1/1:0,50:50:99:2250,150,0
2L	14977097	2L_14977097_SNP	G	A	2266.77	.	AC=2;AF=1.00;AN=2;DB;DP=51;ExcessHet=3.0103;FS=0.000;MLEAC=2;MLEAF=1.00;MQ=44.00;QD=25.25;SOR=1.094	GT:AD:DP:GQ:PL	1/1:0,51:51:99:2295,154,0
2L	14977101	2L_14977101_SNP	C	T	2311.77	.	AC=2;AF=1.00;AN=2;DB;DP=50;ExcessHet=3.0103;FS=0.000;MLEAC=2;MLEAF=1.00;MQ=44.00;QD=26.21;SOR=1.051	GT:AD:DP:GQ:PL	1/1:0,50:50:99:2340,157,0
2L	14977106	2L_14977106_SNP	C	A	2356.77	.	AC=2;AF=1.00;AN=2;DB;DP=50;ExcessHet=3.0103;FS=0.000;MLEAC=2;MLEAF=1.00;MQ=44.00;QD=32.20;SOR=0.859	GT:AD:DP:GQ:PL	1/1:0,50:50:99:2385,160,0
2L	14977115	2L_14977115_SNP	A	G	2176.77	.	AC=2;AF=1.00;AN=2;DB;DP=49;ExcessHet=3.0103;FS=0.000;MLEAC=2;MLEAF=1.00;MQ=44.00;QD=29.13;SOR=0.818	GT:AD:DP:GQ:PL	1/1:0,49:49:99:2205,150,0
2L	14977147	2L_14977147_SNP	T	A	1397.77	.	AC=2;AF=1.00;AN=2;DB;DP=53;ExcessHet=3.0103;FS=0.000;MLEAC=2;MLEAF=1.00;MQ=44.00;QD=26.37;SOR=0.808	GT:AD:DP:GQ:PL	1/1:0,53:53:99:1426,158,0
2L	14977175	2L_14977175_SNP	T	C	2104.77	.	AC=2;AF=1.00;AN=2;DB;DP=49;ExcessHet=3.0103;FS=0.000;MLEAC=2;MLEAF=1.00;MQ=44.00;QD=30.43;SOR=1.225	GT:AD:DP:GQ:PL	1/1:0,49:49:99:2133,147,0
2L	14977177	2L_14977177_SNP	C	T	2104.77	.	AC=2;AF=1.00;AN=2;DB;DP=49;ExcessHet=3.0103;FS=0.000;MLEAC=2;MLEAF=1.00;MQ=44.00;QD=28.17;SOR=1.225	GT:AD:DP:GQ:PL	1/1:0,49:49:99:2133,147,0
2L	14977658	2L_14977658_SNP	T	A	1729.77	.	AC=2;AF=1.00;AN=2;DB;DP=61;ExcessHet=3.0103;FS=0.000;MLEAC=2;MLEAF=1.00;MQ=44.00;QD=28.36;SOR=1.022	GT:AD:DP:GQ:PL	1/1:0,61:61:99:1758,183,0
2L	14977710	2L_14977710_SNP	T	A	2694.77	.	AC=2;AF=1.00;AN=2;DB;DP=62;ExcessHet=3.0103;FS=0.000;MLEAC=2;MLEAF=1.00;MQ=44.00;QD=33.54;SOR=0.899	GT:AD:DP:GQ:PL	1/1:0,62:62:99:2723,189,0
2L	14977716	2L_14977716_SNP	C	A	2696.77	.	AC=2;AF=1.00;AN=2;DB;DP=60;ExcessHet=3.0103;FS=0.000;MLEAC=2;MLEAF=1.00;MQ=44.00;QD=26.90;SOR=0.760	GT:AD:DP:GQ:PL	1/1:0,60:60:99:2725,187,0
2L	14977736	.	TATAATTGC	T	2560.73	.	AC=2;AF=1.00;AN=2;DP=61;ExcessHet=3.0103;FS=0.000;MLEAC=2;MLEAF=1.00;MQ=44.00;QD=28.78;SOR=0.693	GT:AD:DP:GQ:PL	1/1:0,58:58:99:2598,175,0
2L	14977747	2L_14977747_SNP	A	G	2601.77	.	AC=2;AF=1.00;AN=2;DB;DP=58;ExcessHet=3.0103;FS=0.000;MLEAC=2;MLEAF=1.00;MQ=44.00;QD=29.26;SOR=0.693	GT:AD:DP:GQ:PL	1/1:0,58:58:99:2630,178,0
2L	14977759	2L_14977759_SNP	G	A	1529.77	.	AC=2;AF=1.00;AN=2;DB;DP=55;ExcessHet=3.0103;FS=0.000;MLEAC=2;MLEAF=1.00;MQ=44.00;QD=27.81;SOR=0.804	GT:AD:DP:GQ:PL	1/1:0,55:55:99:1558,165,0
2L	14977775	2L_14977775_SNP	G	A	1297.77	.	AC=2;AF=1.00;AN=2;DB;DP=48;ExcessHet=3.0103;FS=0.000;MLEAC=2;MLEAF=1.00;MQ=44.00;QD=27.04;SOR=0.963	GT:AD:DP:GQ:PL	1/1:0,48:48:99:1326,144,0
2L	14977934	2L_14977934_SNP	T	G	1746.77	.	AC=2;AF=1.00;AN=2;DB;DP=62;ExcessHet=3.0103;FS=0.000;MLEAC=2;MLEAF=1.00;MQ=43.76;QD=28.17;SOR=1.057	GT:AD:DP:GQ:PL	1/1:0,62:62:99:1775,186,0
2L	14978305	.	G	GTT	1151.73	.	AC=2;AF=1.00;AN=2;DP=31;ExcessHet=3.0103;FS=0.000;MLEAC=2;MLEAF=1.00;MQ=43.04;QD=28.86;SOR=0.836	GT:AD:DP:GQ:PL	1/1:0,28:28:99:1189,121,0
2L	14978314	.	G	GTTTTTTT	1716.73	.	AC=2;AF=1.00;AN=2;DP=45;ExcessHet=3.0103;FS=0.000;MLEAC=1;MLEAF=0.500;MQ=42.84;QD=29.38;SOR=2.226	GT:AD:DP:GQ:PL	1/1:0,41:41:99:1746,126,0
2L	14978325	.	G	T	2045.77	.	AC=2;AF=1.00;AN=2;DP=45;ExcessHet=3.0103;FS=0.000;MLEAC=2;MLEAF=1.00;MQ=42.96;QD=28.67;SOR=2.252	GT:AD:DP:GQ:PL	1/1:0,45:45:99:2074,147,0
2L	14978360	2L_14978360_SNP	T	A	1108.77	.	AC=2;AF=1.00;AN=2;DB;DP=41;ExcessHet=3.0103;FS=0.000;MLEAC=2;MLEAF=1.00;MQ=43.02;QD=27.04;SOR=2.247	GT:AD:DP:GQ:PL	1/1:0,41:41:99:1137,123,0
2L	14978398	2L_14978398_SNP	C	T	1385.77	.	AC=2;AF=1.00;AN=2;DB;DP=49;ExcessHet=3.0103;FS=0.000;MLEAC=2;MLEAF=1.00;MQ=43.39;QD=28.28;SOR=1.345	GT:AD:DP:GQ:PL	1/1:0,49:49:99:1414,147,0
2L	14978426	2L_14978426_SNP	T	C	1400.77	.	AC=2;AF=1.00;AN=2;DB;DP=52;ExcessHet=3.0103;FS=0.000;MLEAC=2;MLEAF=1.00;MQ=43.75;QD=26.94;SOR=0.693	GT:AD:DP:GQ:PL	1/1:0,52:52:99:1429,156,0
2L	14978676	2L_14978676_SNP	A	G	1637.77	.	AC=2;AF=1.00;AN=2;BaseQRankSum=1.745;ClippingRankSum=0.000;DB;DP=63;ExcessHet=3.0103;FS=3.222;MLEAC=2;MLEAF=1.00;MQ=44.00;MQRankSum=0.000;QD=26.00;ReadPosRankSum=-0.633;SOR=0.428	GT:AD:DP:GQ:PL	1/1:1,62:63:99:1666,178,0
2L	14979437	2L_14979437_SNP	T	G	1559.77	.	AC=2;AF=1.00;AN=2;DB;DP=59;ExcessHet=3.0103;FS=0.000;MLEAC=2;MLEAF=1.00;MQ=43.97;QD=27.36;SOR=1.047	GT:AD:DP:GQ:PL	1/1:0,57:57:99:1588,170,0
2L	14979909	2L_14979909_SNP	C	G	1735.77	.	AC=2;AF=1.00;AN=2;DB;DP=63;ExcessHet=3.0103;FS=0.000;MLEAC=2;MLEAF=1.00;MQ=43.91;QD=28.00;SOR=0.826	GT:AD:DP:GQ:PL	1/1:0,62:62:99:1764,186,0
2L	14979944	2L_14979944_SNP	G	A	1582.77	.	AC=2;AF=1.00;AN=2;DB;DP=58;ExcessHet=3.0103;FS=0.000;MLEAC=2;MLEAF=1.00;MQ=43.93;QD=27.29;SOR=0.914	GT:AD:DP:GQ:PL	1/1:0,58:58:99:1611,173,0
2L	14979997	2L_14979997_SNP	T	C	1634.77	.	AC=2;AF=1.00;AN=2;DB;DP=60;ExcessHet=3.0103;FS=0.000;MLEAC=2;MLEAF=1.00;MQ=43.93;QD=27.25;SOR=0.760	GT:AD:DP:GQ:PL	1/1:0,60:60:99:1663,179,0
2L	14980044	2L_14980044_SNP	C	T	2676.77	.	AC=2;AF=1.00;AN=2;DB;DP=61;ExcessHet=3.0103;FS=0.000;MLEAC=2;MLEAF=1.00;MQ=43.94;QD=33.76;SOR=1.107	GT:AD:DP:GQ:PL	1/1:0,61:61:99:2705,187,0
2L	14980046	2L_14980046_SNP	A	T	2676.77	.	AC=2;AF=1.00;AN=2;DB;DP=61;ExcessHet=3.0103;FS=0.000;MLEAC=2;MLEAF=1.00;MQ=43.94;QD=32.93;SOR=1.197	GT:AD:DP:GQ:PL	1/1:0,61:61:99:2705,187,0
2L	14980178	.	G	GCAAACTT	3165.73	.	AC=2;AF=1.00;AN=2;DP=72;ExcessHet=3.0103;FS=0.000;MLEAC=2;MLEAF=1.00;MQ=43.79;QD=33.72;SOR=0.784	GT:AD:DP:GQ:PL	1/1:0,67:67:99:3203,216,0
2L	14980287	2L_14980287_SNP	G	T	1798.77	.	AC=2;AF=1.00;AN=2;DB;DP=62;ExcessHet=3.0103;FS=0.000;MLEAC=2;MLEAF=1.00;MQ=43.82;QD=29.01;SOR=0.758	GT:AD:DP:GQ:PL	1/1:0,62:62:99:1827,189,0
2L	14980359	2L_14980359_SNP	G	T	1924.77	.	AC=2;AF=1.00;AN=2;DB;DP=68;ExcessHet=3.0103;FS=0.000;MLEAC=2;MLEAF=1.00;MQ=43.94;QD=28.31;SOR=0.880	GT:AD:DP:GQ:PL	1/1:0,68:68:99:1953,203,0
2L	14980379	2L_14980379_SNP	A	G	1748.77	.	AC=2;AF=1.00;AN=2;DB;DP=63;ExcessHet=3.0103;FS=0.000;MLEAC=2;MLEAF=1.00;MQ=43.92;QD=27.76;SOR=1.179	GT:AD:DP:GQ:PL	1/1:0,63:63:99:1777,189,0
2L	14980457	2L_14980457_SNP	G	T	1951.77	.	AC=2;AF=1.00;AN=2;BaseQRankSum=1.283;ClippingRankSum=0.000;DB;DP=71;ExcessHet=3.0103;FS=3.327;MLEAC=2;MLEAF=1.00;MQ=43.93;MQRankSum=-0.085;QD=27.49;ReadPosRankSum=-0.501;SOR=0.499	GT:AD:DP:GQ:PL	1/1:1,70:71:99:1980,186,0
2L	14980582	2L_14980582_SNP	G	T	1696.77	.	AC=2;AF=1.00;AN=2;DB;DP=61;ExcessHet=3.0103;FS=0.000;MLEAC=2;MLEAF=1.00;MQ=43.87;QD=27.82;SOR=1.022	GT:AD:DP:GQ:PL	1/1:0,61:61:99:1725,182,0
2L	14980593	2L_14980593_SNP	A	G	1422.77	.	AC=2;AF=1.00;AN=2;DB;DP=52;ExcessHet=3.0103;FS=0.000;MLEAC=2;MLEAF=1.00;MQ=43.81;QD=27.36;SOR=1.036	GT:AD:DP:GQ:PL	1/1:0,52:52:99:1451,156,0
2L	14980617	.	AT	A	984.73	.	AC=2;AF=1.00;AN=2;DP=52;ExcessHet=3.0103;FS=0.000;MLEAC=2;MLEAF=1.00;MQ=43.74;QD=20.95;SOR=1.251	GT:AD:DP:GQ:PL	1/1:0,47:47:99:1022,140,0
2L	14980630	2L_14980630_SNP	T	C	1359.77	.	AC=2;AF=1.00;AN=2;DB;DP=50;ExcessHet=3.0103;FS=0.000;MLEAC=2;MLEAF=1.00;MQ=43.76;QD=27.20;SOR=1.157	GT:AD:DP:GQ:PL	1/1:0,50:50:99:1388,149,0
2L	14980649	2L_14980649_SNP	G	A	1464.77	.	AC=2;AF=1.00;AN=2;DB;DP=54;ExcessHet=3.0103;FS=0.000;MLEAC=2;MLEAF=1.00;MQ=43.78;QD=27.13;SOR=0.931	GT:AD:DP:GQ:PL	1/1:0,54:54:99:1493,161,0
2L	14980682	.	CA	C	2872.73	.	AC=2;AF=1.00;AN=2;DP=64;ExcessHet=3.0103;FS=0.000;MLEAC=2;MLEAF=1.00;MQ=43.67;QD=34.70;SOR=0.756	GT:AD:DP:GQ:PL	1/1:0,64:64:99:2910,199,0
2L	14980685	.	A	C	2881.77	.	AC=2;AF=1.00;AN=2;DP=66;ExcessHet=3.0103;FS=0.000;MLEAC=2;MLEAF=1.00;MQ=43.68;QD=32.68;SOR=0.754	GT:AD:DP:GQ:PL	1/1:0,66:66:99:2910,199,0
2L	14980736	2L_14980736_SNP	C	G	3442.77	.	AC=2;AF=1.00;AN=2;DB;DP=76;ExcessHet=3.0103;FS=0.000;MLEAC=2;MLEAF=1.00;MQ=43.75;QD=24.80;SOR=0.801	GT:AD:DP:GQ:PL	1/1:0,76:76:99:3471,238,0
2L	14980746	2L_14980746_SNP	G	T	3477.77	.	AC=2;AF=1.00;AN=2;DB;DP=79;ExcessHet=3.0103;FS=0.000;MLEAC=2;MLEAF=1.00;MQ=43.78;QD=27.51;SOR=0.824	GT:AD:DP:GQ:PL	1/1:0,79:79:99:3506,241,0
2L	14980778	2L_14980778_SNP	A	T	2297.77	.	AC=2;AF=1.00;AN=2;DB;DP=85;ExcessHet=3.0103;FS=0.000;MLEAC=2;MLEAF=1.00;MQ=43.71;QD=27.35;SOR=0.791	GT:AD:DP:GQ:PL	1/1:0,84:84:99:2326,252,0
2L	14980791	2L_14980791_SNP	C	T	2329.77	.	AC=2;AF=1.00;AN=2;DB;DP=84;ExcessHet=3.0103;FS=0.000;MLEAC=2;MLEAF=1.00;MQ=43.70;QD=28.07;SOR=0.872	GT:AD:DP:GQ:PL	1/1:0,83:83:99:2358,249,0
2L	14980826	.	A	T	3440.77	.	AC=2;AF=1.00;AN=2;DP=79;ExcessHet=3.0103;FS=0.000;MLEAC=2;MLEAF=1.00;MQ=43.68;QD=34.32;SOR=0.744	GT:AD:DP:GQ:PL	1/1:0,78:78:99:3469,235,0
2L	14980828	.	G	A	3485.77	.	AC=2;AF=1.00;AN=2;DP=76;ExcessHet=3.0103;FS=0.000;MLEAC=2;MLEAF=1.00;MQ=43.77;QD=31.94;SOR=0.719	GT:AD:DP:GQ:PL	1/1:0,75:75:99:3514,238,0
2L	14980831	2L_14980831_SNP	G	T	3451.77	.	AC=2;AF=1.00;AN=2;DB;DP=76;ExcessHet=3.0103;FS=0.000;MLEAC=2;MLEAF=1.00;MQ=43.77;QD=33.00;SOR=0.719	GT:AD:DP:GQ:PL	1/1:0,75:75:99:3480,235,0
2L	14980839	2L_14980839_SNP	G	A	3451.77	.	AC=2;AF=1.00;AN=2;DB;DP=77;ExcessHet=3.0103;FS=0.000;MLEAC=2;MLEAF=1.00;MQ=43.77;QD=27.98;SOR=0.746	GT:AD:DP:GQ:PL	1/1:0,76:76:99:3480,238,0
2L	14980869	.	CA	C	1631.73	.	AC=2;AF=1.00;AN=2;DP=80;ExcessHet=3.0103;FS=0.000;MLEAC=2;MLEAF=1.00;MQ=43.80;QD=21.19;SOR=0.948	GT:AD:DP:GQ:PL	1/1:0,77:77:99:1669,229,0
2L	14981314	2L_14981314_SNP	T	G	1617.77	.	AC=2;AF=1.00;AN=2;DB;DP=60;ExcessHet=3.0103;FS=0.000;MLEAC=2;MLEAF=1.00;MQ=44.00;QD=26.96;SOR=1.255	GT:AD:DP:GQ:PL	1/1:0,60:60:99:1646,178,0
2L	14981352	2L_14981352_SNP	T	C	1828.77	.	AC=2;AF=1.00;AN=2;DB;DP=66;ExcessHet=3.0103;FS=0.000;MLEAC=2;MLEAF=1.00;MQ=44.00;QD=28.13;SOR=1.646	GT:AD:DP:GQ:PL	1/1:0,65:65:99:1857,195,0
2L	14981517	2L_14981517_SNP	C	T	1585.77	.	AC=2;AF=1.00;AN=2;DB;DP=58;ExcessHet=3.0103;FS=0.000;MLEAC=2;MLEAF=1.00;MQ=43.97;QD=27.34;SOR=0.693	GT:AD:DP:GQ:PL	1/1:0,58:58:99:1614,174,0
2L	14981546	2L_14981546_SNP	T	C	1720.77	.	AC=2;AF=1.00;AN=2;DB;DP=61;ExcessHet=3.0103;FS=0.000;MLEAC=2;MLEAF=1.00;MQ=43.97;QD=28.21;SOR=0.793	GT:AD:DP:GQ:PL	1/1:0,61:61:99:1749,183,0
2L	14981608	2L_14981608_SNP	G	A	1776.77	.	AC=2;AF=1.00;AN=2;DB;DP=67;ExcessHet=3.0103;FS=0.000;MLEAC=2;MLEAF=1.00;MQ=43.97;QD=26.92;SOR=1.196	GT:AD:DP:GQ:PL	1/1:0,66:66:99:1805,197,0
2L	14982168	2L_14982168_SNP	A	G	2151.77	.	AC=2;AF=1.00;AN=2;DB;DP=49;ExcessHet=3.0103;FS=0.000;MLEAC=2;MLEAF=1.00;MQ=40.90;QD=29.89;SOR=0.818	GT:AD:DP:GQ:PL	1/1:0,49:49:99:2180,147,0
2L	14982176	2L_14982176_SNP	G	A	2041.77	.	AC=2;AF=1.00;AN=2;DB;DP=46;ExcessHet=3.0103;FS=0.000;MLEAC=2;MLEAF=1.00;MQ=40.74;QD=24.60;SOR=0.874	GT:AD:DP:GQ:PL	1/1:0,46:46:99:2070,138,0
2L	14982182	2L_14982182_SNP	C	T	2041.77	.	AC=2;AF=1.00;AN=2;DB;DP=46;ExcessHet=3.0103;FS=0.000;MLEAC=2;MLEAF=1.00;MQ=40.74;QD=28.50;SOR=0.874	GT:AD:DP:GQ:PL	1/1:0,46:46:99:2070,138,0
2L	14982201	.	T	TA	2077.73	.	AC=2;AF=1.00;AN=2;DP=43;ExcessHet=3.0103;FS=0.000;MLEAC=2;MLEAF=1.00;MQ=39.80;QD=33.01;SOR=0.941	GT:AD:DP:GQ:PL	1/1:0,43:43:99:2115,141,0
2L	14982202	.	T	TA	1987.73	.	AC=2;AF=1.00;AN=2;DP=43;ExcessHet=3.0103;FS=0.000;MLEAC=2;MLEAF=1.00;MQ=39.72;QD=34.62;SOR=0.941	GT:AD:DP:GQ:PL	1/1:0,43:43:99:2025,135,0
2L	14982207	.	TTC	T	1897.73	.	AC=2;AF=1.00;AN=2;DP=42;ExcessHet=3.0103;FS=0.000;MLEAC=2;MLEAF=1.00;MQ=39.65;QD=30.64;SOR=1.005	GT:AD:DP:GQ:PL	1/1:0,42:42:99:1935,129,0
2L	14982226	.	A	AATT	1852.73	.	AC=2;AF=1.00;AN=2;DP=39;ExcessHet=3.0103;FS=0.000;MLEAC=2;MLEAF=1.00;MQ=39.00;QD=26.31;SOR=0.850	GT:AD:DP:GQ:PL	1/1:0,39:39:99:1890,126,0
2L	14982229	.	T	TTTCTACATCAAATTATTTCACG	2707.73	.	AC=2;AF=1.00;AN=2;DP=40;ExcessHet=3.0103;FS=0.000;MLEAC=2;MLEAF=1.00;MQ=39.02;QD=29.57;SOR=0.902	GT:AD:DP:GQ:PL	1/1:0,40:40:99:2745,184,0
2L	14982233	.	A	ATTAAT	2544.73	.	AC=2;AF=1.00;AN=2;DP=54;ExcessHet=3.0103;FS=0.000;MLEAC=2;MLEAF=1.00;MQ=40.70;QD=28.59;SOR=1.022	GT:AD:DP:GQ:PL	1/1:0,54:54:99:2582,175,0
2L	14982238	2L_14982238_SNP	A	T	2486.77	.	AC=2;AF=1.00;AN=2;DB;DP=57;ExcessHet=3.0103;FS=0.000;MLEAC=2;MLEAF=1.00;MQ=41.02;QD=28.13;SOR=1.047	GT:AD:DP:GQ:PL	1/1:0,57:57:99:2515,172,0
2L	14982300	2L_14982300_SNP	C	T	3031.77	.	AC=2;AF=1.00;AN=2;DB;DP=66;ExcessHet=3.0103;FS=0.000;MLEAC=2;MLEAF=1.00;MQ=42.05;QD=31.67;SOR=1.284	GT:AD:DP:GQ:PL	1/1:0,66:66:99:3060,205,0
2L	14982302	2L_14982302_SNP	G	A	3121.77	.	AC=2;AF=1.00;AN=2;DB;DP=68;ExcessHet=3.0103;FS=0.000;MLEAC=2;MLEAF=1.00;MQ=41.99;QD=30.72;SOR=1.179	GT:AD:DP:GQ:PL	1/1:0,68:68:99:3150,211,0
2L	14982312	2L_14982312_SNP	A	C	3346.77	.	AC=2;AF=1.00;AN=2;DB;DP=71;ExcessHet=3.0103;FS=0.000;MLEAC=2;MLEAF=1.00;MQ=42.14;QD=26.60;SOR=1.117	GT:AD:DP:GQ:PL	1/1:0,71:71:99:3375,226,0
2L	14982313	2L_14982313_SNP	A	T	3301.77	.	AC=2;AF=1.00;AN=2;DB;DP=71;ExcessHet=3.0103;FS=0.000;MLEAC=2;MLEAF=1.00;MQ=42.14;QD=32.42;SOR=1.117	GT:AD:DP:GQ:PL	1/1:0,71:71:99:3330,223,0
2L	14982315	2L_14982315_SNP	C	A	3326.77	.	AC=2;AF=1.00;AN=2;DB;DP=71;ExcessHet=3.0103;FS=0.000;MLEAC=2;MLEAF=1.00;MQ=42.29;QD=33.79;SOR=1.042	GT:AD:DP:GQ:PL	1/1:0,71:71:99:3355,226,0
2L	14982337	2L_14982337_SNP	A	G	3293.77	.	AC=2;AF=1.00;AN=2;DB;DP=77;ExcessHet=3.0103;FS=0.000;MLEAC=2;MLEAF=1.00;MQ=42.45;QD=33.24;SOR=0.948	GT:AD:DP:GQ:PL	1/1:0,77:77:99:3322,238,0
2L	14982391	2L_14982391_SNP	A	T	1915.77	.	AC=2;AF=1.00;AN=2;DB;DP=69;ExcessHet=3.0103;FS=0.000;MLEAC=2;MLEAF=1.00;MQ=42.73;QD=27.76;SOR=1.131	GT:AD:DP:GQ:PL	1/1:0,69:69:99:1944,207,0
2L	14982423	2L_14982423_SNP	A	T	1963.77	.	AC=2;AF=1.00;AN=2;DB;DP=72;ExcessHet=3.0103;FS=0.000;MLEAC=2;MLEAF=1.00;MQ=42.97;QD=27.27;SOR=1.148	GT:AD:DP:GQ:PL	1/1:0,72:72:99:1992,215,0
2L	14984333	2L_14984333_SNP	C	T	1625.77	.	AC=2;AF=1.00;AN=2;DB;DP=59;ExcessHet=3.0103;FS=0.000;MLEAC=2;MLEAF=1.00;MQ=43.37;QD=27.56;SOR=0.726	GT:AD:DP:GQ:PL	1/1:0,59:59:99:1654,177,0
2L	14984408	2L_14984408_SNP	A	G	1181.77	.	AC=2;AF=1.00;AN=2;DB;DP=44;ExcessHet=3.0103;FS=0.000;MLEAC=2;MLEAF=1.00;MQ=42.61;QD=26.86;SOR=2.007	GT:AD:DP:GQ:PL	1/1:0,44:44:99:1210,132,0
2L	14992026	2L_14992026_SNP	C	G	1375.77	.	AC=2;AF=1.00;AN=2;DB;DP=51;ExcessHet=3.0103;FS=0.000;MLEAC=2;MLEAF=1.00;MQ=42.92;QD=26.98;SOR=1.848	GT:AD:DP:GQ:PL	1/1:0,51:51:99:1404,152,0
2L	14992089	2L_14992089_SNP	G	A	1798.77	.	AC=2;AF=1.00;AN=2;DB;DP=64;ExcessHet=3.0103;FS=0.000;MLEAC=2;MLEAF=1.00;MQ=43.27;QD=28.55;SOR=0.790	GT:AD:DP:GQ:PL	1/1:0,63:63:99:1827,189,0
2L	14992573	.	A	T	1826.77	.	AC=2;AF=1.00;AN=2;DP=65;ExcessHet=3.0103;FS=0.000;MLEAC=2;MLEAF=1.00;MQ=44.00;QD=28.10;SOR=1.078	GT:AD:DP:GQ:PL	1/1:0,65:65:99:1855,195,0
2L	14992676	2L_14992676_SNP	G	T	1878.77	.	AC=2;AF=1.00;AN=2;DB;DP=67;ExcessHet=3.0103;FS=0.000;MLEAC=2;MLEAF=1.00;MQ=44.00;QD=28.04;SOR=0.990	GT:AD:DP:GQ:PL	1/1:0,67:67:99:1907,201,0
2L	14992708	2L_14992708_SNP	A	G	2759.77	.	AC=2;AF=1.00;AN=2;DB;DP=65;ExcessHet=3.0103;FS=0.000;MLEAC=2;MLEAF=1.00;MQ=44.00;QD=32.18;SOR=0.756	GT:AD:DP:GQ:PL	1/1:0,64:64:99:2788,196,0
2L	14992719	2L_14992719_SNP	A	G	2752.77	.	AC=2;AF=1.00;AN=2;DB;DP=66;ExcessHet=3.0103;FS=0.000;MLEAC=2;MLEAF=1.00;MQ=44.00;QD=29.28;SOR=0.723	GT:AD:DP:GQ:PL	1/1:0,65:65:99:2781,195,0
2L	14992781	2L_14992781_SNP	A	C	1690.77	.	AC=2;AF=1.00;AN=2;BaseQRankSum=-1.460;ClippingRankSum=0.000;DB;DP=64;ExcessHet=3.0103;FS=3.912;MLEAC=2;MLEAF=1.00;MQ=44.00;MQRankSum=0.000;QD=26.42;ReadPosRankSum=-0.438;SOR=0.916	GT:AD:DP:GQ:PL	1/1:1,63:64:99:1719,162,0
2L	14992973	.	G	A	1548.77	.	AC=2;AF=1.00;AN=2;DP=55;ExcessHet=3.0103;FS=0.000;MLEAC=2;MLEAF=1.00;MQ=44.00;QD=28.16;SOR=1.609	GT:AD:DP:GQ:PL	1/1:0,55:55:99:1577,165,0
2L	14993174	2L_14993174_SNP	A	C	3366.77	.	AC=2;AF=1.00;AN=2;DB;DP=76;ExcessHet=3.0103;FS=0.000;MLEAC=2;MLEAF=1.00;MQ=44.00;QD=33.67;SOR=0.801	GT:AD:DP:GQ:PL	1/1:0,76:76:99:3395,232,0
2L	14993177	2L_14993177_SNP	T	A	3366.77	.	AC=2;AF=1.00;AN=2;DB;DP=77;ExcessHet=3.0103;FS=0.000;MLEAC=2;MLEAF=1.00;MQ=44.00;QD=27.35;SOR=0.772	GT:AD:DP:GQ:PL	1/1:0,77:77:99:3395,232,0
2L	14993222	2L_14993222_SNP	C	G	1884.77	.	AC=2;AF=1.00;AN=2;DB;DP=70;ExcessHet=3.0103;FS=0.000;MLEAC=2;MLEAF=1.00;MQ=44.00;QD=26.93;SOR=0.693	GT:AD:DP:GQ:PL	1/1:0,70:70:99:1913,208,0
2L	14993267	2L_14993267_SNP	T	C	2814.77	.	AC=2;AF=1.00;AN=2;DB;DP=64;ExcessHet=3.0103;FS=0.000;MLEAC=2;MLEAF=1.00;MQ=43.85;QD=29.21;SOR=0.892	GT:AD:DP:GQ:PL	1/1:0,64:64:99:2843,196,0
2L	14993272	2L_14993272_SNP	T	C	2796.77	.	AC=2;AF=1.00;AN=2;DB;DP=62;ExcessHet=3.0103;FS=0.000;MLEAC=2;MLEAF=1.00;MQ=43.77;QD=25.32;SOR=0.899	GT:AD:DP:GQ:PL	1/1:0,62:62:99:2825,193,0
2L	14993281	2L_14993281_SNP	T	A	2840.77	.	AC=2;AF=1.00;AN=2;DB;DP=65;ExcessHet=3.0103;FS=0.000;MLEAC=2;MLEAF=1.00;MQ=43.78;QD=30.54;SOR=1.000	GT:AD:DP:GQ:PL	1/1:0,65:65:99:2869,199,0
2L	14993294	2L_14993294_SNP	A	G	1769.77	.	AC=2;AF=1.00;AN=2;DB;DP=65;ExcessHet=3.0103;FS=0.000;MLEAC=2;MLEAF=1.00;MQ=43.72;QD=27.23;SOR=0.854	GT:AD:DP:GQ:PL	1/1:0,65:65:99:1798,194,0
2L	14993393	2L_14993393_SNP	A	C	1370.77	.	AC=2;AF=1.00;AN=2;DB;DP=52;ExcessHet=3.0103;FS=0.000;MLEAC=2;MLEAF=1.00;MQ=43.76;QD=26.88;SOR=0.732	GT:AD:DP:GQ:PL	1/1:0,51:51:99:1399,152,0
2L	14994309	2L_14994309_SNP	G	A	3449.77	.	AC=2;AF=1.00;AN=2;DB;DP=76;ExcessHet=3.0103;FS=0.000;MLEAC=2;MLEAF=1.00;MQ=43.97;QD=26.66;SOR=0.746	GT:AD:DP:GQ:PL	1/1:0,76:76:99:3478,235,0
2L	14994317	2L_14994317_SNP	A	G	3627.77	.	AC=2;AF=1.00;AN=2;DB;DP=80;ExcessHet=3.0103;FS=0.000;MLEAC=2;MLEAF=1.00;MQ=43.98;QD=28.52;SOR=0.743	GT:AD:DP:GQ:PL	1/1:0,80:80:99:3656,247,0
2L	14994319	2L_14994319_SNP	A	T	3627.77	.	AC=2;AF=1.00;AN=2;DB;DP=81;ExcessHet=3.0103;FS=0.000;MLEAC=2;MLEAF=1.00;MQ=43.98;QD=31.49;SOR=0.768	GT:AD:DP:GQ:PL	1/1:0,81:81:99:3656,247,0
2L	14994477	2L_14994477_SNP	T	G	2588.77	.	AC=2;AF=1.00;AN=2;DB;DP=62;ExcessHet=3.0103;FS=0.000;MLEAC=2;MLEAF=1.00;MQ=43.97;QD=27.08;SOR=1.234	GT:AD:DP:GQ:PL	1/1:0,62:62:99:2617,190,0
2L	14994496	2L_14994496_SNP	A	T	2499.77	.	AC=2;AF=1.00;AN=2;DB;DP=59;ExcessHet=3.0103;FS=0.000;MLEAC=2;MLEAF=1.00;MQ=43.97;QD=27.90;SOR=1.034	GT:AD:DP:GQ:PL	1/1:0,59:59:99:2528,181,0
2L	14994544	.	A	AT	2132.73	.	AC=2;AF=1.00;AN=2;DP=55;ExcessHet=3.0103;FS=0.000;MLEAC=2;MLEAF=1.00;MQ=43.93;QD=31.41;SOR=0.693	GT:AD:DP:GQ:PL	1/1:0,50:50:99:2170,149,0
2L	14994553	.	C	T	2255.77	.	AC=2;AF=1.00;AN=2;DP=53;ExcessHet=3.0103;FS=0.000;MLEAC=2;MLEAF=1.00;MQ=43.96;QD=29.14;SOR=0.892	GT:AD:DP:GQ:PL	1/1:0,53:53:99:2284,162,0
2L	14995314	2L_14995314_SNP	A	G	2033.77	.	AC=2;AF=1.00;AN=2;DB;DP=74;ExcessHet=3.0103;FS=0.000;MLEAC=2;MLEAF=1.00;MQ=43.24;QD=27.48;SOR=0.693	GT:AD:DP:GQ:PL	1/1:0,74:74:99:2062,222,0
2L	14995363	2L_14995363_SNP	G	C	2697.77	.	AC=2;AF=1.00;AN=2;DB;DP=63;ExcessHet=3.0103;FS=0.000;MLEAC=2;MLEAF=1.00;MQ=42.72;QD=29.31;SOR=0.724	GT:AD:DP:GQ:PL	1/1:0,63:63:99:2726,192,0
2L	14995380	.	ACT	A	2885.73	.	AC=2;AF=1.00;AN=2;DP=63;ExcessHet=3.0103;FS=0.000;MLEAC=2;MLEAF=1.00;MQ=42.66;QD=25.11;SOR=0.724	GT:AD:DP:GQ:PL	1/1:0,63:63:99:2923,199,0
2L	14995383	.	AGTCAGTTAG	A	2797.73	.	AC=2;AF=1.00;AN=2;DP=63;ExcessHet=3.0103;FS=0.000;MLEAC=2;MLEAF=1.00;MQ=42.66;QD=31.70;SOR=0.724	GT:AD:DP:GQ:PL	1/1:0,63:63:99:2835,190,0
2L	14995396	2L_14995396_SNP	G	C	2806.77	.	AC=2;AF=1.00;AN=2;DB;DP=61;ExcessHet=3.0103;FS=0.000;MLEAC=2;MLEAF=1.00;MQ=42.61;QD=28.20;SOR=0.725	GT:AD:DP:GQ:PL	1/1:0,61:61:99:2835,190,0
2L	14995397	.	T	A	2806.77	.	AC=2;AF=1.00;AN=2;DP=60;ExcessHet=3.0103;FS=0.000;MLEAC=2;MLEAF=1.00;MQ=42.59;QD=27.00;SOR=0.693	GT:AD:DP:GQ:PL	1/1:0,60:60:99:2835,190,0
2L	14995402	.	G	GCTCATA	2871.73	.	AC=2;AF=1.00;AN=2;DP=60;ExcessHet=3.0103;FS=0.000;MLEAC=2;MLEAF=1.00;MQ=42.56;QD=26.70;SOR=0.693	GT:AD:DP:GQ:PL	1/1:0,60:60:99:2909,196,0
2L	14995415	2L_14995415_SNP	T	C	2444.77	.	AC=2;AF=1.00;AN=2;DB;DP=55;ExcessHet=3.0103;FS=0.000;MLEAC=2;MLEAF=1.00;MQ=42.50;QD=31.65;SOR=0.804	GT:AD:DP:GQ:PL	1/1:0,55:55:99:2473,169,0
2L	14995593	.	ATGCAGCACACTTGCTG	A	2699.73	.	AC=2;AF=1.00;AN=2;DP=64;ExcessHet=3.0103;FS=0.000;MLEAC=2;MLEAF=1.00;MQ=43.30;QD=30.85;SOR=0.899	GT:AD:DP:GQ:PL	1/1:0,62:62:99:2737,187,0
2L	14995675	.	ATC	A	1211.73	.	AC=2;AF=1.00;AN=2;BaseQRankSum=0.086;ClippingRankSum=0.000;DP=58;ExcessHet=3.0103;FS=3.928;MLEAC=2;MLEAF=1.00;MQ=43.53;MQRankSum=1.993;QD=27.54;ReadPosRankSum=-1.570;SOR=0.951	GT:AD:DP:GQ:PL	1/1:1,43:44:99:1249,101,0
2L	14995797	2L_14995797_SNP	T	G	2549.77	.	AC=2;AF=1.00;AN=2;DB;DP=58;ExcessHet=3.0103;FS=0.000;MLEAC=2;MLEAF=1.00;MQ=43.80;QD=29.98;SOR=0.728	GT:AD:DP:GQ:PL	1/1:0,57:57:99:2578,175,0
2L	14995798	2L_14995798_SNP	C	T	2549.77	.	AC=2;AF=1.00;AN=2;DB;DP=56;ExcessHet=3.0103;FS=0.000;MLEAC=2;MLEAF=1.00;MQ=43.79;QD=25.88;SOR=0.804	GT:AD:DP:GQ:PL	1/1:0,55:55:99:2578,175,0
2L	14995800	2L_14995800_SNP	A	T	2485.77	.	AC=2;AF=1.00;AN=2;DB;DP=57;ExcessHet=3.0103;FS=0.000;MLEAC=2;MLEAF=1.00;MQ=43.79;QD=27.87;SOR=0.841	GT:AD:DP:GQ:PL	1/1:0,56:56:99:2514,169,0
2L	14996237	.	CT	C	1254.73	.	AC=2;AF=1.00;AN=2;DP=71;ExcessHet=3.0103;FS=0.000;MLEAC=2;MLEAF=1.00;MQ=44.00;QD=19.61;SOR=0.756	GT:AD:DP:GQ:PL	1/1:0,64:64:99:1292,190,0
2L	14996300	2L_14996300_SNP	T	C	1629.77	.	AC=2;AF=1.00;AN=2;DB;DP=58;ExcessHet=3.0103;FS=0.000;MLEAC=2;MLEAF=1.00;MQ=44.00;QD=28.10;SOR=0.836	GT:AD:DP:GQ:PL	1/1:0,58:58:99:1658,174,0
2L	14996601	2L_14996601_SNP	A	T	2169.77	.	AC=2;AF=1.00;AN=2;DB;DP=78;ExcessHet=3.0103;FS=0.000;MLEAC=2;MLEAF=1.00;MQ=44.00;QD=27.82;SOR=1.329	GT:AD:DP:GQ:PL	1/1:0,78:78:99:2198,234,0
2L	14996629	2L_14996629_SNP	A	T	2843.77	.	AC=2;AF=1.00;AN=2;DB;DP=66;ExcessHet=3.0103;FS=0.000;MLEAC=2;MLEAF=1.00;MQ=43.97;QD=34.97;SOR=1.284	GT:AD:DP:GQ:PL	1/1:0,66:66:99:2872,202,0
2L	14996645	2L_14996645_SNP	G	A	2920.77	.	AC=2;AF=1.00;AN=2;DB;DP=69;ExcessHet=3.0103;FS=0.000;MLEAC=2;MLEAF=1.00;MQ=43.97;QD=30.77;SOR=0.781	GT:AD:DP:GQ:PL	1/1:0,69:69:99:2949,211,0
2L	14996687	2L_14996687_SNP	A	G	2164.77	.	AC=2;AF=1.00;AN=2;BaseQRankSum=1.629;ClippingRankSum=0.000;DB;DP=81;ExcessHet=3.0103;FS=0.000;MLEAC=2;MLEAF=1.00;MQ=43.89;MQRankSum=6.444;QD=26.73;ReadPosRankSum=0.321;SOR=0.289	GT:AD:DP:GQ:PL	1/1:1,80:81:99:2193,217,0
2L	14996730	2L_14996730_SNP	T	C	2169.77	.	AC=2;AF=1.00;AN=2;BaseQRankSum=1.666;ClippingRankSum=0.000;DB;DP=80;ExcessHet=3.0103;FS=0.000;MLEAC=2;MLEAF=1.00;MQ=43.86;MQRankSum=5.199;QD=27.82;ReadPosRankSum=-0.588;SOR=0.233	GT:AD:DP:GQ:PL	1/1:1,77:78:99:2198,209,0
2L	14996811	2L_14996811_SNP	G	T	4184.77	.	AC=2;AF=1.00;AN=2;DB;DP=97;ExcessHet=3.0103;FS=0.000;MLEAC=2;MLEAF=1.00;MQ=43.78;QD=31.68;SOR=1.156	GT:AD:DP:GQ:PL	1/1:0,97:97:99:4213,291,0
2L	14996821	2L_14996821_SNP	T	C	4287.77	.	AC=2;AF=1.00;AN=2;DB;DP=98;ExcessHet=3.0103;FS=0.000;MLEAC=2;MLEAF=1.00;MQ=43.79;QD=36.96;SOR=1.067	GT:AD:DP:GQ:PL	1/1:0,98:98:99:4316,301,0
2L	14996899	.	AC	A	2711.73	.	AC=2;AF=1.00;AN=2;DP=89;ExcessHet=3.0103;FS=0.000;MLEAC=2;MLEAF=1.00;MQ=43.72;QD=30.47;SOR=0.911	GT:AD:DP:GQ:PL	1/1:0,89:89:99:2749,268,0
2L	14996951	2L_14996951_SNP	G	T	2397.77	.	AC=2;AF=1.00;AN=2;DB;DP=84;ExcessHet=3.0103;FS=0.000;MLEAC=2;MLEAF=1.00;MQ=43.82;QD=28.54;SOR=1.075	GT:AD:DP:GQ:PL	1/1:0,84:84:99:2426,252,0
2L	14997206	2L_14997206_SNP	T	A	2072.77	.	AC=2;AF=1.00;AN=2;DB;DP=77;ExcessHet=3.0103;FS=0.000;MLEAC=2;MLEAF=1.00;MQ=43.95;QD=26.92;SOR=0.772	GT:AD:DP:GQ:PL	1/1:0,77:77:99:2101,229,0
2L	14997240	.	T	TAAATAC	3545.73	.	AC=2;AF=1.00;AN=2;DP=77;ExcessHet=3.0103;FS=0.000;MLEAC=2;MLEAF=1.00;MQ=43.95;QD=27.83;SOR=0.719	GT:AD:DP:GQ:PL	1/1:0,77:77:99:3583,241,0
2L	14997454	2L_14997454_SNP	C	G	2091.77	.	AC=2;AF=1.00;AN=2;DB;DP=75;ExcessHet=3.0103;FS=0.000;MLEAC=2;MLEAF=1.00;MQ=43.97;QD=27.89;SOR=1.022	GT:AD:DP:GQ:PL	1/1:0,75:75:99:2120,224,0
2L	14997486	2L_14997486_SNP	T	A	2020.77	.	AC=2;AF=1.00;AN=2;DB;DP=74;ExcessHet=3.0103;FS=0.000;MLEAC=2;MLEAF=1.00;MQ=43.77;QD=27.31;SOR=1.134	GT:AD:DP:GQ:PL	1/1:0,74:74:99:2049,222,0
2L	14997519	2L_14997519_SNP	A	T	1866.77	.	AC=2;AF=1.00;AN=2;DB;DP=69;ExcessHet=3.0103;FS=0.000;MLEAC=2;MLEAF=1.00;MQ=43.78;QD=27.45;SOR=1.022	GT:AD:DP:GQ:PL	1/1:0,68:68:99:1895,204,0
2L	14997577	2L_14997577_SNP	A	G	1809.77	.	AC=2;AF=1.00;AN=2;DB;DP=68;ExcessHet=3.0103;FS=0.000;MLEAC=2;MLEAF=1.00;MQ=43.97;QD=27.01;SOR=0.917	GT:AD:DP:GQ:PL	1/1:0,67:67:99:1838,200,0
2L	14997972	2L_14997972_SNP	C	A	1636.77	.	AC=2;AF=1.00;AN=2;DB;DP=58;ExcessHet=3.0103;FS=0.000;MLEAC=2;MLEAF=1.00;MQ=44.00;QD=28.22;SOR=1.278	GT:AD:DP:GQ:PL	1/1:0,58:58:99:1665,174,0
2L	14998156	2L_14998156_SNP	A	C	1644.77	.	AC=2;AF=1.00;AN=2;BaseQRankSum=1.763;ClippingRankSum=0.000;DB;DP=60;ExcessHet=3.0103;FS=5.229;MLEAC=2;MLEAF=1.00;MQ=43.70;MQRankSum=-0.277;QD=27.41;ReadPosRankSum=-0.606;SOR=1.785	GT:AD:DP:GQ:PL	1/1:1,59:60:99:1673,170,0
2L	14998268	.	TTCATACAACATTCTTTA	T	3228.73	.	AC=2;AF=1.00;AN=2;DP=75;ExcessHet=3.0103;FS=0.000;MLEAC=2;MLEAF=1.00;MQ=43.12;QD=29.12;SOR=1.134	GT:AD:DP:GQ:PL	1/1:0,74:74:99:3266,223,0
2L	14998304	.	G	GC	2518.73	.	AC=2;AF=1.00;AN=2;DP=73;ExcessHet=3.0103;FS=0.000;MLEAC=2;MLEAF=1.00;MQ=43.15;QD=34.98;SOR=1.002	GT:AD:DP:GQ:PL	1/1:0,72:72:99:2556,220,0
2L	14998341	2L_14998341_SNP	G	A	2219.77	.	AC=2;AF=1.00;AN=2;DB;DP=78;ExcessHet=3.0103;FS=0.000;MLEAC=2;MLEAF=1.00;MQ=43.20;QD=28.46;SOR=0.744	GT:AD:DP:GQ:PL	1/1:0,78:78:99:2248,234,0
2L	14998360	2L_14998360_SNP	C	T	2149.77	.	AC=2;AF=1.00;AN=2;DB;DP=77;ExcessHet=3.0103;FS=0.000;MLEAC=2;MLEAF=1.00;MQ=43.17;QD=27.92;SOR=0.719	GT:AD:DP:GQ:PL	1/1:0,77:77:99:2178,231,0
2L	14998416	.	G	GCAGCTGA	3728.73	.	AC=2;AF=1.00;AN=2;DP=83;ExcessHet=3.0103;FS=0.000;MLEAC=2;MLEAF=1.00;MQ=43.31;QD=27.79;SOR=0.793	GT:AD:DP:GQ:PL	1/1:0,82:82:99:3766,253,0
2L	14998439	2L_14998439_SNP	C	G	2387.77	.	AC=2;AF=1.00;AN=2;DB;DP=86;ExcessHet=3.0103;FS=0.000;MLEAC=2;MLEAF=1.00;MQ=43.41;QD=27.76;SOR=0.839	GT:AD:DP:GQ:PL	1/1:0,86:86:99:2416,258,0
2L	14998640	2L_14998640_SNP	G	A	2471.77	.	AC=2;AF=1.00;AN=2;DB;DP=88;ExcessHet=3.0103;FS=0.000;MLEAC=2;MLEAF=1.00;MQ=43.82;QD=28.09;SOR=0.739	GT:AD:DP:GQ:PL	1/1:0,88:88:99:2500,263,0
2L	14998770	2L_14998770_SNP	A	C	2503.77	.	AC=2;AF=1.00;AN=2;DB;DP=90;ExcessHet=3.0103;FS=0.000;MLEAC=2;MLEAF=1.00;MQ=43.32;QD=27.82;SOR=0.832	GT:AD:DP:GQ:PL	1/1:0,90:90:99:2532,270,0
2L	14998805	2L_14998805_SNP	T	C	2465.77	.	AC=2;AF=1.00;AN=2;DB;DP=89;ExcessHet=3.0103;FS=0.000;MLEAC=2;MLEAF=1.00;MQ=43.30;QD=27.71;SOR=0.761	GT:AD:DP:GQ:PL	1/1:0,89:89:99:2494,267,0
2L	14998822	2L_14998822_SNP	T	A	3948.77	.	AC=2;AF=1.00;AN=2;DB;DP=91;ExcessHet=3.0103;FS=0.000;MLEAC=2;MLEAF=1.00;MQ=43.33;QD=29.06;SOR=0.715	GT:AD:DP:GQ:PL	1/1:0,91:91:99:3977,276,0
2L	14998827	2L_14998827_SNP	T	C	3925.77	.	AC=2;AF=1.00;AN=2;DB;DP=88;ExcessHet=3.0103;FS=0.000;MLEAC=2;MLEAF=1.00;MQ=43.31;QD=34.66;SOR=0.693	GT:AD:DP:GQ:PL	1/1:0,88:88:99:3954,273,0
2L	14998885	2L_14998885_INS	A	ATT	3899.73	.	AC=2;AF=1.00;AN=2;DB;DP=88;ExcessHet=3.0103;FS=0.000;MLEAC=2;MLEAF=1.00;MQ=43.04;QD=28.78;SOR=0.972	GT:AD:DP:GQ:PL	1/1:0,87:87:99:3937,265,0
2L	14998886	.	C	T	3953.77	.	AC=2;AF=1.00;AN=2;DP=86;ExcessHet=3.0103;FS=0.000;MLEAC=2;MLEAF=1.00;MQ=43.02;QD=32.73;SOR=0.892	GT:AD:DP:GQ:PL	1/1:0,86:86:99:3982,268,0
2L	14998891	2L_14998891_SNP	T	C	3976.77	.	AC=2;AF=1.00;AN=2;DB;DP=85;ExcessHet=3.0103;FS=0.000;MLEAC=2;MLEAF=1.00;MQ=43.00;QD=28.84;SOR=0.867	GT:AD:DP:GQ:PL	1/1:0,85:85:99:4005,268,0
2L	14998908	2L_14998908_SNP	A	T	3938.77	.	AC=2;AF=1.00;AN=2;DB;DP=86;ExcessHet=3.0103;FS=0.000;MLEAC=2;MLEAF=1.00;MQ=42.84;QD=28.95;SOR=0.892	GT:AD:DP:GQ:PL	1/1:0,86:86:99:3967,268,0
2L	14998928	2L_14998928_SNP	A	C	3593.77	.	AC=2;AF=1.00;AN=2;DB;DP=82;ExcessHet=3.0103;FS=0.000;MLEAC=2;MLEAF=1.00;MQ=42.62;QD=29.51;SOR=0.846	GT:AD:DP:GQ:PL	1/1:0,82:82:99:3622,253,0
2L	14998957	2L_14998957_SNP	C	T	3640.77	.	AC=2;AF=1.00;AN=2;DB;DP=82;ExcessHet=3.0103;FS=0.000;MLEAC=2;MLEAF=1.00;MQ=42.25;QD=31.58;SOR=0.742	GT:AD:DP:GQ:PL	1/1:0,82:82:99:3669,247,0
2L	14998960	2L_14998960_SNP	C	T	3661.77	.	AC=2;AF=1.00;AN=2;DB;DP=82;ExcessHet=3.0103;FS=0.000;MLEAC=2;MLEAF=1.00;MQ=42.29;QD=28.05;SOR=0.742	GT:AD:DP:GQ:PL	1/1:0,82:82:99:3690,247,0
2L	14998975	2L_14998975_SNP	A	T	3706.77	.	AC=2;AF=1.00;AN=2;DB;DP=80;ExcessHet=3.0103;FS=0.000;MLEAC=2;MLEAF=1.00;MQ=42.20;QD=28.73;SOR=0.693	GT:AD:DP:GQ:PL	1/1:0,80:80:99:3735,250,0
2L	14998985	.	T	TA	3472.73	.	AC=2;AF=1.00;AN=2;DP=78;ExcessHet=3.0103;FS=0.000;MLEAC=2;MLEAF=1.00;MQ=42.10;QD=29.03;SOR=0.744	GT:AD:DP:GQ:PL	1/1:0,78:78:99:3510,235,0
2L	14998986	.	T	A	3481.77	.	AC=2;AF=1.00;AN=2;DP=77;ExcessHet=3.0103;FS=0.000;MLEAC=2;MLEAF=1.00;MQ=42.07;QD=32.21;SOR=0.772	GT:AD:DP:GQ:PL	1/1:0,77:77:99:3510,235,0
2L	14998991	.	T	TAG	3427.73	.	AC=2;AF=1.00;AN=2;DP=76;ExcessHet=3.0103;FS=0.000;MLEAC=2;MLEAF=1.00;MQ=41.97;QD=26.40;SOR=0.801	GT:AD:DP:GQ:PL	1/1:0,76:76:99:3465,232,0
2L	14999000	.	T	TA	3292.73	.	AC=2;AF=1.00;AN=2;DP=71;ExcessHet=3.0103;FS=0.000;MLEAC=2;MLEAF=1.00;MQ=42.00;QD=29.06;SOR=0.840	GT:AD:DP:GQ:PL	1/1:0,71:71:99:3330,223,0
2L	14999002	.	C	A	3346.77	.	AC=2;AF=1.00;AN=2;DP=70;ExcessHet=3.0103;FS=0.000;MLEAC=2;MLEAF=1.00;MQ=42.00;QD=32.52;SOR=0.874	GT:AD:DP:GQ:PL	1/1:0,70:70:99:3375,226,0
2L	14999008	2L_14999008_SNP	G	C	3244.77	.	AC=2;AF=1.00;AN=2;DB;DP=69;ExcessHet=3.0103;FS=0.000;MLEAC=2;MLEAF=1.00;MQ=42.09;QD=30.76;SOR=0.980	GT:AD:DP:GQ:PL	1/1:0,69:69:99:3273,220,0
2L	14999020	.	T	A	3064.77	.	AC=2;AF=1.00;AN=2;DP=68;ExcessHet=3.0103;FS=0.000;MLEAC=2;MLEAF=1.00;MQ=42.47;QD=27.73;SOR=0.693	GT:AD:DP:GQ:PL	1/1:0,68:68:99:3093,208,0
2L	14999021	.	C	T	3019.77	.	AC=2;AF=1.00;AN=2;DP=67;ExcessHet=3.0103;FS=0.000;MLEAC=2;MLEAF=1.00;MQ=42.49;QD=33.33;SOR=0.723	GT:AD:DP:GQ:PL	1/1:0,67:67:99:3048,205,0
2L	14999192	2L_14999192_SNP	T	G	1824.77	.	AC=2;AF=1.00;AN=2;DB;DP=66;ExcessHet=3.0103;FS=0.000;MLEAC=2;MLEAF=1.00;MQ=43.42;QD=27.65;SOR=1.284	GT:AD:DP:GQ:PL	1/1:0,66:66:99:1853,197,0
2L	14999409	2L_14999409_SNP	A	G	2388.77	.	AC=2;AF=1.00;AN=2;DB;DP=56;ExcessHet=3.0103;FS=0.000;MLEAC=2;MLEAF=1.00;MQ=43.93;QD=28.97;SOR=0.765	GT:AD:DP:GQ:PL	1/1:0,56:56:99:2417,169,0
2L	14999425	2L_14999425_SNP	A	T	2502.77	.	AC=2;AF=1.00;AN=2;DB;DP=59;ExcessHet=3.0103;FS=0.000;MLEAC=2;MLEAF=1.00;MQ=43.81;QD=25.42;SOR=0.914	GT:AD:DP:GQ:PL	1/1:0,58:58:99:2531,181,0
2L	14999456	2L_14999456_SNP	A	T	1578.77	.	AC=2;AF=1.00;AN=2;DB;DP=59;ExcessHet=3.0103;FS=0.000;MLEAC=2;MLEAF=1.00;MQ=43.81;QD=27.22;SOR=1.278	GT:AD:DP:GQ:PL	1/1:0,58:58:99:1607,174,0
2L	14999486	2L_14999486_SNP	A	G	2529.77	.	AC=2;AF=1.00;AN=2;DB;DP=57;ExcessHet=3.0103;FS=0.000;MLEAC=2;MLEAF=1.00;MQ=43.80;QD=28.56;SOR=1.371	GT:AD:DP:GQ:PL	1/1:0,55:55:99:2558,178,0
2L	14999488	2L_14999488_SNP	G	A	2529.77	.	AC=2;AF=1.00;AN=2;DB;DP=61;ExcessHet=3.0103;FS=0.000;MLEAC=2;MLEAF=1.00;MQ=43.82;QD=29.86;SOR=1.532	GT:AD:DP:GQ:PL	1/1:0,59:59:99:2558,178,0
2L	14999595	.	G	A	2242.77	.	AC=2;AF=1.00;AN=2;DP=84;ExcessHet=3.0103;FS=0.000;MLEAC=2;MLEAF=1.00;MQ=43.95;QD=27.35;SOR=1.151	GT:AD:DP:GQ:PL	1/1:0,82:82:99:2271,244,0
2L	14999657	.	CAAA	C	2473.73	.	AC=2;AF=1.00;AN=2;DP=63;ExcessHet=3.0103;FS=0.000;MLEAC=2;MLEAF=1.00;MQ=44.00;QD=28.21;SOR=0.693	GT:AD:DP:GQ:PL	1/1:0,60:60:99:2511,181,0
2L	14999833	2L_14999833_SNP	A	G	3674.77	.	AC=2;AF=1.00;AN=2;DB;DP=88;ExcessHet=3.0103;FS=0.000;MLEAC=2;MLEAF=1.00;MQ=43.62;QD=28.83;SOR=0.716	GT:AD:DP:GQ:PL	1/1:0,87:87:99:3703,268,0
2L	14999846	2L_14999846_SNP	A	C	3663.77	.	AC=2;AF=1.00;AN=2;DB;DP=87;ExcessHet=3.0103;FS=0.000;MLEAC=2;MLEAF=1.00;MQ=43.62;QD=32.80;SOR=0.763	GT:AD:DP:GQ:PL	1/1:0,87:87:99:3692,265,0
2L	14999883	.	GA	G	3420.73	.	AC=2;AF=1.00;AN=2;DP=87;ExcessHet=3.0103;FS=0.000;MLEAC=2;MLEAF=1.00;MQ=43.62;QD=29.44;SOR=1.058	GT:AD:DP:GQ:PL	1/1:0,81:81:99:3458,253,0
2L	14999903	2L_14999903_SNP	A	C	3509.77	.	AC=2;AF=1.00;AN=2;DB;DP=84;ExcessHet=3.0103;FS=0.000;MLEAC=2;MLEAF=1.00;MQ=44.00;QD=29.83;SOR=0.954	GT:AD:DP:GQ:PL	1/1:0,84:84:99:3538,259,0
2L	14999934	2L_14999934_SNP	C	T	2398.77	.	AC=2;AF=1.00;AN=2;DB;DP=86;ExcessHet=3.0103;FS=0.000;MLEAC=2;MLEAF=1.00;MQ=44.00;QD=27.89;SOR=1.192	GT:AD:DP:GQ:PL	1/1:0,86:86:99:2427,257,0
2L	15000052	2L_15000052_SNP	T	C	2509.77	.	AC=2;AF=1.00;AN=2;DB;DP=92;ExcessHet=3.0103;FS=0.000;MLEAC=2;MLEAF=1.00;MQ=43.98;QD=27.28;SOR=0.737	GT:AD:DP:GQ:PL	1/1:0,92:92:99:2538,274,0
2L	15000099	2L_15000099_SNP	C	A	2344.77	.	AC=2;AF=1.00;AN=2;DB;DP=88;ExcessHet=3.0103;FS=0.000;MLEAC=2;MLEAF=1.00;MQ=43.98;QD=26.65;SOR=1.055	GT:AD:DP:GQ:PL	1/1:0,88:88:99:2373,262,0
2L	15000153	2L_15000153_SNP	T	C	2424.77	.	AC=2;AF=1.00;AN=2;DB;DP=88;ExcessHet=3.0103;FS=0.000;MLEAC=2;MLEAF=1.00;MQ=43.98;QD=27.55;SOR=1.244	GT:AD:DP:GQ:PL	1/1:0,88:88:99:2453,263,0
2L	15000346	.	G	A	1714.77	.	AC=2;AF=1.00;AN=2;DP=61;ExcessHet=3.0103;FS=0.000;MLEAC=2;MLEAF=1.00;MQ=44.00;QD=28.11;SOR=0.793	GT:AD:DP:GQ:PL	1/1:0,61:61:99:1743,183,0
2L	15000649	.	GT	G	939.73	.	AC=2;AF=1.00;AN=2;BaseQRankSum=0.431;ClippingRankSum=0.000;DP=65;ExcessHet=3.0103;FS=3.332;MLEAC=2;MLEAF=1.00;MQ=44.00;MQRankSum=0.000;QD=15.93;ReadPosRankSum=0.031;SOR=0.514	GT:AD:DP:GQ:PL	1/1:4,55:59:99:977,113,0
2L	15000776	2L_15000776_SNP	G	T	2266.77	.	AC=2;AF=1.00;AN=2;DB;DP=51;ExcessHet=3.0103;FS=0.000;MLEAC=2;MLEAF=1.00;MQ=43.87;QD=33.45;SOR=0.732	GT:AD:DP:GQ:PL	1/1:0,51:51:99:2295,157,0
2L	15000777	2L_15000777_SNP	C	G	2266.77	.	AC=2;AF=1.00;AN=2;DB;DP=51;ExcessHet=3.0103;FS=0.000;MLEAC=2;MLEAF=1.00;MQ=43.87;QD=27.42;SOR=0.732	GT:AD:DP:GQ:PL	1/1:0,51:51:99:2295,157,0
2L	15000901	2L_15000901_SNP	C	T	1190.81	.	AC=2;AF=1.00;AN=2;BaseQRankSum=3.454;ClippingRankSum=0.000;DB;DP=72;ExcessHet=3.0103;FS=4.636;MLEAC=2;MLEAF=1.00;MQ=42.70;MQRankSum=0.817;QD=17.01;ReadPosRankSum=0.974;SOR=0.219	GT:AD:DP:GQ:PL	1/1:13,57:70:20:1219,20,0
2L	15000949	.	T	TAATTTTGAATTAAATAAAATCACTGCTTAGAACTACAATCTATCAAAAGTTATCTTCATTGATTGTATTTATTGGTAATCAAAAAGGCTAATTGTGGCAGTTGATGGAAGGGGGGCACTTAAAAGGTGCTCGGGCGCCACAGTTGCGACCTTGACGAGGTGGCAATGAGAAGAATTGGG	3478.73	.	AC=2;AF=1.00;AN=2;BaseQRankSum=-0.935;ClippingRankSum=0.000;DP=47;ExcessHet=3.0103;FS=18.621;MLEAC=2;MLEAF=1.00;MQ=41.75;MQRankSum=-2.095;QD=33.72;ReadPosRankSum=-6.654;SOR=0.112	GT:AD:DP:GQ:PL	1/1:7,39:46:99:3516,297,0
2L	15001038	2L_15001038_SNP	T	C	2430.77	.	AC=2;AF=1.00;AN=2;DB;DP=54;ExcessHet=3.0103;FS=0.000;MLEAC=2;MLEAF=1.00;MQ=37.01;QD=26.73;SOR=0.931	GT:AD:DP:GQ:PL	1/1:0,54:54:99:2459,165,0
2L	15001041	2L_15001041_SNP	A	G	2430.77	.	AC=2;AF=1.00;AN=2;DB;DP=54;ExcessHet=3.0103;FS=0.000;MLEAC=2;MLEAF=1.00;MQ=36.88;QD=28.30;SOR=0.846	GT:AD:DP:GQ:PL	1/1:0,54:54:99:2459,166,0
2L	15001044	2L_15001044_SNP	C	A	2446.77	.	AC=2;AF=1.00;AN=2;DB;DP=54;ExcessHet=3.0103;FS=0.000;MLEAC=2;MLEAF=1.00;MQ=36.88;QD=33.30;SOR=0.846	GT:AD:DP:GQ:PL	1/1:0,54:54:99:2475,166,0
2L	15001045	2L_15001045_SNP	T	A	2446.77	.	AC=2;AF=1.00;AN=2;DB;DP=55;ExcessHet=3.0103;FS=0.000;MLEAC=2;MLEAF=1.00;MQ=36.74;QD=34.61;SOR=0.804	GT:AD:DP:GQ:PL	1/1:0,55:55:99:2475,166,0
2L	15001053	2L_15001053_SNP	A	T	2176.77	.	AC=2;AF=1.00;AN=2;DB;DP=49;ExcessHet=3.0103;FS=0.000;MLEAC=2;MLEAF=1.00;MQ=35.97;QD=29.70;SOR=0.818	GT:AD:DP:GQ:PL	1/1:0,49:49:99:2205,147,0
2L	15001056	2L_15001056_SNP	T	A	2176.77	.	AC=2;AF=1.00;AN=2;DB;DP=48;ExcessHet=3.0103;FS=0.000;MLEAC=2;MLEAF=1.00;MQ=35.83;QD=33.69;SOR=0.866	GT:AD:DP:GQ:PL	1/1:0,48:48:99:2205,147,0
2L	15001058	2L_15001058_SNP	T	A	2176.77	.	AC=2;AF=1.00;AN=2;DB;DP=48;ExcessHet=3.0103;FS=0.000;MLEAC=2;MLEAF=1.00;MQ=35.83;QD=29.04;SOR=0.866	GT:AD:DP:GQ:PL	1/1:0,48:48:99:2205,147,0
2L	15001068	.	G	GATATA	2302.73	.	AC=2;AF=1.00;AN=2;DP=45;ExcessHet=3.0103;FS=0.000;MLEAC=2;MLEAF=1.00;MQ=34.91;QD=30.96;SOR=0.829	GT:AD:DP:GQ:PL	1/1:0,45:45:99:2340,157,0
2L	15001070	.	G	A	2176.77	.	AC=2;AF=1.00;AN=2;DP=47;ExcessHet=3.0103;FS=0.000;MLEAC=2;MLEAF=1.00;MQ=35.07;QD=25.39;SOR=0.919	GT:AD:DP:GQ:PL	1/1:0,47:47:99:2205,147,0
2L	15001079	2L_15001079_SNP	T	C	2086.77	.	AC=2;AF=1.00;AN=2;DB;DP=47;ExcessHet=3.0103;FS=0.000;MLEAC=2;MLEAF=1.00;MQ=34.70;QD=32.71;SOR=1.132	GT:AD:DP:GQ:PL	1/1:0,47:47:99:2115,141,0
2L	15001084	.	A	AT	2167.73	.	AC=2;AF=1.00;AN=2;DP=46;ExcessHet=3.0103;FS=0.000;MLEAC=2;MLEAF=1.00;MQ=34.30;QD=29.95;SOR=1.085	GT:AD:DP:GQ:PL	1/1:0,46:46:99:2205,147,0
2L	15001086	.	C	A	2086.77	.	AC=2;AF=1.00;AN=2;DP=47;ExcessHet=3.0103;FS=0.000;MLEAC=2;MLEAF=1.00;MQ=34.34;QD=30.73;SOR=1.132	GT:AD:DP:GQ:PL	1/1:0,47:47:99:2115,141,0
2L	15001088	.	G	GTATTAAT	2302.73	.	AC=2;AF=1.00;AN=2;DP=46;ExcessHet=3.0103;FS=0.000;MLEAC=2;MLEAF=1.00;MQ=34.47;QD=34.90;SOR=1.085	GT:AD:DP:GQ:PL	1/1:0,46:46:99:2340,157,0
2L	15001120	2L_15001120_SNP	C	T	2491.77	.	AC=2;AF=1.00;AN=2;DB;DP=56;ExcessHet=3.0103;FS=0.000;MLEAC=2;MLEAF=1.00;MQ=36.39;QD=30.12;SOR=0.922	GT:AD:DP:GQ:PL	1/1:0,56:56:99:2520,169,0
2L	15001121	2L_15001121_SNP	T	A	2536.77	.	AC=2;AF=1.00;AN=2;DB;DP=56;ExcessHet=3.0103;FS=0.000;MLEAC=2;MLEAF=1.00;MQ=36.39;QD=29.66;SOR=0.922	GT:AD:DP:GQ:PL	1/1:0,56:56:99:2565,172,0
2L	15001126	2L_15001126_SNP	A	G	2491.77	.	AC=2;AF=1.00;AN=2;DB;DP=53;ExcessHet=3.0103;FS=0.000;MLEAC=2;MLEAF=1.00;MQ=36.61;QD=33.47;SOR=0.808	GT:AD:DP:GQ:PL	1/1:0,53:53:99:2520,169,0
2L	15001128	2L_15001128_SNP	A	T	2401.77	.	AC=2;AF=1.00;AN=2;DB;DP=52;ExcessHet=3.0103;FS=0.000;MLEAC=2;MLEAF=1.00;MQ=36.83;QD=27.65;SOR=0.853	GT:AD:DP:GQ:PL	1/1:0,52:52:99:2430,163,0
2L	15001133	.	A	ATAAGCATTTAGTTT	2662.73	.	AC=2;AF=1.00;AN=2;DP=55;ExcessHet=3.0103;FS=0.000;MLEAC=2;MLEAF=1.00;MQ=37.69;QD=32.58;SOR=0.804	GT:AD:DP:GQ:PL	1/1:0,55:55:99:2700,181,0
2L	15001136	.	A	AAT	2511.73	.	AC=2;AF=1.00;AN=2;DP=54;ExcessHet=3.0103;FS=0.000;MLEAC=2;MLEAF=1.00;MQ=38.42;QD=31.71;SOR=1.118	GT:AD:DP:GQ:PL	1/1:0,54:54:99:2549,172,0
2L	15001140	2L_15001140_SNP	T	G	2469.77	.	AC=2;AF=1.00;AN=2;DB;DP=54;ExcessHet=3.0103;FS=0.000;MLEAC=2;MLEAF=1.00;MQ=38.85;QD=27.89;SOR=1.329	GT:AD:DP:GQ:PL	1/1:0,54:54:99:2498,168,0
2L	15001230	2L_15001230_SNP	A	T	1258.77	.	AC=2;AF=1.00;AN=2;DB;DP=47;ExcessHet=3.0103;FS=0.000;MLEAC=2;MLEAF=1.00;MQ=42.83;QD=27.97;SOR=3.209	GT:AD:DP:GQ:PL	1/1:0,45:45:99:1287,135,0
2L	15001646	2L_15001646_SNP	G	T	1966.77	.	AC=2;AF=1.00;AN=2;BaseQRankSum=1.821;ClippingRankSum=0.000;DB;DP=75;ExcessHet=3.0103;FS=0.000;MLEAC=2;MLEAF=1.00;MQ=44.00;MQRankSum=0.000;QD=26.58;ReadPosRankSum=-0.488;SOR=0.340	GT:AD:DP:GQ:PL	1/1:1,73:74:99:1995,211,0
2L	15001807	2L_15001807_SNP	A	T	1751.77	.	AC=2;AF=1.00;AN=2;BaseQRankSum=1.510;ClippingRankSum=0.000;DB;DP=65;ExcessHet=3.0103;FS=0.000;MLEAC=2;MLEAF=1.00;MQ=44.00;MQRankSum=0.000;QD=26.95;ReadPosRankSum=-0.482;SOR=0.307	GT:AD:DP:GQ:PL	1/1:1,64:65:99:1780,170,0
2L	15001950	2L_15001950_SNP	A	T	1784.77	.	AC=2;AF=1.00;AN=2;DB;DP=64;ExcessHet=3.0103;FS=0.000;MLEAC=2;MLEAF=1.00;MQ=43.88;QD=27.89;SOR=1.503	GT:AD:DP:GQ:PL	1/1:0,64:64:99:1813,192,0
2L	15001978	2L_15001978_SNP	A	T	1562.77	.	AC=2;AF=1.00;AN=2;DB;DP=59;ExcessHet=3.0103;FS=0.000;MLEAC=2;MLEAF=1.00;MQ=43.87;QD=26.49;SOR=0.950	GT:AD:DP:GQ:PL	1/1:0,59:59:99:1591,176,0
2L	15002258	2L_15002258_SNP	A	G	1478.77	.	AC=2;AF=1.00;AN=2;DB;DP=55;ExcessHet=3.0103;FS=0.000;MLEAC=2;MLEAF=1.00;MQ=43.96;QD=26.89;SOR=0.804	GT:AD:DP:GQ:PL	1/1:0,55:55:99:1507,164,0
2L	15002281	.	TA	T	1002.73	.	AC=2;AF=1.00;AN=2;DP=58;ExcessHet=3.0103;FS=0.000;MLEAC=2;MLEAF=1.00;MQ=43.90;QD=18.92;SOR=0.808	GT:AD:DP:GQ:PL	1/1:0,53:53:99:1040,157,0
2L	15002303	.	CAA	C	2509.73	.	AC=2;AF=1.00;AN=2;DP=59;ExcessHet=3.0103;FS=0.000;MLEAC=2;MLEAF=1.00;MQ=43.90;QD=29.02;SOR=0.728	GT:AD:DP:GQ:PL	1/1:0,57:57:99:2547,175,0
2L	15002315	.	T	G	2671.77	.	AC=2;AF=1.00;AN=2;DP=63;ExcessHet=3.0103;FS=0.000;MLEAC=2;MLEAF=1.00;MQ=43.88;QD=31.20;SOR=0.790	GT:AD:DP:GQ:PL	1/1:0,63:63:99:2700,190,0
2L	15002388	.	A	AC	3048.73	.	AC=2;AF=1.00;AN=2;DP=69;ExcessHet=3.0103;FS=0.000;MLEAC=2;MLEAF=1.00;MQ=43.55;QD=27.34;SOR=0.980	GT:AD:DP:GQ:PL	1/1:0,69:69:99:3086,211,0
2L	15002390	.	T	A	3090.77	.	AC=2;AF=1.00;AN=2;DP=68;ExcessHet=3.0103;FS=0.000;MLEAC=2;MLEAF=1.00;MQ=43.55;QD=31.37;SOR=1.022	GT:AD:DP:GQ:PL	1/1:0,68:68:99:3119,214,0
2L	15002391	.	C	CT	3025.73	.	AC=2;AF=1.00;AN=2;DP=68;ExcessHet=3.0103;FS=0.000;MLEAC=2;MLEAF=1.00;MQ=43.55;QD=32.95;SOR=1.098	GT:AD:DP:GQ:PL	1/1:0,68:68:99:3063,208,0
2L	15002458	2L_15002458_SNP	A	C	1635.77	.	AC=2;AF=1.00;AN=2;DB;DP=60;ExcessHet=3.0103;FS=0.000;MLEAC=2;MLEAF=1.00;MQ=43.55;QD=27.26;SOR=1.255	GT:AD:DP:GQ:PL	1/1:0,60:60:99:1664,179,0
2L	15002615	.	CTCCAAA	C	2020.73	.	AC=2;AF=1.00;AN=2;DP=51;ExcessHet=3.0103;FS=0.000;MLEAC=2;MLEAF=1.00;MQ=43.22;QD=27.45;SOR=1.085	GT:AD:DP:GQ:PL	1/1:0,46:46:99:2058,139,0
2L	15002638	2L_15002638_SNP	A	T	1759.77	.	AC=2;AF=1.00;AN=2;DB;DP=42;ExcessHet=3.0103;FS=0.000;MLEAC=2;MLEAF=1.00;MQ=42.98;QD=29.70;SOR=1.127	GT:AD:DP:GQ:PL	1/1:0,42:42:99:1788,126,0
2L	15002639	2L_15002639_SNP	T	A	1759.77	.	AC=2;AF=1.00;AN=2;DB;DP=42;ExcessHet=3.0103;FS=0.000;MLEAC=2;MLEAF=1.00;MQ=42.98;QD=31.52;SOR=1.127	GT:AD:DP:GQ:PL	1/1:0,42:42:99:1788,126,0
2L	15002653	.	C	CA	893.73	.	AC=2;AF=1.00;AN=2;DP=34;ExcessHet=3.0103;FS=0.000;MLEAC=2;MLEAF=1.00;MQ=42.74;QD=26.29;SOR=1.244	GT:AD:DP:GQ:PL	1/1:0,34:34:99:931,102,0
2L	15002678	.	CAGACAATCGTTAGTTAGTTCTTGAACTCGGCTTTTGAACTGAGCTCTCAAAACTTCGTTGCTAATCGCG	C	1443.73	.	AC=2;AF=1.00;AN=2;DP=35;ExcessHet=3.0103;FS=0.000;MLEAC=2;MLEAF=1.00;MQ=42.43;QD=32.72;SOR=1.179	GT:AD:DP:GQ:PL	1/1:0,33:33:99:1481,102,0
2L	15002825	2L_15002825_SNP	A	G	1413.77	.	AC=2;AF=1.00;AN=2;DB;DP=52;ExcessHet=3.0103;FS=0.000;MLEAC=2;MLEAF=1.00;MQ=43.81;QD=27.72;SOR=0.813	GT:AD:DP:GQ:PL	1/1:0,51:51:99:1442,153,0
2L	15002859	.	TGG	T	2617.73	.	AC=2;AF=1.00;AN=2;DP=60;ExcessHet=3.0103;FS=0.000;MLEAC=2;MLEAF=1.00;MQ=44.04;QD=26.58;SOR=0.726	GT:AD:DP:GQ:PL	1/1:0,59:59:99:2655,178,0
2L	15002862	.	A	T	2626.77	.	AC=2;AF=1.00;AN=2;DP=60;ExcessHet=3.0103;FS=0.000;MLEAC=2;MLEAF=1.00;MQ=44.04;QD=35.86;SOR=0.726	GT:AD:DP:GQ:PL	1/1:0,59:59:99:2655,178,0
2L	15003080	2L_15003080_SNP	G	A	1540.77	.	AC=2;AF=1.00;AN=2;BaseQRankSum=-0.159;ClippingRankSum=0.000;DB;DP=61;ExcessHet=3.0103;FS=6.247;MLEAC=2;MLEAF=1.00;MQ=43.53;MQRankSum=-0.485;QD=26.11;ReadPosRankSum=-0.722;SOR=0.290	GT:AD:DP:GQ:PL	1/1:2,57:59:99:1569,120,0
2L	15003108	2L_15003108_SNP	A	T	2294.77	.	AC=2;AF=1.00;AN=2;BaseQRankSum=1.371;ClippingRankSum=0.000;DB;DP=59;ExcessHet=3.0103;FS=2.924;MLEAC=2;MLEAF=1.00;MQ=43.51;MQRankSum=-0.495;QD=32.01;ReadPosRankSum=-0.539;SOR=0.191	GT:AD:DP:GQ:PL	1/1:2,55:57:57:2323,57,0
2L	15003114	2L_15003114_SNP	A	T	2406.77	.	AC=2;AF=1.00;AN=2;BaseQRankSum=-0.187;ClippingRankSum=0.000;DB;DP=57;ExcessHet=3.0103;FS=2.972;MLEAC=2;MLEAF=1.00;MQ=43.49;MQRankSum=-0.505;QD=31.81;ReadPosRankSum=-0.389;SOR=0.170	GT:AD:DP:GQ:PL	1/1:2,53:55:63:2435,63,0
2L	15003120	2L_15003120_SNP	T	A	2636.77	.	AC=2;AF=1.00;AN=2;BaseQRankSum=-0.877;ClippingRankSum=0.000;DB;DP=64;ExcessHet=3.0103;FS=2.967;MLEAC=2;MLEAF=1.00;MQ=43.76;MQRankSum=-0.427;QD=24.56;ReadPosRankSum=-0.699;SOR=0.171	GT:AD:DP:GQ:PL	1/1:2,60:62:78:2665,78,0
2L	15003123	2L_15003123_SNP	T	A	2649.77	.	AC=2;AF=1.00;AN=2;BaseQRankSum=-0.252;ClippingRankSum=0.000;DB;DP=64;ExcessHet=3.0103;FS=2.967;MLEAC=2;MLEAF=1.00;MQ=43.76;MQRankSum=-0.427;QD=25.40;ReadPosRankSum=-0.658;SOR=0.171	GT:AD:DP:GQ:PL	1/1:2,60:62:81:2678,81,0
2L	15003125	2L_15003125_SNP	A	G	2604.77	.	AC=2;AF=1.00;AN=2;BaseQRankSum=-2.069;ClippingRankSum=0.000;DB;DP=67;ExcessHet=3.0103;FS=3.010;MLEAC=2;MLEAF=1.00;MQ=43.74;MQRankSum=-0.420;QD=32.92;ReadPosRankSum=-0.714;SOR=0.150	GT:AD:DP:GQ:PL	1/1:2,62:64:78:2633,78,0
2L	15003187	2L_15003187_SNP	A	G	1584.77	.	AC=2;AF=1.00;AN=2;BaseQRankSum=2.240;ClippingRankSum=0.000;DB;DP=61;ExcessHet=3.0103;FS=0.000;MLEAC=2;MLEAF=1.00;MQ=43.92;MQRankSum=-0.197;QD=25.98;ReadPosRankSum=1.934;SOR=0.726	GT:AD:DP:GQ:PL	1/1:2,59:61:99:1613,134,0
2L	15003302	2L_15003302_SNP	A	C	1970.77	.	AC=2;AF=1.00;AN=2;BaseQRankSum=-1.004;ClippingRankSum=0.000;DB;DP=75;ExcessHet=3.0103;FS=3.069;MLEAC=2;MLEAF=1.00;MQ=43.97;MQRankSum=-0.083;QD=26.28;ReadPosRankSum=-0.623;SOR=0.153	GT:AD:DP:GQ:PL	1/1:2,73:75:99:1999,166,0
2L	15003402	.	TG	T	2672.73	.	AC=2;AF=1.00;AN=2;DP=63;ExcessHet=3.0103;FS=0.000;MLEAC=2;MLEAF=1.00;MQ=43.80;QD=33.77;SOR=0.865	GT:AD:DP:GQ:PL	1/1:0,61:61:99:2710,185,0
2L	15003407	.	TTG	T	2722.73	.	AC=2;AF=1.00;AN=2;DP=61;ExcessHet=3.0103;FS=0.000;MLEAC=2;MLEAF=1.00;MQ=43.79;QD=33.06;SOR=0.941	GT:AD:DP:GQ:PL	1/1:0,61:61:99:2760,188,0
2L	15003425	2L_15003425_SNP	A	C	2529.77	.	AC=2;AF=1.00;AN=2;DB;DP=58;ExcessHet=3.0103;FS=0.000;MLEAC=2;MLEAF=1.00;MQ=43.78;QD=26.25;SOR=0.997	GT:AD:DP:GQ:PL	1/1:0,58:58:99:2558,177,0
2L	15003478	2L_15003478_SNP	T	C	2924.77	.	AC=2;AF=1.00;AN=2;DB;DP=66;ExcessHet=3.0103;FS=0.000;MLEAC=2;MLEAF=1.00;MQ=43.84;QD=24.58;SOR=0.886	GT:AD:DP:GQ:PL	1/1:0,66:66:99:2953,208,0
2L	15003489	2L_15003489_SNP	C	T	3030.77	.	AC=2;AF=1.00;AN=2;DB;DP=72;ExcessHet=3.0103;FS=0.000;MLEAC=2;MLEAF=1.00;MQ=43.85;QD=27.78;SOR=0.749	GT:AD:DP:GQ:PL	1/1:0,72:72:99:3059,217,0
2L	15004535	.	G	T	2441.77	.	AC=2;AF=1.00;AN=2;DP=88;ExcessHet=3.0103;FS=0.000;MLEAC=2;MLEAF=1.00;MQ=43.83;QD=28.39;SOR=0.947	GT:AD:DP:GQ:PL	1/1:0,86:86:99:2470,258,0
2L	15004688	2L_15004688_SNP	G	A	2237.77	.	AC=2;AF=1.00;AN=2;BaseQRankSum=-1.695;ClippingRankSum=0.000;DB;DP=82;ExcessHet=3.0103;FS=0.000;MLEAC=2;MLEAF=1.00;MQ=43.39;MQRankSum=-0.516;QD=27.29;ReadPosRankSum=1.947;SOR=0.418	GT:AD:DP:GQ:PL	1/1:1,81:82:99:2266,210,0
2L	15004763	2L_15004763_SNP	C	A	3025.77	.	AC=2;AF=1.00;AN=2;DB;DP=69;ExcessHet=3.0103;FS=0.000;MLEAC=2;MLEAF=1.00;MQ=42.70;QD=32.77;SOR=1.263	GT:AD:DP:GQ:PL	1/1:0,68:68:99:3054,208,0
2L	15004765	.	A	AAC	3049.73	.	AC=2;AF=1.00;AN=2;DP=68;ExcessHet=3.0103;FS=0.000;MLEAC=2;MLEAF=1.00;MQ=42.72;QD=28.68;SOR=1.230	GT:AD:DP:GQ:PL	1/1:0,67:67:99:3087,211,0
2L	15004837	.	T	A	1705.77	.	AC=2;AF=1.00;AN=2;DP=62;ExcessHet=3.0103;FS=0.000;MLEAC=2;MLEAF=1.00;MQ=41.14;QD=27.51;SOR=0.899	GT:AD:DP:GQ:PL	1/1:0,62:62:99:1734,185,0
2L	15004865	2L_15004865_SNP	T	C	2680.77	.	AC=2;AF=1.00;AN=2;DB;DP=62;ExcessHet=3.0103;FS=0.000;MLEAC=2;MLEAF=1.00;MQ=40.66;QD=32.14;SOR=0.826	GT:AD:DP:GQ:PL	1/1:0,62:62:99:2709,187,0
2L	15004872	2L_15004872_SNP	T	C	2566.77	.	AC=2;AF=1.00;AN=2;DB;DP=57;ExcessHet=3.0103;FS=0.000;MLEAC=2;MLEAF=1.00;MQ=40.41;QD=37.17;SOR=0.877	GT:AD:DP:GQ:PL	1/1:0,57:57:99:2595,175,0
2L	15004878	.	CCCTTTACTCAG	C	2572.73	.	AC=2;AF=1.00;AN=2;DP=57;ExcessHet=3.0103;FS=0.000;MLEAC=2;MLEAF=1.00;MQ=40.33;QD=24.55;SOR=0.960	GT:AD:DP:GQ:PL	1/1:0,57:57:99:2610,175,0
2L	15004907	.	CAAA	C	2887.73	.	AC=2;AF=1.00;AN=2;DP=58;ExcessHet=3.0103;FS=0.000;MLEAC=2;MLEAF=1.00;MQ=40.07;QD=27.46;SOR=0.997	GT:AD:DP:GQ:PL	1/1:0,58:58:99:2925,196,0
2L	15004911	.	T	TACCTTCC	2887.73	.	AC=2;AF=1.00;AN=2;DP=59;ExcessHet=3.0103;FS=0.000;MLEAC=2;MLEAF=1.00;MQ=40.14;QD=34.32;SOR=0.950	GT:AD:DP:GQ:PL	1/1:0,59:59:99:2925,196,0
2L	15004918	2L_15004918_SNP	T	A	2896.77	.	AC=2;AF=1.00;AN=2;DB;DP=64;ExcessHet=3.0103;FS=0.000;MLEAC=2;MLEAF=1.00;MQ=40.35;QD=30.37;SOR=0.966	GT:AD:DP:GQ:PL	1/1:0,64:64:99:2925,196,0
2L	15004929	2L_15004929_SNP	C	A	2806.77	.	AC=2;AF=1.00;AN=2;DB;DP=61;ExcessHet=3.0103;FS=0.000;MLEAC=2;MLEAF=1.00;MQ=40.23;QD=27.53;SOR=0.865	GT:AD:DP:GQ:PL	1/1:0,61:61:99:2835,190,0
2L	15004936	2L_15004936_SNP	T	G	2761.77	.	AC=2;AF=1.00;AN=2;DB;DP=61;ExcessHet=3.0103;FS=0.000;MLEAC=2;MLEAF=1.00;MQ=40.30;QD=27.41;SOR=0.941	GT:AD:DP:GQ:PL	1/1:0,61:61:99:2790,187,0
2L	15004943	.	A	ATG	2707.73	.	AC=2;AF=1.00;AN=2;DP=59;ExcessHet=3.0103;FS=0.000;MLEAC=2;MLEAF=1.00;MQ=40.67;QD=24.36;SOR=1.034	GT:AD:DP:GQ:PL	1/1:0,59:59:99:2745,184,0
2L	15004944	.	AAC	A	2707.73	.	AC=2;AF=1.00;AN=2;DP=60;ExcessHet=3.0103;FS=0.000;MLEAC=2;MLEAF=1.00;MQ=40.73;QD=33.66;SOR=1.160	GT:AD:DP:GQ:PL	1/1:0,60:60:99:2745,184,0
2L	15004952	2L_15004952_SNP	G	A	2651.77	.	AC=2;AF=1.00;AN=2;DB;DP=60;ExcessHet=3.0103;FS=0.000;MLEAC=2;MLEAF=1.00;MQ=40.73;QD=30.72;SOR=1.255	GT:AD:DP:GQ:PL	1/1:0,60:60:99:2680,181,0
2L	15004981	2L_15004981_SNP	T	A	2644.77	.	AC=2;AF=1.00;AN=2;DB;DP=64;ExcessHet=3.0103;FS=0.000;MLEAC=2;MLEAF=1.00;MQ=40.94;QD=25.38;SOR=0.933	GT:AD:DP:GQ:PL	1/1:0,63:63:99:2673,193,0
2L	15005003	2L_15005003_SNP	A	G	2630.77	.	AC=2;AF=1.00;AN=2;DB;DP=61;ExcessHet=3.0103;FS=0.000;MLEAC=2;MLEAF=1.00;MQ=41.30;QD=29.79;SOR=0.760	GT:AD:DP:GQ:PL	1/1:0,60:60:99:2659,190,0
2L	15006065	2L_15006065_SNP	T	C	1495.77	.	AC=2;AF=1.00;AN=2;DB;DP=54;ExcessHet=3.0103;FS=0.000;MLEAC=2;MLEAF=1.00;MQ=43.86;QD=28.22;SOR=1.402	GT:AD:DP:GQ:PL	1/1:0,53:53:99:1524,159,0
2L	15007071	2L_15007071_SNP	G	A	2176.77	.	AC=2;AF=1.00;AN=2;DB;DP=48;ExcessHet=3.0103;FS=0.000;MLEAC=2;MLEAF=1.00;MQ=43.36;QD=31.09;SOR=0.776	GT:AD:DP:GQ:PL	1/1:0,48:48:99:2205,147,0
2L	15007077	2L_15007077_SNP	T	C	2311.77	.	AC=2;AF=1.00;AN=2;DB;DP=51;ExcessHet=3.0103;FS=0.000;MLEAC=2;MLEAF=1.00;MQ=43.40;QD=26.59;SOR=0.732	GT:AD:DP:GQ:PL	1/1:0,51:51:99:2340,157,0
2L	15007085	2L_15007085_SNP	G	A	2311.77	.	AC=2;AF=1.00;AN=2;DB;DP=52;ExcessHet=3.0103;FS=0.000;MLEAC=2;MLEAF=1.00;MQ=43.41;QD=29.84;SOR=0.770	GT:AD:DP:GQ:PL	1/1:0,52:52:99:2340,157,0
2L	15007089	2L_15007089_SNP	T	C	2266.77	.	AC=2;AF=1.00;AN=2;DB;DP=51;ExcessHet=3.0103;FS=0.000;MLEAC=2;MLEAF=1.00;MQ=43.40;QD=28.03;SOR=0.813	GT:AD:DP:GQ:PL	1/1:0,51:51:99:2295,154,0
2L	15007166	2L_15007166_SNP	T	C	1618.77	.	AC=2;AF=1.00;AN=2;DB;DP=59;ExcessHet=3.0103;FS=0.000;MLEAC=2;MLEAF=1.00;MQ=43.59;QD=27.91;SOR=0.762	GT:AD:DP:GQ:PL	1/1:0,58:58:99:1647,174,0
2L	15007225	2L_15007225_SNP	T	C	1723.77	.	AC=2;AF=1.00;AN=2;DB;DP=64;ExcessHet=3.0103;FS=0.000;MLEAC=2;MLEAF=1.00;MQ=43.91;QD=26.93;SOR=1.306	GT:AD:DP:GQ:PL	1/1:0,64:64:99:1752,191,0
2L	15007333	2L_15007333_SNP	G	A	2136.77	.	AC=2;AF=1.00;AN=2;DB;DP=78;ExcessHet=3.0103;FS=0.000;MLEAC=2;MLEAF=1.00;MQ=43.95;QD=27.39;SOR=0.914	GT:AD:DP:GQ:PL	1/1:0,78:78:99:2165,233,0
2L	15007408	2L_15007408_SNP	A	G	2079.77	.	AC=2;AF=1.00;AN=2;DB;DP=78;ExcessHet=3.0103;FS=0.000;MLEAC=2;MLEAF=1.00;MQ=43.97;QD=26.66;SOR=1.040	GT:AD:DP:GQ:PL	1/1:0,78:78:99:2108,233,0
2L	15007519	.	TAA	T	1381.73	.	AC=2;AF=1.00;AN=2;DP=63;ExcessHet=3.0103;FS=0.000;MLEAC=2;MLEAF=1.00;MQ=43.97;QD=24.67;SOR=1.179	GT:AD:DP:GQ:PL	1/1:4,52:56:99:1419,118,0
2L	15007550	2L_15007550_SNP	G	A	2531.77	.	AC=2;AF=1.00;AN=2;DB;DP=61;ExcessHet=3.0103;FS=0.000;MLEAC=2;MLEAF=1.00;MQ=43.97;QD=27.87;SOR=1.107	GT:AD:DP:GQ:PL	1/1:0,61:61:99:2560,184,0
2L	15007561	.	TA	T	2535.73	.	AC=2;AF=1.00;AN=2;DP=61;ExcessHet=3.0103;FS=0.000;MLEAC=2;MLEAF=1.00;MQ=43.94;QD=31.32;SOR=1.022	GT:AD:DP:GQ:PL	1/1:0,61:61:99:2573,187,0
2L	15007609	2L_15007609_SNP	T	G	1852.77	.	AC=2;AF=1.00;AN=2;DB;DP=67;ExcessHet=3.0103;FS=0.000;MLEAC=2;MLEAF=1.00;MQ=43.91;QD=27.65;SOR=0.917	GT:AD:DP:GQ:PL	1/1:0,67:67:99:1881,201,0
2L	15007642	.	A	AATAT	3546.73	.	AC=2;AF=1.00;AN=2;DP=76;ExcessHet=3.0103;FS=0.000;MLEAC=2;MLEAF=1.00;MQ=43.90;QD=27.70;SOR=0.801	GT:AD:DP:GQ:PL	1/1:0,76:76:99:3584,241,0
2L	15007645	.	C	T	3600.77	.	AC=2;AF=1.00;AN=2;DP=80;ExcessHet=3.0103;FS=0.000;MLEAC=2;MLEAF=1.00;MQ=43.90;QD=27.52;SOR=0.850	GT:AD:DP:GQ:PL	1/1:0,80:80:99:3629,244,0
2L	15007659	2L_15007659_SNP	C	A	3700.77	.	AC=2;AF=1.00;AN=2;DB;DP=84;ExcessHet=3.0103;FS=0.000;MLEAC=2;MLEAF=1.00;MQ=43.91;QD=28.16;SOR=0.897	GT:AD:DP:GQ:PL	1/1:0,84:84:99:3729,259,0
2L	15007689	2L_15007689_SNP	T	A	3244.77	.	AC=2;AF=1.00;AN=2;DB;DP=77;ExcessHet=3.0103;FS=0.000;MLEAC=2;MLEAF=1.00;MQ=43.92;QD=26.04;SOR=0.828	GT:AD:DP:GQ:PL	1/1:0,77:77:99:3273,231,0
2L	15007705	2L_15007705_SNP	T	C	3348.77	.	AC=2;AF=1.00;AN=2;DB;DP=78;ExcessHet=3.0103;FS=0.000;MLEAC=2;MLEAF=1.00;MQ=43.95;QD=34.69;SOR=0.914	GT:AD:DP:GQ:PL	1/1:0,78:78:99:3377,238,0
2L	15007852	2L_15007852_SNP	G	T	1540.77	.	AC=2;AF=1.00;AN=2;DB;DP=56;ExcessHet=3.0103;FS=0.000;MLEAC=2;MLEAF=1.00;MQ=43.97;QD=28.01;SOR=1.262	GT:AD:DP:GQ:PL	1/1:0,55:55:99:1569,164,0
2L	15008136	2L_15008136_SNP	A	C	2816.77	.	AC=2;AF=1.00;AN=2;DB;DP=67;ExcessHet=3.0103;FS=0.000;MLEAC=2;MLEAF=1.00;MQ=44.00;QD=29.47;SOR=0.818	GT:AD:DP:GQ:PL	1/1:0,66:66:99:2845,202,0
2L	15008142	2L_15008142_SNP	A	G	2716.77	.	AC=2;AF=1.00;AN=2;DB;DP=63;ExcessHet=3.0103;FS=0.000;MLEAC=2;MLEAF=1.00;MQ=44.00;QD=29.96;SOR=1.057	GT:AD:DP:GQ:PL	1/1:0,62:62:99:2745,193,0
2L	15008178	2L_15008178_SNP	T	C	1740.77	.	AC=2;AF=1.00;AN=2;DB;DP=68;ExcessHet=3.0103;FS=0.000;MLEAC=2;MLEAF=1.00;MQ=44.00;QD=25.98;SOR=1.230	GT:AD:DP:GQ:PL	1/1:0,67:67:99:1769,199,0
2L	15008355	2L_15008355_SNP	G	A	1277.77	.	AC=2;AF=1.00;AN=2;DB;DP=46;ExcessHet=3.0103;FS=0.000;MLEAC=2;MLEAF=1.00;MQ=43.92;QD=28.39;SOR=0.737	GT:AD:DP:GQ:PL	1/1:0,45:45:99:1306,135,0
2L	15008406	2L_15008406_SNP	A	T	1692.77	.	AC=2;AF=1.00;AN=2;DB;DP=60;ExcessHet=3.0103;FS=0.000;MLEAC=2;MLEAF=1.00;MQ=43.68;QD=28.69;SOR=1.034	GT:AD:DP:GQ:PL	1/1:0,59:59:99:1721,177,0
2L	15008540	2L_15008540_SNP	A	T	2204.77	.	AC=2;AF=1.00;AN=2;DB;DP=79;ExcessHet=3.0103;FS=0.000;MLEAC=2;MLEAF=1.00;MQ=43.85;QD=28.27;SOR=0.914	GT:AD:DP:GQ:PL	1/1:0,78:78:99:2233,234,0
2L	15008763	2L_15008763_SNP	A	C	3060.77	.	AC=2;AF=1.00;AN=2;DB;DP=68;ExcessHet=3.0103;FS=0.000;MLEAC=2;MLEAF=1.00;MQ=44.00;QD=23.67;SOR=0.752	GT:AD:DP:GQ:PL	1/1:0,68:68:99:3089,208,0
2L	15008765	2L_15008765_SNP	A	G	3094.77	.	AC=2;AF=1.00;AN=2;DB;DP=68;ExcessHet=3.0103;FS=0.000;MLEAC=2;MLEAF=1.00;MQ=44.00;QD=31.03;SOR=0.814	GT:AD:DP:GQ:PL	1/1:0,68:68:99:3123,211,0
2L	15008766	2L_15008766_SNP	A	T	3062.77	.	AC=2;AF=1.00;AN=2;DB;DP=69;ExcessHet=3.0103;FS=0.000;MLEAC=2;MLEAF=1.00;MQ=44.00;QD=29.54;SOR=0.844	GT:AD:DP:GQ:PL	1/1:0,69:69:99:3091,208,0
2L	15008869	2L_15008869_SNP	G	A	1644.77	.	AC=2;AF=1.00;AN=2;DB;DP=62;ExcessHet=3.0103;FS=0.000;MLEAC=2;MLEAF=1.00;MQ=44.00;QD=26.53;SOR=1.430	GT:AD:DP:GQ:PL	1/1:0,62:62:99:1673,184,0
2L	15008901	2L_15008901_SNP	T	C	1774.77	.	AC=2;AF=1.00;AN=2;DB;DP=63;ExcessHet=3.0103;FS=0.000;MLEAC=2;MLEAF=1.00;MQ=44.00;QD=28.17;SOR=1.366	GT:AD:DP:GQ:PL	1/1:0,63:63:99:1803,189,0
2L	15010548	.	A	G	1128.77	.	AC=2;AF=1.00;AN=2;DP=42;ExcessHet=3.0103;FS=0.000;MLEAC=2;MLEAF=1.00;MQ=43.81;QD=26.88;SOR=0.892	GT:AD:DP:GQ:PL	1/1:0,42:42:99:1157,126,0
2L	15012230	2L_15012230_SNP	C	T	2378.77	.	AC=2;AF=1.00;AN=2;DB;DP=55;ExcessHet=3.0103;FS=0.000;MLEAC=2;MLEAF=1.00;MQ=43.73;QD=31.62;SOR=0.804	GT:AD:DP:GQ:PL	1/1:0,55:55:99:2407,166,0
2L	15012239	2L_15012239_SNP	A	G	2461.77	.	AC=2;AF=1.00;AN=2;DB;DP=56;ExcessHet=3.0103;FS=0.000;MLEAC=2;MLEAF=1.00;MQ=43.87;QD=25.81;SOR=0.841	GT:AD:DP:GQ:PL	1/1:0,56:56:99:2490,175,0
2L	15012601	2L_15012601_SNP	C	T	1819.77	.	AC=2;AF=1.00;AN=2;DB;DP=65;ExcessHet=3.0103;FS=0.000;MLEAC=2;MLEAF=1.00;MQ=43.91;QD=28.00;SOR=0.723	GT:AD:DP:GQ:PL	1/1:0,65:65:99:1848,195,0
2L	15012636	2L_15012636_SNP	G	C	1735.77	.	AC=2;AF=1.00;AN=2;DB;DP=62;ExcessHet=3.0103;FS=0.000;MLEAC=2;MLEAF=1.00;MQ=43.32;QD=28.00;SOR=0.826	GT:AD:DP:GQ:PL	1/1:0,62:62:99:1764,186,0
2L	15012671	.	C	CCAGGG	2527.73	.	AC=2;AF=1.00;AN=2;DP=56;ExcessHet=3.0103;FS=0.000;MLEAC=2;MLEAF=1.00;MQ=43.30;QD=31.27;SOR=1.009	GT:AD:DP:GQ:PL	1/1:0,56:56:99:2565,172,0
2L	15012692	.	TAC	T	1606.73	.	AC=2;AF=1.00;AN=2;BaseQRankSum=-0.572;ClippingRankSum=0.000;DP=59;ExcessHet=3.0103;FS=0.000;MLEAC=2;MLEAF=1.00;MQ=43.90;MQRankSum=-0.098;QD=29.75;ReadPosRankSum=1.187;SOR=0.446	GT:AD:DP:GQ:PL	1/1:1,53:54:99:1644,130,0
2L	15012788	2L_15012788_SNP	T	C	1834.77	.	AC=2;AF=1.00;AN=2;DB;DP=67;ExcessHet=3.0103;FS=0.000;MLEAC=2;MLEAF=1.00;MQ=43.87;QD=27.38;SOR=1.508	GT:AD:DP:GQ:PL	1/1:0,67:67:99:1863,200,0
2L	15013042	2L_15013042_SNP	A	C	2305.77	.	AC=2;AF=1.00;AN=2;DB;DP=54;ExcessHet=3.0103;FS=0.000;MLEAC=2;MLEAF=1.00;MQ=43.84;QD=38.78;SOR=1.747	GT:AD:DP:GQ:PL	1/1:0,52:52:99:2334,159,0
2L	15013043	2L_15013043_SNP	T	A	2305.77	.	AC=2;AF=1.00;AN=2;DB;DP=54;ExcessHet=3.0103;FS=0.000;MLEAC=2;MLEAF=1.00;MQ=43.84;QD=24.16;SOR=1.609	GT:AD:DP:GQ:PL	1/1:0,52:52:99:2334,159,0
2L	15013169	2L_15013169_SNP	C	T	1570.77	.	AC=2;AF=1.00;AN=2;DB;DP=36;ExcessHet=3.0103;FS=0.000;MLEAC=2;MLEAF=1.00;MQ=42.87;QD=26.45;SOR=0.927	GT:AD:DP:GQ:PL	1/1:0,36:36:99:1599,108,0
2L	15013170	2L_15013170_INS	T	TTATTC	1561.73	.	AC=2;AF=1.00;AN=2;DB;DP=35;ExcessHet=3.0103;FS=0.000;MLEAC=2;MLEAF=1.00;MQ=42.83;QD=30.95;SOR=1.002	GT:AD:DP:GQ:PL	1/1:0,35:35:99:1599,108,0
2L	15013199	.	GCGATGAGTTCTGCCCTAAAAGGACTCTCCTGAAAAGTATGCTACATAATCATATTT	G	1432.73	.	AC=2;AF=1.00;AN=2;DP=34;ExcessHet=3.0103;FS=0.000;MLEAC=2;MLEAF=1.00;MQ=42.74;QD=27.43;SOR=1.085	GT:AD:DP:GQ:PL	1/1:0,34:34:99:1470,103,0
2L	15013268	2L_15013268_SNP	A	C	923.77	.	AC=2;AF=1.00;AN=2;DB;DP=34;ExcessHet=3.0103;FS=0.000;MLEAC=2;MLEAF=1.00;MQ=42.62;QD=27.99;SOR=0.880	GT:AD:DP:GQ:PL	1/1:0,33:33:99:952,99,0
2L	15013372	2L_15013372_SNP	T	C	2806.77	.	AC=2;AF=1.00;AN=2;DB;DP=63;ExcessHet=3.0103;FS=0.000;MLEAC=2;MLEAF=1.00;MQ=43.28;QD=24.38;SOR=1.143	GT:AD:DP:GQ:PL	1/1:0,62:62:99:2835,190,0
2L	15013374	2L_15013374_SNP	T	C	2806.77	.	AC=2;AF=1.00;AN=2;DB;DP=64;ExcessHet=3.0103;FS=0.000;MLEAC=2;MLEAF=1.00;MQ=43.30;QD=31.27;SOR=1.179	GT:AD:DP:GQ:PL	1/1:0,63:63:99:2835,190,0
2L	15013395	2L_15013395_SNP	A	G	2761.77	.	AC=2;AF=1.00;AN=2;DB;DP=61;ExcessHet=3.0103;FS=0.000;MLEAC=2;MLEAF=1.00;MQ=43.21;QD=22.64;SOR=1.392	GT:AD:DP:GQ:PL	1/1:0,61:61:99:2790,187,0
2L	15013402	2L_15013402_SNP	A	T	2701.77	.	AC=2;AF=1.00;AN=2;DB;DP=60;ExcessHet=3.0103;FS=0.000;MLEAC=2;MLEAF=1.00;MQ=43.23;QD=32.89;SOR=1.355	GT:AD:DP:GQ:PL	1/1:0,60:60:99:2730,184,0
2L	15013406	2L_15013406_SNP	A	G	2741.77	.	AC=2;AF=1.00;AN=2;DB;DP=61;ExcessHet=3.0103;FS=0.000;MLEAC=2;MLEAF=1.00;MQ=43.25;QD=31.41;SOR=1.292	GT:AD:DP:GQ:PL	1/1:0,61:61:99:2770,187,0
2L	15013456	2L_15013456_SNP	A	G	1625.77	.	AC=2;AF=1.00;AN=2;DB;DP=60;ExcessHet=3.0103;FS=0.000;MLEAC=2;MLEAF=1.00;MQ=43.17;QD=27.10;SOR=1.460	GT:AD:DP:GQ:PL	1/1:0,60:60:99:1654,179,0
2L	15013489	2L_15013489_SNP	T	G	2091.77	.	AC=2;AF=1.00;AN=2;DB;DP=51;ExcessHet=3.0103;FS=0.000;MLEAC=2;MLEAF=1.00;MQ=42.93;QD=26.85;SOR=1.201	GT:AD:DP:GQ:PL	1/1:0,51:51:99:2120,159,0
2L	15013505	2L_15013505_SNP	T	G	1877.77	.	AC=2;AF=1.00;AN=2;BaseQRankSum=1.948;ClippingRankSum=0.000;DB;DP=44;ExcessHet=3.0103;FS=0.000;MLEAC=2;MLEAF=1.00;MQ=42.85;MQRankSum=-0.371;QD=31.12;ReadPosRankSum=1.747;SOR=0.283	GT:AD:DP:GQ:PL	1/1:1,43:44:99:1906,128,0
2L	15013539	2L_15013539_SNP	A	G	1414.77	.	AC=2;AF=1.00;AN=2;DB;DP=52;ExcessHet=3.0103;FS=0.000;MLEAC=2;MLEAF=1.00;MQ=42.99;QD=27.21;SOR=0.941	GT:AD:DP:GQ:PL	1/1:0,52:52:99:1443,156,0
2L	15013679	.	T	TCG	2115.73	.	AC=2;AF=1.00;AN=2;DP=52;ExcessHet=3.0103;FS=0.000;MLEAC=2;MLEAF=1.00;MQ=42.07;QD=24.61;SOR=0.793	GT:AD:DP:GQ:PL	1/1:0,52:52:99:2153,154,0
2L	15013692	2L_15013692_SNP	G	C	2319.77	.	AC=2;AF=1.00;AN=2;DB;DP=54;ExcessHet=3.0103;FS=0.000;MLEAC=2;MLEAF=1.00;MQ=42.07;QD=26.03;SOR=0.693	GT:AD:DP:GQ:PL	1/1:0,54:54:99:2348,166,0
2L	15013721	2L_15013721_SNP	T	G	2385.77	.	AC=2;AF=1.00;AN=2;DB;DP=58;ExcessHet=3.0103;FS=0.000;MLEAC=2;MLEAF=1.00;MQ=42.36;QD=31.22;SOR=0.693	GT:AD:DP:GQ:PL	1/1:0,58:58:99:2414,178,0
2L	15013805	2L_15013805_SNP	T	C	1358.77	.	AC=2;AF=1.00;AN=2;BaseQRankSum=-0.452;ClippingRankSum=0.000;DB;DP=52;ExcessHet=3.0103;FS=0.000;MLEAC=2;MLEAF=1.00;MQ=42.26;MQRankSum=-0.337;QD=26.13;ReadPosRankSum=-0.934;SOR=0.311	GT:AD:DP:GQ:PL	1/1:1,51:52:99:1387,127,0
2L	15013905	2L_15013905_SNP	T	C	1518.77	.	AC=2;AF=1.00;AN=2;DB;DP=56;ExcessHet=3.0103;FS=0.000;MLEAC=2;MLEAF=1.00;MQ=43.95;QD=27.12;SOR=0.765	GT:AD:DP:GQ:PL	1/1:0,56:56:99:1547,167,0
2L	15014073	2L_15014073_SNP	G	A	1265.77	.	AC=2;AF=1.00;AN=2;DB;DP=46;ExcessHet=3.0103;FS=0.000;MLEAC=2;MLEAF=1.00;MQ=44.86;QD=27.52;SOR=0.874	GT:AD:DP:GQ:PL	1/1:0,46:46:99:1294,138,0
2L	15014121	.	A	ATATG	2367.73	.	AC=2;AF=1.00;AN=2;DP=53;ExcessHet=3.0103;FS=0.000;MLEAC=2;MLEAF=1.00;MQ=44.47;QD=32.08;SOR=0.853	GT:AD:DP:GQ:PL	1/1:0,52:52:99:2405,163,0
2L	15014191	.	C	T	1553.77	.	AC=2;AF=1.00;AN=2;DP=56;ExcessHet=3.0103;FS=0.000;MLEAC=2;MLEAF=1.00;MQ=43.76;QD=27.75;SOR=0.841	GT:AD:DP:GQ:PL	1/1:0,56:56:99:1582,168,0
2L	15014296	.	ACT	A	1849.73	.	AC=2;AF=1.00;AN=2;DP=49;ExcessHet=3.0103;FS=0.000;MLEAC=2;MLEAF=1.00;MQ=43.62;QD=26.91;SOR=0.693	GT:AD:DP:GQ:PL	1/1:0,48:48:99:1887,144,0
2L	15014457	2L_15014457_SNP	C	T	1628.77	.	AC=2;AF=1.00;AN=2;DB;DP=59;ExcessHet=3.0103;FS=0.000;MLEAC=2;MLEAF=1.00;MQ=43.21;QD=27.61;SOR=0.726	GT:AD:DP:GQ:PL	1/1:0,59:59:99:1657,177,0
2L	15014560	.	A	AT	3247.73	.	AC=2;AF=1.00;AN=2;DP=72;ExcessHet=3.0103;FS=0.000;MLEAC=2;MLEAF=1.00;MQ=42.27;QD=31.19;SOR=1.244	GT:AD:DP:GQ:PL	1/1:0,70:70:99:3285,220,0
2L	15014562	.	A	T	3346.77	.	AC=2;AF=1.00;AN=2;DP=74;ExcessHet=3.0103;FS=0.000;MLEAC=2;MLEAF=1.00;MQ=42.21;QD=30.40;SOR=1.257	GT:AD:DP:GQ:PL	1/1:0,73:73:99:3375,226,0
2L	15014567	.	TACAATAAAACA	T	3562.73	.	AC=2;AF=1.00;AN=2;DP=77;ExcessHet=3.0103;FS=0.000;MLEAC=2;MLEAF=1.00;MQ=42.11;QD=25.97;SOR=1.609	GT:AD:DP:GQ:PL	1/1:0,76:76:99:3600,241,0
2L	15014580	.	TA	T	3410.73	.	AC=2;AF=1.00;AN=2;DP=77;ExcessHet=3.0103;FS=0.000;MLEAC=2;MLEAF=1.00;MQ=42.05;QD=28.64;SOR=1.704	GT:AD:DP:GQ:PL	1/1:0,76:76:99:3448,232,0
2L	15014598	2L_15014598_SNP	T	A	3312.77	.	AC=2;AF=1.00;AN=2;DB;DP=80;ExcessHet=3.0103;FS=0.000;MLEAC=2;MLEAF=1.00;MQ=41.86;QD=32.04;SOR=1.996	GT:AD:DP:GQ:PL	1/1:0,79:79:99:3341,237,0
2L	15014646	2L_15014646_SNP	A	G	3334.77	.	AC=2;AF=1.00;AN=2;DB;DP=75;ExcessHet=3.0103;FS=0.000;MLEAC=2;MLEAF=1.00;MQ=41.77;QD=24.63;SOR=1.164	GT:AD:DP:GQ:PL	1/1:0,75:75:99:3363,226,0
2L	15014648	2L_15014648_SNP	T	A	3334.77	.	AC=2;AF=1.00;AN=2;DB;DP=74;ExcessHet=3.0103;FS=0.000;MLEAC=2;MLEAF=1.00;MQ=41.77;QD=31.35;SOR=1.209	GT:AD:DP:GQ:PL	1/1:0,74:74:99:3363,226,0
2L	15014658	2L_15014658_SNP	T	C	3571.77	.	AC=2;AF=1.00;AN=2;DB;DP=78;ExcessHet=3.0103;FS=0.000;MLEAC=2;MLEAF=1.00;MQ=41.85;QD=30.03;SOR=1.108	GT:AD:DP:GQ:PL	1/1:0,78:78:99:3600,241,0
2L	15014673	.	GCTGTGCCTGCAAATGTTTTAAATCGC	G	3642.73	.	AC=2;AF=1.00;AN=2;DP=78;ExcessHet=3.0103;FS=0.000;MLEAC=2;MLEAF=1.00;MQ=41.97;QD=26.95;SOR=1.040	GT:AD:DP:GQ:PL	1/1:0,78:78:99:3680,252,0
2L	15014712	2L_15014712_SNP	A	C	3342.77	.	AC=2;AF=1.00;AN=2;DB;DP=77;ExcessHet=3.0103;FS=0.000;MLEAC=2;MLEAF=1.00;MQ=42.14;QD=33.60;SOR=0.948	GT:AD:DP:GQ:PL	1/1:0,77:77:99:3371,235,0
2L	15014740	2L_15014740_SNP	A	G	3323.77	.	AC=2;AF=1.00;AN=2;DB;DP=74;ExcessHet=3.0103;FS=0.000;MLEAC=2;MLEAF=1.00;MQ=42.52;QD=34.62;SOR=0.992	GT:AD:DP:GQ:PL	1/1:0,74:74:99:3352,232,0
2L	15014744	2L_15014744_SNP	T	A	3252.77	.	AC=2;AF=1.00;AN=2;DB;DP=75;ExcessHet=3.0103;FS=0.000;MLEAC=2;MLEAF=1.00;MQ=42.62;QD=28.97;SOR=1.022	GT:AD:DP:GQ:PL	1/1:0,75:75:99:3281,226,0
2L	15014956	2L_15014956_SNP	C	A	2263.77	.	AC=2;AF=1.00;AN=2;DB;DP=84;ExcessHet=3.0103;FS=0.000;MLEAC=2;MLEAF=1.00;MQ=43.39;QD=26.95;SOR=0.897	GT:AD:DP:GQ:PL	1/1:0,84:84:99:2292,250,0
2L	15015043	.	A	AAATC	3281.73	.	AC=2;AF=1.00;AN=2;DP=80;ExcessHet=3.0103;FS=0.000;MLEAC=2;MLEAF=1.00;MQ=43.75;QD=32.61;SOR=1.148	GT:AD:DP:GQ:PL	1/1:0,72:72:99:3319,223,0
2L	15015069	2L_15015069_SNP	A	C	2040.77	.	AC=2;AF=1.00;AN=2;DB;DP=74;ExcessHet=3.0103;FS=0.000;MLEAC=2;MLEAF=1.00;MQ=43.78;QD=27.58;SOR=1.061	GT:AD:DP:GQ:PL	1/1:0,74:74:99:2069,221,0
2L	15015153	2L_15015153_SNP	C	T	2974.77	.	AC=2;AF=1.00;AN=2;DB;DP=68;ExcessHet=3.0103;FS=0.000;MLEAC=2;MLEAF=1.00;MQ=43.93;QD=30.00;SOR=0.814	GT:AD:DP:GQ:PL	1/1:0,68:68:99:3003,208,0
2L	15015162	2L_15015162_SNP	A	G	2926.77	.	AC=2;AF=1.00;AN=2;DB;DP=67;ExcessHet=3.0103;FS=0.000;MLEAC=2;MLEAF=1.00;MQ=43.93;QD=32.25;SOR=0.917	GT:AD:DP:GQ:PL	1/1:0,67:67:99:2955,202,0
2L	15015340	2L_15015340_SNP	A	G	1627.77	.	AC=2;AF=1.00;AN=2;DB;DP=62;ExcessHet=3.0103;FS=0.000;MLEAC=2;MLEAF=1.00;MQ=43.97;QD=26.68;SOR=1.107	GT:AD:DP:GQ:PL	1/1:0,61:61:99:1656,182,0
2L	15015376	2L_15015376_SNP	G	A	1559.77	.	AC=2;AF=1.00;AN=2;DB;DP=58;ExcessHet=3.0103;FS=0.000;MLEAC=2;MLEAF=1.00;MQ=43.97;QD=27.36;SOR=1.453	GT:AD:DP:GQ:PL	1/1:0,57:57:99:1588,170,0
2L	15015524	2L_15015524_SNP	G	T	1059.77	.	AC=2;AF=1.00;AN=2;DB;DP=38;ExcessHet=3.0103;FS=0.000;MLEAC=2;MLEAF=1.00;MQ=44.00;QD=27.89;SOR=2.303	GT:AD:DP:GQ:PL	1/1:0,38:38:99:1088,114,0
2L	15015617	.	TGG	T	624.73	.	AC=2;AF=1.00;AN=2;DP=23;ExcessHet=3.0103;FS=0.000;MLEAC=2;MLEAF=1.00;MQ=43.91;QD=31.24;SOR=0.892	GT:AD:DP:GQ:PL	1/1:0,20:20:60:662,60,0
2L	15015657	2L_15015657_SNP	C	G	736.77	.	AC=2;AF=1.00;AN=2;DB;DP=27;ExcessHet=3.0103;FS=0.000;MLEAC=2;MLEAF=1.00;MQ=43.93;QD=27.29;SOR=0.765	GT:AD:DP:GQ:PL	1/1:0,27:27:81:765,81,0
2L	15015786	2L_15015786_SNP	C	G	1064.77	.	AC=2;AF=1.00;AN=2;DB;DP=38;ExcessHet=3.0103;FS=0.000;MLEAC=2;MLEAF=1.00;MQ=44.00;QD=28.02;SOR=0.693	GT:AD:DP:GQ:PL	1/1:0,38:38:99:1093,113,0
2L	15015968	2L_15015968_SNP	C	T	1132.77	.	AC=2;AF=1.00;AN=2;DB;DP=44;ExcessHet=3.0103;FS=0.000;MLEAC=2;MLEAF=1.00;MQ=44.00;QD=26.34;SOR=0.836	GT:AD:DP:GQ:PL	1/1:0,43:43:99:1161,128,0
2L	15016143	.	ACACC	A	2111.73	.	AC=2;AF=1.00;AN=2;DP=52;ExcessHet=3.0103;FS=0.000;MLEAC=2;MLEAF=1.00;MQ=44.00;QD=26.33;SOR=1.298	GT:AD:DP:GQ:PL	1/1:0,48:48:99:2149,145,0
2L	15016636	2L_15016636_SNP	T	C	1689.77	.	AC=2;AF=1.00;AN=2;DB;DP=62;ExcessHet=3.0103;FS=0.000;MLEAC=2;MLEAF=1.00;MQ=43.97;QD=27.25;SOR=0.758	GT:AD:DP:GQ:PL	1/1:0,62:62:99:1718,186,0
2L	15016763	.	TCAAA	T	2413.73	.	AC=2;AF=1.00;AN=2;DP=56;ExcessHet=3.0103;FS=0.000;MLEAC=2;MLEAF=1.00;MQ=43.97;QD=32.55;SOR=0.884	GT:AD:DP:GQ:PL	1/1:0,55:55:99:2451,166,0
2L	15016800	2L_15016800_SNP	A	T	1399.77	.	AC=2;AF=1.00;AN=2;DB;DP=52;ExcessHet=3.0103;FS=0.000;MLEAC=2;MLEAF=1.00;MQ=43.96;QD=26.92;SOR=0.941	GT:AD:DP:GQ:PL	1/1:0,52:52:99:1428,155,0
2L	15016856	.	T	A	886.77	.	AC=2;AF=1.00;AN=2;BaseQRankSum=-0.999;ClippingRankSum=0.000;DP=57;ExcessHet=3.0103;FS=7.580;MLEAC=2;MLEAF=1.00;MQ=43.85;MQRankSum=-0.544;QD=17.39;ReadPosRankSum=1.022;SOR=0.595	GT:AD:DP:GQ:PL	1/1:5,46:51:66:915,66,0
2L	15016872	2L_15016872_SNP	G	A	2333.77	.	AC=2;AF=1.00;AN=2;DB;DP=55;ExcessHet=3.0103;FS=0.000;MLEAC=2;MLEAF=1.00;MQ=44.00;QD=36.29;SOR=0.970	GT:AD:DP:GQ:PL	1/1:0,55:55:99:2362,169,0
2L	15016923	2L_15016923_SNP	G	A	1625.77	.	AC=2;AF=1.00;AN=2;DB;DP=61;ExcessHet=3.0103;FS=0.000;MLEAC=2;MLEAF=1.00;MQ=44.00;QD=26.65;SOR=1.107	GT:AD:DP:GQ:PL	1/1:0,61:61:99:1654,182,0
2L	15017089	.	TAAC	T	1750.73	.	AC=2;AF=1.00;AN=2;DP=51;ExcessHet=3.0103;FS=0.000;MLEAC=2;MLEAF=1.00;MQ=43.88;QD=28.82;SOR=0.739	GT:AD:DP:GQ:PL	1/1:0,43:43:99:1788,130,0
2L	15017118	2L_15017118_SNP	A	G	1369.77	.	AC=2;AF=1.00;AN=2;DB;DP=49;ExcessHet=3.0103;FS=0.000;MLEAC=2;MLEAF=1.00;MQ=43.92;QD=27.95;SOR=0.818	GT:AD:DP:GQ:PL	1/1:0,49:49:99:1398,147,0
2L	15017154	2L_15017154_SNP	C	T	1418.77	.	AC=2;AF=1.00;AN=2;DB;DP=55;ExcessHet=3.0103;FS=0.000;MLEAC=2;MLEAF=1.00;MQ=43.96;QD=25.80;SOR=0.804	GT:AD:DP:GQ:PL	1/1:0,55:55:99:1447,163,0
2L	15017302	2L_15017302_SNP	A	G	3192.77	.	AC=2;AF=1.00;AN=2;DB;DP=73;ExcessHet=3.0103;FS=0.000;MLEAC=2;MLEAF=1.00;MQ=43.80;QD=35.95;SOR=1.609	GT:AD:DP:GQ:PL	1/1:0,73:73:99:3221,220,0
2L	15017308	2L_15017308_SNP	G	A	3154.77	.	AC=2;AF=1.00;AN=2;DB;DP=72;ExcessHet=3.0103;FS=0.000;MLEAC=2;MLEAF=1.00;MQ=43.80;QD=29.44;SOR=1.675	GT:AD:DP:GQ:PL	1/1:0,72:72:99:3183,217,0
2L	15018826	.	T	C	2289.77	.	AC=2;AF=1.00;AN=2;DP=88;ExcessHet=3.0103;FS=0.000;MLEAC=2;MLEAF=1.00;MQ=43.93;QD=26.32;SOR=0.812	GT:AD:DP:GQ:PL	1/1:0,87:87:99:2318,258,0
2L	15019738	2L_15019738_SNP	T	C	2188.77	.	AC=2;AF=1.00;AN=2;DB;DP=81;ExcessHet=3.0103;FS=0.000;MLEAC=2;MLEAF=1.00;MQ=44.00;QD=27.02;SOR=0.718	GT:AD:DP:GQ:PL	1/1:0,81:81:99:2217,242,0
2L	15019831	2L_15019831_SNP	A	G	3803.77	.	AC=2;AF=1.00;AN=2;DB;DP=88;ExcessHet=3.0103;FS=0.000;MLEAC=2;MLEAF=1.00;MQ=43.98;QD=28.99;SOR=0.812	GT:AD:DP:GQ:PL	1/1:0,87:87:99:3832,262,0
2L	15019840	2L_15019840_SNP	G	A	3854.77	.	AC=2;AF=1.00;AN=2;DB;DP=86;ExcessHet=3.0103;FS=0.000;MLEAC=2;MLEAF=1.00;MQ=43.98;QD=27.38;SOR=0.765	GT:AD:DP:GQ:PL	1/1:0,85:85:99:3883,262,0
2L	15019846	2L_15019846_SNP	C	T	3730.77	.	AC=2;AF=1.00;AN=2;DB;DP=85;ExcessHet=3.0103;FS=0.000;MLEAC=2;MLEAF=1.00;MQ=43.98;QD=33.76;SOR=0.693	GT:AD:DP:GQ:PL	1/1:0,84:84:99:3759,253,0
2L	15019880	2L_15019880_SNP	C	T	2465.77	.	AC=2;AF=1.00;AN=2;DB;DP=88;ExcessHet=3.0103;FS=0.000;MLEAC=2;MLEAF=1.00;MQ=43.94;QD=28.34;SOR=0.716	GT:AD:DP:GQ:PL	1/1:0,87:87:99:2494,261,0
2L	15019911	2L_15019911_SNP	A	T	3835.77	.	AC=2;AF=1.00;AN=2;DB;DP=90;ExcessHet=3.0103;FS=0.000;MLEAC=2;MLEAF=1.00;MQ=43.95;QD=30.70;SOR=0.738	GT:AD:DP:GQ:PL	1/1:0,90:90:99:3864,273,0
2L	15019930	2L_15019930_SNP	C	G	3715.77	.	AC=2;AF=1.00;AN=2;DB;DP=83;ExcessHet=3.0103;FS=0.000;MLEAC=2;MLEAF=1.00;MQ=43.94;QD=33.10;SOR=0.872	GT:AD:DP:GQ:PL	1/1:0,83:83:99:3744,253,0
2L	15019940	2L_15019940_SNP	C	T	3543.77	.	AC=2;AF=1.00;AN=2;DB;DP=77;ExcessHet=3.0103;FS=0.000;MLEAC=2;MLEAF=1.00;MQ=43.94;QD=30.15;SOR=0.887	GT:AD:DP:GQ:PL	1/1:0,77:77:99:3572,241,0
2L	15020014	2L_15020014_SNP	A	C	2048.77	.	AC=2;AF=1.00;AN=2;BaseQRankSum=1.778;ClippingRankSum=0.000;DB;DP=75;ExcessHet=3.0103;FS=3.069;MLEAC=2;MLEAF=1.00;MQ=43.61;MQRankSum=-0.136;QD=27.32;ReadPosRankSum=0.922;SOR=0.308	GT:AD:DP:GQ:PL	1/1:1,74:75:99:2077,215,0
2L	15020244	2L_15020244_SNP	T	C	2146.77	.	AC=2;AF=1.00;AN=2;DB;DP=79;ExcessHet=3.0103;FS=0.000;MLEAC=2;MLEAF=1.00;MQ=44.00;QD=27.17;SOR=0.718	GT:AD:DP:GQ:PL	1/1:0,79:79:99:2175,236,0
2L	15020335	2L_15020335_SNP	A	G	2321.77	.	AC=2;AF=1.00;AN=2;BaseQRankSum=1.820;ClippingRankSum=0.000;DB;DP=85;ExcessHet=3.0103;FS=4.523;MLEAC=2;MLEAF=1.00;MQ=44.00;MQRankSum=0.000;QD=27.31;ReadPosRankSum=-0.573;SOR=1.318	GT:AD:DP:GQ:PL	1/1:1,84:85:99:2350,244,0
2L	15020352	2L_15020352_SNP	T	C	2412.77	.	AC=2;AF=1.00;AN=2;DB;DP=86;ExcessHet=3.0103;FS=0.000;MLEAC=2;MLEAF=1.00;MQ=44.00;QD=28.06;SOR=1.402	GT:AD:DP:GQ:PL	1/1:0,86:86:99:2441,257,0
2L	15020399	2L_15020399_SNP	T	A	1950.77	.	AC=2;AF=1.00;AN=2;DB;DP=72;ExcessHet=3.0103;FS=0.000;MLEAC=2;MLEAF=1.00;MQ=44.00;QD=27.09;SOR=1.073	GT:AD:DP:GQ:PL	1/1:0,72:72:99:1979,216,0
2L	15020420	2L_15020420_SNP	G	T	2197.77	.	AC=2;AF=1.00;AN=2;DB;DP=80;ExcessHet=3.0103;FS=0.000;MLEAC=2;MLEAF=1.00;MQ=44.00;QD=27.47;SOR=0.968	GT:AD:DP:GQ:PL	1/1:0,80:80:99:2226,239,0
2L	15020443	2L_15020443_SNP	T	A	2317.77	.	AC=2;AF=1.00;AN=2;DB;DP=83;ExcessHet=3.0103;FS=0.000;MLEAC=2;MLEAF=1.00;MQ=44.00;QD=28.27;SOR=0.846	GT:AD:DP:GQ:PL	1/1:0,82:82:99:2346,246,0
2L	15020935	.	ATATTTC	A	3092.73	.	AC=2;AF=1.00;AN=2;DP=82;ExcessHet=3.0103;FS=0.000;MLEAC=2;MLEAF=1.00;MQ=43.60;QD=30.00;SOR=0.898	GT:AD:DP:GQ:PL	1/1:0,73:73:99:3130,219,0
2L	15021298	2L_15021298_SNP	A	G	1597.77	.	AC=2;AF=1.00;AN=2;DB;DP=60;ExcessHet=3.0103;FS=0.000;MLEAC=2;MLEAF=1.00;MQ=44.00;QD=27.08;SOR=1.123	GT:AD:DP:GQ:PL	1/1:0,59:59:99:1626,177,0
2L	15021343	2L_15021343_SNP	T	C	1556.77	.	AC=2;AF=1.00;AN=2;DB;DP=60;ExcessHet=3.0103;FS=0.000;MLEAC=2;MLEAF=1.00;MQ=44.00;QD=26.39;SOR=1.421	GT:AD:DP:GQ:PL	1/1:0,59:59:99:1585,175,0
2L	15021502	2L_15021502_SNP	C	T	2104.77	.	AC=2;AF=1.00;AN=2;DB;DP=77;ExcessHet=3.0103;FS=0.000;MLEAC=2;MLEAF=1.00;MQ=44.00;QD=27.33;SOR=1.079	GT:AD:DP:GQ:PL	1/1:0,77:77:99:2133,230,0
2L	15021568	.	T	TG	2650.73	.	AC=2;AF=1.00;AN=2;DP=60;ExcessHet=3.0103;FS=0.000;MLEAC=2;MLEAF=1.00;MQ=44.00;QD=28.76;SOR=0.831	GT:AD:DP:GQ:PL	1/1:0,60:60:99:2688,181,0
2L	15021571	2L_15021571_SNP	G	C	2659.77	.	AC=2;AF=1.00;AN=2;DB;DP=59;ExcessHet=3.0103;FS=0.000;MLEAC=2;MLEAF=1.00;MQ=44.00;QD=29.26;SOR=0.796	GT:AD:DP:GQ:PL	1/1:0,59:59:99:2688,181,0
2L	15021615	2L_15021615_SNP	G	T	1769.77	.	AC=2;AF=1.00;AN=2;DB;DP=65;ExcessHet=3.0103;FS=0.000;MLEAC=2;MLEAF=1.00;MQ=43.94;QD=27.23;SOR=0.854	GT:AD:DP:GQ:PL	1/1:0,65:65:99:1798,195,0
2L	15021647	2L_15021647_SNP	A	G	2930.77	.	AC=2;AF=1.00;AN=2;DB;DP=69;ExcessHet=3.0103;FS=0.000;MLEAC=2;MLEAF=1.00;MQ=43.89;QD=29.99;SOR=0.880	GT:AD:DP:GQ:PL	1/1:0,68:68:99:2959,205,0
2L	15021653	2L_15021653_SNP	C	A	2902.77	.	AC=2;AF=1.00;AN=2;DB;DP=67;ExcessHet=3.0103;FS=0.000;MLEAC=2;MLEAF=1.00;MQ=43.88;QD=30.23;SOR=0.886	GT:AD:DP:GQ:PL	1/1:0,66:66:99:2931,202,0
2L	15021667	2L_15021667_SNP	G	C	3199.77	.	AC=2;AF=1.00;AN=2;DB;DP=69;ExcessHet=3.0103;FS=0.000;MLEAC=2;MLEAF=1.00;MQ=43.89;QD=34.25;SOR=0.722	GT:AD:DP:GQ:PL	1/1:0,69:69:99:3228,217,0
2L	15021673	2L_15021673_SNP	T	C	3243.77	.	AC=2;AF=1.00;AN=2;DB;DP=73;ExcessHet=3.0103;FS=0.000;MLEAC=2;MLEAF=1.00;MQ=43.89;QD=33.30;SOR=0.720	GT:AD:DP:GQ:PL	1/1:0,73:73:99:3272,220,0
2L	15021678	2L_15021678_SNP	A	G	3319.77	.	AC=2;AF=1.00;AN=2;DB;DP=75;ExcessHet=3.0103;FS=0.000;MLEAC=2;MLEAF=1.00;MQ=43.90;QD=36.03;SOR=0.719	GT:AD:DP:GQ:PL	1/1:0,75:75:99:3348,226,0
2L	15021725	2L_15021725_SNP	G	A	1946.77	.	AC=2;AF=1.00;AN=2;DB;DP=70;ExcessHet=3.0103;FS=0.000;MLEAC=2;MLEAF=1.00;MQ=43.89;QD=27.81;SOR=0.693	GT:AD:DP:GQ:PL	1/1:0,70:70:99:1975,210,0
2L	15021752	.	GC	G	2799.73	.	AC=2;AF=1.00;AN=2;DP=68;ExcessHet=3.0103;FS=0.000;MLEAC=2;MLEAF=1.00;MQ=43.91;QD=30.67;SOR=0.892	GT:AD:DP:GQ:PL	1/1:0,64:64:99:2837,193,0
2L	15021757	.	T	G	2866.77	.	AC=2;AF=1.00;AN=2;DP=66;ExcessHet=3.0103;FS=0.000;MLEAC=2;MLEAF=1.00;MQ=43.94;QD=30.01;SOR=0.886	GT:AD:DP:GQ:PL	1/1:0,66:66:99:2895,199,0
2L	15021856	2L_15021856_SNP	C	T	1597.77	.	AC=2;AF=1.00;AN=2;BaseQRankSum=1.821;ClippingRankSum=0.000;DB;DP=59;ExcessHet=3.0103;FS=0.000;MLEAC=2;MLEAF=1.00;MQ=44.00;MQRankSum=0.000;QD=27.08;ReadPosRankSum=-0.459;SOR=0.356	GT:AD:DP:GQ:PL	1/1:1,58:59:99:1626,167,0
2L	15022020	2L_15022020_SNP	A	C	1974.77	.	AC=2;AF=1.00;AN=2;DB;DP=72;ExcessHet=3.0103;FS=0.000;MLEAC=2;MLEAF=1.00;MQ=44.00;QD=27.43;SOR=1.577	GT:AD:DP:GQ:PL	1/1:0,72:72:99:2003,215,0
2L	15022051	2L_15022051_SNP	T	C	2198.77	.	AC=2;AF=1.00;AN=2;DB;DP=79;ExcessHet=3.0103;FS=0.000;MLEAC=2;MLEAF=1.00;MQ=44.00;QD=27.83;SOR=1.068	GT:AD:DP:GQ:PL	1/1:0,79:79:99:2227,236,0
2L	15022280	.	C	A	2145.77	.	AC=2;AF=1.00;AN=2;DP=77;ExcessHet=3.0103;FS=0.000;MLEAC=2;MLEAF=1.00;MQ=43.97;QD=27.87;SOR=0.772	GT:AD:DP:GQ:PL	1/1:0,77:77:99:2174,231,0
2L	15022297	2L_15022297_SNP	T	A	2125.77	.	AC=2;AF=1.00;AN=2;DB;DP=76;ExcessHet=3.0103;FS=0.000;MLEAC=2;MLEAF=1.00;MQ=43.97;QD=27.97;SOR=0.693	GT:AD:DP:GQ:PL	1/1:0,76:76:99:2154,228,0
2L	15022413	2L_15022413_SNP	T	G	1415.77	.	AC=2;AF=1.00;AN=2;DB;DP=52;ExcessHet=3.0103;FS=0.000;MLEAC=2;MLEAF=1.00;MQ=44.00;QD=27.23;SOR=1.244	GT:AD:DP:GQ:PL	1/1:0,52:52:99:1444,155,0
2L	15022506	2L_15022506_SNP	T	A	1504.77	.	AC=2;AF=1.00;AN=2;DB;DP=54;ExcessHet=3.0103;FS=0.000;MLEAC=2;MLEAF=1.00;MQ=44.00;QD=27.87;SOR=0.693	GT:AD:DP:GQ:PL	1/1:0,54:54:99:1533,162,0
2L	15022605	2L_15022605_SNP	G	T	2885.77	.	AC=2;AF=1.00;AN=2;DB;DP=66;ExcessHet=3.0103;FS=0.000;MLEAC=2;MLEAF=1.00;MQ=43.94;QD=31.17;SOR=0.854	GT:AD:DP:GQ:PL	1/1:0,65:65:99:2914,202,0
2L	15022607	2L_15022607_SNP	A	G	2885.77	.	AC=2;AF=1.00;AN=2;DB;DP=67;ExcessHet=3.0103;FS=0.000;MLEAC=2;MLEAF=1.00;MQ=43.94;QD=29.66;SOR=0.957	GT:AD:DP:GQ:PL	1/1:0,66:66:99:2914,202,0
2L	15022778	2L_15022778_SNP	G	C	2926.77	.	AC=2;AF=1.00;AN=2;DB;DP=66;ExcessHet=3.0103;FS=0.000;MLEAC=2;MLEAF=1.00;MQ=44.00;QD=29.44;SOR=0.886	GT:AD:DP:GQ:PL	1/1:0,66:66:99:2955,202,0
2L	15022780	2L_15022780_SNP	T	G	2926.77	.	AC=2;AF=1.00;AN=2;DB;DP=66;ExcessHet=3.0103;FS=0.000;MLEAC=2;MLEAF=1.00;MQ=44.00;QD=28.70;SOR=0.886	GT:AD:DP:GQ:PL	1/1:0,66:66:99:2955,202,0
2L	15023265	.	G	GTGGTC	2173.73	.	AC=2;AF=1.00;AN=2;DP=60;ExcessHet=3.0103;FS=0.000;MLEAC=2;MLEAF=1.00;MQ=42.98;QD=37.26;SOR=0.919	GT:AD:DP:GQ:PL	1/1:0,47:47:99:2211,149,0
2L	15023650	2L_15023650_SNP	G	C	1823.77	.	AC=2;AF=1.00;AN=2;DB;DP=65;ExcessHet=3.0103;FS=0.000;MLEAC=2;MLEAF=1.00;MQ=43.57;QD=28.06;SOR=0.854	GT:AD:DP:GQ:PL	1/1:0,65:65:99:1852,194,0
2L	15023671	2L_15023671_SNP	G	A	1973.77	.	AC=2;AF=1.00;AN=2;DB;DP=70;ExcessHet=3.0103;FS=0.000;MLEAC=2;MLEAF=1.00;MQ=43.60;QD=28.20;SOR=0.750	GT:AD:DP:GQ:PL	1/1:0,70:70:99:2002,210,0
2L	15023690	2L_15023690_SNP	A	T	1905.77	.	AC=2;AF=1.00;AN=2;DB;DP=68;ExcessHet=3.0103;FS=0.000;MLEAC=2;MLEAF=1.00;MQ=43.56;QD=28.03;SOR=0.752	GT:AD:DP:GQ:PL	1/1:0,68:68:99:1934,204,0
2L	15023709	2L_15023709_SNP	C	A	2707.77	.	AC=2;AF=1.00;AN=2;DB;DP=64;ExcessHet=3.0103;FS=0.000;MLEAC=2;MLEAF=1.00;MQ=43.53;QD=25.73;SOR=0.822	GT:AD:DP:GQ:PL	1/1:0,64:64:99:2736,193,0
2L	15023718	.	ACTT	A	2557.73	.	AC=2;AF=1.00;AN=2;DP=57;ExcessHet=3.0103;FS=0.000;MLEAC=2;MLEAF=1.00;MQ=43.86;QD=29.45;SOR=0.960	GT:AD:DP:GQ:PL	1/1:0,57:57:99:2595,175,0
2L	15023721	.	T	TAA	2527.73	.	AC=2;AF=1.00;AN=2;DP=57;ExcessHet=3.0103;FS=0.000;MLEAC=2;MLEAF=1.00;MQ=43.86;QD=32.63;SOR=0.960	GT:AD:DP:GQ:PL	1/1:0,57:57:99:2565,172,0
2L	15023736	2L_15023736_SNP	G	A	1664.77	.	AC=2;AF=1.00;AN=2;DB;DP=58;ExcessHet=3.0103;FS=0.000;MLEAC=2;MLEAF=1.00;MQ=43.76;QD=28.70;SOR=0.997	GT:AD:DP:GQ:PL	1/1:0,58:58:99:1693,174,0
2L	15023807	2L_15023807_SNP	C	T	1743.77	.	AC=2;AF=1.00;AN=2;DB;DP=62;ExcessHet=3.0103;FS=0.000;MLEAC=2;MLEAF=1.00;MQ=43.91;QD=28.13;SOR=1.536	GT:AD:DP:GQ:PL	1/1:0,62:62:99:1772,186,0
2L	15024340	2L_15024340_SNP	A	C	2320.77	.	AC=2;AF=1.00;AN=2;DB;DP=86;ExcessHet=3.0103;FS=0.000;MLEAC=2;MLEAF=1.00;MQ=43.92;QD=26.99;SOR=1.402	GT:AD:DP:GQ:PL	1/1:0,86:86:99:2349,256,0
2L	15024617	2L_15024617_SNP	A	T	3107.77	.	AC=2;AF=1.00;AN=2;DB;DP=70;ExcessHet=3.0103;FS=0.000;MLEAC=2;MLEAF=1.00;MQ=43.78;QD=31.89;SOR=0.693	GT:AD:DP:GQ:PL	1/1:0,70:70:99:3136,214,0
2L	15024629	2L_15024629_SNP	C	A	3315.77	.	AC=2;AF=1.00;AN=2;DB;DP=77;ExcessHet=3.0103;FS=0.000;MLEAC=2;MLEAF=1.00;MQ=43.80;QD=29.07;SOR=0.719	GT:AD:DP:GQ:PL	1/1:0,77:77:99:3344,232,0
2L	15024666	2L_15024666_SNP	A	G	1885.77	.	AC=2;AF=1.00;AN=2;DB;DP=69;ExcessHet=3.0103;FS=0.000;MLEAC=2;MLEAF=1.00;MQ=43.83;QD=27.33;SOR=0.844	GT:AD:DP:GQ:PL	1/1:0,69:69:99:1914,206,0
2L	15024797	2L_15024797_SNP	G	C	1848.77	.	AC=2;AF=1.00;AN=2;DB;DP=70;ExcessHet=3.0103;FS=0.000;MLEAC=2;MLEAF=1.00;MQ=44.00;QD=26.41;SOR=0.874	GT:AD:DP:GQ:PL	1/1:0,70:70:99:1877,208,0
2L	15024846	2L_15024846_SNP	A	C	2320.77	.	AC=2;AF=1.00;AN=2;DB;DP=86;ExcessHet=3.0103;FS=0.000;MLEAC=2;MLEAF=1.00;MQ=44.00;QD=26.99;SOR=0.740	GT:AD:DP:GQ:PL	1/1:0,86:86:99:2349,257,0
2L	15025543	2L_15025543_SNP	G	A	1827.77	.	AC=2;AF=1.00;AN=2;DB;DP=66;ExcessHet=3.0103;FS=0.000;MLEAC=2;MLEAF=1.00;MQ=43.97;QD=27.69;SOR=0.886	GT:AD:DP:GQ:PL	1/1:0,66:66:99:1856,197,0
2L	15025609	2L_15025609_SNP	C	T	1941.77	.	AC=2;AF=1.00;AN=2;DB;DP=71;ExcessHet=3.0103;FS=0.000;MLEAC=2;MLEAF=1.00;MQ=44.00;QD=27.35;SOR=1.117	GT:AD:DP:GQ:PL	1/1:0,71:71:99:1970,212,0
2L	15027184	2L_15027184_SNP	A	T	3661.77	.	AC=2;AF=1.00;AN=2;DB;DP=79;ExcessHet=3.0103;FS=0.000;MLEAC=2;MLEAF=1.00;MQ=43.95;QD=29.95;SOR=1.068	GT:AD:DP:GQ:PL	1/1:0,79:79:99:3690,247,0
2L	15027186	2L_15027186_SNP	C	G	3742.77	.	AC=2;AF=1.00;AN=2;DB;DP=82;ExcessHet=3.0103;FS=0.000;MLEAC=2;MLEAF=1.00;MQ=43.95;QD=30.43;SOR=1.151	GT:AD:DP:GQ:PL	1/1:0,82:82:99:3771,253,0
2L	15027204	2L_15027204_SNP	C	T	4060.77	.	AC=2;AF=1.00;AN=2;DB;DP=88;ExcessHet=3.0103;FS=0.000;MLEAC=2;MLEAF=1.00;MQ=43.96;QD=32.54;SOR=1.055	GT:AD:DP:GQ:PL	1/1:0,88:88:99:4089,277,0
2L	15027213	2L_15027213_SNP	A	C	4053.77	.	AC=2;AF=1.00;AN=2;DB;DP=93;ExcessHet=3.0103;FS=0.000;MLEAC=2;MLEAF=1.00;MQ=43.96;QD=27.62;SOR=1.179	GT:AD:DP:GQ:PL	1/1:0,93:93:99:4082,283,0
2L	15027256	2L_15027256_SNP	T	C	2421.77	.	AC=2;AF=1.00;AN=2;DB;DP=91;ExcessHet=3.0103;FS=0.000;MLEAC=2;MLEAF=1.00;MQ=43.96;QD=26.61;SOR=1.071	GT:AD:DP:GQ:PL	1/1:0,91:91:99:2450,270,0
2L	15027289	2L_15027289_SNP	A	G	3391.77	.	AC=2;AF=1.00;AN=2;DB;DP=82;ExcessHet=3.0103;FS=0.000;MLEAC=2;MLEAF=1.00;MQ=43.98;QD=27.59;SOR=0.742	GT:AD:DP:GQ:PL	1/1:0,82:82:99:3420,246,0
2L	15027309	2L_15027309_SNP	G	A	3187.77	.	AC=2;AF=1.00;AN=2;DB;DP=71;ExcessHet=3.0103;FS=0.000;MLEAC=2;MLEAF=1.00;MQ=44.00;QD=40.95;SOR=0.721	GT:AD:DP:GQ:PL	1/1:0,71:71:99:3216,217,0
2L	15027314	2L_15027314_SNP	C	G	3106.77	.	AC=2;AF=1.00;AN=2;DB;DP=68;ExcessHet=3.0103;FS=0.000;MLEAC=2;MLEAF=1.00;MQ=44.00;QD=34.88;SOR=0.693	GT:AD:DP:GQ:PL	1/1:0,68:68:99:3135,214,0
2L	15028477	2L_15028477_SNP	A	G	1731.77	.	AC=2;AF=1.00;AN=2;DB;DP=62;ExcessHet=3.0103;FS=0.000;MLEAC=2;MLEAF=1.00;MQ=44.00;QD=27.93;SOR=1.057	GT:AD:DP:GQ:PL	1/1:0,62:62:99:1760,186,0
2L	15028495	2L_15028495_SNP	T	A	2809.77	.	AC=2;AF=1.00;AN=2;DB;DP=63;ExcessHet=3.0103;FS=0.000;MLEAC=2;MLEAF=1.00;MQ=44.00;QD=26.29;SOR=0.790	GT:AD:DP:GQ:PL	1/1:0,63:63:99:2838,193,0
2L	15028498	2L_15028498_SNP	G	A	2780.77	.	AC=2;AF=1.00;AN=2;DB;DP=63;ExcessHet=3.0103;FS=0.000;MLEAC=2;MLEAF=1.00;MQ=44.00;QD=30.27;SOR=0.790	GT:AD:DP:GQ:PL	1/1:0,63:63:99:2809,190,0
2L	15028543	2L_15028543_SNP	G	A	1960.77	.	AC=2;AF=1.00;AN=2;DB;DP=69;ExcessHet=3.0103;FS=0.000;MLEAC=2;MLEAF=1.00;MQ=44.00;QD=28.42;SOR=0.722	GT:AD:DP:GQ:PL	1/1:0,69:69:99:1989,207,0
2L	15028597	2L_15028597_SNP	A	G	1818.77	.	AC=2;AF=1.00;AN=2;BaseQRankSum=1.773;ClippingRankSum=0.000;DB;DP=69;ExcessHet=3.0103;FS=0.000;MLEAC=2;MLEAF=1.00;MQ=44.00;MQRankSum=0.000;QD=26.36;ReadPosRankSum=1.532;SOR=0.247	GT:AD:DP:GQ:PL	1/1:1,68:69:99:1847,201,0
2L	15028627	2L_15028627_SNP	G	C	1893.77	.	AC=2;AF=1.00;AN=2;DB;DP=69;ExcessHet=3.0103;FS=0.000;MLEAC=2;MLEAF=1.00;MQ=44.00;QD=27.45;SOR=0.722	GT:AD:DP:GQ:PL	1/1:0,69:69:99:1922,206,0
2L	15028673	2L_15028673_SNP	C	T	1850.77	.	AC=2;AF=1.00;AN=2;DB;DP=67;ExcessHet=3.0103;FS=0.000;MLEAC=2;MLEAF=1.00;MQ=44.00;QD=27.62;SOR=0.723	GT:AD:DP:GQ:PL	1/1:0,67:67:99:1879,200,0
2L	15028882	2L_15028882_SNP	C	T	1735.77	.	AC=2;AF=1.00;AN=2;DB;DP=65;ExcessHet=3.0103;FS=0.000;MLEAC=2;MLEAF=1.00;MQ=43.93;QD=26.70;SOR=0.854	GT:AD:DP:GQ:PL	1/1:0,65:65:99:1764,194,0
2L	15028906	2L_15028906_SNP	C	T	1875.77	.	AC=2;AF=1.00;AN=2;DB;DP=66;ExcessHet=3.0103;FS=0.000;MLEAC=2;MLEAF=1.00;MQ=43.93;QD=28.42;SOR=0.754	GT:AD:DP:GQ:PL	1/1:0,66:66:99:1904,197,0
2L	15028969	2L_15028969_SNP	G	T	1993.77	.	AC=2;AF=1.00;AN=2;DB;DP=71;ExcessHet=3.0103;FS=0.000;MLEAC=2;MLEAF=1.00;MQ=44.00;QD=28.08;SOR=0.721	GT:AD:DP:GQ:PL	1/1:0,71:71:99:2022,213,0
2L	15029005	2L_15029005_SNP	C	T	1852.77	.	AC=2;AF=1.00;AN=2;DB;DP=68;ExcessHet=3.0103;FS=0.000;MLEAC=2;MLEAF=1.00;MQ=44.00;QD=27.65;SOR=0.784	GT:AD:DP:GQ:PL	1/1:0,67:67:99:1881,200,0
2L	15029467	2L_15029467_SNP	C	T	1768.77	.	AC=2;AF=1.00;AN=2;DB;DP=65;ExcessHet=3.0103;FS=0.000;MLEAC=2;MLEAF=1.00;MQ=43.76;QD=27.21;SOR=1.000	GT:AD:DP:GQ:PL	1/1:0,65:65:99:1797,193,0
2L	15029528	.	C	T	2036.77	.	AC=2;AF=1.00;AN=2;DP=73;ExcessHet=3.0103;FS=0.000;MLEAC=2;MLEAF=1.00;MQ=43.72;QD=27.90;SOR=0.836	GT:AD:DP:GQ:PL	1/1:0,73:73:99:2065,219,0
2L	15029551	.	GATAT	G	3363.73	.	AC=2;AF=1.00;AN=2;DP=80;ExcessHet=3.0103;FS=0.000;MLEAC=2;MLEAF=1.00;MQ=43.74;QD=28.21;SOR=0.693	GT:AD:DP:GQ:PL	1/1:0,78:78:99:3401,235,0
2L	15029734	.	A	AGTT	3379.73	.	AC=2;AF=1.00;AN=2;DP=70;ExcessHet=3.0103;FS=0.000;MLEAC=2;MLEAF=1.00;MQ=43.32;QD=30.65;SOR=1.022	GT:AD:DP:GQ:PL	1/1:0,68:68:99:3417,229,0
2L	15029735	.	A	AGTTAC	3379.73	.	AC=2;AF=1.00;AN=2;DP=73;ExcessHet=3.0103;FS=0.000;MLEAC=2;MLEAF=1.00;MQ=43.35;QD=24.08;SOR=0.904	GT:AD:DP:GQ:PL	1/1:0,71:71:99:3417,229,0
2L	15029742	2L_15029742_SNP	A	T	3316.77	.	AC=2;AF=1.00;AN=2;DB;DP=75;ExcessHet=3.0103;FS=0.000;MLEAC=2;MLEAF=1.00;MQ=43.37;QD=27.91;SOR=0.836	GT:AD:DP:GQ:PL	1/1:0,73:73:99:3345,226,0
2L	15029744	2L_15029744_SNP	T	A	3316.77	.	AC=2;AF=1.00;AN=2;DB;DP=77;ExcessHet=3.0103;FS=0.000;MLEAC=2;MLEAF=1.00;MQ=43.39;QD=27.83;SOR=0.774	GT:AD:DP:GQ:PL	1/1:0,75:75:99:3345,226,0
2L	15029756	2L_15029756_SNP	G	A	2134.77	.	AC=2;AF=1.00;AN=2;DB;DP=78;ExcessHet=3.0103;FS=0.000;MLEAC=2;MLEAF=1.00;MQ=43.39;QD=28.46;SOR=0.774	GT:AD:DP:GQ:PL	1/1:0,75:75:99:2163,225,0
2L	15029936	.	GT	G	2300.73	.	AC=2;AF=1.00;AN=2;DP=76;ExcessHet=3.0103;FS=0.000;MLEAC=2;MLEAF=1.00;MQ=43.08;QD=31.09;SOR=0.747	GT:AD:DP:GQ:PL	1/1:0,74:74:99:2338,223,0
2L	15029951	2L_15029951_SNP	A	T	3644.77	.	AC=2;AF=1.00;AN=2;DB;DP=81;ExcessHet=3.0103;FS=0.000;MLEAC=2;MLEAF=1.00;MQ=43.10;QD=27.51;SOR=0.821	GT:AD:DP:GQ:PL	1/1:0,81:81:99:3673,247,0
2L	15029954	2L_15029954_SNP	A	T	3689.77	.	AC=2;AF=1.00;AN=2;DB;DP=80;ExcessHet=3.0103;FS=0.000;MLEAC=2;MLEAF=1.00;MQ=43.09;QD=31.18;SOR=0.850	GT:AD:DP:GQ:PL	1/1:0,80:80:99:3718,250,0
2L	15029956	.	AGTT	A	3668.73	.	AC=2;AF=1.00;AN=2;DP=81;ExcessHet=3.0103;FS=0.000;MLEAC=2;MLEAF=1.00;MQ=43.10;QD=25.97;SOR=0.821	GT:AD:DP:GQ:PL	1/1:0,81:81:99:3706,250,0
2L	15029968	2L_15029968_SNP	A	T	3500.77	.	AC=2;AF=1.00;AN=2;DB;DP=79;ExcessHet=3.0103;FS=0.000;MLEAC=2;MLEAF=1.00;MQ=43.10;QD=26.10;SOR=0.824	GT:AD:DP:GQ:PL	1/1:0,79:79:99:3529,241,0
2L	15029980	2L_15029980_SNP	A	G	2147.77	.	AC=2;AF=1.00;AN=2;DB;DP=79;ExcessHet=3.0103;FS=0.000;MLEAC=2;MLEAF=1.00;MQ=43.13;QD=27.19;SOR=0.770	GT:AD:DP:GQ:PL	1/1:0,79:79:99:2176,236,0
2L	15030382	2L_15030382_SNP	G	A	3125.77	.	AC=2;AF=1.00;AN=2;DB;DP=72;ExcessHet=3.0103;FS=0.000;MLEAC=2;MLEAF=1.00;MQ=43.90;QD=29.21;SOR=0.840	GT:AD:DP:GQ:PL	1/1:0,71:71:99:3154,217,0
2L	15030386	2L_15030386_SNP	A	T	3141.77	.	AC=2;AF=1.00;AN=2;DB;DP=71;ExcessHet=3.0103;FS=0.000;MLEAC=2;MLEAF=1.00;MQ=43.90;QD=38.45;SOR=0.941	GT:AD:DP:GQ:PL	1/1:0,70:70:99:3170,217,0
2L	15030482	2L_15030482_SNP	G	C	1753.77	.	AC=2;AF=1.00;AN=2;DB;DP=66;ExcessHet=3.0103;FS=0.000;MLEAC=2;MLEAF=1.00;MQ=44.00;QD=26.57;SOR=0.957	GT:AD:DP:GQ:PL	1/1:0,66:66:99:1782,197,0
2L	15030731	2L_15030731_SNP	A	C	1816.77	.	AC=2;AF=1.00;AN=2;DB;DP=66;ExcessHet=3.0103;FS=0.000;MLEAC=2;MLEAF=1.00;MQ=44.00;QD=27.53;SOR=0.818	GT:AD:DP:GQ:PL	1/1:0,66:66:99:1845,197,0
2L	15031000	2L_15031000_SNP	A	C	2018.77	.	AC=2;AF=1.00;AN=2;DB;DP=74;ExcessHet=3.0103;FS=0.000;MLEAC=2;MLEAF=1.00;MQ=44.00;QD=27.28;SOR=1.288	GT:AD:DP:GQ:PL	1/1:0,74:74:99:2047,221,0
2L	15031054	2L_15031054_SNP	C	T	3834.77	.	AC=2;AF=1.00;AN=2;DB;DP=89;ExcessHet=3.0103;FS=0.000;MLEAC=2;MLEAF=1.00;MQ=44.00;QD=33.66;SOR=1.022	GT:AD:DP:GQ:PL	1/1:0,89:89:99:3863,267,0
2L	15031061	2L_15031061_SNP	C	A	3775.77	.	AC=2;AF=1.00;AN=2;DB;DP=84;ExcessHet=3.0103;FS=0.000;MLEAC=2;MLEAF=1.00;MQ=44.00;QD=27.64;SOR=1.013	GT:AD:DP:GQ:PL	1/1:0,84:84:99:3804,259,0
2L	15031283	2L_15031283_SNP	C	T	2503.77	.	AC=2;AF=1.00;AN=2;DB;DP=90;ExcessHet=3.0103;FS=0.000;MLEAC=2;MLEAF=1.00;MQ=43.67;QD=27.82;SOR=0.990	GT:AD:DP:GQ:PL	1/1:0,90:90:99:2532,269,0
2L	15031843	2L_15031843_SNP	T	A	2522.77	.	AC=2;AF=1.00;AN=2;DB;DP=56;ExcessHet=3.0103;FS=0.000;MLEAC=2;MLEAF=1.00;MQ=42.76;QD=28.69;SOR=2.066	GT:AD:DP:GQ:PL	1/1:0,56:56:99:2551,172,0
2L	15031849	2L_15031849_SNP	C	T	2702.77	.	AC=2;AF=1.00;AN=2;DB;DP=60;ExcessHet=3.0103;FS=0.000;MLEAC=2;MLEAF=1.00;MQ=42.97;QD=32.62;SOR=2.080	GT:AD:DP:GQ:PL	1/1:0,60:60:99:2731,184,0
2L	15031863	2L_15031863_SNP	A	G	2641.77	.	AC=2;AF=1.00;AN=2;DB;DP=60;ExcessHet=3.0103;FS=0.000;MLEAC=2;MLEAF=1.00;MQ=43.12;QD=28.64;SOR=1.942	GT:AD:DP:GQ:PL	1/1:0,60:60:99:2670,181,0
2L	15031924	2L_15031924_SNP	T	A	2504.77	.	AC=2;AF=1.00;AN=2;DB;DP=59;ExcessHet=3.0103;FS=0.000;MLEAC=2;MLEAF=1.00;MQ=43.09;QD=28.95;SOR=1.316	GT:AD:DP:GQ:PL	1/1:0,59:59:99:2533,180,0
2L	15031941	2L_15031941_SNP	G	T	2647.77	.	AC=2;AF=1.00;AN=2;DB;DP=57;ExcessHet=3.0103;FS=0.000;MLEAC=2;MLEAF=1.00;MQ=42.98;QD=31.69;SOR=1.569	GT:AD:DP:GQ:PL	1/1:0,57:57:99:2676,184,0
2L	15031948	2L_15031948_SNP	T	A	2627.77	.	AC=2;AF=1.00;AN=2;DB;DP=58;ExcessHet=3.0103;FS=0.000;MLEAC=2;MLEAF=1.00;MQ=42.81;QD=29.10;SOR=1.382	GT:AD:DP:GQ:PL	1/1:0,58:58:99:2656,181,0
2L	15031954	2L_15031954_SNP	A	G	2642.77	.	AC=2;AF=1.00;AN=2;DB;DP=61;ExcessHet=3.0103;FS=0.000;MLEAC=2;MLEAF=1.00;MQ=42.65;QD=32.55;SOR=1.292	GT:AD:DP:GQ:PL	1/1:0,61:61:99:2671,184,0
2L	15031985	2L_15031985_SNP	T	A	2769.77	.	AC=2;AF=1.00;AN=2;DB;DP=62;ExcessHet=3.0103;FS=0.000;MLEAC=2;MLEAF=1.00;MQ=42.46;QD=32.45;SOR=1.057	GT:AD:DP:GQ:PL	1/1:0,62:62:99:2798,196,0
2L	15031989	2L_15031989_SNP	T	A	2704.77	.	AC=2;AF=1.00;AN=2;DB;DP=61;ExcessHet=3.0103;FS=0.000;MLEAC=2;MLEAF=1.00;MQ=42.40;QD=30.01;SOR=1.022	GT:AD:DP:GQ:PL	1/1:0,61:61:99:2733,190,0
2L	15032190	2L_15032190_SNP	A	T	2113.77	.	AC=2;AF=1.00;AN=2;DB;DP=75;ExcessHet=3.0103;FS=0.000;MLEAC=2;MLEAF=1.00;MQ=43.52;QD=28.18;SOR=1.240	GT:AD:DP:GQ:PL	1/1:0,75:75:99:2142,225,0
2L	15032228	2L_15032228_SNP	C	T	1932.77	.	AC=2;AF=1.00;AN=2;DB;DP=69;ExcessHet=3.0103;FS=0.000;MLEAC=2;MLEAF=1.00;MQ=43.65;QD=28.01;SOR=1.054	GT:AD:DP:GQ:PL	1/1:0,69:69:99:1961,207,0
2L	15032465	2L_15032465_SNP	T	A	1823.77	.	AC=2;AF=1.00;AN=2;DB;DP=67;ExcessHet=3.0103;FS=0.000;MLEAC=2;MLEAF=1.00;MQ=43.71;QD=27.63;SOR=0.818	GT:AD:DP:GQ:PL	1/1:0,66:66:99:1852,198,0
2L	15032571	2L_15032571_SNP	C	T	3158.77	.	AC=2;AF=1.00;AN=2;DB;DP=71;ExcessHet=3.0103;FS=0.000;MLEAC=2;MLEAF=1.00;MQ=42.90;QD=26.38;SOR=0.779	GT:AD:DP:GQ:PL	1/1:0,71:71:99:3187,214,0
2L	15032572	2L_15032572_SNP	C	T	3158.77	.	AC=2;AF=1.00;AN=2;DB;DP=71;ExcessHet=3.0103;FS=0.000;MLEAC=2;MLEAF=1.00;MQ=42.90;QD=32.28;SOR=0.779	GT:AD:DP:GQ:PL	1/1:0,71:71:99:3187,214,0
2L	15032605	.	A	ATACTGCACAATTTAAATTTTATGCG	3171.73	.	AC=2;AF=1.00;AN=2;DP=63;ExcessHet=3.0103;FS=0.000;MLEAC=2;MLEAF=1.00;MQ=42.75;QD=26.25;SOR=0.922	GT:AD:DP:GQ:PL	1/1:0,56:56:99:3209,214,0
2L	15033598	.	CT	C	2808.73	.	AC=2;AF=1.00;AN=2;BaseQRankSum=-1.016;ClippingRankSum=0.000;DP=93;ExcessHet=3.0103;FS=0.000;MLEAC=2;MLEAF=1.00;MQ=43.97;MQRankSum=0.000;QD=30.20;ReadPosRankSum=-0.335;SOR=0.241	GT:AD:DP:GQ:PL	1/1:1,92:93:99:2846,248,0
2L	15033925	2L_15033925_SNP	T	A	2208.77	.	AC=2;AF=1.00;AN=2;DB;DP=79;ExcessHet=3.0103;FS=0.000;MLEAC=2;MLEAF=1.00;MQ=43.98;QD=27.96;SOR=0.824	GT:AD:DP:GQ:PL	1/1:0,79:79:99:2237,237,0
2L	15033991	.	AT	A	1236.73	.	AC=2;AF=1.00;AN=2;BaseQRankSum=-0.599;ClippingRankSum=0.000;DP=90;ExcessHet=3.0103;FS=8.663;MLEAC=2;MLEAF=1.00;MQ=43.98;MQRankSum=-0.288;QD=15.08;ReadPosRankSum=0.328;SOR=0.632	GT:AD:DP:GQ:PL	1/1:8,74:82:70:1274,70,0
2L	15034657	.	GAATAAA	G	1201.73	.	AC=1;AF=0.500;AN=2;BaseQRankSum=-1.795;ClippingRankSum=0.000;DP=56;ExcessHet=3.0103;FS=43.172;MLEAC=1;MLEAF=0.500;MQ=41.86;MQRankSum=-1.662;QD=32.48;ReadPosRankSum=2.892;SOR=6.868	GT:AD:DP:GQ:PL	0/1:7,30:37:99:1239,0,3717
2L	15034665	.	G	GT	1195.73	.	AC=1;AF=0.500;AN=2;BaseQRankSum=-0.411;ClippingRankSum=0.000;DP=55;ExcessHet=3.0103;FS=43.172;MLEAC=1;MLEAF=0.500;MQ=41.82;MQRankSum=-1.662;QD=32.32;SOR=6.868	GT:AD:DP:GQ:PL	0/1:7,30:37:99:1233,0,4662
2L	15034668	.	A	T	1204.77	.	AC=1;AF=0.500;AN=2;BaseQRankSum=-1.604;ClippingRankSum=0.000;DP=57;ExcessHet=3.0103;FS=56.307;MLEAC=1;MLEAF=0.500;MQ=41.90;MQRankSum=-2.172;QD=30.89;SOR=6.868	GT:AD:DP:GQ:PL	0/1:9,30:39:99:1233,0,4662
2L	15034671	.	T	G	1204.77	.	AC=1;AF=0.500;AN=2;BaseQRankSum=-2.258;ClippingRankSum=0.000;DP=54;ExcessHet=3.0103;FS=56.307;MLEAC=1;MLEAF=0.500;MQ=41.78;MQRankSum=-2.172;QD=30.89;ReadPosRankSum=3.102;SOR=6.868	GT:AD:DP:GQ:PL	0/1:9,30:39:99:1233,0,4662
2L	15034672	.	T	TGCC	1195.73	.	AC=1;AF=0.500;AN=2;BaseQRankSum=-0.037;ClippingRankSum=0.000;DP=53;ExcessHet=3.0103;FS=55.448;MLEAC=1;MLEAF=0.500;MQ=41.74;MQRankSum=-2.267;QD=31.47;ReadPosRankSum=3.214;SOR=6.803	GT:AD:DP:GQ:PL	0/1:9,29:38:99:1233,0,4662
2L	15034674	.	AC	A	1153.73	.	AC=1;AF=0.500;AN=2;BaseQRankSum=1.883;ClippingRankSum=0.000;DP=52;ExcessHet=3.0103;FS=54.563;MLEAC=1;MLEAF=0.500;MQ=41.69;MQRankSum=-2.368;QD=31.18;ReadPosRankSum=3.048;SOR=6.735	GT:AD:DP:GQ:PL	0/1:9,28:37:99:1191,0,4665
2L	15034677	.	G	GC	1108.73	.	AC=1;AF=0.500;AN=2;BaseQRankSum=2.592;ClippingRankSum=0.000;DP=49;ExcessHet=3.0103;FS=54.563;MLEAC=1;MLEAF=0.500;MQ=41.55;MQRankSum=-2.368;QD=29.97;ReadPosRankSum=2.381;SOR=6.735	GT:AD:DP:GQ:PL	0/1:9,28:37:99:1146,0,5000
2L	15034681	.	A	ATT	1105.73	.	AC=1;AF=0.500;AN=2;BaseQRankSum=3.641;ClippingRankSum=0.000;DP=51;ExcessHet=3.0103;FS=60.361;MLEAC=1;MLEAF=0.500;MQ=41.65;MQRankSum=-2.588;QD=29.10;ReadPosRankSum=-1.543;SOR=6.735	GT:AD:DP:GQ:PL	0/1:10,28:38:99:1143,0,5320
2L	15034684	.	A	G	1030.77	.	AC=1;AF=0.500;AN=2;BaseQRankSum=-0.422;ClippingRankSum=0.000;DP=53;ExcessHet=3.0103;FS=63.545;MLEAC=1;MLEAF=0.500;MQ=41.74;MQRankSum=-3.022;QD=27.86;ReadPosRankSum=-2.831;SOR=6.592	GT:AD:DP:GQ:PL	0/1:11,26:37:99:1059,0,5326
2L	15034687	.	CACAAAACAG	C	1009.73	.	AC=1;AF=0.500;AN=2;BaseQRankSum=-1.001;ClippingRankSum=0.000;DP=58;ExcessHet=3.0103;FS=77.881;MLEAC=1;MLEAF=0.500;MQ=41.94;MQRankSum=-3.544;QD=25.24;ReadPosRankSum=-3.039;SOR=6.592	GT:AD:DP:GQ:PL	0/1:14,26:40:99:1047,0,6255
2L	15034857	2L_15034857_SNP	C	A	1428.77	.	AC=2;AF=1.00;AN=2;DB;DP=58;ExcessHet=3.0103;FS=0.000;MLEAC=2;MLEAF=1.00;MQ=43.17;QD=28.02;SOR=1.565	GT:AD:DP:GQ:PL	1/1:0,51:51:99:1457,153,0
2L	15034946	2L_15034946_SNP	A	G	1741.77	.	AC=2;AF=1.00;AN=2;DB;DP=63;ExcessHet=3.0103;FS=0.000;MLEAC=2;MLEAF=1.00;MQ=43.22;QD=28.55;SOR=1.022	GT:AD:DP:GQ:PL	1/1:0,61:61:99:1770,183,0
2L	15035818	.	C	CA	985.73	.	AC=2;AF=1.00;AN=2;BaseQRankSum=-1.012;ClippingRankSum=0.000;DP=61;ExcessHet=3.0103;FS=7.362;MLEAC=2;MLEAF=1.00;MQ=43.92;MQRankSum=-0.107;QD=19.33;ReadPosRankSum=-0.350;SOR=0.756	GT:AD:DP:GQ:PL	1/1:2,49:51:99:1023,120,0
2L	15035951	2L_15035951_SNP	G	A	2079.77	.	AC=2;AF=1.00;AN=2;DB;DP=75;ExcessHet=3.0103;FS=0.000;MLEAC=2;MLEAF=1.00;MQ=43.84;QD=28.10;SOR=0.804	GT:AD:DP:GQ:PL	1/1:0,74:74:99:2108,222,0
2L	15035999	.	A	C	2188.77	.	AC=2;AF=1.00;AN=2;DP=79;ExcessHet=3.0103;FS=0.000;MLEAC=2;MLEAF=1.00;MQ=43.83;QD=27.71;SOR=0.824	GT:AD:DP:GQ:PL	1/1:0,79:79:99:2217,237,0
2L	15036105	2L_15036105_SNP	A	T	2055.77	.	AC=2;AF=1.00;AN=2;DB;DP=74;ExcessHet=3.0103;FS=0.000;MLEAC=2;MLEAF=1.00;MQ=43.81;QD=27.78;SOR=0.693	GT:AD:DP:GQ:PL	1/1:0,74:74:99:2084,222,0
2L	15036223	2L_15036223_SNP	A	C	1796.77	.	AC=2;AF=1.00;AN=2;DB;DP=65;ExcessHet=3.0103;FS=0.000;MLEAC=2;MLEAF=1.00;MQ=42.91;QD=27.64;SOR=0.723	GT:AD:DP:GQ:PL	1/1:0,65:65:99:1825,195,0
2L	15036235	2L_15036235_SNP	C	A	2828.77	.	AC=2;AF=1.00;AN=2;DB;DP=63;ExcessHet=3.0103;FS=0.000;MLEAC=2;MLEAF=1.00;MQ=42.91;QD=29.00;SOR=0.859	GT:AD:DP:GQ:PL	1/1:0,63:63:99:2857,193,0
2L	15036240	2L_15036240_SNP	C	T	2828.77	.	AC=2;AF=1.00;AN=2;DB;DP=64;ExcessHet=3.0103;FS=0.000;MLEAC=2;MLEAF=1.00;MQ=42.92;QD=31.01;SOR=0.892	GT:AD:DP:GQ:PL	1/1:0,64:64:99:2857,193,0
2L	15036265	2L_15036265_SNP	A	T	1970.77	.	AC=2;AF=1.00;AN=2;DB;DP=71;ExcessHet=3.0103;FS=0.000;MLEAC=2;MLEAF=1.00;MQ=43.00;QD=27.76;SOR=0.721	GT:AD:DP:GQ:PL	1/1:0,71:71:99:1999,213,0
2L	15036296	2L_15036296_SNP	A	C	2072.77	.	AC=2;AF=1.00;AN=2;DB;DP=75;ExcessHet=3.0103;FS=0.000;MLEAC=2;MLEAF=1.00;MQ=42.96;QD=27.64;SOR=0.892	GT:AD:DP:GQ:PL	1/1:0,75:75:99:2101,224,0
2L	15036331	2L_15036331_SNP	C	T	1948.77	.	AC=2;AF=1.00;AN=2;DB;DP=72;ExcessHet=3.0103;FS=0.000;MLEAC=2;MLEAF=1.00;MQ=43.11;QD=27.07;SOR=0.749	GT:AD:DP:GQ:PL	1/1:0,72:72:99:1977,215,0
2L	15036357	2L_15036357_SNP	T	G	1951.77	.	AC=2;AF=1.00;AN=2;DB;DP=71;ExcessHet=3.0103;FS=0.000;MLEAC=2;MLEAF=1.00;MQ=42.82;QD=27.88;SOR=0.941	GT:AD:DP:GQ:PL	1/1:0,70:70:99:1980,210,0
2L	15036414	.	T	TGACTG	3337.73	.	AC=2;AF=1.00;AN=2;DP=77;ExcessHet=3.0103;FS=0.000;MLEAC=2;MLEAF=1.00;MQ=42.39;QD=32.68;SOR=0.747	GT:AD:DP:GQ:PL	1/1:0,74:74:99:3375,226,0
2L	15036416	.	T	TTGG	3371.73	.	AC=2;AF=1.00;AN=2;DP=73;ExcessHet=3.0103;FS=0.000;MLEAC=2;MLEAF=1.00;MQ=42.35;QD=34.01;SOR=0.749	GT:AD:DP:GQ:PL	1/1:0,72:72:99:3409,229,0
2L	15036418	.	TCCAATCA	T	3236.73	.	AC=2;AF=1.00;AN=2;DP=73;ExcessHet=3.0103;FS=0.000;MLEAC=2;MLEAF=1.00;MQ=42.35;QD=30.00;SOR=0.807	GT:AD:DP:GQ:PL	1/1:0,72:72:99:3274,220,0
2L	15036439	2L_15036439_SNP	C	G	3187.77	.	AC=2;AF=1.00;AN=2;DB;DP=75;ExcessHet=3.0103;FS=0.000;MLEAC=2;MLEAF=1.00;MQ=42.38;QD=29.82;SOR=0.864	GT:AD:DP:GQ:PL	1/1:0,74:74:99:3216,222,0
2L	15036447	2L_15036447_SNP	A	C	3224.77	.	AC=2;AF=1.00;AN=2;DB;DP=72;ExcessHet=3.0103;FS=0.000;MLEAC=2;MLEAF=1.00;MQ=42.43;QD=32.72;SOR=0.904	GT:AD:DP:GQ:PL	1/1:0,71:71:99:3253,220,0
2L	15036448	2L_15036448_SNP	A	T	3194.77	.	AC=2;AF=1.00;AN=2;DB;DP=71;ExcessHet=3.0103;FS=0.000;MLEAC=2;MLEAF=1.00;MQ=42.43;QD=37.73;SOR=0.941	GT:AD:DP:GQ:PL	1/1:0,70:70:99:3223,217,0
2L	15036455	2L_15036455_SNP	T	C	2971.77	.	AC=2;AF=1.00;AN=2;DB;DP=67;ExcessHet=3.0103;FS=0.000;MLEAC=2;MLEAF=1.00;MQ=42.46;QD=34.13;SOR=1.033	GT:AD:DP:GQ:PL	1/1:0,66:66:99:3000,202,0
2L	15036532	.	AT	A	2970.73	.	AC=2;AF=1.00;AN=2;DP=70;ExcessHet=3.0103;FS=0.000;MLEAC=2;MLEAF=1.00;MQ=43.23;QD=28.86;SOR=0.849	GT:AD:DP:GQ:PL	1/1:0,67:67:99:3008,205,0
2L	15036537	.	T	A	3016.77	.	AC=2;AF=1.00;AN=2;DP=69;ExcessHet=3.0103;FS=0.000;MLEAC=2;MLEAF=1.00;MQ=43.24;QD=25.74;SOR=0.844	GT:AD:DP:GQ:PL	1/1:0,69:69:99:3045,208,0
2L	15036571	2L_15036571_SNP	C	T	1919.77	.	AC=2;AF=1.00;AN=2;DB;DP=69;ExcessHet=3.0103;FS=0.000;MLEAC=2;MLEAF=1.00;MQ=43.49;QD=27.82;SOR=0.722	GT:AD:DP:GQ:PL	1/1:0,69:69:99:1948,207,0
2L	15036628	2L_15036628_SNP	T	C	1807.77	.	AC=2;AF=1.00;AN=2;DB;DP=65;ExcessHet=3.0103;FS=0.000;MLEAC=2;MLEAF=1.00;MQ=43.55;QD=27.81;SOR=0.723	GT:AD:DP:GQ:PL	1/1:0,65:65:99:1836,195,0
2L	15036640	2L_15036640_SNP	G	A	1761.77	.	AC=2;AF=1.00;AN=2;DB;DP=63;ExcessHet=3.0103;FS=0.000;MLEAC=2;MLEAF=1.00;MQ=43.56;QD=27.96;SOR=0.724	GT:AD:DP:GQ:PL	1/1:0,63:63:99:1790,189,0
2L	15038015	2L_15038015_SNP	A	G	2099.77	.	AC=2;AF=1.00;AN=2;DB;DP=77;ExcessHet=3.0103;FS=0.000;MLEAC=2;MLEAF=1.00;MQ=44.00;QD=27.27;SOR=1.640	GT:AD:DP:GQ:PL	1/1:0,77:77:99:2128,230,0
2L	15039168	.	A	G	1694.77	.	AC=2;AF=1.00;AN=2;DP=64;ExcessHet=3.0103;FS=0.000;MLEAC=2;MLEAF=1.00;MQ=44.00;QD=26.48;SOR=1.839	GT:AD:DP:GQ:PL	1/1:0,64:64:99:1723,190,0
2L	15039466	2L_15039466_SNP	C	G	1393.77	.	AC=2;AF=1.00;AN=2;DB;DP=53;ExcessHet=3.0103;FS=0.000;MLEAC=2;MLEAF=1.00;MQ=44.00;QD=26.30;SOR=0.892	GT:AD:DP:GQ:PL	1/1:0,53:53:99:1422,157,0
2L	15039890	2L_15039890_SNP	T	G	913.77	.	AC=2;AF=1.00;AN=2;DB;DP=36;ExcessHet=3.0103;FS=0.000;MLEAC=2;MLEAF=1.00;MQ=43.53;QD=25.38;SOR=0.693	GT:AD:DP:GQ:PL	1/1:0,36:36:99:942,106,0
2L	15041244	2L_15041244_SNP	T	A	1276.77	.	AC=2;AF=1.00;AN=2;DB;DP=47;ExcessHet=3.0103;FS=0.000;MLEAC=2;MLEAF=1.00;MQ=43.96;QD=27.17;SOR=1.814	GT:AD:DP:GQ:PL	1/1:0,47:47:99:1305,141,0
2L	15041379	2L_15041379_SNP	C	T	1423.77	.	AC=2;AF=1.00;AN=2;DB;DP=50;ExcessHet=3.0103;FS=0.000;MLEAC=2;MLEAF=1.00;MQ=43.96;QD=28.48;SOR=1.051	GT:AD:DP:GQ:PL	1/1:0,50:50:99:1452,150,0
2L	15041448	2L_15041448_SNP	G	A	1459.77	.	AC=2;AF=1.00;AN=2;BaseQRankSum=1.803;ClippingRankSum=0.000;DB;DP=53;ExcessHet=3.0103;FS=4.938;MLEAC=2;MLEAF=1.00;MQ=44.00;MQRankSum=0.000;QD=27.54;ReadPosRankSum=-0.401;SOR=1.607	GT:AD:DP:GQ:PL	1/1:1,52:53:99:1488,149,0
2L	15041538	2L_15041538_SNP	C	T	1500.77	.	AC=2;AF=1.00;AN=2;DB;DP=56;ExcessHet=3.0103;FS=0.000;MLEAC=2;MLEAF=1.00;MQ=43.95;QD=27.29;SOR=1.371	GT:AD:DP:GQ:PL	1/1:0,55:55:99:1529,164,0
2L	15041658	2L_15041658_SNP	T	A	1708.77	.	AC=2;AF=1.00;AN=2;DB;DP=64;ExcessHet=3.0103;FS=0.000;MLEAC=2;MLEAF=1.00;MQ=43.94;QD=27.12;SOR=1.010	GT:AD:DP:GQ:PL	1/1:0,63:63:99:1737,189,0
2L	15041838	2L_15041838_SNP	G	A	1980.77	.	AC=2;AF=1.00;AN=2;DB;DP=74;ExcessHet=3.0103;FS=0.000;MLEAC=2;MLEAF=1.00;MQ=43.97;QD=26.77;SOR=0.927	GT:AD:DP:GQ:PL	1/1:0,74:74:99:2009,220,0
2L	15041883	2L_15041883_SNP	G	C	1841.77	.	AC=2;AF=1.00;AN=2;DB;DP=68;ExcessHet=3.0103;FS=0.000;MLEAC=2;MLEAF=1.00;MQ=44.00;QD=27.08;SOR=1.179	GT:AD:DP:GQ:PL	1/1:0,68:68:99:1870,204,0
2L	15042018	2L_15042018_SNP	T	G	1209.77	.	AC=2;AF=1.00;AN=2;DB;DP=45;ExcessHet=3.0103;FS=0.000;MLEAC=2;MLEAF=1.00;MQ=43.84;QD=26.88;SOR=0.737	GT:AD:DP:GQ:PL	1/1:0,45:45:99:1238,134,0
2L	15042202	2L_15042202_SNP	G	A	1072.77	.	AC=2;AF=1.00;AN=2;DB;DP=40;ExcessHet=3.0103;FS=0.000;MLEAC=2;MLEAF=1.00;MQ=43.85;QD=26.82;SOR=1.022	GT:AD:DP:GQ:PL	1/1:0,40:40:99:1101,120,0
2L	15042250	2L_15042250_SNP	T	G	1368.77	.	AC=2;AF=1.00;AN=2;DB;DP=49;ExcessHet=3.0103;FS=0.000;MLEAC=2;MLEAF=1.00;MQ=43.82;QD=27.93;SOR=0.909	GT:AD:DP:GQ:PL	1/1:0,49:49:99:1397,147,0
2L	15042263	2L_15042263_SNP	T	C	2233.77	.	AC=2;AF=1.00;AN=2;DB;DP=52;ExcessHet=3.0103;FS=0.000;MLEAC=2;MLEAF=1.00;MQ=43.78;QD=33.16;SOR=0.732	GT:AD:DP:GQ:PL	1/1:0,51:51:99:2262,154,0
2L	15042273	.	G	A	2446.77	.	AC=2;AF=1.00;AN=2;DP=53;ExcessHet=3.0103;FS=0.000;MLEAC=2;MLEAF=1.00;MQ=43.78;QD=33.58;SOR=0.853	GT:AD:DP:GQ:PL	1/1:0,52:52:99:2475,166,0
2L	15042274	.	C	T	2446.77	.	AC=2;AF=1.00;AN=2;DP=53;ExcessHet=3.0103;FS=0.000;MLEAC=2;MLEAF=1.00;MQ=43.78;QD=28.91;SOR=0.853	GT:AD:DP:GQ:PL	1/1:0,52:52:99:2475,166,0
2L	15042275	.	G	A	2474.77	.	AC=2;AF=1.00;AN=2;DP=54;ExcessHet=3.0103;FS=0.000;MLEAC=2;MLEAF=1.00;MQ=43.78;QD=25.29;SOR=0.892	GT:AD:DP:GQ:PL	1/1:0,53:53:99:2503,169,0
2L	15042283	2L_15042283_SNP	T	C	2249.77	.	AC=2;AF=1.00;AN=2;DB;DP=51;ExcessHet=3.0103;FS=0.000;MLEAC=2;MLEAF=1.00;MQ=43.81;QD=32.84;SOR=0.859	GT:AD:DP:GQ:PL	1/1:0,50:50:99:2278,154,0
2L	15042782	2L_15042782_SNP	C	T	2639.77	.	AC=2;AF=1.00;AN=2;DB;DP=95;ExcessHet=3.0103;FS=0.000;MLEAC=2;MLEAF=1.00;MQ=43.98;QD=27.79;SOR=0.757	GT:AD:DP:GQ:PL	1/1:0,95:95:99:2668,285,0
2L	15043010	2L_15043010_SNP	T	C	2973.77	.	AC=2;AF=1.00;AN=2;DB;DP=70;ExcessHet=3.0103;FS=0.000;MLEAC=2;MLEAF=1.00;MQ=43.89;QD=31.26;SOR=1.085	GT:AD:DP:GQ:PL	1/1:0,70:70:99:3002,217,0
2L	15043017	.	G	GAA	2712.73	.	AC=2;AF=1.00;AN=2;DP=71;ExcessHet=3.0103;FS=0.000;MLEAC=1;MLEAF=0.500;MQ=43.89;QD=25.87;SOR=0.746	GT:AD:DP:GQ:PL	1/1:0,70:70:99:2721,219,0
2L	15043175	.	A	ATTT	3019.73	.	AC=2;AF=1.00;AN=2;DP=80;ExcessHet=3.0103;FS=0.000;MLEAC=2;MLEAF=1.00;MQ=43.98;QD=27.38;SOR=1.318	GT:AD:DP:GQ:PL	1/1:0,78:78:99:3057,233,0
2L	15043375	2L_15043375_SNP	C	T	2335.77	.	AC=2;AF=1.00;AN=2;DB;DP=85;ExcessHet=3.0103;FS=0.000;MLEAC=2;MLEAF=1.00;MQ=43.98;QD=28.14;SOR=0.766	GT:AD:DP:GQ:PL	1/1:0,83:83:99:2364,249,0
2L	15043717	2L_15043717_SNP	C	T	3540.77	.	AC=2;AF=1.00;AN=2;DB;DP=82;ExcessHet=3.0103;FS=0.000;MLEAC=2;MLEAF=1.00;MQ=43.82;QD=32.51;SOR=0.742	GT:AD:DP:GQ:PL	1/1:0,82:82:99:3569,249,0
2L	15043725	2L_15043725_SNP	C	T	3345.77	.	AC=2;AF=1.00;AN=2;DB;DP=76;ExcessHet=3.0103;FS=0.000;MLEAC=2;MLEAF=1.00;MQ=43.81;QD=33.26;SOR=0.801	GT:AD:DP:GQ:PL	1/1:0,76:76:99:3374,231,0
2L	15043810	2L_15043810_SNP	G	A	1949.77	.	AC=2;AF=1.00;AN=2;DB;DP=70;ExcessHet=3.0103;FS=0.000;MLEAC=2;MLEAF=1.00;MQ=44.00;QD=28.26;SOR=0.781	GT:AD:DP:GQ:PL	1/1:0,69:69:99:1978,207,0
2L	15043974	2L_15043974_SNP	G	C	1835.77	.	AC=2;AF=1.00;AN=2;DB;DP=67;ExcessHet=3.0103;FS=0.000;MLEAC=2;MLEAF=1.00;MQ=44.00;QD=27.81;SOR=0.754	GT:AD:DP:GQ:PL	1/1:0,66:66:99:1864,198,0
2L	15044262	2L_15044262_SNP	C	A	1532.77	.	AC=2;AF=1.00;AN=2;DB;DP=57;ExcessHet=3.0103;FS=0.000;MLEAC=2;MLEAF=1.00;MQ=44.00;QD=26.89;SOR=0.960	GT:AD:DP:GQ:PL	1/1:0,57:57:99:1561,170,0
2L	15044548	2L_15044548_SNP	T	C	1722.77	.	AC=2;AF=1.00;AN=2;DB;DP=64;ExcessHet=3.0103;FS=0.000;MLEAC=2;MLEAF=1.00;MQ=42.84;QD=26.92;SOR=1.503	GT:AD:DP:GQ:PL	1/1:0,64:64:99:1751,191,0
2L	15044562	.	AGG	A	2587.73	.	AC=2;AF=1.00;AN=2;DP=59;ExcessHet=3.0103;FS=0.000;MLEAC=2;MLEAF=1.00;MQ=42.74;QD=31.09;SOR=1.123	GT:AD:DP:GQ:PL	1/1:0,59:59:99:2625,178,0
2L	15044565	.	G	A	2596.77	.	AC=2;AF=1.00;AN=2;DP=59;ExcessHet=3.0103;FS=0.000;MLEAC=2;MLEAF=1.00;MQ=42.74;QD=34.39;SOR=1.123	GT:AD:DP:GQ:PL	1/1:0,59:59:99:2625,178,0
2L	15044577	2L_15044577_SNP	C	A	2559.77	.	AC=2;AF=1.00;AN=2;DB;DP=59;ExcessHet=3.0103;FS=0.000;MLEAC=2;MLEAF=1.00;MQ=42.74;QD=27.87;SOR=1.034	GT:AD:DP:GQ:PL	1/1:0,59:59:99:2588,178,0
2L	15044581	2L_15044581_SNP	T	C	2631.77	.	AC=2;AF=1.00;AN=2;DB;DP=60;ExcessHet=3.0103;FS=0.000;MLEAC=2;MLEAF=1.00;MQ=42.79;QD=29.56;SOR=1.071	GT:AD:DP:GQ:PL	1/1:0,60:60:99:2660,184,0
2L	15044615	2L_15044615_SNP	A	T	1735.77	.	AC=2;AF=1.00;AN=2;DB;DP=63;ExcessHet=3.0103;FS=0.000;MLEAC=2;MLEAF=1.00;MQ=42.90;QD=27.55;SOR=0.790	GT:AD:DP:GQ:PL	1/1:0,63:63:99:1764,189,0
2L	15044651	2L_15044651_SNP	A	T	2006.77	.	AC=2;AF=1.00;AN=2;DB;DP=73;ExcessHet=3.0103;FS=0.000;MLEAC=2;MLEAF=1.00;MQ=43.15;QD=27.49;SOR=1.103	GT:AD:DP:GQ:PL	1/1:0,73:73:99:2035,218,0
2L	15044759	.	TTGTTCAAGTTAAGTGTTATTAAG	T	2648.73	.	AC=2;AF=1.00;AN=2;DP=61;ExcessHet=3.0103;FS=0.000;MLEAC=2;MLEAF=1.00;MQ=42.35;QD=28.81;SOR=1.355	GT:AD:DP:GQ:PL	1/1:0,60:60:99:2686,181,0
2L	15044800	2L_15044800_SNP	T	C	2691.77	.	AC=2;AF=1.00;AN=2;DB;DP=62;ExcessHet=3.0103;FS=0.000;MLEAC=2;MLEAF=1.00;MQ=42.34;QD=30.82;SOR=1.536	GT:AD:DP:GQ:PL	1/1:0,62:62:99:2720,187,0
2L	15044848	.	CGTTTGT	C	2370.73	.	AC=2;AF=1.00;AN=2;DP=53;ExcessHet=3.0103;FS=0.000;MLEAC=2;MLEAF=1.00;MQ=42.10;QD=31.39;SOR=1.077	GT:AD:DP:GQ:PL	1/1:0,53:53:99:2408,163,0
2L	15044855	.	T	C	2468.77	.	AC=2;AF=1.00;AN=2;DP=54;ExcessHet=3.0103;FS=0.000;MLEAC=2;MLEAF=1.00;MQ=42.13;QD=25.16;SOR=1.118	GT:AD:DP:GQ:PL	1/1:0,54:54:99:2497,169,0
2L	15044868	2L_15044868_SNP	A	T	2491.77	.	AC=2;AF=1.00;AN=2;DB;DP=56;ExcessHet=3.0103;FS=0.000;MLEAC=2;MLEAF=1.00;MQ=42.24;QD=28.04;SOR=1.199	GT:AD:DP:GQ:PL	1/1:0,56:56:99:2520,169,0
2L	15044877	.	TAACCGTTG	T	2212.73	.	AC=2;AF=1.00;AN=2;DP=49;ExcessHet=3.0103;FS=0.000;MLEAC=2;MLEAF=1.00;MQ=42.29;QD=34.54;SOR=1.112	GT:AD:DP:GQ:PL	1/1:0,49:49:99:2250,151,0
2L	15044922	2L_15044922_SNP	A	G	1507.77	.	AC=2;AF=1.00;AN=2;DB;DP=56;ExcessHet=3.0103;FS=0.000;MLEAC=2;MLEAF=1.00;MQ=42.94;QD=26.92;SOR=0.693	GT:AD:DP:GQ:PL	1/1:0,56:56:99:1536,167,0
2L	15044960	2L_15044960_SNP	C	T	1834.77	.	AC=2;AF=1.00;AN=2;DB;DP=67;ExcessHet=3.0103;FS=0.000;MLEAC=2;MLEAF=1.00;MQ=43.33;QD=27.38;SOR=0.990	GT:AD:DP:GQ:PL	1/1:0,67:67:99:1863,201,0
2L	15045623	.	G	GAAAATCAAAAGAAGCAATCAAATATC	2121.73	.	AC=2;AF=1.00;AN=2;DP=42;ExcessHet=3.0103;FS=0.000;MLEAC=2;MLEAF=1.00;MQ=41.45;QD=26.23;SOR=0.892	GT:AD:DP:GQ:PL	1/1:0,42:42:99:2159,144,0
2L	15045643	.	G	GTTATAAATGTTCTAATC	2467.73	.	AC=2;AF=1.00;AN=2;DP=50;ExcessHet=3.0103;FS=0.000;MLEAC=2;MLEAF=1.00;MQ=41.49;QD=29.89;SOR=1.112	GT:AD:DP:GQ:PL	1/1:0,49:49:99:2505,168,0
2L	15045654	2L_15045654_SNP	A	G	1440.77	.	AC=2;AF=1.00;AN=2;DB;DP=55;ExcessHet=3.0103;FS=0.000;MLEAC=2;MLEAF=1.00;MQ=41.90;QD=26.20;SOR=1.262	GT:AD:DP:GQ:PL	1/1:0,55:55:99:1469,163,0
2L	15045671	2L_15045671_SNP	T	A	2250.77	.	AC=2;AF=1.00;AN=2;DB;DP=49;ExcessHet=3.0103;FS=0.000;MLEAC=2;MLEAF=1.00;MQ=42.31;QD=32.41;SOR=1.755	GT:AD:DP:GQ:PL	1/1:0,49:49:99:2279,154,0
2L	15045678	2L_15045678_SNP	T	A	2421.77	.	AC=2;AF=1.00;AN=2;DB;DP=54;ExcessHet=3.0103;FS=0.000;MLEAC=2;MLEAF=1.00;MQ=42.44;QD=29.17;SOR=1.835	GT:AD:DP:GQ:PL	1/1:0,54:54:99:2450,166,0
2L	15045680	2L_15045680_SNP	T	A	2421.77	.	AC=2;AF=1.00;AN=2;DB;DP=55;ExcessHet=3.0103;FS=0.000;MLEAC=2;MLEAF=1.00;MQ=42.46;QD=29.03;SOR=1.877	GT:AD:DP:GQ:PL	1/1:0,55:55:99:2450,166,0
2L	15045983	2L_15045983_SNP	T	C	1985.77	.	AC=2;AF=1.00;AN=2;DB;DP=73;ExcessHet=3.0103;FS=0.000;MLEAC=2;MLEAF=1.00;MQ=43.46;QD=27.58;SOR=0.807	GT:AD:DP:GQ:PL	1/1:0,72:72:99:2014,215,0
2L	15046033	2L_15046033_SNP	G	T	3429.77	.	AC=2;AF=1.00;AN=2;DB;DP=78;ExcessHet=3.0103;FS=0.000;MLEAC=2;MLEAF=1.00;MQ=43.60;QD=26.49;SOR=0.744	GT:AD:DP:GQ:PL	1/1:0,78:78:99:3458,235,0
2L	15046036	2L_15046036_SNP	G	A	3429.77	.	AC=2;AF=1.00;AN=2;DB;DP=77;ExcessHet=3.0103;FS=0.000;MLEAC=2;MLEAF=1.00;MQ=43.63;QD=25.64;SOR=0.719	GT:AD:DP:GQ:PL	1/1:0,77:77:99:3458,235,0
2L	15046060	2L_15046060_SNP	C	T	2379.77	.	AC=2;AF=1.00;AN=2;DB;DP=82;ExcessHet=3.0103;FS=0.000;MLEAC=2;MLEAF=1.00;MQ=43.79;QD=29.02;SOR=1.022	GT:AD:DP:GQ:PL	1/1:0,82:82:99:2408,246,0
2L	15046168	2L_15046168_SNP	G	C	1964.77	.	AC=2;AF=1.00;AN=2;DB;DP=71;ExcessHet=3.0103;FS=0.000;MLEAC=2;MLEAF=1.00;MQ=44.00;QD=27.67;SOR=0.721	GT:AD:DP:GQ:PL	1/1:0,71:71:99:1993,213,0
2L	15046303	2L_15046303_SNP	C	T	1896.77	.	AC=2;AF=1.00;AN=2;DB;DP=69;ExcessHet=3.0103;FS=0.000;MLEAC=2;MLEAF=1.00;MQ=44.00;QD=27.89;SOR=0.814	GT:AD:DP:GQ:PL	1/1:0,68:68:99:1925,204,0
2L	15046320	2L_15046320_SNP	G	T	1998.77	.	AC=2;AF=1.00;AN=2;DB;DP=71;ExcessHet=3.0103;FS=0.000;MLEAC=2;MLEAF=1.00;MQ=44.00;QD=28.15;SOR=0.904	GT:AD:DP:GQ:PL	1/1:0,71:71:99:2027,213,0
2L	15046694	2L_15046694_SNP	A	T	2504.77	.	AC=2;AF=1.00;AN=2;DB;DP=59;ExcessHet=3.0103;FS=0.000;MLEAC=2;MLEAF=1.00;MQ=44.00;QD=29.29;SOR=0.871	GT:AD:DP:GQ:PL	1/1:0,59:59:99:2533,178,0
2L	15046700	2L_15046700_SNP	A	T	2453.77	.	AC=2;AF=1.00;AN=2;DB;DP=55;ExcessHet=3.0103;FS=0.000;MLEAC=2;MLEAF=1.00;MQ=44.00;QD=30.35;SOR=0.729	GT:AD:DP:GQ:PL	1/1:0,55:55:99:2482,172,0
2L	15046848	2L_15046848_SNP	C	T	1312.77	.	AC=2;AF=1.00;AN=2;DB;DP=47;ExcessHet=3.0103;FS=0.000;MLEAC=2;MLEAF=1.00;MQ=44.00;QD=27.93;SOR=0.735	GT:AD:DP:GQ:PL	1/1:0,47:47:99:1341,141,0
2L	15046995	2L_15046995_SNP	C	T	1538.77	.	AC=2;AF=1.00;AN=2;DB;DP=55;ExcessHet=3.0103;FS=0.000;MLEAC=2;MLEAF=1.00;MQ=43.96;QD=27.98;SOR=1.262	GT:AD:DP:GQ:PL	1/1:0,55:55:99:1567,164,0
2L	15047112	2L_15047112_SNP	G	T	1947.77	.	AC=2;AF=1.00;AN=2;DB;DP=45;ExcessHet=3.0103;FS=0.000;MLEAC=2;MLEAF=1.00;MQ=43.96;QD=28.48;SOR=0.929	GT:AD:DP:GQ:PL	1/1:0,45:45:99:1976,135,0
2L	15047121	2L_15047121_SNP	C	T	1977.77	.	AC=2;AF=1.00;AN=2;DB;DP=45;ExcessHet=3.0103;FS=0.000;MLEAC=2;MLEAF=1.00;MQ=43.96;QD=29.11;SOR=0.929	GT:AD:DP:GQ:PL	1/1:0,45:45:99:2006,138,0
2L	15047268	2L_15047268_SNP	C	T	1138.77	.	AC=2;AF=1.00;AN=2;DB;DP=42;ExcessHet=3.0103;FS=0.000;MLEAC=2;MLEAF=1.00;MQ=43.35;QD=27.11;SOR=1.900	GT:AD:DP:GQ:PL	1/1:0,42:42:99:1167,125,0
2L	15047310	2L_15047310_SNP	C	T	640.77	.	AC=2;AF=1.00;AN=2;DB;DP=27;ExcessHet=3.0103;FS=0.000;MLEAC=2;MLEAF=1.00;MQ=43.27;QD=23.73;SOR=0.765	GT:AD:DP:GQ:PL	1/1:0,27:27:80:669,80,0
2L	15047403	2L_15047403_SNP	G	A	1236.77	.	AC=2;AF=1.00;AN=2;DB;DP=45;ExcessHet=3.0103;FS=0.000;MLEAC=2;MLEAF=1.00;MQ=43.91;QD=27.48;SOR=1.880	GT:AD:DP:GQ:PL	1/1:0,45:45:99:1265,134,0
2L	15047528	2L_15047528_SNP	A	G	1756.77	.	AC=2;AF=1.00;AN=2;DB;DP=63;ExcessHet=3.0103;FS=0.000;MLEAC=2;MLEAF=1.00;MQ=43.57;QD=28.33;SOR=0.899	GT:AD:DP:GQ:PL	1/1:0,62:62:99:1785,186,0
2L	15047581	2L_15047581_SNP	G	A	1948.77	.	AC=2;AF=1.00;AN=2;DB;DP=70;ExcessHet=3.0103;FS=0.000;MLEAC=2;MLEAF=1.00;MQ=43.81;QD=27.84;SOR=1.329	GT:AD:DP:GQ:PL	1/1:0,70:70:99:1977,210,0
2L	15048736	2L_15048736_SNP	T	A	1547.77	.	AC=2;AF=1.00;AN=2;DB;DP=56;ExcessHet=3.0103;FS=0.000;MLEAC=2;MLEAF=1.00;MQ=44.00;QD=28.14;SOR=0.884	GT:AD:DP:GQ:PL	1/1:0,55:55:99:1576,165,0
2L	15048832	2L_15048832_SNP	T	G	1831.77	.	AC=2;AF=1.00;AN=2;DB;DP=70;ExcessHet=3.0103;FS=0.000;MLEAC=2;MLEAF=1.00;MQ=43.97;QD=26.17;SOR=0.811	GT:AD:DP:GQ:PL	1/1:0,70:70:99:1860,208,0
2L	15048892	2L_15048892_SNP	C	T	1968.77	.	AC=2;AF=1.00;AN=2;DB;DP=70;ExcessHet=3.0103;FS=0.000;MLEAC=2;MLEAF=1.00;MQ=43.94;QD=28.13;SOR=0.941	GT:AD:DP:GQ:PL	1/1:0,70:70:99:1997,210,0
2L	15048934	2L_15048934_SNP	T	C	1945.77	.	AC=2;AF=1.00;AN=2;BaseQRankSum=0.537;ClippingRankSum=0.000;DB;DP=76;ExcessHet=3.0103;FS=3.126;MLEAC=2;MLEAF=1.00;MQ=43.95;MQRankSum=-0.082;QD=25.60;ReadPosRankSum=-0.867;SOR=0.350	GT:AD:DP:GQ:PL	1/1:1,75:76:99:1974,198,0
2L	15049009	2L_15049009_SNP	C	T	1429.77	.	AC=2;AF=1.00;AN=2;DB;DP=52;ExcessHet=3.0103;FS=0.000;MLEAC=2;MLEAF=1.00;MQ=44.00;QD=27.50;SOR=1.244	GT:AD:DP:GQ:PL	1/1:0,52:52:99:1458,156,0
2L	15049824	2L_15049824_SNP	T	C	3159.77	.	AC=2;AF=1.00;AN=2;DB;DP=70;ExcessHet=3.0103;FS=0.000;MLEAC=2;MLEAF=1.00;MQ=43.83;QD=32.61;SOR=0.750	GT:AD:DP:GQ:PL	1/1:0,70:70:99:3188,217,0
2L	15049826	2L_15049826_SNP	T	G	3159.77	.	AC=2;AF=1.00;AN=2;DB;DP=69;ExcessHet=3.0103;FS=0.000;MLEAC=2;MLEAF=1.00;MQ=43.82;QD=25.03;SOR=0.844	GT:AD:DP:GQ:PL	1/1:0,69:69:99:3188,217,0
2L	15049827	2L_15049827_SNP	C	T	3110.77	.	AC=2;AF=1.00;AN=2;DB;DP=69;ExcessHet=3.0103;FS=0.000;MLEAC=2;MLEAF=1.00;MQ=43.82;QD=31.10;SOR=0.844	GT:AD:DP:GQ:PL	1/1:0,69:69:99:3139,211,0
2L	15049830	2L_15049830_SNP	C	G	3068.77	.	AC=2;AF=1.00;AN=2;DB;DP=67;ExcessHet=3.0103;FS=0.000;MLEAC=2;MLEAF=1.00;MQ=43.82;QD=34.49;SOR=0.784	GT:AD:DP:GQ:PL	1/1:0,67:67:99:3097,208,0
2L	15049860	2L_15049860_SNP	C	T	1720.77	.	AC=2;AF=1.00;AN=2;DB;DP=64;ExcessHet=3.0103;FS=0.000;MLEAC=2;MLEAF=1.00;MQ=43.86;QD=27.31;SOR=0.724	GT:AD:DP:GQ:PL	1/1:0,63:63:99:1749,188,0
2L	15049974	2L_15049974_SNP	A	G	1676.77	.	AC=2;AF=1.00;AN=2;DB;DP=62;ExcessHet=3.0103;FS=0.000;MLEAC=2;MLEAF=1.00;MQ=43.97;QD=27.04;SOR=0.899	GT:AD:DP:GQ:PL	1/1:0,62:62:99:1705,185,0
2L	15050049	2L_15050049_SNP	A	T	1628.77	.	AC=2;AF=1.00;AN=2;DB;DP=60;ExcessHet=3.0103;FS=0.000;MLEAC=2;MLEAF=1.00;MQ=43.69;QD=27.15;SOR=1.071	GT:AD:DP:GQ:PL	1/1:0,60:60:99:1657,179,0
2L	15050136	2L_15050136_SNP	A	G	1417.77	.	AC=2;AF=1.00;AN=2;BaseQRankSum=0.843;ClippingRankSum=0.000;DB;DP=55;ExcessHet=3.0103;FS=3.174;MLEAC=2;MLEAF=1.00;MQ=44.00;MQRankSum=0.000;QD=26.25;ReadPosRankSum=-0.541;SOR=0.402	GT:AD:DP:GQ:PL	1/1:1,53:54:99:1446,134,0
2L	15050151	2L_15050151_SNP	G	C	2230.77	.	AC=2;AF=1.00;AN=2;BaseQRankSum=-1.326;ClippingRankSum=0.000;DB;DP=56;ExcessHet=3.0103;FS=3.174;MLEAC=2;MLEAF=1.00;MQ=44.00;MQRankSum=0.000;QD=28.58;ReadPosRankSum=-0.704;SOR=0.402	GT:AD:DP:GQ:PL	1/1:1,53:54:99:2259,106,0
2L	15050154	2L_15050154_SNP	C	T	2230.77	.	AC=2;AF=1.00;AN=2;BaseQRankSum=1.327;ClippingRankSum=0.000;DB;DP=56;ExcessHet=3.0103;FS=3.174;MLEAC=2;MLEAF=1.00;MQ=44.00;MQRankSum=0.000;QD=28.53;ReadPosRankSum=-0.545;SOR=0.402	GT:AD:DP:GQ:PL	1/1:1,53:54:99:2259,106,0
2L	15050253	2L_15050253_SNP	G	C	1592.77	.	AC=2;AF=1.00;AN=2;DB;DP=60;ExcessHet=3.0103;FS=0.000;MLEAC=2;MLEAF=1.00;MQ=43.92;QD=26.55;SOR=0.760	GT:AD:DP:GQ:PL	1/1:0,60:60:99:1621,178,0
2L	15050286	2L_15050286_SNP	T	C	1458.77	.	AC=2;AF=1.00;AN=2;BaseQRankSum=1.429;ClippingRankSum=0.000;DB;DP=56;ExcessHet=3.0103;FS=0.000;MLEAC=2;MLEAF=1.00;MQ=43.91;MQRankSum=-0.096;QD=26.05;ReadPosRankSum=-1.424;SOR=0.280	GT:AD:DP:GQ:PL	1/1:1,55:56:99:1487,143,0
2L	15050310	2L_15050310_SNP	G	A	2450.77	.	AC=2;AF=1.00;AN=2;BaseQRankSum=1.808;ClippingRankSum=0.000;DB;DP=58;ExcessHet=3.0103;FS=0.000;MLEAC=2;MLEAF=1.00;MQ=43.92;MQRankSum=-0.094;QD=29.99;ReadPosRankSum=-1.350;SOR=0.267	GT:AD:DP:GQ:PL	1/1:1,57:58:99:2479,158,0
2L	15050319	2L_15050319_SNP	C	A	2368.77	.	AC=2;AF=1.00;AN=2;BaseQRankSum=1.810;ClippingRankSum=0.000;DB;DP=55;ExcessHet=3.0103;FS=0.000;MLEAC=2;MLEAF=1.00;MQ=43.91;MQRankSum=-0.097;QD=30.47;ReadPosRankSum=-1.212;SOR=0.325	GT:AD:DP:GQ:PL	1/1:1,54:55:99:2397,152,0
2L	15050448	2L_15050448_SNP	A	T	1799.77	.	AC=2;AF=1.00;AN=2;DB;DP=66;ExcessHet=3.0103;FS=0.000;MLEAC=2;MLEAF=1.00;MQ=43.97;QD=27.27;SOR=0.754	GT:AD:DP:GQ:PL	1/1:0,66:66:99:1828,198,0
2L	15051227	2L_15051227_SNP	A	G	2942.77	.	AC=2;AF=1.00;AN=2;DB;DP=67;ExcessHet=3.0103;FS=0.000;MLEAC=2;MLEAF=1.00;MQ=44.00;QD=29.39;SOR=0.784	GT:AD:DP:GQ:PL	1/1:0,67:67:99:2971,205,0
2L	15051234	.	C	A	2808.77	.	AC=2;AF=1.00;AN=2;DP=64;ExcessHet=3.0103;FS=0.000;MLEAC=2;MLEAF=1.00;MQ=44.00;QD=31.94;SOR=0.693	GT:AD:DP:GQ:PL	1/1:0,64:64:99:2837,193,0
2L	15051315	2L_15051315_SNP	G	A	1885.77	.	AC=2;AF=1.00;AN=2;DB;DP=68;ExcessHet=3.0103;FS=0.000;MLEAC=2;MLEAF=1.00;MQ=44.00;QD=27.73;SOR=0.752	GT:AD:DP:GQ:PL	1/1:0,68:68:99:1914,204,0
2L	15051333	2L_15051333_SNP	A	C	1825.77	.	AC=2;AF=1.00;AN=2;DB;DP=67;ExcessHet=3.0103;FS=0.000;MLEAC=2;MLEAF=1.00;MQ=44.00;QD=27.25;SOR=0.723	GT:AD:DP:GQ:PL	1/1:0,67:67:99:1854,200,0
2L	15051417	2L_15051417_SNP	G	A	1872.77	.	AC=2;AF=1.00;AN=2;DB;DP=68;ExcessHet=3.0103;FS=0.000;MLEAC=2;MLEAF=1.00;MQ=43.97;QD=27.54;SOR=1.098	GT:AD:DP:GQ:PL	1/1:0,68:68:99:1901,203,0
2L	15051573	2L_15051573_SNP	C	A	1803.77	.	AC=2;AF=1.00;AN=2;DB;DP=66;ExcessHet=3.0103;FS=0.000;MLEAC=2;MLEAF=1.00;MQ=43.82;QD=27.33;SOR=0.886	GT:AD:DP:GQ:PL	1/1:0,66:66:99:1832,198,0
2L	15051613	2L_15051613_SNP	T	G	1641.77	.	AC=2;AF=1.00;AN=2;DB;DP=61;ExcessHet=3.0103;FS=0.000;MLEAC=2;MLEAF=1.00;MQ=43.74;QD=26.91;SOR=0.725	GT:AD:DP:GQ:PL	1/1:0,61:61:99:1670,181,0
2L	15051667	2L_15051667_SNP	T	G	1742.77	.	AC=2;AF=1.00;AN=2;DB;DP=64;ExcessHet=3.0103;FS=0.000;MLEAC=2;MLEAF=1.00;MQ=43.75;QD=27.23;SOR=0.892	GT:AD:DP:GQ:PL	1/1:0,64:64:99:1771,192,0
2L	15051727	2L_15051727_SNP	A	G	2836.77	.	AC=2;AF=1.00;AN=2;DB;DP=63;ExcessHet=3.0103;FS=0.000;MLEAC=2;MLEAF=1.00;MQ=43.58;QD=31.15;SOR=1.179	GT:AD:DP:GQ:PL	1/1:0,63:63:99:2865,193,0
2L	15051731	.	CA	C	2780.73	.	AC=2;AF=1.00;AN=2;DP=62;ExcessHet=3.0103;FS=0.000;MLEAC=2;MLEAF=1.00;MQ=43.57;QD=28.92;SOR=1.143	GT:AD:DP:GQ:PL	1/1:0,62:62:99:2818,190,0
2L	15051735	2L_15051735_SNP	G	T	2789.77	.	AC=2;AF=1.00;AN=2;DB;DP=63;ExcessHet=3.0103;FS=0.000;MLEAC=2;MLEAF=1.00;MQ=43.58;QD=30.84;SOR=1.092	GT:AD:DP:GQ:PL	1/1:0,63:63:99:2818,190,0
2L	15051753	2L_15051753_SNP	A	G	2892.77	.	AC=2;AF=1.00;AN=2;DB;DP=66;ExcessHet=3.0103;FS=0.000;MLEAC=2;MLEAF=1.00;MQ=43.60;QD=26.66;SOR=1.196	GT:AD:DP:GQ:PL	1/1:0,66:66:99:2921,199,0
2L	15051762	.	T	G	3089.77	.	AC=2;AF=1.00;AN=2;DP=67;ExcessHet=3.0103;FS=0.000;MLEAC=2;MLEAF=1.00;MQ=43.60;QD=28.72;SOR=0.990	GT:AD:DP:GQ:PL	1/1:0,67:67:99:3118,211,0
2L	15051766	2L_15051766_SNP	G	A	3121.77	.	AC=2;AF=1.00;AN=2;DB;DP=66;ExcessHet=3.0103;FS=0.000;MLEAC=2;MLEAF=1.00;MQ=43.60;QD=30.10;SOR=0.957	GT:AD:DP:GQ:PL	1/1:0,66:66:99:3150,211,0
2L	15051771	2L_15051771_SNP	G	T	3031.77	.	AC=2;AF=1.00;AN=2;DB;DP=66;ExcessHet=3.0103;FS=0.000;MLEAC=2;MLEAF=1.00;MQ=43.60;QD=26.81;SOR=0.886	GT:AD:DP:GQ:PL	1/1:0,66:66:99:3060,205,0
2L	15051780	2L_15051780_SNP	G	C	2941.77	.	AC=2;AF=1.00;AN=2;DB;DP=66;ExcessHet=3.0103;FS=0.000;MLEAC=2;MLEAF=1.00;MQ=43.57;QD=35.94;SOR=0.886	GT:AD:DP:GQ:PL	1/1:0,66:66:99:2970,199,0
2L	15051784	2L_15051784_SNP	C	T	3013.77	.	AC=2;AF=1.00;AN=2;DB;DP=64;ExcessHet=3.0103;FS=0.000;MLEAC=2;MLEAF=1.00;MQ=43.56;QD=31.53;SOR=0.966	GT:AD:DP:GQ:PL	1/1:0,64:64:99:3042,205,0
2L	15051786	2L_15051786_SNP	T	G	2968.77	.	AC=2;AF=1.00;AN=2;DB;DP=67;ExcessHet=3.0103;FS=0.000;MLEAC=2;MLEAF=1.00;MQ=43.58;QD=29.17;SOR=0.990	GT:AD:DP:GQ:PL	1/1:0,67:67:99:2997,202,0
2L	15051859	2L_15051859_SNP	A	G	1730.77	.	AC=2;AF=1.00;AN=2;DB;DP=63;ExcessHet=3.0103;FS=0.000;MLEAC=2;MLEAF=1.00;MQ=43.81;QD=27.47;SOR=0.790	GT:AD:DP:GQ:PL	1/1:0,63:63:99:1759,189,0
2L	15052030	2L_15052030_SNP	A	G	2005.77	.	AC=2;AF=1.00;AN=2;DB;DP=73;ExcessHet=3.0103;FS=0.000;MLEAC=2;MLEAF=1.00;MQ=43.92;QD=27.86;SOR=1.675	GT:AD:DP:GQ:PL	1/1:0,72:72:99:2034,216,0
2L	15052277	2L_15052277_SNP	A	G	1915.77	.	AC=2;AF=1.00;AN=2;DB;DP=70;ExcessHet=3.0103;FS=0.000;MLEAC=2;MLEAF=1.00;MQ=44.00;QD=27.37;SOR=0.811	GT:AD:DP:GQ:PL	1/1:0,70:70:99:1944,210,0
2L	15052386	.	C	T	1694.77	.	AC=2;AF=1.00;AN=2;DP=60;ExcessHet=3.0103;FS=0.000;MLEAC=2;MLEAF=1.00;MQ=44.00;QD=28.25;SOR=1.071	GT:AD:DP:GQ:PL	1/1:0,60:60:99:1723,180,0
2L	15053297	.	C	CT	1720.73	.	AC=2;AF=1.00;AN=2;DP=79;ExcessHet=3.0103;FS=0.000;MLEAC=2;MLEAF=1.00;MQ=43.91;QD=23.57;SOR=0.836	GT:AD:DP:GQ:PL	1/1:0,73:73:99:1758,218,0
2L	15053386	2L_15053386_SNP	G	A	1350.77	.	AC=2;AF=1.00;AN=2;DB;DP=51;ExcessHet=3.0103;FS=0.000;MLEAC=2;MLEAF=1.00;MQ=43.48;QD=27.57;SOR=2.655	GT:AD:DP:GQ:PL	1/1:0,49:49:99:1379,147,0
2L	15053845	2L_15053845_SNP	G	A	2124.77	.	AC=2;AF=1.00;AN=2;DB;DP=76;ExcessHet=3.0103;FS=0.000;MLEAC=2;MLEAF=1.00;MQ=43.96;QD=27.96;SOR=1.432	GT:AD:DP:GQ:PL	1/1:0,76:76:99:2153,228,0
2L	15053927	2L_15053927_SNP	T	C	2147.77	.	AC=2;AF=1.00;AN=2;DB;DP=80;ExcessHet=3.0103;FS=0.000;MLEAC=2;MLEAF=1.00;MQ=44.00;QD=27.19;SOR=1.207	GT:AD:DP:GQ:PL	1/1:0,79:79:99:2176,236,0
2L	15053949	.	TA	T	1775.73	.	AC=2;AF=1.00;AN=2;DP=90;ExcessHet=3.0103;FS=0.000;MLEAC=2;MLEAF=1.00;MQ=44.00;QD=21.39;SOR=0.987	GT:AD:DP:GQ:PL	1/1:0,83:83:99:1813,247,0
2L	15054441	2L_15054441_SNP	A	G	2258.77	.	AC=2;AF=1.00;AN=2;DB;DP=82;ExcessHet=3.0103;FS=0.000;MLEAC=2;MLEAF=1.00;MQ=43.98;QD=27.89;SOR=0.934	GT:AD:DP:GQ:PL	1/1:0,81:81:99:2287,242,0
2L	15054486	2L_15054486_SNP	T	C	2081.77	.	AC=2;AF=1.00;AN=2;DB;DP=78;ExcessHet=3.0103;FS=0.000;MLEAC=2;MLEAF=1.00;MQ=43.97;QD=27.04;SOR=0.948	GT:AD:DP:GQ:PL	1/1:0,77:77:99:2110,229,0
2L	15054724	.	C	CAA	1463.73	.	AC=2;AF=1.00;AN=2;DP=56;ExcessHet=3.0103;FS=0.000;MLEAC=2;MLEAF=1.00;MQ=43.74;QD=32.53;SOR=0.892	GT:AD:DP:GQ:PL	1/1:0,45:45:99:1501,155,0
2L	15054879	2L_15054879_SNP	T	A	1961.77	.	AC=2;AF=1.00;AN=2;DB;DP=71;ExcessHet=3.0103;FS=0.000;MLEAC=2;MLEAF=1.00;MQ=43.92;QD=28.43;SOR=1.385	GT:AD:DP:GQ:PL	1/1:0,69:69:99:1990,207,0
2L	15055037	2L_15055037_SNP	T	A	3156.77	.	AC=2;AF=1.00;AN=2;DB;DP=71;ExcessHet=3.0103;FS=0.000;MLEAC=2;MLEAF=1.00;MQ=43.93;QD=31.59;SOR=0.904	GT:AD:DP:GQ:PL	1/1:0,71:71:99:3185,214,0
2L	15055040	2L_15055040_SNP	T	A	3242.77	.	AC=2;AF=1.00;AN=2;DB;DP=70;ExcessHet=3.0103;FS=0.000;MLEAC=2;MLEAF=1.00;MQ=43.93;QD=27.60;SOR=0.874	GT:AD:DP:GQ:PL	1/1:0,70:70:99:3271,223,0
2L	15055048	2L_15055048_SNP	G	A	3133.77	.	AC=2;AF=1.00;AN=2;DB;DP=73;ExcessHet=3.0103;FS=0.000;MLEAC=2;MLEAF=1.00;MQ=43.96;QD=32.13;SOR=0.836	GT:AD:DP:GQ:PL	1/1:0,73:73:99:3162,220,0
2L	15055077	2L_15055077_SNP	T	G	2094.77	.	AC=2;AF=1.00;AN=2;BaseQRankSum=2.547;ClippingRankSum=0.000;DB;DP=78;ExcessHet=3.0103;FS=6.782;MLEAC=2;MLEAF=1.00;MQ=43.94;MQRankSum=-0.173;QD=26.86;ReadPosRankSum=-1.271;SOR=0.483	GT:AD:DP:GQ:PL	1/1:2,76:78:99:2123,213,0
2L	15055106	2L_15055106_SNP	A	T	3243.77	.	AC=2;AF=1.00;AN=2;DB;DP=73;ExcessHet=3.0103;FS=0.000;MLEAC=2;MLEAF=1.00;MQ=43.88;QD=30.67;SOR=0.898	GT:AD:DP:GQ:PL	1/1:0,73:73:99:3272,223,0
2L	15055114	2L_15055114_SNP	C	T	3301.77	.	AC=2;AF=1.00;AN=2;DB;DP=73;ExcessHet=3.0103;FS=0.000;MLEAC=2;MLEAF=1.00;MQ=43.88;QD=27.72;SOR=0.836	GT:AD:DP:GQ:PL	1/1:0,73:73:99:3330,223,0
2L	15055137	.	T	C	3481.77	.	AC=2;AF=1.00;AN=2;DP=78;ExcessHet=3.0103;FS=0.000;MLEAC=2;MLEAF=1.00;MQ=43.89;QD=34.70;SOR=0.744	GT:AD:DP:GQ:PL	1/1:0,78:78:99:3510,235,0
2L	15055143	2L_15055143_SNP	T	C	3401.77	.	AC=2;AF=1.00;AN=2;DB;DP=74;ExcessHet=3.0103;FS=0.000;MLEAC=2;MLEAF=1.00;MQ=43.88;QD=33.71;SOR=0.804	GT:AD:DP:GQ:PL	1/1:0,74:74:99:3430,231,0
2L	15055144	2L_15055144_SNP	T	A	3311.77	.	AC=2;AF=1.00;AN=2;DB;DP=72;ExcessHet=3.0103;FS=0.000;MLEAC=2;MLEAF=1.00;MQ=43.88;QD=30.18;SOR=0.807	GT:AD:DP:GQ:PL	1/1:0,72:72:99:3340,225,0
2L	15055202	2L_15055202_SNP	A	T	3253.77	.	AC=2;AF=1.00;AN=2;DB;DP=74;ExcessHet=3.0103;FS=0.000;MLEAC=2;MLEAF=1.00;MQ=43.92;QD=27.67;SOR=0.747	GT:AD:DP:GQ:PL	1/1:0,74:74:99:3282,223,0
2L	15055203	2L_15055203_SNP	C	G	3253.77	.	AC=2;AF=1.00;AN=2;DB;DP=74;ExcessHet=3.0103;FS=0.000;MLEAC=2;MLEAF=1.00;MQ=43.92;QD=29.68;SOR=0.747	GT:AD:DP:GQ:PL	1/1:0,74:74:99:3282,223,0
2L	15055297	2L_15055297_SNP	A	C	2128.77	.	AC=2;AF=1.00;AN=2;DB;DP=79;ExcessHet=3.0103;FS=0.000;MLEAC=2;MLEAF=1.00;MQ=43.96;QD=27.29;SOR=0.855	GT:AD:DP:GQ:PL	1/1:0,78:78:99:2157,233,0
2L	15055419	2L_15055419_SNP	C	T	2148.77	.	AC=2;AF=1.00;AN=2;DB;DP=79;ExcessHet=3.0103;FS=0.000;MLEAC=2;MLEAF=1.00;MQ=43.91;QD=27.55;SOR=0.855	GT:AD:DP:GQ:PL	1/1:0,78:78:99:2177,233,0
2L	15055714	2L_15055714_SNP	C	T	2365.77	.	AC=2;AF=1.00;AN=2;DB;DP=85;ExcessHet=3.0103;FS=0.000;MLEAC=2;MLEAF=1.00;MQ=44.00;QD=28.16;SOR=0.954	GT:AD:DP:GQ:PL	1/1:0,84:84:99:2394,252,0
2L	15056368	.	A	AT	1120.73	.	AC=2;AF=1.00;AN=2;BaseQRankSum=0.981;ClippingRankSum=0.000;DP=66;ExcessHet=3.0103;FS=2.861;MLEAC=2;MLEAF=1.00;MQ=44.00;MQRankSum=0.000;QD=19.66;ReadPosRankSum=-0.738;SOR=0.217	GT:AD:DP:GQ:PL	1/1:2,55:57:99:1158,140,0
2L	15056443	2L_15056443_SNP	G	A	1992.77	.	AC=2;AF=1.00;AN=2;DB;DP=71;ExcessHet=3.0103;FS=0.000;MLEAC=2;MLEAF=1.00;MQ=44.00;QD=28.07;SOR=0.840	GT:AD:DP:GQ:PL	1/1:0,71:71:99:2021,213,0
2L	15056498	.	C	CA	1637.73	.	AC=2;AF=1.00;AN=2;DP=82;ExcessHet=3.0103;FS=0.000;MLEAC=2;MLEAF=1.00;MQ=44.00;QD=21.55;SOR=0.864	GT:AD:DP:GQ:PL	1/1:0,76:76:99:1675,226,0
2L	15056624	.	CGGACAAACAA	C	2692.73	.	AC=2;AF=1.00;AN=2;DP=63;ExcessHet=3.0103;FS=0.000;MLEAC=2;MLEAF=1.00;MQ=43.78;QD=25.40;SOR=0.725	GT:AD:DP:GQ:PL	1/1:0,61:61:99:2730,184,0
2L	15056686	2L_15056686_SNP	A	C	1789.77	.	AC=2;AF=1.00;AN=2;DB;DP=64;ExcessHet=3.0103;FS=0.000;MLEAC=2;MLEAF=1.00;MQ=43.85;QD=27.97;SOR=0.756	GT:AD:DP:GQ:PL	1/1:0,64:64:99:1818,192,0
2L	15056879	.	T	TA	1224.73	.	AC=2;AF=1.00;AN=2;BaseQRankSum=0.430;ClippingRankSum=0.000;DP=63;ExcessHet=3.0103;FS=0.000;MLEAC=2;MLEAF=1.00;MQ=43.61;MQRankSum=-0.705;QD=21.49;ReadPosRankSum=-0.739;SOR=0.970	GT:AD:DP:GQ:PL	1/1:2,55:57:99:1262,143,0
2L	15056945	.	AATTCCAT	A	3411.73	.	AC=2;AF=1.00;AN=2;DP=80;ExcessHet=3.0103;FS=0.000;MLEAC=2;MLEAF=1.00;MQ=43.48;QD=28.55;SOR=0.855	GT:AD:DP:GQ:PL	1/1:0,78:78:99:3449,235,0
2L	15056969	2L_15056969_SNP	C	A	3611.77	.	AC=2;AF=1.00;AN=2;DB;DP=82;ExcessHet=3.0103;FS=0.000;MLEAC=2;MLEAF=1.00;MQ=43.47;QD=30.10;SOR=0.902	GT:AD:DP:GQ:PL	1/1:0,82:82:99:3640,247,0
2L	15056974	2L_15056974_SNP	T	C	3551.77	.	AC=2;AF=1.00;AN=2;DB;DP=79;ExcessHet=3.0103;FS=0.000;MLEAC=2;MLEAF=1.00;MQ=43.50;QD=24.09;SOR=0.941	GT:AD:DP:GQ:PL	1/1:0,79:79:99:3580,241,0
2L	15056975	2L_15056975_SNP	A	G	3551.77	.	AC=2;AF=1.00;AN=2;DB;DP=79;ExcessHet=3.0103;FS=0.000;MLEAC=2;MLEAF=1.00;MQ=43.50;QD=27.05;SOR=0.941	GT:AD:DP:GQ:PL	1/1:0,79:79:99:3580,241,0
2L	15056982	2L_15056982_SNP	C	T	3551.77	.	AC=2;AF=1.00;AN=2;DB;DP=79;ExcessHet=3.0103;FS=0.000;MLEAC=2;MLEAF=1.00;MQ=43.50;QD=31.66;SOR=0.941	GT:AD:DP:GQ:PL	1/1:0,79:79:99:3580,241,0
2L	15056990	2L_15056990_SNP	A	T	3446.77	.	AC=2;AF=1.00;AN=2;DB;DP=77;ExcessHet=3.0103;FS=0.000;MLEAC=2;MLEAF=1.00;MQ=43.53;QD=29.28;SOR=1.012	GT:AD:DP:GQ:PL	1/1:0,77:77:99:3475,235,0
2L	15057001	2L_15057001_SNP	T	C	1936.77	.	AC=2;AF=1.00;AN=2;DB;DP=72;ExcessHet=3.0103;FS=0.000;MLEAC=2;MLEAF=1.00;MQ=43.52;QD=27.67;SOR=1.085	GT:AD:DP:GQ:PL	1/1:0,70:70:99:1965,209,0
2L	15057062	2L_15057062_SNP	G	C	1277.77	.	AC=2;AF=1.00;AN=2;DB;DP=48;ExcessHet=3.0103;FS=0.000;MLEAC=2;MLEAF=1.00;MQ=43.47;QD=26.62;SOR=1.562	GT:AD:DP:GQ:PL	1/1:0,48:48:99:1306,143,0
2L	15057080	.	A	AG	1052.73	.	AC=2;AF=1.00;AN=2;BaseQRankSum=2.035;ClippingRankSum=0.000;DP=49;ExcessHet=3.0103;FS=3.099;MLEAC=2;MLEAF=1.00;MQ=43.56;MQRankSum=-0.716;QD=22.89;ReadPosRankSum=1.320;SOR=2.007	GT:AD:DP:GQ:PL	1/1:2,44:46:93:1090,93,0
2L	15057103	2L_15057103_SNP	T	A	1175.77	.	AC=2;AF=1.00;AN=2;DB;DP=42;ExcessHet=3.0103;FS=0.000;MLEAC=2;MLEAF=1.00;MQ=43.58;QD=27.99;SOR=1.402	GT:AD:DP:GQ:PL	1/1:0,42:42:99:1204,126,0
2L	15057511	2L_15057511_SNP	T	A	1521.77	.	AC=2;AF=1.00;AN=2;DB;DP=56;ExcessHet=3.0103;FS=0.000;MLEAC=2;MLEAF=1.00;MQ=43.97;QD=27.17;SOR=1.199	GT:AD:DP:GQ:PL	1/1:0,56:56:99:1550,168,0
2L	15057608	2L_15057608_SNP	A	G	1519.77	.	AC=2;AF=1.00;AN=2;DB;DP=54;ExcessHet=3.0103;FS=0.000;MLEAC=2;MLEAF=1.00;MQ=43.96;QD=28.14;SOR=1.022	GT:AD:DP:GQ:PL	1/1:0,54:54:99:1548,162,0
2L	15057741	.	T	TTACAGTCC	2652.73	.	AC=2;AF=1.00;AN=2;DP=61;ExcessHet=3.0103;FS=0.000;MLEAC=2;MLEAF=1.00;MQ=43.97;QD=34.74;SOR=1.179	GT:AD:DP:GQ:PL	1/1:0,58:58:99:2690,180,0
2L	15058018	2L_15058018_SNP	A	G	2039.77	.	AC=2;AF=1.00;AN=2;DB;DP=74;ExcessHet=3.0103;FS=0.000;MLEAC=2;MLEAF=1.00;MQ=43.13;QD=27.56;SOR=0.693	GT:AD:DP:GQ:PL	1/1:0,74:74:99:2068,222,0
2L	15058115	.	C	T	1748.77	.	AC=2;AF=1.00;AN=2;DP=63;ExcessHet=3.0103;FS=0.000;MLEAC=2;MLEAF=1.00;MQ=43.36;QD=27.76;SOR=0.724	GT:AD:DP:GQ:PL	1/1:0,63:63:99:1777,189,0
2L	15058202	.	A	AGTCAGTATGTCAATGTTTTTTTATTTT	2468.73	.	AC=2;AF=1.00;AN=2;DP=47;ExcessHet=3.0103;FS=0.000;MLEAC=2;MLEAF=1.00;MQ=42.27;QD=24.77;SOR=1.038	GT:AD:DP:GQ:PL	1/1:0,45:45:99:2506,168,0
2L	15058228	2L_15058228_SNP	T	C	2184.77	.	AC=2;AF=1.00;AN=2;DB;DP=49;ExcessHet=3.0103;FS=0.000;MLEAC=2;MLEAF=1.00;MQ=42.55;QD=31.34;SOR=0.818	GT:AD:DP:GQ:PL	1/1:0,49:49:99:2213,153,0
2L	15058237	2L_15058237_SNP	A	T	2178.77	.	AC=2;AF=1.00;AN=2;DB;DP=49;ExcessHet=3.0103;FS=0.000;MLEAC=2;MLEAF=1.00;MQ=42.65;QD=35.84;SOR=1.225	GT:AD:DP:GQ:PL	1/1:0,49:49:99:2207,150,0
2L	15058247	2L_15058247_SNP	A	C	2053.77	.	AC=2;AF=1.00;AN=2;DB;DP=47;ExcessHet=3.0103;FS=0.000;MLEAC=2;MLEAF=1.00;MQ=42.72;QD=28.69;SOR=1.022	GT:AD:DP:GQ:PL	1/1:0,47:47:99:2082,141,0
2L	15058286	2L_15058286_SNP	C	T	1231.77	.	AC=2;AF=1.00;AN=2;DB;DP=45;ExcessHet=3.0103;FS=0.000;MLEAC=2;MLEAF=1.00;MQ=43.46;QD=27.37;SOR=0.929	GT:AD:DP:GQ:PL	1/1:0,45:45:99:1260,135,0
2L	15058326	2L_15058326_SNP	C	T	1612.77	.	AC=2;AF=1.00;AN=2;DB;DP=58;ExcessHet=3.0103;FS=0.000;MLEAC=2;MLEAF=1.00;MQ=43.76;QD=27.81;SOR=0.914	GT:AD:DP:GQ:PL	1/1:0,58:58:99:1641,174,0
2L	15058452	2L_15058452_SNP	A	G	2693.77	.	AC=2;AF=1.00;AN=2;DB;DP=64;ExcessHet=3.0103;FS=0.000;MLEAC=2;MLEAF=1.00;MQ=43.74;QD=34.73;SOR=1.503	GT:AD:DP:GQ:PL	1/1:0,64:64:99:2722,197,0
2L	15058467	2L_15058467_SNP	T	A	2698.77	.	AC=2;AF=1.00;AN=2;DB;DP=64;ExcessHet=3.0103;FS=0.000;MLEAC=2;MLEAF=1.00;MQ=43.63;QD=31.51;SOR=1.306	GT:AD:DP:GQ:PL	1/1:0,64:64:99:2727,198,0
2L	15058518	2L_15058518_SNP	C	T	1687.77	.	AC=2;AF=1.00;AN=2;BaseQRankSum=1.850;ClippingRankSum=0.000;DB;DP=63;ExcessHet=3.0103;FS=0.000;MLEAC=2;MLEAF=1.00;MQ=43.64;MQRankSum=-0.390;QD=26.79;ReadPosRankSum=-0.083;SOR=0.346	GT:AD:DP:GQ:PL	1/1:1,62:63:99:1716,178,0
2L	15058568	2L_15058568_SNP	A	T	2999.77	.	AC=2;AF=1.00;AN=2;DB;DP=67;ExcessHet=3.0103;FS=0.000;MLEAC=2;MLEAF=1.00;MQ=43.51;QD=31.21;SOR=0.917	GT:AD:DP:GQ:PL	1/1:0,67:67:99:3028,208,0
2L	15058579	2L_15058579_SNP	C	T	3355.77	.	AC=2;AF=1.00;AN=2;DB;DP=74;ExcessHet=3.0103;FS=0.000;MLEAC=2;MLEAF=1.00;MQ=43.38;QD=26.57;SOR=1.061	GT:AD:DP:GQ:PL	1/1:0,74:74:99:3384,229,0
2L	15058583	2L_15058583_SNP	G	A	3416.77	.	AC=2;AF=1.00;AN=2;DB;DP=76;ExcessHet=3.0103;FS=0.000;MLEAC=2;MLEAF=1.00;MQ=43.39;QD=25.68;SOR=1.121	GT:AD:DP:GQ:PL	1/1:0,76:76:99:3445,232,0
2L	15058599	2L_15058599_SNP	C	A	3435.77	.	AC=2;AF=1.00;AN=2;DB;DP=80;ExcessHet=3.0103;FS=0.000;MLEAC=2;MLEAF=1.00;MQ=43.46;QD=34.06;SOR=1.310	GT:AD:DP:GQ:PL	1/1:0,80:80:99:3464,241,0
2L	15058700	.	AT	A	3773.73	.	AC=2;AF=1.00;AN=2;DP=84;ExcessHet=3.0103;FS=0.000;MLEAC=2;MLEAF=1.00;MQ=43.58;QD=28.06;SOR=0.791	GT:AD:DP:GQ:PL	1/1:0,84:84:99:3811,256,0
2L	15058703	.	T	TCG	3818.73	.	AC=2;AF=1.00;AN=2;DP=85;ExcessHet=3.0103;FS=0.000;MLEAC=2;MLEAF=1.00;MQ=43.59;QD=30.77;SOR=0.815	GT:AD:DP:GQ:PL	1/1:0,85:85:99:3856,259,0
2L	15058706	.	A	T	3750.77	.	AC=2;AF=1.00;AN=2;DP=81;ExcessHet=3.0103;FS=0.000;MLEAC=2;MLEAF=1.00;MQ=43.57;QD=29.00;SOR=0.934	GT:AD:DP:GQ:PL	1/1:0,81:81:99:3779,253,0
2L	15058707	.	AT	A	3696.73	.	AC=2;AF=1.00;AN=2;DP=83;ExcessHet=3.0103;FS=0.000;MLEAC=2;MLEAF=1.00;MQ=43.58;QD=33.82;SOR=0.872	GT:AD:DP:GQ:PL	1/1:0,83:83:99:3734,250,0
2L	15058710	.	A	G	3660.77	.	AC=2;AF=1.00;AN=2;DP=80;ExcessHet=3.0103;FS=0.000;MLEAC=2;MLEAF=1.00;MQ=43.68;QD=30.03;SOR=0.908	GT:AD:DP:GQ:PL	1/1:0,80:80:99:3689,247,0
2L	15058914	2L_15058914_SNP	T	C	2081.77	.	AC=2;AF=1.00;AN=2;DB;DP=76;ExcessHet=3.0103;FS=0.000;MLEAC=2;MLEAF=1.00;MQ=43.89;QD=27.39;SOR=0.746	GT:AD:DP:GQ:PL	1/1:0,76:76:99:2110,228,0
2L	15058954	2L_15058954_SNP	G	C	2262.77	.	AC=2;AF=1.00;AN=2;DB;DP=83;ExcessHet=3.0103;FS=0.000;MLEAC=2;MLEAF=1.00;MQ=43.90;QD=27.26;SOR=0.766	GT:AD:DP:GQ:PL	1/1:0,83:83:99:2291,248,0
2L	15058975	2L_15058975_SNP	G	A	2333.77	.	AC=2;AF=1.00;AN=2;DB;DP=84;ExcessHet=3.0103;FS=0.000;MLEAC=2;MLEAF=1.00;MQ=43.90;QD=27.78;SOR=0.791	GT:AD:DP:GQ:PL	1/1:0,84:84:99:2362,251,0
2L	15059100	2L_15059100_SNP	A	G	3318.77	.	AC=2;AF=1.00;AN=2;DB;DP=73;ExcessHet=3.0103;FS=0.000;MLEAC=2;MLEAF=1.00;MQ=43.80;QD=27.83;SOR=0.898	GT:AD:DP:GQ:PL	1/1:0,73:73:99:3347,226,0
2L	15059109	2L_15059109_SNP	A	G	3421.77	.	AC=2;AF=1.00;AN=2;DB;DP=76;ExcessHet=3.0103;FS=0.000;MLEAC=2;MLEAF=1.00;MQ=43.81;QD=24.17;SOR=0.801	GT:AD:DP:GQ:PL	1/1:0,76:76:99:3450,232,0
2L	15059115	2L_15059115_SNP	C	A	3412.77	.	AC=2;AF=1.00;AN=2;DB;DP=74;ExcessHet=3.0103;FS=0.000;MLEAC=2;MLEAF=1.00;MQ=43.80;QD=28.49;SOR=0.747	GT:AD:DP:GQ:PL	1/1:0,74:74:99:3441,232,0
2L	15059162	2L_15059162_SNP	G	A	2276.77	.	AC=2;AF=1.00;AN=2;DB;DP=83;ExcessHet=3.0103;FS=0.000;MLEAC=2;MLEAF=1.00;MQ=43.82;QD=27.43;SOR=0.928	GT:AD:DP:GQ:PL	1/1:0,83:83:99:2305,248,0
2L	15059205	2L_15059205_SNP	T	A	1998.77	.	AC=2;AF=1.00;AN=2;DB;DP=74;ExcessHet=3.0103;FS=0.000;MLEAC=2;MLEAF=1.00;MQ=44.00;QD=27.01;SOR=0.864	GT:AD:DP:GQ:PL	1/1:0,74:74:99:2027,220,0
2L	15059228	2L_15059228_SNP	A	C	1933.77	.	AC=2;AF=1.00;AN=2;DB;DP=71;ExcessHet=3.0103;FS=0.000;MLEAC=2;MLEAF=1.00;MQ=44.00;QD=27.24;SOR=0.971	GT:AD:DP:GQ:PL	1/1:0,71:71:99:1962,213,0
2L	15059239	.	T	G	1817.77	.	AC=2;AF=1.00;AN=2;DP=72;ExcessHet=3.0103;FS=0.000;MLEAC=2;MLEAF=1.00;MQ=44.00;QD=25.25;SOR=1.002	GT:AD:DP:GQ:PL	1/1:0,72:72:99:1846,213,0
2L	15059704	2L_15059704_SNP	A	G	1725.77	.	AC=2;AF=1.00;AN=2;DB;DP=63;ExcessHet=3.0103;FS=0.000;MLEAC=2;MLEAF=1.00;MQ=44.00;QD=27.39;SOR=0.859	GT:AD:DP:GQ:PL	1/1:0,63:63:99:1754,189,0
2L	15060169	2L_15060169_SNP	C	A	2472.77	.	AC=2;AF=1.00;AN=2;DB;DP=57;ExcessHet=3.0103;FS=0.000;MLEAC=2;MLEAF=1.00;MQ=43.93;QD=30.33;SOR=0.728	GT:AD:DP:GQ:PL	1/1:0,57:57:99:2501,172,0
2L	15060172	2L_15060172_SNP	T	A	2480.77	.	AC=2;AF=1.00;AN=2;DB;DP=55;ExcessHet=3.0103;FS=0.000;MLEAC=2;MLEAF=1.00;MQ=43.93;QD=27.81;SOR=0.729	GT:AD:DP:GQ:PL	1/1:0,55:55:99:2509,172,0
2L	15060193	2L_15060193_SNP	G	C	2434.77	.	AC=2;AF=1.00;AN=2;DB;DP=55;ExcessHet=3.0103;FS=0.000;MLEAC=2;MLEAF=1.00;MQ=43.93;QD=30.35;SOR=0.729	GT:AD:DP:GQ:PL	1/1:0,55:55:99:2463,169,0
2L	15060199	2L_15060199_SNP	T	G	2461.77	.	AC=2;AF=1.00;AN=2;DB;DP=56;ExcessHet=3.0103;FS=0.000;MLEAC=2;MLEAF=1.00;MQ=43.93;QD=26.13;SOR=0.693	GT:AD:DP:GQ:PL	1/1:0,56:56:99:2490,172,0
2L	15060388	2L_15060388_SNP	A	G	1919.77	.	AC=2;AF=1.00;AN=2;DB;DP=68;ExcessHet=3.0103;FS=0.000;MLEAC=2;MLEAF=1.00;MQ=43.97;QD=28.23;SOR=0.814	GT:AD:DP:GQ:PL	1/1:0,68:68:99:1948,204,0
2L	15060724	2L_15060724_SNP	G	A	1810.77	.	AC=2;AF=1.00;AN=2;DB;DP=70;ExcessHet=3.0103;FS=0.000;MLEAC=2;MLEAF=1.00;MQ=44.00;QD=26.24;SOR=0.781	GT:AD:DP:GQ:PL	1/1:0,69:69:99:1839,205,0
2L	15061520	2L_15061520_SNP	A	T	1790.77	.	AC=2;AF=1.00;AN=2;DB;DP=67;ExcessHet=3.0103;FS=0.000;MLEAC=2;MLEAF=1.00;MQ=43.97;QD=26.73;SOR=0.917	GT:AD:DP:GQ:PL	1/1:0,67:67:99:1819,201,0
2L	15061576	2L_15061576_SNP	G	A	1890.77	.	AC=2;AF=1.00;AN=2;BaseQRankSum=1.237;ClippingRankSum=0.000;DB;DP=75;ExcessHet=3.0103;FS=0.000;MLEAC=2;MLEAF=1.00;MQ=43.95;MQRankSum=-0.177;QD=25.21;ReadPosRankSum=-0.906;SOR=1.032	GT:AD:DP:GQ:PL	1/1:2,73:75:99:1919,171,0
2L	15061690	2L_15061690_SNP	C	T	1280.77	.	AC=2;AF=1.00;AN=2;BaseQRankSum=0.476;ClippingRankSum=0.000;DB;DP=47;ExcessHet=3.0103;FS=0.000;MLEAC=2;MLEAF=1.00;MQ=43.84;MQRankSum=0.000;QD=27.25;ReadPosRankSum=1.839;SOR=0.259	GT:AD:DP:GQ:PL	1/1:1,46:47:99:1309,112,0
2L	15061971	2L_15061971_SNP	T	G	499.77	.	AC=2;AF=1.00;AN=2;BaseQRankSum=0.809;ClippingRankSum=0.000;DB;DP=21;ExcessHet=3.0103;FS=0.000;MLEAC=2;MLEAF=1.00;MQ=42.03;MQRankSum=-0.271;QD=23.80;ReadPosRankSum=-0.442;SOR=3.258	GT:AD:DP:GQ:PL	1/1:1,20:21:35:528,35,0
2L	15062048	.	C	CTTACTTACTTTTA	1067.73	.	AC=2;AF=1.00;AN=2;DP=25;ExcessHet=3.0103;FS=0.000;MLEAC=2;MLEAF=1.00;MQ=42.21;QD=33.80;SOR=0.770	GT:AD:DP:GQ:PL	1/1:0,25:25:75:1105,75,0
2L	15062107	2L_15062107_SNP	C	A	556.77	.	AC=2;AF=1.00;AN=2;DB;DP=12;ExcessHet=3.0103;FS=0.000;MLEAC=2;MLEAF=1.00;MQ=42.43;QD=36.45;SOR=1.445	GT:AD:DP:GQ:PL	1/1:0,12:12:39:585,39,0
2L	15062115	2L_15062115_SNP	G	A	556.77	.	AC=2;AF=1.00;AN=2;DB;DP=13;ExcessHet=3.0103;FS=0.000;MLEAC=2;MLEAF=1.00;MQ=41.97;QD=29.16;SOR=1.179	GT:AD:DP:GQ:PL	1/1:0,13:13:39:585,39,0
2L	15062121	2L_15062121_SNP	C	A	511.77	.	AC=2;AF=1.00;AN=2;DB;DP=12;ExcessHet=3.0103;FS=0.000;MLEAC=2;MLEAF=1.00;MQ=41.79;QD=25.15;SOR=1.445	GT:AD:DP:GQ:PL	1/1:0,12:12:36:540,36,0
2L	15062123	2L_15062123_SNP	A	T	511.77	.	AC=2;AF=1.00;AN=2;DB;DP=12;ExcessHet=3.0103;FS=0.000;MLEAC=2;MLEAF=1.00;MQ=41.79;QD=28.97;SOR=1.445	GT:AD:DP:GQ:PL	1/1:0,12:12:36:540,36,0
2L	15062367	2L_15062367_SNP	G	A	1806.77	.	AC=2;AF=1.00;AN=2;DB;DP=42;ExcessHet=3.0103;FS=0.000;MLEAC=2;MLEAF=1.00;MQ=43.58;QD=28.69;SOR=1.900	GT:AD:DP:GQ:PL	1/1:0,42:42:99:1835,129,0
2L	15062380	.	TA	T	1869.73	.	AC=2;AF=1.00;AN=2;DP=45;ExcessHet=3.0103;FS=0.000;MLEAC=2;MLEAF=1.00;MQ=43.61;QD=23.82;SOR=1.714	GT:AD:DP:GQ:PL	1/1:0,45:45:99:1907,138,0
2L	15062461	2L_15062461_SNP	G	A	1290.77	.	AC=2;AF=1.00;AN=2;DB;DP=47;ExcessHet=3.0103;FS=0.000;MLEAC=2;MLEAF=1.00;MQ=43.35;QD=27.46;SOR=0.919	GT:AD:DP:GQ:PL	1/1:0,47:47:99:1319,141,0
2L	15062553	.	CAATT	C	2868.73	.	AC=2;AF=1.00;AN=2;BaseQRankSum=-1.259;ClippingRankSum=0.000;DP=71;ExcessHet=3.0103;FS=0.000;MLEAC=2;MLEAF=1.00;MQ=43.65;MQRankSum=-0.153;QD=32.06;ReadPosRankSum=-1.106;SOR=0.374	GT:AD:DP:GQ:PL	1/1:1,70:71:99:2906,135,0
2L	15062558	.	T	C	928.78	.	AC=1;AF=0.500;AN=2;BaseQRankSum=1.795;ClippingRankSum=0.000;DP=71;ExcessHet=3.0103;FS=1.434;MLEAC=1;MLEAF=0.500;MQ=43.65;MQRankSum=-0.621;QD=13.86;ReadPosRankSum=-0.288;SOR=1.034	GT:AD:DP:GQ:PL	0/1:8,59:67:26:957,0,26
2L	15062657	2L_15062657_SNP	A	G	1646.77	.	AC=2;AF=1.00;AN=2;DB;DP=60;ExcessHet=3.0103;FS=0.000;MLEAC=2;MLEAF=1.00;MQ=44.00;QD=27.91;SOR=1.034	GT:AD:DP:GQ:PL	1/1:0,59:59:99:1675,177,0
2L	15062923	.	G	GTT	2595.73	.	AC=2;AF=1.00;AN=2;DP=61;ExcessHet=3.0103;FS=0.000;MLEAC=2;MLEAF=1.00;MQ=43.97;QD=29.09;SOR=0.728	GT:AD:DP:GQ:PL	1/1:0,57:57:99:2633,177,0
2L	15062932	2L_15062932_SNP	G	T	2634.77	.	AC=2;AF=1.00;AN=2;DB;DP=60;ExcessHet=3.0103;FS=0.000;MLEAC=2;MLEAF=1.00;MQ=43.97;QD=30.22;SOR=0.726	GT:AD:DP:GQ:PL	1/1:0,59:59:99:2663,181,0
2L	15063067	2L_15063067_SNP	C	T	1976.77	.	AC=2;AF=1.00;AN=2;BaseQRankSum=0.816;ClippingRankSum=0.000;DB;DP=75;ExcessHet=3.0103;FS=0.000;MLEAC=2;MLEAF=1.00;MQ=44.00;MQRankSum=0.000;QD=26.36;ReadPosRankSum=0.511;SOR=0.323	GT:AD:DP:GQ:PL	1/1:1,74:75:99:2005,196,0
2L	15063136	.	AC	A	3267.73	.	AC=2;AF=1.00;AN=2;DP=74;ExcessHet=3.0103;FS=0.000;MLEAC=2;MLEAF=1.00;MQ=44.00;QD=31.63;SOR=0.749	GT:AD:DP:GQ:PL	1/1:0,72:72:99:3305,226,0
2L	15063141	2L_15063141_SNP	G	A	3276.77	.	AC=2;AF=1.00;AN=2;DB;DP=74;ExcessHet=3.0103;FS=0.000;MLEAC=2;MLEAF=1.00;MQ=44.00;QD=25.01;SOR=0.864	GT:AD:DP:GQ:PL	1/1:0,74:74:99:3305,226,0
2L	15063185	.	TA	T	2214.73	.	AC=2;AF=1.00;AN=2;DP=76;ExcessHet=3.0103;FS=0.000;MLEAC=2;MLEAF=1.00;MQ=44.00;QD=29.53;SOR=0.719	GT:AD:DP:GQ:PL	1/1:0,75:75:99:2252,225,0
2L	15063461	2L_15063461_SNP	T	G	1767.77	.	AC=2;AF=1.00;AN=2;DB;DP=64;ExcessHet=3.0103;FS=0.000;MLEAC=2;MLEAF=1.00;MQ=43.95;QD=27.62;SOR=0.756	GT:AD:DP:GQ:PL	1/1:0,64:64:99:1796,191,0
2L	15063621	2L_15063621_SNP	C	A	1660.77	.	AC=2;AF=1.00;AN=2;DB;DP=60;ExcessHet=3.0103;FS=0.000;MLEAC=2;MLEAF=1.00;MQ=43.89;QD=27.68;SOR=0.986	GT:AD:DP:GQ:PL	1/1:0,60:60:99:1689,180,0
2L	15063645	2L_15063645_SNP	G	A	1783.77	.	AC=2;AF=1.00;AN=2;DB;DP=65;ExcessHet=3.0103;FS=0.000;MLEAC=2;MLEAF=1.00;MQ=43.87;QD=27.44;SOR=1.000	GT:AD:DP:GQ:PL	1/1:0,65:65:99:1812,194,0
2L	15063691	.	T	A	1936.77	.	AC=2;AF=1.00;AN=2;DP=70;ExcessHet=3.0103;FS=0.000;MLEAC=2;MLEAF=1.00;MQ=43.90;QD=27.67;SOR=0.941	GT:AD:DP:GQ:PL	1/1:0,70:70:99:1965,210,0
2L	15063897	.	A	AGT	2264.73	.	AC=2;AF=1.00;AN=2;DP=60;ExcessHet=3.0103;FS=0.000;MLEAC=2;MLEAF=1.00;MQ=43.90;QD=27.63;SOR=2.187	GT:AD:DP:GQ:PL	1/1:0,59:59:99:2302,178,0
2L	15063972	2L_15063972_SNP	C	A	1516.77	.	AC=2;AF=1.00;AN=2;DB;DP=55;ExcessHet=3.0103;FS=0.000;MLEAC=2;MLEAF=1.00;MQ=43.70;QD=28.62;SOR=1.402	GT:AD:DP:GQ:PL	1/1:0,53:53:99:1545,159,0
2L	15064034	2L_15064034_SNP	G	A	2201.77	.	AC=2;AF=1.00;AN=2;DB;DP=80;ExcessHet=3.0103;FS=0.000;MLEAC=2;MLEAF=1.00;MQ=43.79;QD=27.87;SOR=0.718	GT:AD:DP:GQ:PL	1/1:0,79:79:99:2230,237,0
2L	15064204	.	G	GT	1165.73	.	AC=2;AF=1.00;AN=2;DP=64;ExcessHet=3.0103;FS=0.000;MLEAC=2;MLEAF=1.00;MQ=43.97;QD=20.82;SOR=0.922	GT:AD:DP:GQ:PL	1/1:0,56:56:99:1203,166,0
2L	15064214	.	A	G	2491.77	.	AC=2;AF=1.00;AN=2;DP=58;ExcessHet=3.0103;FS=0.000;MLEAC=2;MLEAF=1.00;MQ=43.97;QD=27.10;SOR=0.997	GT:AD:DP:GQ:PL	1/1:0,58:58:99:2520,180,0
2L	15064254	.	TA	T	1408.73	.	AC=2;AF=1.00;AN=2;DP=51;ExcessHet=3.0103;FS=0.000;MLEAC=2;MLEAF=1.00;MQ=44.00;QD=29.35;SOR=1.179	GT:AD:DP:GQ:PL	1/1:0,48:48:99:1446,144,0
2L	15064386	2L_15064386_SNP	A	C	1926.77	.	AC=2;AF=1.00;AN=2;DB;DP=71;ExcessHet=3.0103;FS=0.000;MLEAC=2;MLEAF=1.00;MQ=43.94;QD=27.14;SOR=1.042	GT:AD:DP:GQ:PL	1/1:0,71:71:99:1955,212,0
2L	15064485	2L_15064485_SNP	C	T	1890.77	.	AC=2;AF=1.00;AN=2;DB;DP=66;ExcessHet=3.0103;FS=0.000;MLEAC=2;MLEAF=1.00;MQ=43.87;QD=28.65;SOR=1.112	GT:AD:DP:GQ:PL	1/1:0,66:66:99:1919,198,0
2L	15064578	2L_15064578_SNP	T	C	2317.77	.	AC=2;AF=1.00;AN=2;DB;DP=55;ExcessHet=3.0103;FS=0.000;MLEAC=2;MLEAF=1.00;MQ=43.91;QD=28.40;SOR=1.061	GT:AD:DP:GQ:PL	1/1:0,55:55:99:2346,169,0
2L	15064597	2L_15064597_SNP	C	G	2247.77	.	AC=2;AF=1.00;AN=2;DB;DP=52;ExcessHet=3.0103;FS=0.000;MLEAC=2;MLEAF=1.00;MQ=43.91;QD=24.45;SOR=0.853	GT:AD:DP:GQ:PL	1/1:0,52:52:99:2276,160,0
2L	15064952	2L_15064952_SNP	C	G	2148.77	.	AC=2;AF=1.00;AN=2;DB;DP=79;ExcessHet=3.0103;FS=0.000;MLEAC=2;MLEAF=1.00;MQ=44.00;QD=27.20;SOR=1.068	GT:AD:DP:GQ:PL	1/1:0,79:79:99:2177,236,0
2L	15064985	2L_15064985_SNP	G	A	2195.77	.	AC=2;AF=1.00;AN=2;DB;DP=80;ExcessHet=3.0103;FS=0.000;MLEAC=2;MLEAF=1.00;MQ=43.96;QD=27.45;SOR=1.096	GT:AD:DP:GQ:PL	1/1:0,80:80:99:2224,239,0
2L	15065275	2L_15065275_SNP	T	C	1782.77	.	AC=2;AF=1.00;AN=2;DB;DP=65;ExcessHet=3.0103;FS=0.000;MLEAC=2;MLEAF=1.00;MQ=44.00;QD=27.43;SOR=1.000	GT:AD:DP:GQ:PL	1/1:0,65:65:99:1811,195,0
2L	15065464	.	TAAAG	T	3242.73	.	AC=2;AF=1.00;AN=2;DP=78;ExcessHet=3.0103;FS=0.000;MLEAC=2;MLEAF=1.00;MQ=43.91;QD=26.75;SOR=0.720	GT:AD:DP:GQ:PL	1/1:0,73:73:99:3280,220,0
2L	15065740	2L_15065740_SNP	C	G	1369.77	.	AC=2;AF=1.00;AN=2;DB;DP=50;ExcessHet=3.0103;FS=0.000;MLEAC=2;MLEAF=1.00;MQ=44.00;QD=27.40;SOR=0.859	GT:AD:DP:GQ:PL	1/1:0,50:50:99:1398,150,0
2L	15066153	2L_15066153_SNP	T	C	1861.77	.	AC=2;AF=1.00;AN=2;DB;DP=67;ExcessHet=3.0103;FS=0.000;MLEAC=2;MLEAF=1.00;MQ=43.91;QD=27.79;SOR=0.784	GT:AD:DP:GQ:PL	1/1:0,67:67:99:1890,201,0
2L	15066316	2L_15066316_SNP	G	T	1774.77	.	AC=2;AF=1.00;AN=2;BaseQRankSum=1.548;ClippingRankSum=0.000;DB;DP=65;ExcessHet=3.0103;FS=3.216;MLEAC=2;MLEAF=1.00;MQ=43.97;MQRankSum=0.000;QD=27.30;ReadPosRankSum=-0.529;SOR=0.422	GT:AD:DP:GQ:PL	1/1:1,64:65:99:1803,170,0
2L	15066430	2L_15066430_SNP	A	C	1903.77	.	AC=2;AF=1.00;AN=2;DB;DP=71;ExcessHet=3.0103;FS=0.000;MLEAC=2;MLEAF=1.00;MQ=43.93;QD=27.20;SOR=0.874	GT:AD:DP:GQ:PL	1/1:0,70:70:99:1932,209,0
2L	15066569	2L_15066569_SNP	C	T	1765.77	.	AC=2;AF=1.00;AN=2;BaseQRankSum=1.671;ClippingRankSum=0.000;DB;DP=67;ExcessHet=3.0103;FS=3.347;MLEAC=2;MLEAF=1.00;MQ=43.97;MQRankSum=0.000;QD=26.35;ReadPosRankSum=1.458;SOR=0.516	GT:AD:DP:GQ:PL	1/1:1,66:67:99:1794,178,0
2L	15066617	2L_15066617_SNP	T	G	1881.77	.	AC=2;AF=1.00;AN=2;BaseQRankSum=-0.385;ClippingRankSum=0.000;DB;DP=70;ExcessHet=3.0103;FS=0.000;MLEAC=2;MLEAF=1.00;MQ=44.00;MQRankSum=0.000;QD=27.27;ReadPosRankSum=-1.256;SOR=0.333	GT:AD:DP:GQ:PL	1/1:1,68:69:99:1910,179,0
2L	15066641	2L_15066641_SNP	G	T	1858.77	.	AC=2;AF=1.00;AN=2;BaseQRankSum=0.575;ClippingRankSum=0.000;DB;DP=67;ExcessHet=3.0103;FS=0.000;MLEAC=2;MLEAF=1.00;MQ=44.00;MQRankSum=0.000;QD=27.74;ReadPosRankSum=-1.423;SOR=0.337	GT:AD:DP:GQ:PL	1/1:1,66:67:99:1887,173,0
2L	15066693	2L_15066693_SNP	T	C	1846.77	.	AC=2;AF=1.00;AN=2;BaseQRankSum=1.412;ClippingRankSum=0.000;DB;DP=69;ExcessHet=3.0103;FS=0.000;MLEAC=2;MLEAF=1.00;MQ=44.00;MQRankSum=0.000;QD=26.76;ReadPosRankSum=1.123;SOR=0.593	GT:AD:DP:GQ:PL	1/1:1,68:69:99:1875,180,0
2L	15066721	2L_15066721_SNP	A	G	1978.77	.	AC=2;AF=1.00;AN=2;DB;DP=71;ExcessHet=3.0103;FS=0.000;MLEAC=2;MLEAF=1.00;MQ=44.00;QD=27.87;SOR=1.117	GT:AD:DP:GQ:PL	1/1:0,71:71:99:2007,213,0
2L	15066843	2L_15066843_SNP	T	C	1407.77	.	AC=2;AF=1.00;AN=2;DB;DP=53;ExcessHet=3.0103;FS=0.000;MLEAC=2;MLEAF=1.00;MQ=44.00;QD=27.07;SOR=1.136	GT:AD:DP:GQ:PL	1/1:0,52:52:99:1436,155,0
2L	15067355	2L_15067355_SNP	C	A	1716.77	.	AC=2;AF=1.00;AN=2;BaseQRankSum=0.965;ClippingRankSum=0.000;DB;DP=63;ExcessHet=3.0103;FS=3.522;MLEAC=2;MLEAF=1.00;MQ=43.88;MQRankSum=-0.149;QD=27.25;ReadPosRankSum=2.035;SOR=0.643	GT:AD:DP:GQ:PL	1/1:1,62:63:99:1745,161,0
2L	15067893	2L_15067893_SNP	C	A	1620.77	.	AC=2;AF=1.00;AN=2;DB;DP=61;ExcessHet=3.0103;FS=0.000;MLEAC=2;MLEAF=1.00;MQ=44.00;QD=26.57;SOR=1.022	GT:AD:DP:GQ:PL	1/1:0,61:61:99:1649,181,0
2L	15068388	.	TA	T	1279.73	.	AC=2;AF=1.00;AN=2;DP=70;ExcessHet=3.0103;FS=0.000;MLEAC=2;MLEAF=1.00;MQ=44.00;QD=19.39;SOR=0.886	GT:AD:DP:GQ:PL	1/1:0,66:66:99:1317,196,0
2L	15069132	2L_15069132_SNP	C	T	1537.77	.	AC=2;AF=1.00;AN=2;DB;DP=55;ExcessHet=3.0103;FS=0.000;MLEAC=2;MLEAF=1.00;MQ=43.45;QD=27.96;SOR=0.884	GT:AD:DP:GQ:PL	1/1:0,55:55:99:1566,164,0
2L	15069411	2L_15069411_SNP	A	G	1466.77	.	AC=2;AF=1.00;AN=2;DB;DP=53;ExcessHet=3.0103;FS=0.000;MLEAC=2;MLEAF=1.00;MQ=44.00;QD=27.67;SOR=0.730	GT:AD:DP:GQ:PL	1/1:0,53:53:99:1495,158,0
2L	15070232	.	G	GA	784.73	.	AC=2;AF=1.00;AN=2;BaseQRankSum=0.061;ClippingRankSum=0.000;DP=64;ExcessHet=3.0103;FS=1.758;MLEAC=2;MLEAF=1.00;MQ=43.92;MQRankSum=-0.308;QD=14.81;ReadPosRankSum=2.017;SOR=0.438	GT:AD:DP:GQ:PL	1/1:6,47:53:45:822,45,0
2L	15070290	2L_15070290_SNP	A	T	2004.77	.	AC=2;AF=1.00;AN=2;DB;DP=73;ExcessHet=3.0103;FS=0.000;MLEAC=2;MLEAF=1.00;MQ=43.97;QD=27.84;SOR=0.934	GT:AD:DP:GQ:PL	1/1:0,72:72:99:2033,215,0
2L	15070778	2L_15070778_SNP	G	C	1628.77	.	AC=2;AF=1.00;AN=2;BaseQRankSum=-0.559;ClippingRankSum=0.000;DB;DP=63;ExcessHet=3.0103;FS=3.080;MLEAC=2;MLEAF=1.00;MQ=43.97;MQRankSum=0.000;QD=25.85;ReadPosRankSum=-0.539;SOR=0.324	GT:AD:DP:GQ:PL	1/1:1,62:63:99:1657,159,0
2L	15071122	2L_15071122_SNP	A	G	1774.77	.	AC=2;AF=1.00;AN=2;BaseQRankSum=0.055;ClippingRankSum=0.000;DB;DP=69;ExcessHet=3.0103;FS=2.999;MLEAC=2;MLEAF=1.00;MQ=44.00;MQRankSum=0.000;QD=25.72;ReadPosRankSum=-0.780;SOR=0.154	GT:AD:DP:GQ:PL	1/1:2,67:69:99:1803,148,0
2L	15071305	.	G	A	1698.77	.	AC=2;AF=1.00;AN=2;DP=66;ExcessHet=3.0103;FS=0.000;MLEAC=2;MLEAF=1.00;MQ=44.00;QD=25.74;SOR=1.376	GT:AD:DP:GQ:PL	1/1:0,66:66:99:1727,196,0
2L	15071570	2L_15071570_SNP	G	A	2021.77	.	AC=2;AF=1.00;AN=2;DB;DP=72;ExcessHet=3.0103;FS=0.000;MLEAC=2;MLEAF=1.00;MQ=44.00;QD=28.08;SOR=0.869	GT:AD:DP:GQ:PL	1/1:0,72:72:99:2050,216,0
2L	15072092	2L_15072092_SNP	T	A	2013.77	.	AC=2;AF=1.00;AN=2;DB;DP=76;ExcessHet=3.0103;FS=0.000;MLEAC=2;MLEAF=1.00;MQ=43.67;QD=27.21;SOR=0.992	GT:AD:DP:GQ:PL	1/1:0,74:74:99:2042,222,0
2L	15072387	.	TCGTGGAAGACTAGATCGGGAGGAACGC	T	786.73	.	AC=2;AF=1.00;AN=2;DP=22;ExcessHet=3.0103;FS=0.000;MLEAC=2;MLEAF=1.00;MQ=40.08;QD=35.41;SOR=1.329	GT:AD:DP:GQ:PL	1/1:0,22:22:69:824,69,0
2L	15072417	.	CGGTGAACGTGGT	C	786.73	.	AC=2;AF=1.00;AN=2;DP=22;ExcessHet=3.0103;FS=0.000;MLEAC=2;MLEAF=1.00;MQ=40.08;QD=31.52;SOR=1.329	GT:AD:DP:GQ:PL	1/1:0,22:22:70:824,70,0
2L	15072500	2L_15072500_SNP	T	C	1186.77	.	AC=2;AF=1.00;AN=2;DB;DP=45;ExcessHet=3.0103;FS=0.000;MLEAC=2;MLEAF=1.00;MQ=42.18;QD=26.37;SOR=0.737	GT:AD:DP:GQ:PL	1/1:0,45:45:99:1215,134,0
2L	15072582	2L_15072582_SNP	A	C	1661.77	.	AC=2;AF=1.00;AN=2;DB;DP=62;ExcessHet=3.0103;FS=0.000;MLEAC=2;MLEAF=1.00;MQ=43.38;QD=27.24;SOR=1.392	GT:AD:DP:GQ:PL	1/1:0,61:61:99:1690,183,0
2L	15072797	2L_15072797_SNP	T	A	1711.77	.	AC=2;AF=1.00;AN=2;DB;DP=63;ExcessHet=3.0103;FS=0.000;MLEAC=2;MLEAF=1.00;MQ=43.94;QD=27.61;SOR=0.758	GT:AD:DP:GQ:PL	1/1:0,62:62:99:1740,186,0
2L	15073446	2L_15073446_SNP	A	T	1714.77	.	AC=2;AF=1.00;AN=2;DB;DP=62;ExcessHet=3.0103;FS=0.000;MLEAC=2;MLEAF=1.00;MQ=43.85;QD=27.66;SOR=1.647	GT:AD:DP:GQ:PL	1/1:0,62:62:99:1743,186,0
2L	15074094	2L_15074094_SNP	G	C	2000.77	.	AC=2;AF=1.00;AN=2;BaseQRankSum=0.121;ClippingRankSum=0.000;DB;DP=79;ExcessHet=3.0103;FS=0.000;MLEAC=2;MLEAF=1.00;MQ=43.93;MQRankSum=-0.173;QD=25.65;ReadPosRankSum=-0.803;SOR=0.859	GT:AD:DP:GQ:PL	1/1:2,76:78:99:2029,176,0
2L	15074233	2L_15074233_SNP	G	A	2216.77	.	AC=2;AF=1.00;AN=2;BaseQRankSum=1.439;ClippingRankSum=0.000;DB;DP=82;ExcessHet=3.0103;FS=0.000;MLEAC=2;MLEAF=1.00;MQ=43.88;MQRankSum=-0.205;QD=27.37;ReadPosRankSum=1.436;SOR=0.265	GT:AD:DP:GQ:PL	1/1:1,80:81:99:2245,216,0
2L	15074260	2L_15074260_SNP	A	T	3417.77	.	AC=2;AF=1.00;AN=2;BaseQRankSum=-0.200;ClippingRankSum=0.000;DB;DP=80;ExcessHet=3.0103;FS=3.233;MLEAC=2;MLEAF=1.00;MQ=43.88;MQRankSum=-0.207;QD=36.28;ReadPosRankSum=0.000;SOR=0.426	GT:AD:DP:GQ:PL	1/1:1,79:80:99:3446,189,0
2L	15074268	.	G	GCTATATAA	3768.73	.	AC=2;AF=1.00;AN=2;BaseQRankSum=1.605;ClippingRankSum=0.000;DP=82;ExcessHet=3.0103;FS=3.227;MLEAC=2;MLEAF=1.00;MQ=43.88;MQRankSum=-0.204;QD=28.28;ReadPosRankSum=-0.592;SOR=0.421	GT:AD:DP:GQ:PL	1/1:1,81:82:99:3806,210,0
2L	15074336	2L_15074336_SNP	A	G	2010.77	.	AC=2;AF=1.00;AN=2;BaseQRankSum=1.697;ClippingRankSum=0.000;DB;DP=75;ExcessHet=3.0103;FS=3.069;MLEAC=2;MLEAF=1.00;MQ=43.86;MQRankSum=-0.214;QD=26.81;ReadPosRankSum=-0.324;SOR=0.308	GT:AD:DP:GQ:PL	1/1:1,74:75:99:2039,214,0
2L	15074447	2L_15074447_SNP	A	C	1977.77	.	AC=2;AF=1.00;AN=2;DB;DP=70;ExcessHet=3.0103;FS=0.000;MLEAC=2;MLEAF=1.00;MQ=43.96;QD=28.25;SOR=1.085	GT:AD:DP:GQ:PL	1/1:0,70:70:99:2006,210,0
2L	15074557	2L_15074557_SNP	T	C	1558.77	.	AC=2;AF=1.00;AN=2;DB;DP=62;ExcessHet=3.0103;FS=0.000;MLEAC=2;MLEAF=1.00;MQ=43.94;QD=25.14;SOR=0.758	GT:AD:DP:GQ:PL	1/1:0,62:62:99:1587,183,0
2L	15075068	2L_15075068_SNP	T	C	1494.77	.	AC=2;AF=1.00;AN=2;DB;DP=56;ExcessHet=3.0103;FS=0.000;MLEAC=2;MLEAF=1.00;MQ=43.90;QD=27.18;SOR=0.884	GT:AD:DP:GQ:PL	1/1:0,55:55:99:1523,164,0
2L	15075248	2L_15075248_SNP	T	A	1477.77	.	AC=2;AF=1.00;AN=2;DB;DP=53;ExcessHet=3.0103;FS=0.000;MLEAC=2;MLEAF=1.00;MQ=43.89;QD=27.88;SOR=0.808	GT:AD:DP:GQ:PL	1/1:0,53:53:99:1506,158,0
2L	15075297	.	C	CTT	877.73	.	AC=2;AF=1.00;AN=2;BaseQRankSum=-1.086;ClippingRankSum=0.000;DP=46;ExcessHet=3.0103;FS=6.232;MLEAC=2;MLEAF=1.00;MQ=43.79;MQRankSum=-0.577;QD=23.10;ReadPosRankSum=-0.831;SOR=0.068	GT:AD:DP:GQ:PL	1/1:3,35:38:36:915,36,0
2L	15075346	.	AGTCC	A	2073.73	.	AC=2;AF=1.00;AN=2;DP=49;ExcessHet=3.0103;FS=0.000;MLEAC=2;MLEAF=1.00;MQ=43.88;QD=36.01;SOR=0.823	GT:AD:DP:GQ:PL	1/1:0,47:47:99:2111,142,0
2L	15075425	2L_15075425_SNP	C	G	1488.77	.	AC=2;AF=1.00;AN=2;DB;DP=54;ExcessHet=3.0103;FS=0.000;MLEAC=2;MLEAF=1.00;MQ=43.93;QD=27.57;SOR=0.931	GT:AD:DP:GQ:PL	1/1:0,54:54:99:1517,162,0
2L	15075610	2L_15075610_SNP	C	T	1962.77	.	AC=2;AF=1.00;AN=2;DB;DP=70;ExcessHet=3.0103;FS=0.000;MLEAC=2;MLEAF=1.00;MQ=44.00;QD=28.04;SOR=1.163	GT:AD:DP:GQ:PL	1/1:0,70:70:99:1991,210,0
2L	15075631	2L_15075631_SNP	C	T	1816.77	.	AC=2;AF=1.00;AN=2;DB;DP=66;ExcessHet=3.0103;FS=0.000;MLEAC=2;MLEAF=1.00;MQ=44.00;QD=27.95;SOR=0.854	GT:AD:DP:GQ:PL	1/1:0,65:65:99:1845,195,0
2L	15076029	2L_15076029_SNP	T	C	3387.77	.	AC=2;AF=1.00;AN=2;DB;DP=80;ExcessHet=3.0103;FS=0.000;MLEAC=2;MLEAF=1.00;MQ=44.00;QD=34.61;SOR=0.743	GT:AD:DP:GQ:PL	1/1:0,80:80:99:3416,246,0
2L	15076054	2L_15076054_SNP	C	T	3511.77	.	AC=2;AF=1.00;AN=2;DB;DP=85;ExcessHet=3.0103;FS=0.000;MLEAC=2;MLEAF=1.00;MQ=44.00;QD=30.12;SOR=0.716	GT:AD:DP:GQ:PL	1/1:0,85:85:99:3540,259,0
2L	15076096	2L_15076096_SNP	T	G	3428.77	.	AC=2;AF=1.00;AN=2;DB;DP=79;ExcessHet=3.0103;FS=0.000;MLEAC=2;MLEAF=1.00;MQ=44.00;QD=30.75;SOR=0.718	GT:AD:DP:GQ:PL	1/1:0,79:79:99:3457,238,0
2L	15076099	2L_15076099_SNP	C	G	3442.77	.	AC=2;AF=1.00;AN=2;DB;DP=75;ExcessHet=3.0103;FS=0.000;MLEAC=2;MLEAF=1.00;MQ=44.00;QD=29.69;SOR=0.719	GT:AD:DP:GQ:PL	1/1:0,75:75:99:3471,238,0
2L	15076122	2L_15076122_SNP	A	T	3346.77	.	AC=2;AF=1.00;AN=2;DB;DP=75;ExcessHet=3.0103;FS=0.000;MLEAC=2;MLEAF=1.00;MQ=44.00;QD=27.31;SOR=0.774	GT:AD:DP:GQ:PL	1/1:0,75:75:99:3375,226,0
2L	15076130	2L_15076130_SNP	T	C	3456.77	.	AC=2;AF=1.00;AN=2;DB;DP=74;ExcessHet=3.0103;FS=0.000;MLEAC=2;MLEAF=1.00;MQ=44.00;QD=34.27;SOR=0.804	GT:AD:DP:GQ:PL	1/1:0,74:74:99:3485,235,0
2L	15076132	2L_15076132_SNP	A	C	3366.77	.	AC=2;AF=1.00;AN=2;DB;DP=72;ExcessHet=3.0103;FS=0.000;MLEAC=2;MLEAF=1.00;MQ=44.00;QD=32.86;SOR=0.934	GT:AD:DP:GQ:PL	1/1:0,72:72:99:3395,229,0
2L	15076531	2L_15076531_SNP	G	A	1804.77	.	AC=2;AF=1.00;AN=2;DB;DP=65;ExcessHet=3.0103;FS=0.000;MLEAC=2;MLEAF=1.00;MQ=44.00;QD=27.77;SOR=0.925	GT:AD:DP:GQ:PL	1/1:0,65:65:99:1833,195,0
2L	15076598	.	C	A	1547.77	.	AC=2;AF=1.00;AN=2;DP=55;ExcessHet=3.0103;FS=0.000;MLEAC=2;MLEAF=1.00;MQ=44.00;QD=28.14;SOR=0.884	GT:AD:DP:GQ:PL	1/1:0,55:55:99:1576,165,0
2L	15077447	2L_15077447_SNP	C	T	1169.77	.	AC=2;AF=1.00;AN=2;DB;DP=43;ExcessHet=3.0103;FS=0.000;MLEAC=2;MLEAF=1.00;MQ=43.95;QD=27.20;SOR=1.954	GT:AD:DP:GQ:PL	1/1:0,43:43:99:1198,128,0
2L	15077485	2L_15077485_SNP	A	C	1916.77	.	AC=2;AF=1.00;AN=2;DB;DP=72;ExcessHet=3.0103;FS=0.000;MLEAC=2;MLEAF=1.00;MQ=43.84;QD=26.62;SOR=1.002	GT:AD:DP:GQ:PL	1/1:0,72:72:99:1945,215,0
2L	15077901	2L_15077901_SNP	A	T	2244.77	.	AC=2;AF=1.00;AN=2;DB;DP=51;ExcessHet=3.0103;FS=0.000;MLEAC=2;MLEAF=1.00;MQ=43.50;QD=29.12;SOR=0.994	GT:AD:DP:GQ:PL	1/1:0,51:51:99:2273,157,0
2L	15077905	2L_15077905_SNP	T	C	2189.77	.	AC=2;AF=1.00;AN=2;DB;DP=50;ExcessHet=3.0103;FS=0.000;MLEAC=2;MLEAF=1.00;MQ=43.64;QD=35.39;SOR=1.051	GT:AD:DP:GQ:PL	1/1:0,50:50:99:2218,151,0
2L	15078001	2L_15078001_SNP	C	A	1786.77	.	AC=2;AF=1.00;AN=2;DB;DP=65;ExcessHet=3.0103;FS=0.000;MLEAC=2;MLEAF=1.00;MQ=43.13;QD=27.92;SOR=1.214	GT:AD:DP:GQ:PL	1/1:0,64:64:99:1815,192,0
2L	15078117	2L_15078117_SNP	T	C	1282.77	.	AC=2;AF=1.00;AN=2;DB;DP=31;ExcessHet=3.0103;FS=0.000;MLEAC=2;MLEAF=1.00;MQ=42.25;QD=35.60;SOR=1.460	GT:AD:DP:GQ:PL	1/1:0,29:29:91:1311,91,0
2L	15078121	.	GAATGTTTACACATTTTAGTTGTGTATTTTGAGCAA	G	1237.73	.	AC=2;AF=1.00;AN=2;DP=33;ExcessHet=3.0103;FS=0.000;MLEAC=2;MLEAF=1.00;MQ=42.29;QD=31.16;SOR=1.688	GT:AD:DP:GQ:PL	1/1:0,29:29:87:1275,87,0
2L	15078243	2L_15078243_SNP	A	T	952.53	.	AC=2;AF=1.00;AN=2;BaseQRankSum=-1.979;ClippingRankSum=0.000;DB;DP=57;ExcessHet=3.0103;FS=22.796;MLEAC=2;MLEAF=1.00;MQ=42.32;MQRankSum=1.367;QD=23.23;ReadPosRankSum=2.127;SOR=3.471	GT:AD:DP:GQ:PL	1/1:3,38:41:3:979,3,0
2L	15078263	.	TGGC	T	46.73	.	AC=1;AF=0.500;AN=2;BaseQRankSum=-0.074;ClippingRankSum=0.000;DP=67;ExcessHet=3.0103;FS=32.871;MLEAC=1;MLEAF=0.500;MQ=41.39;MQRankSum=-2.701;QD=0.99;ReadPosRankSum=-2.143;SOR=3.585	GT:AD:DP:GQ:PL	0/1:42,5:47:84:84,0,1749
2L	15078267	.	TCAGCAAGGAGCACATAC	T	52.73	.	AC=1;AF=0.500;AN=2;BaseQRankSum=0.358;ClippingRankSum=0.000;DP=66;ExcessHet=3.0103;FS=31.883;MLEAC=1;MLEAF=0.500;MQ=41.33;MQRankSum=-2.989;QD=1.17;ReadPosRankSum=-2.216;SOR=3.585	GT:AD:DP:GQ:PL	0/1:40,5:45:90:90,0,1665
2L	15078275	2L_15078275_SNP	G	T	888.77	.	AC=1;AF=0.500;AN=2;BaseQRankSum=-0.716;ClippingRankSum=0.000;DB;DP=65;ExcessHet=3.0103;FS=38.831;MLEAC=1;MLEAF=0.500;MQ=41.29;MQRankSum=2.397;QD=20.20;ReadPosRankSum=-0.356;SOR=3.102	GT:AD:DP:GQ:PL	0/1:6,38:44:99:917,0,123
2L	15078288	.	AAACCAAGG	A	139.73	.	AC=1;AF=0.500;AN=2;BaseQRankSum=-0.684;ClippingRankSum=0.000;DP=65;ExcessHet=3.0103;FS=36.764;MLEAC=1;MLEAF=0.500;MQ=41.29;MQRankSum=-2.971;QD=3.11;ReadPosRankSum=-0.740;SOR=3.893	GT:AD:DP:GQ:PL	0/1:39,6:45:99:177,0,1617
2L	15078301	.	A	T	175.77	.	AC=1;AF=0.500;AN=2;BaseQRankSum=0.498;ClippingRankSum=0.000;DP=56;ExcessHet=3.0103;FS=37.781;MLEAC=1;MLEAF=0.500;MQ=41.00;MQRankSum=-2.838;QD=4.75;ReadPosRankSum=-1.511;SOR=4.160	GT:AD:DP:GQ:PL	0/1:30,7:37:99:204,0,1239
2L	15078302	.	AAAGCT	A	208.73	.	AC=1;AF=0.500;AN=2;BaseQRankSum=-1.193;ClippingRankSum=0.000;DP=56;ExcessHet=3.0103;FS=37.781;MLEAC=1;MLEAF=0.500;MQ=41.00;MQRankSum=-2.838;QD=5.64;ReadPosRankSum=-0.585;SOR=4.160	GT:AD:DP:GQ:PL	0/1:30,7:37:99:246,0,1236
2L	15078311	.	T	TTATTA	337.73	.	AC=1;AF=0.500;AN=2;BaseQRankSum=0.132;ClippingRankSum=0.000;DP=54;ExcessHet=3.0103;FS=46.723;MLEAC=1;MLEAF=0.500;MQ=41.10;MQRankSum=-2.555;QD=9.38;ReadPosRankSum=-1.835;SOR=4.606	GT:AD:DP:GQ:PL	0/1:27,9:36:99:375,0,1185
2L	15078315	.	TG	T	352.73	.	AC=1;AF=0.500;AN=2;BaseQRankSum=-2.437;ClippingRankSum=0.000;DP=51;ExcessHet=3.0103;FS=57.257;MLEAC=1;MLEAF=0.500;MQ=40.93;MQRankSum=-1.889;QD=10.69;ReadPosRankSum=-2.323;SOR=4.970	GT:AD:DP:GQ:PL	0/1:22,11:33:99:390,0,975
2L	15078317	.	TCAG	T	358.73	.	AC=1;AF=0.500;AN=2;BaseQRankSum=-1.070;ClippingRankSum=0.000;DP=51;ExcessHet=3.0103;FS=57.257;MLEAC=1;MLEAF=0.500;MQ=40.93;MQRankSum=-1.889;QD=10.87;ReadPosRankSum=-2.196;SOR=4.970	GT:AD:DP:GQ:PL	0/1:22,11:33:99:396,0,891
2L	15078323	.	TTGC	T	358.73	.	AC=1;AF=0.500;AN=2;BaseQRankSum=-1.752;ClippingRankSum=0.000;DP=49;ExcessHet=3.0103;FS=57.257;MLEAC=1;MLEAF=0.500;MQ=40.80;MQRankSum=-1.889;QD=10.87;ReadPosRankSum=0.105;SOR=4.970	GT:AD:DP:GQ:PL	0/1:22,11:33:99:396,0,891
2L	15078328	.	G	T	412.77	.	AC=1;AF=0.500;AN=2;BaseQRankSum=-2.292;ClippingRankSum=0.000;DP=48;ExcessHet=3.0103;FS=55.496;MLEAC=1;MLEAF=0.500;MQ=40.73;MQRankSum=-1.767;QD=12.90;ReadPosRankSum=1.597;SOR=4.970	GT:AD:DP:GQ:PL	0/1:21,11:32:99:441,0,846
2L	15078329	.	T	TA	403.73	.	AC=1;AF=0.500;AN=2;BaseQRankSum=-1.443;ClippingRankSum=0.000;DP=48;ExcessHet=3.0103;FS=55.496;MLEAC=1;MLEAF=0.500;MQ=40.73;MQRankSum=-1.767;QD=12.62;ReadPosRankSum=0.880;SOR=4.970	GT:AD:DP:GQ:PL	0/1:21,11:32:99:441,0,846
2L	15078332	.	T	G	457.77	.	AC=1;AF=0.500;AN=2;BaseQRankSum=-0.587;ClippingRankSum=0.000;DP=48;ExcessHet=3.0103;FS=63.947;MLEAC=1;MLEAF=0.500;MQ=40.73;MQRankSum=-2.167;QD=14.31;ReadPosRankSum=0.505;SOR=5.130	GT:AD:DP:GQ:PL	0/1:20,12:32:99:486,0,801
2L	15078334	.	T	TTG	663.73	.	AC=1;AF=0.500;AN=2;BaseQRankSum=2.197;ClippingRankSum=0.000;DP=49;ExcessHet=3.0103;FS=65.829;MLEAC=1;MLEAF=0.500;MQ=40.80;MQRankSum=1.154;QD=20.11;ReadPosRankSum=-1.145;SOR=4.395	GT:AD:DP:GQ:PL	0/1:15,18:33:99:701,0,660
2L	15078335	.	T	A	541.77	.	AC=1;AF=0.500;AN=2;BaseQRankSum=-1.670;ClippingRankSum=0.000;DP=48;ExcessHet=3.0103;FS=70.645;MLEAC=1;MLEAF=0.500;MQ=40.68;MQRankSum=-1.936;QD=15.93;ReadPosRankSum=-0.062;SOR=5.416	GT:AD:DP:GQ:PL	0/1:20,14:34:99:570,0,795
2L	15078338	.	G	A,GC	1254.73	.	AC=1,1;AF=0.500,0.500;AN=2;BaseQRankSum=2.173;ClippingRankSum=0.000;DP=47;ExcessHet=3.0103;FS=0.000;MLEAC=1,1;MLEAF=0.500,0.500;MQ=40.56;MQRankSum=-1.594;QD=31.35;ReadPosRankSum=-2.279;SOR=0.693	GT:AD:DP:GQ:PL	1/2:2,15,17:34:99:1292,670,711,546,0,576
2L	15078340	.	G	T	631.77	.	AC=1;AF=0.500;AN=2;BaseQRankSum=0.402;ClippingRankSum=0.000;DP=46;ExcessHet=3.0103;FS=66.046;MLEAC=1;MLEAF=0.500;MQ=40.49;MQRankSum=1.098;QD=18.58;ReadPosRankSum=-2.048;SOR=4.280	GT:AD:DP:GQ:PL	0/1:17,17:34:99:660,0,705
2L	15078343	.	G	C,GGCAAAAGAAAC	1300.73	.	AC=1,1;AF=0.500,0.500;AN=2;BaseQRankSum=2.043;ClippingRankSum=0.000;DP=46;ExcessHet=3.0103;FS=0.000;MLEAC=1,1;MLEAF=0.500,0.500;MQ=40.49;MQRankSum=-1.594;QD=26.88;ReadPosRankSum=-2.015;SOR=0.818	GT:AD:DP:GQ:PL	1/2:2,16,16:34:99:1338,588,618,672,0,708
2L	15078344	.	GCTAAAGGGGAA	G	706.73	.	AC=1;AF=0.500;AN=2;BaseQRankSum=-1.019;ClippingRankSum=0.000;DP=45;ExcessHet=3.0103;FS=63.947;MLEAC=1;MLEAF=0.500;MQ=40.36;MQRankSum=-0.485;QD=22.09;ReadPosRankSum=-0.312;SOR=5.889	GT:AD:DP:GQ:PL	0/1:14,18:32:99:744,0,699
2L	15078349	.	A	G	415.77	.	AC=1;AF=0.500;AN=2;BaseQRankSum=0.366;ClippingRankSum=0.000;DP=41;ExcessHet=3.0103;FS=64.364;MLEAC=1;MLEAF=0.500;MQ=40.40;MQRankSum=-0.260;QD=13.86;ReadPosRankSum=-1.859;SOR=4.796	GT:AD:DP:GQ:PL	0/1:20,10:30:99:444,0,804
2L	15078358	.	A	T	739.77	.	AC=1;AF=0.500;AN=2;BaseQRankSum=-0.187;ClippingRankSum=0.000;DP=41;ExcessHet=3.0103;FS=60.007;MLEAC=1;MLEAF=0.500;MQ=40.40;MQRankSum=0.124;QD=25.51;ReadPosRankSum=1.553;SOR=5.992	GT:AD:DP:GQ:PL	0/1:10,19:29:99:768,0,363
2L	15078360	.	G	T	781.77	.	AC=1;AF=0.500;AN=2;BaseQRankSum=-0.538;ClippingRankSum=0.000;DP=40;ExcessHet=3.0103;FS=55.383;MLEAC=1;MLEAF=0.500;MQ=40.36;MQRankSum=0.105;QD=27.92;ReadPosRankSum=1.430;SOR=5.992	GT:AD:DP:GQ:PL	0/1:9,19:28:99:810,0,360
2L	15078362	.	CGTCCTTTG	C	859.73	.	AC=1;AF=0.500;AN=2;BaseQRankSum=-0.403;ClippingRankSum=0.000;DP=44;ExcessHet=3.0103;FS=51.703;MLEAC=1;MLEAF=0.500;MQ=40.72;MQRankSum=-0.055;QD=30.70;ReadPosRankSum=0.725;SOR=6.089	GT:AD:DP:GQ:PL	0/1:8,20:28:99:897,0,312
2L	15078365	2L_15078365_SNP	C	T	75.77	.	AC=1;AF=0.500;AN=2;BaseQRankSum=3.126;ClippingRankSum=0.000;DB;DP=42;ExcessHet=3.0103;FS=46.262;MLEAC=1;MLEAF=0.500;MQ=40.56;MQRankSum=-0.881;QD=2.81;ReadPosRankSum=-1.655;SOR=3.892	GT:AD:DP:GQ:PL	0/1:21,6:27:99:104,0,829
2L	15078372	.	G	A	910.77	.	AC=1;AF=0.500;AN=2;BaseQRankSum=-0.382;ClippingRankSum=0.000;DP=43;ExcessHet=3.0103;FS=35.453;MLEAC=1;MLEAF=0.500;MQ=40.77;MQRankSum=-0.605;QD=33.73;ReadPosRankSum=-0.910;SOR=6.271	GT:AD:DP:GQ:PL	0/1:5,22:27:99:939,0,183
2L	15078373	.	C	CA	902.73	.	AC=1;AF=0.500;AN=2;BaseQRankSum=0.218;ClippingRankSum=0.000;DP=44;ExcessHet=3.0103;FS=36.123;MLEAC=1;MLEAF=0.500;MQ=40.84;MQRankSum=-0.485;QD=32.24;ReadPosRankSum=-0.859;SOR=6.356	GT:AD:DP:GQ:PL	0/1:5,23:28:99:940,0,182
2L	15078495	.	G	GT	1914.73	.	AC=2;AF=1.00;AN=2;DP=65;ExcessHet=3.0103;FS=0.000;MLEAC=2;MLEAF=1.00;MQ=43.00;QD=30.56;SOR=3.109	GT:AD:DP:GQ:PL	1/1:0,43:43:99:1952,132,0
2L	15078500	.	AC	A	1997.73	.	AC=2;AF=1.00;AN=2;DP=67;ExcessHet=3.0103;FS=0.000;MLEAC=2;MLEAF=1.00;MQ=42.96;QD=29.61;SOR=2.461	GT:AD:DP:GQ:PL	1/1:0,45:45:99:2035,138,0
2L	15078503	2L_15078503_SNP	G	A	1965.77	.	AC=2;AF=1.00;AN=2;DB;DP=66;ExcessHet=3.0103;FS=0.000;MLEAC=2;MLEAF=1.00;MQ=42.95;QD=26.71;SOR=2.409	GT:AD:DP:GQ:PL	1/1:0,44:44:99:1994,135,0
2L	15078516	2L_15078516_DEL	TC	T	1240.73	.	AC=2;AF=1.00;AN=2;DB;DP=63;ExcessHet=3.0103;FS=0.000;MLEAC=2;MLEAF=1.00;MQ=42.93;QD=28.85;SOR=1.954	GT:AD:DP:GQ:PL	1/1:0,43:43:99:1278,129,0
2L	15078533	2L_15078533_SNP	T	A	624.77	.	AC=2;AF=1.00;AN=2;BaseQRankSum=-0.148;ClippingRankSum=0.000;DB;DP=57;ExcessHet=3.0103;FS=0.000;MLEAC=2;MLEAF=1.00;MQ=42.65;MQRankSum=0.188;QD=17.35;ReadPosRankSum=0.286;SOR=0.821	GT:AD:DP:GQ:PL	1/1:3,33:36:45:653,45,0
2L	15078589	2L_15078589_SNP	T	G	1631.77	.	AC=2;AF=1.00;AN=2;DB;DP=66;ExcessHet=3.0103;FS=0.000;MLEAC=2;MLEAF=1.00;MQ=42.90;QD=27.66;SOR=0.796	GT:AD:DP:GQ:PL	1/1:0,59:59:99:1660,176,0
2L	15078694	2L_15078694_SNP	C	T	2239.77	.	AC=2;AF=1.00;AN=2;DB;DP=58;ExcessHet=3.0103;FS=0.000;MLEAC=2;MLEAF=1.00;MQ=43.21;QD=29.16;SOR=0.846	GT:AD:DP:GQ:PL	1/1:0,54:54:56:2268,56,0
2L	15078703	2L_15078703_SNP	C	T	2543.77	.	AC=2;AF=1.00;AN=2;BaseQRankSum=-0.869;ClippingRankSum=0.000;DB;DP=62;ExcessHet=3.0103;FS=0.000;MLEAC=2;MLEAF=1.00;MQ=43.06;MQRankSum=-0.734;QD=26.92;ReadPosRankSum=1.225;SOR=0.278	GT:AD:DP:GQ:PL	1/1:1,57:58:71:2572,71,0
2L	15078723	2L_15078723_SNP	A	G	2603.77	.	AC=2;AF=1.00;AN=2;BaseQRankSum=0.759;ClippingRankSum=0.000;DB;DP=64;ExcessHet=3.0103;FS=0.000;MLEAC=2;MLEAF=1.00;MQ=42.72;MQRankSum=-0.965;QD=29.50;ReadPosRankSum=0.116;SOR=0.276	GT:AD:DP:GQ:PL	1/1:1,59:60:74:2632,74,0
2L	15078733	2L_15078733_SNP	G	T	2828.77	.	AC=2;AF=1.00;AN=2;BaseQRankSum=1.116;ClippingRankSum=0.000;DB;DP=68;ExcessHet=3.0103;FS=0.000;MLEAC=2;MLEAF=1.00;MQ=42.65;MQRankSum=-1.041;QD=29.86;ReadPosRankSum=-0.400;SOR=0.249	GT:AD:DP:GQ:PL	1/1:1,64:65:89:2857,89,0
2L	15078750	.	TCTTTAAAATCC	T	2802.73	.	AC=2;AF=1.00;AN=2;BaseQRankSum=1.136;ClippingRankSum=0.000;DP=69;ExcessHet=3.0103;FS=0.000;MLEAC=2;MLEAF=1.00;MQ=42.75;MQRankSum=-1.032;QD=29.40;ReadPosRankSum=-0.893;SOR=0.291	GT:AD:DP:GQ:PL	1/1:1,65:66:89:2840,89,0
2L	15078778	2L_15078778_SNP	T	A	2704.77	.	AC=2;AF=1.00;AN=2;BaseQRankSum=-1.442;ClippingRankSum=0.000;DB;DP=69;ExcessHet=3.0103;FS=0.000;MLEAC=2;MLEAF=1.00;MQ=42.75;MQRankSum=-1.047;QD=29.17;ReadPosRankSum=-0.957;SOR=0.275	GT:AD:DP:GQ:PL	1/1:1,66:67:89:2733,89,0
2L	15078839	.	ATCAG	A	3450.73	.	AC=2;AF=1.00;AN=2;BaseQRankSum=2.210;ClippingRankSum=0.000;DP=84;ExcessHet=3.0103;FS=0.000;MLEAC=2;MLEAF=1.00;MQ=43.00;MQRankSum=-1.276;QD=31.88;ReadPosRankSum=2.090;SOR=1.096	GT:AD:DP:GQ:PL	1/1:2,80:82:99:3488,134,0
2L	15078846	.	AT	A	3489.73	.	AC=2;AF=1.00;AN=2;BaseQRankSum=-1.052;ClippingRankSum=0.000;DP=83;ExcessHet=3.0103;FS=3.823;MLEAC=2;MLEAF=1.00;MQ=42.98;MQRankSum=-0.885;QD=28.65;ReadPosRankSum=0.423;SOR=0.845	GT:AD:DP:GQ:PL	1/1:1,81:82:99:3527,137,0
2L	15078848	.	AT	A	3557.73	.	AC=2;AF=1.00;AN=2;BaseQRankSum=-0.088;ClippingRankSum=0.000;DP=83;ExcessHet=3.0103;FS=3.823;MLEAC=2;MLEAF=1.00;MQ=42.98;MQRankSum=-0.885;QD=35.15;ReadPosRankSum=0.127;SOR=0.845	GT:AD:DP:GQ:PL	1/1:1,81:82:99:3595,202,0
2L	15078924	2L_15078924_SNP	C	T	2047.77	.	AC=2;AF=1.00;AN=2;BaseQRankSum=-1.731;ClippingRankSum=0.000;DB;DP=79;ExcessHet=3.0103;FS=3.736;MLEAC=2;MLEAF=1.00;MQ=43.69;MQRankSum=-0.390;QD=26.25;ReadPosRankSum=-0.531;SOR=0.785	GT:AD:DP:GQ:PL	1/1:1,77:78:99:2076,204,0
2L	15079174	2L_15079174_SNP	G	A	2074.77	.	AC=2;AF=1.00;AN=2;BaseQRankSum=1.780;ClippingRankSum=0.000;DB;DP=79;ExcessHet=3.0103;FS=3.550;MLEAC=2;MLEAF=1.00;MQ=43.75;MQRankSum=2.705;QD=26.95;ReadPosRankSum=-0.535;SOR=0.655	GT:AD:DP:GQ:PL	1/1:1,76:77:99:2103,220,0
2L	15079196	2L_15079196_SNP	T	G	3159.77	.	AC=2;AF=1.00;AN=2;DB;DP=73;ExcessHet=3.0103;FS=0.000;MLEAC=2;MLEAF=1.00;MQ=43.65;QD=30.13;SOR=0.869	GT:AD:DP:GQ:PL	1/1:0,72:72:99:3188,217,0
2L	15079201	2L_15079201_SNP	A	T	3226.77	.	AC=2;AF=1.00;AN=2;DB;DP=72;ExcessHet=3.0103;FS=0.000;MLEAC=2;MLEAF=1.00;MQ=43.65;QD=31.51;SOR=0.840	GT:AD:DP:GQ:PL	1/1:0,71:71:99:3255,220,0
2L	15079208	2L_15079208_SNP	C	T	3283.77	.	AC=2;AF=1.00;AN=2;DB;DP=76;ExcessHet=3.0103;FS=0.000;MLEAC=2;MLEAF=1.00;MQ=43.64;QD=29.15;SOR=0.719	GT:AD:DP:GQ:PL	1/1:0,75:75:99:3312,229,0
2L	15079466	.	G	GT	1150.73	.	AC=2;AF=1.00;AN=2;BaseQRankSum=-2.334;ClippingRankSum=0.000;DP=74;ExcessHet=3.0103;FS=1.826;MLEAC=2;MLEAF=1.00;MQ=43.33;MQRankSum=0.941;QD=17.70;ReadPosRankSum=0.268;SOR=0.685	GT:AD:DP:GQ:PL	1/1:5,60:65:99:1188,113,0
2L	15079525	2L_15079525_SNP	A	C	2049.77	.	AC=2;AF=1.00;AN=2;DB;DP=75;ExcessHet=3.0103;FS=0.000;MLEAC=2;MLEAF=1.00;MQ=42.79;QD=27.33;SOR=1.164	GT:AD:DP:GQ:PL	1/1:0,75:75:99:2078,225,0
2L	15079551	.	T	TTATTATATTCGTTAGTTCGTTAG	3238.73	.	AC=2;AF=1.00;AN=2;DP=67;ExcessHet=3.0103;FS=0.000;MLEAC=2;MLEAF=1.00;MQ=42.21;QD=28.42;SOR=1.146	GT:AD:DP:GQ:PL	1/1:0,67:67:99:3276,225,0
2L	15079658	2L_15079658_SNP	C	T	1918.77	.	AC=2;AF=1.00;AN=2;BaseQRankSum=1.870;ClippingRankSum=0.000;DB;DP=71;ExcessHet=3.0103;FS=0.000;MLEAC=2;MLEAF=1.00;MQ=42.48;MQRankSum=-0.731;QD=27.02;ReadPosRankSum=-0.024;SOR=0.299	GT:AD:DP:GQ:PL	1/1:1,70:71:99:1947,203,0
2L	15079700	2L_15079700_DEL	AGTTGGCCTACAT	A	2518.73	.	AC=2;AF=1.00;AN=2;BaseQRankSum=-0.067;ClippingRankSum=0.000;DB;DP=59;ExcessHet=3.0103;FS=3.085;MLEAC=2;MLEAF=1.00;MQ=42.88;MQRankSum=-0.693;QD=27.75;ReadPosRankSum=-1.440;SOR=0.331	GT:AD:DP:GQ:PL	1/1:1,58:59:99:2556,123,0
2L	15079722	2L_15079722_SNP	G	A	2582.77	.	AC=2;AF=1.00;AN=2;BaseQRankSum=1.098;ClippingRankSum=0.000;DB;DP=61;ExcessHet=3.0103;FS=0.000;MLEAC=2;MLEAF=1.00;MQ=42.88;MQRankSum=-0.709;QD=33.06;ReadPosRankSum=-1.150;SOR=0.276	GT:AD:DP:GQ:PL	1/1:1,59:60:99:2611,130,0
2L	15079869	2L_15079869_SNP	A	G	1608.77	.	AC=2;AF=1.00;AN=2;DB;DP=64;ExcessHet=3.0103;FS=0.000;MLEAC=2;MLEAF=1.00;MQ=42.95;QD=25.54;SOR=0.859	GT:AD:DP:GQ:PL	1/1:0,63:63:99:1637,186,0
2L	15079953	2L_15079953_DEL	ATCGCCCACGGCATTGCTCTTCGTTTGCTACTCAGCCAC	A	2242.73	.	AC=2;AF=1.00;AN=2;DB;DP=52;ExcessHet=3.0103;FS=0.000;MLEAC=2;MLEAF=1.00;MQ=42.15;QD=30.68;SOR=0.859	GT:AD:DP:GQ:PL	1/1:0,50:50:99:2280,155,0
2L	15080000	2L_15080000_SNP	T	C	2146.77	.	AC=2;AF=1.00;AN=2;DB;DP=49;ExcessHet=3.0103;FS=0.000;MLEAC=2;MLEAF=1.00;MQ=42.12;QD=31.42;SOR=0.733	GT:AD:DP:GQ:PL	1/1:0,49:49:99:2175,151,0
2L	15080030	.	GA	G	1068.73	.	AC=2;AF=1.00;AN=2;DP=55;ExcessHet=3.0103;FS=0.000;MLEAC=2;MLEAF=1.00;MQ=42.56;QD=20.55;SOR=0.770	GT:AD:DP:GQ:PL	1/1:0,52:52:99:1106,155,0
2L	15080142	2L_15080142_SNP	T	C	3340.77	.	AC=2;AF=1.00;AN=2;DB;DP=79;ExcessHet=3.0103;FS=0.000;MLEAC=2;MLEAF=1.00;MQ=43.83;QD=26.35;SOR=1.068	GT:AD:DP:GQ:PL	1/1:0,79:79:99:3369,237,0
2L	15080160	2L_15080160_SNP	G	A	3286.77	.	AC=2;AF=1.00;AN=2;DB;DP=76;ExcessHet=3.0103;FS=0.000;MLEAC=2;MLEAF=1.00;MQ=43.82;QD=31.59;SOR=1.194	GT:AD:DP:GQ:PL	1/1:0,76:76:99:3315,232,0
2L	15080264	2L_15080264_SNP	C	A	1823.77	.	AC=2;AF=1.00;AN=2;DB;DP=67;ExcessHet=3.0103;FS=0.000;MLEAC=2;MLEAF=1.00;MQ=43.82;QD=27.22;SOR=0.990	GT:AD:DP:GQ:PL	1/1:0,67:67:99:1852,200,0
2L	15080301	2L_15080301_SNP	T	A	1943.77	.	AC=2;AF=1.00;AN=2;DB;DP=72;ExcessHet=3.0103;FS=0.000;MLEAC=2;MLEAF=1.00;MQ=43.76;QD=27.38;SOR=0.721	GT:AD:DP:GQ:PL	1/1:0,71:71:99:1972,212,0
2L	15080334	2L_15080334_SNP	C	T	3262.77	.	AC=2;AF=1.00;AN=2;DB;DP=77;ExcessHet=3.0103;FS=0.000;MLEAC=2;MLEAF=1.00;MQ=43.70;QD=29.12;SOR=0.719	GT:AD:DP:GQ:PL	1/1:0,77:77:99:3291,232,0
2L	15080352	2L_15080352_SNP	G	T	3287.77	.	AC=2;AF=1.00;AN=2;DB;DP=77;ExcessHet=3.0103;FS=0.000;MLEAC=2;MLEAF=1.00;MQ=43.73;QD=23.81;SOR=0.719	GT:AD:DP:GQ:PL	1/1:0,77:77:99:3316,235,0
2L	15080385	2L_15080385_SNP	A	T	3500.77	.	AC=2;AF=1.00;AN=2;DB;DP=77;ExcessHet=3.0103;FS=0.000;MLEAC=2;MLEAF=1.00;MQ=43.73;QD=29.41;SOR=0.828	GT:AD:DP:GQ:PL	1/1:0,77:77:99:3529,238,0
2L	15080388	2L_15080388_SNP	C	A	3550.77	.	AC=2;AF=1.00;AN=2;DB;DP=77;ExcessHet=3.0103;FS=0.000;MLEAC=2;MLEAF=1.00;MQ=43.73;QD=29.84;SOR=0.828	GT:AD:DP:GQ:PL	1/1:0,77:77:99:3579,244,0
2L	15080405	2L_15080405_SNP	T	A	3494.77	.	AC=2;AF=1.00;AN=2;DB;DP=82;ExcessHet=3.0103;FS=0.000;MLEAC=2;MLEAF=1.00;MQ=43.82;QD=26.84;SOR=0.742	GT:AD:DP:GQ:PL	1/1:0,82:82:99:3523,247,0
2L	15080474	2L_15080474_SNP	T	A	2019.77	.	AC=2;AF=1.00;AN=2;DB;DP=72;ExcessHet=3.0103;FS=0.000;MLEAC=2;MLEAF=1.00;MQ=43.74;QD=28.45;SOR=0.721	GT:AD:DP:GQ:PL	1/1:0,71:71:99:2048,213,0
2L	15080494	2L_15080494_SNP	G	T	1897.77	.	AC=2;AF=1.00;AN=2;DB;DP=69;ExcessHet=3.0103;FS=0.000;MLEAC=2;MLEAF=1.00;MQ=43.72;QD=27.50;SOR=0.722	GT:AD:DP:GQ:PL	1/1:0,69:69:99:1926,207,0
2L	15080527	.	T	TA	3268.73	.	AC=2;AF=1.00;AN=2;DP=74;ExcessHet=3.0103;FS=0.000;MLEAC=2;MLEAF=1.00;MQ=43.77;QD=25.42;SOR=0.747	GT:AD:DP:GQ:PL	1/1:0,74:74:99:3306,223,0
2L	15080528	.	C	A	3277.77	.	AC=2;AF=1.00;AN=2;DP=73;ExcessHet=3.0103;FS=0.000;MLEAC=2;MLEAF=1.00;MQ=43.77;QD=33.15;SOR=0.720	GT:AD:DP:GQ:PL	1/1:0,73:73:99:3306,223,0
2L	15080529	.	T	TA	3268.73	.	AC=2;AF=1.00;AN=2;DP=73;ExcessHet=3.0103;FS=0.000;MLEAC=2;MLEAF=1.00;MQ=43.77;QD=33.12;SOR=0.720	GT:AD:DP:GQ:PL	1/1:0,73:73:99:3306,223,0
2L	15080551	2L_15080551_SNP	T	A	2024.77	.	AC=2;AF=1.00;AN=2;DB;DP=72;ExcessHet=3.0103;FS=0.000;MLEAC=2;MLEAF=1.00;MQ=43.76;QD=28.12;SOR=0.869	GT:AD:DP:GQ:PL	1/1:0,72:72:99:2053,216,0
2L	15081121	2L_15081121_SNP	A	T	1825.77	.	AC=2;AF=1.00;AN=2;DB;DP=63;ExcessHet=3.0103;FS=0.000;MLEAC=2;MLEAF=1.00;MQ=43.72;QD=28.98;SOR=1.366	GT:AD:DP:GQ:PL	1/1:0,63:63:99:1854,189,0
2L	15081228	2L_15081228_SNP	G	A	1880.77	.	AC=2;AF=1.00;AN=2;DB;DP=70;ExcessHet=3.0103;FS=0.000;MLEAC=2;MLEAF=1.00;MQ=43.59;QD=26.87;SOR=1.011	GT:AD:DP:GQ:PL	1/1:0,70:70:99:1909,208,0
2L	15081420	2L_15081420_SNP	T	G	3146.77	.	AC=2;AF=1.00;AN=2;DB;DP=71;ExcessHet=3.0103;FS=0.000;MLEAC=2;MLEAF=1.00;MQ=42.67;QD=30.20;SOR=0.779	GT:AD:DP:GQ:PL	1/1:0,71:71:99:3175,214,0
2L	15081423	2L_15081423_SNP	G	A	3191.77	.	AC=2;AF=1.00;AN=2;DB;DP=70;ExcessHet=3.0103;FS=0.000;MLEAC=2;MLEAF=1.00;MQ=42.68;QD=25.33;SOR=0.750	GT:AD:DP:GQ:PL	1/1:0,70:70:99:3220,217,0
2L	15081448	2L_15081448_SNP	T	C	2941.77	.	AC=2;AF=1.00;AN=2;DB;DP=64;ExcessHet=3.0103;FS=0.000;MLEAC=2;MLEAF=1.00;MQ=42.35;QD=26.08;SOR=0.822	GT:AD:DP:GQ:PL	1/1:0,64:64:99:2970,199,0
2L	15081467	.	T	TA	2797.73	.	AC=2;AF=1.00;AN=2;DP=62;ExcessHet=3.0103;FS=0.000;MLEAC=2;MLEAF=1.00;MQ=42.23;QD=33.99;SOR=0.899	GT:AD:DP:GQ:PL	1/1:0,62:62:99:2835,190,0
2L	15081468	.	T	TG	2797.73	.	AC=2;AF=1.00;AN=2;DP=60;ExcessHet=3.0103;FS=0.000;MLEAC=2;MLEAF=1.00;MQ=42.14;QD=28.38;SOR=0.831	GT:AD:DP:GQ:PL	1/1:0,60:60:99:2835,190,0
2L	15081473	2L_15081473_SNP	A	G	2671.77	.	AC=2;AF=1.00;AN=2;DB;DP=59;ExcessHet=3.0103;FS=0.000;MLEAC=2;MLEAF=1.00;MQ=42.11;QD=26.97;SOR=1.034	GT:AD:DP:GQ:PL	1/1:0,59:59:99:2700,181,0
2L	15081475	.	GCTCAAAACCGCA	G	2643.73	.	AC=2;AF=1.00;AN=2;DP=56;ExcessHet=3.0103;FS=0.000;MLEAC=2;MLEAF=1.00;MQ=42.04;QD=28.47;SOR=1.101	GT:AD:DP:GQ:PL	1/1:0,56:56:99:2681,181,0
2L	15081508	2L_15081508_SNP	G	T	2517.77	.	AC=2;AF=1.00;AN=2;DB;DP=61;ExcessHet=3.0103;FS=0.000;MLEAC=2;MLEAF=1.00;MQ=41.63;QD=32.82;SOR=0.941	GT:AD:DP:GQ:PL	1/1:0,61:61:99:2546,187,0
2L	15081541	.	T	TCTG	2643.73	.	AC=2;AF=1.00;AN=2;DP=59;ExcessHet=3.0103;FS=0.000;MLEAC=2;MLEAF=1.00;MQ=41.93;QD=29.61;SOR=1.217	GT:AD:DP:GQ:PL	1/1:0,59:59:99:2681,181,0
2L	15081544	.	A	ACGTGTGTG	2726.73	.	AC=2;AF=1.00;AN=2;DP=58;ExcessHet=3.0103;FS=0.000;MLEAC=2;MLEAF=1.00;MQ=41.96;QD=29.89;SOR=1.278	GT:AD:DP:GQ:PL	1/1:0,58:58:99:2764,187,0
2L	15081546	2L_15081546_SNP	A	C	2690.77	.	AC=2;AF=1.00;AN=2;DB;DP=59;ExcessHet=3.0103;FS=0.000;MLEAC=2;MLEAF=1.00;MQ=42.00;QD=29.26;SOR=1.421	GT:AD:DP:GQ:PL	1/1:0,59:59:99:2719,184,0
2L	15081556	2L_15081556_SNP	T	C	2431.77	.	AC=2;AF=1.00;AN=2;DB;DP=55;ExcessHet=3.0103;FS=0.000;MLEAC=2;MLEAF=1.00;MQ=42.09;QD=32.56;SOR=1.061	GT:AD:DP:GQ:PL	1/1:0,55:55:99:2460,168,0
2L	15081720	2L_15081720_SNP	G	A	1911.77	.	AC=2;AF=1.00;AN=2;DB;DP=71;ExcessHet=3.0103;FS=0.000;MLEAC=2;MLEAF=1.00;MQ=43.59;QD=27.31;SOR=0.750	GT:AD:DP:GQ:PL	1/1:0,70:70:99:1940,210,0
2L	15081809	2L_15081809_SNP	T	C	1829.77	.	AC=2;AF=1.00;AN=2;DB;DP=67;ExcessHet=3.0103;FS=0.000;MLEAC=2;MLEAF=1.00;MQ=43.65;QD=27.72;SOR=0.818	GT:AD:DP:GQ:PL	1/1:0,66:66:99:1858,198,0
2L	15081863	2L_15081863_SNP	T	G	1622.77	.	AC=2;AF=1.00;AN=2;DB;DP=61;ExcessHet=3.0103;FS=0.000;MLEAC=2;MLEAF=1.00;MQ=43.81;QD=26.60;SOR=1.022	GT:AD:DP:GQ:PL	1/1:0,61:61:99:1651,182,0
2L	15081939	2L_15081939_SNP	T	A	1571.77	.	AC=2;AF=1.00;AN=2;DB;DP=56;ExcessHet=3.0103;FS=0.000;MLEAC=2;MLEAF=1.00;MQ=43.88;QD=28.07;SOR=0.922	GT:AD:DP:GQ:PL	1/1:0,56:56:99:1600,167,0
2L	15081958	2L_15081958_SNP	A	G	1804.77	.	AC=2;AF=1.00;AN=2;DB;DP=65;ExcessHet=3.0103;FS=0.000;MLEAC=2;MLEAF=1.00;MQ=43.90;QD=27.77;SOR=0.787	GT:AD:DP:GQ:PL	1/1:0,65:65:99:1833,195,0
2L	15082007	.	A	ATACAT	3009.73	.	AC=2;AF=1.00;AN=2;DP=67;ExcessHet=3.0103;FS=0.000;MLEAC=2;MLEAF=1.00;MQ=43.97;QD=30.08;SOR=0.787	GT:AD:DP:GQ:PL	1/1:0,65:65:99:3047,205,0
2L	15082010	.	G	A	2986.77	.	AC=2;AF=1.00;AN=2;DP=65;ExcessHet=3.0103;FS=0.000;MLEAC=2;MLEAF=1.00;MQ=43.97;QD=27.71;SOR=0.723	GT:AD:DP:GQ:PL	1/1:0,65:65:99:3015,202,0
2L	15082016	.	AACT	A	2797.73	.	AC=2;AF=1.00;AN=2;DP=63;ExcessHet=3.0103;FS=0.000;MLEAC=2;MLEAF=1.00;MQ=43.97;QD=28.16;SOR=0.724	GT:AD:DP:GQ:PL	1/1:0,63:63:99:2835,190,0
2L	15082453	2L_15082453_SNP	A	C	1648.77	.	AC=2;AF=1.00;AN=2;DB;DP=61;ExcessHet=3.0103;FS=0.000;MLEAC=2;MLEAF=1.00;MQ=43.79;QD=27.48;SOR=0.693	GT:AD:DP:GQ:PL	1/1:0,60:60:99:1677,180,0
2L	15082711	.	CAAGTCTCTTTTACTGTGATAACCTTTAGCCATTTCTGTTCA	C	2289.73	.	AC=2;AF=1.00;AN=2;DP=51;ExcessHet=3.0103;FS=0.000;MLEAC=2;MLEAF=1.00;MQ=43.26;QD=28.37;SOR=0.859	GT:AD:DP:GQ:PL	1/1:0,50:50:99:2327,161,0
2L	15082759	2L_15082759_SNP	G	A	2340.77	.	AC=2;AF=1.00;AN=2;DB;DP=54;ExcessHet=3.0103;FS=0.000;MLEAC=2;MLEAF=1.00;MQ=43.30;QD=28.21;SOR=0.931	GT:AD:DP:GQ:PL	1/1:0,54:54:99:2369,163,0
2L	15082822	2L_15082822_SNP	A	T	1367.77	.	AC=2;AF=1.00;AN=2;DB;DP=50;ExcessHet=3.0103;FS=0.000;MLEAC=2;MLEAF=1.00;MQ=43.64;QD=27.91;SOR=0.909	GT:AD:DP:GQ:PL	1/1:0,49:49:99:1396,147,0
2L	15082836	2L_15082836_SNP	G	A	1396.77	.	AC=2;AF=1.00;AN=2;BaseQRankSum=1.834;ClippingRankSum=0.000;DB;DP=52;ExcessHet=3.0103;FS=0.000;MLEAC=2;MLEAF=1.00;MQ=43.83;MQRankSum=-0.216;QD=26.86;ReadPosRankSum=0.734;SOR=0.403	GT:AD:DP:GQ:PL	1/1:1,51:52:99:1425,146,0
2L	15082856	2L_15082856_SNP	A	C	1679.77	.	AC=2;AF=1.00;AN=2;DB;DP=61;ExcessHet=3.0103;FS=0.000;MLEAC=2;MLEAF=1.00;MQ=43.90;QD=27.54;SOR=1.392	GT:AD:DP:GQ:PL	1/1:0,61:61:99:1708,183,0
2L	15083014	2L_15083014_SNP	T	C	2697.77	.	AC=2;AF=1.00;AN=2;BaseQRankSum=2.007;ClippingRankSum=0.000;DB;DP=66;ExcessHet=3.0103;FS=0.000;MLEAC=2;MLEAF=1.00;MQ=43.81;MQRankSum=-0.413;QD=29.36;ReadPosRankSum=-0.803;SOR=0.966	GT:AD:DP:GQ:PL	1/1:2,64:66:99:2726,100,0
2L	15083018	2L_15083018_SNP	T	C	2650.77	.	AC=2;AF=1.00;AN=2;BaseQRankSum=2.440;ClippingRankSum=0.000;DB;DP=65;ExcessHet=3.0103;FS=0.000;MLEAC=2;MLEAF=1.00;MQ=43.77;MQRankSum=-0.420;QD=34.82;ReadPosRankSum=0.472;SOR=0.976	GT:AD:DP:GQ:PL	1/1:2,62:64:94:2679,94,0
2L	15083105	2L_15083105_SNP	G	T	1836.77	.	AC=2;AF=1.00;AN=2;BaseQRankSum=1.082;ClippingRankSum=0.000;DB;DP=69;ExcessHet=3.0103;FS=0.000;MLEAC=2;MLEAF=1.00;MQ=43.83;MQRankSum=-0.223;QD=26.62;ReadPosRankSum=-0.638;SOR=0.273	GT:AD:DP:GQ:PL	1/1:1,68:69:99:1865,180,0
2L	15083130	2L_15083130_SNP	A	C	1820.77	.	AC=2;AF=1.00;AN=2;BaseQRankSum=1.210;ClippingRankSum=0.000;DB;DP=69;ExcessHet=3.0103;FS=0.000;MLEAC=2;MLEAF=1.00;MQ=43.86;MQRankSum=-0.186;QD=26.39;ReadPosRankSum=1.566;SOR=0.273	GT:AD:DP:GQ:PL	1/1:1,68:69:99:1849,180,0
2L	15083601	2L_15083601_SNP	T	A	2619.77	.	AC=2;AF=1.00;AN=2;DB;DP=60;ExcessHet=3.0103;FS=0.000;MLEAC=2;MLEAF=1.00;MQ=43.93;QD=33.26;SOR=0.726	GT:AD:DP:GQ:PL	1/1:0,59:59:99:2648,181,0
2L	15083603	2L_15083603_SNP	C	A	2619.77	.	AC=2;AF=1.00;AN=2;DB;DP=60;ExcessHet=3.0103;FS=0.000;MLEAC=2;MLEAF=1.00;MQ=43.93;QD=26.84;SOR=0.726	GT:AD:DP:GQ:PL	1/1:0,59:59:99:2648,181,0
2L	15083644	2L_15083644_SNP	C	G	1553.77	.	AC=2;AF=1.00;AN=2;DB;DP=58;ExcessHet=3.0103;FS=0.000;MLEAC=2;MLEAF=1.00;MQ=43.70;QD=26.79;SOR=0.762	GT:AD:DP:GQ:PL	1/1:0,58:58:99:1582,174,0
2L	15083679	2L_15083679_SNP	C	G	1630.77	.	AC=2;AF=1.00;AN=2;DB;DP=58;ExcessHet=3.0103;FS=0.000;MLEAC=2;MLEAF=1.00;MQ=43.66;QD=28.12;SOR=0.836	GT:AD:DP:GQ:PL	1/1:0,58:58:99:1659,174,0
2L	15083705	2L_15083705_SNP	C	T	2229.77	.	AC=2;AF=1.00;AN=2;DB;DP=51;ExcessHet=3.0103;FS=0.000;MLEAC=2;MLEAF=1.00;MQ=43.50;QD=27.24;SOR=0.994	GT:AD:DP:GQ:PL	1/1:0,51:51:99:2258,157,0
2L	15083718	2L_15083718_SNP	C	G	2221.77	.	AC=2;AF=1.00;AN=2;DB;DP=50;ExcessHet=3.0103;FS=0.000;MLEAC=2;MLEAF=1.00;MQ=43.41;QD=30.32;SOR=1.157	GT:AD:DP:GQ:PL	1/1:0,50:50:99:2250,151,0
2L	15083728	.	GA	G	2482.73	.	AC=2;AF=1.00;AN=2;DP=55;ExcessHet=3.0103;FS=0.000;MLEAC=2;MLEAF=1.00;MQ=43.46;QD=30.16;SOR=1.262	GT:AD:DP:GQ:PL	1/1:0,55:55:99:2520,169,0
2L	15083738	2L_15083738_SNP	A	T	2401.77	.	AC=2;AF=1.00;AN=2;DB;DP=53;ExcessHet=3.0103;FS=0.000;MLEAC=2;MLEAF=1.00;MQ=43.44;QD=23.74;SOR=1.179	GT:AD:DP:GQ:PL	1/1:0,53:53:99:2430,163,0
2L	15083744	2L_15083744_SNP	T	A	2242.77	.	AC=2;AF=1.00;AN=2;DB;DP=52;ExcessHet=3.0103;FS=0.000;MLEAC=2;MLEAF=1.00;MQ=43.47;QD=30.98;SOR=1.244	GT:AD:DP:GQ:PL	1/1:0,52:52:99:2271,156,0
2L	15083819	2L_15083819_SNP	T	C	2965.77	.	AC=2;AF=1.00;AN=2;DB;DP=68;ExcessHet=3.0103;FS=0.000;MLEAC=2;MLEAF=1.00;MQ=43.64;QD=28.22;SOR=0.752	GT:AD:DP:GQ:PL	1/1:0,68:68:99:2994,205,0
2L	15083825	2L_15083825_SNP	C	A	2935.77	.	AC=2;AF=1.00;AN=2;DB;DP=67;ExcessHet=3.0103;FS=0.000;MLEAC=2;MLEAF=1.00;MQ=43.63;QD=27.36;SOR=0.784	GT:AD:DP:GQ:PL	1/1:0,67:67:99:2964,202,0
2L	15083887	2L_15083887_SNP	A	G	2745.77	.	AC=2;AF=1.00;AN=2;DB;DP=60;ExcessHet=3.0103;FS=0.000;MLEAC=2;MLEAF=1.00;MQ=43.56;QD=26.44;SOR=0.986	GT:AD:DP:GQ:PL	1/1:0,60:60:99:2774,187,0
2L	15083890	2L_15083890_SNP	C	T	2761.77	.	AC=2;AF=1.00;AN=2;DB;DP=61;ExcessHet=3.0103;FS=0.000;MLEAC=2;MLEAF=1.00;MQ=43.57;QD=29.90;SOR=1.022	GT:AD:DP:GQ:PL	1/1:0,61:61:99:2790,187,0
2L	15083891	2L_15083891_SNP	T	G	2761.77	.	AC=2;AF=1.00;AN=2;DB;DP=60;ExcessHet=3.0103;FS=0.000;MLEAC=2;MLEAF=1.00;MQ=43.56;QD=33.02;SOR=1.071	GT:AD:DP:GQ:PL	1/1:0,60:60:99:2790,187,0
2L	15083893	2L_15083893_SNP	C	A	2761.77	.	AC=2;AF=1.00;AN=2;DB;DP=60;ExcessHet=3.0103;FS=0.000;MLEAC=2;MLEAF=1.00;MQ=43.56;QD=31.35;SOR=1.160	GT:AD:DP:GQ:PL	1/1:0,60:60:99:2790,187,0
2L	15083911	.	G	T	2761.77	.	AC=2;AF=1.00;AN=2;DP=60;ExcessHet=3.0103;FS=0.000;MLEAC=2;MLEAF=1.00;MQ=43.49;QD=30.03;SOR=1.071	GT:AD:DP:GQ:PL	1/1:0,60:60:99:2790,187,0
2L	15083917	2L_15083917_SNP	A	T	2851.77	.	AC=2;AF=1.00;AN=2;DB;DP=63;ExcessHet=3.0103;FS=0.000;MLEAC=2;MLEAF=1.00;MQ=43.55;QD=31.98;SOR=1.010	GT:AD:DP:GQ:PL	1/1:0,63:63:99:2880,193,0
2L	15083918	2L_15083918_SNP	A	T	2806.77	.	AC=2;AF=1.00;AN=2;DB;DP=62;ExcessHet=3.0103;FS=0.000;MLEAC=2;MLEAF=1.00;MQ=43.54;QD=32.67;SOR=0.976	GT:AD:DP:GQ:PL	1/1:0,62:62:99:2835,190,0
2L	15083970	2L_15083970_SNP	G	T	2477.77	.	AC=2;AF=1.00;AN=2;DB;DP=57;ExcessHet=3.0103;FS=0.000;MLEAC=2;MLEAF=1.00;MQ=43.66;QD=30.34;SOR=0.877	GT:AD:DP:GQ:PL	1/1:0,57:57:99:2506,175,0
2L	15083990	2L_15083990_SNP	T	A	2763.77	.	AC=2;AF=1.00;AN=2;DB;DP=63;ExcessHet=3.0103;FS=0.000;MLEAC=2;MLEAF=1.00;MQ=43.64;QD=32.28;SOR=0.826	GT:AD:DP:GQ:PL	1/1:0,62:62:99:2792,190,0
2L	15084002	2L_15084002_SNP	A	G	2726.77	.	AC=2;AF=1.00;AN=2;DB;DP=64;ExcessHet=3.0103;FS=0.000;MLEAC=2;MLEAF=1.00;MQ=43.68;QD=28.65;SOR=0.790	GT:AD:DP:GQ:PL	1/1:0,63:63:99:2755,192,0
2L	15084098	2L_15084098_SNP	C	T	2002.77	.	AC=2;AF=1.00;AN=2;DB;DP=74;ExcessHet=3.0103;FS=0.000;MLEAC=2;MLEAF=1.00;MQ=43.88;QD=27.44;SOR=0.776	GT:AD:DP:GQ:PL	1/1:0,73:73:99:2031,218,0
2L	15084157	2L_15084157_SNP	C	T	2865.77	.	AC=2;AF=1.00;AN=2;DB;DP=66;ExcessHet=3.0103;FS=0.000;MLEAC=2;MLEAF=1.00;MQ=43.94;QD=30.78;SOR=0.818	GT:AD:DP:GQ:PL	1/1:0,66:66:99:2894,208,0
2L	15084176	2L_15084176_SNP	A	T	2811.77	.	AC=2;AF=1.00;AN=2;DB;DP=66;ExcessHet=3.0103;FS=0.000;MLEAC=2;MLEAF=1.00;MQ=43.94;QD=29.39;SOR=0.957	GT:AD:DP:GQ:PL	1/1:0,66:66:99:2840,202,0
2L	15084226	2L_15084226_SNP	T	C	1493.77	.	AC=2;AF=1.00;AN=2;DB;DP=54;ExcessHet=3.0103;FS=0.000;MLEAC=2;MLEAF=1.00;MQ=43.96;QD=27.66;SOR=1.445	GT:AD:DP:GQ:PL	1/1:0,54:54:99:1522,162,0
2L	15084340	2L_15084340_SNP	T	C	1468.77	.	AC=2;AF=1.00;AN=2;DB;DP=53;ExcessHet=3.0103;FS=0.000;MLEAC=2;MLEAF=1.00;MQ=43.93;QD=27.71;SOR=1.791	GT:AD:DP:GQ:PL	1/1:0,53:53:99:1497,158,0
2L	15084440	2L_15084440_SNP	T	C	2511.77	.	AC=2;AF=1.00;AN=2;DB;DP=57;ExcessHet=3.0103;FS=0.000;MLEAC=2;MLEAF=1.00;MQ=43.86;QD=29.14;SOR=0.728	GT:AD:DP:GQ:PL	1/1:0,57:57:99:2540,175,0
2L	15084453	2L_15084453_SNP	T	A	2574.77	.	AC=2;AF=1.00;AN=2;DB;DP=59;ExcessHet=3.0103;FS=0.000;MLEAC=2;MLEAF=1.00;MQ=43.84;QD=29.73;SOR=0.726	GT:AD:DP:GQ:PL	1/1:0,59:59:99:2603,181,0
2L	15084498	.	T	TTGAGCCATCA	2161.73	.	AC=2;AF=1.00;AN=2;DP=50;ExcessHet=3.0103;FS=0.000;MLEAC=2;MLEAF=1.00;MQ=43.86;QD=30.25;SOR=1.112	GT:AD:DP:GQ:PL	1/1:0,49:49:99:2199,147,0
2L	15084584	2L_15084584_SNP	C	G	1616.77	.	AC=2;AF=1.00;AN=2;DB;DP=58;ExcessHet=3.0103;FS=0.000;MLEAC=2;MLEAF=1.00;MQ=43.92;QD=27.88;SOR=1.382	GT:AD:DP:GQ:PL	1/1:0,58:58:99:1645,174,0
2L	15084612	2L_15084612_SNP	G	A	1525.77	.	AC=2;AF=1.00;AN=2;DB;DP=56;ExcessHet=3.0103;FS=0.000;MLEAC=2;MLEAF=1.00;MQ=44.00;QD=27.74;SOR=1.061	GT:AD:DP:GQ:PL	1/1:0,55:55:99:1554,165,0
2L	15084737	2L_15084737_SNP	G	C	1699.77	.	AC=2;AF=1.00;AN=2;DB;DP=63;ExcessHet=3.0103;FS=0.000;MLEAC=2;MLEAF=1.00;MQ=43.91;QD=26.98;SOR=0.790	GT:AD:DP:GQ:PL	1/1:0,63:63:99:1728,189,0
2L	15084821	2L_15084821_SNP	A	C	2033.77	.	AC=2;AF=1.00;AN=2;DB;DP=78;ExcessHet=3.0103;FS=0.000;MLEAC=2;MLEAF=1.00;MQ=43.92;QD=26.41;SOR=1.012	GT:AD:DP:GQ:PL	1/1:0,77:77:99:2062,229,0
2L	15084854	2L_15084854_SNP	C	A	1977.77	.	AC=2;AF=1.00;AN=2;DB;DP=75;ExcessHet=3.0103;FS=0.000;MLEAC=2;MLEAF=1.00;MQ=43.92;QD=27.47;SOR=0.869	GT:AD:DP:GQ:PL	1/1:0,72:72:99:2006,215,0
2L	15084958	2L_15084958_SNP	T	C	2008.77	.	AC=2;AF=1.00;AN=2;DB;DP=76;ExcessHet=3.0103;FS=0.000;MLEAC=2;MLEAF=1.00;MQ=43.97;QD=26.43;SOR=0.984	GT:AD:DP:GQ:PL	1/1:0,76:76:99:2037,226,0
2L	15084985	2L_15084985_SNP	A	T	3348.77	.	AC=2;AF=1.00;AN=2;DB;DP=78;ExcessHet=3.0103;FS=0.000;MLEAC=2;MLEAF=1.00;MQ=43.97;QD=26.01;SOR=0.887	GT:AD:DP:GQ:PL	1/1:0,77:77:99:3377,235,0
2L	15085003	2L_15085003_SNP	G	A	3380.77	.	AC=2;AF=1.00;AN=2;DB;DP=80;ExcessHet=3.0103;FS=0.000;MLEAC=2;MLEAF=1.00;MQ=43.98;QD=30.40;SOR=0.824	GT:AD:DP:GQ:PL	1/1:0,79:79:99:3409,243,0
2L	15085179	2L_15085179_SNP	A	C	2030.77	.	AC=2;AF=1.00;AN=2;DB;DP=76;ExcessHet=3.0103;FS=0.000;MLEAC=2;MLEAF=1.00;MQ=43.95;QD=26.72;SOR=1.121	GT:AD:DP:GQ:PL	1/1:0,76:76:99:2059,226,0
2L	15085251	2L_15085251_SNP	C	T	1763.77	.	AC=2;AF=1.00;AN=2;DB;DP=63;ExcessHet=3.0103;FS=0.000;MLEAC=2;MLEAF=1.00;MQ=43.94;QD=28.00;SOR=1.010	GT:AD:DP:GQ:PL	1/1:0,63:63:99:1792,189,0
2L	15085333	2L_15085333_SNP	T	A	1856.77	.	AC=2;AF=1.00;AN=2;DB;DP=68;ExcessHet=3.0103;FS=0.000;MLEAC=2;MLEAF=1.00;MQ=43.94;QD=27.71;SOR=1.146	GT:AD:DP:GQ:PL	1/1:0,67:67:99:1885,200,0
2L	15085576	2L_15085576_SNP	A	T	3343.77	.	AC=2;AF=1.00;AN=2;DB;DP=78;ExcessHet=3.0103;FS=0.000;MLEAC=2;MLEAF=1.00;MQ=43.72;QD=25.28;SOR=0.984	GT:AD:DP:GQ:PL	1/1:0,76:76:99:3372,232,0
2L	15085589	2L_15085589_SNP	C	T	3616.77	.	AC=2;AF=1.00;AN=2;DB;DP=81;ExcessHet=3.0103;FS=0.000;MLEAC=2;MLEAF=1.00;MQ=43.66;QD=31.39;SOR=1.207	GT:AD:DP:GQ:PL	1/1:0,79:79:99:3645,244,0
2L	15085592	.	A	AT	3652.73	.	AC=2;AF=1.00;AN=2;DP=81;ExcessHet=3.0103;FS=0.000;MLEAC=2;MLEAF=1.00;MQ=43.66;QD=30.51;SOR=1.136	GT:AD:DP:GQ:PL	1/1:0,79:79:99:3690,247,0
2L	15085596	2L_15085596_SNP	G	T	3661.77	.	AC=2;AF=1.00;AN=2;DB;DP=82;ExcessHet=3.0103;FS=0.000;MLEAC=2;MLEAF=1.00;MQ=43.67;QD=32.32;SOR=1.096	GT:AD:DP:GQ:PL	1/1:0,80:80:99:3690,247,0
2L	15085607	2L_15085607_SNP	G	T	3688.77	.	AC=2;AF=1.00;AN=2;DB;DP=83;ExcessHet=3.0103;FS=0.000;MLEAC=2;MLEAF=1.00;MQ=43.63;QD=31.08;SOR=1.151	GT:AD:DP:GQ:PL	1/1:0,82:82:99:3717,250,0
2L	15085630	2L_15085630_SNP	C	A	3536.77	.	AC=2;AF=1.00;AN=2;DB;DP=79;ExcessHet=3.0103;FS=0.000;MLEAC=2;MLEAF=1.00;MQ=43.62;QD=27.95;SOR=1.252	GT:AD:DP:GQ:PL	1/1:0,78:78:99:3565,244,0
2L	15085683	2L_15085683_DEL	ATATG	A	3040.73	.	AC=2;AF=1.00;AN=2;DB;DP=68;ExcessHet=3.0103;FS=0.000;MLEAC=2;MLEAF=1.00;MQ=43.48;QD=36.75;SOR=0.880	GT:AD:DP:GQ:PL	1/1:0,68:68:99:3078,208,0
2L	15085705	.	T	TTA	3397.73	.	AC=2;AF=1.00;AN=2;DP=72;ExcessHet=3.0103;FS=0.000;MLEAC=2;MLEAF=1.00;MQ=43.54;QD=29.24;SOR=0.934	GT:AD:DP:GQ:PL	1/1:0,72:72:99:3435,232,0
2L	15085711	.	G	A	3318.77	.	AC=2;AF=1.00;AN=2;DP=75;ExcessHet=3.0103;FS=0.000;MLEAC=2;MLEAF=1.00;MQ=43.58;QD=21.81;SOR=0.774	GT:AD:DP:GQ:PL	1/1:0,75:75:99:3347,229,0
2L	15085913	2L_15085913_SNP	A	C	2072.77	.	AC=2;AF=1.00;AN=2;DB;DP=75;ExcessHet=3.0103;FS=0.000;MLEAC=2;MLEAF=1.00;MQ=43.84;QD=27.64;SOR=0.832	GT:AD:DP:GQ:PL	1/1:0,75:75:99:2101,225,0
2L	15086006	.	ACC	A	3318.73	.	AC=2;AF=1.00;AN=2;DP=76;ExcessHet=3.0103;FS=0.000;MLEAC=2;MLEAF=1.00;MQ=43.61;QD=27.36;SOR=1.209	GT:AD:DP:GQ:PL	1/1:0,74:74:99:3356,226,0
2L	15086009	.	TTTCAAAC	T	3318.73	.	AC=2;AF=1.00;AN=2;DP=75;ExcessHet=3.0103;FS=0.000;MLEAC=2;MLEAF=1.00;MQ=43.63;QD=32.09;SOR=1.240	GT:AD:DP:GQ:PL	1/1:0,75:75:99:3356,226,0
2L	15086109	2L_15086109_SNP	T	A	2206.77	.	AC=2;AF=1.00;AN=2;DB;DP=82;ExcessHet=3.0103;FS=0.000;MLEAC=2;MLEAF=1.00;MQ=43.94;QD=27.24;SOR=0.934	GT:AD:DP:GQ:PL	1/1:0,81:81:99:2235,243,0
2L	15086130	2L_15086130_SNP	T	G	2046.77	.	AC=2;AF=1.00;AN=2;DB;DP=79;ExcessHet=3.0103;FS=0.000;MLEAC=2;MLEAF=1.00;MQ=43.96;QD=25.91;SOR=0.881	GT:AD:DP:GQ:PL	1/1:0,79:79:99:2075,234,0
2L	15086203	2L_15086203_SNP	C	G	1993.77	.	AC=2;AF=1.00;AN=2;DB;DP=71;ExcessHet=3.0103;FS=0.000;MLEAC=2;MLEAF=1.00;MQ=44.00;QD=28.08;SOR=0.904	GT:AD:DP:GQ:PL	1/1:0,71:71:99:2022,213,0
2L	15086264	2L_15086264_SNP	G	A	2059.77	.	AC=2;AF=1.00;AN=2;DB;DP=72;ExcessHet=3.0103;FS=0.000;MLEAC=2;MLEAF=1.00;MQ=44.00;QD=28.61;SOR=0.749	GT:AD:DP:GQ:PL	1/1:0,72:72:99:2088,216,0
2L	15086296	2L_15086296_SNP	G	A	2018.77	.	AC=2;AF=1.00;AN=2;DB;DP=74;ExcessHet=3.0103;FS=0.000;MLEAC=2;MLEAF=1.00;MQ=44.00;QD=27.28;SOR=0.804	GT:AD:DP:GQ:PL	1/1:0,74:74:99:2047,221,0
2L	15086353	2L_15086353_SNP	A	G	1914.77	.	AC=2;AF=1.00;AN=2;DB;DP=71;ExcessHet=3.0103;FS=0.000;MLEAC=2;MLEAF=1.00;MQ=43.93;QD=26.97;SOR=1.042	GT:AD:DP:GQ:PL	1/1:0,71:71:99:1943,212,0
2L	15086422	2L_15086422_SNP	G	T	2083.77	.	AC=2;AF=1.00;AN=2;DB;DP=75;ExcessHet=3.0103;FS=0.000;MLEAC=2;MLEAF=1.00;MQ=43.94;QD=27.78;SOR=0.774	GT:AD:DP:GQ:PL	1/1:0,75:75:99:2112,224,0
2L	15086693	.	CA	C	3727.73	.	AC=2;AF=1.00;AN=2;DP=88;ExcessHet=3.0103;FS=0.000;MLEAC=2;MLEAF=1.00;MQ=43.89;QD=26.10;SOR=0.963	GT:AD:DP:GQ:PL	1/1:0,88:88:99:3765,270,0
2L	15086695	.	T	G	1465.77	.	AC=2;AF=1.00;AN=2;BaseQRankSum=1.223;ClippingRankSum=0.000;DP=88;ExcessHet=3.0103;FS=2.000;MLEAC=2;MLEAF=1.00;MQ=43.89;MQRankSum=1.851;QD=19.04;ReadPosRankSum=-0.195;SOR=0.340	GT:AD:DP:GQ:PL	1/1:4,73:77:99:1494,155,0
2L	15086708	2L_15086708_SNP	T	C	3620.77	.	AC=2;AF=1.00;AN=2;DB;DP=85;ExcessHet=3.0103;FS=0.000;MLEAC=2;MLEAF=1.00;MQ=43.91;QD=28.32;SOR=1.101	GT:AD:DP:GQ:PL	1/1:0,85:85:99:3649,255,0
2L	15086761	2L_15086761_SNP	A	T	2359.77	.	AC=2;AF=1.00;AN=2;DB;DP=84;ExcessHet=3.0103;FS=0.000;MLEAC=2;MLEAF=1.00;MQ=43.95;QD=28.09;SOR=0.843	GT:AD:DP:GQ:PL	1/1:0,84:84:99:2388,252,0
2L	15086886	.	ATTC	A	2631.73	.	AC=2;AF=1.00;AN=2;BaseQRankSum=0.611;ClippingRankSum=0.000;DP=65;ExcessHet=3.0103;FS=3.774;MLEAC=2;MLEAF=1.00;MQ=43.94;MQRankSum=-0.091;QD=29.71;ReadPosRankSum=1.453;SOR=0.822	GT:AD:DP:GQ:PL	1/1:1,61:62:99:2669,138,0
2L	15086930	.	T	TC	1753.73	.	AC=2;AF=1.00;AN=2;BaseQRankSum=0.983;ClippingRankSum=0.000;DP=70;ExcessHet=3.0103;FS=3.724;MLEAC=2;MLEAF=1.00;MQ=43.97;MQRankSum=0.000;QD=26.57;ReadPosRankSum=-0.709;SOR=0.784	GT:AD:DP:GQ:PL	1/1:1,65:66:99:1791,170,0
2L	15086965	.	AT	A	1809.73	.	AC=2;AF=1.00;AN=2;BaseQRankSum=-1.092;ClippingRankSum=0.000;DP=79;ExcessHet=3.0103;FS=3.183;MLEAC=2;MLEAF=1.00;MQ=43.95;MQRankSum=-0.082;QD=23.50;ReadPosRankSum=-1.283;SOR=0.391	GT:AD:DP:GQ:PL	1/1:1,76:77:99:1847,205,0
2L	15087028	.	A	AT	3615.73	.	AC=2;AF=1.00;AN=2;BaseQRankSum=-1.756;ClippingRankSum=0.000;DP=84;ExcessHet=3.0103;FS=0.000;MLEAC=2;MLEAF=1.00;MQ=43.93;MQRankSum=-0.136;QD=29.41;ReadPosRankSum=1.733;SOR=0.354	GT:AD:DP:GQ:PL	1/1:1,83:84:99:3653,230,0
2L	15087029	2L_15087029_SNP	C	T	3695.77	.	AC=2;AF=1.00;AN=2;BaseQRankSum=-1.745;ClippingRankSum=0.000;DB;DP=84;ExcessHet=3.0103;FS=0.000;MLEAC=2;MLEAF=1.00;MQ=43.93;MQRankSum=-0.128;QD=28.92;ReadPosRankSum=1.609;SOR=0.298	GT:AD:DP:GQ:PL	1/1:1,83:84:99:3724,233,0
2L	15087036	.	C	T	3602.77	.	AC=2;AF=1.00;AN=2;DP=80;ExcessHet=3.0103;FS=0.000;MLEAC=2;MLEAF=1.00;MQ=43.90;QD=25.73;SOR=0.908	GT:AD:DP:GQ:PL	1/1:0,80:80:99:3631,250,0
2L	15087284	2L_15087284_SNP	T	G	1806.77	.	AC=2;AF=1.00;AN=2;BaseQRankSum=-1.347;ClippingRankSum=0.000;DB;DP=68;ExcessHet=3.0103;FS=0.000;MLEAC=2;MLEAF=1.00;MQ=43.94;MQRankSum=-0.087;QD=26.57;ReadPosRankSum=1.374;SOR=0.521	GT:AD:DP:GQ:PL	1/1:1,67:68:99:1835,174,0
2L	15087308	2L_15087308_SNP	A	T	1587.77	.	AC=2;AF=1.00;AN=2;DB;DP=56;ExcessHet=3.0103;FS=0.000;MLEAC=2;MLEAF=1.00;MQ=43.80;QD=28.35;SOR=1.009	GT:AD:DP:GQ:PL	1/1:0,56:56:99:1616,168,0
2L	15087319	2L_15087319_SNP	T	C	1683.77	.	AC=2;AF=1.00;AN=2;DB;DP=61;ExcessHet=3.0103;FS=0.000;MLEAC=2;MLEAF=1.00;MQ=43.82;QD=27.60;SOR=1.107	GT:AD:DP:GQ:PL	1/1:0,61:61:99:1712,183,0
2L	15087334	.	T	A	1521.77	.	AC=2;AF=1.00;AN=2;DP=57;ExcessHet=3.0103;FS=0.000;MLEAC=2;MLEAF=1.00;MQ=43.64;QD=27.17;SOR=0.922	GT:AD:DP:GQ:PL	1/1:0,56:56:99:1550,168,0
2L	15087345	2L_15087345_SNP	A	C	2779.77	.	AC=2;AF=1.00;AN=2;DB;DP=62;ExcessHet=3.0103;FS=0.000;MLEAC=2;MLEAF=1.00;MQ=43.52;QD=33.96;SOR=0.899	GT:AD:DP:GQ:PL	1/1:0,62:62:99:2808,190,0
2L	15087347	2L_15087347_SNP	A	G	2779.77	.	AC=2;AF=1.00;AN=2;DB;DP=63;ExcessHet=3.0103;FS=0.000;MLEAC=2;MLEAF=1.00;MQ=43.53;QD=29.49;SOR=0.933	GT:AD:DP:GQ:PL	1/1:0,63:63:99:2808,190,0
2L	15087519	.	T	C	1337.77	.	AC=2;AF=1.00;AN=2;DP=48;ExcessHet=3.0103;FS=0.000;MLEAC=2;MLEAF=1.00;MQ=43.80;QD=27.87;SOR=1.179	GT:AD:DP:GQ:PL	1/1:0,48:48:99:1366,144,0
2L	15087553	2L_15087553_SNP	C	T	1149.77	.	AC=2;AF=1.00;AN=2;DB;DP=43;ExcessHet=3.0103;FS=0.000;MLEAC=2;MLEAF=1.00;MQ=43.68;QD=27.38;SOR=1.402	GT:AD:DP:GQ:PL	1/1:0,42:42:99:1178,125,0
2L	15087595	2L_15087595_SNP	G	T	1843.77	.	AC=2;AF=1.00;AN=2;DB;DP=42;ExcessHet=3.0103;FS=0.000;MLEAC=2;MLEAF=1.00;MQ=43.63;QD=33.55;SOR=1.127	GT:AD:DP:GQ:PL	1/1:0,42:42:99:1872,129,0
2L	15087604	2L_15087604_SNP	C	T	1977.77	.	AC=2;AF=1.00;AN=2;DB;DP=47;ExcessHet=3.0103;FS=0.000;MLEAC=2;MLEAF=1.00;MQ=43.50;QD=32.33;SOR=0.735	GT:AD:DP:GQ:PL	1/1:0,47:47:99:2006,141,0
2L	15087727	2L_15087727_SNP	T	C	1364.77	.	AC=2;AF=1.00;AN=2;DB;DP=50;ExcessHet=3.0103;FS=0.000;MLEAC=2;MLEAF=1.00;MQ=43.49;QD=27.30;SOR=0.952	GT:AD:DP:GQ:PL	1/1:0,50:50:99:1393,150,0
2L	15087783	2L_15087783_SNP	C	A	2299.77	.	AC=2;AF=1.00;AN=2;DB;DP=54;ExcessHet=3.0103;FS=0.000;MLEAC=2;MLEAF=1.00;MQ=42.84;QD=26.45;SOR=1.220	GT:AD:DP:GQ:PL	1/1:0,54:54:99:2328,165,0
2L	15087793	2L_15087793_SNP	C	G	2273.77	.	AC=2;AF=1.00;AN=2;DB;DP=54;ExcessHet=3.0103;FS=0.000;MLEAC=2;MLEAF=1.00;MQ=42.72;QD=27.11;SOR=1.445	GT:AD:DP:GQ:PL	1/1:0,54:54:99:2302,162,0
2L	15087819	2L_15087819_SNP	C	T	1432.77	.	AC=2;AF=1.00;AN=2;DB;DP=52;ExcessHet=3.0103;FS=0.000;MLEAC=2;MLEAF=1.00;MQ=42.60;QD=27.55;SOR=0.941	GT:AD:DP:GQ:PL	1/1:0,52:52:99:1461,156,0
2L	15087830	.	GAAGTCCA	G	2288.73	.	AC=2;AF=1.00;AN=2;DP=53;ExcessHet=3.0103;FS=0.000;MLEAC=2;MLEAF=1.00;MQ=42.59;QD=32.17;SOR=0.853	GT:AD:DP:GQ:PL	1/1:0,52:52:99:2326,157,0
2L	15087852	.	AT	A	2482.73	.	AC=2;AF=1.00;AN=2;DP=54;ExcessHet=3.0103;FS=0.000;MLEAC=2;MLEAF=1.00;MQ=42.61;QD=25.32;SOR=1.022	GT:AD:DP:GQ:PL	1/1:0,54:54:99:2520,169,0
2L	15087855	.	CTTAAACAT	C	2482.73	.	AC=2;AF=1.00;AN=2;DP=56;ExcessHet=3.0103;FS=0.000;MLEAC=2;MLEAF=1.00;MQ=42.66;QD=30.57;SOR=1.009	GT:AD:DP:GQ:PL	1/1:0,56:56:99:2520,169,0
2L	15087871	.	T	A	2639.77	.	AC=2;AF=1.00;AN=2;DP=59;ExcessHet=3.0103;FS=0.000;MLEAC=2;MLEAF=1.00;MQ=42.73;QD=28.79;SOR=0.871	GT:AD:DP:GQ:PL	1/1:0,59:59:99:2668,181,0
2L	15087882	.	G	A	1585.77	.	AC=2;AF=1.00;AN=2;DP=58;ExcessHet=3.0103;FS=0.000;MLEAC=2;MLEAF=1.00;MQ=42.78;QD=27.34;SOR=0.836	GT:AD:DP:GQ:PL	1/1:0,58:58:99:1614,174,0
2L	15088140	2L_15088140_SNP	G	A	1770.77	.	AC=2;AF=1.00;AN=2;DB;DP=64;ExcessHet=3.0103;FS=0.000;MLEAC=2;MLEAF=1.00;MQ=43.63;QD=27.67;SOR=0.966	GT:AD:DP:GQ:PL	1/1:0,64:64:99:1799,191,0
2L	15088201	2L_15088201_SNP	T	C	1758.77	.	AC=2;AF=1.00;AN=2;DB;DP=65;ExcessHet=3.0103;FS=0.000;MLEAC=2;MLEAF=1.00;MQ=43.76;QD=27.06;SOR=0.787	GT:AD:DP:GQ:PL	1/1:0,65:65:99:1787,193,0
2L	15088247	2L_15088247_SNP	T	A	1860.77	.	AC=2;AF=1.00;AN=2;BaseQRankSum=0.206;ClippingRankSum=0.000;DB;DP=70;ExcessHet=3.0103;FS=3.537;MLEAC=2;MLEAF=1.00;MQ=43.92;MQRankSum=-0.141;QD=26.58;ReadPosRankSum=1.053;SOR=0.650	GT:AD:DP:GQ:PL	1/1:1,69:70:99:1889,182,0
2L	15088511	2L_15088511_SNP	T	C	2098.77	.	AC=2;AF=1.00;AN=2;DB;DP=76;ExcessHet=3.0103;FS=0.000;MLEAC=2;MLEAF=1.00;MQ=43.92;QD=27.62;SOR=0.920	GT:AD:DP:GQ:PL	1/1:0,76:76:99:2127,228,0
2L	15088535	2L_15088535_SNP	G	T	3485.77	.	AC=2;AF=1.00;AN=2;DB;DP=80;ExcessHet=3.0103;FS=0.000;MLEAC=2;MLEAF=1.00;MQ=43.90;QD=31.61;SOR=0.796	GT:AD:DP:GQ:PL	1/1:0,80:80:99:3514,244,0
2L	15088544	2L_15088544_SNP	T	C	3434.77	.	AC=2;AF=1.00;AN=2;DB;DP=78;ExcessHet=3.0103;FS=0.000;MLEAC=2;MLEAF=1.00;MQ=43.90;QD=28.86;SOR=0.798	GT:AD:DP:GQ:PL	1/1:0,78:78:99:3463,238,0
2L	15088563	2L_15088563_SNP	C	A	2047.77	.	AC=2;AF=1.00;AN=2;DB;DP=75;ExcessHet=3.0103;FS=0.000;MLEAC=2;MLEAF=1.00;MQ=43.90;QD=27.30;SOR=0.774	GT:AD:DP:GQ:PL	1/1:0,75:75:99:2076,224,0
2L	15088574	.	T	C	2046.77	.	AC=2;AF=1.00;AN=2;DP=75;ExcessHet=3.0103;FS=0.000;MLEAC=2;MLEAF=1.00;MQ=43.90;QD=27.66;SOR=0.747	GT:AD:DP:GQ:PL	1/1:0,74:74:99:2075,222,0
2L	15088612	2L_15088612_SNP	C	A	1989.77	.	AC=2;AF=1.00;AN=2;DB;DP=72;ExcessHet=3.0103;FS=0.000;MLEAC=2;MLEAF=1.00;MQ=43.81;QD=27.64;SOR=0.749	GT:AD:DP:GQ:PL	1/1:0,72:72:99:2018,216,0
2L	15088626	2L_15088626_SNP	T	A	2039.77	.	AC=2;AF=1.00;AN=2;DB;DP=74;ExcessHet=3.0103;FS=0.000;MLEAC=2;MLEAF=1.00;MQ=43.81;QD=27.56;SOR=0.804	GT:AD:DP:GQ:PL	1/1:0,74:74:99:2068,221,0
2L	15088645	2L_15088645_SNP	C	T	3474.77	.	AC=2;AF=1.00;AN=2;DB;DP=79;ExcessHet=3.0103;FS=0.000;MLEAC=2;MLEAF=1.00;MQ=43.80;QD=28.86;SOR=0.881	GT:AD:DP:GQ:PL	1/1:0,79:79:99:3503,241,0
2L	15088651	2L_15088651_SNP	C	A	3516.77	.	AC=2;AF=1.00;AN=2;DB;DP=80;ExcessHet=3.0103;FS=0.000;MLEAC=2;MLEAF=1.00;MQ=43.83;QD=29.37;SOR=0.908	GT:AD:DP:GQ:PL	1/1:0,80:80:99:3545,244,0
2L	15088696	.	C	CA	3246.73	.	AC=2;AF=1.00;AN=2;DP=74;ExcessHet=3.0103;FS=0.000;MLEAC=2;MLEAF=1.00;MQ=43.89;QD=29.63;SOR=0.693	GT:AD:DP:GQ:PL	1/1:0,72:72:99:3284,220,0
2L	15088697	.	T	G	3255.77	.	AC=2;AF=1.00;AN=2;DP=73;ExcessHet=3.0103;FS=0.000;MLEAC=2;MLEAF=1.00;MQ=43.89;QD=37.45;SOR=0.720	GT:AD:DP:GQ:PL	1/1:0,73:73:99:3284,220,0
2L	15088699	2L_15088699_SNP	C	G	3255.77	.	AC=2;AF=1.00;AN=2;DB;DP=72;ExcessHet=3.0103;FS=0.000;MLEAC=2;MLEAF=1.00;MQ=43.89;QD=28.55;SOR=0.749	GT:AD:DP:GQ:PL	1/1:0,72:72:99:3284,220,0
2L	15088734	2L_15088734_SNP	T	A	1999.77	.	AC=2;AF=1.00;AN=2;BaseQRankSum=1.234;ClippingRankSum=0.000;DB;DP=72;ExcessHet=3.0103;FS=0.000;MLEAC=2;MLEAF=1.00;MQ=43.89;MQRankSum=-0.182;QD=27.77;ReadPosRankSum=0.916;SOR=0.267	GT:AD:DP:GQ:PL	1/1:1,71:72:99:2028,189,0
2L	15088896	2L_15088896_SNP	T	C	2049.77	.	AC=2;AF=1.00;AN=2;DB;DP=74;ExcessHet=3.0103;FS=0.000;MLEAC=2;MLEAF=1.00;MQ=44.00;QD=27.70;SOR=0.927	GT:AD:DP:GQ:PL	1/1:0,74:74:99:2078,222,0
2L	15088912	2L_15088912_SNP	G	A	1985.77	.	AC=2;AF=1.00;AN=2;DB;DP=71;ExcessHet=3.0103;FS=0.000;MLEAC=2;MLEAF=1.00;MQ=44.00;QD=27.97;SOR=0.779	GT:AD:DP:GQ:PL	1/1:0,71:71:99:2014,213,0
2L	15088955	.	TACC	T	2542.73	.	AC=2;AF=1.00;AN=2;BaseQRankSum=-1.071;ClippingRankSum=0.000;DP=60;ExcessHet=3.0103;FS=3.158;MLEAC=2;MLEAF=1.00;MQ=43.97;MQRankSum=0.000;QD=25.83;ReadPosRankSum=1.444;SOR=0.384	GT:AD:DP:GQ:PL	1/1:1,59:60:99:2580,136,0
2L	15088987	2L_15088987_DEL	TC	T	1583.73	.	AC=2;AF=1.00;AN=2;BaseQRankSum=0.032;ClippingRankSum=0.000;DB;DP=59;ExcessHet=3.0103;FS=3.163;MLEAC=2;MLEAF=1.00;MQ=43.97;MQRankSum=0.000;QD=27.31;ReadPosRankSum=-0.120;SOR=0.389	GT:AD:DP:GQ:PL	1/1:1,57:58:99:1621,139,0
2L	15089401	2L_15089401_DEL	GT	G	3005.73	.	AC=2;AF=1.00;AN=2;DB;DP=69;ExcessHet=3.0103;FS=0.000;MLEAC=2;MLEAF=1.00;MQ=44.00;QD=27.14;SOR=0.781	GT:AD:DP:GQ:PL	1/1:0,69:69:99:3043,211,0
2L	15089405	.	T	G	3035.77	.	AC=2;AF=1.00;AN=2;DP=71;ExcessHet=3.0103;FS=0.000;MLEAC=2;MLEAF=1.00;MQ=44.00;QD=30.60;SOR=0.840	GT:AD:DP:GQ:PL	1/1:0,71:71:99:3064,214,0
2L	15089440	2L_15089440_SNP	T	C	2181.77	.	AC=2;AF=1.00;AN=2;DB;DP=79;ExcessHet=3.0103;FS=0.000;MLEAC=2;MLEAF=1.00;MQ=44.00;QD=27.62;SOR=1.003	GT:AD:DP:GQ:PL	1/1:0,79:79:99:2210,237,0
2L	15089856	2L_15089856_SNP	A	G	1930.77	.	AC=2;AF=1.00;AN=2;DB;DP=71;ExcessHet=3.0103;FS=0.000;MLEAC=2;MLEAF=1.00;MQ=44.00;QD=27.58;SOR=1.163	GT:AD:DP:GQ:PL	1/1:0,70:70:99:1959,210,0
2L	15090190	2L_15090190_SNP	G	A	2934.77	.	AC=2;AF=1.00;AN=2;DB;DP=67;ExcessHet=3.0103;FS=0.000;MLEAC=2;MLEAF=1.00;MQ=44.00;QD=28.57;SOR=1.066	GT:AD:DP:GQ:PL	1/1:0,67:67:99:2963,205,0
2L	15090191	2L_15090191_SNP	A	T	2934.77	.	AC=2;AF=1.00;AN=2;DB;DP=66;ExcessHet=3.0103;FS=0.000;MLEAC=2;MLEAF=1.00;MQ=44.00;QD=29.74;SOR=1.112	GT:AD:DP:GQ:PL	1/1:0,66:66:99:2963,205,0
2L	15090343	2L_15090343_SNP	A	G	2687.77	.	AC=2;AF=1.00;AN=2;DB;DP=58;ExcessHet=3.0103;FS=0.000;MLEAC=2;MLEAF=1.00;MQ=43.93;QD=31.43;SOR=1.179	GT:AD:DP:GQ:PL	1/1:0,58:58:99:2716,184,0
2L	15090347	2L_15090347_SNP	G	A	2732.77	.	AC=2;AF=1.00;AN=2;DB;DP=60;ExcessHet=3.0103;FS=0.000;MLEAC=2;MLEAF=1.00;MQ=43.93;QD=25.65;SOR=1.160	GT:AD:DP:GQ:PL	1/1:0,60:60:99:2761,187,0
2L	15090353	2L_15090353_DEL	TA	T	2693.73	.	AC=2;AF=1.00;AN=2;DB;DP=60;ExcessHet=3.0103;FS=0.000;MLEAC=2;MLEAF=1.00;MQ=43.93;QD=28.66;SOR=1.160	GT:AD:DP:GQ:PL	1/1:0,60:60:99:2731,184,0
2L	15090365	2L_15090365_SNP	A	G	2896.77	.	AC=2;AF=1.00;AN=2;DB;DP=65;ExcessHet=3.0103;FS=0.000;MLEAC=2;MLEAF=1.00;MQ=43.94;QD=28.11;SOR=1.078	GT:AD:DP:GQ:PL	1/1:0,65:65:99:2925,196,0
2L	15090369	2L_15090369_SNP	T	C	3031.77	.	AC=2;AF=1.00;AN=2;DB;DP=63;ExcessHet=3.0103;FS=0.000;MLEAC=2;MLEAF=1.00;MQ=43.94;QD=31.69;SOR=1.092	GT:AD:DP:GQ:PL	1/1:0,63:63:99:3060,205,0
2L	15090388	2L_15090388_SNP	A	T	3076.77	.	AC=2;AF=1.00;AN=2;DB;DP=68;ExcessHet=3.0103;FS=0.000;MLEAC=2;MLEAF=1.00;MQ=43.91;QD=26.41;SOR=0.949	GT:AD:DP:GQ:PL	1/1:0,68:68:99:3105,208,0
2L	15090392	2L_15090392_SNP	C	T	3017.77	.	AC=2;AF=1.00;AN=2;DB;DP=68;ExcessHet=3.0103;FS=0.000;MLEAC=2;MLEAF=1.00;MQ=43.91;QD=29.00;SOR=0.880	GT:AD:DP:GQ:PL	1/1:0,68:68:99:3046,205,0
2L	15090461	.	T	G	1615.77	.	AC=2;AF=1.00;AN=2;DP=61;ExcessHet=3.0103;FS=0.000;MLEAC=2;MLEAF=1.00;MQ=43.97;QD=26.93;SOR=0.831	GT:AD:DP:GQ:PL	1/1:0,60:60:99:1644,180,0
2L	15090596	.	T	G	1682.77	.	AC=2;AF=1.00;AN=2;DP=41;ExcessHet=3.0103;FS=0.000;MLEAC=2;MLEAF=1.00;MQ=44.00;QD=30.77;SOR=1.730	GT:AD:DP:GQ:PL	1/1:0,39:39:99:1711,117,0
2L	15090600	2L_15090600_SNP	G	A	1682.77	.	AC=2;AF=1.00;AN=2;DB;DP=41;ExcessHet=3.0103;FS=0.000;MLEAC=2;MLEAF=1.00;MQ=44.00;QD=25.79;SOR=1.730	GT:AD:DP:GQ:PL	1/1:0,39:39:99:1711,117,0
2L	15090919	2L_15090919_SNP	G	A	1672.77	.	AC=2;AF=1.00;AN=2;DB;DP=61;ExcessHet=3.0103;FS=0.000;MLEAC=2;MLEAF=1.00;MQ=43.97;QD=27.42;SOR=0.941	GT:AD:DP:GQ:PL	1/1:0,61:61:99:1701,183,0
2L	15091055	.	C	CATGTAA	2413.73	.	AC=2;AF=1.00;AN=2;DP=53;ExcessHet=3.0103;FS=0.000;MLEAC=2;MLEAF=1.00;MQ=44.00;QD=24.99;SOR=1.036	GT:AD:DP:GQ:PL	1/1:0,52:52:99:2451,168,0
2L	15091250	2L_15091250_SNP	A	G	1453.77	.	AC=2;AF=1.00;AN=2;DB;DP=53;ExcessHet=3.0103;FS=0.000;MLEAC=2;MLEAF=1.00;MQ=44.00;QD=27.43;SOR=0.730	GT:AD:DP:GQ:PL	1/1:0,53:53:99:1482,159,0
2L	15091495	2L_15091495_SNP	T	A	1617.77	.	AC=2;AF=1.00;AN=2;DB;DP=61;ExcessHet=3.0103;FS=0.000;MLEAC=2;MLEAF=1.00;MQ=43.95;QD=26.52;SOR=0.725	GT:AD:DP:GQ:PL	1/1:0,61:61:99:1646,182,0
2L	15091696	2L_15091696_SNP	T	G	1571.77	.	AC=2;AF=1.00;AN=2;BaseQRankSum=-0.063;ClippingRankSum=0.000;DB;DP=59;ExcessHet=3.0103;FS=0.000;MLEAC=2;MLEAF=1.00;MQ=44.00;MQRankSum=0.000;QD=26.64;ReadPosRankSum=-0.512;SOR=0.223	GT:AD:DP:GQ:PL	1/1:1,58:59:99:1600,148,0
2L	15091930	2L_15091930_SNP	T	A	1638.77	.	AC=2;AF=1.00;AN=2;DB;DP=60;ExcessHet=3.0103;FS=0.000;MLEAC=2;MLEAF=1.00;MQ=43.95;QD=28.25;SOR=0.914	GT:AD:DP:GQ:PL	1/1:0,58:58:99:1667,174,0
2L	15091982	2L_15091982_SNP	G	A	1664.77	.	AC=2;AF=1.00;AN=2;DB;DP=63;ExcessHet=3.0103;FS=0.000;MLEAC=2;MLEAF=1.00;MQ=43.95;QD=26.85;SOR=0.826	GT:AD:DP:GQ:PL	1/1:0,62:62:99:1693,185,0
2L	15091996	2L_15091996_SNP	T	C	1507.77	.	AC=2;AF=1.00;AN=2;DB;DP=61;ExcessHet=3.0103;FS=0.000;MLEAC=2;MLEAF=1.00;MQ=43.95;QD=25.13;SOR=0.986	GT:AD:DP:GQ:PL	1/1:0,60:60:99:1536,177,0
2L	15092007	2L_15092007_SNP	A	C	1791.77	.	AC=2;AF=1.00;AN=2;DB;DP=67;ExcessHet=3.0103;FS=0.000;MLEAC=2;MLEAF=1.00;MQ=43.96;QD=27.15;SOR=1.376	GT:AD:DP:GQ:PL	1/1:0,66:66:99:1820,198,0
2L	15092117	2L_15092117_SNP	C	T	1968.77	.	AC=2;AF=1.00;AN=2;DB;DP=70;ExcessHet=3.0103;FS=0.000;MLEAC=2;MLEAF=1.00;MQ=44.00;QD=28.13;SOR=0.750	GT:AD:DP:GQ:PL	1/1:0,70:70:99:1997,209,0
2L	15092161	2L_15092161_SNP	T	C	2516.77	.	AC=2;AF=1.00;AN=2;DB;DP=58;ExcessHet=3.0103;FS=0.000;MLEAC=2;MLEAF=1.00;MQ=44.00;QD=28.15;SOR=0.997	GT:AD:DP:GQ:PL	1/1:0,58:58:99:2545,175,0
2L	15092164	2L_15092164_SNP	G	A	2486.77	.	AC=2;AF=1.00;AN=2;DB;DP=56;ExcessHet=3.0103;FS=0.000;MLEAC=2;MLEAF=1.00;MQ=44.00;QD=26.11;SOR=1.101	GT:AD:DP:GQ:PL	1/1:0,56:56:99:2515,172,0
2L	15092176	2L_15092176_SNP	A	C	2504.77	.	AC=2;AF=1.00;AN=2;DB;DP=56;ExcessHet=3.0103;FS=0.000;MLEAC=2;MLEAF=1.00;MQ=43.87;QD=29.55;SOR=1.302	GT:AD:DP:GQ:PL	1/1:0,56:56:99:2533,172,0
2L	15092179	2L_15092179_SNP	G	A	2504.77	.	AC=2;AF=1.00;AN=2;DB;DP=57;ExcessHet=3.0103;FS=0.000;MLEAC=2;MLEAF=1.00;MQ=43.87;QD=29.99;SOR=1.342	GT:AD:DP:GQ:PL	1/1:0,57:57:99:2533,172,0
2L	15092517	2L_15092517_SNP	T	C	1549.77	.	AC=2;AF=1.00;AN=2;DB;DP=55;ExcessHet=3.0103;FS=0.000;MLEAC=2;MLEAF=1.00;MQ=44.00;QD=28.18;SOR=0.804	GT:AD:DP:GQ:PL	1/1:0,55:55:99:1578,165,0
2L	15092927	2L_15092927_SNP	C	A	2169.77	.	AC=2;AF=1.00;AN=2;DB;DP=78;ExcessHet=3.0103;FS=0.000;MLEAC=2;MLEAF=1.00;MQ=43.93;QD=27.82;SOR=1.329	GT:AD:DP:GQ:PL	1/1:0,78:78:99:2198,234,0
2L	15093000	2L_15093000_SNP	G	A	3207.77	.	AC=2;AF=1.00;AN=2;DB;DP=73;ExcessHet=3.0103;FS=0.000;MLEAC=2;MLEAF=1.00;MQ=43.96;QD=29.52;SOR=1.340	GT:AD:DP:GQ:PL	1/1:0,73:73:99:3236,220,0
2L	15093003	2L_15093003_SNP	G	C	3176.77	.	AC=2;AF=1.00;AN=2;DB;DP=72;ExcessHet=3.0103;FS=0.000;MLEAC=2;MLEAF=1.00;MQ=43.96;QD=22.94;SOR=1.308	GT:AD:DP:GQ:PL	1/1:0,72:72:99:3205,217,0
2L	15093004	2L_15093004_SNP	A	G	3176.77	.	AC=2;AF=1.00;AN=2;DB;DP=71;ExcessHet=3.0103;FS=0.000;MLEAC=2;MLEAF=1.00;MQ=43.96;QD=28.51;SOR=1.276	GT:AD:DP:GQ:PL	1/1:0,71:71:99:3205,217,0
2L	15093098	.	CA	C	3636.73	.	AC=2;AF=1.00;AN=2;DP=84;ExcessHet=3.0103;FS=0.000;MLEAC=2;MLEAF=1.00;MQ=43.97;QD=34.10;SOR=0.902	GT:AD:DP:GQ:PL	1/1:0,82:82:99:3674,250,0
2L	15093109	2L_15093109_SNP	G	C	3788.77	.	AC=2;AF=1.00;AN=2;DB;DP=84;ExcessHet=3.0103;FS=0.000;MLEAC=2;MLEAF=1.00;MQ=43.98;QD=26.46;SOR=1.013	GT:AD:DP:GQ:PL	1/1:0,84:84:99:3817,256,0
2L	15093122	2L_15093122_SNP	A	G	3833.77	.	AC=2;AF=1.00;AN=2;DB;DP=86;ExcessHet=3.0103;FS=0.000;MLEAC=2;MLEAF=1.00;MQ=43.98;QD=29.99;SOR=0.947	GT:AD:DP:GQ:PL	1/1:0,86:86:99:3862,259,0
2L	15093128	2L_15093128_SNP	A	T	3866.77	.	AC=2;AF=1.00;AN=2;DB;DP=86;ExcessHet=3.0103;FS=0.000;MLEAC=2;MLEAF=1.00;MQ=43.98;QD=26.14;SOR=0.947	GT:AD:DP:GQ:PL	1/1:0,86:86:99:3895,262,0
2L	15093154	2L_15093154_SNP	C	T	2525.77	.	AC=2;AF=1.00;AN=2;DB;DP=90;ExcessHet=3.0103;FS=0.000;MLEAC=2;MLEAF=1.00;MQ=43.98;QD=28.06;SOR=0.738	GT:AD:DP:GQ:PL	1/1:0,90:90:99:2554,270,0
2L	15093322	2L_15093322_SNP	G	T	2304.77	.	AC=2;AF=1.00;AN=2;DB;DP=84;ExcessHet=3.0103;FS=0.000;MLEAC=2;MLEAF=1.00;MQ=43.98;QD=27.44;SOR=0.897	GT:AD:DP:GQ:PL	1/1:0,84:84:99:2333,252,0
2L	15093368	2L_15093368_SNP	A	C	2349.77	.	AC=2;AF=1.00;AN=2;DB;DP=85;ExcessHet=3.0103;FS=0.000;MLEAC=2;MLEAF=1.00;MQ=43.98;QD=27.64;SOR=0.716	GT:AD:DP:GQ:PL	1/1:0,85:85:99:2378,255,0
2L	15093388	2L_15093388_SNP	C	T	3751.77	.	AC=2;AF=1.00;AN=2;DB;DP=84;ExcessHet=3.0103;FS=0.000;MLEAC=2;MLEAF=1.00;MQ=43.98;QD=27.21;SOR=0.791	GT:AD:DP:GQ:PL	1/1:0,84:84:99:3780,256,0
2L	15093390	2L_15093390_SNP	G	A	3751.77	.	AC=2;AF=1.00;AN=2;DB;DP=85;ExcessHet=3.0103;FS=0.000;MLEAC=2;MLEAF=1.00;MQ=43.98;QD=30.49;SOR=0.815	GT:AD:DP:GQ:PL	1/1:0,85:85:99:3780,256,0
2L	15093497	2L_15093497_SNP	G	A	1628.77	.	AC=2;AF=1.00;AN=2;DB;DP=64;ExcessHet=3.0103;FS=0.000;MLEAC=2;MLEAF=1.00;MQ=44.00;QD=26.27;SOR=1.536	GT:AD:DP:GQ:PL	1/1:0,62:62:99:1657,184,0
2L	15093724	2L_15093724_SNP	C	T	1879.77	.	AC=2;AF=1.00;AN=2;DB;DP=44;ExcessHet=3.0103;FS=0.000;MLEAC=2;MLEAF=1.00;MQ=43.42;QD=29.35;SOR=1.230	GT:AD:DP:GQ:PL	1/1:0,44:44:99:1908,133,0
2L	15093730	2L_15093730_SNP	A	G	1861.77	.	AC=2;AF=1.00;AN=2;DB;DP=40;ExcessHet=3.0103;FS=0.000;MLEAC=2;MLEAF=1.00;MQ=43.36;QD=28.32;SOR=1.151	GT:AD:DP:GQ:PL	1/1:0,40:40:99:1890,126,0
2L	15093740	.	TCCCCCC	T	2032.73	.	AC=2;AF=1.00;AN=2;DP=46;ExcessHet=3.0103;FS=0.000;MLEAC=2;MLEAF=1.00;MQ=43.49;QD=34.41;SOR=1.203	GT:AD:DP:GQ:PL	1/1:0,46:46:99:2070,139,0
2L	15093926	2L_15093926_SNP	T	C	1792.77	.	AC=2;AF=1.00;AN=2;DB;DP=65;ExcessHet=3.0103;FS=0.000;MLEAC=2;MLEAF=1.00;MQ=48.15;QD=27.58;SOR=1.078	GT:AD:DP:GQ:PL	1/1:0,65:65:99:1821,194,0
2L	15093969	2L_15093969_SNP	G	T	2986.77	.	AC=2;AF=1.00;AN=2;DB;DP=67;ExcessHet=3.0103;FS=0.000;MLEAC=2;MLEAF=1.00;MQ=49.06;QD=25.36;SOR=1.318	GT:AD:DP:GQ:PL	1/1:0,67:67:99:3015,202,0
2L	15093971	2L_15093971_SNP	G	A	3026.77	.	AC=2;AF=1.00;AN=2;DB;DP=67;ExcessHet=3.0103;FS=0.000;MLEAC=2;MLEAF=1.00;MQ=49.06;QD=34.10;SOR=1.318	GT:AD:DP:GQ:PL	1/1:0,67:67:99:3055,205,0
2L	15093972	.	T	TACA	3017.73	.	AC=2;AF=1.00;AN=2;DP=67;ExcessHet=3.0103;FS=0.000;MLEAC=2;MLEAF=1.00;MQ=49.06;QD=27.13;SOR=1.318	GT:AD:DP:GQ:PL	1/1:0,67:67:99:3055,205,0
2L	15093973	.	G	A	3026.77	.	AC=2;AF=1.00;AN=2;DP=67;ExcessHet=3.0103;FS=0.000;MLEAC=2;MLEAF=1.00;MQ=49.06;QD=30.85;SOR=1.410	GT:AD:DP:GQ:PL	1/1:0,67:67:99:3055,205,0
2L	15093985	.	T	TTG	3221.73	.	AC=2;AF=1.00;AN=2;DP=71;ExcessHet=3.0103;FS=0.000;MLEAC=2;MLEAF=1.00;MQ=48.77;QD=26.31;SOR=1.276	GT:AD:DP:GQ:PL	1/1:0,71:71:99:3259,220,0
2L	15093986	.	CTA	C	3221.73	.	AC=2;AF=1.00;AN=2;DP=72;ExcessHet=3.0103;FS=0.000;MLEAC=2;MLEAF=1.00;MQ=48.70;QD=29.01;SOR=1.308	GT:AD:DP:GQ:PL	1/1:0,72:72:99:3259,220,0
2L	15094040	2L_15094040_SNP	C	G	2069.77	.	AC=2;AF=1.00;AN=2;BaseQRankSum=-1.772;ClippingRankSum=0.000;DB;DP=78;ExcessHet=3.0103;FS=3.550;MLEAC=2;MLEAF=1.00;MQ=46.45;MQRankSum=0.342;QD=26.88;ReadPosRankSum=1.305;SOR=0.655	GT:AD:DP:GQ:PL	1/1:1,76:77:99:2098,226,0
2L	15094073	2L_15094073_SNP	A	T	2110.77	.	AC=2;AF=1.00;AN=2;BaseQRankSum=1.799;ClippingRankSum=0.000;DB;DP=78;ExcessHet=3.0103;FS=0.000;MLEAC=2;MLEAF=1.00;MQ=44.94;MQRankSum=0.177;QD=27.06;ReadPosRankSum=1.533;SOR=0.396	GT:AD:DP:GQ:PL	1/1:1,77:78:99:2139,223,0
2L	15094085	2L_15094085_SNP	A	G	2165.77	.	AC=2;AF=1.00;AN=2;DB;DP=79;ExcessHet=3.0103;FS=0.000;MLEAC=2;MLEAF=1.00;MQ=44.70;QD=27.41;SOR=0.941	GT:AD:DP:GQ:PL	1/1:0,79:79:99:2194,236,0
2L	15094324	2L_15094324_SNP	T	C	2632.77	.	AC=2;AF=1.00;AN=2;BaseQRankSum=-1.274;ClippingRankSum=0.000;DB;DP=99;ExcessHet=3.0103;FS=0.000;MLEAC=2;MLEAF=1.00;MQ=43.98;MQRankSum=0.000;QD=26.86;ReadPosRankSum=-0.524;SOR=0.231	GT:AD:DP:GQ:PL	1/1:1,97:98:99:2661,263,0
2L	15094934	2L_15094934_SNP	T	C	2094.77	.	AC=2;AF=1.00;AN=2;DB;DP=47;ExcessHet=3.0103;FS=0.000;MLEAC=2;MLEAF=1.00;MQ=44.00;QD=36.19;SOR=1.378	GT:AD:DP:GQ:PL	1/1:0,47:47:99:2123,147,0
2L	15094942	2L_15094942_SNP	C	T	2156.77	.	AC=2;AF=1.00;AN=2;DB;DP=50;ExcessHet=3.0103;FS=0.000;MLEAC=2;MLEAF=1.00;MQ=44.00;QD=28.53;SOR=1.390	GT:AD:DP:GQ:PL	1/1:0,50:50:99:2185,153,0
2L	15095056	.	G	GAAGGAGAAAGAA	783.73	.	AC=2;AF=1.00;AN=2;DP=20;ExcessHet=3.0103;FS=0.000;MLEAC=2;MLEAF=1.00;MQ=43.44;QD=31.04;SOR=1.061	GT:AD:DP:GQ:PL	1/1:0,17:17:57:821,57,0
2L	15095089	2L_15095089_SNP	C	T	1036.77	.	AC=2;AF=1.00;AN=2;DB;DP=24;ExcessHet=3.0103;FS=0.000;MLEAC=2;MLEAF=1.00;MQ=43.45;QD=26.74;SOR=1.051	GT:AD:DP:GQ:PL	1/1:0,24:24:75:1065,75,0
2L	15095100	2L_15095100_SNP	T	A	1066.77	.	AC=2;AF=1.00;AN=2;DB;DP=25;ExcessHet=3.0103;FS=0.000;MLEAC=2;MLEAF=1.00;MQ=43.55;QD=27.73;SOR=1.136	GT:AD:DP:GQ:PL	1/1:0,25:25:78:1095,78,0
2L	15095158	2L_15095158_SNP	G	C	1066.77	.	AC=2;AF=1.00;AN=2;DB;DP=40;ExcessHet=3.0103;FS=0.000;MLEAC=2;MLEAF=1.00;MQ=43.67;QD=26.67;SOR=0.793	GT:AD:DP:GQ:PL	1/1:0,40:40:99:1095,119,0
2L	15095184	2L_15095184_SNP	T	A	1354.77	.	AC=2;AF=1.00;AN=2;DB;DP=49;ExcessHet=3.0103;FS=0.000;MLEAC=2;MLEAF=1.00;MQ=43.84;QD=27.65;SOR=0.909	GT:AD:DP:GQ:PL	1/1:0,49:49:99:1383,147,0
2L	15095286	2L_15095286_SNP	A	T	1444.77	.	AC=2;AF=1.00;AN=2;DB;DP=51;ExcessHet=3.0103;FS=0.000;MLEAC=2;MLEAF=1.00;MQ=43.85;QD=28.33;SOR=2.170	GT:AD:DP:GQ:PL	1/1:0,51:51:99:1473,153,0
2L	15095454	2L_15095454_SNP	A	G	2213.77	.	AC=2;AF=1.00;AN=2;BaseQRankSum=-1.598;ClippingRankSum=0.000;DB;DP=53;ExcessHet=3.0103;FS=3.651;MLEAC=2;MLEAF=1.00;MQ=44.00;MQRankSum=0.000;QD=33.81;ReadPosRankSum=-0.503;SOR=0.746	GT:AD:DP:GQ:PL	1/1:1,52:53:91:2242,91,0
2L	15095458	2L_15095458_SNP	G	A	2296.77	.	AC=2;AF=1.00;AN=2;BaseQRankSum=-1.386;ClippingRankSum=0.000;DB;DP=54;ExcessHet=3.0103;FS=3.707;MLEAC=2;MLEAF=1.00;MQ=44.00;MQRankSum=0.000;QD=35.31;ReadPosRankSum=-0.596;SOR=0.782	GT:AD:DP:GQ:PL	1/1:1,53:54:94:2325,94,0
2L	15095459	2L_15095459_SNP	T	G	2272.77	.	AC=2;AF=1.00;AN=2;BaseQRankSum=0.365;ClippingRankSum=0.000;DB;DP=54;ExcessHet=3.0103;FS=3.707;MLEAC=2;MLEAF=1.00;MQ=44.00;MQRankSum=0.000;QD=30.42;ReadPosRankSum=-0.623;SOR=0.782	GT:AD:DP:GQ:PL	1/1:1,53:54:91:2301,91,0
2L	15095473	2L_15095473_SNP	A	T	2346.77	.	AC=2;AF=1.00;AN=2;BaseQRankSum=-1.214;ClippingRankSum=0.000;DB;DP=57;ExcessHet=3.0103;FS=3.757;MLEAC=2;MLEAF=1.00;MQ=44.00;MQRankSum=0.000;QD=26.29;ReadPosRankSum=-1.092;SOR=0.814	GT:AD:DP:GQ:PL	1/1:1,56:57:99:2375,114,0
2L	15095483	2L_15095483_SNP	T	G	2344.77	.	AC=2;AF=1.00;AN=2;BaseQRankSum=-0.598;ClippingRankSum=0.000;DB;DP=56;ExcessHet=3.0103;FS=3.332;MLEAC=2;MLEAF=1.00;MQ=44.00;MQRankSum=0.000;QD=32.41;ReadPosRankSum=-1.221;SOR=0.514	GT:AD:DP:GQ:PL	1/1:1,55:56:99:2373,114,0
2L	15095514	2L_15095514_SNP	T	C	1240.77	.	AC=2;AF=1.00;AN=2;BaseQRankSum=0.566;ClippingRankSum=0.000;DB;DP=50;ExcessHet=3.0103;FS=0.000;MLEAC=2;MLEAF=1.00;MQ=44.00;MQRankSum=0.000;QD=24.82;ReadPosRankSum=-0.539;SOR=0.239	GT:AD:DP:GQ:PL	1/1:1,49:50:99:1269,122,0
2L	15095615	2L_15095615_SNP	T	C	1415.77	.	AC=2;AF=1.00;AN=2;DB;DP=52;ExcessHet=3.0103;FS=0.000;MLEAC=2;MLEAF=1.00;MQ=43.85;QD=27.23;SOR=0.941	GT:AD:DP:GQ:PL	1/1:0,52:52:99:1444,155,0
2L	15095729	2L_15095729_SNP	A	G	1924.77	.	AC=2;AF=1.00;AN=2;BaseQRankSum=0.335;ClippingRankSum=0.000;DB;DP=74;ExcessHet=3.0103;FS=0.000;MLEAC=2;MLEAF=1.00;MQ=43.92;MQRankSum=3.366;QD=26.01;ReadPosRankSum=-0.859;SOR=1.002	GT:AD:DP:GQ:PL	1/1:2,72:74:99:1953,167,0
2L	15095984	2L_15095984_SNP	G	A	3020.77	.	AC=2;AF=1.00;AN=2;DB;DP=66;ExcessHet=3.0103;FS=0.000;MLEAC=2;MLEAF=1.00;MQ=43.93;QD=33.40;SOR=0.693	GT:AD:DP:GQ:PL	1/1:0,66:66:99:3049,205,0
2L	15095987	2L_15095987_SNP	T	C	3044.77	.	AC=2;AF=1.00;AN=2;DB;DP=68;ExcessHet=3.0103;FS=0.000;MLEAC=2;MLEAF=1.00;MQ=43.93;QD=30.36;SOR=0.752	GT:AD:DP:GQ:PL	1/1:0,68:68:99:3073,208,0
2L	15096001	2L_15096001_SNP	G	A	3002.77	.	AC=2;AF=1.00;AN=2;DB;DP=67;ExcessHet=3.0103;FS=0.000;MLEAC=2;MLEAF=1.00;MQ=43.93;QD=33.47;SOR=0.723	GT:AD:DP:GQ:PL	1/1:0,67:67:99:3031,205,0
2L	15096068	2L_15096068_SNP	C	T	1873.77	.	AC=2;AF=1.00;AN=2;DB;DP=64;ExcessHet=3.0103;FS=0.000;MLEAC=2;MLEAF=1.00;MQ=43.95;QD=29.28;SOR=0.822	GT:AD:DP:GQ:PL	1/1:0,64:64:99:1902,191,0
2L	15096099	2L_15096099_SNP	A	T	1831.77	.	AC=2;AF=1.00;AN=2;DB;DP=68;ExcessHet=3.0103;FS=0.000;MLEAC=2;MLEAF=1.00;MQ=44.00;QD=27.34;SOR=0.990	GT:AD:DP:GQ:PL	1/1:0,67:67:99:1860,201,0
2L	15096142	.	TC	T	3067.73	.	AC=2;AF=1.00;AN=2;DP=69;ExcessHet=3.0103;FS=0.000;MLEAC=2;MLEAF=1.00;MQ=43.97;QD=27.18;SOR=0.980	GT:AD:DP:GQ:PL	1/1:0,69:69:99:3105,208,0
2L	15096144	.	A	G	3076.77	.	AC=2;AF=1.00;AN=2;DP=69;ExcessHet=3.0103;FS=0.000;MLEAC=2;MLEAF=1.00;MQ=43.97;QD=28.35;SOR=0.980	GT:AD:DP:GQ:PL	1/1:0,69:69:99:3105,208,0
2L	15096165	2L_15096165_SNP	T	C	2843.77	.	AC=2;AF=1.00;AN=2;DB;DP=66;ExcessHet=3.0103;FS=0.000;MLEAC=2;MLEAF=1.00;MQ=43.97;QD=33.67;SOR=0.818	GT:AD:DP:GQ:PL	1/1:0,66:66:99:2872,199,0
2L	15096237	2L_15096237_SNP	C	A	2238.77	.	AC=2;AF=1.00;AN=2;DB;DP=80;ExcessHet=3.0103;FS=0.000;MLEAC=2;MLEAF=1.00;MQ=43.98;QD=27.98;SOR=0.743	GT:AD:DP:GQ:PL	1/1:0,80:80:99:2267,239,0
2L	15096269	2L_15096269_SNP	C	A	2454.77	.	AC=2;AF=1.00;AN=2;DB;DP=85;ExcessHet=3.0103;FS=0.000;MLEAC=2;MLEAF=1.00;MQ=43.98;QD=28.88;SOR=1.039	GT:AD:DP:GQ:PL	1/1:0,85:85:99:2483,255,0
2L	15096374	2L_15096374_SNP	C	T	2023.77	.	AC=2;AF=1.00;AN=2;BaseQRankSum=1.788;ClippingRankSum=0.000;DB;DP=76;ExcessHet=3.0103;FS=4.184;MLEAC=2;MLEAF=1.00;MQ=44.00;MQRankSum=0.000;QD=26.63;ReadPosRankSum=1.302;SOR=1.095	GT:AD:DP:GQ:PL	1/1:1,75:76:99:2052,217,0
2L	15096534	.	GGATAAC	G	3506.73	.	AC=2;AF=1.00;AN=2;DP=84;ExcessHet=3.0103;FS=0.000;MLEAC=2;MLEAF=1.00;MQ=43.98;QD=32.56;SOR=1.281	GT:AD:DP:GQ:PL	1/1:0,79:79:99:3544,238,0
2L	15096611	2L_15096611_SNP	A	T	2030.77	.	AC=2;AF=1.00;AN=2;DB;DP=74;ExcessHet=3.0103;FS=0.000;MLEAC=2;MLEAF=1.00;MQ=44.00;QD=27.44;SOR=0.747	GT:AD:DP:GQ:PL	1/1:0,74:74:99:2059,222,0
2L	15096913	2L_15096913_SNP	T	A	2681.77	.	AC=2;AF=1.00;AN=2;DB;DP=63;ExcessHet=3.0103;FS=0.000;MLEAC=2;MLEAF=1.00;MQ=43.59;QD=32.68;SOR=0.725	GT:AD:DP:GQ:PL	1/1:0,61:61:99:2710,187,0
2L	15096920	2L_15096920_SNP	T	G	2537.77	.	AC=2;AF=1.00;AN=2;DB;DP=60;ExcessHet=3.0103;FS=0.000;MLEAC=2;MLEAF=1.00;MQ=43.57;QD=30.00;SOR=0.914	GT:AD:DP:GQ:PL	1/1:0,58:58:99:2566,175,0
2L	15097008	2L_15097008_SNP	T	G	2775.77	.	AC=2;AF=1.00;AN=2;DB;DP=65;ExcessHet=3.0103;FS=0.000;MLEAC=2;MLEAF=1.00;MQ=43.01;QD=29.89;SOR=1.000	GT:AD:DP:GQ:PL	1/1:0,65:65:99:2804,199,0
2L	15097031	2L_15097031_SNP	A	G	2969.77	.	AC=2;AF=1.00;AN=2;DB;DP=66;ExcessHet=3.0103;FS=0.000;MLEAC=2;MLEAF=1.00;MQ=42.94;QD=31.34;SOR=0.957	GT:AD:DP:GQ:PL	1/1:0,66:66:99:2998,202,0
2L	15097034	2L_15097034_INS	C	CA	2977.73	.	AC=2;AF=1.00;AN=2;DB;DP=66;ExcessHet=3.0103;FS=0.000;MLEAC=2;MLEAF=1.00;MQ=42.94;QD=33.94;SOR=0.957	GT:AD:DP:GQ:PL	1/1:0,66:66:99:3015,202,0
2L	15097037	2L_15097037_SNP	C	T	2986.77	.	AC=2;AF=1.00;AN=2;DB;DP=62;ExcessHet=3.0103;FS=0.000;MLEAC=2;MLEAF=1.00;MQ=42.90;QD=29.14;SOR=0.976	GT:AD:DP:GQ:PL	1/1:0,62:62:99:3015,202,0
2L	15097062	2L_15097062_SNP	A	T	3031.77	.	AC=2;AF=1.00;AN=2;DB;DP=64;ExcessHet=3.0103;FS=0.000;MLEAC=2;MLEAF=1.00;MQ=42.70;QD=30.23;SOR=0.693	GT:AD:DP:GQ:PL	1/1:0,64:64:99:3060,205,0
2L	15097067	2L_15097067_SNP	C	T	3031.77	.	AC=2;AF=1.00;AN=2;DB;DP=66;ExcessHet=3.0103;FS=0.000;MLEAC=2;MLEAF=1.00;MQ=42.60;QD=28.85;SOR=0.693	GT:AD:DP:GQ:PL	1/1:0,66:66:99:3060,205,0
2L	15097069	2L_15097069_SNP	T	C	3076.77	.	AC=2;AF=1.00;AN=2;DB;DP=66;ExcessHet=3.0103;FS=0.000;MLEAC=2;MLEAF=1.00;MQ=42.60;QD=30.31;SOR=0.754	GT:AD:DP:GQ:PL	1/1:0,66:66:99:3105,208,0
2L	15097083	.	C	T	3031.77	.	AC=2;AF=1.00;AN=2;DP=66;ExcessHet=3.0103;FS=0.000;MLEAC=2;MLEAF=1.00;MQ=42.60;QD=32.06;SOR=0.818	GT:AD:DP:GQ:PL	1/1:0,66:66:99:3060,205,0
2L	15097103	2L_15097103_SNP	C	A	2761.77	.	AC=2;AF=1.00;AN=2;DB;DP=63;ExcessHet=3.0103;FS=0.000;MLEAC=2;MLEAF=1.00;MQ=42.53;QD=26.38;SOR=0.758	GT:AD:DP:GQ:PL	1/1:0,62:62:99:2790,187,0
2L	15097122	2L_15097122_SNP	G	T	2806.77	.	AC=2;AF=1.00;AN=2;DB;DP=59;ExcessHet=3.0103;FS=0.000;MLEAC=2;MLEAF=1.00;MQ=42.66;QD=24.24;SOR=0.762	GT:AD:DP:GQ:PL	1/1:0,58:58:99:2835,190,0
2L	15097131	2L_15097131_SNP	A	T	2843.77	.	AC=2;AF=1.00;AN=2;DB;DP=63;ExcessHet=3.0103;FS=0.000;MLEAC=2;MLEAF=1.00;MQ=42.74;QD=31.36;SOR=0.693	GT:AD:DP:GQ:PL	1/1:0,62:62:99:2872,193,0
2L	15097140	2L_15097140_SNP	A	T	2888.77	.	AC=2;AF=1.00;AN=2;DB;DP=65;ExcessHet=3.0103;FS=0.000;MLEAC=2;MLEAF=1.00;MQ=42.87;QD=32.30;SOR=0.822	GT:AD:DP:GQ:PL	1/1:0,64:64:99:2917,196,0
2L	15097148	2L_15097148_SNP	G	C	2869.77	.	AC=2;AF=1.00;AN=2;DB;DP=65;ExcessHet=3.0103;FS=0.000;MLEAC=2;MLEAF=1.00;MQ=42.94;QD=31.89;SOR=0.756	GT:AD:DP:GQ:PL	1/1:0,64:64:99:2898,196,0
2L	15097181	.	GCT	G	2601.73	.	AC=2;AF=1.00;AN=2;DP=59;ExcessHet=3.0103;FS=0.000;MLEAC=2;MLEAF=1.00;MQ=43.06;QD=28.32;SOR=0.762	GT:AD:DP:GQ:PL	1/1:0,58:58:99:2639,178,0
2L	15097184	.	T	TGG	2601.73	.	AC=2;AF=1.00;AN=2;DP=59;ExcessHet=3.0103;FS=0.000;MLEAC=2;MLEAF=1.00;MQ=43.06;QD=25.75;SOR=0.762	GT:AD:DP:GQ:PL	1/1:0,58:58:99:2639,178,0
2L	15097284	2L_15097284_SNP	A	G	3277.77	.	AC=2;AF=1.00;AN=2;DB;DP=74;ExcessHet=3.0103;FS=0.000;MLEAC=2;MLEAF=1.00;MQ=43.44;QD=26.67;SOR=0.992	GT:AD:DP:GQ:PL	1/1:0,74:74:99:3306,223,0
2L	15097285	2L_15097285_SNP	C	T	3277.77	.	AC=2;AF=1.00;AN=2;DB;DP=74;ExcessHet=3.0103;FS=0.000;MLEAC=2;MLEAF=1.00;MQ=43.44;QD=32.67;SOR=0.992	GT:AD:DP:GQ:PL	1/1:0,74:74:99:3306,223,0
2L	15097301	.	A	AT	2569.73	.	AC=2;AF=1.00;AN=2;DP=75;ExcessHet=3.0103;FS=0.000;MLEAC=2;MLEAF=1.00;MQ=43.45;QD=34.26;SOR=1.091	GT:AD:DP:GQ:PL	1/1:0,75:75:99:2607,226,0
2L	15097317	2L_15097317_SNP	C	T	3276.77	.	AC=2;AF=1.00;AN=2;DB;DP=73;ExcessHet=3.0103;FS=0.000;MLEAC=2;MLEAF=1.00;MQ=43.52;QD=33.44;SOR=1.179	GT:AD:DP:GQ:PL	1/1:0,73:73:99:3305,223,0
2L	15097321	2L_15097321_SNP	G	C	3276.77	.	AC=2;AF=1.00;AN=2;DB;DP=74;ExcessHet=3.0103;FS=0.000;MLEAC=2;MLEAF=1.00;MQ=43.52;QD=29.40;SOR=1.209	GT:AD:DP:GQ:PL	1/1:0,74:74:99:3305,223,0
2L	15097349	2L_15097349_SNP	A	T	1936.77	.	AC=2;AF=1.00;AN=2;DB;DP=71;ExcessHet=3.0103;FS=0.000;MLEAC=2;MLEAF=1.00;MQ=43.34;QD=27.28;SOR=1.117	GT:AD:DP:GQ:PL	1/1:0,71:71:99:1965,213,0
2L	15097565	.	CT	C	2181.73	.	AC=2;AF=1.00;AN=2;DP=52;ExcessHet=3.0103;FS=0.000;MLEAC=2;MLEAF=1.00;MQ=43.45;QD=26.19;SOR=0.900	GT:AD:DP:GQ:PL	1/1:0,51:51:99:2219,163,0
2L	15097582	.	G	T	868.77	.	AC=2;AF=1.00;AN=2;BaseQRankSum=1.335;ClippingRankSum=0.000;DP=55;ExcessHet=3.0103;FS=8.398;MLEAC=2;MLEAF=1.00;MQ=43.44;MQRankSum=0.330;QD=16.71;ReadPosRankSum=-0.668;SOR=1.140	GT:AD:DP:GQ:PL	1/1:5,47:52:70:897,70,0
2L	15098188	2L_15098188_SNP	T	C	1826.77	.	AC=2;AF=1.00;AN=2;DB;DP=43;ExcessHet=3.0103;FS=0.000;MLEAC=2;MLEAF=1.00;MQ=42.18;QD=26.43;SOR=1.179	GT:AD:DP:GQ:PL	1/1:0,43:43:99:1855,128,0
2L	15098196	.	A	AGCTCTAT	1981.73	.	AC=2;AF=1.00;AN=2;DP=43;ExcessHet=3.0103;FS=0.000;MLEAC=2;MLEAF=1.00;MQ=42.08;QD=32.74;SOR=1.055	GT:AD:DP:GQ:PL	1/1:0,43:43:99:2019,138,0
2L	15098198	.	C	CACAGTGTACAATTCTAAGTTTTGCCAGGAAAGTT	3016.73	.	AC=2;AF=1.00;AN=2;DP=40;ExcessHet=3.0103;FS=0.000;MLEAC=2;MLEAF=1.00;MQ=41.83;QD=23.75;SOR=1.022	GT:AD:DP:GQ:PL	1/1:0,40:40:99:3054,208,0
2L	15098202	.	ACT	A	2415.73	.	AC=2;AF=1.00;AN=2;DP=54;ExcessHet=3.0103;FS=0.000;MLEAC=2;MLEAF=1.00;MQ=42.04;QD=29.51;SOR=0.767	GT:AD:DP:GQ:PL	1/1:0,54:54:99:2453,166,0
2L	15098226	2L_15098226_SNP	A	C	2322.77	.	AC=2;AF=1.00;AN=2;DB;DP=60;ExcessHet=3.0103;FS=0.000;MLEAC=2;MLEAF=1.00;MQ=42.41;QD=29.17;SOR=0.831	GT:AD:DP:GQ:PL	1/1:0,60:60:99:2351,178,0
2L	15098313	2L_15098313_SNP	A	G	2009.77	.	AC=2;AF=1.00;AN=2;DB;DP=76;ExcessHet=3.0103;FS=0.000;MLEAC=2;MLEAF=1.00;MQ=43.22;QD=26.44;SOR=0.746	GT:AD:DP:GQ:PL	1/1:0,76:76:99:2038,226,0
2L	15098352	2L_15098352_SNP	C	T	1944.77	.	AC=2;AF=1.00;AN=2;DB;DP=68;ExcessHet=3.0103;FS=0.000;MLEAC=2;MLEAF=1.00;MQ=43.40;QD=28.60;SOR=1.022	GT:AD:DP:GQ:PL	1/1:0,68:68:99:1973,204,0
2L	15098435	.	CAAA	C	2900.73	.	AC=2;AF=1.00;AN=2;DP=68;ExcessHet=3.0103;FS=0.000;MLEAC=2;MLEAF=1.00;MQ=43.19;QD=32.28;SOR=0.917	GT:AD:DP:GQ:PL	1/1:0,67:67:99:2938,202,0
2L	15098442	.	A	T	2933.77	.	AC=2;AF=1.00;AN=2;DP=68;ExcessHet=3.0103;FS=0.000;MLEAC=2;MLEAF=1.00;MQ=43.23;QD=31.86;SOR=0.880	GT:AD:DP:GQ:PL	1/1:0,68:68:99:2962,205,0
2L	15098469	2L_15098469_SNP	C	T	1553.77	.	AC=2;AF=1.00;AN=2;DB;DP=58;ExcessHet=3.0103;FS=0.000;MLEAC=2;MLEAF=1.00;MQ=43.35;QD=26.79;SOR=0.762	GT:AD:DP:GQ:PL	1/1:0,58:58:99:1582,173,0
2L	15098579	2L_15098579_SNP	A	G	1537.77	.	AC=2;AF=1.00;AN=2;DB;DP=57;ExcessHet=3.0103;FS=0.000;MLEAC=2;MLEAF=1.00;MQ=43.53;QD=27.46;SOR=1.302	GT:AD:DP:GQ:PL	1/1:0,56:56:99:1566,168,0
2L	15098699	2L_15098699_SNP	C	A	991.77	.	AC=2;AF=1.00;AN=2;BaseQRankSum=-0.897;ClippingRankSum=0.000;DB;DP=55;ExcessHet=3.0103;FS=0.000;MLEAC=2;MLEAF=1.00;MQ=43.45;MQRankSum=-0.101;QD=19.45;ReadPosRankSum=-0.340;SOR=1.007	GT:AD:DP:GQ:PL	1/1:2,49:51:99:1020,113,0
2L	15098700	.	TA	T	643.94	.	AC=2;AF=1.00;AN=2;BaseQRankSum=-0.764;ClippingRankSum=0.000;DP=55;ExcessHet=3.0103;FS=1.651;MLEAC=2;MLEAF=1.00;MQ=43.45;MQRankSum=-0.346;QD=12.88;ReadPosRankSum=1.231;SOR=0.330	GT:AD:DP:GQ:PL	1/1:7,43:50:13:681,13,0
2L	15098978	2L_15098978_SNP	C	A	1513.77	.	AC=2;AF=1.00;AN=2;DB;DP=55;ExcessHet=3.0103;FS=0.000;MLEAC=2;MLEAF=1.00;MQ=43.96;QD=28.56;SOR=0.981	GT:AD:DP:GQ:PL	1/1:0,53:53:99:1542,159,0
2L	15099127	2L_15099127_SNP	A	T	1714.77	.	AC=2;AF=1.00;AN=2;DB;DP=40;ExcessHet=3.0103;FS=0.000;MLEAC=2;MLEAF=1.00;MQ=43.95;QD=25.02;SOR=0.968	GT:AD:DP:GQ:PL	1/1:0,39:39:99:1743,120,0
2L	15099130	.	G	GTT	1619.73	.	AC=2;AF=1.00;AN=2;DP=40;ExcessHet=3.0103;FS=0.000;MLEAC=2;MLEAF=1.00;MQ=43.95;QD=24.36;SOR=0.760	GT:AD:DP:GQ:PL	1/1:0,39:39:99:1657,120,0
2L	15099171	.	GACT	G	2486.73	.	AC=2;AF=1.00;AN=2;DP=58;ExcessHet=3.0103;FS=0.000;MLEAC=2;MLEAF=1.00;MQ=43.97;QD=30.41;SOR=0.693	GT:AD:DP:GQ:PL	1/1:0,56:56:99:2524,172,0
2L	15099178	2L_15099178_SNP	A	T	2495.77	.	AC=2;AF=1.00;AN=2;DB;DP=58;ExcessHet=3.0103;FS=0.000;MLEAC=2;MLEAF=1.00;MQ=43.97;QD=31.44;SOR=0.728	GT:AD:DP:GQ:PL	1/1:0,57:57:99:2524,172,0
2L	15099419	2L_15099419_SNP	A	G	1421.77	.	AC=2;AF=1.00;AN=2;DB;DP=52;ExcessHet=3.0103;FS=0.000;MLEAC=2;MLEAF=1.00;MQ=43.96;QD=27.34;SOR=0.770	GT:AD:DP:GQ:PL	1/1:0,52:52:99:1450,155,0
2L	15099480	2L_15099480_SNP	A	G	1700.77	.	AC=2;AF=1.00;AN=2;DB;DP=61;ExcessHet=3.0103;FS=0.000;MLEAC=2;MLEAF=1.00;MQ=43.94;QD=27.88;SOR=0.865	GT:AD:DP:GQ:PL	1/1:0,61:61:99:1729,182,0
2L	15099643	.	A	AC	1868.73	.	AC=2;AF=1.00;AN=2;DP=72;ExcessHet=3.0103;FS=0.000;MLEAC=2;MLEAF=1.00;MQ=43.42;QD=27.08;SOR=0.980	GT:AD:DP:GQ:PL	1/1:0,69:69:99:1906,207,0
2L	15099686	.	C	CA	1058.73	.	AC=2;AF=1.00;AN=2;BaseQRankSum=-1.390;ClippingRankSum=0.000;DP=63;ExcessHet=3.0103;FS=5.870;MLEAC=2;MLEAF=1.00;MQ=43.22;MQRankSum=0.491;QD=19.25;ReadPosRankSum=-1.282;SOR=0.096	GT:AD:DP:GQ:PL	1/1:3,52:55:99:1096,109,0
2L	15099739	2L_15099739_SNP	A	G	1560.77	.	AC=2;AF=1.00;AN=2;DB;DP=58;ExcessHet=3.0103;FS=0.000;MLEAC=2;MLEAF=1.00;MQ=43.38;QD=26.91;SOR=0.836	GT:AD:DP:GQ:PL	1/1:0,58:58:99:1589,173,0
2L	15099836	2L_15099836_SNP	C	A	1763.77	.	AC=2;AF=1.00;AN=2;DB;DP=64;ExcessHet=3.0103;FS=0.000;MLEAC=2;MLEAF=1.00;MQ=43.37;QD=27.56;SOR=1.044	GT:AD:DP:GQ:PL	1/1:0,64:64:99:1792,192,0
2L	15099964	.	TACAA	T	2843.73	.	AC=2;AF=1.00;AN=2;BaseQRankSum=0.136;ClippingRankSum=0.000;DP=67;ExcessHet=3.0103;FS=0.000;MLEAC=2;MLEAF=1.00;MQ=41.58;MQRankSum=-1.409;QD=31.11;ReadPosRankSum=-1.296;SOR=0.271	GT:AD:DP:GQ:PL	1/1:1,65:66:99:2881,154,0
2L	15099970	.	TAGCC	T	2843.73	.	AC=2;AF=1.00;AN=2;BaseQRankSum=-0.731;ClippingRankSum=0.000;DP=66;ExcessHet=3.0103;FS=0.000;MLEAC=2;MLEAF=1.00;MQ=41.65;MQRankSum=-1.409;QD=29.99;SOR=0.271	GT:AD:DP:GQ:PL	1/1:1,65:66:99:2881,154,0
2L	15099978	.	AAAG	A	2887.73	.	AC=2;AF=1.00;AN=2;BaseQRankSum=0.310;ClippingRankSum=0.000;DP=65;ExcessHet=3.0103;FS=3.078;MLEAC=2;MLEAF=1.00;MQ=41.66;MQRankSum=-1.399;QD=33.37;ReadPosRankSum=-1.573;SOR=0.321	GT:AD:DP:GQ:PL	1/1:1,64:65:99:2925,157,0
2L	15099982	.	TTAAGGAGAACCAAGAATGAAGA	T	2887.73	.	AC=2;AF=1.00;AN=2;BaseQRankSum=-0.770;ClippingRankSum=0.000;DP=65;ExcessHet=3.0103;FS=3.078;MLEAC=2;MLEAF=1.00;MQ=41.66;MQRankSum=-1.399;QD=32.08;ReadPosRankSum=-1.253;SOR=0.321	GT:AD:DP:GQ:PL	1/1:1,64:65:99:2925,157,0
2L	15100012	2L_15100012_SNP	G	A	2941.77	.	AC=2;AF=1.00;AN=2;BaseQRankSum=0.928;ClippingRankSum=0.000;DB;DP=63;ExcessHet=3.0103;FS=0.000;MLEAC=2;MLEAF=1.00;MQ=41.52;MQRankSum=-1.513;QD=28.77;ReadPosRankSum=-0.559;SOR=0.249	GT:AD:DP:GQ:PL	1/1:1,62:63:99:2970,160,0
2L	15100013	2L_15100013_SNP	C	T	2941.77	.	AC=2;AF=1.00;AN=2;BaseQRankSum=-0.974;ClippingRankSum=0.000;DB;DP=65;ExcessHet=3.0103;FS=0.000;MLEAC=2;MLEAF=1.00;MQ=41.60;MQRankSum=-1.458;QD=33.15;ReadPosRankSum=-1.534;SOR=0.277	GT:AD:DP:GQ:PL	1/1:1,64:65:99:2970,160,0
2L	15100021	2L_15100021_SNP	A	T	2768.77	.	AC=2;AF=1.00;AN=2;BaseQRankSum=-1.476;ClippingRankSum=0.000;DB;DP=64;ExcessHet=3.0103;FS=0.000;MLEAC=2;MLEAF=1.00;MQ=41.56;MQRankSum=-1.485;QD=30.62;ReadPosRankSum=-1.472;SOR=0.402	GT:AD:DP:GQ:PL	1/1:1,63:64:99:2797,151,0
2L	15100033	.	TC	T	2951.73	.	AC=2;AF=1.00;AN=2;BaseQRankSum=-0.285;ClippingRankSum=0.000;DP=71;ExcessHet=3.0103;FS=0.000;MLEAC=2;MLEAF=1.00;MQ=41.72;MQRankSum=-1.390;QD=29.59;ReadPosRankSum=-0.227;SOR=0.352	GT:AD:DP:GQ:PL	1/1:1,67:68:99:2989,163,0
2L	15100036	.	C	T	2960.77	.	AC=2;AF=1.00;AN=2;BaseQRankSum=-0.026;ClippingRankSum=0.000;DP=69;ExcessHet=3.0103;FS=0.000;MLEAC=2;MLEAF=1.00;MQ=41.73;MQRankSum=-1.367;QD=29.04;ReadPosRankSum=0.000;SOR=0.368	GT:AD:DP:GQ:PL	1/1:1,68:69:99:2989,163,0
2L	15100047	2L_15100047_SNP	T	C	1812.77	.	AC=2;AF=1.00;AN=2;BaseQRankSum=-1.716;ClippingRankSum=0.000;DB;DP=69;ExcessHet=3.0103;FS=0.000;MLEAC=2;MLEAF=1.00;MQ=41.79;MQRankSum=-1.314;QD=26.27;ReadPosRankSum=0.703;SOR=0.368	GT:AD:DP:GQ:PL	1/1:1,68:69:99:1841,166,0
2L	15100066	2L_15100066_SNP	A	T	3138.77	.	AC=2;AF=1.00;AN=2;DB;DP=72;ExcessHet=3.0103;FS=0.000;MLEAC=2;MLEAF=1.00;MQ=42.17;QD=31.61;SOR=1.002	GT:AD:DP:GQ:PL	1/1:0,72:72:99:3167,217,0
2L	15100069	.	AGTG	A	3007.73	.	AC=2;AF=1.00;AN=2;DP=67;ExcessHet=3.0103;FS=0.000;MLEAC=2;MLEAF=1.00;MQ=42.24;QD=29.64;SOR=1.146	GT:AD:DP:GQ:PL	1/1:0,67:67:99:3045,205,0
2L	15100076	.	TTTC	T	3101.73	.	AC=2;AF=1.00;AN=2;DP=69;ExcessHet=3.0103;FS=0.000;MLEAC=2;MLEAF=1.00;MQ=42.30;QD=28.69;SOR=1.131	GT:AD:DP:GQ:PL	1/1:0,69:69:99:3139,211,0
2L	15100080	.	AGCATC	A	3101.73	.	AC=2;AF=1.00;AN=2;DP=70;ExcessHet=3.0103;FS=0.000;MLEAC=2;MLEAF=1.00;MQ=42.29;QD=27.92;SOR=1.085	GT:AD:DP:GQ:PL	1/1:0,70:70:99:3139,211,0
2L	15100136	2L_15100136_SNP	T	C	1971.77	.	AC=2;AF=1.00;AN=2;BaseQRankSum=-0.591;ClippingRankSum=0.000;DB;DP=76;ExcessHet=3.0103;FS=3.757;MLEAC=2;MLEAF=1.00;MQ=43.03;MQRankSum=-0.738;QD=25.94;ReadPosRankSum=0.000;SOR=0.801	GT:AD:DP:GQ:PL	1/1:1,75:76:99:2000,198,0
2L	15100865	2L_15100865_SNP	C	G	1494.77	.	AC=2;AF=1.00;AN=2;BaseQRankSum=1.735;ClippingRankSum=0.000;DB;DP=56;ExcessHet=3.0103;FS=3.254;MLEAC=2;MLEAF=1.00;MQ=43.76;MQRankSum=-0.210;QD=27.18;ReadPosRankSum=-0.480;SOR=0.458	GT:AD:DP:GQ:PL	1/1:1,54:55:99:1523,155,0
2L	15102133	2L_15102133_SNP	C	A	2037.77	.	AC=2;AF=1.00;AN=2;BaseQRankSum=0.596;ClippingRankSum=0.000;DB;DP=52;ExcessHet=3.0103;FS=3.181;MLEAC=2;MLEAF=1.00;MQ=43.75;MQRankSum=-0.165;QD=28.34;ReadPosRankSum=-0.700;SOR=0.408	GT:AD:DP:GQ:PL	1/1:1,51:52:99:2066,100,0
2L	15102139	.	G	GATAT	2013.73	.	AC=2;AF=1.00;AN=2;BaseQRankSum=0.567;ClippingRankSum=0.000;DP=50;ExcessHet=3.0103;FS=3.445;MLEAC=2;MLEAF=1.00;MQ=43.74;MQRankSum=-0.185;QD=34.85;ReadPosRankSum=-0.124;SOR=0.613	GT:AD:DP:GQ:PL	1/1:1,49:50:83:2051,83,0
2L	15102176	2L_15102176_SNP	G	A	2094.77	.	AC=2;AF=1.00;AN=2;BaseQRankSum=-0.465;ClippingRankSum=0.000;DB;DP=51;ExcessHet=3.0103;FS=3.458;MLEAC=2;MLEAF=1.00;MQ=43.78;MQRankSum=-0.101;QD=29.18;ReadPosRankSum=1.224;SOR=0.610	GT:AD:DP:GQ:PL	1/1:1,50:51:88:2123,88,0
2L	15102186	2L_15102186_SNP	C	G	2281.77	.	AC=2;AF=1.00;AN=2;BaseQRankSum=-1.639;ClippingRankSum=0.000;DB;DP=51;ExcessHet=3.0103;FS=3.651;MLEAC=2;MLEAF=1.00;MQ=43.78;MQRankSum=-0.101;QD=32.84;ReadPosRankSum=1.699;SOR=0.746	GT:AD:DP:GQ:PL	1/1:1,50:51:98:2310,98,0
2L	15102197	2L_15102197_SNP	G	A	2356.77	.	AC=2;AF=1.00;AN=2;DB;DP=50;ExcessHet=3.0103;FS=0.000;MLEAC=2;MLEAF=1.00;MQ=43.87;QD=26.41;SOR=1.157	GT:AD:DP:GQ:PL	1/1:0,50:50:99:2385,160,0
2L	15102214	2L_15102214_SNP	G	A	2268.77	.	AC=2;AF=1.00;AN=2;DB;DP=52;ExcessHet=3.0103;FS=0.000;MLEAC=2;MLEAF=1.00;MQ=43.84;QD=33.95;SOR=1.201	GT:AD:DP:GQ:PL	1/1:0,51:51:99:2297,156,0
2L	15102233	2L_15102233_SNP	C	T	1983.77	.	AC=2;AF=1.00;AN=2;DB;DP=48;ExcessHet=3.0103;FS=0.000;MLEAC=2;MLEAF=1.00;MQ=43.82;QD=30.51;SOR=1.132	GT:AD:DP:GQ:PL	1/1:0,47:47:99:2012,146,0
2L	15103038	2L_15103038_SNP	A	T	1945.77	.	AC=2;AF=1.00;AN=2;DB;DP=71;ExcessHet=3.0103;FS=0.000;MLEAC=2;MLEAF=1.00;MQ=44.00;QD=27.41;SOR=0.779	GT:AD:DP:GQ:PL	1/1:0,71:71:99:1974,212,0
2L	15103091	2L_15103091_SNP	A	G	1909.77	.	AC=2;AF=1.00;AN=2;BaseQRankSum=0.887;ClippingRankSum=0.000;DB;DP=73;ExcessHet=3.0103;FS=3.582;MLEAC=2;MLEAF=1.00;MQ=44.00;MQRankSum=0.000;QD=26.16;ReadPosRankSum=-0.426;SOR=0.679	GT:AD:DP:GQ:PL	1/1:1,72:73:99:1938,191,0
2L	15103844	.	A	AT	2652.73	.	AC=2;AF=1.00;AN=2;BaseQRankSum=0.000;ClippingRankSum=0.000;DP=73;ExcessHet=3.0103;FS=0.000;MLEAC=2;MLEAF=1.00;MQ=36.65;MQRankSum=1.227;QD=27.18;ReadPosRankSum=0.629;SOR=0.405	GT:AD:DP:GQ:PL	1/1:1,68:69:99:2690,168,0
2L	15103884	.	G	A	2778.77	.	AC=2;AF=1.00;AN=2;BaseQRankSum=1.726;ClippingRankSum=0.000;DP=73;ExcessHet=3.0103;FS=0.000;MLEAC=2;MLEAF=1.00;MQ=32.67;MQRankSum=0.883;QD=35.26;ReadPosRankSum=-1.473;SOR=0.326	GT:AD:DP:GQ:PL	1/1:1,72:73:99:2807,180,0
2L	15104371	.	CT	C	1233.73	.	AC=2;AF=1.00;AN=2;BaseQRankSum=-0.038;ClippingRankSum=0.000;DP=72;ExcessHet=3.0103;FS=2.997;MLEAC=2;MLEAF=1.00;MQ=44.00;MQRankSum=0.000;QD=18.41;ReadPosRankSum=-0.332;SOR=0.156	GT:AD:DP:GQ:PL	1/1:2,65:67:99:1271,156,0
2L	15105178	.	AAT	A	3418.73	.	AC=2;AF=1.00;AN=2;BaseQRankSum=-1.101;ClippingRankSum=0.000;DP=80;ExcessHet=3.0103;FS=3.661;MLEAC=2;MLEAF=1.00;MQ=40.82;MQRankSum=-0.955;QD=30.20;ReadPosRankSum=0.724;SOR=0.733	GT:AD:DP:GQ:PL	1/1:1,78:79:99:3456,193,0
2L	15105186	.	T	TCTGAA	3562.73	.	AC=2;AF=1.00;AN=2;BaseQRankSum=1.857;ClippingRankSum=0.000;DP=79;ExcessHet=3.0103;FS=3.661;MLEAC=2;MLEAF=1.00;MQ=40.76;MQRankSum=-0.974;QD=31.04;ReadPosRankSum=0.995;SOR=0.733	GT:AD:DP:GQ:PL	1/1:1,78:79:99:3600,202,0
2L	15105218	2L_15105218_SNP	C	T	2162.77	.	AC=2;AF=1.00;AN=2;DB;DP=77;ExcessHet=3.0103;FS=0.000;MLEAC=2;MLEAF=1.00;MQ=40.15;QD=28.09;SOR=0.887	GT:AD:DP:GQ:PL	1/1:0,77:77:99:2191,231,0
2L	15105244	2L_15105244_SNP	G	A	2018.77	.	AC=2;AF=1.00;AN=2;BaseQRankSum=0.635;ClippingRankSum=0.000;DB;DP=75;ExcessHet=3.0103;FS=0.000;MLEAC=2;MLEAF=1.00;MQ=39.60;MQRankSum=-1.277;QD=26.92;ReadPosRankSum=1.159;SOR=0.245	GT:AD:DP:GQ:PL	1/1:1,74:75:99:2047,180,0
2L	15105255	2L_15105255_SNP	A	T	3256.77	.	AC=2;AF=1.00;AN=2;BaseQRankSum=-1.051;ClippingRankSum=0.000;DB;DP=75;ExcessHet=3.0103;FS=3.050;MLEAC=2;MLEAF=1.00;MQ=39.58;MQRankSum=-1.903;QD=27.27;ReadPosRankSum=1.486;SOR=0.123	GT:AD:DP:GQ:PL	1/1:2,73:75:99:3285,142,0
2L	15105257	2L_15105257_SNP	C	T	3256.77	.	AC=2;AF=1.00;AN=2;BaseQRankSum=1.208;ClippingRankSum=0.000;DB;DP=77;ExcessHet=3.0103;FS=3.031;MLEAC=2;MLEAF=1.00;MQ=39.55;MQRankSum=-1.918;QD=29.97;ReadPosRankSum=1.205;SOR=0.135	GT:AD:DP:GQ:PL	1/1:2,75:77:99:3285,142,0
2L	15105263	.	T	A	3289.77	.	AC=2;AF=1.00;AN=2;BaseQRankSum=-1.972;ClippingRankSum=0.000;DP=75;ExcessHet=3.0103;FS=3.031;MLEAC=2;MLEAF=1.00;MQ=39.66;MQRankSum=-1.972;QD=30.49;ReadPosRankSum=0.642;SOR=0.136	GT:AD:DP:GQ:PL	1/1:2,73:75:99:3318,145,0
2L	15105284	2L_15105284_SNP	A	T	2996.77	.	AC=2;AF=1.00;AN=2;BaseQRankSum=0.089;ClippingRankSum=0.000;DB;DP=72;ExcessHet=3.0103;FS=3.068;MLEAC=2;MLEAF=1.00;MQ=38.41;MQRankSum=-2.344;QD=28.70;ReadPosRankSum=-0.703;SOR=0.105	GT:AD:DP:GQ:PL	1/1:2,70:72:99:3025,127,0
2L	15105289	2L_15105289_SNP	A	T	3058.77	.	AC=2;AF=1.00;AN=2;BaseQRankSum=-0.626;ClippingRankSum=0.000;DB;DP=71;ExcessHet=3.0103;FS=3.065;MLEAC=2;MLEAF=1.00;MQ=38.23;MQRankSum=-2.378;QD=27.12;ReadPosRankSum=-1.199;SOR=0.111	GT:AD:DP:GQ:PL	1/1:2,69:71:99:3087,130,0
2L	15105293	.	CTTTT	C	3199.73	.	AC=2;AF=1.00;AN=2;BaseQRankSum=0.839;ClippingRankSum=0.000;DP=71;ExcessHet=3.0103;FS=3.065;MLEAC=2;MLEAF=1.00;MQ=37.93;MQRankSum=-2.413;QD=30.39;ReadPosRankSum=-1.391;SOR=0.111	GT:AD:DP:GQ:PL	1/1:2,69:71:99:3237,139,0
2L	15105300	.	T	TTCC	3271.73	.	AC=2;AF=1.00;AN=2;BaseQRankSum=1.703;ClippingRankSum=0.000;DP=72;ExcessHet=3.0103;FS=3.068;MLEAC=2;MLEAF=1.00;MQ=37.93;MQRankSum=-2.415;QD=32.57;ReadPosRankSum=-1.645;SOR=0.105	GT:AD:DP:GQ:PL	1/1:2,70:72:99:3309,145,0
2L	15105316	2L_15105316_SNP	C	T	2066.77	.	AC=2;AF=1.00;AN=2;BaseQRankSum=0.613;ClippingRankSum=0.000;DB;DP=79;ExcessHet=3.0103;FS=3.031;MLEAC=2;MLEAF=1.00;MQ=36.87;MQRankSum=-2.465;QD=26.16;ReadPosRankSum=-2.217;SOR=0.134	GT:AD:DP:GQ:PL	1/1:2,77:79:99:2095,147,0
2L	15105327	.	A	AGGGTT	3335.73	.	AC=2;AF=1.00;AN=2;BaseQRankSum=-0.199;ClippingRankSum=0.000;DP=77;ExcessHet=3.0103;FS=6.193;MLEAC=2;MLEAF=1.00;MQ=36.36;MQRankSum=-2.490;QD=31.34;ReadPosRankSum=-1.843;SOR=0.247	GT:AD:DP:GQ:PL	1/1:2,75:77:99:3373,148,0
2L	15105328	.	A	ACATC	3336.73	.	AC=2;AF=1.00;AN=2;BaseQRankSum=0.184;ClippingRankSum=0.000;DP=77;ExcessHet=3.0103;FS=6.428;MLEAC=2;MLEAF=1.00;MQ=36.34;MQRankSum=-2.495;QD=27.69;ReadPosRankSum=-1.778;SOR=0.342	GT:AD:DP:GQ:PL	1/1:2,75:77:99:3374,148,0
2L	15105336	2L_15105336_SNP	C	T	3297.77	.	AC=2;AF=1.00;AN=2;BaseQRankSum=0.834;ClippingRankSum=0.000;DB;DP=75;ExcessHet=3.0103;FS=6.198;MLEAC=2;MLEAF=1.00;MQ=36.24;MQRankSum=-2.509;QD=31.33;ReadPosRankSum=-1.629;SOR=0.251	GT:AD:DP:GQ:PL	1/1:2,73:75:99:3326,145,0
2L	15105338	2L_15105338_SNP	T	C	3207.77	.	AC=2;AF=1.00;AN=2;BaseQRankSum=-0.017;ClippingRankSum=0.000;DB;DP=76;ExcessHet=3.0103;FS=3.069;MLEAC=2;MLEAF=1.00;MQ=36.10;MQRankSum=-2.504;QD=32.30;ReadPosRankSum=-1.591;SOR=0.201	GT:AD:DP:GQ:PL	1/1:2,74:76:99:3236,139,0
2L	15105340	2L_15105340_SNP	C	G	3207.77	.	AC=2;AF=1.00;AN=2;BaseQRankSum=-0.519;ClippingRankSum=0.000;DB;DP=74;ExcessHet=3.0103;FS=3.070;MLEAC=2;MLEAF=1.00;MQ=36.02;MQRankSum=-2.506;QD=31.41;ReadPosRankSum=-1.267;SOR=0.203	GT:AD:DP:GQ:PL	1/1:2,72:74:99:3236,139,0
2L	15105379	.	A	AC	3067.73	.	AC=2;AF=1.00;AN=2;BaseQRankSum=1.102;ClippingRankSum=0.000;DP=65;ExcessHet=3.0103;FS=0.000;MLEAC=2;MLEAF=1.00;MQ=35.99;MQRankSum=-1.782;QD=31.56;ReadPosRankSum=0.569;SOR=0.263	GT:AD:DP:GQ:PL	1/1:1,63:64:99:3105,169,0
2L	15105380	.	T	TACATCAG	3067.73	.	AC=2;AF=1.00;AN=2;BaseQRankSum=0.261;ClippingRankSum=0.000;DP=64;ExcessHet=3.0103;FS=0.000;MLEAC=2;MLEAF=1.00;MQ=36.15;MQRankSum=-1.782;QD=27.15;ReadPosRankSum=0.596;SOR=0.263	GT:AD:DP:GQ:PL	1/1:1,63:64:99:3105,169,0
2L	15105383	2L_15105383_SNP	A	T	2986.77	.	AC=2;AF=1.00;AN=2;BaseQRankSum=1.585;ClippingRankSum=0.000;DB;DP=69;ExcessHet=3.0103;FS=0.000;MLEAC=2;MLEAF=1.00;MQ=36.55;MQRankSum=-1.732;QD=29.47;ReadPosRankSum=0.485;SOR=0.270	GT:AD:DP:GQ:PL	1/1:1,67:68:99:3015,163,0
2L	15105390	2L_15105390_SNP	A	C	3031.77	.	AC=2;AF=1.00;AN=2;BaseQRankSum=-1.534;ClippingRankSum=0.000;DB;DP=68;ExcessHet=3.0103;FS=0.000;MLEAC=2;MLEAF=1.00;MQ=36.20;MQRankSum=-1.726;QD=35.07;ReadPosRankSum=0.621;SOR=0.248	GT:AD:DP:GQ:PL	1/1:1,66:67:99:3060,166,0
2L	15105392	2L_15105392_SNP	A	C	2986.77	.	AC=2;AF=1.00;AN=2;BaseQRankSum=1.471;ClippingRankSum=0.000;DB;DP=69;ExcessHet=3.0103;FS=0.000;MLEAC=2;MLEAF=1.00;MQ=36.40;MQRankSum=-1.693;QD=30.78;ReadPosRankSum=0.995;SOR=0.235	GT:AD:DP:GQ:PL	1/1:1,67:68:99:3015,163,0
2L	15105401	2L_15105401_SNP	C	T	2896.77	.	AC=2;AF=1.00;AN=2;BaseQRankSum=-1.688;ClippingRankSum=0.000;DB;DP=66;ExcessHet=3.0103;FS=0.000;MLEAC=2;MLEAF=1.00;MQ=36.54;MQRankSum=-1.660;QD=31.40;ReadPosRankSum=1.494;SOR=0.223	GT:AD:DP:GQ:PL	1/1:1,64:65:99:2925,157,0
2L	15105408	2L_15105408_SNP	G	T	2716.77	.	AC=2;AF=1.00;AN=2;DB;DP=60;ExcessHet=3.0103;FS=0.000;MLEAC=2;MLEAF=1.00;MQ=36.47;QD=27.81;SOR=0.726	GT:AD:DP:GQ:PL	1/1:0,59:59:99:2745,184,0
2L	15105414	2L_15105414_SNP	A	T	2716.77	.	AC=2;AF=1.00;AN=2;DB;DP=60;ExcessHet=3.0103;FS=0.000;MLEAC=2;MLEAF=1.00;MQ=36.99;QD=29.05;SOR=0.726	GT:AD:DP:GQ:PL	1/1:0,59:59:99:2745,184,0
2L	15105421	.	A	AAGAT	3112.73	.	AC=2;AF=1.00;AN=2;DP=65;ExcessHet=3.0103;FS=0.000;MLEAC=2;MLEAF=1.00;MQ=37.76;QD=32.28;SOR=0.756	GT:AD:DP:GQ:PL	1/1:0,64:64:99:3150,211,0
2L	15105426	2L_15105426_SNP	G	T	3096.77	.	AC=2;AF=1.00;AN=2;DB;DP=66;ExcessHet=3.0103;FS=0.000;MLEAC=2;MLEAF=1.00;MQ=38.69;QD=31.38;SOR=0.925	GT:AD:DP:GQ:PL	1/1:0,65:65:99:3125,211,0
2L	15105427	2L_15105427_SNP	T	A	2961.77	.	AC=2;AF=1.00;AN=2;DB;DP=66;ExcessHet=3.0103;FS=0.000;MLEAC=2;MLEAF=1.00;MQ=38.85;QD=31.44;SOR=0.925	GT:AD:DP:GQ:PL	1/1:0,65:65:99:2990,202,0
2L	15105442	2L_15105442_SNP	C	A	1732.77	.	AC=2;AF=1.00;AN=2;DB;DP=65;ExcessHet=3.0103;FS=0.000;MLEAC=2;MLEAF=1.00;MQ=39.93;QD=27.07;SOR=0.966	GT:AD:DP:GQ:PL	1/1:0,64:64:99:1761,191,0
2L	15106015	.	GT	G	949.73	.	AC=2;AF=1.00;AN=2;BaseQRankSum=0.618;ClippingRankSum=0.000;DP=71;ExcessHet=3.0103;FS=2.106;MLEAC=2;MLEAF=1.00;MQ=43.96;MQRankSum=-0.197;QD=14.39;ReadPosRankSum=0.158;SOR=0.251	GT:AD:DP:GQ:PL	1/1:5,61:66:90:987,90,0
2L	15106181	2L_15106181_SNP	C	T	1659.77	.	AC=2;AF=1.00;AN=2;DB;DP=59;ExcessHet=3.0103;FS=0.000;MLEAC=2;MLEAF=1.00;MQ=44.00;QD=28.13;SOR=0.726	GT:AD:DP:GQ:PL	1/1:0,59:59:99:1688,177,0
2L	15107794	.	G	GA	1039.73	.	AC=2;AF=1.00;AN=2;BaseQRankSum=-1.911;ClippingRankSum=0.000;DP=66;ExcessHet=3.0103;FS=0.000;MLEAC=2;MLEAF=1.00;MQ=43.83;MQRankSum=-0.384;QD=17.33;ReadPosRankSum=1.715;SOR=0.677	GT:AD:DP:GQ:PL	1/1:3,57:60:67:1077,67,0
2L	15107813	2L_15107813_SNP	C	A	2850.77	.	AC=2;AF=1.00;AN=2;BaseQRankSum=0.792;ClippingRankSum=0.000;DB;DP=66;ExcessHet=3.0103;FS=0.000;MLEAC=2;MLEAF=1.00;MQ=43.80;MQRankSum=-0.190;QD=32.99;ReadPosRankSum=-0.315;SOR=0.235	GT:AD:DP:GQ:PL	1/1:1,65:66:99:2879,147,0
2L	15107814	.	G	C	2829.77	.	AC=2;AF=1.00;AN=2;BaseQRankSum=0.276;ClippingRankSum=0.000;DP=66;ExcessHet=3.0103;FS=0.000;MLEAC=2;MLEAF=1.00;MQ=43.80;MQRankSum=-0.190;QD=27.43;ReadPosRankSum=-0.394;SOR=0.235	GT:AD:DP:GQ:PL	1/1:1,65:66:99:2858,144,0
2L	15108185	2L_15108185_SNP	C	T	3132.77	.	AC=2;AF=1.00;AN=2;DB;DP=71;ExcessHet=3.0103;FS=0.000;MLEAC=2;MLEAF=1.00;MQ=44.00;QD=35.41;SOR=0.840	GT:AD:DP:GQ:PL	1/1:0,71:71:99:3161,214,0
2L	15108188	2L_15108188_SNP	C	G	3136.77	.	AC=2;AF=1.00;AN=2;DB;DP=71;ExcessHet=3.0103;FS=0.000;MLEAC=2;MLEAF=1.00;MQ=44.00;QD=25.73;SOR=0.904	GT:AD:DP:GQ:PL	1/1:0,71:71:99:3165,214,0
2L	15108551	.	C	CAA	2531.73	.	AC=2;AF=1.00;AN=2;DP=71;ExcessHet=3.0103;FS=0.000;MLEAC=2;MLEAF=1.00;MQ=43.97;QD=30.23;SOR=0.722	GT:AD:DP:GQ:PL	1/1:0,69:69:99:2569,211,0
2L	15109515	.	T	TC	2876.73	.	AC=2;AF=1.00;AN=2;DP=66;ExcessHet=3.0103;FS=0.000;MLEAC=2;MLEAF=1.00;MQ=44.50;QD=27.16;SOR=0.723	GT:AD:DP:GQ:PL	1/1:0,65:65:99:2914,199,0
2L	15109518	.	G	A	2885.77	.	AC=2;AF=1.00;AN=2;DP=66;ExcessHet=3.0103;FS=0.000;MLEAC=2;MLEAF=1.00;MQ=44.50;QD=28.35;SOR=0.693	GT:AD:DP:GQ:PL	1/1:0,66:66:99:2914,199,0
2L	15109716	2L_15109716_SNP	G	T	1653.77	.	AC=2;AF=1.00;AN=2;BaseQRankSum=1.454;ClippingRankSum=0.000;DB;DP=61;ExcessHet=3.0103;FS=3.382;MLEAC=2;MLEAF=1.00;MQ=43.92;MQRankSum=5.615;QD=27.11;ReadPosRankSum=1.797;SOR=0.545	GT:AD:DP:GQ:PL	1/1:1,60:61:99:1682,157,0
2L	15109759	2L_15109759_SNP	C	T	1936.77	.	AC=2;AF=1.00;AN=2;DB;DP=69;ExcessHet=3.0103;FS=0.000;MLEAC=2;MLEAF=1.00;MQ=43.97;QD=28.07;SOR=0.910	GT:AD:DP:GQ:PL	1/1:0,69:69:99:1965,207,0
2L	15111045	.	A	AT	951.73	.	AC=2;AF=1.00;AN=2;BaseQRankSum=1.603;ClippingRankSum=0.000;DP=63;ExcessHet=3.0103;FS=0.000;MLEAC=2;MLEAF=1.00;MQ=44.00;MQRankSum=0.000;QD=17.96;ReadPosRankSum=1.078;SOR=0.534	GT:AD:DP:GQ:PL	1/1:3,50:53:98:989,98,0
2L	15111333	2L_15111333_SNP	C	G	2854.77	.	AC=2;AF=1.00;AN=2;DB;DP=64;ExcessHet=3.0103;FS=0.000;MLEAC=2;MLEAF=1.00;MQ=44.00;QD=28.53;SOR=0.822	GT:AD:DP:GQ:PL	1/1:0,64:64:99:2883,199,0
2L	15111340	2L_15111340_SNP	A	C	2786.77	.	AC=2;AF=1.00;AN=2;DB;DP=64;ExcessHet=3.0103;FS=0.000;MLEAC=2;MLEAF=1.00;MQ=44.00;QD=32.27;SOR=0.822	GT:AD:DP:GQ:PL	1/1:0,64:64:99:2815,193,0
2L	15111363	2L_15111363_SNP	T	A	1638.77	.	AC=2;AF=1.00;AN=2;DB;DP=60;ExcessHet=3.0103;FS=0.000;MLEAC=2;MLEAF=1.00;MQ=44.00;QD=27.31;SOR=0.831	GT:AD:DP:GQ:PL	1/1:0,60:60:99:1667,180,0
2L	15111386	2L_15111386_SNP	T	C	1537.77	.	AC=2;AF=1.00;AN=2;DB;DP=56;ExcessHet=3.0103;FS=0.000;MLEAC=2;MLEAF=1.00;MQ=44.00;QD=27.46;SOR=0.841	GT:AD:DP:GQ:PL	1/1:0,56:56:99:1566,167,0
2L	15111437	2L_15111437_SNP	G	A	1176.77	.	AC=2;AF=1.00;AN=2;BaseQRankSum=1.824;ClippingRankSum=0.000;DB;DP=44;ExcessHet=3.0103;FS=3.647;MLEAC=2;MLEAF=1.00;MQ=44.00;MQRankSum=0.000;QD=26.74;ReadPosRankSum=0.392;SOR=0.753	GT:AD:DP:GQ:PL	1/1:1,43:44:99:1205,122,0
2L	15111449	2L_15111449_SNP	C	G	1175.77	.	AC=2;AF=1.00;AN=2;DB;DP=44;ExcessHet=3.0103;FS=0.000;MLEAC=2;MLEAF=1.00;MQ=44.00;QD=26.72;SOR=0.784	GT:AD:DP:GQ:PL	1/1:0,44:44:99:1204,132,0
2L	15111599	.	C	CCGAG	2210.73	.	AC=2;AF=1.00;AN=2;DP=52;ExcessHet=3.0103;FS=0.000;MLEAC=2;MLEAF=1.00;MQ=44.00;QD=34.34;SOR=1.378	GT:AD:DP:GQ:PL	1/1:0,47:47:99:2248,150,0
2L	15113070	2L_15113070_SNP	G	A	1384.77	.	AC=2;AF=1.00;AN=2;DB;DP=51;ExcessHet=3.0103;FS=0.000;MLEAC=2;MLEAF=1.00;MQ=44.00;QD=27.15;SOR=0.813	GT:AD:DP:GQ:PL	1/1:0,51:51:99:1413,153,0
2L	15113137	2L_15113137_SNP	A	T	1468.77	.	AC=2;AF=1.00;AN=2;DB;DP=54;ExcessHet=3.0103;FS=0.000;MLEAC=2;MLEAF=1.00;MQ=44.00;QD=27.20;SOR=0.693	GT:AD:DP:GQ:PL	1/1:0,54:54:99:1497,162,0
2L	15113177	2L_15113177_SNP	T	C	1398.77	.	AC=2;AF=1.00;AN=2;DB;DP=52;ExcessHet=3.0103;FS=0.000;MLEAC=2;MLEAF=1.00;MQ=44.00;QD=27.43;SOR=0.994	GT:AD:DP:GQ:PL	1/1:0,51:51:99:1427,153,0
2L	15113251	.	GT	G	1109.73	.	AC=2;AF=1.00;AN=2;DP=57;ExcessHet=3.0103;FS=0.000;MLEAC=2;MLEAF=1.00;MQ=43.86;QD=21.76;SOR=0.900	GT:AD:DP:GQ:PL	1/1:0,51:51:99:1147,152,0
2L	15113265	2L_15113265_SNP	C	T	1385.77	.	AC=2;AF=1.00;AN=2;DB;DP=51;ExcessHet=3.0103;FS=0.000;MLEAC=2;MLEAF=1.00;MQ=43.85;QD=27.17;SOR=0.732	GT:AD:DP:GQ:PL	1/1:0,51:51:99:1414,153,0
2L	15113602	2L_15113602_SNP	G	A	1411.77	.	AC=2;AF=1.00;AN=2;DB;DP=54;ExcessHet=3.0103;FS=0.000;MLEAC=2;MLEAF=1.00;MQ=43.96;QD=26.64;SOR=0.981	GT:AD:DP:GQ:PL	1/1:0,53:53:99:1440,158,0
2L	15114108	2L_15114108_SNP	A	G	1188.77	.	AC=2;AF=1.00;AN=2;BaseQRankSum=0.810;ClippingRankSum=0.000;DB;DP=45;ExcessHet=3.0103;FS=0.000;MLEAC=2;MLEAF=1.00;MQ=43.96;MQRankSum=0.000;QD=26.42;ReadPosRankSum=2.022;SOR=0.960	GT:AD:DP:GQ:PL	1/1:1,44:45:99:1217,107,0
2L	15115016	2L_15115016_SNP	C	G	1311.77	.	AC=2;AF=1.00;AN=2;DB;DP=51;ExcessHet=3.0103;FS=0.000;MLEAC=2;MLEAF=1.00;MQ=43.88;QD=26.24;SOR=0.859	GT:AD:DP:GQ:PL	1/1:0,50:50:99:1340,148,0
2L	15115080	2L_15115080_SNP	G	A	1291.77	.	AC=2;AF=1.00;AN=2;BaseQRankSum=-1.554;ClippingRankSum=0.000;DB;DP=53;ExcessHet=3.0103;FS=0.000;MLEAC=2;MLEAF=1.00;MQ=43.83;MQRankSum=-0.216;QD=24.84;ReadPosRankSum=-0.438;SOR=0.239	GT:AD:DP:GQ:PL	1/1:1,51:52:99:1320,125,0
2L	15115211	2L_15115211_SNP	T	C	962.77	.	AC=2;AF=1.00;AN=2;DB;DP=35;ExcessHet=3.0103;FS=0.000;MLEAC=2;MLEAF=1.00;MQ=43.83;QD=27.51;SOR=0.749	GT:AD:DP:GQ:PL	1/1:0,35:35:99:991,105,0
2L	15115268	2L_15115268_SNP	T	G	720.77	.	AC=2;AF=1.00;AN=2;DB;DP=26;ExcessHet=3.0103;FS=0.000;MLEAC=2;MLEAF=1.00;MQ=44.00;QD=27.72;SOR=1.022	GT:AD:DP:GQ:PL	1/1:0,26:26:78:749,78,0
2L	15115406	2L_15115406_SNP	A	G	2491.77	.	AC=2;AF=1.00;AN=2;DB;DP=55;ExcessHet=3.0103;FS=0.000;MLEAC=2;MLEAF=1.00;MQ=43.89;QD=33.14;SOR=2.024	GT:AD:DP:GQ:PL	1/1:0,55:55:99:2520,169,0
2L	15115409	2L_15115409_SNP	C	G	2546.77	.	AC=2;AF=1.00;AN=2;DB;DP=56;ExcessHet=3.0103;FS=0.000;MLEAC=2;MLEAF=1.00;MQ=43.90;QD=28.19;SOR=1.919	GT:AD:DP:GQ:PL	1/1:0,56:56:99:2575,177,0
2L	15115415	2L_15115415_SNP	T	C	2618.77	.	AC=2;AF=1.00;AN=2;BaseQRankSum=0.693;ClippingRankSum=0.000;DB;DP=64;ExcessHet=3.0103;FS=4.260;MLEAC=2;MLEAF=1.00;MQ=43.82;MQRankSum=-0.268;QD=30.52;ReadPosRankSum=1.245;SOR=1.153	GT:AD:DP:GQ:PL	1/1:1,63:64:99:2647,166,0
2L	15116168	2L_15116168_SNP	A	G	1338.77	.	AC=2;AF=1.00;AN=2;DB;DP=49;ExcessHet=3.0103;FS=0.000;MLEAC=2;MLEAF=1.00;MQ=44.00;QD=27.32;SOR=0.909	GT:AD:DP:GQ:PL	1/1:0,49:49:99:1367,147,0
2L	15116756	2L_15116756_SNP	G	A	1001.77	.	AC=2;AF=1.00;AN=2;DB;DP=40;ExcessHet=3.0103;FS=0.000;MLEAC=2;MLEAF=1.00;MQ=44.00;QD=27.07;SOR=2.242	GT:AD:DP:GQ:PL	1/1:0,37:37:99:1030,110,0
2L	15117017	2L_15117017_SNP	C	T	1525.77	.	AC=2;AF=1.00;AN=2;DB;DP=55;ExcessHet=3.0103;FS=0.000;MLEAC=2;MLEAF=1.00;MQ=43.95;QD=27.74;SOR=0.970	GT:AD:DP:GQ:PL	1/1:0,55:55:99:1554,165,0
2L	15117087	2L_15117087_SNP	C	T	2932.77	.	AC=2;AF=1.00;AN=2;DB;DP=66;ExcessHet=3.0103;FS=0.000;MLEAC=2;MLEAF=1.00;MQ=44.00;QD=31.49;SOR=0.886	GT:AD:DP:GQ:PL	1/1:0,66:66:99:2961,199,0
2L	15117093	2L_15117093_SNP	A	G	3024.77	.	AC=2;AF=1.00;AN=2;DB;DP=67;ExcessHet=3.0103;FS=0.000;MLEAC=2;MLEAF=1.00;MQ=44.00;QD=26.79;SOR=0.849	GT:AD:DP:GQ:PL	1/1:0,67:67:99:3053,205,0
2L	15117095	2L_15117095_SNP	T	C	3024.77	.	AC=2;AF=1.00;AN=2;DB;DP=68;ExcessHet=3.0103;FS=0.000;MLEAC=2;MLEAF=1.00;MQ=44.00;QD=28.98;SOR=0.880	GT:AD:DP:GQ:PL	1/1:0,68:68:99:3053,205,0
2L	15117185	2L_15117185_SNP	T	A	1393.77	.	AC=2;AF=1.00;AN=2;DB;DP=52;ExcessHet=3.0103;FS=0.000;MLEAC=2;MLEAF=1.00;MQ=43.92;QD=26.80;SOR=0.770	GT:AD:DP:GQ:PL	1/1:0,52:52:99:1422,155,0
2L	15117464	2L_15117464_SNP	T	C	1227.77	.	AC=2;AF=1.00;AN=2;DB;DP=47;ExcessHet=3.0103;FS=0.000;MLEAC=2;MLEAF=1.00;MQ=44.00;QD=26.69;SOR=0.976	GT:AD:DP:GQ:PL	1/1:0,46:46:99:1256,137,0
2L	15117511	2L_15117511_SNP	A	G	1283.77	.	AC=2;AF=1.00;AN=2;DB;DP=49;ExcessHet=3.0103;FS=0.000;MLEAC=2;MLEAF=1.00;MQ=44.00;QD=26.20;SOR=1.345	GT:AD:DP:GQ:PL	1/1:0,49:49:99:1312,145,0
2L	15117525	2L_15117525_SNP	G	A	1290.77	.	AC=2;AF=1.00;AN=2;DB;DP=46;ExcessHet=3.0103;FS=0.000;MLEAC=2;MLEAF=1.00;MQ=44.00;QD=28.06;SOR=1.609	GT:AD:DP:GQ:PL	1/1:0,46:46:99:1319,138,0
2L	15117595	2L_15117595_SNP	T	C	1626.77	.	AC=2;AF=1.00;AN=2;DB;DP=58;ExcessHet=3.0103;FS=0.000;MLEAC=2;MLEAF=1.00;MQ=43.86;QD=28.05;SOR=0.836	GT:AD:DP:GQ:PL	1/1:0,58:58:99:1655,174,0
2L	15117736	2L_15117736_SNP	A	G	1583.77	.	AC=2;AF=1.00;AN=2;DB;DP=60;ExcessHet=3.0103;FS=0.000;MLEAC=2;MLEAF=1.00;MQ=43.95;QD=26.40;SOR=0.906	GT:AD:DP:GQ:PL	1/1:0,60:60:99:1612,178,0
2L	15118084	.	GTTT	G	2336.73	.	AC=2;AF=1.00;AN=2;DP=58;ExcessHet=3.0103;FS=0.000;MLEAC=2;MLEAF=1.00;MQ=42.47;QD=26.68;SOR=0.732	GT:AD:DP:GQ:PL	1/1:0,51:51:99:2374,160,0
2L	15118095	.	T	TTA	2561.73	.	AC=2;AF=1.00;AN=2;DP=55;ExcessHet=3.0103;FS=0.000;MLEAC=2;MLEAF=1.00;MQ=42.12;QD=27.30;SOR=0.804	GT:AD:DP:GQ:PL	1/1:0,55:55:99:2599,175,0
2L	15118109	2L_15118109_SNP	C	A	2761.77	.	AC=2;AF=1.00;AN=2;DB;DP=62;ExcessHet=3.0103;FS=0.000;MLEAC=2;MLEAF=1.00;MQ=41.59;QD=34.53;SOR=0.899	GT:AD:DP:GQ:PL	1/1:0,62:62:99:2790,187,0
2L	15118112	2L_15118112_SNP	G	T	2761.77	.	AC=2;AF=1.00;AN=2;DB;DP=62;ExcessHet=3.0103;FS=0.000;MLEAC=2;MLEAF=1.00;MQ=41.59;QD=28.94;SOR=0.899	GT:AD:DP:GQ:PL	1/1:0,62:62:99:2790,187,0
2L	15118113	2L_15118113_DEL	GGAGAA	G	2752.73	.	AC=2;AF=1.00;AN=2;DB;DP=62;ExcessHet=3.0103;FS=0.000;MLEAC=2;MLEAF=1.00;MQ=41.59;QD=30.64;SOR=0.899	GT:AD:DP:GQ:PL	1/1:0,62:62:99:2790,187,0
2L	15118166	.	A	ATGTTGCACCAAAAATCTTTAGT	2900.73	.	AC=2;AF=1.00;AN=2;DP=55;ExcessHet=3.0103;FS=0.000;MLEAC=2;MLEAF=1.00;MQ=41.06;QD=28.36;SOR=0.970	GT:AD:DP:GQ:PL	1/1:0,55:55:99:2938,198,0
2L	15118199	2L_15118199_SNP	A	T	1899.77	.	AC=2;AF=1.00;AN=2;DB;DP=67;ExcessHet=3.0103;FS=0.000;MLEAC=2;MLEAF=1.00;MQ=41.49;QD=28.35;SOR=1.146	GT:AD:DP:GQ:PL	1/1:0,67:67:99:1928,201,0
2L	15118310	2L_15118310_SNP	C	A	1539.77	.	AC=2;AF=1.00;AN=2;DB;DP=56;ExcessHet=3.0103;FS=0.000;MLEAC=2;MLEAF=1.00;MQ=42.40;QD=27.50;SOR=1.302	GT:AD:DP:GQ:PL	1/1:0,56:56:99:1568,168,0
2L	15118334	.	G	GACATACGGAGT	2701.73	.	AC=2;AF=1.00;AN=2;DP=58;ExcessHet=3.0103;FS=0.000;MLEAC=2;MLEAF=1.00;MQ=42.11;QD=23.72;SOR=0.841	GT:AD:DP:GQ:PL	1/1:0,56:56:99:2739,186,0
2L	15118386	2L_15118386_SNP	C	G	1230.77	.	AC=2;AF=1.00;AN=2;DB;DP=47;ExcessHet=3.0103;FS=0.000;MLEAC=2;MLEAF=1.00;MQ=42.63;QD=26.19;SOR=0.823	GT:AD:DP:GQ:PL	1/1:0,47:47:99:1259,140,0
2L	15118455	.	TC	T	983.73	.	AC=2;AF=1.00;AN=2;DP=39;ExcessHet=3.0103;FS=0.000;MLEAC=2;MLEAF=1.00;MQ=43.22;QD=25.89;SOR=1.040	GT:AD:DP:GQ:PL	1/1:0,38:38:99:1021,114,0
2L	15118680	2L_15118680_SNP	C	A	1036.77	.	AC=2;AF=1.00;AN=2;DB;DP=39;ExcessHet=3.0103;FS=0.000;MLEAC=2;MLEAF=1.00;MQ=43.83;QD=28.02;SOR=0.746	GT:AD:DP:GQ:PL	1/1:0,37:37:99:1065,111,0
2L	15118806	2L_15118806_SNP	A	G	2469.77	.	AC=2;AF=1.00;AN=2;DB;DP=58;ExcessHet=3.0103;FS=0.000;MLEAC=2;MLEAF=1.00;MQ=43.97;QD=35.96;SOR=0.914	GT:AD:DP:GQ:PL	1/1:0,58:58:99:2498,177,0
2L	15118816	2L_15118816_SNP	A	C	2477.77	.	AC=2;AF=1.00;AN=2;DB;DP=58;ExcessHet=3.0103;FS=0.000;MLEAC=2;MLEAF=1.00;MQ=44.00;QD=26.22;SOR=0.914	GT:AD:DP:GQ:PL	1/1:0,58:58:99:2506,177,0
2L	15118852	2L_15118852_SNP	C	G	1581.77	.	AC=2;AF=1.00;AN=2;DB;DP=56;ExcessHet=3.0103;FS=0.000;MLEAC=2;MLEAF=1.00;MQ=44.00;QD=28.25;SOR=1.528	GT:AD:DP:GQ:PL	1/1:0,56:56:99:1610,168,0
2L	15118926	2L_15118926_SNP	G	A	2420.77	.	AC=2;AF=1.00;AN=2;DB;DP=55;ExcessHet=3.0103;FS=0.000;MLEAC=2;MLEAF=1.00;MQ=44.00;QD=30.18;SOR=1.159	GT:AD:DP:GQ:PL	1/1:0,55:55:99:2449,169,0
2L	15118932	2L_15118932_SNP	T	C	2474.77	.	AC=2;AF=1.00;AN=2;DB;DP=57;ExcessHet=3.0103;FS=0.000;MLEAC=2;MLEAF=1.00;MQ=44.00;QD=37.48;SOR=1.047	GT:AD:DP:GQ:PL	1/1:0,57:57:99:2503,175,0
2L	15119177	.	CA	C	2281.73	.	AC=2;AF=1.00;AN=2;DP=57;ExcessHet=3.0103;FS=0.000;MLEAC=2;MLEAF=1.00;MQ=44.13;QD=30.97;SOR=1.036	GT:AD:DP:GQ:PL	1/1:0,52:52:99:2319,165,0
2L	15119197	2L_15119197_SNP	T	C	2566.77	.	AC=2;AF=1.00;AN=2;DB;DP=63;ExcessHet=3.0103;FS=0.000;MLEAC=2;MLEAF=1.00;MQ=44.12;QD=27.86;SOR=1.179	GT:AD:DP:GQ:PL	1/1:0,63:63:99:2595,192,0
2L	15119244	2L_15119244_SNP	C	T	1971.77	.	AC=2;AF=1.00;AN=2;DB;DP=70;ExcessHet=3.0103;FS=0.000;MLEAC=2;MLEAF=1.00;MQ=44.11;QD=28.17;SOR=1.085	GT:AD:DP:GQ:PL	1/1:0,70:70:99:2000,209,0
2L	15119579	2L_15119579_SNP	T	C	1742.77	.	AC=2;AF=1.00;AN=2;DB;DP=65;ExcessHet=3.0103;FS=0.000;MLEAC=2;MLEAF=1.00;MQ=44.00;QD=26.81;SOR=0.723	GT:AD:DP:GQ:PL	1/1:0,65:65:99:1771,194,0
2L	15120712	.	AG	A	1463.73	.	AC=2;AF=1.00;AN=2;DP=64;ExcessHet=3.0103;FS=0.000;MLEAC=2;MLEAF=1.00;MQ=43.54;QD=24.00;SOR=0.725	GT:AD:DP:GQ:PL	1/1:0,61:61:99:1501,183,0
2L	15120882	.	ATGCT	A	2549.73	.	AC=2;AF=1.00;AN=2;DP=60;ExcessHet=3.0103;FS=0.000;MLEAC=2;MLEAF=1.00;MQ=43.73;QD=28.60;SOR=0.997	GT:AD:DP:GQ:PL	1/1:0,58:58:99:2587,175,0
2L	15121034	.	G	GT	1691.73	.	AC=2;AF=1.00;AN=2;DP=56;ExcessHet=3.0103;FS=0.000;MLEAC=2;MLEAF=1.00;MQ=42.32;QD=30.76;SOR=0.970	GT:AD:DP:GQ:PL	1/1:0,55:55:99:1729,165,0
2L	15121063	.	G	GGAAAGCAGAAAAGCCCAAGAACTACTGCAAC	2421.73	.	AC=2;AF=1.00;AN=2;DP=52;ExcessHet=3.0103;FS=0.000;MLEAC=2;MLEAF=1.00;MQ=42.14;QD=30.25;SOR=0.823	GT:AD:DP:GQ:PL	1/1:0,47:47:99:2459,166,0
2L	15121618	2L_15121618_SNP	T	A	1622.77	.	AC=2;AF=1.00;AN=2;DB;DP=60;ExcessHet=3.0103;FS=0.000;MLEAC=2;MLEAF=1.00;MQ=44.00;QD=27.98;SOR=1.179	GT:AD:DP:GQ:PL	1/1:0,58:58:99:1651,174,0
2L	15121994	2L_15121994_SNP	C	G	959.77	.	AC=2;AF=1.00;AN=2;DB;DP=35;ExcessHet=3.0103;FS=0.000;MLEAC=2;MLEAF=1.00;MQ=43.89;QD=27.42;SOR=1.002	GT:AD:DP:GQ:PL	1/1:0,35:35:99:988,105,0
2L	15122255	2L_15122255_SNP	C	G	1525.77	.	AC=2;AF=1.00;AN=2;DB;DP=56;ExcessHet=3.0103;FS=0.000;MLEAC=2;MLEAF=1.00;MQ=43.93;QD=27.25;SOR=0.765	GT:AD:DP:GQ:PL	1/1:0,56:56:99:1554,168,0
2L	15122406	2L_15122406_SNP	C	A	1726.77	.	AC=2;AF=1.00;AN=2;DB;DP=39;ExcessHet=3.0103;FS=0.000;MLEAC=2;MLEAF=1.00;MQ=42.58;QD=31.40;SOR=0.968	GT:AD:DP:GQ:PL	1/1:0,39:39:99:1755,117,0
2L	15122408	.	A	ACTCCCC	1828.73	.	AC=2;AF=1.00;AN=2;DP=39;ExcessHet=3.0103;FS=0.000;MLEAC=2;MLEAF=1.00;MQ=42.58;QD=31.30;SOR=1.681	GT:AD:DP:GQ:PL	1/1:0,39:39:99:1866,129,0
2L	15122414	.	CA	C	949.73	.	AC=2;AF=1.00;AN=2;BaseQRankSum=2.464;ClippingRankSum=0.000;DP=40;ExcessHet=3.0103;FS=26.806;MLEAC=2;MLEAF=1.00;MQ=42.43;MQRankSum=3.149;QD=23.74;ReadPosRankSum=1.784;SOR=1.646	GT:AD:DP:GQ:PL	1/1:6,34:40:45:987,45,0
2L	15122416	.	CT	C	948.73	.	AC=2;AF=1.00;AN=2;BaseQRankSum=-0.686;ClippingRankSum=0.000;DP=39;ExcessHet=3.0103;FS=22.827;MLEAC=2;MLEAF=1.00;MQ=42.74;MQRankSum=2.692;QD=24.33;ReadPosRankSum=1.304;SOR=1.647	GT:AD:DP:GQ:PL	1/1:5,34:39:45:986,45,0
2L	15122628	.	ATC	A	2119.73	.	AC=2;AF=1.00;AN=2;DP=50;ExcessHet=3.0103;FS=0.000;MLEAC=2;MLEAF=1.00;MQ=42.40;QD=32.78;SOR=0.859	GT:AD:DP:GQ:PL	1/1:0,50:50:99:2157,153,0
2L	15122632	.	ATATG	A	2119.73	.	AC=2;AF=1.00;AN=2;DP=51;ExcessHet=3.0103;FS=0.000;MLEAC=2;MLEAF=1.00;MQ=42.43;QD=26.99;SOR=0.900	GT:AD:DP:GQ:PL	1/1:0,51:51:99:2157,153,0
2L	15122685	.	AC	A	1261.73	.	AC=2;AF=1.00;AN=2;DP=50;ExcessHet=3.0103;FS=0.000;MLEAC=2;MLEAF=1.00;MQ=42.50;QD=25.75;SOR=1.225	GT:AD:DP:GQ:PL	1/1:0,49:49:99:1299,147,0
2L	15122763	2L_15122763_SNP	T	A	2670.77	.	AC=2;AF=1.00;AN=2;DB;DP=60;ExcessHet=3.0103;FS=0.000;MLEAC=2;MLEAF=1.00;MQ=41.68;QD=28.87;SOR=1.460	GT:AD:DP:GQ:PL	1/1:0,60:60:99:2699,187,0
2L	15122774	2L_15122774_SNP	T	G	2655.77	.	AC=2;AF=1.00;AN=2;DB;DP=59;ExcessHet=3.0103;FS=0.000;MLEAC=2;MLEAF=1.00;MQ=41.69;QD=26.82;SOR=1.217	GT:AD:DP:GQ:PL	1/1:0,59:59:99:2684,181,0
2L	15122775	2L_15122775_SNP	G	A	2626.77	.	AC=2;AF=1.00;AN=2;DB;DP=58;ExcessHet=3.0103;FS=0.000;MLEAC=2;MLEAF=1.00;MQ=41.70;QD=29.12;SOR=1.179	GT:AD:DP:GQ:PL	1/1:0,58:58:99:2655,178,0
2L	15122789	2L_15122789_SNP	T	C	2311.77	.	AC=2;AF=1.00;AN=2;DB;DP=51;ExcessHet=3.0103;FS=0.000;MLEAC=2;MLEAF=1.00;MQ=41.45;QD=32.30;SOR=1.094	GT:AD:DP:GQ:PL	1/1:0,51:51:99:2340,157,0
2L	15122791	2L_15122791_SNP	T	A	2266.77	.	AC=2;AF=1.00;AN=2;DB;DP=48;ExcessHet=3.0103;FS=0.000;MLEAC=2;MLEAF=1.00;MQ=41.38;QD=27.61;SOR=0.963	GT:AD:DP:GQ:PL	1/1:0,48:48:99:2295,154,0
2L	15122827	.	CAATTTAACGAAATGATATGCTGCAACG	C	2066.73	.	AC=2;AF=1.00;AN=2;DP=47;ExcessHet=3.0103;FS=0.000;MLEAC=2;MLEAF=1.00;MQ=41.30;QD=27.50;SOR=0.735	GT:AD:DP:GQ:PL	1/1:0,47:47:99:2104,142,0
2L	15122889	2L_15122889_SNP	G	A	1314.77	.	AC=2;AF=1.00;AN=2;DB;DP=49;ExcessHet=3.0103;FS=0.000;MLEAC=2;MLEAF=1.00;MQ=41.22;QD=26.83;SOR=0.733	GT:AD:DP:GQ:PL	1/1:0,49:49:99:1343,146,0
2L	15122917	.	CG	C	1613.73	.	AC=2;AF=1.00;AN=2;DP=52;ExcessHet=3.0103;FS=0.000;MLEAC=2;MLEAF=1.00;MQ=41.66;QD=31.03;SOR=1.036	GT:AD:DP:GQ:PL	1/1:0,52:52:99:1651,156,0
2L	15122979	.	C	CA	3067.73	.	AC=2;AF=1.00;AN=2;DP=65;ExcessHet=3.0103;FS=0.000;MLEAC=2;MLEAF=1.00;MQ=42.01;QD=32.40;SOR=1.341	GT:AD:DP:GQ:PL	1/1:0,65:65:99:3105,208,0
2L	15122980	.	T	TGATCA	3067.73	.	AC=2;AF=1.00;AN=2;DP=67;ExcessHet=3.0103;FS=0.000;MLEAC=2;MLEAF=1.00;MQ=42.04;QD=28.11;SOR=1.318	GT:AD:DP:GQ:PL	1/1:0,67:67:99:3105,208,0
2L	15122986	2L_15122986_SNP	T	A	2896.77	.	AC=2;AF=1.00;AN=2;DB;DP=65;ExcessHet=3.0103;FS=0.000;MLEAC=2;MLEAF=1.00;MQ=41.93;QD=27.12;SOR=1.437	GT:AD:DP:GQ:PL	1/1:0,65:65:99:2925,196,0
2L	15122989	2L_15122989_SNP	C	T	2896.77	.	AC=2;AF=1.00;AN=2;DB;DP=64;ExcessHet=3.0103;FS=0.000;MLEAC=2;MLEAF=1.00;MQ=41.93;QD=33.16;SOR=1.402	GT:AD:DP:GQ:PL	1/1:0,64:64:99:2925,196,0
2L	15122995	2L_15122995_SNP	A	G	2878.77	.	AC=2;AF=1.00;AN=2;DB;DP=64;ExcessHet=3.0103;FS=0.000;MLEAC=2;MLEAF=1.00;MQ=41.96;QD=28.59;SOR=1.306	GT:AD:DP:GQ:PL	1/1:0,64:64:99:2907,195,0
2L	15123011	2L_15123011_SNP	A	G	2920.77	.	AC=2;AF=1.00;AN=2;DB;DP=65;ExcessHet=3.0103;FS=0.000;MLEAC=2;MLEAF=1.00;MQ=42.18;QD=28.94;SOR=1.437	GT:AD:DP:GQ:PL	1/1:0,65:65:99:2949,202,0
2L	15123017	.	CT	C	3001.73	.	AC=2;AF=1.00;AN=2;DP=69;ExcessHet=3.0103;FS=0.000;MLEAC=2;MLEAF=1.00;MQ=42.27;QD=26.13;SOR=1.478	GT:AD:DP:GQ:PL	1/1:0,69:69:99:3039,211,0
2L	15123090	2L_15123090_SNP	G	A	1963.77	.	AC=2;AF=1.00;AN=2;BaseQRankSum=1.860;ClippingRankSum=0.000;DB;DP=71;ExcessHet=3.0103;FS=3.198;MLEAC=2;MLEAF=1.00;MQ=42.84;MQRankSum=-0.734;QD=27.66;ReadPosRankSum=-1.189;SOR=0.405	GT:AD:DP:GQ:PL	1/1:1,70:71:99:1992,203,0
2L	15123099	.	TA	T	1514.73	.	AC=2;AF=1.00;AN=2;DP=71;ExcessHet=3.0103;FS=0.000;MLEAC=2;MLEAF=1.00;MQ=42.86;QD=21.64;SOR=0.750	GT:AD:DP:GQ:PL	1/1:0,70:70:99:1552,209,0
2L	15123164	.	CA	C	3398.73	.	AC=2;AF=1.00;AN=2;DP=79;ExcessHet=3.0103;FS=0.000;MLEAC=2;MLEAF=1.00;MQ=42.97;QD=36.18;SOR=0.955	GT:AD:DP:GQ:PL	1/1:0,75:75:99:3436,238,0
2L	15123170	2L_15123170_SNP	C	A	3407.77	.	AC=2;AF=1.00;AN=2;DB;DP=76;ExcessHet=3.0103;FS=0.000;MLEAC=2;MLEAF=1.00;MQ=43.00;QD=28.88;SOR=0.920	GT:AD:DP:GQ:PL	1/1:0,76:76:99:3436,238,0
2L	15123210	2L_15123210_SNP	G	A	2157.77	.	AC=2;AF=1.00;AN=2;DB;DP=76;ExcessHet=3.0103;FS=0.000;MLEAC=2;MLEAF=1.00;MQ=43.18;QD=28.39;SOR=0.859	GT:AD:DP:GQ:PL	1/1:0,76:76:99:2186,228,0
2L	15123329	2L_15123329_SNP	A	T	1467.77	.	AC=2;AF=1.00;AN=2;DB;DP=61;ExcessHet=3.0103;FS=0.000;MLEAC=2;MLEAF=1.00;MQ=44.42;QD=25.31;SOR=0.997	GT:AD:DP:GQ:PL	1/1:0,58:58:99:1496,172,0
2L	15123440	.	C	CCCCATTTCT	2001.73	.	AC=2;AF=1.00;AN=2;DP=50;ExcessHet=3.0103;FS=0.000;MLEAC=2;MLEAF=1.00;MQ=45.35;QD=30.64;SOR=0.883	GT:AD:DP:GQ:PL	1/1:0,44:44:99:2039,138,0
2L	15123512	2L_15123512_SNP	G	A	1728.77	.	AC=2;AF=1.00;AN=2;DB;DP=63;ExcessHet=3.0103;FS=0.000;MLEAC=2;MLEAF=1.00;MQ=44.05;QD=27.44;SOR=0.933	GT:AD:DP:GQ:PL	1/1:0,63:63:99:1757,189,0
2L	15123712	.	CAAAAA	C	1957.73	.	AC=2;AF=1.00;AN=2;BaseQRankSum=-0.187;ClippingRankSum=0.000;DP=68;ExcessHet=3.0103;FS=3.055;MLEAC=2;MLEAF=1.00;MQ=43.10;MQRankSum=3.021;QD=21.03;SOR=0.134	GT:AD:DP:GQ:PL	1/1:2,50:52:99:1995,137,0
2L	15123972	2L_15123972_SNP	T	C	1452.77	.	AC=2;AF=1.00;AN=2;DB;DP=54;ExcessHet=3.0103;FS=0.000;MLEAC=2;MLEAF=1.00;MQ=43.75;QD=26.90;SOR=0.767	GT:AD:DP:GQ:PL	1/1:0,54:54:99:1481,162,0
2L	15124049	.	C	CAAAAAAAA	1324.73	.	AC=2;AF=1.00;AN=2;DP=41;ExcessHet=3.0103;FS=0.000;MLEAC=2;MLEAF=1.00;MQ=43.53;QD=31.49;SOR=1.688	GT:AD:DP:GQ:PL	1/1:0,29:29:95:1362,95,0
2L	15124058	.	G	A	48.77	.	AC=1;AF=0.500;AN=2;BaseQRankSum=-1.156;ClippingRankSum=0.000;DP=33;ExcessHet=3.0103;FS=35.278;MLEAC=1;MLEAF=0.500;MQ=43.52;MQRankSum=-1.345;QD=1.48;ReadPosRankSum=-1.577;SOR=4.798	GT:AD:DP:GQ:PL	0/1:23,10:33:77:77,0,420
2L	15124259	2L_15124259_SNP	C	A	1853.77	.	AC=2;AF=1.00;AN=2;DB;DP=66;ExcessHet=3.0103;FS=0.000;MLEAC=2;MLEAF=1.00;MQ=43.85;QD=28.09;SOR=1.033	GT:AD:DP:GQ:PL	1/1:0,66:66:99:1882,198,0
2L	15124397	2L_15124397_SNP	T	C	2094.77	.	AC=2;AF=1.00;AN=2;DB;DP=77;ExcessHet=3.0103;FS=0.000;MLEAC=2;MLEAF=1.00;MQ=43.92;QD=27.20;SOR=0.719	GT:AD:DP:GQ:PL	1/1:0,77:77:99:2123,231,0
2L	15124876	2L_15124876_SNP	G	C	1555.77	.	AC=2;AF=1.00;AN=2;DB;DP=57;ExcessHet=3.0103;FS=0.000;MLEAC=2;MLEAF=1.00;MQ=43.35;QD=27.29;SOR=0.877	GT:AD:DP:GQ:PL	1/1:0,57:57:99:1584,170,0
2L	15124952	.	ACTGTT	A	1898.73	.	AC=2;AF=1.00;AN=2;DP=52;ExcessHet=3.0103;FS=0.000;MLEAC=2;MLEAF=1.00;MQ=43.25;QD=30.67;SOR=1.055	GT:AD:DP:GQ:PL	1/1:0,43:43:99:1936,130,0
2L	15125008	2L_15125008_SNP	T	C	1515.77	.	AC=2;AF=1.00;AN=2;DB;DP=56;ExcessHet=3.0103;FS=0.000;MLEAC=2;MLEAF=1.00;MQ=43.30;QD=27.07;SOR=1.199	GT:AD:DP:GQ:PL	1/1:0,56:56:99:1544,168,0
2L	15125069	2L_15125069_SNP	T	C	1834.77	.	AC=2;AF=1.00;AN=2;DB;DP=66;ExcessHet=3.0103;FS=0.000;MLEAC=2;MLEAF=1.00;MQ=43.42;QD=27.80;SOR=1.112	GT:AD:DP:GQ:PL	1/1:0,66:66:99:1863,198,0
2L	15125265	2L_15125265_SNP	A	G	2424.77	.	AC=2;AF=1.00;AN=2;DB;DP=60;ExcessHet=3.0103;FS=0.000;MLEAC=2;MLEAF=1.00;MQ=43.10;QD=31.05;SOR=1.071	GT:AD:DP:GQ:PL	1/1:0,60:60:99:2453,180,0
2L	15125279	.	G	GAAA	2422.73	.	AC=2;AF=1.00;AN=2;DP=53;ExcessHet=3.0103;FS=0.000;MLEAC=1;MLEAF=0.500;MQ=42.94;QD=27.99;SOR=1.209	GT:AD:DP:GQ:PL	1/1:0,53:53:99:2454,183,0
2L	15125290	.	A	T	2455.77	.	AC=2;AF=1.00;AN=2;DP=57;ExcessHet=3.0103;FS=0.000;MLEAC=2;MLEAF=1.00;MQ=43.19;QD=27.06;SOR=0.960	GT:AD:DP:GQ:PL	1/1:0,57:57:99:2484,174,0
2L	15125332	.	TTGGCCA	T	2548.73	.	AC=2;AF=1.00;AN=2;DP=57;ExcessHet=3.0103;FS=0.000;MLEAC=2;MLEAF=1.00;MQ=43.05;QD=29.15;SOR=1.047	GT:AD:DP:GQ:PL	1/1:0,57:57:99:2586,175,0
2L	15125341	2L_15125341_SNP	G	A	2590.77	.	AC=2;AF=1.00;AN=2;DB;DP=58;ExcessHet=3.0103;FS=0.000;MLEAC=2;MLEAF=1.00;MQ=43.12;QD=34.36;SOR=0.997	GT:AD:DP:GQ:PL	1/1:0,58:58:99:2619,178,0
2L	15125430	2L_15125430_SNP	A	G	2596.77	.	AC=2;AF=1.00;AN=2;DB;DP=95;ExcessHet=3.0103;FS=0.000;MLEAC=2;MLEAF=1.00;MQ=43.26;QD=27.33;SOR=0.714	GT:AD:DP:GQ:PL	1/1:0,95:95:99:2625,285,0
2L	15125471	2L_15125471_DEL	AT	A	4060.73	.	AC=2;AF=1.00;AN=2;DB;DP=91;ExcessHet=3.0103;FS=0.000;MLEAC=2;MLEAF=1.00;MQ=43.11;QD=33.55;SOR=0.760	GT:AD:DP:GQ:PL	1/1:0,91:91:99:4098,277,0
2L	15125477	2L_15125477_SNP	T	G	4159.77	.	AC=2;AF=1.00;AN=2;DB;DP=90;ExcessHet=3.0103;FS=0.000;MLEAC=2;MLEAF=1.00;MQ=42.97;QD=32.82;SOR=0.738	GT:AD:DP:GQ:PL	1/1:0,90:90:99:4188,283,0
2L	15125494	2L_15125494_SNP	T	A	3976.77	.	AC=2;AF=1.00;AN=2;DB;DP=88;ExcessHet=3.0103;FS=0.000;MLEAC=2;MLEAF=1.00;MQ=42.90;QD=32.27;SOR=0.786	GT:AD:DP:GQ:PL	1/1:0,88:88:99:4005,268,0
2L	15125500	2L_15125500_SNP	A	G	3931.77	.	AC=2;AF=1.00;AN=2;DB;DP=85;ExcessHet=3.0103;FS=0.000;MLEAC=2;MLEAF=1.00;MQ=42.86;QD=32.46;SOR=0.765	GT:AD:DP:GQ:PL	1/1:0,85:85:99:3960,265,0
2L	15125507	2L_15125507_SNP	T	G	4066.77	.	AC=2;AF=1.00;AN=2;DB;DP=88;ExcessHet=3.0103;FS=0.000;MLEAC=2;MLEAF=1.00;MQ=42.90;QD=34.64;SOR=0.739	GT:AD:DP:GQ:PL	1/1:0,88:88:99:4095,274,0
2L	15125525	.	TC	T	4102.73	.	AC=2;AF=1.00;AN=2;DP=88;ExcessHet=3.0103;FS=0.000;MLEAC=2;MLEAF=1.00;MQ=43.03;QD=37.75;SOR=0.739	GT:AD:DP:GQ:PL	1/1:0,88:88:99:4140,277,0
2L	15125527	.	A	T	4049.77	.	AC=2;AF=1.00;AN=2;DP=90;ExcessHet=3.0103;FS=0.000;MLEAC=2;MLEAF=1.00;MQ=43.06;QD=31.49;SOR=0.784	GT:AD:DP:GQ:PL	1/1:0,90:90:99:4078,274,0
2L	15125531	2L_15125531_SNP	A	T	4081.77	.	AC=2;AF=1.00;AN=2;DB;DP=90;ExcessHet=3.0103;FS=0.000;MLEAC=2;MLEAF=1.00;MQ=43.06;QD=29.06;SOR=0.784	GT:AD:DP:GQ:PL	1/1:0,90:90:99:4110,277,0
2L	15125543	2L_15125543_SNP	T	C	4184.77	.	AC=2;AF=1.00;AN=2;DB;DP=89;ExcessHet=3.0103;FS=0.000;MLEAC=2;MLEAF=1.00;MQ=43.04;QD=26.21;SOR=0.715	GT:AD:DP:GQ:PL	1/1:0,89:89:99:4213,283,0
2L	15125560	2L_15125560_SNP	A	G	3609.77	.	AC=2;AF=1.00;AN=2;DB;DP=83;ExcessHet=3.0103;FS=0.000;MLEAC=2;MLEAF=1.00;MQ=42.96;QD=36.20;SOR=0.766	GT:AD:DP:GQ:PL	1/1:0,83:83:99:3638,250,0
2L	15125586	2L_15125586_SNP	T	G	1997.77	.	AC=2;AF=1.00;AN=2;BaseQRankSum=1.816;ClippingRankSum=0.000;DB;DP=75;ExcessHet=3.0103;FS=3.069;MLEAC=2;MLEAF=1.00;MQ=43.17;MQRankSum=1.741;QD=26.64;ReadPosRankSum=1.300;SOR=0.308	GT:AD:DP:GQ:PL	1/1:1,74:75:99:2026,215,0
2L	15125850	2L_15125850_SNP	T	C	1800.77	.	AC=2;AF=1.00;AN=2;DB;DP=67;ExcessHet=3.0103;FS=0.000;MLEAC=2;MLEAF=1.00;MQ=43.94;QD=27.28;SOR=1.196	GT:AD:DP:GQ:PL	1/1:0,66:66:99:1829,197,0
2L	15125972	2L_15125972_SNP	T	G	1482.77	.	AC=2;AF=1.00;AN=2;DB;DP=33;ExcessHet=3.0103;FS=0.000;MLEAC=2;MLEAF=1.00;MQ=43.78;QD=27.82;SOR=1.981	GT:AD:DP:GQ:PL	1/1:0,33:33:99:1511,105,0
2L	15125979	.	C	CCG	1688.73	.	AC=2;AF=1.00;AN=2;DP=37;ExcessHet=3.0103;FS=0.000;MLEAC=2;MLEAF=1.00;MQ=43.80;QD=26.46;SOR=1.609	GT:AD:DP:GQ:PL	1/1:0,37:37:99:1726,123,0
2L	15125989	.	A	T	2033.77	.	AC=2;AF=1.00;AN=2;DP=51;ExcessHet=3.0103;FS=0.000;MLEAC=2;MLEAF=1.00;MQ=43.68;QD=33.42;SOR=0.813	GT:AD:DP:GQ:PL	1/1:0,51:51:99:2062,156,0
2L	15126197	2L_15126197_SNP	C	T	1516.77	.	AC=2;AF=1.00;AN=2;DB;DP=56;ExcessHet=3.0103;FS=0.000;MLEAC=2;MLEAF=1.00;MQ=44.00;QD=27.58;SOR=0.729	GT:AD:DP:GQ:PL	1/1:0,55:55:99:1545,164,0
2L	15126234	2L_15126234_SNP	G	A	1432.77	.	AC=2;AF=1.00;AN=2;DB;DP=54;ExcessHet=3.0103;FS=0.000;MLEAC=2;MLEAF=1.00;MQ=44.00;QD=27.03;SOR=0.892	GT:AD:DP:GQ:PL	1/1:0,53:53:99:1461,158,0
2L	15126491	2L_15126491_SNP	C	A	1876.77	.	AC=2;AF=1.00;AN=2;DB;DP=67;ExcessHet=3.0103;FS=0.000;MLEAC=2;MLEAF=1.00;MQ=43.96;QD=28.01;SOR=0.917	GT:AD:DP:GQ:PL	1/1:0,67:67:99:1905,201,0
2L	15126582	2L_15126582_SNP	C	T	1731.77	.	AC=2;AF=1.00;AN=2;DB;DP=63;ExcessHet=3.0103;FS=0.000;MLEAC=2;MLEAF=1.00;MQ=44.00;QD=27.49;SOR=0.790	GT:AD:DP:GQ:PL	1/1:0,63:63:99:1760,189,0
2L	15127144	2L_15127144_SNP	G	A	1111.77	.	AC=2;AF=1.00;AN=2;DB;DP=43;ExcessHet=3.0103;FS=0.000;MLEAC=2;MLEAF=1.00;MQ=44.00;QD=26.47;SOR=1.005	GT:AD:DP:GQ:PL	1/1:0,42:42:99:1140,125,0
2L	15127173	2L_15127173_SNP	C	T	1257.77	.	AC=2;AF=1.00;AN=2;DB;DP=46;ExcessHet=3.0103;FS=0.000;MLEAC=2;MLEAF=1.00;MQ=44.00;QD=27.95;SOR=0.829	GT:AD:DP:GQ:PL	1/1:0,45:45:99:1286,135,0
2L	15127211	2L_15127211_SNP	G	A	1100.77	.	AC=2;AF=1.00;AN=2;DB;DP=44;ExcessHet=3.0103;FS=0.000;MLEAC=2;MLEAF=1.00;MQ=44.00;QD=25.60;SOR=0.836	GT:AD:DP:GQ:PL	1/1:0,43:43:99:1129,128,0
2L	15128177	2L_15128177_SNP	A	C	3211.77	.	AC=2;AF=1.00;AN=2;DB;DP=72;ExcessHet=3.0103;FS=0.000;MLEAC=2;MLEAF=1.00;MQ=43.96;QD=31.33;SOR=0.840	GT:AD:DP:GQ:PL	1/1:0,71:71:99:3240,217,0
2L	15128179	2L_15128179_SNP	C	T	3211.77	.	AC=2;AF=1.00;AN=2;DB;DP=73;ExcessHet=3.0103;FS=0.000;MLEAC=2;MLEAF=1.00;MQ=43.96;QD=27.36;SOR=0.869	GT:AD:DP:GQ:PL	1/1:0,72:72:99:3240,217,0
2L	15128182	2L_15128182_SNP	T	A	3346.77	.	AC=2;AF=1.00;AN=2;DB;DP=75;ExcessHet=3.0103;FS=0.000;MLEAC=2;MLEAF=1.00;MQ=43.96;QD=21.10;SOR=0.927	GT:AD:DP:GQ:PL	1/1:0,74:74:99:3375,226,0
2L	15128199	2L_15128199_SNP	A	T	3346.77	.	AC=2;AF=1.00;AN=2;DB;DP=72;ExcessHet=3.0103;FS=0.000;MLEAC=2;MLEAF=1.00;MQ=43.96;QD=29.47;SOR=0.904	GT:AD:DP:GQ:PL	1/1:0,71:71:99:3375,226,0
2L	15128216	2L_15128216_SNP	A	G	3496.77	.	AC=2;AF=1.00;AN=2;DB;DP=77;ExcessHet=3.0103;FS=0.000;MLEAC=2;MLEAF=1.00;MQ=43.96;QD=27.24;SOR=0.772	GT:AD:DP:GQ:PL	1/1:0,77:77:99:3525,238,0
2L	15128227	2L_15128227_SNP	G	A	3273.77	.	AC=2;AF=1.00;AN=2;DB;DP=75;ExcessHet=3.0103;FS=0.000;MLEAC=2;MLEAF=1.00;MQ=43.96;QD=31.31;SOR=1.091	GT:AD:DP:GQ:PL	1/1:0,75:75:99:3302,229,0
2L	15128378	2L_15128378_SNP	C	A	2095.77	.	AC=2;AF=1.00;AN=2;DB;DP=75;ExcessHet=3.0103;FS=0.000;MLEAC=2;MLEAF=1.00;MQ=44.00;QD=27.94;SOR=0.719	GT:AD:DP:GQ:PL	1/1:0,75:75:99:2124,225,0
2L	15130098	2L_15130098_SNP	C	T	3321.77	.	AC=2;AF=1.00;AN=2;DB;DP=76;ExcessHet=3.0103;FS=0.000;MLEAC=2;MLEAF=1.00;MQ=43.90;QD=28.24;SOR=0.746	GT:AD:DP:GQ:PL	1/1:0,76:76:99:3350,229,0
2L	15130101	2L_15130101_SNP	A	T	3291.77	.	AC=2;AF=1.00;AN=2;DB;DP=73;ExcessHet=3.0103;FS=0.000;MLEAC=2;MLEAF=1.00;MQ=43.89;QD=30.94;SOR=0.720	GT:AD:DP:GQ:PL	1/1:0,73:73:99:3320,226,0
2L	15130135	2L_15130135_SNP	A	G	1768.77	.	AC=2;AF=1.00;AN=2;DB;DP=67;ExcessHet=3.0103;FS=0.000;MLEAC=2;MLEAF=1.00;MQ=43.96;QD=26.80;SOR=0.693	GT:AD:DP:GQ:PL	1/1:0,66:66:99:1797,196,0
2L	15130170	2L_15130170_SNP	T	A	1774.77	.	AC=2;AF=1.00;AN=2;DB;DP=65;ExcessHet=3.0103;FS=0.000;MLEAC=2;MLEAF=1.00;MQ=43.90;QD=27.30;SOR=0.723	GT:AD:DP:GQ:PL	1/1:0,65:65:99:1803,194,0
2L	15130663	2L_15130663_SNP	A	G	1653.77	.	AC=2;AF=1.00;AN=2;DB;DP=61;ExcessHet=3.0103;FS=0.000;MLEAC=2;MLEAF=1.00;MQ=43.97;QD=27.56;SOR=0.986	GT:AD:DP:GQ:PL	1/1:0,60:60:99:1682,180,0
2L	15130871	2L_15130871_SNP	A	G	2388.77	.	AC=2;AF=1.00;AN=2;DB;DP=89;ExcessHet=3.0103;FS=0.000;MLEAC=2;MLEAF=1.00;MQ=43.98;QD=27.15;SOR=0.693	GT:AD:DP:GQ:PL	1/1:0,88:88:99:2417,262,0
2L	15131451	2L_15131451_SNP	T	C	3240.77	.	AC=2;AF=1.00;AN=2;DB;DP=72;ExcessHet=3.0103;FS=0.000;MLEAC=2;MLEAF=1.00;MQ=42.15;QD=34.97;SOR=0.749	GT:AD:DP:GQ:PL	1/1:0,72:72:99:3269,220,0
2L	15131454	2L_15131454_SNP	G	C	3211.77	.	AC=2;AF=1.00;AN=2;DB;DP=72;ExcessHet=3.0103;FS=0.000;MLEAC=2;MLEAF=1.00;MQ=42.12;QD=26.44;SOR=0.807	GT:AD:DP:GQ:PL	1/1:0,72:72:99:3240,217,0
2L	15131455	2L_15131455_SNP	C	T	3256.77	.	AC=2;AF=1.00;AN=2;DB;DP=72;ExcessHet=3.0103;FS=0.000;MLEAC=2;MLEAF=1.00;MQ=42.12;QD=30.21;SOR=0.807	GT:AD:DP:GQ:PL	1/1:0,72:72:99:3285,220,0
2L	15131464	2L_15131464_INS	A	AAACC	3427.73	.	AC=2;AF=1.00;AN=2;DB;DP=73;ExcessHet=3.0103;FS=0.000;MLEAC=2;MLEAF=1.00;MQ=42.17;QD=31.12;SOR=0.720	GT:AD:DP:GQ:PL	1/1:0,73:73:99:3465,232,0
2L	15131467	2L_15131467_DEL	TA	T	3247.73	.	AC=2;AF=1.00;AN=2;DB;DP=73;ExcessHet=3.0103;FS=0.000;MLEAC=2;MLEAF=1.00;MQ=42.26;QD=30.09;SOR=0.836	GT:AD:DP:GQ:PL	1/1:0,73:73:99:3285,220,0
2L	15131475	2L_15131475_SNP	C	A	3301.77	.	AC=2;AF=1.00;AN=2;DB;DP=73;ExcessHet=3.0103;FS=0.000;MLEAC=2;MLEAF=1.00;MQ=42.29;QD=27.27;SOR=0.836	GT:AD:DP:GQ:PL	1/1:0,73:73:99:3330,223,0
2L	15131479	2L_15131479_SNP	C	A	3346.77	.	AC=2;AF=1.00;AN=2;DB;DP=69;ExcessHet=3.0103;FS=0.000;MLEAC=2;MLEAF=1.00;MQ=42.26;QD=32.16;SOR=0.910	GT:AD:DP:GQ:PL	1/1:0,69:69:99:3375,226,0
2L	15131480	2L_15131480_SNP	C	A	3301.77	.	AC=2;AF=1.00;AN=2;DB;DP=71;ExcessHet=3.0103;FS=0.000;MLEAC=2;MLEAF=1.00;MQ=42.31;QD=29.74;SOR=0.840	GT:AD:DP:GQ:PL	1/1:0,71:71:99:3330,223,0
2L	15131486	2L_15131486_SNP	C	G	3346.77	.	AC=2;AF=1.00;AN=2;DB;DP=73;ExcessHet=3.0103;FS=0.000;MLEAC=2;MLEAF=1.00;MQ=42.36;QD=27.34;SOR=0.836	GT:AD:DP:GQ:PL	1/1:0,73:73:99:3375,226,0
2L	15131505	2L_15131505_SNP	A	G	3571.77	.	AC=2;AF=1.00;AN=2;DB;DP=79;ExcessHet=3.0103;FS=0.000;MLEAC=2;MLEAF=1.00;MQ=42.60;QD=32.21;SOR=0.824	GT:AD:DP:GQ:PL	1/1:0,79:79:99:3600,241,0
2L	15131526	.	CAA	C	3472.73	.	AC=2;AF=1.00;AN=2;DP=77;ExcessHet=3.0103;FS=0.000;MLEAC=2;MLEAF=1.00;MQ=42.84;QD=27.73;SOR=0.719	GT:AD:DP:GQ:PL	1/1:0,77:77:99:3510,235,0
2L	15131532	2L_15131532_SNP	A	C	3436.77	.	AC=2;AF=1.00;AN=2;DB;DP=77;ExcessHet=3.0103;FS=0.000;MLEAC=2;MLEAF=1.00;MQ=42.84;QD=31.54;SOR=0.719	GT:AD:DP:GQ:PL	1/1:0,77:77:99:3465,232,0
2L	15131658	2L_15131658_SNP	G	C	2851.77	.	AC=2;AF=1.00;AN=2;DB;DP=65;ExcessHet=3.0103;FS=0.000;MLEAC=2;MLEAF=1.00;MQ=43.65;QD=30.25;SOR=1.078	GT:AD:DP:GQ:PL	1/1:0,65:65:99:2880,199,0
2L	15131659	2L_15131659_SNP	C	A	2851.77	.	AC=2;AF=1.00;AN=2;DB;DP=66;ExcessHet=3.0103;FS=0.000;MLEAC=2;MLEAF=1.00;MQ=43.66;QD=27.23;SOR=1.112	GT:AD:DP:GQ:PL	1/1:0,66:66:99:2880,199,0
2L	15131810	2L_15131810_SNP	G	A	2260.77	.	AC=2;AF=1.00;AN=2;DB;DP=81;ExcessHet=3.0103;FS=0.000;MLEAC=2;MLEAF=1.00;MQ=43.62;QD=27.91;SOR=0.995	GT:AD:DP:GQ:PL	1/1:0,81:81:99:2289,243,0
2L	15131864	2L_15131864_SNP	G	A	1923.77	.	AC=2;AF=1.00;AN=2;BaseQRankSum=1.773;ClippingRankSum=0.000;DB;DP=74;ExcessHet=3.0103;FS=3.070;MLEAC=2;MLEAF=1.00;MQ=43.64;MQRankSum=-0.358;QD=26.35;ReadPosRankSum=-0.926;SOR=0.311	GT:AD:DP:GQ:PL	1/1:1,72:73:99:1952,207,0
2L	15131938	2L_15131938_SNP	A	G	1616.77	.	AC=2;AF=1.00;AN=2;BaseQRankSum=0.791;ClippingRankSum=0.000;DB;DP=62;ExcessHet=3.0103;FS=0.000;MLEAC=2;MLEAF=1.00;MQ=43.59;MQRankSum=-0.397;QD=26.50;ReadPosRankSum=-0.701;SOR=0.314	GT:AD:DP:GQ:PL	1/1:1,60:61:99:1645,155,0
2L	15131950	2L_15131950_SNP	G	A	2601.77	.	AC=2;AF=1.00;AN=2;BaseQRankSum=1.733;ClippingRankSum=0.000;DB;DP=62;ExcessHet=3.0103;FS=0.000;MLEAC=2;MLEAF=1.00;MQ=43.59;MQRankSum=-0.393;QD=32.14;ReadPosRankSum=-0.521;SOR=0.368	GT:AD:DP:GQ:PL	1/1:1,61:62:99:2630,148,0
2L	15131953	2L_15131953_SNP	T	C	2601.77	.	AC=2;AF=1.00;AN=2;BaseQRankSum=-0.780;ClippingRankSum=0.000;DB;DP=62;ExcessHet=3.0103;FS=0.000;MLEAC=2;MLEAF=1.00;MQ=43.59;MQRankSum=-0.393;QD=30.58;ReadPosRankSum=-0.420;SOR=0.368	GT:AD:DP:GQ:PL	1/1:1,61:62:99:2630,148,0
2L	15132064	2L_15132064_SNP	G	C	1843.77	.	AC=2;AF=1.00;AN=2;DB;DP=69;ExcessHet=3.0103;FS=0.000;MLEAC=2;MLEAF=1.00;MQ=43.18;QD=26.72;SOR=0.722	GT:AD:DP:GQ:PL	1/1:0,69:69:99:1872,206,0
2L	15132082	2L_15132082_SNP	G	A	1954.77	.	AC=2;AF=1.00;AN=2;BaseQRankSum=1.799;ClippingRankSum=0.000;DB;DP=72;ExcessHet=3.0103;FS=3.133;MLEAC=2;MLEAF=1.00;MQ=42.99;MQRankSum=1.633;QD=27.15;ReadPosRankSum=1.293;SOR=0.357	GT:AD:DP:GQ:PL	1/1:1,71:72:99:1983,206,0
2L	15132180	.	A	AATTTATTAAT	3159.73	.	AC=2;AF=1.00;AN=2;DP=67;ExcessHet=3.0103;FS=0.000;MLEAC=2;MLEAF=1.00;MQ=41.37;QD=31.33;SOR=0.693	GT:AD:DP:GQ:PL	1/1:0,66:66:99:3197,216,0
2L	15132192	2L_15132192_SNP	T	A	3018.77	.	AC=2;AF=1.00;AN=2;DB;DP=67;ExcessHet=3.0103;FS=0.000;MLEAC=2;MLEAF=1.00;MQ=41.11;QD=29.82;SOR=0.723	GT:AD:DP:GQ:PL	1/1:0,67:67:99:3047,208,0
2L	15132193	2L_15132193_SNP	A	T	3027.77	.	AC=2;AF=1.00;AN=2;DB;DP=68;ExcessHet=3.0103;FS=0.000;MLEAC=2;MLEAF=1.00;MQ=40.86;QD=24.78;SOR=0.693	GT:AD:DP:GQ:PL	1/1:0,68:68:99:3056,210,0
2L	15132198	2L_15132198_SNP	A	T	2949.77	.	AC=2;AF=1.00;AN=2;DB;DP=67;ExcessHet=3.0103;FS=0.000;MLEAC=2;MLEAF=1.00;MQ=40.98;QD=29.30;SOR=0.723	GT:AD:DP:GQ:PL	1/1:0,67:67:99:2978,201,0
2L	15132210	2L_15132210_SNP	A	G	2959.77	.	AC=2;AF=1.00;AN=2;DB;DP=67;ExcessHet=3.0103;FS=0.000;MLEAC=2;MLEAF=1.00;MQ=41.06;QD=28.67;SOR=0.723	GT:AD:DP:GQ:PL	1/1:0,67:67:99:2988,205,0
2L	15132212	.	ATGT	A	2950.73	.	AC=2;AF=1.00;AN=2;DP=66;ExcessHet=3.0103;FS=0.000;MLEAC=2;MLEAF=1.00;MQ=41.07;QD=24.39;SOR=0.693	GT:AD:DP:GQ:PL	1/1:0,66:66:99:2988,205,0
2L	15132226	.	GA	G	1881.73	.	AC=2;AF=1.00;AN=2;DP=64;ExcessHet=3.0103;FS=0.000;MLEAC=2;MLEAF=1.00;MQ=41.21;QD=30.35;SOR=0.826	GT:AD:DP:GQ:PL	1/1:0,62:62:99:1919,186,0
2L	15132238	2L_15132238_SNP	G	A	2859.77	.	AC=2;AF=1.00;AN=2;DB;DP=64;ExcessHet=3.0103;FS=0.000;MLEAC=2;MLEAF=1.00;MQ=41.32;QD=35.14;SOR=0.756	GT:AD:DP:GQ:PL	1/1:0,64:64:99:2888,196,0
2L	15132244	2L_15132244_SNP	T	G	2920.77	.	AC=2;AF=1.00;AN=2;DB;DP=65;ExcessHet=3.0103;FS=0.000;MLEAC=2;MLEAF=1.00;MQ=41.40;QD=31.19;SOR=0.723	GT:AD:DP:GQ:PL	1/1:0,65:65:99:2949,199,0
2L	15132245	.	A	AT	2911.73	.	AC=2;AF=1.00;AN=2;DP=65;ExcessHet=3.0103;FS=0.000;MLEAC=2;MLEAF=1.00;MQ=41.40;QD=34.49;SOR=0.723	GT:AD:DP:GQ:PL	1/1:0,65:65:99:2949,199,0
2L	15132257	2L_15132257_SNP	A	C	1740.77	.	AC=2;AF=1.00;AN=2;DB;DP=62;ExcessHet=3.0103;FS=0.000;MLEAC=2;MLEAF=1.00;MQ=41.43;QD=28.08;SOR=0.693	GT:AD:DP:GQ:PL	1/1:0,62:62:99:1769,186,0
2L	15132290	.	AATT	A	2971.73	.	AC=2;AF=1.00;AN=2;DP=68;ExcessHet=3.0103;FS=0.000;MLEAC=2;MLEAF=1.00;MQ=41.52;QD=33.82;SOR=0.723	GT:AD:DP:GQ:PL	1/1:0,67:67:99:3009,202,0
2L	15132455	.	CAGTACAT	C	2872.73	.	AC=2;AF=1.00;AN=2;DP=68;ExcessHet=3.0103;FS=0.000;MLEAC=2;MLEAF=1.00;MQ=42.71;QD=33.60;SOR=1.376	GT:AD:DP:GQ:PL	1/1:0,66:66:99:2910,199,0
2L	15132532	2L_15132532_SNP	A	T	1857.77	.	AC=2;AF=1.00;AN=2;DB;DP=68;ExcessHet=3.0103;FS=0.000;MLEAC=2;MLEAF=1.00;MQ=43.78;QD=27.32;SOR=0.752	GT:AD:DP:GQ:PL	1/1:0,68:68:99:1886,204,0
2L	15132624	2L_15132624_SNP	T	A	1532.77	.	AC=2;AF=1.00;AN=2;DB;DP=55;ExcessHet=3.0103;FS=0.000;MLEAC=2;MLEAF=1.00;MQ=43.88;QD=28.38;SOR=1.118	GT:AD:DP:GQ:PL	1/1:0,54:54:99:1561,162,0
2L	15132657	2L_15132657_SNP	C	T	1622.77	.	AC=2;AF=1.00;AN=2;DB;DP=60;ExcessHet=3.0103;FS=0.000;MLEAC=2;MLEAF=1.00;MQ=43.92;QD=27.98;SOR=0.693	GT:AD:DP:GQ:PL	1/1:0,58:58:99:1651,174,0
2L	15134130	.	AG	A	274.73	.	AC=2;AF=1.00;AN=2;BaseQRankSum=-0.687;ClippingRankSum=0.000;DP=32;ExcessHet=3.0103;FS=2.808;MLEAC=1;MLEAF=0.500;MQ=42.91;MQRankSum=-0.608;QD=13.74;ReadPosRankSum=1.243;SOR=0.223	GT:AD:DP:GQ:PL	1/1:2,18:20:16:271,16,0
2L	15134258	2L_15134258_SNP	A	G	1520.77	.	AC=2;AF=1.00;AN=2;DB;DP=36;ExcessHet=3.0103;FS=0.000;MLEAC=2;MLEAF=1.00;MQ=41.21;QD=35.75;SOR=1.002	GT:AD:DP:GQ:PL	1/1:0,35:35:99:1549,105,0
2L	15134263	2L_15134263_SNP	C	G	1593.77	.	AC=2;AF=1.00;AN=2;DB;DP=37;ExcessHet=3.0103;FS=0.000;MLEAC=2;MLEAF=1.00;MQ=41.20;QD=26.27;SOR=0.984	GT:AD:DP:GQ:PL	1/1:0,37:37:99:1622,111,0
2L	15134291	2L_15134291_SNP	A	C	1756.77	.	AC=2;AF=1.00;AN=2;DB;DP=40;ExcessHet=3.0103;FS=0.000;MLEAC=2;MLEAF=1.00;MQ=40.77;QD=30.67;SOR=0.902	GT:AD:DP:GQ:PL	1/1:0,40:40:99:1785,120,0
2L	15134295	.	TGAAGAG	T	1882.73	.	AC=2;AF=1.00;AN=2;DP=42;ExcessHet=3.0103;FS=0.000;MLEAC=2;MLEAF=1.00;MQ=40.80;QD=30.71;SOR=0.892	GT:AD:DP:GQ:PL	1/1:0,42:42:99:1920,129,0
2L	15134302	.	TTTAG	T	1852.73	.	AC=2;AF=1.00;AN=2;DP=42;ExcessHet=3.0103;FS=0.000;MLEAC=2;MLEAF=1.00;MQ=40.80;QD=26.95;SOR=0.892	GT:AD:DP:GQ:PL	1/1:0,42:42:99:1890,126,0
2L	15134312	2L_15134312_SNP	A	G	1906.77	.	AC=2;AF=1.00;AN=2;DB;DP=43;ExcessHet=3.0103;FS=0.000;MLEAC=2;MLEAF=1.00;MQ=40.81;QD=31.01;SOR=0.941	GT:AD:DP:GQ:PL	1/1:0,43:43:99:1935,129,0
2L	15134330	2L_15134330_SNP	C	G	1861.77	.	AC=2;AF=1.00;AN=2;DB;DP=40;ExcessHet=3.0103;FS=0.000;MLEAC=2;MLEAF=1.00;MQ=40.53;QD=23.83;SOR=0.902	GT:AD:DP:GQ:PL	1/1:0,40:40:99:1890,126,0
2L	15134334	.	C	CA	1897.73	.	AC=2;AF=1.00;AN=2;DP=41;ExcessHet=3.0103;FS=0.000;MLEAC=2;MLEAF=1.00;MQ=40.49;QD=32.55;SOR=0.954	GT:AD:DP:GQ:PL	1/1:0,41:41:99:1935,129,0
2L	15134343	.	TTG	T	2032.73	.	AC=2;AF=1.00;AN=2;DP=45;ExcessHet=3.0103;FS=0.000;MLEAC=2;MLEAF=1.00;MQ=40.58;QD=29.04;SOR=0.737	GT:AD:DP:GQ:PL	1/1:0,45:45:99:2070,138,0
2L	15134346	.	C	CAA	2077.73	.	AC=2;AF=1.00;AN=2;DP=46;ExcessHet=3.0103;FS=0.000;MLEAC=2;MLEAF=1.00;MQ=40.61;QD=34.90;SOR=0.780	GT:AD:DP:GQ:PL	1/1:0,46:46:99:2115,141,0
2L	15134349	2L_15134349_SNP	T	G	2086.77	.	AC=2;AF=1.00;AN=2;DB;DP=45;ExcessHet=3.0103;FS=0.000;MLEAC=2;MLEAF=1.00;MQ=40.63;QD=28.56;SOR=0.737	GT:AD:DP:GQ:PL	1/1:0,45:45:99:2115,141,0
2L	15134366	2L_15134366_SNP	C	A	2401.77	.	AC=2;AF=1.00;AN=2;DB;DP=54;ExcessHet=3.0103;FS=0.000;MLEAC=2;MLEAF=1.00;MQ=40.77;QD=29.39;SOR=0.767	GT:AD:DP:GQ:PL	1/1:0,54:54:99:2430,163,0
2L	15134377	2L_15134377_SNP	A	G	2491.77	.	AC=2;AF=1.00;AN=2;DB;DP=54;ExcessHet=3.0103;FS=0.000;MLEAC=2;MLEAF=1.00;MQ=40.74;QD=29.86;SOR=0.846	GT:AD:DP:GQ:PL	1/1:0,54:54:99:2520,169,0
2L	15134382	2L_15134382_SNP	T	C	2446.77	.	AC=2;AF=1.00;AN=2;DB;DP=54;ExcessHet=3.0103;FS=0.000;MLEAC=2;MLEAF=1.00;MQ=40.88;QD=34.94;SOR=0.767	GT:AD:DP:GQ:PL	1/1:0,54:54:99:2475,166,0
2L	15134383	2L_15134383_SNP	A	G	2446.77	.	AC=2;AF=1.00;AN=2;DB;DP=54;ExcessHet=3.0103;FS=0.000;MLEAC=2;MLEAF=1.00;MQ=40.88;QD=29.04;SOR=0.846	GT:AD:DP:GQ:PL	1/1:0,54:54:99:2475,166,0
2L	15134385	2L_15134385_SNP	T	A	2401.77	.	AC=2;AF=1.00;AN=2;DB;DP=53;ExcessHet=3.0103;FS=0.000;MLEAC=2;MLEAF=1.00;MQ=40.97;QD=25.48;SOR=0.808	GT:AD:DP:GQ:PL	1/1:0,53:53:99:2430,163,0
2L	15134419	2L_15134419_SNP	T	A	2488.77	.	AC=2;AF=1.00;AN=2;DB;DP=58;ExcessHet=3.0103;FS=0.000;MLEAC=2;MLEAF=1.00;MQ=41.58;QD=29.71;SOR=1.085	GT:AD:DP:GQ:PL	1/1:0,58:58:99:2517,178,0
2L	15134443	2L_15134443_SNP	G	A	2466.77	.	AC=2;AF=1.00;AN=2;DB;DP=60;ExcessHet=3.0103;FS=0.000;MLEAC=2;MLEAF=1.00;MQ=42.20;QD=32.10;SOR=1.255	GT:AD:DP:GQ:PL	1/1:0,60:60:99:2495,180,0
2L	15134478	2L_15134478_SNP	T	G	2786.77	.	AC=2;AF=1.00;AN=2;DB;DP=62;ExcessHet=3.0103;FS=0.000;MLEAC=2;MLEAF=1.00;MQ=42.14;QD=34.33;SOR=1.234	GT:AD:DP:GQ:PL	1/1:0,62:62:99:2815,193,0
2L	15134484	.	C	CA	2939.73	.	AC=2;AF=1.00;AN=2;DP=63;ExcessHet=3.0103;FS=0.000;MLEAC=2;MLEAF=1.00;MQ=42.21;QD=26.30;SOR=1.270	GT:AD:DP:GQ:PL	1/1:0,63:63:99:2977,202,0
2L	15134487	.	T	TCAA	3112.73	.	AC=2;AF=1.00;AN=2;DP=66;ExcessHet=3.0103;FS=0.000;MLEAC=2;MLEAF=1.00;MQ=42.21;QD=30.20;SOR=1.196	GT:AD:DP:GQ:PL	1/1:0,66:66:99:3150,211,0
2L	15134491	2L_15134491_SNP	T	C	2941.77	.	AC=2;AF=1.00;AN=2;DB;DP=65;ExcessHet=3.0103;FS=0.000;MLEAC=2;MLEAF=1.00;MQ=42.22;QD=30.94;SOR=1.162	GT:AD:DP:GQ:PL	1/1:0,65:65:99:2970,199,0
2L	15134516	2L_15134516_SNP	C	T	2851.77	.	AC=2;AF=1.00;AN=2;DB;DP=63;ExcessHet=3.0103;FS=0.000;MLEAC=2;MLEAF=1.00;MQ=42.40;QD=28.87;SOR=1.092	GT:AD:DP:GQ:PL	1/1:0,63:63:99:2880,193,0
2L	15134537	2L_15134537_SNP	T	C	3040.77	.	AC=2;AF=1.00;AN=2;DB;DP=67;ExcessHet=3.0103;FS=0.000;MLEAC=2;MLEAF=1.00;MQ=42.59;QD=25.59;SOR=1.230	GT:AD:DP:GQ:PL	1/1:0,67:67:99:3069,208,0
2L	15134549	2L_15134549_SNP	T	C	2852.77	.	AC=2;AF=1.00;AN=2;DB;DP=64;ExcessHet=3.0103;FS=0.000;MLEAC=2;MLEAF=1.00;MQ=42.54;QD=28.80;SOR=1.127	GT:AD:DP:GQ:PL	1/1:0,64:64:99:2881,196,0
2L	15134581	2L_15134581_SNP	A	T	2576.77	.	AC=2;AF=1.00;AN=2;DB;DP=60;ExcessHet=3.0103;FS=0.000;MLEAC=2;MLEAF=1.00;MQ=42.63;QD=26.66;SOR=1.255	GT:AD:DP:GQ:PL	1/1:0,60:60:99:2605,181,0
2L	15134595	2L_15134595_SNP	T	C	2700.77	.	AC=2;AF=1.00;AN=2;DB;DP=59;ExcessHet=3.0103;FS=0.000;MLEAC=2;MLEAF=1.00;MQ=42.71;QD=29.83;SOR=1.217	GT:AD:DP:GQ:PL	1/1:0,59:59:99:2729,184,0
2L	15134599	2L_15134599_DEL	TA	T	2707.73	.	AC=2;AF=1.00;AN=2;DB;DP=59;ExcessHet=3.0103;FS=0.000;MLEAC=2;MLEAF=1.00;MQ=42.68;QD=30.66;SOR=1.123	GT:AD:DP:GQ:PL	1/1:0,59:59:99:2745,184,0
2L	15134605	2L_15134605_SNP	A	G	2925.77	.	AC=2;AF=1.00;AN=2;DB;DP=64;ExcessHet=3.0103;FS=0.000;MLEAC=2;MLEAF=1.00;MQ=42.47;QD=26.64;SOR=0.966	GT:AD:DP:GQ:PL	1/1:0,64:64:99:2954,199,0
2L	15134617	2L_15134617_SNP	G	T	2900.77	.	AC=2;AF=1.00;AN=2;DB;DP=66;ExcessHet=3.0103;FS=0.000;MLEAC=2;MLEAF=1.00;MQ=42.69;QD=28.89;SOR=1.033	GT:AD:DP:GQ:PL	1/1:0,66:66:99:2929,202,0
2L	15134658	2L_15134658_SNP	T	G	1904.77	.	AC=2;AF=1.00;AN=2;DB;DP=69;ExcessHet=3.0103;FS=0.000;MLEAC=2;MLEAF=1.00;MQ=43.21;QD=27.61;SOR=0.910	GT:AD:DP:GQ:PL	1/1:0,69:69:99:1933,206,0
2L	15135073	2L_15135073_SNP	A	G	1863.77	.	AC=2;AF=1.00;AN=2;DB;DP=71;ExcessHet=3.0103;FS=0.000;MLEAC=2;MLEAF=1.00;MQ=43.96;QD=27.41;SOR=1.179	GT:AD:DP:GQ:PL	1/1:0,68:68:99:1892,203,0
2L	15135112	.	C	T	1876.77	.	AC=2;AF=1.00;AN=2;DP=71;ExcessHet=3.0103;FS=0.000;MLEAC=2;MLEAF=1.00;MQ=43.96;QD=27.60;SOR=0.949	GT:AD:DP:GQ:PL	1/1:0,68:68:99:1905,203,0
2L	15135421	.	C	CTGGCAGGA	2156.73	.	AC=2;AF=1.00;AN=2;DP=54;ExcessHet=3.0103;FS=0.000;MLEAC=2;MLEAF=1.00;MQ=43.96;QD=27.91;SOR=1.051	GT:AD:DP:GQ:PL	1/1:0,50:50:99:2194,153,0
2L	15135768	2L_15135768_SNP	T	A	1647.77	.	AC=2;AF=1.00;AN=2;DB;DP=62;ExcessHet=3.0103;FS=0.000;MLEAC=2;MLEAF=1.00;MQ=43.87;QD=27.01;SOR=0.941	GT:AD:DP:GQ:PL	1/1:0,61:61:99:1676,182,0
2L	15136296	2L_15136296_SNP	G	C	1755.77	.	AC=2;AF=1.00;AN=2;DB;DP=65;ExcessHet=3.0103;FS=0.000;MLEAC=2;MLEAF=1.00;MQ=43.94;QD=27.01;SOR=1.078	GT:AD:DP:GQ:PL	1/1:0,65:65:99:1784,195,0
2L	15136947	2L_15136947_SNP	C	T	1839.77	.	AC=2;AF=1.00;AN=2;BaseQRankSum=1.802;ClippingRankSum=0.000;DB;DP=70;ExcessHet=3.0103;FS=0.000;MLEAC=2;MLEAF=1.00;MQ=44.00;MQRankSum=0.000;QD=26.66;ReadPosRankSum=-0.509;SOR=0.247	GT:AD:DP:GQ:PL	1/1:1,68:69:99:1868,196,0
2L	15137130	2L_15137130_SNP	T	C	2696.77	.	AC=2;AF=1.00;AN=2;DB;DP=65;ExcessHet=3.0103;FS=0.000;MLEAC=2;MLEAF=1.00;MQ=44.00;QD=34.38;SOR=1.341	GT:AD:DP:GQ:PL	1/1:0,65:65:99:2725,201,0
2L	15137144	2L_15137144_SNP	A	G	2580.77	.	AC=2;AF=1.00;AN=2;DB;DP=60;ExcessHet=3.0103;FS=0.000;MLEAC=2;MLEAF=1.00;MQ=44.00;QD=29.76;SOR=1.160	GT:AD:DP:GQ:PL	1/1:0,60:60:99:2609,187,0
2L	15137447	2L_15137447_SNP	A	G	1963.77	.	AC=2;AF=1.00;AN=2;DB;DP=72;ExcessHet=3.0103;FS=0.000;MLEAC=2;MLEAF=1.00;MQ=43.85;QD=27.27;SOR=0.749	GT:AD:DP:GQ:PL	1/1:0,72:72:99:1992,215,0
2L	15137632	2L_15137632_SNP	A	T	1655.77	.	AC=2;AF=1.00;AN=2;DB;DP=63;ExcessHet=3.0103;FS=0.000;MLEAC=2;MLEAF=1.00;MQ=43.58;QD=27.14;SOR=1.022	GT:AD:DP:GQ:PL	1/1:0,61:61:99:1684,182,0
2L	15137680	2L_15137680_SNP	A	G	1424.77	.	AC=2;AF=1.00;AN=2;DB;DP=52;ExcessHet=3.0103;FS=0.000;MLEAC=2;MLEAF=1.00;MQ=43.64;QD=27.94;SOR=1.094	GT:AD:DP:GQ:PL	1/1:0,51:51:99:1453,153,0
2L	15137812	2L_15137812_SNP	C	T	2327.77	.	AC=2;AF=1.00;AN=2;DB;DP=54;ExcessHet=3.0103;FS=0.000;MLEAC=2;MLEAF=1.00;MQ=42.78;QD=30.08;SOR=1.329	GT:AD:DP:GQ:PL	1/1:0,54:54:99:2356,165,0
2L	15137830	.	ATAACAATTTG	A	2434.73	.	AC=2;AF=1.00;AN=2;DP=53;ExcessHet=3.0103;FS=0.000;MLEAC=2;MLEAF=1.00;MQ=42.72;QD=30.92;SOR=1.179	GT:AD:DP:GQ:PL	1/1:0,53:53:99:2472,169,0
2L	15137843	.	GATTTAGATGTGTGCATAAATT	G	2374.73	.	AC=2;AF=1.00;AN=2;DP=54;ExcessHet=3.0103;FS=0.000;MLEAC=2;MLEAF=1.00;MQ=42.75;QD=28.27;SOR=1.118	GT:AD:DP:GQ:PL	1/1:0,54:54:99:2412,163,0
2L	15137897	2L_15137897_SNP	T	G	2188.77	.	AC=2;AF=1.00;AN=2;DB;DP=51;ExcessHet=3.0103;FS=0.000;MLEAC=2;MLEAF=1.00;MQ=42.63;QD=30.57;SOR=1.094	GT:AD:DP:GQ:PL	1/1:0,51:51:99:2217,154,0
2L	15137901	2L_15137901_SNP	A	T	2127.77	.	AC=2;AF=1.00;AN=2;DB;DP=46;ExcessHet=3.0103;FS=0.000;MLEAC=2;MLEAF=1.00;MQ=42.52;QD=24.97;SOR=1.085	GT:AD:DP:GQ:PL	1/1:0,46:46:99:2156,147,0
2L	15137902	2L_15137902_SNP	A	T	2096.77	.	AC=2;AF=1.00;AN=2;DB;DP=47;ExcessHet=3.0103;FS=0.000;MLEAC=2;MLEAF=1.00;MQ=42.56;QD=24.42;SOR=1.132	GT:AD:DP:GQ:PL	1/1:0,47:47:99:2125,144,0
2L	15137925	.	TAA	T	1719.73	.	AC=2;AF=1.00;AN=2;DP=38;ExcessHet=3.0103;FS=0.000;MLEAC=2;MLEAF=1.00;MQ=43.03;QD=29.17;SOR=0.693	GT:AD:DP:GQ:PL	1/1:0,38:38:99:1757,120,0
2L	15137937	.	T	TA	1860.73	.	AC=2;AF=1.00;AN=2;DP=44;ExcessHet=3.0103;FS=0.000;MLEAC=2;MLEAF=1.00;MQ=43.12;QD=30.22;SOR=0.784	GT:AD:DP:GQ:PL	1/1:0,44:44:99:1898,135,0
2L	15137972	2L_15137972_SNP	G	T	1441.77	.	AC=2;AF=1.00;AN=2;DB;DP=53;ExcessHet=3.0103;FS=0.000;MLEAC=2;MLEAF=1.00;MQ=43.48;QD=27.20;SOR=0.892	GT:AD:DP:GQ:PL	1/1:0,53:53:99:1470,158,0
2L	15138125	2L_15138125_SNP	C	G	1496.77	.	AC=2;AF=1.00;AN=2;DB;DP=57;ExcessHet=3.0103;FS=0.000;MLEAC=2;MLEAF=1.00;MQ=43.44;QD=27.21;SOR=0.729	GT:AD:DP:GQ:PL	1/1:0,55:55:99:1525,165,0
2L	15138171	2L_15138171_SNP	G	A	1284.77	.	AC=2;AF=1.00;AN=2;DB;DP=47;ExcessHet=3.0103;FS=0.000;MLEAC=2;MLEAF=1.00;MQ=43.16;QD=27.34;SOR=0.823	GT:AD:DP:GQ:PL	1/1:0,47:47:99:1313,141,0
2L	15138431	.	A	ATG	884.73	.	AC=1;AF=0.500;AN=2;BaseQRankSum=-1.592;ClippingRankSum=0.000;DP=46;ExcessHet=3.0103;FS=1.606;MLEAC=1;MLEAF=0.500;MQ=42.30;MQRankSum=-2.151;QD=21.07;ReadPosRankSum=-0.728;SOR=0.705	GT:AD:DP:GQ:PL	0/1:7,35:42:85:922,0,85
2L	15138436	.	A	T	1891.77	.	AC=2;AF=1.00;AN=2;DP=48;ExcessHet=3.0103;FS=0.000;MLEAC=2;MLEAF=1.00;MQ=42.29;QD=29.88;SOR=0.866	GT:AD:DP:GQ:PL	1/1:0,48:48:99:1920,144,0
2L	15138574	2L_15138574_SNP	C	A	1208.77	.	AC=2;AF=1.00;AN=2;BaseQRankSum=0.375;ClippingRankSum=0.000;DB;DP=45;ExcessHet=3.0103;FS=0.000;MLEAC=2;MLEAF=1.00;MQ=43.34;MQRankSum=-0.449;QD=27.47;ReadPosRankSum=-0.619;SOR=0.242	GT:AD:DP:GQ:PL	1/1:1,43:44:99:1237,103,0
2L	15138640	2L_15138640_SNP	C	T	1236.77	.	AC=2;AF=1.00;AN=2;DB;DP=47;ExcessHet=3.0103;FS=0.000;MLEAC=2;MLEAF=1.00;MQ=43.65;QD=26.31;SOR=0.735	GT:AD:DP:GQ:PL	1/1:0,47:47:99:1265,139,0
2L	15138681	2L_15138681_SNP	A	G	1219.77	.	AC=2;AF=1.00;AN=2;DB;DP=45;ExcessHet=3.0103;FS=0.000;MLEAC=2;MLEAF=1.00;MQ=43.61;QD=27.11;SOR=0.737	GT:AD:DP:GQ:PL	1/1:0,45:45:99:1248,134,0
2L	15138750	2L_15138750_SNP	C	T	1213.77	.	AC=2;AF=1.00;AN=2;BaseQRankSum=-0.191;ClippingRankSum=0.000;DB;DP=47;ExcessHet=3.0103;FS=3.499;MLEAC=2;MLEAF=1.00;MQ=42.57;MQRankSum=-0.832;QD=25.82;ReadPosRankSum=-1.334;SOR=0.643	GT:AD:DP:GQ:PL	1/1:1,46:47:99:1242,112,0
2L	15138790	.	ATC	A	1569.73	.	AC=2;AF=1.00;AN=2;BaseQRankSum=-0.435;ClippingRankSum=0.000;DP=38;ExcessHet=3.0103;FS=4.037;MLEAC=2;MLEAF=1.00;MQ=41.98;MQRankSum=-1.190;QD=27.03;ReadPosRankSum=-0.091;SOR=1.033	GT:AD:DP:GQ:PL	1/1:1,37:38:69:1607,69,0
2L	15138792	.	C	CGAAAGA	1569.73	.	AC=2;AF=1.00;AN=2;BaseQRankSum=0.000;ClippingRankSum=0.000;DP=38;ExcessHet=3.0103;FS=4.037;MLEAC=2;MLEAF=1.00;MQ=41.98;MQRankSum=-1.190;QD=29.30;ReadPosRankSum=-0.137;SOR=1.033	GT:AD:DP:GQ:PL	1/1:1,37:38:69:1607,69,0
2L	15138798	2L_15138798_SNP	A	T	1636.77	.	AC=2;AF=1.00;AN=2;BaseQRankSum=-0.284;ClippingRankSum=0.000;DB;DP=38;ExcessHet=3.0103;FS=4.037;MLEAC=2;MLEAF=1.00;MQ=41.93;MQRankSum=-1.242;QD=28.58;ReadPosRankSum=0.000;SOR=1.033	GT:AD:DP:GQ:PL	1/1:1,37:38:72:1665,72,0
2L	15138801	2L_15138801_SNP	G	A	1591.77	.	AC=2;AF=1.00;AN=2;BaseQRankSum=0.963;ClippingRankSum=0.000;DB;DP=38;ExcessHet=3.0103;FS=4.037;MLEAC=2;MLEAF=1.00;MQ=41.93;MQRankSum=-1.242;QD=37.03;ReadPosRankSum=0.091;SOR=1.033	GT:AD:DP:GQ:PL	1/1:1,37:38:69:1620,69,0
2L	15138823	2L_15138823_DEL	AATGCGCAGATACAAAATTCGAATGCGGTTTTTGT	A	1559.73	.	AC=2;AF=1.00;AN=2;BaseQRankSum=0.796;ClippingRankSum=0.000;DB;DP=38;ExcessHet=3.0103;FS=4.037;MLEAC=2;MLEAF=1.00;MQ=41.93;MQRankSum=-1.242;QD=27.95;ReadPosRankSum=0.685;SOR=1.033	GT:AD:DP:GQ:PL	1/1:1,37:38:70:1597,70,0
2L	15138954	2L_15138954_SNP	C	T	1584.77	.	AC=2;AF=1.00;AN=2;DB;DP=59;ExcessHet=3.0103;FS=0.000;MLEAC=2;MLEAF=1.00;MQ=42.96;QD=26.86;SOR=0.726	GT:AD:DP:GQ:PL	1/1:0,59:59:99:1613,177,0
2L	15139000	2L_15139000_SNP	G	A	3092.77	.	AC=2;AF=1.00;AN=2;DB;DP=69;ExcessHet=3.0103;FS=0.000;MLEAC=2;MLEAF=1.00;MQ=43.06;QD=24.39;SOR=0.781	GT:AD:DP:GQ:PL	1/1:0,69:69:99:3121,211,0
2L	15139002	2L_15139002_SNP	T	C	3092.77	.	AC=2;AF=1.00;AN=2;DB;DP=70;ExcessHet=3.0103;FS=0.000;MLEAC=2;MLEAF=1.00;MQ=43.05;QD=32.71;SOR=0.811	GT:AD:DP:GQ:PL	1/1:0,70:70:99:3121,211,0
2L	15139018	2L_15139018_SNP	A	T	3140.77	.	AC=2;AF=1.00;AN=2;DB;DP=69;ExcessHet=3.0103;FS=0.000;MLEAC=2;MLEAF=1.00;MQ=43.00;QD=33.17;SOR=0.722	GT:AD:DP:GQ:PL	1/1:0,69:69:99:3169,214,0
2L	15139019	2L_15139019_SNP	C	T	3140.77	.	AC=2;AF=1.00;AN=2;DB;DP=71;ExcessHet=3.0103;FS=0.000;MLEAC=2;MLEAF=1.00;MQ=43.03;QD=30.63;SOR=0.721	GT:AD:DP:GQ:PL	1/1:0,71:71:99:3169,214,0
2L	15139027	2L_15139027_SNP	C	A	3287.77	.	AC=2;AF=1.00;AN=2;DB;DP=70;ExcessHet=3.0103;FS=0.000;MLEAC=2;MLEAF=1.00;MQ=43.05;QD=27.05;SOR=0.693	GT:AD:DP:GQ:PL	1/1:0,70:70:99:3316,226,0
2L	15139033	2L_15139033_SNP	G	A	3182.77	.	AC=2;AF=1.00;AN=2;DB;DP=72;ExcessHet=3.0103;FS=0.000;MLEAC=2;MLEAF=1.00;MQ=43.07;QD=33.03;SOR=0.749	GT:AD:DP:GQ:PL	1/1:0,72:72:99:3211,220,0
2L	15139218	2L_15139218_SNP	C	T	3281.77	.	AC=2;AF=1.00;AN=2;DB;DP=74;ExcessHet=3.0103;FS=0.000;MLEAC=2;MLEAF=1.00;MQ=43.88;QD=35.52;SOR=0.804	GT:AD:DP:GQ:PL	1/1:0,74:74:99:3310,223,0
2L	15139221	2L_15139221_SNP	G	T	3249.77	.	AC=2;AF=1.00;AN=2;DB;DP=73;ExcessHet=3.0103;FS=0.000;MLEAC=2;MLEAF=1.00;MQ=43.88;QD=27.15;SOR=0.836	GT:AD:DP:GQ:PL	1/1:0,73:73:99:3278,220,0
2L	15139334	2L_15139334_SNP	G	A	2627.77	.	AC=2;AF=1.00;AN=2;DB;DP=59;ExcessHet=3.0103;FS=0.000;MLEAC=2;MLEAF=1.00;MQ=43.87;QD=32.09;SOR=0.796	GT:AD:DP:GQ:PL	1/1:0,59:59:99:2656,181,0
2L	15139337	2L_15139337_SNP	T	C	2638.77	.	AC=2;AF=1.00;AN=2;DB;DP=57;ExcessHet=3.0103;FS=0.000;MLEAC=2;MLEAF=1.00;MQ=43.86;QD=28.19;SOR=0.800	GT:AD:DP:GQ:PL	1/1:0,57:57:99:2667,181,0
2L	15139340	2L_15139340_SNP	G	A	2473.77	.	AC=2;AF=1.00;AN=2;DB;DP=56;ExcessHet=3.0103;FS=0.000;MLEAC=2;MLEAF=1.00;MQ=43.90;QD=28.54;SOR=0.765	GT:AD:DP:GQ:PL	1/1:0,56:56:99:2502,169,0
2L	15139349	.	C	CT	2613.73	.	AC=2;AF=1.00;AN=2;DP=60;ExcessHet=3.0103;FS=0.000;MLEAC=2;MLEAF=1.00;MQ=44.09;QD=30.78;SOR=0.871	GT:AD:DP:GQ:PL	1/1:0,59:59:99:2651,181,0
2L	15139358	2L_15139358_SNP	T	G	2740.77	.	AC=2;AF=1.00;AN=2;DB;DP=64;ExcessHet=3.0103;FS=0.000;MLEAC=2;MLEAF=1.00;MQ=44.08;QD=34.24;SOR=0.859	GT:AD:DP:GQ:PL	1/1:0,63:63:99:2769,193,0
2L	15139601	2L_15139601_SNP	C	A	1516.77	.	AC=2;AF=1.00;AN=2;BaseQRankSum=1.793;ClippingRankSum=0.000;DB;DP=60;ExcessHet=3.0103;FS=3.168;MLEAC=2;MLEAF=1.00;MQ=43.89;MQRankSum=0.000;QD=27.09;ReadPosRankSum=-0.387;SOR=0.395	GT:AD:DP:GQ:PL	1/1:1,55:56:99:1545,157,0
2L	15139720	2L_15139720_SNP	T	C	1480.77	.	AC=2;AF=1.00;AN=2;DB;DP=54;ExcessHet=3.0103;FS=0.000;MLEAC=2;MLEAF=1.00;MQ=44.00;QD=27.42;SOR=0.767	GT:AD:DP:GQ:PL	1/1:0,54:54:99:1509,162,0
2L	15139763	2L_15139763_SNP	G	T	1814.77	.	AC=2;AF=1.00;AN=2;DB;DP=65;ExcessHet=3.0103;FS=0.000;MLEAC=2;MLEAF=1.00;MQ=43.96;QD=27.92;SOR=0.787	GT:AD:DP:GQ:PL	1/1:0,65:65:99:1843,195,0
2L	15139805	2L_15139805_SNP	G	A	1659.77	.	AC=2;AF=1.00;AN=2;DB;DP=60;ExcessHet=3.0103;FS=0.000;MLEAC=2;MLEAF=1.00;MQ=43.90;QD=27.66;SOR=0.693	GT:AD:DP:GQ:PL	1/1:0,60:60:99:1688,179,0
2L	15139841	2L_15139841_SNP	C	A	1655.77	.	AC=2;AF=1.00;AN=2;DB;DP=58;ExcessHet=3.0103;FS=0.000;MLEAC=2;MLEAF=1.00;MQ=43.90;QD=28.55;SOR=0.762	GT:AD:DP:GQ:PL	1/1:0,58:58:99:1684,174,0
2L	15139864	2L_15139864_SNP	T	G	1547.77	.	AC=2;AF=1.00;AN=2;DB;DP=56;ExcessHet=3.0103;FS=0.000;MLEAC=2;MLEAF=1.00;MQ=43.95;QD=27.64;SOR=0.841	GT:AD:DP:GQ:PL	1/1:0,56:56:99:1576,168,0
2L	15140416	2L_15140416_SNP	T	C	1928.77	.	AC=2;AF=1.00;AN=2;DB;DP=73;ExcessHet=3.0103;FS=0.000;MLEAC=2;MLEAF=1.00;MQ=43.23;QD=26.42;SOR=0.898	GT:AD:DP:GQ:PL	1/1:0,73:73:99:1957,218,0
2L	15140447	2L_15140447_SNP	G	C	3142.77	.	AC=2;AF=1.00;AN=2;DB;DP=70;ExcessHet=3.0103;FS=0.000;MLEAC=2;MLEAF=1.00;MQ=42.90;QD=30.84;SOR=0.750	GT:AD:DP:GQ:PL	1/1:0,70:70:99:3171,214,0
2L	15140448	2L_15140448_SNP	A	C	3142.77	.	AC=2;AF=1.00;AN=2;DB;DP=70;ExcessHet=3.0103;FS=0.000;MLEAC=2;MLEAF=1.00;MQ=42.90;QD=28.53;SOR=0.750	GT:AD:DP:GQ:PL	1/1:0,70:70:99:3171,214,0
2L	15140462	2L_15140462_SNP	G	A	2938.77	.	AC=2;AF=1.00;AN=2;DB;DP=64;ExcessHet=3.0103;FS=0.000;MLEAC=2;MLEAF=1.00;MQ=42.77;QD=30.36;SOR=0.756	GT:AD:DP:GQ:PL	1/1:0,64:64:99:2967,202,0
2L	15140484	2L_15140484_SNP	T	G	2889.77	.	AC=2;AF=1.00;AN=2;DB;DP=68;ExcessHet=3.0103;FS=0.000;MLEAC=2;MLEAF=1.00;MQ=42.47;QD=31.31;SOR=0.814	GT:AD:DP:GQ:PL	1/1:0,68:68:99:2918,204,0
2L	15140493	2L_15140493_SNP	C	T	2798.77	.	AC=2;AF=1.00;AN=2;DB;DP=63;ExcessHet=3.0103;FS=0.000;MLEAC=2;MLEAF=1.00;MQ=42.33;QD=28.82;SOR=0.790	GT:AD:DP:GQ:PL	1/1:0,63:63:99:2827,192,0
2L	15140496	2L_15140496_SNP	G	T	2801.77	.	AC=2;AF=1.00;AN=2;DB;DP=64;ExcessHet=3.0103;FS=0.000;MLEAC=2;MLEAF=1.00;MQ=42.31;QD=30.49;SOR=0.822	GT:AD:DP:GQ:PL	1/1:0,64:64:99:2830,192,0
2L	15140515	2L_15140515_SNP	T	C	2821.77	.	AC=2;AF=1.00;AN=2;DB;DP=62;ExcessHet=3.0103;FS=0.000;MLEAC=2;MLEAF=1.00;MQ=42.17;QD=28.73;SOR=1.057	GT:AD:DP:GQ:PL	1/1:0,62:62:99:2850,193,0
2L	15140520	.	T	TAA	2927.73	.	AC=2;AF=1.00;AN=2;DP=64;ExcessHet=3.0103;FS=0.000;MLEAC=2;MLEAF=1.00;MQ=42.10;QD=29.27;SOR=1.127	GT:AD:DP:GQ:PL	1/1:0,64:64:99:2965,202,0
2L	15140522	.	G	A	2875.77	.	AC=2;AF=1.00;AN=2;DP=64;ExcessHet=3.0103;FS=0.000;MLEAC=2;MLEAF=1.00;MQ=42.10;QD=30.34;SOR=1.044	GT:AD:DP:GQ:PL	1/1:0,64:64:99:2904,196,0
2L	15140555	2L_15140555_SNP	C	T	3166.77	.	AC=2;AF=1.00;AN=2;DB;DP=69;ExcessHet=3.0103;FS=0.000;MLEAC=2;MLEAF=1.00;MQ=41.85;QD=25.96;SOR=0.910	GT:AD:DP:GQ:PL	1/1:0,69:69:99:3195,214,0
2L	15140559	2L_15140559_SNP	C	A	3301.77	.	AC=2;AF=1.00;AN=2;DB;DP=72;ExcessHet=3.0103;FS=0.000;MLEAC=2;MLEAF=1.00;MQ=41.85;QD=23.71;SOR=0.934	GT:AD:DP:GQ:PL	1/1:0,72:72:99:3330,223,0
2L	15140564	2L_15140564_SNP	A	T	3031.77	.	AC=2;AF=1.00;AN=2;DB;DP=68;ExcessHet=3.0103;FS=0.000;MLEAC=2;MLEAF=1.00;MQ=41.78;QD=31.65;SOR=1.098	GT:AD:DP:GQ:PL	1/1:0,68:68:99:3060,205,0
2L	15140565	.	TCA	T	3022.73	.	AC=2;AF=1.00;AN=2;DP=67;ExcessHet=3.0103;FS=0.000;MLEAC=2;MLEAF=1.00;MQ=41.78;QD=26.71;SOR=1.066	GT:AD:DP:GQ:PL	1/1:0,67:67:99:3060,205,0
2L	15140569	.	C	G	2941.77	.	AC=2;AF=1.00;AN=2;DP=66;ExcessHet=3.0103;FS=0.000;MLEAC=2;MLEAF=1.00;MQ=41.78;QD=28.65;SOR=1.033	GT:AD:DP:GQ:PL	1/1:0,66:66:99:2970,199,0
2L	15140570	.	T	TTC	2932.73	.	AC=2;AF=1.00;AN=2;DP=66;ExcessHet=3.0103;FS=0.000;MLEAC=2;MLEAF=1.00;MQ=41.78;QD=32.20;SOR=1.033	GT:AD:DP:GQ:PL	1/1:0,66:66:99:2970,199,0
2L	15140582	2L_15140582_SNP	A	T	1810.77	.	AC=2;AF=1.00;AN=2;DB;DP=64;ExcessHet=3.0103;FS=0.000;MLEAC=2;MLEAF=1.00;MQ=41.85;QD=28.29;SOR=0.892	GT:AD:DP:GQ:PL	1/1:0,64:64:99:1839,192,0
2L	15140593	2L_15140593_SNP	A	G	1760.77	.	AC=2;AF=1.00;AN=2;DB;DP=66;ExcessHet=3.0103;FS=0.000;MLEAC=2;MLEAF=1.00;MQ=42.05;QD=26.68;SOR=1.033	GT:AD:DP:GQ:PL	1/1:0,66:66:99:1789,197,0
2L	15140611	2L_15140611_SNP	C	T	1932.77	.	AC=2;AF=1.00;AN=2;DB;DP=71;ExcessHet=3.0103;FS=0.000;MLEAC=2;MLEAF=1.00;MQ=42.21;QD=27.22;SOR=0.904	GT:AD:DP:GQ:PL	1/1:0,71:71:99:1961,213,0
2L	15140634	2L_15140634_SNP	T	A	3135.77	.	AC=2;AF=1.00;AN=2;DB;DP=70;ExcessHet=3.0103;FS=0.000;MLEAC=2;MLEAF=1.00;MQ=42.52;QD=33.08;SOR=1.329	GT:AD:DP:GQ:PL	1/1:0,70:70:99:3164,214,0
2L	15140639	.	TA	T	3215.73	.	AC=2;AF=1.00;AN=2;DP=71;ExcessHet=3.0103;FS=0.000;MLEAC=2;MLEAF=1.00;MQ=42.57;QD=26.03;SOR=1.362	GT:AD:DP:GQ:PL	1/1:0,71:71:99:3253,220,0
2L	15140641	.	C	T	3226.77	.	AC=2;AF=1.00;AN=2;DP=71;ExcessHet=3.0103;FS=0.000;MLEAC=2;MLEAF=1.00;MQ=42.57;QD=30.75;SOR=1.362	GT:AD:DP:GQ:PL	1/1:0,71:71:99:3255,220,0
2L	15140644	.	C	CA	3274.73	.	AC=2;AF=1.00;AN=2;DP=75;ExcessHet=3.0103;FS=0.000;MLEAC=2;MLEAF=1.00;MQ=42.50;QD=30.03;SOR=1.164	GT:AD:DP:GQ:PL	1/1:0,75:75:99:3312,226,0
2L	15140673	2L_15140673_SNP	C	T	2297.77	.	AC=2;AF=1.00;AN=2;DB;DP=82;ExcessHet=3.0103;FS=0.000;MLEAC=2;MLEAF=1.00;MQ=42.80;QD=28.02;SOR=1.085	GT:AD:DP:GQ:PL	1/1:0,82:82:99:2326,246,0
2L	15140704	2L_15140704_SNP	A	C	2124.77	.	AC=2;AF=1.00;AN=2;DB;DP=75;ExcessHet=3.0103;FS=0.000;MLEAC=2;MLEAF=1.00;MQ=43.07;QD=28.33;SOR=0.955	GT:AD:DP:GQ:PL	1/1:0,75:75:99:2153,225,0
2L	15140721	2L_15140721_SNP	T	C	2113.77	.	AC=2;AF=1.00;AN=2;DB;DP=75;ExcessHet=3.0103;FS=0.000;MLEAC=2;MLEAF=1.00;MQ=43.14;QD=28.18;SOR=0.719	GT:AD:DP:GQ:PL	1/1:0,75:75:99:2142,224,0
2L	15140758	.	G	T	2066.77	.	AC=2;AF=1.00;AN=2;DP=75;ExcessHet=3.0103;FS=0.000;MLEAC=2;MLEAF=1.00;MQ=43.17;QD=27.56;SOR=0.832	GT:AD:DP:GQ:PL	1/1:0,75:75:99:2095,225,0
2L	15141128	2L_15141128_SNP	A	C	1787.77	.	AC=2;AF=1.00;AN=2;DB;DP=67;ExcessHet=3.0103;FS=0.000;MLEAC=2;MLEAF=1.00;MQ=43.97;QD=27.09;SOR=1.196	GT:AD:DP:GQ:PL	1/1:0,66:66:99:1816,197,0
2L	15141147	2L_15141147_SNP	C	G	1724.77	.	AC=2;AF=1.00;AN=2;DB;DP=63;ExcessHet=3.0103;FS=0.000;MLEAC=2;MLEAF=1.00;MQ=43.97;QD=27.38;SOR=0.859	GT:AD:DP:GQ:PL	1/1:0,63:63:99:1753,189,0
2L	15141249	2L_15141249_SNP	G	T	1398.77	.	AC=2;AF=1.00;AN=2;DB;DP=53;ExcessHet=3.0103;FS=0.000;MLEAC=2;MLEAF=1.00;MQ=44.00;QD=26.90;SOR=0.941	GT:AD:DP:GQ:PL	1/1:0,52:52:99:1427,156,0
2L	15141515	.	G	GC	1283.73	.	AC=2;AF=1.00;AN=2;DP=50;ExcessHet=3.0103;FS=0.000;MLEAC=2;MLEAF=1.00;MQ=44.00;QD=26.20;SOR=1.007	GT:AD:DP:GQ:PL	1/1:0,49:49:99:1321,147,0
2L	15141565	2L_15141565_SNP	C	A	1523.77	.	AC=2;AF=1.00;AN=2;DB;DP=55;ExcessHet=3.0103;FS=0.000;MLEAC=2;MLEAF=1.00;MQ=44.00;QD=28.22;SOR=0.846	GT:AD:DP:GQ:PL	1/1:0,54:54:99:1552,162,0
2L	15141691	2L_15141691_SNP	A	G	1500.77	.	AC=2;AF=1.00;AN=2;BaseQRankSum=-1.436;ClippingRankSum=0.000;DB;DP=57;ExcessHet=3.0103;FS=0.000;MLEAC=2;MLEAF=1.00;MQ=43.81;MQRankSum=-0.248;QD=26.33;ReadPosRankSum=-0.601;SOR=0.252	GT:AD:DP:GQ:PL	1/1:1,56:57:99:1529,141,0
2L	15141703	2L_15141703_SNP	G	A	1487.77	.	AC=2;AF=1.00;AN=2;BaseQRankSum=0.229;ClippingRankSum=0.000;DB;DP=55;ExcessHet=3.0103;FS=0.000;MLEAC=2;MLEAF=1.00;MQ=43.80;MQRankSum=-0.253;QD=27.05;ReadPosRankSum=-0.668;SOR=0.223	GT:AD:DP:GQ:PL	1/1:1,54:55:99:1516,136,0
2L	15141801	.	G	A	1586.77	.	AC=2;AF=1.00;AN=2;DP=61;ExcessHet=3.0103;FS=0.000;MLEAC=2;MLEAF=1.00;MQ=43.87;QD=27.36;SOR=0.762	GT:AD:DP:GQ:PL	1/1:0,58:58:99:1615,173,0
2L	15141887	2L_15141887_SNP	G	C	1565.77	.	AC=2;AF=1.00;AN=2;DB;DP=60;ExcessHet=3.0103;FS=0.000;MLEAC=2;MLEAF=1.00;MQ=43.49;QD=26.54;SOR=1.316	GT:AD:DP:GQ:PL	1/1:0,59:59:99:1594,175,0
2L	15141913	2L_15141913_SNP	G	T	1465.77	.	AC=2;AF=1.00;AN=2;DB;DP=55;ExcessHet=3.0103;FS=0.000;MLEAC=2;MLEAF=1.00;MQ=43.34;QD=27.14;SOR=1.220	GT:AD:DP:GQ:PL	1/1:0,54:54:99:1494,161,0
2L	15141999	2L_15141999_SNP	C	A	3010.77	.	AC=2;AF=1.00;AN=2;DB;DP=71;ExcessHet=3.0103;FS=0.000;MLEAC=2;MLEAF=1.00;MQ=42.45;QD=34.25;SOR=0.723	GT:AD:DP:GQ:PL	1/1:0,67:67:99:3039,205,0
2L	15142004	2L_15142004_SNP	G	A	3108.77	.	AC=2;AF=1.00;AN=2;DB;DP=71;ExcessHet=3.0103;FS=0.000;MLEAC=2;MLEAF=1.00;MQ=42.44;QD=29.69;SOR=0.723	GT:AD:DP:GQ:PL	1/1:0,67:67:99:3137,211,0
2L	15142018	2L_15142018_SNP	A	C	2941.77	.	AC=2;AF=1.00;AN=2;DB;DP=69;ExcessHet=3.0103;FS=0.000;MLEAC=2;MLEAF=1.00;MQ=42.31;QD=35.79;SOR=0.886	GT:AD:DP:GQ:PL	1/1:0,66:66:99:2970,199,0
2L	15142026	2L_15142026_SNP	T	A	2774.77	.	AC=2;AF=1.00;AN=2;DB;DP=67;ExcessHet=3.0103;FS=0.000;MLEAC=2;MLEAF=1.00;MQ=42.10;QD=28.52;SOR=0.933	GT:AD:DP:GQ:PL	1/1:0,63:63:99:2803,190,0
2L	15142121	.	AT	A	2930.73	.	AC=2;AF=1.00;AN=2;DP=83;ExcessHet=3.0103;FS=0.000;MLEAC=2;MLEAF=1.00;MQ=40.39;QD=28.17;SOR=1.249	GT:AD:DP:GQ:PL	1/1:0,65:65:99:2968,199,0
2L	15142124	.	T	C	2984.77	.	AC=2;AF=1.00;AN=2;DP=84;ExcessHet=3.0103;FS=0.000;MLEAC=2;MLEAF=1.00;MQ=40.34;QD=26.90;SOR=1.196	GT:AD:DP:GQ:PL	1/1:0,66:66:99:3013,202,0
2L	15142126	.	TACA	T	2975.73	.	AC=2;AF=1.00;AN=2;DP=86;ExcessHet=3.0103;FS=0.000;MLEAC=2;MLEAF=1.00;MQ=40.24;QD=28.15;SOR=1.112	GT:AD:DP:GQ:PL	1/1:0,66:66:99:3013,202,0
2L	15142133	.	A	AATAATG	3112.73	.	AC=2;AF=1.00;AN=2;DP=88;ExcessHet=3.0103;FS=0.000;MLEAC=2;MLEAF=1.00;MQ=40.30;QD=30.34;SOR=1.146	GT:AD:DP:GQ:PL	1/1:0,67:67:99:3150,211,0
2L	15142136	2L_15142136_SNP	A	C	2896.77	.	AC=2;AF=1.00;AN=2;DB;DP=86;ExcessHet=3.0103;FS=0.000;MLEAC=2;MLEAF=1.00;MQ=40.12;QD=32.86;SOR=1.249	GT:AD:DP:GQ:PL	1/1:0,65:65:99:2925,196,0
2L	15142146	2L_15142146_SNP	C	T	2806.77	.	AC=2;AF=1.00;AN=2;DB;DP=89;ExcessHet=3.0103;FS=0.000;MLEAC=2;MLEAF=1.00;MQ=40.38;QD=33.81;SOR=1.366	GT:AD:DP:GQ:PL	1/1:0,63:63:99:2835,190,0
2L	15142155	2L_15142155_SNP	T	A	2744.77	.	AC=2;AF=1.00;AN=2;DB;DP=86;ExcessHet=3.0103;FS=0.000;MLEAC=2;MLEAF=1.00;MQ=40.43;QD=25.43;SOR=1.532	GT:AD:DP:GQ:PL	1/1:0,59:59:99:2773,187,0
2L	15142156	2L_15142156_SNP	G	A	2654.77	.	AC=2;AF=1.00;AN=2;DB;DP=86;ExcessHet=3.0103;FS=0.000;MLEAC=2;MLEAF=1.00;MQ=40.43;QD=28.92;SOR=1.532	GT:AD:DP:GQ:PL	1/1:0,59:59:99:2683,181,0
2L	15142176	2L_15142176_SNP	A	C	2441.77	.	AC=2;AF=1.00;AN=2;DB;DP=82;ExcessHet=3.0103;FS=0.000;MLEAC=2;MLEAF=1.00;MQ=40.62;QD=26.31;SOR=1.136	GT:AD:DP:GQ:PL	1/1:0,52:52:99:2470,169,0
2L	15142212	.	A	AT	1378.73	.	AC=2;AF=1.00;AN=2;DP=62;ExcessHet=3.0103;FS=0.000;MLEAC=2;MLEAF=1.00;MQ=40.47;QD=25.32;SOR=1.179	GT:AD:DP:GQ:PL	1/1:0,33:33:99:1416,99,0
2L	15142221	2L_15142221_SNP	T	C	1388.77	.	AC=2;AF=1.00;AN=2;DB;DP=54;ExcessHet=3.0103;FS=0.000;MLEAC=2;MLEAF=1.00;MQ=40.40;QD=30.13;SOR=1.143	GT:AD:DP:GQ:PL	1/1:0,30:30:99:1417,99,0
2L	15142387	2L_15142387_SNP	C	A	1496.77	.	AC=2;AF=1.00;AN=2;DB;DP=38;ExcessHet=3.0103;FS=0.000;MLEAC=2;MLEAF=1.00;MQ=39.70;QD=27.06;SOR=2.235	GT:AD:DP:GQ:PL	1/1:0,33:33:99:1525,105,0
2L	15142405	.	G	GTGCCTCA	1591.73	.	AC=2;AF=1.00;AN=2;DP=39;ExcessHet=3.0103;FS=0.000;MLEAC=2;MLEAF=1.00;MQ=39.78;QD=32.11;SOR=2.049	GT:AD:DP:GQ:PL	1/1:0,34:34:99:1629,111,0
2L	15142415	.	C	CCCCATG	1762.73	.	AC=2;AF=1.00;AN=2;DP=41;ExcessHet=3.0103;FS=0.000;MLEAC=2;MLEAF=1.00;MQ=39.47;QD=31.87;SOR=1.949	GT:AD:DP:GQ:PL	1/1:0,36:36:99:1800,120,0
2L	15142422	.	GC	G	1685.73	.	AC=2;AF=1.00;AN=2;DP=43;ExcessHet=3.0103;FS=0.000;MLEAC=2;MLEAF=1.00;MQ=39.61;QD=33.96;SOR=1.863	GT:AD:DP:GQ:PL	1/1:0,38:38:99:1723,117,0
2L	15142504	2L_15142504_SNP	T	C	1065.77	.	AC=2;AF=1.00;AN=2;DB;DP=44;ExcessHet=3.0103;FS=0.000;MLEAC=2;MLEAF=1.00;MQ=40.69;QD=26.64;SOR=1.445	GT:AD:DP:GQ:PL	1/1:0,40:40:99:1094,120,0
2L	15142648	2L_15142648_SNP	T	A	1403.77	.	AC=2;AF=1.00;AN=2;DB;DP=51;ExcessHet=3.0103;FS=0.000;MLEAC=2;MLEAF=1.00;MQ=39.73;QD=28.08;SOR=0.859	GT:AD:DP:GQ:PL	1/1:0,50:50:99:1432,150,0
2L	15142684	.	CCAAA	C	2752.73	.	AC=2;AF=1.00;AN=2;DP=64;ExcessHet=3.0103;FS=0.000;MLEAC=2;MLEAF=1.00;MQ=36.25;QD=27.41;SOR=0.693	GT:AD:DP:GQ:PL	1/1:0,62:62:99:2790,187,0
2L	15142691	.	A	G	2806.77	.	AC=2;AF=1.00;AN=2;DP=62;ExcessHet=3.0103;FS=0.000;MLEAC=2;MLEAF=1.00;MQ=36.12;QD=28.07;SOR=0.693	GT:AD:DP:GQ:PL	1/1:0,62:62:99:2835,190,0
2L	15142700	2L_15142700_SNP	T	C	2896.77	.	AC=2;AF=1.00;AN=2;DB;DP=64;ExcessHet=3.0103;FS=0.000;MLEAC=2;MLEAF=1.00;MQ=35.57;QD=30.08;SOR=0.822	GT:AD:DP:GQ:PL	1/1:0,64:64:99:2925,196,0
2L	15142710	2L_15142710_SNP	G	A	2761.77	.	AC=2;AF=1.00;AN=2;DB;DP=61;ExcessHet=3.0103;FS=0.000;MLEAC=2;MLEAF=1.00;MQ=35.47;QD=27.96;SOR=0.793	GT:AD:DP:GQ:PL	1/1:0,61:61:99:2790,187,0
2L	15142711	2L_15142711_SNP	C	T	2716.77	.	AC=2;AF=1.00;AN=2;DB;DP=61;ExcessHet=3.0103;FS=0.000;MLEAC=2;MLEAF=1.00;MQ=35.47;QD=29.43;SOR=0.793	GT:AD:DP:GQ:PL	1/1:0,61:61:99:2745,184,0
2L	15142726	.	CGTGT	C	2388.73	.	AC=2;AF=1.00;AN=2;DP=58;ExcessHet=3.0103;FS=0.000;MLEAC=2;MLEAF=1.00;MQ=34.84;QD=32.77;SOR=0.767	GT:AD:DP:GQ:PL	1/1:0,54:54:99:2426,161,0
2L	15142739	2L_15142739_SNP	T	C	2446.77	.	AC=2;AF=1.00;AN=2;DB;DP=54;ExcessHet=3.0103;FS=0.000;MLEAC=2;MLEAF=1.00;MQ=34.19;QD=35.09;SOR=0.767	GT:AD:DP:GQ:PL	1/1:0,54:54:99:2475,166,0
2L	15142747	.	A	AGAT	2482.73	.	AC=2;AF=1.00;AN=2;DP=51;ExcessHet=3.0103;FS=0.000;MLEAC=2;MLEAF=1.00;MQ=33.85;QD=32.14;SOR=0.732	GT:AD:DP:GQ:PL	1/1:0,51:51:99:2520,169,0
2L	15142749	.	A	AACATACAAAATATAGGATTTTCGCTTCT	2797.73	.	AC=2;AF=1.00;AN=2;DP=52;ExcessHet=3.0103;FS=0.000;MLEAC=2;MLEAF=1.00;MQ=33.60;QD=35.29;SOR=0.770	GT:AD:DP:GQ:PL	1/1:0,52:52:99:2835,190,0
2L	15142753	.	A	AGCTTAT	2572.73	.	AC=2;AF=1.00;AN=2;DP=54;ExcessHet=3.0103;FS=0.000;MLEAC=2;MLEAF=1.00;MQ=33.16;QD=29.97;SOR=0.767	GT:AD:DP:GQ:PL	1/1:0,54:54:99:2610,175,0
2L	15142756	.	A	ATTGTGG	2797.73	.	AC=2;AF=1.00;AN=2;DP=59;ExcessHet=3.0103;FS=0.000;MLEAC=2;MLEAF=1.00;MQ=33.82;QD=24.12;SOR=0.726	GT:AD:DP:GQ:PL	1/1:0,59:59:99:2835,190,0
2L	15142759	.	A	AG	3289.73	.	AC=2;AF=1.00;AN=2;DP=61;ExcessHet=3.0103;FS=0.000;MLEAC=2;MLEAF=1.00;MQ=34.12;QD=26.55;SOR=0.793	GT:AD:DP:GQ:PL	1/1:0,61:61:99:3327,222,0
2L	15142760	.	A	AATTTGATTTAAAAAGATTTTTTTGTTACCTAAAACTTAATT	3289.73	.	AC=2;AF=1.00;AN=2;DP=60;ExcessHet=3.0103;FS=0.000;MLEAC=2;MLEAF=1.00;MQ=33.99;QD=30.18;SOR=0.760	GT:AD:DP:GQ:PL	1/1:0,60:60:99:3327,222,0
2L	15142771	2L_15142771_SNP	A	T	1957.77	.	AC=2;AF=1.00;AN=2;DB;DP=45;ExcessHet=3.0103;FS=0.000;MLEAC=2;MLEAF=1.00;MQ=37.71;QD=33.08;SOR=0.929	GT:AD:DP:GQ:PL	1/1:0,45:45:99:1986,135,0
2L	15142780	2L_15142780_SNP	T	A	1993.77	.	AC=2;AF=1.00;AN=2;DB;DP=46;ExcessHet=3.0103;FS=0.000;MLEAC=2;MLEAF=1.00;MQ=37.81;QD=28.68;SOR=0.874	GT:AD:DP:GQ:PL	1/1:0,46:46:99:2022,138,0
2L	15142822	2L_15142822_SNP	A	T	2514.77	.	AC=2;AF=1.00;AN=2;BaseQRankSum=0.488;ClippingRankSum=0.000;DB;DP=59;ExcessHet=3.0103;FS=0.000;MLEAC=2;MLEAF=1.00;MQ=39.59;MQRankSum=-1.234;QD=33.42;ReadPosRankSum=0.647;SOR=0.223	GT:AD:DP:GQ:PL	1/1:1,58:59:99:2543,136,0
2L	15142823	2L_15142823_SNP	A	C	2514.77	.	AC=2;AF=1.00;AN=2;BaseQRankSum=-1.012;ClippingRankSum=0.000;DB;DP=57;ExcessHet=3.0103;FS=0.000;MLEAC=2;MLEAF=1.00;MQ=39.82;MQRankSum=-1.217;QD=28.14;ReadPosRankSum=0.731;SOR=0.223	GT:AD:DP:GQ:PL	1/1:1,56:57:99:2543,136,0
2L	15142833	2L_15142833_SNP	C	T	2455.77	.	AC=2;AF=1.00;AN=2;BaseQRankSum=0.690;ClippingRankSum=0.000;DB;DP=59;ExcessHet=3.0103;FS=3.085;MLEAC=2;MLEAF=1.00;MQ=40.10;MQRankSum=-1.151;QD=28.18;ReadPosRankSum=0.059;SOR=0.331	GT:AD:DP:GQ:PL	1/1:1,58:59:99:2484,133,0
2L	15142860	2L_15142860_SNP	A	T	2713.77	.	AC=2;AF=1.00;AN=2;BaseQRankSum=1.776;ClippingRankSum=0.000;DB;DP=63;ExcessHet=3.0103;FS=3.080;MLEAC=2;MLEAF=1.00;MQ=40.24;MQRankSum=-1.011;QD=28.75;ReadPosRankSum=-1.354;SOR=0.324	GT:AD:DP:GQ:PL	1/1:1,62:63:99:2742,151,0
2L	15142864	2L_15142864_SNP	A	T	2763.77	.	AC=2;AF=1.00;AN=2;BaseQRankSum=0.679;ClippingRankSum=0.000;DB;DP=64;ExcessHet=3.0103;FS=3.291;MLEAC=2;MLEAF=1.00;MQ=40.41;MQRankSum=-0.973;QD=29.37;ReadPosRankSum=-1.202;SOR=0.477	GT:AD:DP:GQ:PL	1/1:1,63:64:99:2792,157,0
2L	15142915	2L_15142915_SNP	T	G	1840.77	.	AC=2;AF=1.00;AN=2;DB;DP=66;ExcessHet=3.0103;FS=0.000;MLEAC=2;MLEAF=1.00;MQ=40.65;QD=27.89;SOR=0.957	GT:AD:DP:GQ:PL	1/1:0,66:66:99:1869,198,0
2L	15142945	2L_15142945_SNP	A	C	1730.77	.	AC=2;AF=1.00;AN=2;DB;DP=64;ExcessHet=3.0103;FS=0.000;MLEAC=2;MLEAF=1.00;MQ=41.34;QD=27.04;SOR=0.966	GT:AD:DP:GQ:PL	1/1:0,64:64:99:1759,192,0
2L	15142972	2L_15142972_SNP	G	A	1688.77	.	AC=2;AF=1.00;AN=2;DB;DP=61;ExcessHet=3.0103;FS=0.000;MLEAC=2;MLEAF=1.00;MQ=41.29;QD=27.68;SOR=0.865	GT:AD:DP:GQ:PL	1/1:0,61:61:99:1717,183,0
2L	15143236	2L_15143236_SNP	G	T	1416.77	.	AC=2;AF=1.00;AN=2;DB;DP=51;ExcessHet=3.0103;FS=0.000;MLEAC=2;MLEAF=1.00;MQ=43.92;QD=27.78;SOR=1.436	GT:AD:DP:GQ:PL	1/1:0,51:51:99:1445,153,0
2L	15143552	2L_15143552_SNP	A	G	1220.77	.	AC=2;AF=1.00;AN=2;DB;DP=50;ExcessHet=3.0103;FS=0.000;MLEAC=2;MLEAF=1.00;MQ=43.96;QD=25.43;SOR=0.776	GT:AD:DP:GQ:PL	1/1:0,48:48:99:1249,141,0
2L	15143725	2L_15143725_SNP	C	A	1443.77	.	AC=2;AF=1.00;AN=2;DB;DP=53;ExcessHet=3.0103;FS=0.000;MLEAC=2;MLEAF=1.00;MQ=44.00;QD=27.24;SOR=0.981	GT:AD:DP:GQ:PL	1/1:0,53:53:99:1472,159,0
2L	15143811	2L_15143811_SNP	G	A	1663.77	.	AC=2;AF=1.00;AN=2;DB;DP=61;ExcessHet=3.0103;FS=0.000;MLEAC=2;MLEAF=1.00;MQ=43.90;QD=27.73;SOR=0.831	GT:AD:DP:GQ:PL	1/1:0,60:60:99:1692,180,0
2L	15144177	2L_15144177_SNP	G	A	695.77	.	AC=2;AF=1.00;AN=2;DB;DP=41;ExcessHet=3.0103;FS=0.000;MLEAC=2;MLEAF=1.00;MQ=42.59;QD=26.76;SOR=2.303	GT:AD:DP:GQ:PL	1/1:0,26:26:78:724,78,0
2L	15144193	2L_15144193_SNP	T	G	974.77	.	AC=2;AF=1.00;AN=2;DB;DP=47;ExcessHet=3.0103;FS=0.000;MLEAC=2;MLEAF=1.00;MQ=42.69;QD=28.67;SOR=2.303	GT:AD:DP:GQ:PL	1/1:0,34:34:99:1003,102,0
2L	15144244	2L_15144244_SNP	A	T	1481.77	.	AC=2;AF=1.00;AN=2;DB;DP=54;ExcessHet=3.0103;FS=0.000;MLEAC=2;MLEAF=1.00;MQ=43.08;QD=28.50;SOR=1.244	GT:AD:DP:GQ:PL	1/1:0,52:52:99:1510,156,0
2L	15144319	2L_15144319_SNP	G	T	1506.77	.	AC=2;AF=1.00;AN=2;DB;DP=55;ExcessHet=3.0103;FS=0.000;MLEAC=2;MLEAF=1.00;MQ=42.48;QD=27.40;SOR=0.729	GT:AD:DP:GQ:PL	1/1:0,55:55:99:1535,165,0
2L	15144406	2L_15144406_SNP	A	T	2291.77	.	AC=2;AF=1.00;AN=2;DB;DP=50;ExcessHet=3.0103;FS=0.000;MLEAC=2;MLEAF=1.00;MQ=41.65;QD=26.76;SOR=1.051	GT:AD:DP:GQ:PL	1/1:0,50:50:99:2320,157,0
2L	15144412	2L_15144412_SNP	G	T	2342.77	.	AC=2;AF=1.00;AN=2;DB;DP=51;ExcessHet=3.0103;FS=0.000;MLEAC=2;MLEAF=1.00;MQ=41.55;QD=32.52;SOR=0.813	GT:AD:DP:GQ:PL	1/1:0,51:51:99:2371,160,0
2L	15144416	2L_15144416_SNP	T	C	2431.77	.	AC=2;AF=1.00;AN=2;DB;DP=54;ExcessHet=3.0103;FS=0.000;MLEAC=2;MLEAF=1.00;MQ=41.52;QD=27.10;SOR=0.693	GT:AD:DP:GQ:PL	1/1:0,54:54:99:2460,166,0
2L	15144425	2L_15144425_SNP	C	T	2473.77	.	AC=2;AF=1.00;AN=2;DB;DP=56;ExcessHet=3.0103;FS=0.000;MLEAC=2;MLEAF=1.00;MQ=41.50;QD=33.29;SOR=0.841	GT:AD:DP:GQ:PL	1/1:0,56:56:99:2502,172,0
2L	15144442	2L_15144442_SNP	T	A	1608.77	.	AC=2;AF=1.00;AN=2;DB;DP=58;ExcessHet=3.0103;FS=0.000;MLEAC=2;MLEAF=1.00;MQ=41.56;QD=27.74;SOR=0.914	GT:AD:DP:GQ:PL	1/1:0,58:58:99:1637,174,0
2L	15144474	2L_15144474_SNP	T	G	2417.77	.	AC=2;AF=1.00;AN=2;DB;DP=56;ExcessHet=3.0103;FS=0.000;MLEAC=2;MLEAF=1.00;MQ=41.11;QD=32.55;SOR=0.693	GT:AD:DP:GQ:PL	1/1:0,56:56:99:2446,169,0
2L	15144480	.	CTGCATA	C	2453.73	.	AC=2;AF=1.00;AN=2;DP=54;ExcessHet=3.0103;FS=0.000;MLEAC=2;MLEAF=1.00;MQ=40.89;QD=30.11;SOR=0.846	GT:AD:DP:GQ:PL	1/1:0,54:54:99:2491,172,0
2L	15144488	2L_15144488_INS	A	AACC	2392.73	.	AC=2;AF=1.00;AN=2;DB;DP=53;ExcessHet=3.0103;FS=0.000;MLEAC=2;MLEAF=1.00;MQ=40.83;QD=32.74;SOR=0.808	GT:AD:DP:GQ:PL	1/1:0,53:53:99:2430,163,0
2L	15144495	2L_15144495_SNP	C	A	2356.77	.	AC=2;AF=1.00;AN=2;DB;DP=53;ExcessHet=3.0103;FS=0.000;MLEAC=2;MLEAF=1.00;MQ=40.71;QD=31.59;SOR=0.892	GT:AD:DP:GQ:PL	1/1:0,53:53:99:2385,160,0
2L	15144500	2L_15144500_SNP	C	T	2356.77	.	AC=2;AF=1.00;AN=2;DB;DP=53;ExcessHet=3.0103;FS=0.000;MLEAC=2;MLEAF=1.00;MQ=40.71;QD=32.19;SOR=0.892	GT:AD:DP:GQ:PL	1/1:0,53:53:99:2385,160,0
2L	15144508	2L_15144508_SNP	C	T	2176.77	.	AC=2;AF=1.00;AN=2;DB;DP=49;ExcessHet=3.0103;FS=0.000;MLEAC=2;MLEAF=1.00;MQ=40.65;QD=27.57;SOR=1.007	GT:AD:DP:GQ:PL	1/1:0,49:49:99:2205,147,0
2L	15144534	2L_15144534_SNP	T	C	1906.77	.	AC=2;AF=1.00;AN=2;DB;DP=43;ExcessHet=3.0103;FS=0.000;MLEAC=2;MLEAF=1.00;MQ=40.11;QD=30.98;SOR=1.179	GT:AD:DP:GQ:PL	1/1:0,43:43:99:1935,135,0
2L	15144537	2L_15144537_SNP	A	G	1856.77	.	AC=2;AF=1.00;AN=2;DB;DP=42;ExcessHet=3.0103;FS=0.000;MLEAC=2;MLEAF=1.00;MQ=39.90;QD=29.99;SOR=1.402	GT:AD:DP:GQ:PL	1/1:0,42:42:99:1885,129,0
2L	15144550	.	A	AT	1760.73	.	AC=2;AF=1.00;AN=2;DP=43;ExcessHet=3.0103;FS=0.000;MLEAC=2;MLEAF=1.00;MQ=40.14;QD=30.74;SOR=1.552	GT:AD:DP:GQ:PL	1/1:0,39:39:99:1798,120,0
2L	15144555	.	T	TA	2286.73	.	AC=2;AF=1.00;AN=2;DP=41;ExcessHet=3.0103;FS=0.000;MLEAC=2;MLEAF=1.00;MQ=40.13;QD=24.88;SOR=1.501	GT:AD:DP:GQ:PL	1/1:0,41:41:99:2324,156,0
2L	15144556	.	T	TAATCAAAAGCTTTCGACTTCGAACTTC	2286.73	.	AC=2;AF=1.00;AN=2;DP=40;ExcessHet=3.0103;FS=0.000;MLEAC=2;MLEAF=1.00;MQ=40.22;QD=30.22;SOR=1.445	GT:AD:DP:GQ:PL	1/1:0,40:40:99:2324,156,0
2L	15144832	2L_15144832_SNP	G	T	1996.77	.	AC=2;AF=1.00;AN=2;DB;DP=48;ExcessHet=3.0103;FS=0.000;MLEAC=2;MLEAF=1.00;MQ=43.53;QD=28.66;SOR=0.776	GT:AD:DP:GQ:PL	1/1:0,48:48:99:2025,147,0
2L	15144841	2L_15144841_SNP	A	G	1955.77	.	AC=2;AF=1.00;AN=2;DB;DP=46;ExcessHet=3.0103;FS=0.000;MLEAC=2;MLEAF=1.00;MQ=43.49;QD=27.61;SOR=0.780	GT:AD:DP:GQ:PL	1/1:0,46:46:99:1984,141,0
2L	15144893	2L_15144893_SNP	C	T	1281.77	.	AC=2;AF=1.00;AN=2;DB;DP=48;ExcessHet=3.0103;FS=0.000;MLEAC=2;MLEAF=1.00;MQ=43.42;QD=27.27;SOR=0.823	GT:AD:DP:GQ:PL	1/1:0,47:47:99:1310,140,0
2L	15144939	2L_15144939_SNP	T	G	1383.77	.	AC=2;AF=1.00;AN=2;BaseQRankSum=1.708;ClippingRankSum=0.000;DB;DP=52;ExcessHet=3.0103;FS=0.000;MLEAC=2;MLEAF=1.00;MQ=43.58;MQRankSum=-0.372;QD=26.61;ReadPosRankSum=0.567;SOR=0.284	GT:AD:DP:GQ:PL	1/1:1,51:52:99:1412,145,0
2L	15145001	2L_15145001_SNP	T	C	1512.77	.	AC=2;AF=1.00;AN=2;DB;DP=55;ExcessHet=3.0103;FS=0.000;MLEAC=2;MLEAF=1.00;MQ=43.65;QD=27.50;SOR=0.804	GT:AD:DP:GQ:PL	1/1:0,55:55:99:1541,164,0
2L	15145126	2L_15145126_SNP	T	A	1370.77	.	AC=2;AF=1.00;AN=2;DB;DP=50;ExcessHet=3.0103;FS=0.000;MLEAC=2;MLEAF=1.00;MQ=43.69;QD=27.42;SOR=0.859	GT:AD:DP:GQ:PL	1/1:0,50:50:99:1399,150,0
2L	15145163	2L_15145163_SNP	G	A	1461.77	.	AC=2;AF=1.00;AN=2;DB;DP=54;ExcessHet=3.0103;FS=0.000;MLEAC=2;MLEAF=1.00;MQ=46.75;QD=27.07;SOR=0.693	GT:AD:DP:GQ:PL	1/1:0,54:54:99:1490,161,0
2L	15145257	2L_15145257_SNP	C	T	1441.77	.	AC=2;AF=1.00;AN=2;DB;DP=52;ExcessHet=3.0103;FS=0.000;MLEAC=2;MLEAF=1.00;MQ=46.73;QD=27.73;SOR=0.770	GT:AD:DP:GQ:PL	1/1:0,52:52:99:1470,156,0
2L	15145270	.	A	AGAAATGAAACAGATG	2481.73	.	AC=2;AF=1.00;AN=2;DP=55;ExcessHet=3.0103;FS=0.000;MLEAC=2;MLEAF=1.00;MQ=46.58;QD=31.93;SOR=0.981	GT:AD:DP:GQ:PL	1/1:0,53:53:99:2519,168,0
2L	15145284	2L_15145284_SNP	T	G	2318.77	.	AC=2;AF=1.00;AN=2;DB;DP=54;ExcessHet=3.0103;FS=0.000;MLEAC=2;MLEAF=1.00;MQ=44.74;QD=33.09;SOR=1.118	GT:AD:DP:GQ:PL	1/1:0,54:54:99:2347,166,0
2L	15145289	2L_15145289_SNP	T	A	2325.77	.	AC=2;AF=1.00;AN=2;DB;DP=52;ExcessHet=3.0103;FS=0.000;MLEAC=2;MLEAF=1.00;MQ=43.96;QD=30.42;SOR=1.036	GT:AD:DP:GQ:PL	1/1:0,52:52:99:2354,166,0
2L	15145356	2L_15145356_SNP	A	T	1576.77	.	AC=2;AF=1.00;AN=2;DB;DP=58;ExcessHet=3.0103;FS=0.000;MLEAC=2;MLEAF=1.00;MQ=43.35;QD=27.19;SOR=1.085	GT:AD:DP:GQ:PL	1/1:0,58:58:99:1605,173,0
2L	15145373	2L_15145373_SNP	T	A	1613.77	.	AC=2;AF=1.00;AN=2;DB;DP=57;ExcessHet=3.0103;FS=0.000;MLEAC=2;MLEAF=1.00;MQ=43.48;QD=28.31;SOR=0.800	GT:AD:DP:GQ:PL	1/1:0,57:57:99:1642,171,0
2L	15145677	2L_15145677_SNP	A	G	1469.77	.	AC=2;AF=1.00;AN=2;DB;DP=56;ExcessHet=3.0103;FS=0.000;MLEAC=2;MLEAF=1.00;MQ=43.90;QD=26.25;SOR=0.922	GT:AD:DP:GQ:PL	1/1:0,56:56:99:1498,167,0
2L	15145705	.	A	G	1456.77	.	AC=2;AF=1.00;AN=2;DP=55;ExcessHet=3.0103;FS=0.000;MLEAC=2;MLEAF=1.00;MQ=43.89;QD=26.49;SOR=0.729	GT:AD:DP:GQ:PL	1/1:0,55:55:99:1485,163,0
2L	15146062	2L_15146062_SNP	A	T	1147.77	.	AC=2;AF=1.00;AN=2;DB;DP=42;ExcessHet=3.0103;FS=0.000;MLEAC=2;MLEAF=1.00;MQ=43.88;QD=27.99;SOR=1.347	GT:AD:DP:GQ:PL	1/1:0,41:41:99:1176,123,0
2L	15146346	2L_15146346_SNP	C	T	1866.77	.	AC=2;AF=1.00;AN=2;DB;DP=68;ExcessHet=3.0103;FS=0.000;MLEAC=2;MLEAF=1.00;MQ=43.97;QD=27.45;SOR=0.752	GT:AD:DP:GQ:PL	1/1:0,68:68:99:1895,203,0
2L	15146362	2L_15146362_SNP	A	G	1786.77	.	AC=2;AF=1.00;AN=2;DB;DP=65;ExcessHet=3.0103;FS=0.000;MLEAC=2;MLEAF=1.00;MQ=43.97;QD=27.92;SOR=0.966	GT:AD:DP:GQ:PL	1/1:0,64:64:99:1815,191,0
2L	15146418	2L_15146418_SNP	G	T	1553.77	.	AC=2;AF=1.00;AN=2;DB;DP=58;ExcessHet=3.0103;FS=0.000;MLEAC=2;MLEAF=1.00;MQ=43.97;QD=26.79;SOR=1.179	GT:AD:DP:GQ:PL	1/1:0,58:58:99:1582,173,0
2L	15146444	.	A	AT	1080.73	.	AC=2;AF=1.00;AN=2;BaseQRankSum=0.853;ClippingRankSum=0.000;DP=54;ExcessHet=3.0103;FS=3.441;MLEAC=2;MLEAF=1.00;MQ=44.00;MQRankSum=0.000;QD=20.39;ReadPosRankSum=-0.721;SOR=0.595	GT:AD:DP:GQ:PL	1/1:1,52:53:99:1118,138,0
2L	15146981	2L_15146981_DEL	CA	C	1298.73	.	AC=2;AF=1.00;AN=2;DB;DP=42;ExcessHet=3.0103;FS=0.000;MLEAC=2;MLEAF=1.00;MQ=43.95;QD=32.47;SOR=1.022	GT:AD:DP:GQ:PL	1/1:0,40:40:99:1336,120,0
2L	15147098	2L_15147098_SNP	T	C	2337.77	.	AC=2;AF=1.00;AN=2;DB;DP=53;ExcessHet=3.0103;FS=0.000;MLEAC=2;MLEAF=1.00;MQ=43.85;QD=29.30;SOR=0.981	GT:AD:DP:GQ:PL	1/1:0,53:53:99:2366,160,0
2L	15147104	2L_15147104_SNP	A	C	2401.77	.	AC=2;AF=1.00;AN=2;DB;DP=54;ExcessHet=3.0103;FS=0.000;MLEAC=2;MLEAF=1.00;MQ=43.82;QD=28.00;SOR=0.846	GT:AD:DP:GQ:PL	1/1:0,54:54:99:2430,163,0
2L	15147105	.	CAAGA	C	2449.73	.	AC=2;AF=1.00;AN=2;DP=54;ExcessHet=3.0103;FS=0.000;MLEAC=2;MLEAF=1.00;MQ=43.82;QD=29.12;SOR=0.846	GT:AD:DP:GQ:PL	1/1:0,54:54:99:2487,169,0
2L	15147126	2L_15147126_SNP	G	A	2508.77	.	AC=2;AF=1.00;AN=2;DB;DP=58;ExcessHet=3.0103;FS=0.000;MLEAC=2;MLEAF=1.00;MQ=43.83;QD=27.71;SOR=0.762	GT:AD:DP:GQ:PL	1/1:0,58:58:99:2537,178,0
2L	15147159	2L_15147159_SNP	G	C	2252.77	.	AC=2;AF=1.00;AN=2;DB;DP=52;ExcessHet=3.0103;FS=0.000;MLEAC=2;MLEAF=1.00;MQ=43.74;QD=31.39;SOR=0.770	GT:AD:DP:GQ:PL	1/1:0,52:52:99:2281,159,0
2L	15147182	2L_15147182_SNP	A	C	2332.77	.	AC=2;AF=1.00;AN=2;DB;DP=55;ExcessHet=3.0103;FS=0.000;MLEAC=2;MLEAF=1.00;MQ=43.75;QD=34.08;SOR=0.884	GT:AD:DP:GQ:PL	1/1:0,55:55:99:2361,168,0
2L	15147284	2L_15147284_SNP	A	C	1609.77	.	AC=2;AF=1.00;AN=2;DB;DP=59;ExcessHet=3.0103;FS=0.000;MLEAC=2;MLEAF=1.00;MQ=43.87;QD=27.28;SOR=0.726	GT:AD:DP:GQ:PL	1/1:0,59:59:99:1638,176,0
2L	15147340	2L_15147340_SNP	G	A	1514.77	.	AC=2;AF=1.00;AN=2;DB;DP=57;ExcessHet=3.0103;FS=0.000;MLEAC=2;MLEAF=1.00;MQ=44.72;QD=26.57;SOR=1.047	GT:AD:DP:GQ:PL	1/1:0,57:57:99:1543,170,0
2L	15147419	2L_15147419_SNP	G	A	2347.77	.	AC=2;AF=1.00;AN=2;DB;DP=54;ExcessHet=3.0103;FS=0.000;MLEAC=2;MLEAF=1.00;MQ=44.37;QD=29.12;SOR=0.767	GT:AD:DP:GQ:PL	1/1:0,54:54:99:2376,163,0
2L	15147422	.	CG	C	2310.73	.	AC=2;AF=1.00;AN=2;DP=52;ExcessHet=3.0103;FS=0.000;MLEAC=2;MLEAF=1.00;MQ=44.38;QD=31.38;SOR=0.770	GT:AD:DP:GQ:PL	1/1:0,52:52:99:2348,160,0
2L	15147432	2L_15147432_SNP	G	C	2349.77	.	AC=2;AF=1.00;AN=2;DB;DP=50;ExcessHet=3.0103;FS=0.000;MLEAC=2;MLEAF=1.00;MQ=44.36;QD=29.27;SOR=0.773	GT:AD:DP:GQ:PL	1/1:0,50:50:99:2378,160,0
2L	15147433	2L_15147433_SNP	A	G	2349.77	.	AC=2;AF=1.00;AN=2;DB;DP=52;ExcessHet=3.0103;FS=0.000;MLEAC=2;MLEAF=1.00;MQ=44.31;QD=28.10;SOR=0.813	GT:AD:DP:GQ:PL	1/1:0,51:51:99:2378,160,0
2L	15147453	2L_15147453_SNP	C	A	2180.77	.	AC=2;AF=1.00;AN=2;DB;DP=53;ExcessHet=3.0103;FS=0.000;MLEAC=2;MLEAF=1.00;MQ=44.14;QD=26.73;SOR=0.981	GT:AD:DP:GQ:PL	1/1:0,53:53:99:2209,159,0
2L	15147492	2L_15147492_SNP	C	T	2660.77	.	AC=2;AF=1.00;AN=2;DB;DP=59;ExcessHet=3.0103;FS=0.000;MLEAC=2;MLEAF=1.00;MQ=43.52;QD=35.13;SOR=0.950	GT:AD:DP:GQ:PL	1/1:0,59:59:99:2689,181,0
2L	15147493	.	A	AGAG	2651.73	.	AC=2;AF=1.00;AN=2;DP=59;ExcessHet=3.0103;FS=0.000;MLEAC=2;MLEAF=1.00;MQ=43.52;QD=35.26;SOR=1.034	GT:AD:DP:GQ:PL	1/1:0,59:59:99:2689,181,0
2L	15147499	.	AC	A	2617.73	.	AC=2;AF=1.00;AN=2;DP=58;ExcessHet=3.0103;FS=0.000;MLEAC=2;MLEAF=1.00;MQ=43.52;QD=31.61;SOR=1.179	GT:AD:DP:GQ:PL	1/1:0,58:58:99:2655,178,0
2L	15147501	.	AACGATTCTG	A	2572.73	.	AC=2;AF=1.00;AN=2;DP=58;ExcessHet=3.0103;FS=0.000;MLEAC=2;MLEAF=1.00;MQ=43.52;QD=30.97;SOR=1.179	GT:AD:DP:GQ:PL	1/1:0,58:58:99:2610,175,0
2L	15147751	2L_15147751_SNP	A	G	1456.77	.	AC=2;AF=1.00;AN=2;DB;DP=54;ExcessHet=3.0103;FS=0.000;MLEAC=2;MLEAF=1.00;MQ=43.96;QD=26.98;SOR=1.022	GT:AD:DP:GQ:PL	1/1:0,54:54:99:1485,161,0
2L	15147862	2L_15147862_SNP	A	G	2450.77	.	AC=2;AF=1.00;AN=2;DB;DP=57;ExcessHet=3.0103;FS=0.000;MLEAC=2;MLEAF=1.00;MQ=43.90;QD=27.53;SOR=1.047	GT:AD:DP:GQ:PL	1/1:0,57:57:99:2479,172,0
2L	15147885	2L_15147885_SNP	C	T	2521.77	.	AC=2;AF=1.00;AN=2;DB;DP=58;ExcessHet=3.0103;FS=0.000;MLEAC=2;MLEAF=1.00;MQ=43.77;QD=28.73;SOR=0.997	GT:AD:DP:GQ:PL	1/1:0,58:58:99:2550,178,0
2L	15147990	.	CTATGTGCAATA	C	2268.73	.	AC=2;AF=1.00;AN=2;DP=52;ExcessHet=3.0103;FS=0.000;MLEAC=2;MLEAF=1.00;MQ=43.97;QD=29.22;SOR=0.909	GT:AD:DP:GQ:PL	1/1:0,49:49:99:2306,160,0
2L	15148010	2L_15148010_SNP	A	G	2389.77	.	AC=2;AF=1.00;AN=2;DB;DP=55;ExcessHet=3.0103;FS=0.000;MLEAC=2;MLEAF=1.00;MQ=43.97;QD=30.01;SOR=0.729	GT:AD:DP:GQ:PL	1/1:0,55:55:99:2418,169,0
2L	15148043	2L_15148043_SNP	C	T	1716.77	.	AC=2;AF=1.00;AN=2;DB;DP=61;ExcessHet=3.0103;FS=0.000;MLEAC=2;MLEAF=1.00;MQ=44.14;QD=28.14;SOR=0.865	GT:AD:DP:GQ:PL	1/1:0,61:61:99:1745,183,0
2L	15148171	2L_15148171_SNP	C	T	1528.77	.	AC=2;AF=1.00;AN=2;BaseQRankSum=1.752;ClippingRankSum=0.000;DB;DP=58;ExcessHet=3.0103;FS=0.000;MLEAC=2;MLEAF=1.00;MQ=44.00;MQRankSum=0.000;QD=26.36;ReadPosRankSum=0.947;SOR=0.380	GT:AD:DP:GQ:PL	1/1:1,57:58:99:1557,151,0
2L	15148361	2L_15148361_SNP	T	G	1563.77	.	AC=2;AF=1.00;AN=2;DB;DP=57;ExcessHet=3.0103;FS=0.000;MLEAC=2;MLEAF=1.00;MQ=44.00;QD=27.43;SOR=1.140	GT:AD:DP:GQ:PL	1/1:0,57:57:99:1592,171,0
2L	15148387	2L_15148387_SNP	T	C	2779.77	.	AC=2;AF=1.00;AN=2;DB;DP=63;ExcessHet=3.0103;FS=0.000;MLEAC=2;MLEAF=1.00;MQ=44.00;QD=29.11;SOR=0.790	GT:AD:DP:GQ:PL	1/1:0,63:63:99:2808,193,0
2L	15148395	2L_15148395_SNP	G	T	2804.77	.	AC=2;AF=1.00;AN=2;DB;DP=65;ExcessHet=3.0103;FS=0.000;MLEAC=2;MLEAF=1.00;MQ=44.00;QD=32.45;SOR=0.787	GT:AD:DP:GQ:PL	1/1:0,65:65:99:2833,196,0
2L	15148497	.	T	G	1680.77	.	AC=2;AF=1.00;AN=2;DP=62;ExcessHet=3.0103;FS=0.000;MLEAC=2;MLEAF=1.00;MQ=44.00;QD=27.11;SOR=1.057	GT:AD:DP:GQ:PL	1/1:0,62:62:99:1709,186,0
2L	15148805	2L_15148805_SNP	C	G	1192.77	.	AC=2;AF=1.00;AN=2;DB;DP=44;ExcessHet=3.0103;FS=0.000;MLEAC=2;MLEAF=1.00;MQ=43.96;QD=27.11;SOR=0.990	GT:AD:DP:GQ:PL	1/1:0,44:44:99:1221,132,0
2L	15148906	2L_15148906_SNP	G	A	1081.77	.	AC=2;AF=1.00;AN=2;DB;DP=41;ExcessHet=3.0103;FS=0.000;MLEAC=2;MLEAF=1.00;MQ=43.95;QD=27.74;SOR=0.968	GT:AD:DP:GQ:PL	1/1:0,39:39:99:1110,117,0
2L	15149231	.	ACT	A	1214.73	.	AC=2;AF=1.00;AN=2;DP=31;ExcessHet=3.0103;FS=0.000;MLEAC=2;MLEAF=1.00;MQ=44.00;QD=28.93;SOR=1.044	GT:AD:DP:GQ:PL	1/1:0,31:31:93:1252,93,0
2L	15149706	2L_15149706_SNP	T	C	1519.77	.	AC=2;AF=1.00;AN=2;DB;DP=54;ExcessHet=3.0103;FS=0.000;MLEAC=2;MLEAF=1.00;MQ=43.95;QD=28.14;SOR=1.445	GT:AD:DP:GQ:PL	1/1:0,54:54:99:1548,162,0
2L	15149744	2L_15149744_SNP	A	G	1752.77	.	AC=2;AF=1.00;AN=2;DB;DP=65;ExcessHet=3.0103;FS=0.000;MLEAC=2;MLEAF=1.00;MQ=43.84;QD=27.39;SOR=1.127	GT:AD:DP:GQ:PL	1/1:0,64:64:99:1781,192,0
2L	15149763	2L_15149763_SNP	G	A	1894.77	.	AC=2;AF=1.00;AN=2;DB;DP=68;ExcessHet=3.0103;FS=0.000;MLEAC=2;MLEAF=1.00;MQ=43.85;QD=27.86;SOR=0.949	GT:AD:DP:GQ:PL	1/1:0,68:68:99:1923,204,0
2L	15149782	2L_15149782_SNP	A	C	3119.77	.	AC=2;AF=1.00;AN=2;DB;DP=70;ExcessHet=3.0103;FS=0.000;MLEAC=2;MLEAF=1.00;MQ=43.81;QD=28.89;SOR=0.874	GT:AD:DP:GQ:PL	1/1:0,70:70:99:3148,214,0
2L	15149788	2L_15149788_SNP	A	T	3147.77	.	AC=2;AF=1.00;AN=2;DB;DP=72;ExcessHet=3.0103;FS=0.000;MLEAC=2;MLEAF=1.00;MQ=43.82;QD=34.22;SOR=0.869	GT:AD:DP:GQ:PL	1/1:0,72:72:99:3176,217,0
2L	15149855	2L_15149855_SNP	T	A	2145.77	.	AC=2;AF=1.00;AN=2;DB;DP=79;ExcessHet=3.0103;FS=0.000;MLEAC=2;MLEAF=1.00;MQ=43.81;QD=27.51;SOR=0.976	GT:AD:DP:GQ:PL	1/1:0,78:78:99:2174,234,0
2L	15150307	2L_15150307_SNP	C	A	1190.77	.	AC=2;AF=1.00;AN=2;DB;DP=45;ExcessHet=3.0103;FS=0.000;MLEAC=2;MLEAF=1.00;MQ=43.96;QD=27.06;SOR=0.990	GT:AD:DP:GQ:PL	1/1:0,44:44:99:1219,132,0
2L	15150456	2L_15150456_SNP	A	G	1565.77	.	AC=2;AF=1.00;AN=2;DB;DP=58;ExcessHet=3.0103;FS=0.000;MLEAC=2;MLEAF=1.00;MQ=43.97;QD=27.47;SOR=1.047	GT:AD:DP:GQ:PL	1/1:0,57:57:99:1594,171,0
2L	15150595	2L_15150595_SNP	G	A	1231.77	.	AC=2;AF=1.00;AN=2;DB;DP=45;ExcessHet=3.0103;FS=0.000;MLEAC=2;MLEAF=1.00;MQ=43.96;QD=27.99;SOR=0.883	GT:AD:DP:GQ:PL	1/1:0,44:44:99:1260,132,0
2L	15151030	.	C	G	1199.77	.	AC=2;AF=1.00;AN=2;DP=45;ExcessHet=3.0103;FS=0.000;MLEAC=2;MLEAF=1.00;MQ=44.00;QD=26.66;SOR=0.737	GT:AD:DP:GQ:PL	1/1:0,45:45:99:1228,134,0
2L	15151298	.	A	T	1449.77	.	AC=2;AF=1.00;AN=2;DP=56;ExcessHet=3.0103;FS=0.000;MLEAC=2;MLEAF=1.00;MQ=43.87;QD=26.36;SOR=0.729	GT:AD:DP:GQ:PL	1/1:0,55:55:99:1478,164,0
2L	15151315	.	C	G	1477.77	.	AC=2;AF=1.00;AN=2;DP=55;ExcessHet=3.0103;FS=0.000;MLEAC=2;MLEAF=1.00;MQ=43.87;QD=27.37;SOR=0.767	GT:AD:DP:GQ:PL	1/1:0,54:54:99:1506,161,0
2L	15151655	.	T	G	1346.77	.	AC=2;AF=1.00;AN=2;DP=51;ExcessHet=3.0103;FS=0.000;MLEAC=2;MLEAF=1.00;MQ=44.00;QD=26.41;SOR=0.994	GT:AD:DP:GQ:PL	1/1:0,51:51:99:1375,152,0
2L	15152007	2L_15152007_SNP	G	A	1915.77	.	AC=2;AF=1.00;AN=2;DB;DP=73;ExcessHet=3.0103;FS=0.000;MLEAC=2;MLEAF=1.00;MQ=43.95;QD=26.98;SOR=0.779	GT:AD:DP:GQ:PL	1/1:0,71:71:99:1944,212,0
2L	15152334	2L_15152334_SNP	C	T	2096.77	.	AC=2;AF=1.00;AN=2;DB;DP=74;ExcessHet=3.0103;FS=0.000;MLEAC=2;MLEAF=1.00;MQ=44.00;QD=28.33;SOR=0.927	GT:AD:DP:GQ:PL	1/1:0,74:74:99:2125,222,0
2L	15152385	.	G	C	2102.77	.	AC=2;AF=1.00;AN=2;DP=74;ExcessHet=3.0103;FS=0.000;MLEAC=2;MLEAF=1.00;MQ=44.00;QD=28.42;SOR=0.804	GT:AD:DP:GQ:PL	1/1:0,74:74:99:2131,222,0
2L	15152823	2L_15152823_SNP	G	T	1220.77	.	AC=2;AF=1.00;AN=2;DB;DP=46;ExcessHet=3.0103;FS=0.000;MLEAC=2;MLEAF=1.00;MQ=43.91;QD=28.39;SOR=1.055	GT:AD:DP:GQ:PL	1/1:0,43:43:99:1249,129,0
2L	15152973	2L_15152973_SNP	C	T	2202.77	.	AC=2;AF=1.00;AN=2;DB;DP=81;ExcessHet=3.0103;FS=0.000;MLEAC=2;MLEAF=1.00;MQ=43.98;QD=27.19;SOR=0.821	GT:AD:DP:GQ:PL	1/1:0,81:81:99:2231,243,0
2L	15153191	2L_15153191_SNP	C	T	2152.77	.	AC=2;AF=1.00;AN=2;DB;DP=77;ExcessHet=3.0103;FS=0.000;MLEAC=2;MLEAF=1.00;MQ=44.67;QD=27.96;SOR=0.772	GT:AD:DP:GQ:PL	1/1:0,77:77:99:2181,230,0
2L	15153209	2L_15153209_SNP	G	A	2007.77	.	AC=2;AF=1.00;AN=2;DB;DP=71;ExcessHet=3.0103;FS=0.000;MLEAC=2;MLEAF=1.00;MQ=44.72;QD=28.28;SOR=0.779	GT:AD:DP:GQ:PL	1/1:0,71:71:99:2036,213,0
2L	15153244	2L_15153244_SNP	T	A	1897.77	.	AC=2;AF=1.00;AN=2;DB;DP=68;ExcessHet=3.0103;FS=0.000;MLEAC=2;MLEAF=1.00;MQ=45.08;QD=27.91;SOR=0.752	GT:AD:DP:GQ:PL	1/1:0,68:68:99:1926,204,0
2L	15153255	.	T	TC	2985.73	.	AC=2;AF=1.00;AN=2;DP=66;ExcessHet=3.0103;FS=0.000;MLEAC=2;MLEAF=1.00;MQ=45.11;QD=29.26;SOR=0.854	GT:AD:DP:GQ:PL	1/1:0,65:65:99:3023,205,0
2L	15153257	2L_15153257_SNP	G	T	2994.77	.	AC=2;AF=1.00;AN=2;DB;DP=67;ExcessHet=3.0103;FS=0.000;MLEAC=2;MLEAF=1.00;MQ=45.09;QD=32.22;SOR=0.849	GT:AD:DP:GQ:PL	1/1:0,67:67:99:3023,205,0
2L	15153262	.	T	G	2981.77	.	AC=2;AF=1.00;AN=2;DP=68;ExcessHet=3.0103;FS=0.000;MLEAC=2;MLEAF=1.00;MQ=45.08;QD=25.96;SOR=0.752	GT:AD:DP:GQ:PL	1/1:0,68:68:99:3010,205,0
2L	15153353	2L_15153353_SNP	T	A	2138.77	.	AC=2;AF=1.00;AN=2;DB;DP=77;ExcessHet=3.0103;FS=0.000;MLEAC=2;MLEAF=1.00;MQ=44.29;QD=27.78;SOR=0.719	GT:AD:DP:GQ:PL	1/1:0,77:77:99:2167,231,0
2L	15153747	2L_15153747_SNP	A	G	2637.77	.	AC=2;AF=1.00;AN=2;DB;DP=61;ExcessHet=3.0103;FS=0.000;MLEAC=2;MLEAF=1.00;MQ=43.97;QD=28.83;SOR=0.941	GT:AD:DP:GQ:PL	1/1:0,61:61:99:2666,184,0
2L	15153755	2L_15153755_SNP	G	T	2653.77	.	AC=2;AF=1.00;AN=2;DB;DP=58;ExcessHet=3.0103;FS=0.000;MLEAC=2;MLEAF=1.00;MQ=43.97;QD=33.57;SOR=1.085	GT:AD:DP:GQ:PL	1/1:0,58:58:99:2682,184,0
2L	15153758	2L_15153758_SNP	T	G	2617.77	.	AC=2;AF=1.00;AN=2;DB;DP=59;ExcessHet=3.0103;FS=0.000;MLEAC=2;MLEAF=1.00;MQ=43.97;QD=28.45;SOR=1.123	GT:AD:DP:GQ:PL	1/1:0,59:59:99:2646,181,0
2L	15153841	2L_15153841_SNP	T	C	1720.77	.	AC=2;AF=1.00;AN=2;DB;DP=63;ExcessHet=3.0103;FS=0.000;MLEAC=2;MLEAF=1.00;MQ=43.94;QD=27.31;SOR=0.724	GT:AD:DP:GQ:PL	1/1:0,63:63:99:1749,189,0
2L	15153898	2L_15153898_SNP	C	G	1491.77	.	AC=2;AF=1.00;AN=2;DB;DP=55;ExcessHet=3.0103;FS=0.000;MLEAC=2;MLEAF=1.00;MQ=43.96;QD=27.12;SOR=1.061	GT:AD:DP:GQ:PL	1/1:0,55:55:99:1520,165,0
2L	15153917	2L_15153917_SNP	A	C	1438.77	.	AC=2;AF=1.00;AN=2;DB;DP=58;ExcessHet=3.0103;FS=0.000;MLEAC=2;MLEAF=1.00;MQ=43.97;QD=24.81;SOR=0.997	GT:AD:DP:GQ:PL	1/1:0,58:58:99:1467,170,0
2L	15153929	2L_15153929_SNP	G	A	2382.77	.	AC=2;AF=1.00;AN=2;DB;DP=55;ExcessHet=3.0103;FS=0.000;MLEAC=2;MLEAF=1.00;MQ=44.00;QD=27.91;SOR=0.884	GT:AD:DP:GQ:PL	1/1:0,55:55:99:2411,168,0
2L	15153930	2L_15153930_SNP	C	T	2382.77	.	AC=2;AF=1.00;AN=2;DB;DP=56;ExcessHet=3.0103;FS=0.000;MLEAC=2;MLEAF=1.00;MQ=44.00;QD=19.77;SOR=0.841	GT:AD:DP:GQ:PL	1/1:0,56:56:99:2411,168,0
2L	15153995	2L_15153995_SNP	A	T	1318.77	.	AC=2;AF=1.00;AN=2;DB;DP=48;ExcessHet=3.0103;FS=0.000;MLEAC=2;MLEAF=1.00;MQ=43.90;QD=27.47;SOR=0.776	GT:AD:DP:GQ:PL	1/1:0,48:48:99:1347,144,0
2L	15154205	2L_15154205_SNP	G	C	1156.77	.	AC=2;AF=1.00;AN=2;DB;DP=44;ExcessHet=3.0103;FS=0.000;MLEAC=2;MLEAF=1.00;MQ=44.00;QD=26.29;SOR=1.105	GT:AD:DP:GQ:PL	1/1:0,44:44:99:1185,132,0
2L	15154395	2L_15154395_SNP	A	G	944.77	.	AC=2;AF=1.00;AN=2;DB;DP=39;ExcessHet=3.0103;FS=0.000;MLEAC=2;MLEAF=1.00;MQ=44.00;QD=24.22;SOR=2.362	GT:AD:DP:GQ:PL	1/1:0,39:39:99:973,114,0
2L	15154638	2L_15154638_SNP	T	A	1674.77	.	AC=2;AF=1.00;AN=2;DB;DP=61;ExcessHet=3.0103;FS=0.000;MLEAC=2;MLEAF=1.00;MQ=43.56;QD=27.91;SOR=1.255	GT:AD:DP:GQ:PL	1/1:0,60:60:99:1703,180,0
2L	15154755	.	G	GTT	3244.73	.	AC=2;AF=1.00;AN=2;DP=83;ExcessHet=3.0103;FS=0.000;MLEAC=2;MLEAF=1.00;MQ=44.00;QD=24.71;SOR=0.796	GT:AD:DP:GQ:PL	1/1:0,80:80:99:3282,247,0
2L	15154778	2L_15154778_SNP	G	A	2292.77	.	AC=2;AF=1.00;AN=2;DB;DP=81;ExcessHet=3.0103;FS=0.000;MLEAC=2;MLEAF=1.00;MQ=44.00;QD=28.66;SOR=0.908	GT:AD:DP:GQ:PL	1/1:0,80:80:99:2321,240,0
2L	15155725	2L_15155725_SNP	G	A	1887.77	.	AC=2;AF=1.00;AN=2;BaseQRankSum=0.943;ClippingRankSum=0.000;DB;DP=70;ExcessHet=3.0103;FS=0.000;MLEAC=2;MLEAF=1.00;MQ=43.97;MQRankSum=0.000;QD=26.97;ReadPosRankSum=0.811;SOR=0.286	GT:AD:DP:GQ:PL	1/1:1,69:70:99:1916,182,0
2L	15155874	2L_15155874_SNP	G	T	2051.77	.	AC=2;AF=1.00;AN=2;DB;DP=48;ExcessHet=3.0103;FS=0.000;MLEAC=2;MLEAF=1.00;MQ=44.00;QD=30.72;SOR=1.251	GT:AD:DP:GQ:PL	1/1:0,47:47:99:2080,141,0
2L	15155887	2L_15155887_SNP	T	G	2234.77	.	AC=2;AF=1.00;AN=2;DB;DP=54;ExcessHet=3.0103;FS=0.000;MLEAC=2;MLEAF=1.00;MQ=44.00;QD=27.75;SOR=1.287	GT:AD:DP:GQ:PL	1/1:0,53:53:99:2263,159,0
2L	15155991	2L_15155991_SNP	G	A	1226.77	.	AC=2;AF=1.00;AN=2;DB;DP=44;ExcessHet=3.0103;FS=0.000;MLEAC=2;MLEAF=1.00;MQ=44.00;QD=27.88;SOR=0.784	GT:AD:DP:GQ:PL	1/1:0,44:44:99:1255,132,0
2L	15156021	2L_15156021_SNP	T	G	1349.77	.	AC=2;AF=1.00;AN=2;DB;DP=49;ExcessHet=3.0103;FS=0.000;MLEAC=2;MLEAF=1.00;MQ=44.00;QD=27.55;SOR=1.112	GT:AD:DP:GQ:PL	1/1:0,49:49:99:1378,147,0
2L	15156054	.	C	A	1309.77	.	AC=2;AF=1.00;AN=2;DP=49;ExcessHet=3.0103;FS=0.000;MLEAC=2;MLEAF=1.00;MQ=44.00;QD=26.73;SOR=1.112	GT:AD:DP:GQ:PL	1/1:0,49:49:99:1338,146,0
2L	15156080	2L_15156080_SNP	C	T	1598.77	.	AC=2;AF=1.00;AN=2;DB;DP=57;ExcessHet=3.0103;FS=0.000;MLEAC=2;MLEAF=1.00;MQ=44.00;QD=28.05;SOR=1.342	GT:AD:DP:GQ:PL	1/1:0,57:57:99:1627,171,0
2L	15156161	2L_15156161_SNP	G	A	1307.77	.	AC=2;AF=1.00;AN=2;DB;DP=49;ExcessHet=3.0103;FS=0.000;MLEAC=2;MLEAF=1.00;MQ=44.00;QD=26.69;SOR=1.225	GT:AD:DP:GQ:PL	1/1:0,49:49:99:1336,146,0
2L	15156316	2L_15156316_SNP	G	T	2725.77	.	AC=2;AF=1.00;AN=2;DB;DP=62;ExcessHet=3.0103;FS=0.000;MLEAC=2;MLEAF=1.00;MQ=43.89;QD=26.93;SOR=1.143	GT:AD:DP:GQ:PL	1/1:0,62:62:99:2754,193,0
2L	15156329	2L_15156329_SNP	A	T	2656.77	.	AC=2;AF=1.00;AN=2;DB;DP=62;ExcessHet=3.0103;FS=0.000;MLEAC=2;MLEAF=1.00;MQ=43.92;QD=25.19;SOR=1.234	GT:AD:DP:GQ:PL	1/1:0,62:62:99:2685,187,0
2L	15156428	.	A	ATT	1591.73	.	AC=2;AF=1.00;AN=2;DP=59;ExcessHet=3.0103;FS=0.000;MLEAC=2;MLEAF=1.00;MQ=43.97;QD=30.03;SOR=1.270	GT:AD:DP:GQ:PL	1/1:0,53:53:99:1629,160,0
2L	15156453	.	C	CA	2345.73	.	AC=2;AF=1.00;AN=2;DP=54;ExcessHet=3.0103;FS=0.000;MLEAC=2;MLEAF=1.00;MQ=43.76;QD=30.38;SOR=1.118	GT:AD:DP:GQ:PL	1/1:0,54:54:99:2383,166,0
2L	15156467	2L_15156467_SNP	A	G	2307.77	.	AC=2;AF=1.00;AN=2;DB;DP=54;ExcessHet=3.0103;FS=0.000;MLEAC=2;MLEAF=1.00;MQ=43.76;QD=32.38;SOR=1.329	GT:AD:DP:GQ:PL	1/1:0,54:54:99:2336,163,0
2L	15156569	2L_15156569_SNP	A	T	1661.77	.	AC=2;AF=1.00;AN=2;DB;DP=62;ExcessHet=3.0103;FS=0.000;MLEAC=2;MLEAF=1.00;MQ=44.00;QD=27.70;SOR=0.986	GT:AD:DP:GQ:PL	1/1:0,60:60:99:1690,180,0
2L	15156580	.	T	C	2749.77	.	AC=2;AF=1.00;AN=2;DP=64;ExcessHet=3.0103;FS=0.000;MLEAC=2;MLEAF=1.00;MQ=44.00;QD=25.73;SOR=1.092	GT:AD:DP:GQ:PL	1/1:0,63:63:99:2778,190,0
2L	15156582	2L_15156582_SNP	C	T	2749.77	.	AC=2;AF=1.00;AN=2;DB;DP=64;ExcessHet=3.0103;FS=0.000;MLEAC=2;MLEAF=1.00;MQ=44.00;QD=25.31;SOR=1.092	GT:AD:DP:GQ:PL	1/1:0,63:63:99:2778,190,0
2L	15156751	2L_15156751_SNP	G	C	2605.77	.	AC=2;AF=1.00;AN=2;DB;DP=60;ExcessHet=3.0103;FS=0.000;MLEAC=2;MLEAF=1.00;MQ=43.97;QD=26.59;SOR=1.255	GT:AD:DP:GQ:PL	1/1:0,60:60:99:2634,181,0
2L	15156754	2L_15156754_SNP	G	T	2605.77	.	AC=2;AF=1.00;AN=2;DB;DP=58;ExcessHet=3.0103;FS=0.000;MLEAC=2;MLEAF=1.00;MQ=43.97;QD=28.68;SOR=1.382	GT:AD:DP:GQ:PL	1/1:0,58:58:99:2634,181,0
2L	15157112	2L_15157112_SNP	G	A	1357.77	.	AC=2;AF=1.00;AN=2;DB;DP=49;ExcessHet=3.0103;FS=0.000;MLEAC=2;MLEAF=1.00;MQ=43.92;QD=27.71;SOR=1.345	GT:AD:DP:GQ:PL	1/1:0,49:49:99:1386,147,0
2L	15157165	2L_15157165_SNP	G	A	2138.77	.	AC=2;AF=1.00;AN=2;DB;DP=50;ExcessHet=3.0103;FS=0.000;MLEAC=2;MLEAF=1.00;MQ=43.92;QD=30.96;SOR=0.952	GT:AD:DP:GQ:PL	1/1:0,50:50:99:2167,153,0
2L	15157176	.	G	A	2055.77	.	AC=2;AF=1.00;AN=2;DP=48;ExcessHet=3.0103;FS=0.000;MLEAC=2;MLEAF=1.00;MQ=43.88;QD=29.05;SOR=0.866	GT:AD:DP:GQ:PL	1/1:0,48:48:99:2084,144,0
2L	15157344	.	T	TTACATACATGCA	2406.73	.	AC=2;AF=1.00;AN=2;DP=50;ExcessHet=3.0103;FS=0.000;MLEAC=2;MLEAF=1.00;MQ=43.83;QD=33.00;SOR=0.859	GT:AD:DP:GQ:PL	1/1:0,50:50:99:2444,165,0
2L	15157837	2L_15157837_SNP	A	C	1672.77	.	AC=2;AF=1.00;AN=2;DB;DP=61;ExcessHet=3.0103;FS=0.000;MLEAC=2;MLEAF=1.00;MQ=44.00;QD=27.42;SOR=0.865	GT:AD:DP:GQ:PL	1/1:0,61:61:99:1701,183,0
2L	15157962	2L_15157962_SNP	T	G	1512.77	.	AC=2;AF=1.00;AN=2;DB;DP=55;ExcessHet=3.0103;FS=0.000;MLEAC=2;MLEAF=1.00;MQ=43.93;QD=27.50;SOR=0.729	GT:AD:DP:GQ:PL	1/1:0,55:55:99:1541,164,0
2L	15158006	2L_15158006_SNP	C	T	1273.77	.	AC=2;AF=1.00;AN=2;DB;DP=46;ExcessHet=3.0103;FS=0.000;MLEAC=2;MLEAF=1.00;MQ=43.83;QD=27.69;SOR=0.780	GT:AD:DP:GQ:PL	1/1:0,46:46:99:1302,138,0
2L	15158022	.	A	ATCCTGCCC	1730.73	.	AC=2;AF=1.00;AN=2;DP=44;ExcessHet=3.0103;FS=0.000;MLEAC=2;MLEAF=1.00;MQ=43.82;QD=31.29;SOR=0.968	GT:AD:DP:GQ:PL	1/1:0,39:39:99:1768,120,0
2L	15158216	2L_15158216_SNP	T	C	1373.77	.	AC=2;AF=1.00;AN=2;DB;DP=50;ExcessHet=3.0103;FS=0.000;MLEAC=2;MLEAF=1.00;MQ=44.00;QD=27.48;SOR=0.773	GT:AD:DP:GQ:PL	1/1:0,50:50:99:1402,150,0
2L	15158471	.	CAGTGCAACAA	C	2191.73	.	AC=2;AF=1.00;AN=2;DP=49;ExcessHet=3.0103;FS=0.000;MLEAC=2;MLEAF=1.00;MQ=43.84;QD=25.88;SOR=0.733	GT:AD:DP:GQ:PL	1/1:0,49:49:99:2229,150,0
2L	15158497	2L_15158497_SNP	G	C	2146.77	.	AC=2;AF=1.00;AN=2;DB;DP=52;ExcessHet=3.0103;FS=0.000;MLEAC=2;MLEAF=1.00;MQ=43.76;QD=28.33;SOR=0.693	GT:AD:DP:GQ:PL	1/1:0,52:52:99:2175,157,0
2L	15158601	.	AGG	A	1633.73	.	AC=2;AF=1.00;AN=2;DP=52;ExcessHet=3.0103;FS=0.000;MLEAC=2;MLEAF=1.00;MQ=43.84;QD=32.67;SOR=0.693	GT:AD:DP:GQ:PL	1/1:0,50:50:99:1671,151,0
2L	15158969	.	GT	G	1621.73	.	AC=2;AF=1.00;AN=2;DP=58;ExcessHet=3.0103;FS=0.000;MLEAC=2;MLEAF=1.00;MQ=44.00;QD=28.96;SOR=1.101	GT:AD:DP:GQ:PL	1/1:0,56:56:99:1659,168,0
2L	15159013	2L_15159013_SNP	C	T	1675.77	.	AC=2;AF=1.00;AN=2;DB;DP=62;ExcessHet=3.0103;FS=0.000;MLEAC=2;MLEAF=1.00;MQ=44.00;QD=27.03;SOR=1.234	GT:AD:DP:GQ:PL	1/1:0,62:62:99:1704,185,0
2L	15159222	2L_15159222_SNP	C	T	1932.77	.	AC=2;AF=1.00;AN=2;DB;DP=69;ExcessHet=3.0103;FS=0.000;MLEAC=2;MLEAF=1.00;MQ=43.97;QD=28.01;SOR=0.844	GT:AD:DP:GQ:PL	1/1:0,69:69:99:1961,207,0
2L	15159235	.	G	A	1861.77	.	AC=2;AF=1.00;AN=2;DP=68;ExcessHet=3.0103;FS=0.000;MLEAC=2;MLEAF=1.00;MQ=43.97;QD=27.38;SOR=0.814	GT:AD:DP:GQ:PL	1/1:0,68:68:99:1890,204,0
2L	15159412	2L_15159412_SNP	T	C	3408.77	.	AC=2;AF=1.00;AN=2;BaseQRankSum=0.513;ClippingRankSum=0.000;DB;DP=79;ExcessHet=3.0103;FS=3.178;MLEAC=2;MLEAF=1.00;MQ=43.90;MQRankSum=-0.173;QD=36.11;ReadPosRankSum=1.367;SOR=0.386	GT:AD:DP:GQ:PL	1/1:1,78:79:99:3437,165,0
2L	15159418	2L_15159418_SNP	A	T	3543.77	.	AC=2;AF=1.00;AN=2;BaseQRankSum=1.199;ClippingRankSum=0.000;DB;DP=81;ExcessHet=3.0103;FS=3.174;MLEAC=2;MLEAF=1.00;MQ=43.90;MQRankSum=-0.171;QD=33.16;ReadPosRankSum=0.898;SOR=0.382	GT:AD:DP:GQ:PL	1/1:1,80:81:99:3572,174,0
2L	15159420	2L_15159420_SNP	A	T	3543.77	.	AC=2;AF=1.00;AN=2;BaseQRankSum=1.754;ClippingRankSum=0.000;DB;DP=82;ExcessHet=3.0103;FS=3.118;MLEAC=2;MLEAF=1.00;MQ=43.90;MQRankSum=-0.170;QD=28.74;ReadPosRankSum=0.673;SOR=0.340	GT:AD:DP:GQ:PL	1/1:1,81:82:99:3572,174,0
2L	15159421	2L_15159421_SNP	C	T	3543.77	.	AC=2;AF=1.00;AN=2;BaseQRankSum=-0.131;ClippingRankSum=0.000;DB;DP=82;ExcessHet=3.0103;FS=3.118;MLEAC=2;MLEAF=1.00;MQ=43.90;MQRankSum=-0.170;QD=30.48;ReadPosRankSum=0.591;SOR=0.340	GT:AD:DP:GQ:PL	1/1:1,81:82:99:3572,174,0
2L	15159437	2L_15159437_SNP	T	G	3388.77	.	AC=2;AF=1.00;AN=2;BaseQRankSum=1.766;ClippingRankSum=0.000;DB;DP=78;ExcessHet=3.0103;FS=0.000;MLEAC=2;MLEAF=1.00;MQ=43.90;MQRankSum=-0.174;QD=31.47;ReadPosRankSum=-0.296;SOR=0.233	GT:AD:DP:GQ:PL	1/1:1,77:78:99:3417,173,0
2L	15159438	2L_15159438_SNP	C	T	3413.77	.	AC=2;AF=1.00;AN=2;BaseQRankSum=-0.905;ClippingRankSum=0.000;DB;DP=78;ExcessHet=3.0103;FS=0.000;MLEAC=2;MLEAF=1.00;MQ=43.90;MQRankSum=-0.174;QD=34.32;ReadPosRankSum=-0.318;SOR=0.233	GT:AD:DP:GQ:PL	1/1:1,77:78:99:3442,176,0
2L	15159445	2L_15159445_SNP	T	G	3347.77	.	AC=2;AF=1.00;AN=2;BaseQRankSum=0.891;ClippingRankSum=0.000;DB;DP=79;ExcessHet=3.0103;FS=0.000;MLEAC=2;MLEAF=1.00;MQ=43.93;MQRankSum=-0.132;QD=26.92;ReadPosRankSum=-0.532;SOR=0.223	GT:AD:DP:GQ:PL	1/1:1,78:79:99:3376,176,0
2L	15159489	2L_15159489_SNP	C	G	1794.77	.	AC=2;AF=1.00;AN=2;BaseQRankSum=0.962;ClippingRankSum=0.000;DB;DP=66;ExcessHet=3.0103;FS=0.000;MLEAC=2;MLEAF=1.00;MQ=43.94;MQRankSum=-0.088;QD=27.19;ReadPosRankSum=2.022;SOR=0.271	GT:AD:DP:GQ:PL	1/1:1,65:66:99:1823,170,0
2L	15159634	2L_15159634_SNP	G	C	1731.77	.	AC=2;AF=1.00;AN=2;DB;DP=64;ExcessHet=3.0103;FS=0.000;MLEAC=2;MLEAF=1.00;MQ=43.97;QD=27.49;SOR=1.270	GT:AD:DP:GQ:PL	1/1:0,63:63:99:1760,189,0
2L	15159776	2L_15159776_SNP	G	C	1434.77	.	AC=2;AF=1.00;AN=2;DB;DP=55;ExcessHet=3.0103;FS=0.000;MLEAC=2;MLEAF=1.00;MQ=44.00;QD=26.09;SOR=0.884	GT:AD:DP:GQ:PL	1/1:0,55:55:99:1463,163,0
2L	15160332	2L_15160332_SNP	A	T	1929.77	.	AC=2;AF=1.00;AN=2;BaseQRankSum=0.148;ClippingRankSum=0.000;DB;DP=73;ExcessHet=3.0103;FS=3.193;MLEAC=2;MLEAF=1.00;MQ=44.00;MQRankSum=0.000;QD=26.44;ReadPosRankSum=-0.833;SOR=0.400	GT:AD:DP:GQ:PL	1/1:1,72:73:99:1958,173,0
2L	15160945	.	TA	T	2933.73	.	AC=2;AF=1.00;AN=2;DP=72;ExcessHet=3.0103;FS=0.000;MLEAC=2;MLEAF=1.00;MQ=43.91;QD=31.36;SOR=0.980	GT:AD:DP:GQ:PL	1/1:0,69:69:99:2971,208,0
2L	15160962	2L_15160962_SNP	A	C	2884.77	.	AC=2;AF=1.00;AN=2;DB;DP=67;ExcessHet=3.0103;FS=0.000;MLEAC=2;MLEAF=1.00;MQ=43.79;QD=32.89;SOR=0.957	GT:AD:DP:GQ:PL	1/1:0,66:66:99:2913,199,0
2L	15161009	2L_15161009_SNP	G	C	1664.77	.	AC=2;AF=1.00;AN=2;DB;DP=60;ExcessHet=3.0103;FS=0.000;MLEAC=2;MLEAF=1.00;MQ=43.85;QD=28.22;SOR=0.950	GT:AD:DP:GQ:PL	1/1:0,59:59:99:1693,177,0
2L	15161702	2L_15161702_SNP	A	G	1937.77	.	AC=2;AF=1.00;AN=2;DB;DP=72;ExcessHet=3.0103;FS=0.000;MLEAC=2;MLEAF=1.00;MQ=43.39;QD=27.29;SOR=0.840	GT:AD:DP:GQ:PL	1/1:0,71:71:99:1966,213,0
2L	15161786	2L_15161786_SNP	A	C	3016.77	.	AC=2;AF=1.00;AN=2;DB;DP=69;ExcessHet=3.0103;FS=0.000;MLEAC=2;MLEAF=1.00;MQ=44.50;QD=31.93;SOR=0.781	GT:AD:DP:GQ:PL	1/1:0,69:69:99:3045,208,0
2L	15161789	.	AC	A	3007.73	.	AC=2;AF=1.00;AN=2;DP=68;ExcessHet=3.0103;FS=0.000;MLEAC=2;MLEAF=1.00;MQ=44.51;QD=29.31;SOR=0.814	GT:AD:DP:GQ:PL	1/1:0,68:68:99:3045,208,0
2L	15165269	2L_15165269_SNP	C	T	1700.77	.	AC=2;AF=1.00;AN=2;DB;DP=60;ExcessHet=3.0103;FS=0.000;MLEAC=2;MLEAF=1.00;MQ=43.97;QD=28.35;SOR=0.831	GT:AD:DP:GQ:PL	1/1:0,60:60:99:1729,180,0
2L	15165587	2L_15165587_SNP	T	C	1685.77	.	AC=2;AF=1.00;AN=2;DB;DP=61;ExcessHet=3.0103;FS=0.000;MLEAC=2;MLEAF=1.00;MQ=44.00;QD=27.64;SOR=0.793	GT:AD:DP:GQ:PL	1/1:0,61:61:99:1714,183,0
2L	15165617	2L_15165617_SNP	A	G	1406.77	.	AC=2;AF=1.00;AN=2;DB;DP=49;ExcessHet=3.0103;FS=0.000;MLEAC=2;MLEAF=1.00;MQ=44.00;QD=28.71;SOR=0.818	GT:AD:DP:GQ:PL	1/1:0,49:49:99:1435,147,0
2L	15165826	2L_15165826_SNP	G	A	2093.77	.	AC=2;AF=1.00;AN=2;DB;DP=75;ExcessHet=3.0103;FS=0.000;MLEAC=2;MLEAF=1.00;MQ=44.00;QD=28.29;SOR=0.864	GT:AD:DP:GQ:PL	1/1:0,74:74:99:2122,222,0
2L	15165838	2L_15165838_SNP	G	A	2046.77	.	AC=2;AF=1.00;AN=2;DB;DP=73;ExcessHet=3.0103;FS=0.000;MLEAC=2;MLEAF=1.00;MQ=44.00;QD=28.43;SOR=0.807	GT:AD:DP:GQ:PL	1/1:0,72:72:99:2075,216,0
2L	15165902	2L_15165902_SNP	G	T	2730.77	.	AC=2;AF=1.00;AN=2;DB;DP=63;ExcessHet=3.0103;FS=0.000;MLEAC=2;MLEAF=1.00;MQ=44.00;QD=29.08;SOR=0.899	GT:AD:DP:GQ:PL	1/1:0,62:62:99:2759,190,0
2L	15165905	2L_15165905_SNP	G	A	2730.77	.	AC=2;AF=1.00;AN=2;DB;DP=63;ExcessHet=3.0103;FS=0.000;MLEAC=2;MLEAF=1.00;MQ=44.00;QD=23.88;SOR=0.826	GT:AD:DP:GQ:PL	1/1:0,62:62:99:2759,190,0
2L	15167093	2L_15167093_SNP	C	T	2630.77	.	AC=2;AF=1.00;AN=2;DB;DP=61;ExcessHet=3.0103;FS=0.000;MLEAC=2;MLEAF=1.00;MQ=44.00;QD=30.26;SOR=0.793	GT:AD:DP:GQ:PL	1/1:0,61:61:99:2659,184,0
2L	15167102	2L_15167102_SNP	G	C	2634.77	.	AC=2;AF=1.00;AN=2;DB;DP=61;ExcessHet=3.0103;FS=0.000;MLEAC=2;MLEAF=1.00;MQ=44.00;QD=27.63;SOR=0.725	GT:AD:DP:GQ:PL	1/1:0,61:61:99:2663,184,0
2L	15171031	.	G	GTTT	1330.73	.	AC=2;AF=1.00;AN=2;DP=37;ExcessHet=3.0103;FS=0.000;MLEAC=1;MLEAF=0.500;MQ=44.00;QD=28.14;SOR=1.493	GT:AD:DP:GQ:PL	1/1:0,32:32:99:1323,119,0
2L	15171569	2L_15171569_INS	T	TCAGAGAATATATAGAGA	3358.92	.	AC=1;AF=0.500;AN=2;BaseQRankSum=-1.191;ClippingRankSum=0.000;DB;DP=73;ExcessHet=3.0103;FS=3.327;MLEAC=1;MLEAF=0.500;MQ=42.75;MQRankSum=-1.103;QD=32.07;ReadPosRankSum=-0.440;SOR=0.499	GT:AD:DP:GQ:PL	0/1:1,70:71:5:3395,0,5
2L	15171572	2L_15171572_INS	T	TATA	2982.74	.	AC=1;AF=0.500;AN=2;BaseQRankSum=-1.509;ClippingRankSum=0.000;DB;DP=70;ExcessHet=3.0103;FS=3.537;MLEAC=1;MLEAF=0.500;MQ=42.69;MQRankSum=-1.152;QD=30.36;ReadPosRankSum=-0.248;SOR=0.650	GT:AD:DP:GQ:PL	0/1:1,69:70:28:3020,0,28
2L	15172508	.	A	AT	2751.73	.	AC=2;AF=1.00;AN=2;DP=61;ExcessHet=3.0103;FS=0.000;MLEAC=2;MLEAF=1.00;MQ=43.66;QD=30.81;SOR=0.725	GT:AD:DP:GQ:PL	1/1:0,61:61:99:2789,190,0
2L	15172511	2L_15172511_SNP	T	G	2805.77	.	AC=2;AF=1.00;AN=2;DB;DP=59;ExcessHet=3.0103;FS=0.000;MLEAC=2;MLEAF=1.00;MQ=43.62;QD=26.23;SOR=0.796	GT:AD:DP:GQ:PL	1/1:0,59:59:99:2834,193,0
2L	15172514	2L_15172514_SNP	A	C	2662.77	.	AC=2;AF=1.00;AN=2;DB;DP=59;ExcessHet=3.0103;FS=0.000;MLEAC=2;MLEAF=1.00;MQ=43.62;QD=32.79;SOR=0.796	GT:AD:DP:GQ:PL	1/1:0,59:59:99:2691,181,0
2L	15172515	2L_15172515_SNP	T	C	2662.77	.	AC=2;AF=1.00;AN=2;DB;DP=60;ExcessHet=3.0103;FS=0.000;MLEAC=2;MLEAF=1.00;MQ=43.63;QD=27.09;SOR=0.760	GT:AD:DP:GQ:PL	1/1:0,60:60:99:2691,181,0
2L	15172531	2L_15172531_SNP	C	A	1653.77	.	AC=2;AF=1.00;AN=2;DB;DP=59;ExcessHet=3.0103;FS=0.000;MLEAC=2;MLEAF=1.00;MQ=43.62;QD=28.03;SOR=0.950	GT:AD:DP:GQ:PL	1/1:0,59:59:99:1682,177,0
2L	15172758	.	T	C	1546.77	.	AC=2;AF=1.00;AN=2;DP=59;ExcessHet=3.0103;FS=0.000;MLEAC=2;MLEAF=1.00;MQ=43.93;QD=26.67;SOR=0.836	GT:AD:DP:GQ:PL	1/1:0,58:58:99:1575,173,0
2L	15172860	2L_15172860_SNP	T	A	1297.77	.	AC=2;AF=1.00;AN=2;DB;DP=50;ExcessHet=3.0103;FS=0.000;MLEAC=2;MLEAF=1.00;MQ=43.96;QD=26.49;SOR=1.007	GT:AD:DP:GQ:PL	1/1:0,49:49:99:1326,146,0
2L	15173290	2L_15173290_SNP	C	A	1544.77	.	AC=2;AF=1.00;AN=2;DB;DP=59;ExcessHet=3.0103;FS=0.000;MLEAC=2;MLEAF=1.00;MQ=44.00;QD=26.18;SOR=0.796	GT:AD:DP:GQ:PL	1/1:0,59:59:99:1573,175,0
2L	15173401	2L_15173401_SNP	A	G	1314.77	.	AC=2;AF=1.00;AN=2;DB;DP=48;ExcessHet=3.0103;FS=0.000;MLEAC=2;MLEAF=1.00;MQ=44.00;QD=27.97;SOR=0.823	GT:AD:DP:GQ:PL	1/1:0,47:47:99:1343,141,0
2L	15173605	2L_15173605_SNP	C	T	2615.77	.	AC=2;AF=1.00;AN=2;DB;DP=64;ExcessHet=3.0103;FS=0.000;MLEAC=2;MLEAF=1.00;MQ=43.91;QD=29.34;SOR=0.756	GT:AD:DP:GQ:PL	1/1:0,64:64:99:2644,192,0
2L	15173628	2L_15173628_SNP	A	G	2335.77	.	AC=2;AF=1.00;AN=2;DB;DP=53;ExcessHet=3.0103;FS=0.000;MLEAC=2;MLEAF=1.00;MQ=43.93;QD=28.98;SOR=0.730	GT:AD:DP:GQ:PL	1/1:0,53:53:99:2364,163,0
2L	15173679	2L_15173679_SNP	A	C	2024.77	.	AC=2;AF=1.00;AN=2;DB;DP=50;ExcessHet=3.0103;FS=0.000;MLEAC=2;MLEAF=1.00;MQ=43.92;QD=27.67;SOR=1.519	GT:AD:DP:GQ:PL	1/1:0,50:50:99:2053,150,0
2L	15173698	.	GTGTA	G	2190.73	.	AC=2;AF=1.00;AN=2;DP=49;ExcessHet=3.0103;FS=0.000;MLEAC=2;MLEAF=1.00;MQ=43.88;QD=26.84;SOR=1.112	GT:AD:DP:GQ:PL	1/1:0,49:49:99:2228,153,0
2L	15173803	2L_15173803_SNP	T	G	1457.77	.	AC=2;AF=1.00;AN=2;BaseQRankSum=1.602;ClippingRankSum=0.000;DB;DP=56;ExcessHet=3.0103;FS=0.000;MLEAC=2;MLEAF=1.00;MQ=43.93;MQRankSum=0.000;QD=26.03;ReadPosRankSum=-0.417;SOR=0.280	GT:AD:DP:GQ:PL	1/1:1,55:56:99:1486,157,0
2L	15173945	.	A	AGACGTAGACT	2068.73	.	AC=2;AF=1.00;AN=2;DP=44;ExcessHet=3.0103;FS=0.000;MLEAC=2;MLEAF=1.00;MQ=43.91;QD=28.51;SOR=1.455	GT:AD:DP:GQ:PL	1/1:0,43:43:99:2106,141,0
2L	15174508	.	A	T	1290.77	.	AC=2;AF=1.00;AN=2;DP=49;ExcessHet=3.0103;FS=0.000;MLEAC=2;MLEAF=1.00;MQ=43.96;QD=26.34;SOR=1.007	GT:AD:DP:GQ:PL	1/1:0,49:49:99:1319,146,0
2L	15174604	2L_15174604_SNP	T	A	1273.77	.	AC=2;AF=1.00;AN=2;DB;DP=48;ExcessHet=3.0103;FS=0.000;MLEAC=2;MLEAF=1.00;MQ=44.00;QD=27.10;SOR=1.514	GT:AD:DP:GQ:PL	1/1:0,47:47:99:1302,140,0
2L	15174642	2L_15174642_SNP	G	A	1468.77	.	AC=2;AF=1.00;AN=2;DB;DP=54;ExcessHet=3.0103;FS=0.000;MLEAC=2;MLEAF=1.00;MQ=44.00;QD=27.71;SOR=0.981	GT:AD:DP:GQ:PL	1/1:0,53:53:99:1497,159,0
2L	15174969	2L_15174969_SNP	T	A	1790.77	.	AC=2;AF=1.00;AN=2;DB;DP=66;ExcessHet=3.0103;FS=0.000;MLEAC=2;MLEAF=1.00;MQ=44.00;QD=27.13;SOR=0.754	GT:AD:DP:GQ:PL	1/1:0,66:66:99:1819,197,0
2L	15175017	2L_15175017_SNP	C	G	1793.77	.	AC=2;AF=1.00;AN=2;DB;DP=65;ExcessHet=3.0103;FS=0.000;MLEAC=2;MLEAF=1.00;MQ=44.00;QD=27.60;SOR=0.787	GT:AD:DP:GQ:PL	1/1:0,65:65:99:1822,194,0
2L	15175187	2L_15175187_SNP	C	A	1944.77	.	AC=2;AF=1.00;AN=2;DB;DP=70;ExcessHet=3.0103;FS=0.000;MLEAC=2;MLEAF=1.00;MQ=44.00;QD=27.78;SOR=0.750	GT:AD:DP:GQ:PL	1/1:0,70:70:99:1973,210,0
2L	15175221	2L_15175221_SNP	C	T	1557.77	.	AC=2;AF=1.00;AN=2;DB;DP=57;ExcessHet=3.0103;FS=0.000;MLEAC=2;MLEAF=1.00;MQ=44.00;QD=27.33;SOR=0.728	GT:AD:DP:GQ:PL	1/1:0,57:57:99:1586,171,0
2L	15175308	.	ATT	A	2647.73	.	AC=2;AF=1.00;AN=2;DP=63;ExcessHet=3.0103;FS=0.000;MLEAC=2;MLEAF=1.00;MQ=44.00;QD=31.73;SOR=0.693	GT:AD:DP:GQ:PL	1/1:0,60:60:99:2685,181,0
2L	15175329	2L_15175329_SNP	G	A	3218.77	.	AC=2;AF=1.00;AN=2;DB;DP=72;ExcessHet=3.0103;FS=0.000;MLEAC=2;MLEAF=1.00;MQ=44.00;QD=23.60;SOR=0.807	GT:AD:DP:GQ:PL	1/1:0,72:72:99:3247,220,0
2L	15175331	2L_15175331_SNP	G	T	3218.77	.	AC=2;AF=1.00;AN=2;DB;DP=71;ExcessHet=3.0103;FS=0.000;MLEAC=2;MLEAF=1.00;MQ=44.00;QD=28.25;SOR=0.779	GT:AD:DP:GQ:PL	1/1:0,71:71:99:3247,220,0
2L	15175615	2L_15175615_SNP	A	C	1867.77	.	AC=2;AF=1.00;AN=2;DB;DP=67;ExcessHet=3.0103;FS=0.000;MLEAC=2;MLEAF=1.00;MQ=44.00;QD=28.30;SOR=0.957	GT:AD:DP:GQ:PL	1/1:0,66:66:99:1896,198,0
2L	15175697	.	G	A	1362.77	.	AC=2;AF=1.00;AN=2;DP=50;ExcessHet=3.0103;FS=0.000;MLEAC=2;MLEAF=1.00;MQ=44.00;QD=27.26;SOR=0.952	GT:AD:DP:GQ:PL	1/1:0,50:50:99:1391,150,0
2L	15175873	2L_15175873_SNP	G	T	1833.77	.	AC=2;AF=1.00;AN=2;DB;DP=66;ExcessHet=3.0103;FS=0.000;MLEAC=2;MLEAF=1.00;MQ=43.96;QD=27.78;SOR=0.754	GT:AD:DP:GQ:PL	1/1:0,66:66:99:1862,198,0
2L	15175981	.	C	CAT	2339.73	.	AC=2;AF=1.00;AN=2;DP=54;ExcessHet=3.0103;FS=0.000;MLEAC=2;MLEAF=1.00;MQ=43.93;QD=33.68;SOR=0.892	GT:AD:DP:GQ:PL	1/1:0,53:53:99:2377,159,0
2L	15175995	.	T	TG	1012.73	.	AC=2;AF=1.00;AN=2;BaseQRankSum=2.565;ClippingRankSum=0.000;DP=50;ExcessHet=3.0103;FS=5.110;MLEAC=2;MLEAF=1.00;MQ=43.94;MQRankSum=0.000;QD=20.25;ReadPosRankSum=1.491;SOR=0.773	GT:AD:DP:GQ:PL	1/1:4,46:50:77:1050,77,0
2L	15176243	2L_15176243_SNP	T	C	1153.77	.	AC=2;AF=1.00;AN=2;DB;DP=45;ExcessHet=3.0103;FS=0.000;MLEAC=2;MLEAF=1.00;MQ=44.00;QD=25.64;SOR=0.737	GT:AD:DP:GQ:PL	1/1:0,45:45:99:1182,133,0
2L	15176289	2L_15176289_SNP	G	A	1776.77	.	AC=2;AF=1.00;AN=2;DB;DP=41;ExcessHet=3.0103;FS=0.000;MLEAC=2;MLEAF=1.00;MQ=44.00;QD=32.17;SOR=0.741	GT:AD:DP:GQ:PL	1/1:0,41:41:99:1805,123,0
2L	15176293	2L_15176293_SNP	C	G	1812.77	.	AC=2;AF=1.00;AN=2;DB;DP=41;ExcessHet=3.0103;FS=0.000;MLEAC=2;MLEAF=1.00;MQ=44.00;QD=26.30;SOR=0.741	GT:AD:DP:GQ:PL	1/1:0,41:41:99:1841,126,0
2L	15176376	2L_15176376_SNP	G	A	1565.77	.	AC=2;AF=1.00;AN=2;DB;DP=56;ExcessHet=3.0103;FS=0.000;MLEAC=2;MLEAF=1.00;MQ=43.97;QD=27.96;SOR=1.009	GT:AD:DP:GQ:PL	1/1:0,56:56:99:1594,168,0
2L	15176508	2L_15176508_SNP	G	A	2117.77	.	AC=2;AF=1.00;AN=2;DB;DP=56;ExcessHet=3.0103;FS=0.000;MLEAC=2;MLEAF=1.00;MQ=43.66;QD=29.04;SOR=1.009	GT:AD:DP:GQ:PL	1/1:0,56:56:99:2146,143,0
2L	15176513	.	T	TTA	2017.73	.	AC=2;AF=1.00;AN=2;BaseQRankSum=-0.494;ClippingRankSum=0.000;DP=55;ExcessHet=3.0103;FS=0.000;MLEAC=2;MLEAF=1.00;MQ=43.66;MQRankSum=-0.201;QD=26.56;ReadPosRankSum=1.639;SOR=0.246	GT:AD:DP:GQ:PL	1/1:1,54:55:99:2052,148,0
2L	15176611	.	CT	C	2643.73	.	AC=2;AF=1.00;AN=2;DP=62;ExcessHet=3.0103;FS=0.000;MLEAC=2;MLEAF=1.00;MQ=43.97;QD=32.58;SOR=0.831	GT:AD:DP:GQ:PL	1/1:0,60:60:99:2681,189,0
2L	15176631	2L_15176631_SNP	A	G	2851.77	.	AC=2;AF=1.00;AN=2;DB;DP=70;ExcessHet=3.0103;FS=0.000;MLEAC=2;MLEAF=1.00;MQ=43.97;QD=29.56;SOR=0.941	GT:AD:DP:GQ:PL	1/1:0,70:70:99:2880,210,0
2L	15176994	.	C	CT	1675.73	.	AC=2;AF=1.00;AN=2;DP=69;ExcessHet=3.0103;FS=0.000;MLEAC=2;MLEAF=1.00;MQ=44.00;QD=25.01;SOR=0.917	GT:AD:DP:GQ:PL	1/1:0,67:67:99:1713,201,0
2L	15177214	2L_15177214_SNP	G	A	2096.77	.	AC=2;AF=1.00;AN=2;DB;DP=74;ExcessHet=3.0103;FS=0.000;MLEAC=2;MLEAF=1.00;MQ=43.96;QD=28.33;SOR=0.747	GT:AD:DP:GQ:PL	1/1:0,74:74:99:2125,222,0
2L	15177227	2L_15177227_SNP	C	A	1951.77	.	AC=2;AF=1.00;AN=2;DB;DP=71;ExcessHet=3.0103;FS=0.000;MLEAC=2;MLEAF=1.00;MQ=43.96;QD=27.49;SOR=0.721	GT:AD:DP:GQ:PL	1/1:0,71:71:99:1980,213,0
2L	15177241	2L_15177241_SNP	T	C	1917.77	.	AC=2;AF=1.00;AN=2;DB;DP=69;ExcessHet=3.0103;FS=0.000;MLEAC=2;MLEAF=1.00;MQ=43.96;QD=27.79;SOR=0.722	GT:AD:DP:GQ:PL	1/1:0,69:69:99:1946,207,0
2L	15177265	2L_15177265_SNP	A	G	1842.77	.	AC=2;AF=1.00;AN=2;DB;DP=65;ExcessHet=3.0103;FS=0.000;MLEAC=2;MLEAF=1.00;MQ=43.96;QD=28.35;SOR=0.854	GT:AD:DP:GQ:PL	1/1:0,65:65:99:1871,195,0
2L	15178226	2L_15178226_SNP	C	G	1194.77	.	AC=2;AF=1.00;AN=2;DB;DP=47;ExcessHet=3.0103;FS=0.000;MLEAC=2;MLEAF=1.00;MQ=43.63;QD=25.42;SOR=0.919	GT:AD:DP:GQ:PL	1/1:0,47:47:99:1223,139,0
2L	15179064	.	T	G	1731.77	.	AC=2;AF=1.00;AN=2;DP=64;ExcessHet=3.0103;FS=0.000;MLEAC=2;MLEAF=1.00;MQ=43.85;QD=27.06;SOR=0.756	GT:AD:DP:GQ:PL	1/1:0,64:64:99:1760,190,0
2L	15179174	.	A	AT	2512.73	.	AC=2;AF=1.00;AN=2;BaseQRankSum=-0.190;ClippingRankSum=0.000;DP=59;ExcessHet=3.0103;FS=3.559;MLEAC=2;MLEAF=1.00;MQ=43.50;MQRankSum=-0.516;QD=34.41;ReadPosRankSum=1.352;SOR=0.673	GT:AD:DP:GQ:PL	1/1:1,58:59:99:2550,133,0
2L	15179175	.	G	A	2521.77	.	AC=2;AF=1.00;AN=2;BaseQRankSum=1.703;ClippingRankSum=0.000;DP=58;ExcessHet=3.0103;FS=3.485;MLEAC=2;MLEAF=1.00;MQ=43.49;MQRankSum=-0.521;QD=27.48;ReadPosRankSum=1.406;SOR=0.621	GT:AD:DP:GQ:PL	1/1:1,57:58:99:2550,133,0
2L	15179178	.	CA	C	2482.73	.	AC=2;AF=1.00;AN=2;BaseQRankSum=0.640;ClippingRankSum=0.000;DP=58;ExcessHet=3.0103;FS=3.485;MLEAC=2;MLEAF=1.00;MQ=43.49;MQRankSum=-0.521;QD=35.30;ReadPosRankSum=1.555;SOR=0.621	GT:AD:DP:GQ:PL	1/1:1,57:58:99:2520,130,0
2L	15179243	.	T	TAAATAAAAA	2536.73	.	AC=2;AF=1.00;AN=2;DP=52;ExcessHet=3.0103;FS=0.000;MLEAC=2;MLEAF=1.00;MQ=43.36;QD=30.24;SOR=0.732	GT:AD:DP:GQ:PL	1/1:0,51:51:99:2574,174,0
2L	15179247	.	T	TTA	2298.73	.	AC=2;AF=1.00;AN=2;DP=52;ExcessHet=3.0103;FS=0.000;MLEAC=2;MLEAF=1.00;MQ=43.36;QD=28.79;SOR=0.693	GT:AD:DP:GQ:PL	1/1:0,52:52:99:2336,159,0
2L	15179292	2L_15179292_SNP	T	C	1490.77	.	AC=2;AF=1.00;AN=2;DB;DP=53;ExcessHet=3.0103;FS=0.000;MLEAC=2;MLEAF=1.00;MQ=43.63;QD=28.13;SOR=0.730	GT:AD:DP:GQ:PL	1/1:0,53:53:99:1519,159,0
2L	15179322	2L_15179322_SNP	C	T	1359.77	.	AC=2;AF=1.00;AN=2;BaseQRankSum=1.777;ClippingRankSum=0.000;DB;DP=54;ExcessHet=3.0103;FS=0.000;MLEAC=2;MLEAF=1.00;MQ=43.78;MQRankSum=-0.298;QD=25.66;ReadPosRankSum=1.245;SOR=0.255	GT:AD:DP:GQ:PL	1/1:1,52:53:99:1388,148,0
2L	15180113	2L_15180113_SNP	A	G	1926.77	.	AC=2;AF=1.00;AN=2;DB;DP=70;ExcessHet=3.0103;FS=0.000;MLEAC=2;MLEAF=1.00;MQ=43.97;QD=27.92;SOR=0.980	GT:AD:DP:GQ:PL	1/1:0,69:69:99:1955,207,0
2L	15180575	2L_15180575_SNP	T	G	1721.77	.	AC=2;AF=1.00;AN=2;DB;DP=40;ExcessHet=3.0103;FS=0.000;MLEAC=2;MLEAF=1.00;MQ=44.00;QD=31.14;SOR=0.902	GT:AD:DP:GQ:PL	1/1:0,40:40:99:1750,120,0
2L	15180577	2L_15180577_SNP	G	A	1721.77	.	AC=2;AF=1.00;AN=2;DB;DP=39;ExcessHet=3.0103;FS=0.000;MLEAC=2;MLEAF=1.00;MQ=44.00;QD=27.77;SOR=0.850	GT:AD:DP:GQ:PL	1/1:0,39:39:99:1750,120,0
2L	15180619	2L_15180619_SNP	C	T	1599.77	.	AC=2;AF=1.00;AN=2;DB;DP=37;ExcessHet=3.0103;FS=0.000;MLEAC=2;MLEAF=1.00;MQ=44.00;QD=32.33;SOR=1.121	GT:AD:DP:GQ:PL	1/1:0,37:37:99:1628,111,0
2L	15180632	2L_15180632_SNP	C	T	1659.77	.	AC=2;AF=1.00;AN=2;DB;DP=37;ExcessHet=3.0103;FS=0.000;MLEAC=2;MLEAF=1.00;MQ=44.00;QD=33.48;SOR=1.121	GT:AD:DP:GQ:PL	1/1:0,37:37:99:1688,114,0
2L	15180648	2L_15180648_SNP	A	C	1734.77	.	AC=2;AF=1.00;AN=2;DB;DP=41;ExcessHet=3.0103;FS=0.000;MLEAC=2;MLEAF=1.00;MQ=44.00;QD=27.46;SOR=0.954	GT:AD:DP:GQ:PL	1/1:0,41:41:99:1763,123,0
2L	15181642	.	A	ATGCTCC	2365.73	.	AC=2;AF=1.00;AN=2;DP=59;ExcessHet=3.0103;FS=0.000;MLEAC=2;MLEAF=1.00;MQ=43.62;QD=23.47;SOR=0.808	GT:AD:DP:GQ:PL	1/1:0,53:53:99:2403,162,0
2L	15181662	.	A	T	2841.77	.	AC=2;AF=1.00;AN=2;DP=62;ExcessHet=3.0103;FS=0.000;MLEAC=2;MLEAF=1.00;MQ=43.63;QD=27.72;SOR=0.826	GT:AD:DP:GQ:PL	1/1:0,62:62:99:2870,199,0
2L	15181669	2L_15181669_SNP	T	C	2807.77	.	AC=2;AF=1.00;AN=2;DB;DP=64;ExcessHet=3.0103;FS=0.000;MLEAC=2;MLEAF=1.00;MQ=43.65;QD=30.58;SOR=0.892	GT:AD:DP:GQ:PL	1/1:0,64:64:99:2836,196,0
2L	15184260	2L_15184260_SNP	G	A	1624.77	.	AC=2;AF=1.00;AN=2;DB;DP=57;ExcessHet=3.0103;FS=0.000;MLEAC=2;MLEAF=1.00;MQ=44.00;QD=28.50;SOR=0.728	GT:AD:DP:GQ:PL	1/1:0,57:57:99:1653,171,0
2L	15185220	2L_15185220_SNP	T	C	1375.77	.	AC=2;AF=1.00;AN=2;DB;DP=52;ExcessHet=3.0103;FS=0.000;MLEAC=2;MLEAF=1.00;MQ=43.96;QD=26.46;SOR=1.036	GT:AD:DP:GQ:PL	1/1:0,52:52:99:1404,155,0
2L	15186512	.	T	A	2108.77	.	AC=2;AF=1.00;AN=2;DP=73;ExcessHet=3.0103;FS=0.000;MLEAC=2;MLEAF=1.00;MQ=43.95;QD=29.29;SOR=0.869	GT:AD:DP:GQ:PL	1/1:0,72:72:99:2137,216,0
2L	15187287	2L_15187287_SNP	T	C	1659.77	.	AC=2;AF=1.00;AN=2;BaseQRankSum=-0.139;ClippingRankSum=0.000;DB;DP=64;ExcessHet=3.0103;FS=0.000;MLEAC=2;MLEAF=1.00;MQ=43.97;MQRankSum=0.000;QD=25.93;ReadPosRankSum=-1.207;SOR=0.606	GT:AD:DP:GQ:PL	1/1:1,63:64:99:1688,162,0
2L	15187300	2L_15187300_SNP	G	T	1848.77	.	AC=2;AF=1.00;AN=2;DB;DP=65;ExcessHet=3.0103;FS=0.000;MLEAC=2;MLEAF=1.00;MQ=43.94;QD=28.44;SOR=1.539	GT:AD:DP:GQ:PL	1/1:0,65:65:99:1877,195,0
2L	15187337	2L_15187337_SNP	T	A	2718.77	.	AC=2;AF=1.00;AN=2;BaseQRankSum=-0.544;ClippingRankSum=0.000;DB;DP=63;ExcessHet=3.0103;FS=0.000;MLEAC=2;MLEAF=1.00;MQ=44.29;MQRankSum=0.065;QD=30.90;ReadPosRankSum=-0.028;SOR=0.527	GT:AD:DP:GQ:PL	1/1:1,62:63:99:2747,148,0
2L	15187340	2L_15187340_DEL	GGC	G	2738.73	.	AC=2;AF=1.00;AN=2;BaseQRankSum=0.388;ClippingRankSum=0.000;DB;DP=64;ExcessHet=3.0103;FS=0.000;MLEAC=2;MLEAF=1.00;MQ=44.29;MQRankSum=0.065;QD=32.98;ReadPosRankSum=0.108;SOR=0.606	GT:AD:DP:GQ:PL	1/1:1,63:64:99:2776,151,0
2L	15188056	.	G	A	1364.77	.	AC=2;AF=1.00;AN=2;DP=50;ExcessHet=3.0103;FS=0.000;MLEAC=2;MLEAF=1.00;MQ=43.88;QD=27.30;SOR=1.157	GT:AD:DP:GQ:PL	1/1:0,50:50:99:1393,149,0
2L	15188815	2L_15188815_SNP	T	C	2681.77	.	AC=2;AF=1.00;AN=2;DB;DP=59;ExcessHet=3.0103;FS=0.000;MLEAC=2;MLEAF=1.00;MQ=42.60;QD=26.26;SOR=0.726	GT:AD:DP:GQ:PL	1/1:0,59:59:99:2710,184,0
2L	15188818	2L_15188818_SNP	C	A	2681.77	.	AC=2;AF=1.00;AN=2;DB;DP=60;ExcessHet=3.0103;FS=0.000;MLEAC=2;MLEAF=1.00;MQ=42.52;QD=32.96;SOR=0.831	GT:AD:DP:GQ:PL	1/1:0,60:60:99:2710,184,0
2L	15188849	2L_15188849_SNP	A	G	2771.77	.	AC=2;AF=1.00;AN=2;DB;DP=61;ExcessHet=3.0103;FS=0.000;MLEAC=2;MLEAF=1.00;MQ=42.03;QD=32.24;SOR=0.865	GT:AD:DP:GQ:PL	1/1:0,61:61:99:2800,189,0
2L	15188854	2L_15188854_SNP	A	T	2771.77	.	AC=2;AF=1.00;AN=2;DB;DP=63;ExcessHet=3.0103;FS=0.000;MLEAC=2;MLEAF=1.00;MQ=42.00;QD=23.48;SOR=0.859	GT:AD:DP:GQ:PL	1/1:0,63:63:99:2800,189,0
2L	15188860	2L_15188860_SNP	C	A	2681.77	.	AC=2;AF=1.00;AN=2;DB;DP=60;ExcessHet=3.0103;FS=0.000;MLEAC=2;MLEAF=1.00;MQ=41.85;QD=31.75;SOR=0.906	GT:AD:DP:GQ:PL	1/1:0,60:60:99:2710,183,0
2L	15188863	2L_15188863_SNP	A	G	2671.77	.	AC=2;AF=1.00;AN=2;DB;DP=60;ExcessHet=3.0103;FS=0.000;MLEAC=2;MLEAF=1.00;MQ=41.85;QD=25.71;SOR=0.906	GT:AD:DP:GQ:PL	1/1:0,60:60:99:2700,181,0
2L	15188864	.	G	C	2671.77	.	AC=2;AF=1.00;AN=2;DP=59;ExcessHet=3.0103;FS=0.000;MLEAC=2;MLEAF=1.00;MQ=41.81;QD=37.46;SOR=0.950	GT:AD:DP:GQ:PL	1/1:0,59:59:99:2700,181,0
2L	15188876	2L_15188876_SNP	G	T	2519.77	.	AC=2;AF=1.00;AN=2;DB;DP=57;ExcessHet=3.0103;FS=0.000;MLEAC=2;MLEAF=1.00;MQ=41.68;QD=32.34;SOR=0.960	GT:AD:DP:GQ:PL	1/1:0,57:57:99:2548,175,0
2L	15188885	2L_15188885_SNP	C	T	2520.77	.	AC=2;AF=1.00;AN=2;DB;DP=56;ExcessHet=3.0103;FS=0.000;MLEAC=2;MLEAF=1.00;MQ=41.64;QD=26.46;SOR=1.009	GT:AD:DP:GQ:PL	1/1:0,56:56:99:2549,172,0
2L	15188889	2L_15188889_SNP	C	T	2626.77	.	AC=2;AF=1.00;AN=2;DB;DP=57;ExcessHet=3.0103;FS=0.000;MLEAC=2;MLEAF=1.00;MQ=41.68;QD=34.48;SOR=1.047	GT:AD:DP:GQ:PL	1/1:0,57:57:99:2655,178,0
2L	15188894	2L_15188894_SNP	T	G	2716.77	.	AC=2;AF=1.00;AN=2;DB;DP=59;ExcessHet=3.0103;FS=0.000;MLEAC=2;MLEAF=1.00;MQ=41.76;QD=27.64;SOR=1.034	GT:AD:DP:GQ:PL	1/1:0,59:59:99:2745,184,0
2L	15188900	.	T	G	2716.77	.	AC=2;AF=1.00;AN=2;DP=60;ExcessHet=3.0103;FS=0.000;MLEAC=2;MLEAF=1.00;MQ=41.80;QD=27.68;SOR=0.986	GT:AD:DP:GQ:PL	1/1:0,60:60:99:2745,184,0
2L	15188902	.	A	ACGTC	2707.73	.	AC=2;AF=1.00;AN=2;DP=60;ExcessHet=3.0103;FS=0.000;MLEAC=2;MLEAF=1.00;MQ=41.80;QD=25.60;SOR=0.986	GT:AD:DP:GQ:PL	1/1:0,60:60:99:2745,184,0
2L	15188904	.	T	TATCATTATC	2891.73	.	AC=2;AF=1.00;AN=2;DP=57;ExcessHet=3.0103;FS=0.000;MLEAC=2;MLEAF=1.00;MQ=41.71;QD=33.29;SOR=1.140	GT:AD:DP:GQ:PL	1/1:0,57:57:99:2929,204,0
2L	15188924	2L_15188924_SNP	A	T	2520.77	.	AC=2;AF=1.00;AN=2;DB;DP=57;ExcessHet=3.0103;FS=0.000;MLEAC=2;MLEAF=1.00;MQ=42.06;QD=32.10;SOR=0.877	GT:AD:DP:GQ:PL	1/1:0,57:57:99:2549,175,0
2L	15188933	2L_15188933_SNP	C	T	2488.77	.	AC=2;AF=1.00;AN=2;DB;DP=57;ExcessHet=3.0103;FS=0.000;MLEAC=2;MLEAF=1.00;MQ=42.16;QD=30.82;SOR=0.877	GT:AD:DP:GQ:PL	1/1:0,57:57:99:2517,172,0
2L	15189079	2L_15189079_SNP	A	G	1469.77	.	AC=2;AF=1.00;AN=2;DB;DP=56;ExcessHet=3.0103;FS=0.000;MLEAC=2;MLEAF=1.00;MQ=43.13;QD=27.22;SOR=0.846	GT:AD:DP:GQ:PL	1/1:0,54:54:99:1498,162,0
2L	15189350	.	ATTTT	A	1535.73	.	AC=2;AF=1.00;AN=2;DP=41;ExcessHet=3.0103;FS=0.000;MLEAC=2;MLEAF=1.00;MQ=44.00;QD=30.27;SOR=0.892	GT:AD:DP:GQ:PL	1/1:0,38:38:99:1573,117,0
2L	15189371	2L_15189371_SNP	T	C	1676.77	.	AC=2;AF=1.00;AN=2;DB;DP=39;ExcessHet=3.0103;FS=0.000;MLEAC=2;MLEAF=1.00;MQ=44.00;QD=31.58;SOR=0.743	GT:AD:DP:GQ:PL	1/1:0,39:39:99:1705,120,0
2L	15189402	.	AT	A	616.73	.	AC=2;AF=1.00;AN=2;BaseQRankSum=-0.315;ClippingRankSum=0.000;DP=37;ExcessHet=3.0103;FS=0.000;MLEAC=2;MLEAF=1.00;MQ=44.00;MQRankSum=0.000;QD=17.62;ReadPosRankSum=0.149;SOR=0.272	GT:AD:DP:GQ:PL	1/1:1,34:35:81:654,81,0
2L	15189431	2L_15189431_SNP	G	A	1442.77	.	AC=2;AF=1.00;AN=2;BaseQRankSum=1.617;ClippingRankSum=0.000;DB;DP=37;ExcessHet=3.0103;FS=4.771;MLEAC=2;MLEAF=1.00;MQ=44.00;MQRankSum=0.000;QD=35.75;ReadPosRankSum=0.337;SOR=1.524	GT:AD:DP:GQ:PL	1/1:1,35:36:98:1471,98,0
2L	15189438	2L_15189438_SNP	A	C	1435.77	.	AC=2;AF=1.00;AN=2;BaseQRankSum=1.884;ClippingRankSum=0.000;DB;DP=37;ExcessHet=3.0103;FS=4.771;MLEAC=2;MLEAF=1.00;MQ=44.00;MQRankSum=0.000;QD=28.29;ReadPosRankSum=0.771;SOR=1.524	GT:AD:DP:GQ:PL	1/1:1,35:36:98:1464,98,0
2L	15189495	2L_15189495_SNP	C	T	1135.77	.	AC=2;AF=1.00;AN=2;DB;DP=42;ExcessHet=3.0103;FS=0.000;MLEAC=2;MLEAF=1.00;MQ=44.00;QD=27.70;SOR=0.954	GT:AD:DP:GQ:PL	1/1:0,41:41:99:1164,123,0
2L	15189639	2L_15189639_SNP	A	G	1704.77	.	AC=2;AF=1.00;AN=2;DB;DP=62;ExcessHet=3.0103;FS=0.000;MLEAC=2;MLEAF=1.00;MQ=43.97;QD=27.50;SOR=1.329	GT:AD:DP:GQ:PL	1/1:0,62:62:99:1733,186,0
2L	15190138	2L_15190138_SNP	C	G	1443.77	.	AC=2;AF=1.00;AN=2;DB;DP=53;ExcessHet=3.0103;FS=0.000;MLEAC=2;MLEAF=1.00;MQ=43.96;QD=27.24;SOR=0.981	GT:AD:DP:GQ:PL	1/1:0,53:53:99:1472,158,0
2L	15190140	.	T	TAAA	1826.73	.	AC=2;AF=1.00;AN=2;DP=50;ExcessHet=3.0103;FS=0.000;MLEAC=2;MLEAF=1.00;MQ=43.96;QD=33.66;SOR=0.929	GT:AD:DP:GQ:PL	1/1:0,45:45:99:1864,138,0
2L	15190162	2L_15190162_SNP	G	A	1379.77	.	AC=2;AF=1.00;AN=2;DB;DP=52;ExcessHet=3.0103;FS=0.000;MLEAC=2;MLEAF=1.00;MQ=43.92;QD=26.53;SOR=0.770	GT:AD:DP:GQ:PL	1/1:0,52:52:99:1408,154,0
2L	15190202	2L_15190202_SNP	C	T	2262.77	.	AC=2;AF=1.00;AN=2;DB;DP=52;ExcessHet=3.0103;FS=0.000;MLEAC=2;MLEAF=1.00;MQ=43.92;QD=31.63;SOR=0.941	GT:AD:DP:GQ:PL	1/1:0,52:52:99:2291,160,0
2L	15190205	2L_15190205_SNP	T	C	2297.77	.	AC=2;AF=1.00;AN=2;DB;DP=52;ExcessHet=3.0103;FS=0.000;MLEAC=2;MLEAF=1.00;MQ=43.92;QD=38.33;SOR=0.853	GT:AD:DP:GQ:PL	1/1:0,52:52:99:2326,163,0
2L	15190442	2L_15190442_SNP	G	T	1770.77	.	AC=2;AF=1.00;AN=2;DB;DP=63;ExcessHet=3.0103;FS=0.000;MLEAC=2;MLEAF=1.00;MQ=43.75;QD=28.11;SOR=0.724	GT:AD:DP:GQ:PL	1/1:0,63:63:99:1799,189,0
2L	15190519	.	CT	C	1001.73	.	AC=2;AF=1.00;AN=2;DP=53;ExcessHet=3.0103;FS=0.000;MLEAC=2;MLEAF=1.00;MQ=43.05;QD=20.87;SOR=1.298	GT:AD:DP:GQ:PL	1/1:0,48:48:99:1039,143,0
2L	15190579	.	TCGTTC	T	2482.73	.	AC=2;AF=1.00;AN=2;DP=55;ExcessHet=3.0103;FS=0.000;MLEAC=2;MLEAF=1.00;MQ=42.41;QD=25.61;SOR=1.022	GT:AD:DP:GQ:PL	1/1:0,54:54:99:2520,169,0
2L	15190587	.	TCAA	T	2482.73	.	AC=2;AF=1.00;AN=2;DP=56;ExcessHet=3.0103;FS=0.000;MLEAC=2;MLEAF=1.00;MQ=42.57;QD=27.15;SOR=1.101	GT:AD:DP:GQ:PL	1/1:0,56:56:99:2520,169,0
2L	15190594	.	CTGCTTCTACACTTA	C	2707.73	.	AC=2;AF=1.00;AN=2;DP=55;ExcessHet=3.0103;FS=0.000;MLEAC=2;MLEAF=1.00;MQ=42.54;QD=33.64;SOR=1.159	GT:AD:DP:GQ:PL	1/1:0,55:55:99:2745,184,0
2L	15190613	.	A	T	2716.77	.	AC=2;AF=1.00;AN=2;DP=60;ExcessHet=3.0103;FS=0.000;MLEAC=2;MLEAF=1.00;MQ=42.63;QD=31.31;SOR=1.071	GT:AD:DP:GQ:PL	1/1:0,60:60:99:2745,184,0
2L	15190615	.	C	CAAA	2748.73	.	AC=2;AF=1.00;AN=2;DP=61;ExcessHet=3.0103;FS=0.000;MLEAC=2;MLEAF=1.00;MQ=42.65;QD=31.46;SOR=1.022	GT:AD:DP:GQ:PL	1/1:0,61:61:99:2786,187,0
2L	15190837	.	C	CT	1045.73	.	AC=2;AF=1.00;AN=2;BaseQRankSum=-0.355;ClippingRankSum=0.000;DP=60;ExcessHet=3.0103;FS=2.980;MLEAC=2;MLEAF=1.00;MQ=43.69;MQRankSum=-0.598;QD=18.67;ReadPosRankSum=-1.188;SOR=0.169	GT:AD:DP:GQ:PL	1/1:2,54:56:99:1083,126,0
2L	15190967	2L_15190967_SNP	T	C	1840.77	.	AC=2;AF=1.00;AN=2;DB;DP=68;ExcessHet=3.0103;FS=0.000;MLEAC=2;MLEAF=1.00;MQ=43.83;QD=27.47;SOR=1.066	GT:AD:DP:GQ:PL	1/1:0,67:67:99:1869,201,0
2L	15191385	.	C	T	1781.77	.	AC=2;AF=1.00;AN=2;DP=65;ExcessHet=3.0103;FS=0.000;MLEAC=2;MLEAF=1.00;MQ=43.96;QD=28.28;SOR=0.724	GT:AD:DP:GQ:PL	1/1:0,63:63:99:1810,189,0
2L	15192092	2L_15192092_SNP	C	G	3315.77	.	AC=2;AF=1.00;AN=2;DB;DP=76;ExcessHet=3.0103;FS=0.000;MLEAC=2;MLEAF=1.00;MQ=44.00;QD=35.33;SOR=1.121	GT:AD:DP:GQ:PL	1/1:0,76:76:99:3344,232,0
2L	15192093	2L_15192093_SNP	C	G	3315.77	.	AC=2;AF=1.00;AN=2;DB;DP=75;ExcessHet=3.0103;FS=0.000;MLEAC=2;MLEAF=1.00;MQ=44.00;QD=26.14;SOR=1.164	GT:AD:DP:GQ:PL	1/1:0,75:75:99:3344,232,0
2L	15192354	2L_15192354_SNP	C	T	1865.77	.	AC=2;AF=1.00;AN=2;DB;DP=68;ExcessHet=3.0103;FS=0.000;MLEAC=2;MLEAF=1.00;MQ=43.97;QD=27.44;SOR=0.752	GT:AD:DP:GQ:PL	1/1:0,68:68:99:1894,204,0
2L	15192404	2L_15192404_SNP	G	A	1952.77	.	AC=2;AF=1.00;AN=2;DB;DP=69;ExcessHet=3.0103;FS=0.000;MLEAC=2;MLEAF=1.00;MQ=43.97;QD=28.30;SOR=1.385	GT:AD:DP:GQ:PL	1/1:0,69:69:99:1981,207,0
2L	15192543	2L_15192543_SNP	G	A	3577.77	.	AC=2;AF=1.00;AN=2;DB;DP=81;ExcessHet=3.0103;FS=0.000;MLEAC=2;MLEAF=1.00;MQ=43.88;QD=33.40;SOR=0.995	GT:AD:DP:GQ:PL	1/1:0,81:81:99:3606,247,0
2L	15192547	2L_15192547_SNP	A	G	3540.77	.	AC=2;AF=1.00;AN=2;DB;DP=80;ExcessHet=3.0103;FS=0.000;MLEAC=2;MLEAF=1.00;MQ=43.88;QD=31.60;SOR=1.031	GT:AD:DP:GQ:PL	1/1:0,80:80:99:3569,244,0
2L	15193545	2L_15193545_SNP	C	G	1957.77	.	AC=2;AF=1.00;AN=2;BaseQRankSum=1.338;ClippingRankSum=0.000;DB;DP=73;ExcessHet=3.0103;FS=0.000;MLEAC=2;MLEAF=1.00;MQ=43.95;MQRankSum=-0.084;QD=26.82;ReadPosRankSum=-0.024;SOR=0.223	GT:AD:DP:GQ:PL	1/1:1,72:73:99:1986,192,0
2L	15193586	2L_15193586_SNP	T	A	3515.77	.	AC=2;AF=1.00;AN=2;BaseQRankSum=-1.663;ClippingRankSum=0.000;DB;DP=80;ExcessHet=3.0103;FS=0.000;MLEAC=2;MLEAF=1.00;MQ=43.98;MQRankSum=0.000;QD=30.91;ReadPosRankSum=1.603;SOR=0.255	GT:AD:DP:GQ:PL	1/1:1,79:80:99:3544,199,0
2L	15193587	2L_15193587_SNP	T	C	3515.77	.	AC=2;AF=1.00;AN=2;BaseQRankSum=-1.795;ClippingRankSum=0.000;DB;DP=80;ExcessHet=3.0103;FS=0.000;MLEAC=2;MLEAF=1.00;MQ=43.98;MQRankSum=0.000;QD=29.26;ReadPosRankSum=1.711;SOR=0.255	GT:AD:DP:GQ:PL	1/1:1,79:80:99:3544,199,0
2L	15193601	2L_15193601_SNP	G	C	3352.77	.	AC=2;AF=1.00;AN=2;BaseQRankSum=-1.551;ClippingRankSum=0.000;DB;DP=77;ExcessHet=3.0103;FS=3.067;MLEAC=2;MLEAF=1.00;MQ=43.97;MQRankSum=0.000;QD=29.37;ReadPosRankSum=1.530;SOR=0.306	GT:AD:DP:GQ:PL	1/1:1,76:77:99:3381,211,0
2L	15193648	2L_15193648_SNP	A	T	1976.77	.	AC=2;AF=1.00;AN=2;BaseQRankSum=0.184;ClippingRankSum=0.000;DB;DP=71;ExcessHet=3.0103;FS=0.000;MLEAC=2;MLEAF=1.00;MQ=44.00;MQRankSum=0.000;QD=27.84;ReadPosRankSum=-0.366;SOR=0.223	GT:AD:DP:GQ:PL	1/1:1,70:71:99:2005,184,0
2L	15193682	2L_15193682_SNP	C	G	2165.77	.	AC=2;AF=1.00;AN=2;BaseQRankSum=1.064;ClippingRankSum=0.000;DB;DP=79;ExcessHet=3.0103;FS=0.000;MLEAC=2;MLEAF=1.00;MQ=44.00;MQRankSum=0.000;QD=27.41;ReadPosRankSum=-1.360;SOR=0.244	GT:AD:DP:GQ:PL	1/1:1,78:79:99:2194,210,0
2L	15193729	.	ATTTTCATATT	A	3214.73	.	AC=2;AF=1.00;AN=2;BaseQRankSum=1.360;ClippingRankSum=0.000;DP=77;ExcessHet=3.0103;FS=0.000;MLEAC=2;MLEAF=1.00;MQ=43.92;MQRankSum=-0.083;QD=31.22;ReadPosRankSum=0.647;SOR=0.269	GT:AD:DP:GQ:PL	1/1:1,74:75:99:3252,181,0
2L	15194025	2L_15194025_SNP	T	A	2035.77	.	AC=2;AF=1.00;AN=2;DB;DP=73;ExcessHet=3.0103;FS=0.000;MLEAC=2;MLEAF=1.00;MQ=44.00;QD=27.89;SOR=0.898	GT:AD:DP:GQ:PL	1/1:0,73:73:99:2064,219,0
2L	15194567	2L_15194567_SNP	T	C	878.77	.	AC=2;AF=1.00;AN=2;DB;DP=36;ExcessHet=3.0103;FS=0.000;MLEAC=2;MLEAF=1.00;MQ=44.00;QD=25.11;SOR=1.002	GT:AD:DP:GQ:PL	1/1:0,35:35:99:907,103,0
2L	15194727	.	A	AT	1301.73	.	AC=2;AF=1.00;AN=2;DP=48;ExcessHet=3.0103;FS=0.000;MLEAC=2;MLEAF=1.00;MQ=43.96;QD=28.30;SOR=2.110	GT:AD:DP:GQ:PL	1/1:0,46:46:99:1339,138,0
2L	15194738	2L_15194738_SNP	T	G	1249.77	.	AC=2;AF=1.00;AN=2;DB;DP=46;ExcessHet=3.0103;FS=0.000;MLEAC=2;MLEAF=1.00;MQ=43.96;QD=27.17;SOR=2.110	GT:AD:DP:GQ:PL	1/1:0,46:46:99:1278,138,0
2L	15194786	2L_15194786_SNP	A	G	1563.77	.	AC=2;AF=1.00;AN=2;DB;DP=59;ExcessHet=3.0103;FS=0.000;MLEAC=2;MLEAF=1.00;MQ=44.00;QD=26.50;SOR=1.316	GT:AD:DP:GQ:PL	1/1:0,59:59:99:1592,176,0
2L	15194840	.	C	CT	1195.73	.	AC=2;AF=1.00;AN=2;BaseQRankSum=1.234;ClippingRankSum=0.000;DP=57;ExcessHet=3.0103;FS=0.000;MLEAC=2;MLEAF=1.00;MQ=44.00;MQRankSum=0.000;QD=21.74;ReadPosRankSum=1.260;SOR=0.368	GT:AD:DP:GQ:PL	1/1:1,54:55:99:1233,148,0
2L	15195117	2L_15195117_SNP	G	A	3018.77	.	AC=2;AF=1.00;AN=2;DB;DP=70;ExcessHet=3.0103;FS=0.000;MLEAC=2;MLEAF=1.00;MQ=44.00;QD=26.88;SOR=0.811	GT:AD:DP:GQ:PL	1/1:0,70:70:99:3047,211,0
2L	15195125	2L_15195125_SNP	C	G	2982.77	.	AC=2;AF=1.00;AN=2;DB;DP=68;ExcessHet=3.0103;FS=0.000;MLEAC=2;MLEAF=1.00;MQ=44.00;QD=32.91;SOR=0.814	GT:AD:DP:GQ:PL	1/1:0,68:68:99:3011,207,0
2L	15195146	2L_15195146_SNP	A	G	1669.77	.	AC=2;AF=1.00;AN=2;DB;DP=61;ExcessHet=3.0103;FS=0.000;MLEAC=2;MLEAF=1.00;MQ=44.00;QD=27.37;SOR=0.793	GT:AD:DP:GQ:PL	1/1:0,61:61:99:1698,182,0
2L	15195624	.	G	GGT	849.73	.	AC=2;AF=1.00;AN=2;BaseQRankSum=-0.082;ClippingRankSum=0.000;DP=36;ExcessHet=3.0103;FS=3.144;MLEAC=2;MLEAF=1.00;MQ=43.68;MQRankSum=-0.379;QD=25.75;ReadPosRankSum=-1.021;SOR=0.215	GT:AD:DP:GQ:PL	1/1:2,31:33:40:887,40,0
2L	15196275	2L_15196275_SNP	G	C	1547.77	.	AC=2;AF=1.00;AN=2;DB;DP=59;ExcessHet=3.0103;FS=0.000;MLEAC=2;MLEAF=1.00;MQ=44.00;QD=26.23;SOR=0.796	GT:AD:DP:GQ:PL	1/1:0,59:59:99:1576,175,0
2L	15196932	2L_15196932_SNP	G	C	1594.77	.	AC=2;AF=1.00;AN=2;BaseQRankSum=1.072;ClippingRankSum=0.000;DB;DP=61;ExcessHet=3.0103;FS=0.000;MLEAC=2;MLEAF=1.00;MQ=43.58;MQRankSum=-0.239;QD=26.14;ReadPosRankSum=0.760;SOR=0.392	GT:AD:DP:GQ:PL	1/1:1,60:61:99:1623,156,0
2L	15196945	2L_15196945_SNP	C	T	1593.77	.	AC=2;AF=1.00;AN=2;DB;DP=58;ExcessHet=3.0103;FS=0.000;MLEAC=2;MLEAF=1.00;MQ=43.64;QD=27.96;SOR=1.692	GT:AD:DP:GQ:PL	1/1:0,57:57:99:1622,171,0
2L	15197430	2L_15197430_SNP	G	C	954.77	.	AC=2;AF=1.00;AN=2;DB;DP=22;ExcessHet=3.0103;FS=0.000;MLEAC=2;MLEAF=1.00;MQ=44.00;QD=37.27;SOR=6.273	GT:AD:DP:GQ:PL	1/1:0,22:22:66:983,66,0
2L	15197433	2L_15197433_SNP	T	A	1025.77	.	AC=2;AF=1.00;AN=2;DB;DP=23;ExcessHet=3.0103;FS=0.000;MLEAC=2;MLEAF=1.00;MQ=44.00;QD=30.47;SOR=6.358	GT:AD:DP:GQ:PL	1/1:0,23:23:72:1054,72,0
2L	15197453	2L_15197453_SNP	C	G	1079.77	.	AC=2;AF=1.00;AN=2;DB;DP=25;ExcessHet=3.0103;FS=0.000;MLEAC=2;MLEAF=1.00;MQ=43.32;QD=31.95;SOR=5.058	GT:AD:DP:GQ:PL	1/1:0,25:25:75:1108,75,0
2L	15197454	2L_15197454_SNP	T	C	1079.77	.	AC=2;AF=1.00;AN=2;DB;DP=25;ExcessHet=3.0103;FS=0.000;MLEAC=2;MLEAF=1.00;MQ=43.32;QD=30.38;SOR=5.058	GT:AD:DP:GQ:PL	1/1:0,25:25:75:1108,75,0
2L	15197467	2L_15197467_SNP	A	T	1084.77	.	AC=2;AF=1.00;AN=2;DB;DP=25;ExcessHet=3.0103;FS=0.000;MLEAC=2;MLEAF=1.00;MQ=43.32;QD=27.92;SOR=4.174	GT:AD:DP:GQ:PL	1/1:0,25:25:78:1113,78,0
2L	15197475	2L_15197475_SNP	T	C	1111.77	.	AC=2;AF=1.00;AN=2;DB;DP=26;ExcessHet=3.0103;FS=0.000;MLEAC=2;MLEAF=1.00;MQ=43.34;QD=28.29;SOR=3.611	GT:AD:DP:GQ:PL	1/1:0,26:26:81:1140,81,0
2L	15197911	.	G	A	1672.77	.	AC=2;AF=1.00;AN=2;DP=61;ExcessHet=3.0103;FS=0.000;MLEAC=2;MLEAF=1.00;MQ=43.94;QD=27.42;SOR=0.941	GT:AD:DP:GQ:PL	1/1:0,61:61:99:1701,182,0
2L	15198369	2L_15198369_SNP	C	A	1430.77	.	AC=2;AF=1.00;AN=2;DB;DP=52;ExcessHet=3.0103;FS=0.000;MLEAC=2;MLEAF=1.00;MQ=43.87;QD=27.51;SOR=1.036	GT:AD:DP:GQ:PL	1/1:0,52:52:99:1459,156,0
2L	15199226	2L_15199226_SNP	A	C	2120.77	.	AC=2;AF=1.00;AN=2;DB;DP=77;ExcessHet=3.0103;FS=0.000;MLEAC=2;MLEAF=1.00;MQ=43.97;QD=27.90;SOR=0.984	GT:AD:DP:GQ:PL	1/1:0,76:76:99:2149,228,0
2L	15199406	2L_15199406_SNP	C	T	2155.77	.	AC=2;AF=1.00;AN=2;DB;DP=78;ExcessHet=3.0103;FS=0.000;MLEAC=2;MLEAF=1.00;MQ=43.97;QD=27.64;SOR=1.040	GT:AD:DP:GQ:PL	1/1:0,78:78:99:2184,234,0
2L	15199699	.	GCCA	G	2110.73	.	AC=2;AF=1.00;AN=2;DP=48;ExcessHet=3.0103;FS=0.000;MLEAC=2;MLEAF=1.00;MQ=44.00;QD=29.09;SOR=1.298	GT:AD:DP:GQ:PL	1/1:0,48:48:99:2148,144,0
2L	15199755	.	A	G	1184.77	.	AC=2;AF=1.00;AN=2;DP=42;ExcessHet=3.0103;FS=0.000;MLEAC=2;MLEAF=1.00;MQ=44.00;QD=28.21;SOR=1.259	GT:AD:DP:GQ:PL	1/1:0,42:42:99:1213,126,0
2L	15199896	.	G	A	1385.77	.	AC=2;AF=1.00;AN=2;DP=53;ExcessHet=3.0103;FS=0.000;MLEAC=2;MLEAF=1.00;MQ=44.00;QD=26.15;SOR=1.077	GT:AD:DP:GQ:PL	1/1:0,53:53:99:1414,157,0
2L	15200857	2L_15200857_SNP	C	G	1223.77	.	AC=2;AF=1.00;AN=2;DB;DP=45;ExcessHet=3.0103;FS=0.000;MLEAC=2;MLEAF=1.00;MQ=44.00;QD=27.19;SOR=0.929	GT:AD:DP:GQ:PL	1/1:0,45:45:99:1252,135,0
2L	15200911	2L_15200911_SNP	G	T	1120.77	.	AC=2;AF=1.00;AN=2;BaseQRankSum=1.887;ClippingRankSum=0.000;DB;DP=43;ExcessHet=3.0103;FS=0.000;MLEAC=2;MLEAF=1.00;MQ=44.00;MQRankSum=0.000;QD=26.06;ReadPosRankSum=1.170;SOR=0.262	GT:AD:DP:GQ:PL	1/1:1,42:43:99:1149,118,0
2L	15200989	2L_15200989_SNP	A	G	1500.77	.	AC=2;AF=1.00;AN=2;DB;DP=55;ExcessHet=3.0103;FS=0.000;MLEAC=2;MLEAF=1.00;MQ=44.00;QD=27.29;SOR=0.804	GT:AD:DP:GQ:PL	1/1:0,55:55:99:1529,164,0
2L	15202711	2L_15202711_SNP	C	T	1883.77	.	AC=2;AF=1.00;AN=2;BaseQRankSum=1.790;ClippingRankSum=0.000;DB;DP=68;ExcessHet=3.0103;FS=0.000;MLEAC=2;MLEAF=1.00;MQ=43.78;MQRankSum=-0.087;QD=27.70;ReadPosRankSum=-0.623;SOR=0.260	GT:AD:DP:GQ:PL	1/1:1,67:68:99:1912,194,0
2L	15202856	2L_15202856_SNP	G	C	1590.77	.	AC=2;AF=1.00;AN=2;DB;DP=60;ExcessHet=3.0103;FS=0.000;MLEAC=2;MLEAF=1.00;MQ=44.00;QD=26.96;SOR=1.217	GT:AD:DP:GQ:PL	1/1:0,59:59:99:1619,176,0
2L	15203042	.	A	ATT	1200.73	.	AC=2;AF=1.00;AN=2;DP=53;ExcessHet=3.0103;FS=0.000;MLEAC=1;MLEAF=0.500;MQ=43.75;QD=27.92;SOR=0.968	GT:AD:DP:GQ:PL	1/1:0,43:43:99:1213,130,0
2L	15203341	2L_15203341_SNP	T	C	2070.77	.	AC=2;AF=1.00;AN=2;DB;DP=78;ExcessHet=3.0103;FS=0.000;MLEAC=2;MLEAF=1.00;MQ=43.97;QD=27.25;SOR=1.270	GT:AD:DP:GQ:PL	1/1:0,76:76:99:2099,227,0
2L	15203977	2L_15203977_SNP	T	A	1434.77	.	AC=2;AF=1.00;AN=2;DB;DP=34;ExcessHet=3.0103;FS=0.000;MLEAC=2;MLEAF=1.00;MQ=42.35;QD=24.34;SOR=0.811	GT:AD:DP:GQ:PL	1/1:0,34:34:99:1463,102,0
2L	15203984	2L_15203984_SNP	G	C	1411.77	.	AC=2;AF=1.00;AN=2;DB;DP=33;ExcessHet=3.0103;FS=0.000;MLEAC=2;MLEAF=1.00;MQ=42.30;QD=30.65;SOR=1.022	GT:AD:DP:GQ:PL	1/1:0,33:33:99:1440,99,0
2L	15204016	2L_15204016_SNP	A	G	1844.77	.	AC=2;AF=1.00;AN=2;DB;DP=44;ExcessHet=3.0103;FS=0.000;MLEAC=2;MLEAF=1.00;MQ=41.95;QD=28.04;SOR=1.364	GT:AD:DP:GQ:PL	1/1:0,44:44:99:1873,134,0
2L	15204039	2L_15204039_SNP	T	A	1933.77	.	AC=2;AF=1.00;AN=2;DB;DP=43;ExcessHet=3.0103;FS=0.000;MLEAC=2;MLEAF=1.00;MQ=41.25;QD=22.10;SOR=1.179	GT:AD:DP:GQ:PL	1/1:0,43:43:99:1962,132,0
2L	15204041	2L_15204041_SNP	A	T	1951.77	.	AC=2;AF=1.00;AN=2;DB;DP=42;ExcessHet=3.0103;FS=0.000;MLEAC=2;MLEAF=1.00;MQ=41.26;QD=29.05;SOR=1.259	GT:AD:DP:GQ:PL	1/1:0,42:42:99:1980,132,0
2L	15204047	2L_15204047_SNP	A	G	1906.77	.	AC=2;AF=1.00;AN=2;DB;DP=41;ExcessHet=3.0103;FS=0.000;MLEAC=2;MLEAF=1.00;MQ=41.58;QD=26.07;SOR=1.347	GT:AD:DP:GQ:PL	1/1:0,41:41:99:1935,129,0
2L	15204058	2L_15204058_SNP	C	A	1906.77	.	AC=2;AF=1.00;AN=2;DB;DP=39;ExcessHet=3.0103;FS=0.000;MLEAC=2;MLEAF=1.00;MQ=41.61;QD=22.88;SOR=1.552	GT:AD:DP:GQ:PL	1/1:0,39:39:99:1935,129,0
2L	15204059	.	C	CAAAT	1897.73	.	AC=2;AF=1.00;AN=2;DP=39;ExcessHet=3.0103;FS=0.000;MLEAC=2;MLEAF=1.00;MQ=41.61;QD=27.88;SOR=1.552	GT:AD:DP:GQ:PL	1/1:0,39:39:99:1935,129,0
2L	15204062	.	G	GCCTTT	2122.73	.	AC=2;AF=1.00;AN=2;DP=44;ExcessHet=3.0103;FS=0.000;MLEAC=2;MLEAF=1.00;MQ=41.79;QD=33.74;SOR=1.364	GT:AD:DP:GQ:PL	1/1:0,44:44:99:2160,144,0
2L	15204072	2L_15204072_SNP	T	A	2446.77	.	AC=2;AF=1.00;AN=2;DB;DP=51;ExcessHet=3.0103;FS=0.000;MLEAC=2;MLEAF=1.00;MQ=42.14;QD=25.01;SOR=0.813	GT:AD:DP:GQ:PL	1/1:0,51:51:99:2475,166,0
2L	15204095	2L_15204095_SNP	A	G	2536.77	.	AC=2;AF=1.00;AN=2;DB;DP=55;ExcessHet=3.0103;FS=0.000;MLEAC=2;MLEAF=1.00;MQ=42.13;QD=32.10;SOR=0.804	GT:AD:DP:GQ:PL	1/1:0,55:55:99:2565,172,0
2L	15204097	2L_15204097_SNP	C	G	2555.77	.	AC=2;AF=1.00;AN=2;DB;DP=57;ExcessHet=3.0103;FS=0.000;MLEAC=2;MLEAF=1.00;MQ=42.11;QD=34.96;SOR=0.800	GT:AD:DP:GQ:PL	1/1:0,57:57:99:2584,175,0
2L	15204122	2L_15204122_SNP	A	C	2465.77	.	AC=2;AF=1.00;AN=2;DB;DP=55;ExcessHet=3.0103;FS=0.000;MLEAC=2;MLEAF=1.00;MQ=42.28;QD=29.18;SOR=0.804	GT:AD:DP:GQ:PL	1/1:0,55:55:99:2494,169,0
2L	15204135	2L_15204135_SNP	C	G	2258.77	.	AC=2;AF=1.00;AN=2;DB;DP=53;ExcessHet=3.0103;FS=0.000;MLEAC=2;MLEAF=1.00;MQ=42.38;QD=31.55;SOR=0.808	GT:AD:DP:GQ:PL	1/1:0,53:53:99:2287,159,0
2L	15204189	.	G	GT	2212.73	.	AC=2;AF=1.00;AN=2;DP=48;ExcessHet=3.0103;FS=0.000;MLEAC=2;MLEAF=1.00;MQ=42.65;QD=32.20;SOR=0.866	GT:AD:DP:GQ:PL	1/1:0,48:48:99:2250,150,0
2L	15204190	.	C	CTATA	2212.73	.	AC=2;AF=1.00;AN=2;DP=49;ExcessHet=3.0103;FS=0.000;MLEAC=2;MLEAF=1.00;MQ=42.68;QD=28.90;SOR=0.909	GT:AD:DP:GQ:PL	1/1:0,49:49:99:2250,150,0
2L	15204409	.	G	A	1244.77	.	AC=2;AF=1.00;AN=2;DP=48;ExcessHet=3.0103;FS=0.000;MLEAC=2;MLEAF=1.00;MQ=43.92;QD=26.48;SOR=0.735	GT:AD:DP:GQ:PL	1/1:0,47:47:99:1273,140,0
2L	15204495	2L_15204495_SNP	A	T	1284.77	.	AC=2;AF=1.00;AN=2;DB;DP=48;ExcessHet=3.0103;FS=0.000;MLEAC=2;MLEAF=1.00;MQ=43.96;QD=27.34;SOR=0.735	GT:AD:DP:GQ:PL	1/1:0,47:47:99:1313,140,0
2L	15204851	2L_15204851_SNP	C	T	3179.77	.	AC=2;AF=1.00;AN=2;BaseQRankSum=2.805;ClippingRankSum=0.000;DB;DP=78;ExcessHet=3.0103;FS=0.000;MLEAC=2;MLEAF=1.00;MQ=44.00;MQRankSum=0.000;QD=32.33;ReadPosRankSum=0.028;SOR=0.384	GT:AD:DP:GQ:PL	1/1:3,75:78:93:3208,93,0
2L	15204854	2L_15204854_SNP	A	G	3157.77	.	AC=2;AF=1.00;AN=2;BaseQRankSum=2.699;ClippingRankSum=0.000;DB;DP=76;ExcessHet=3.0103;FS=0.000;MLEAC=2;MLEAF=1.00;MQ=44.00;MQRankSum=0.000;QD=26.91;ReadPosRankSum=0.074;SOR=0.384	GT:AD:DP:GQ:PL	1/1:3,73:76:90:3186,90,0
2L	15205350	2L_15205350_SNP	C	A	1724.77	.	AC=2;AF=1.00;AN=2;DB;DP=62;ExcessHet=3.0103;FS=0.000;MLEAC=2;MLEAF=1.00;MQ=43.97;QD=27.82;SOR=0.976	GT:AD:DP:GQ:PL	1/1:0,62:62:99:1753,186,0
2L	15205554	2L_15205554_SNP	G	A	1936.77	.	AC=2;AF=1.00;AN=2;DB;DP=70;ExcessHet=3.0103;FS=0.000;MLEAC=2;MLEAF=1.00;MQ=43.97;QD=27.67;SOR=0.941	GT:AD:DP:GQ:PL	1/1:0,70:70:99:1965,210,0
2L	15205653	.	T	C	1855.77	.	AC=2;AF=1.00;AN=2;DP=68;ExcessHet=3.0103;FS=0.000;MLEAC=2;MLEAF=1.00;MQ=43.94;QD=27.70;SOR=0.917	GT:AD:DP:GQ:PL	1/1:0,67:67:99:1884,201,0
2L	15205920	2L_15205920_SNP	G	A	1858.77	.	AC=2;AF=1.00;AN=2;DB;DP=65;ExcessHet=3.0103;FS=0.000;MLEAC=2;MLEAF=1.00;MQ=44.00;QD=28.60;SOR=1.162	GT:AD:DP:GQ:PL	1/1:0,65:65:99:1887,195,0
2L	15206045	.	GAGCACACACATCAAGGGTATAAT	G	2289.73	.	AC=2;AF=1.00;AN=2;DP=57;ExcessHet=3.0103;FS=0.000;MLEAC=2;MLEAF=1.00;MQ=43.60;QD=31.45;SOR=0.853	GT:AD:DP:GQ:PL	1/1:0,52:52:99:2327,158,0
2L	15206481	2L_15206481_SNP	A	C	2019.77	.	AC=2;AF=1.00;AN=2;DB;DP=75;ExcessHet=3.0103;FS=0.000;MLEAC=2;MLEAF=1.00;MQ=44.00;QD=27.29;SOR=0.804	GT:AD:DP:GQ:PL	1/1:0,74:74:99:2048,222,0
2L	15207470	2L_15207470_SNP	G	A	2053.77	.	AC=2;AF=1.00;AN=2;DB;DP=78;ExcessHet=3.0103;FS=0.000;MLEAC=2;MLEAF=1.00;MQ=43.95;QD=27.02;SOR=1.121	GT:AD:DP:GQ:PL	1/1:0,76:76:99:2082,228,0
2L	15207504	2L_15207504_SNP	C	G	3548.77	.	AC=2;AF=1.00;AN=2;DB;DP=82;ExcessHet=3.0103;FS=0.000;MLEAC=2;MLEAF=1.00;MQ=43.98;QD=32.37;SOR=0.768	GT:AD:DP:GQ:PL	1/1:0,81:81:99:3577,244,0
2L	15207509	2L_15207509_SNP	T	G	3522.77	.	AC=2;AF=1.00;AN=2;DB;DP=79;ExcessHet=3.0103;FS=0.000;MLEAC=2;MLEAF=1.00;MQ=44.00;QD=28.41;SOR=0.744	GT:AD:DP:GQ:PL	1/1:0,78:78:99:3551,241,0
2L	15207624	2L_15207624_SNP	T	G	2401.77	.	AC=2;AF=1.00;AN=2;DB;DP=87;ExcessHet=3.0103;FS=0.000;MLEAC=2;MLEAF=1.00;MQ=44.00;QD=27.93;SOR=0.892	GT:AD:DP:GQ:PL	1/1:0,86:86:99:2430,258,0
2L	15207649	2L_15207649_SNP	T	A	2387.77	.	AC=2;AF=1.00;AN=2;DB;DP=86;ExcessHet=3.0103;FS=0.000;MLEAC=2;MLEAF=1.00;MQ=44.00;QD=27.76;SOR=0.947	GT:AD:DP:GQ:PL	1/1:0,86:86:99:2416,258,0
2L	15207780	2L_15207780_SNP	C	T	2722.77	.	AC=2;AF=1.00;AN=2;DB;DP=62;ExcessHet=3.0103;FS=0.000;MLEAC=2;MLEAF=1.00;MQ=43.97;QD=31.05;SOR=0.976	GT:AD:DP:GQ:PL	1/1:0,62:62:99:2751,190,0
2L	15207787	2L_15207787_SNP	C	T	2781.77	.	AC=2;AF=1.00;AN=2;DB;DP=64;ExcessHet=3.0103;FS=0.000;MLEAC=2;MLEAF=1.00;MQ=43.97;QD=30.50;SOR=0.892	GT:AD:DP:GQ:PL	1/1:0,64:64:99:2810,196,0
2L	15208123	2L_15208123_SNP	A	C	1134.77	.	AC=2;AF=1.00;AN=2;DB;DP=42;ExcessHet=3.0103;FS=0.000;MLEAC=2;MLEAF=1.00;MQ=43.83;QD=27.02;SOR=0.892	GT:AD:DP:GQ:PL	1/1:0,42:42:99:1163,126,0
2L	15208558	.	CAACA	C	1267.73	.	AC=2;AF=1.00;AN=2;DP=29;ExcessHet=3.0103;FS=0.000;MLEAC=2;MLEAF=1.00;MQ=43.18;QD=23.66;SOR=1.071	GT:AD:DP:GQ:PL	1/1:0,29:29:87:1305,87,0
2L	15208564	.	C	T	1321.77	.	AC=2;AF=1.00;AN=2;DP=29;ExcessHet=3.0103;FS=0.000;MLEAC=2;MLEAF=1.00;MQ=43.18;QD=28.13;SOR=1.071	GT:AD:DP:GQ:PL	1/1:0,29:29:90:1350,90,0
2L	15208565	.	A	G	1411.77	.	AC=2;AF=1.00;AN=2;DP=30;ExcessHet=3.0103;FS=0.000;MLEAC=2;MLEAF=1.00;MQ=43.21;QD=29.00;SOR=1.143	GT:AD:DP:GQ:PL	1/1:0,30:30:96:1440,96,0
2L	15208566	.	C	CTGTTGGTG	1402.73	.	AC=2;AF=1.00;AN=2;DP=29;ExcessHet=3.0103;FS=0.000;MLEAC=2;MLEAF=1.00;MQ=43.18;QD=30.49;SOR=1.255	GT:AD:DP:GQ:PL	1/1:0,29:29:96:1440,96,0
2L	15208651	2L_15208651_SNP	A	G	1708.77	.	AC=2;AF=1.00;AN=2;DB;DP=39;ExcessHet=3.0103;FS=0.000;MLEAC=2;MLEAF=1.00;MQ=43.23;QD=23.52;SOR=1.730	GT:AD:DP:GQ:PL	1/1:0,39:39:99:1737,120,0
2L	15208657	2L_15208657_SNP	T	C	1744.77	.	AC=2;AF=1.00;AN=2;DB;DP=41;ExcessHet=3.0103;FS=0.000;MLEAC=2;MLEAF=1.00;MQ=43.27;QD=29.40;SOR=1.845	GT:AD:DP:GQ:PL	1/1:0,41:41:99:1773,123,0
2L	15208776	.	AAAAAATAAAT	A	405.19	.	AC=1;AF=0.500;AN=2;BaseQRankSum=3.161;ClippingRankSum=0.000;DP=45;ExcessHet=3.0103;FS=7.396;MLEAC=1;MLEAF=0.500;MQ=42.53;MQRankSum=0.796;QD=11.26;ReadPosRankSum=-0.616;SOR=0.333	GT:AD:DP:GQ:PL	0/1:6,30:36:4:441,0,4
2L	15209007	2L_15209007_SNP	G	C	1605.77	.	AC=2;AF=1.00;AN=2;DB;DP=57;ExcessHet=3.0103;FS=0.000;MLEAC=2;MLEAF=1.00;MQ=43.67;QD=28.17;SOR=1.047	GT:AD:DP:GQ:PL	1/1:0,57:57:99:1634,171,0
2L	15209075	2L_15209075_SNP	T	G	1668.77	.	AC=2;AF=1.00;AN=2;DB;DP=61;ExcessHet=3.0103;FS=0.000;MLEAC=2;MLEAF=1.00;MQ=44.00;QD=27.36;SOR=0.725	GT:AD:DP:GQ:PL	1/1:0,61:61:99:1697,183,0
2L	15209150	2L_15209150_SNP	C	A	3359.77	.	AC=2;AF=1.00;AN=2;DB;DP=78;ExcessHet=3.0103;FS=0.000;MLEAC=2;MLEAF=1.00;MQ=44.00;QD=32.08;SOR=0.914	GT:AD:DP:GQ:PL	1/1:0,78:78:99:3388,235,0
2L	15209159	2L_15209159_SNP	A	G	3135.77	.	AC=2;AF=1.00;AN=2;DB;DP=70;ExcessHet=3.0103;FS=0.000;MLEAC=2;MLEAF=1.00;MQ=44.00;QD=27.39;SOR=0.874	GT:AD:DP:GQ:PL	1/1:0,70:70:99:3164,214,0
2L	15209174	2L_15209174_SNP	A	C	1904.77	.	AC=2;AF=1.00;AN=2;DB;DP=69;ExcessHet=3.0103;FS=0.000;MLEAC=2;MLEAF=1.00;MQ=44.00;QD=27.61;SOR=0.844	GT:AD:DP:GQ:PL	1/1:0,69:69:99:1933,206,0
2L	15209341	2L_15209341_SNP	G	C	1838.77	.	AC=2;AF=1.00;AN=2;DB;DP=69;ExcessHet=3.0103;FS=0.000;MLEAC=2;MLEAF=1.00;MQ=43.96;QD=27.44;SOR=0.723	GT:AD:DP:GQ:PL	1/1:0,67:67:99:1867,201,0
2L	15210048	.	T	A	1740.77	.	AC=2;AF=1.00;AN=2;DP=64;ExcessHet=3.0103;FS=0.000;MLEAC=2;MLEAF=1.00;MQ=43.97;QD=27.63;SOR=0.790	GT:AD:DP:GQ:PL	1/1:0,63:63:99:1769,189,0
2L	15210170	2L_15210170_SNP	T	G	1897.77	.	AC=2;AF=1.00;AN=2;DB;DP=69;ExcessHet=3.0103;FS=0.000;MLEAC=2;MLEAF=1.00;MQ=44.00;QD=27.50;SOR=0.781	GT:AD:DP:GQ:PL	1/1:0,69:69:99:1926,207,0
2L	15210243	2L_15210243_SNP	C	T	2089.77	.	AC=2;AF=1.00;AN=2;DB;DP=73;ExcessHet=3.0103;FS=0.000;MLEAC=2;MLEAF=1.00;MQ=43.95;QD=28.63;SOR=1.032	GT:AD:DP:GQ:PL	1/1:0,73:73:99:2118,219,0
2L	15210342	2L_15210342_SNP	C	G	3399.77	.	AC=2;AF=1.00;AN=2;DB;DP=75;ExcessHet=3.0103;FS=0.000;MLEAC=2;MLEAF=1.00;MQ=43.95;QD=31.25;SOR=0.774	GT:AD:DP:GQ:PL	1/1:0,75:75:99:3428,232,0
2L	15210343	2L_15210343_SNP	A	G	3469.77	.	AC=2;AF=1.00;AN=2;DB;DP=76;ExcessHet=3.0103;FS=0.000;MLEAC=2;MLEAF=1.00;MQ=43.95;QD=26.91;SOR=0.746	GT:AD:DP:GQ:PL	1/1:0,76:76:99:3498,238,0
2L	15210354	.	GA	G	3337.73	.	AC=2;AF=1.00;AN=2;DP=74;ExcessHet=3.0103;FS=0.000;MLEAC=2;MLEAF=1.00;MQ=43.97;QD=28.62;SOR=0.693	GT:AD:DP:GQ:PL	1/1:0,74:74:99:3375,232,0
2L	15210582	2L_15210582_SNP	A	G	2191.77	.	AC=2;AF=1.00;AN=2;DB;DP=53;ExcessHet=3.0103;FS=0.000;MLEAC=2;MLEAF=1.00;MQ=43.67;QD=36.83;SOR=0.994	GT:AD:DP:GQ:PL	1/1:0,51:51:99:2220,156,0
2L	15210596	.	G	GGT	2365.73	.	AC=2;AF=1.00;AN=2;DP=57;ExcessHet=3.0103;FS=0.000;MLEAC=2;MLEAF=1.00;MQ=43.62;QD=26.28;SOR=0.970	GT:AD:DP:GQ:PL	1/1:0,55:55:99:2403,165,0
2L	15210771	2L_15210771_SNP	G	T	1501.77	.	AC=2;AF=1.00;AN=2;DB;DP=56;ExcessHet=3.0103;FS=0.000;MLEAC=2;MLEAF=1.00;MQ=42.83;QD=27.30;SOR=1.159	GT:AD:DP:GQ:PL	1/1:0,55:55:99:1530,165,0
2L	15210817	2L_15210817_SNP	C	G	2401.77	.	AC=2;AF=1.00;AN=2;DB;DP=55;ExcessHet=3.0103;FS=0.000;MLEAC=2;MLEAF=1.00;MQ=41.80;QD=29.54;SOR=1.022	GT:AD:DP:GQ:PL	1/1:0,54:54:99:2430,162,0
2L	15210818	2L_15210818_SNP	T	G	2446.77	.	AC=2;AF=1.00;AN=2;DB;DP=55;ExcessHet=3.0103;FS=0.000;MLEAC=2;MLEAF=1.00;MQ=41.80;QD=33.76;SOR=1.022	GT:AD:DP:GQ:PL	1/1:0,54:54:99:2475,165,0
2L	15210828	2L_15210828_SNP	T	C	2356.77	.	AC=2;AF=1.00;AN=2;DB;DP=50;ExcessHet=3.0103;FS=0.000;MLEAC=2;MLEAF=1.00;MQ=41.60;QD=29.57;SOR=1.051	GT:AD:DP:GQ:PL	1/1:0,50:50:99:2385,160,0
2L	15210834	2L_15210834_SNP	T	C	2446.77	.	AC=2;AF=1.00;AN=2;DB;DP=53;ExcessHet=3.0103;FS=0.000;MLEAC=2;MLEAF=1.00;MQ=41.26;QD=31.26;SOR=1.179	GT:AD:DP:GQ:PL	1/1:0,53:53:99:2475,166,0
2L	15210857	.	AAC	A	678.06	.	AC=2;AF=1.00;AN=2;BaseQRankSum=1.540;ClippingRankSum=0.000;DP=67;ExcessHet=3.0103;FS=1.301;MLEAC=2;MLEAF=1.00;MQ=41.19;MQRankSum=1.581;QD=11.90;ReadPosRankSum=-0.410;SOR=0.502	GT:AD:DP:GQ:PL	1/1:10,47:57:11:715,11,0
2L	15210865	2L_15210865_SNP	T	A	3031.77	.	AC=2;AF=1.00;AN=2;DB;DP=65;ExcessHet=3.0103;FS=0.000;MLEAC=2;MLEAF=1.00;MQ=40.87;QD=32.04;SOR=0.723	GT:AD:DP:GQ:PL	1/1:0,65:65:99:3060,205,0
2L	15210867	2L_15210867_SNP	A	T	2986.77	.	AC=2;AF=1.00;AN=2;DB;DP=64;ExcessHet=3.0103;FS=0.000;MLEAC=2;MLEAF=1.00;MQ=40.85;QD=21.73;SOR=0.693	GT:AD:DP:GQ:PL	1/1:0,64:64:99:3015,202,0
2L	15210881	2L_15210881_SNP	G	A	2896.77	.	AC=2;AF=1.00;AN=2;DB;DP=64;ExcessHet=3.0103;FS=0.000;MLEAC=2;MLEAF=1.00;MQ=40.81;QD=24.92;SOR=0.693	GT:AD:DP:GQ:PL	1/1:0,64:64:99:2925,196,0
2L	15210899	.	TC	T	2977.73	.	AC=2;AF=1.00;AN=2;DP=65;ExcessHet=3.0103;FS=0.000;MLEAC=2;MLEAF=1.00;MQ=40.69;QD=27.69;SOR=0.787	GT:AD:DP:GQ:PL	1/1:0,65:65:99:3015,202,0
2L	15210904	.	T	TTACCCATTTTAATAG	3112.73	.	AC=2;AF=1.00;AN=2;DP=65;ExcessHet=3.0103;FS=0.000;MLEAC=2;MLEAF=1.00;MQ=40.70;QD=28.64;SOR=0.787	GT:AD:DP:GQ:PL	1/1:0,65:65:99:3150,211,0
2L	15210981	2L_15210981_SNP	A	C	2185.77	.	AC=2;AF=1.00;AN=2;DB;DP=49;ExcessHet=3.0103;FS=0.000;MLEAC=2;MLEAF=1.00;MQ=42.20;QD=29.41;SOR=0.733	GT:AD:DP:GQ:PL	1/1:0,49:49:99:2214,151,0
2L	15210985	2L_15210985_SNP	T	A	2346.77	.	AC=2;AF=1.00;AN=2;DB;DP=48;ExcessHet=3.0103;FS=0.000;MLEAC=2;MLEAF=1.00;MQ=42.22;QD=33.58;SOR=0.693	GT:AD:DP:GQ:PL	1/1:0,48:48:99:2375,160,0
2L	15210989	2L_15210989_SNP	T	G	2311.77	.	AC=2;AF=1.00;AN=2;DB;DP=50;ExcessHet=3.0103;FS=0.000;MLEAC=2;MLEAF=1.00;MQ=42.36;QD=33.15;SOR=0.859	GT:AD:DP:GQ:PL	1/1:0,50:50:99:2340,157,0
2L	15211003	2L_15211003_SNP	C	T	2266.77	.	AC=2;AF=1.00;AN=2;DB;DP=49;ExcessHet=3.0103;FS=0.000;MLEAC=2;MLEAF=1.00;MQ=42.82;QD=28.78;SOR=0.909	GT:AD:DP:GQ:PL	1/1:0,49:49:99:2295,154,0
2L	15211005	2L_15211005_SNP	C	A	2266.77	.	AC=2;AF=1.00;AN=2;DB;DP=49;ExcessHet=3.0103;FS=0.000;MLEAC=2;MLEAF=1.00;MQ=42.82;QD=27.74;SOR=0.818	GT:AD:DP:GQ:PL	1/1:0,49:49:99:2295,154,0
2L	15211008	2L_15211008_SNP	A	T	2221.77	.	AC=2;AF=1.00;AN=2;DB;DP=50;ExcessHet=3.0103;FS=0.000;MLEAC=2;MLEAF=1.00;MQ=42.85;QD=27.12;SOR=0.859	GT:AD:DP:GQ:PL	1/1:0,50:50:99:2250,151,0
2L	15211028	2L_15211028_SNP	G	A	2161.77	.	AC=2;AF=1.00;AN=2;DB;DP=50;ExcessHet=3.0103;FS=0.000;MLEAC=2;MLEAF=1.00;MQ=42.93;QD=30.19;SOR=0.773	GT:AD:DP:GQ:PL	1/1:0,50:50:99:2190,153,0
2L	15211089	2L_15211089_SNP	C	A	1719.77	.	AC=2;AF=1.00;AN=2;DB;DP=60;ExcessHet=3.0103;FS=0.000;MLEAC=2;MLEAF=1.00;MQ=43.24;QD=28.66;SOR=0.760	GT:AD:DP:GQ:PL	1/1:0,60:60:99:1748,180,0
2L	15211368	2L_15211368_SNP	T	G	2272.77	.	AC=2;AF=1.00;AN=2;DB;DP=52;ExcessHet=3.0103;FS=0.000;MLEAC=2;MLEAF=1.00;MQ=43.55;QD=32.46;SOR=0.732	GT:AD:DP:GQ:PL	1/1:0,51:51:99:2301,157,0
2L	15211376	2L_15211376_SNP	G	A	2356.77	.	AC=2;AF=1.00;AN=2;DB;DP=53;ExcessHet=3.0103;FS=0.000;MLEAC=2;MLEAF=1.00;MQ=43.56;QD=27.58;SOR=0.730	GT:AD:DP:GQ:PL	1/1:0,53:53:99:2385,160,0
2L	15211388	2L_15211388_SNP	A	G	2010.77	.	AC=2;AF=1.00;AN=2;DB;DP=48;ExcessHet=3.0103;FS=0.000;MLEAC=2;MLEAF=1.00;MQ=43.55;QD=30.77;SOR=0.693	GT:AD:DP:GQ:PL	1/1:0,48:48:99:2039,144,0
2L	15211599	.	A	AGTCAAAT	2390.73	.	AC=2;AF=1.00;AN=2;DP=59;ExcessHet=3.0103;FS=0.000;MLEAC=2;MLEAF=1.00;MQ=42.72;QD=25.61;SOR=0.900	GT:AD:DP:GQ:PL	1/1:0,51:51:99:2428,165,0
2L	15211637	.	A	ATATGACTTATAT	2549.73	.	AC=2;AF=1.00;AN=2;DP=56;ExcessHet=3.0103;FS=0.000;MLEAC=2;MLEAF=1.00;MQ=42.54;QD=26.95;SOR=0.892	GT:AD:DP:GQ:PL	1/1:0,53:53:99:2587,177,0
2L	15211701	2L_15211701_SNP	C	T	1577.77	.	AC=2;AF=1.00;AN=2;BaseQRankSum=0.273;ClippingRankSum=0.000;DB;DP=60;ExcessHet=3.0103;FS=0.000;MLEAC=2;MLEAF=1.00;MQ=43.48;MQRankSum=-0.565;QD=26.30;ReadPosRankSum=-0.838;SOR=0.334	GT:AD:DP:GQ:PL	1/1:1,59:60:99:1606,152,0
2L	15211744	2L_15211744_SNP	T	G	1842.77	.	AC=2;AF=1.00;AN=2;DB;DP=66;ExcessHet=3.0103;FS=0.000;MLEAC=2;MLEAF=1.00;MQ=43.70;QD=27.92;SOR=1.112	GT:AD:DP:GQ:PL	1/1:0,66:66:99:1871,198,0
2L	15211762	2L_15211762_SNP	T	A	1726.77	.	AC=2;AF=1.00;AN=2;BaseQRankSum=-0.221;ClippingRankSum=0.000;DB;DP=65;ExcessHet=3.0103;FS=0.000;MLEAC=2;MLEAF=1.00;MQ=43.76;MQRankSum=-0.328;QD=26.57;ReadPosRankSum=0.428;SOR=0.420	GT:AD:DP:GQ:PL	1/1:1,64:65:99:1755,166,0
2L	15211853	2L_15211853_SNP	T	C	1922.77	.	AC=2;AF=1.00;AN=2;BaseQRankSum=-1.160;ClippingRankSum=0.000;DB;DP=71;ExcessHet=3.0103;FS=3.741;MLEAC=2;MLEAF=1.00;MQ=43.83;MQRankSum=-0.253;QD=27.08;ReadPosRankSum=0.237;SOR=0.793	GT:AD:DP:GQ:PL	1/1:1,70:71:99:1951,183,0
2L	15212058	.	AC	A	2009.73	.	AC=2;AF=1.00;AN=2;DP=73;ExcessHet=3.0103;FS=0.000;MLEAC=2;MLEAF=1.00;MQ=43.95;QD=27.91;SOR=0.934	GT:AD:DP:GQ:PL	1/1:0,72:72:99:2047,216,0
2L	15212366	2L_15212366_SNP	G	T	1032.77	.	AC=2;AF=1.00;AN=2;DB;DP=38;ExcessHet=3.0103;FS=0.000;MLEAC=2;MLEAF=1.00;MQ=43.95;QD=27.91;SOR=0.746	GT:AD:DP:GQ:PL	1/1:0,37:37:99:1061,111,0
2L	15212766	2L_15212766_SNP	C	G	1558.77	.	AC=2;AF=1.00;AN=2;DB;DP=57;ExcessHet=3.0103;FS=0.000;MLEAC=2;MLEAF=1.00;MQ=44.00;QD=27.35;SOR=1.342	GT:AD:DP:GQ:PL	1/1:0,57:57:99:1587,171,0
2L	15213162	2L_15213162_SNP	C	T	1468.77	.	AC=2;AF=1.00;AN=2;DB;DP=55;ExcessHet=3.0103;FS=0.000;MLEAC=2;MLEAF=1.00;MQ=44.00;QD=27.20;SOR=1.220	GT:AD:DP:GQ:PL	1/1:0,54:54:99:1497,162,0
2L	15213197	2L_15213197_SNP	G	C	1515.77	.	AC=2;AF=1.00;AN=2;DB;DP=56;ExcessHet=3.0103;FS=0.000;MLEAC=2;MLEAF=1.00;MQ=44.00;QD=27.56;SOR=1.262	GT:AD:DP:GQ:PL	1/1:0,55:55:99:1544,165,0
2L	15215585	.	GT	G	1118.73	.	AC=2;AF=1.00;AN=2;DP=60;ExcessHet=3.0103;FS=0.000;MLEAC=2;MLEAF=1.00;MQ=43.84;QD=19.29;SOR=0.762	GT:AD:DP:GQ:PL	1/1:0,58:58:99:1156,172,0
2L	15215688	.	C	CCTCTGGT	1734.73	.	AC=2;AF=1.00;AN=2;DP=43;ExcessHet=3.0103;FS=0.000;MLEAC=2;MLEAF=1.00;MQ=43.47;QD=33.45;SOR=0.743	GT:AD:DP:GQ:PL	1/1:0,39:39:99:1772,122,0
2L	15215862	2L_15215862_SNP	C	G	1434.77	.	AC=2;AF=1.00;AN=2;DB;DP=56;ExcessHet=3.0103;FS=0.000;MLEAC=2;MLEAF=1.00;MQ=43.97;QD=26.09;SOR=1.487	GT:AD:DP:GQ:PL	1/1:0,55:55:99:1463,164,0
2L	15215993	2L_15215993_SNP	A	C	1719.77	.	AC=2;AF=1.00;AN=2;DB;DP=62;ExcessHet=3.0103;FS=0.000;MLEAC=2;MLEAF=1.00;MQ=44.00;QD=28.19;SOR=0.725	GT:AD:DP:GQ:PL	1/1:0,61:61:99:1748,183,0
2L	15216615	.	CAT	C	2762.73	.	AC=2;AF=1.00;AN=2;DP=74;ExcessHet=3.0103;FS=0.000;MLEAC=2;MLEAF=1.00;MQ=44.00;QD=31.52;SOR=0.749	GT:AD:DP:GQ:PL	1/1:0,72:72:99:2800,217,0
2L	15217737	2L_15217737_SNP	T	C	992.77	.	AC=2;AF=1.00;AN=2;DB;DP=38;ExcessHet=3.0103;FS=0.000;MLEAC=2;MLEAF=1.00;MQ=44.00;QD=26.83;SOR=0.746	GT:AD:DP:GQ:PL	1/1:0,37:37:99:1021,111,0
2L	15218255	.	CT	C	1672.73	.	AC=2;AF=1.00;AN=2;DP=73;ExcessHet=3.0103;FS=0.000;MLEAC=2;MLEAF=1.00;MQ=43.92;QD=23.90;SOR=0.750	GT:AD:DP:GQ:PL	1/1:0,70:70:99:1710,210,0
2L	15218312	2L_15218312_SNP	A	C	1907.77	.	AC=2;AF=1.00;AN=2;DB;DP=69;ExcessHet=3.0103;FS=0.000;MLEAC=2;MLEAF=1.00;MQ=43.94;QD=27.65;SOR=0.844	GT:AD:DP:GQ:PL	1/1:0,69:69:99:1936,206,0
2L	15218596	2L_15218596_SNP	T	C	2823.77	.	AC=2;AF=1.00;AN=2;DB;DP=63;ExcessHet=3.0103;FS=0.000;MLEAC=2;MLEAF=1.00;MQ=43.52;QD=27.30;SOR=1.010	GT:AD:DP:GQ:PL	1/1:0,63:63:99:2852,199,0
2L	15218606	2L_15218606_SNP	A	C	2819.77	.	AC=2;AF=1.00;AN=2;DB;DP=61;ExcessHet=3.0103;FS=0.000;MLEAC=2;MLEAF=1.00;MQ=43.15;QD=30.91;SOR=0.941	GT:AD:DP:GQ:PL	1/1:0,61:61:99:2848,193,0
2L	15218607	2L_15218607_SNP	A	G	2790.77	.	AC=2;AF=1.00;AN=2;DB;DP=62;ExcessHet=3.0103;FS=0.000;MLEAC=2;MLEAF=1.00;MQ=43.16;QD=33.30;SOR=0.976	GT:AD:DP:GQ:PL	1/1:0,62:62:99:2819,190,0
2L	15218611	2L_15218611_SNP	C	A	2716.77	.	AC=2;AF=1.00;AN=2;DB;DP=61;ExcessHet=3.0103;FS=0.000;MLEAC=2;MLEAF=1.00;MQ=43.15;QD=31.86;SOR=1.022	GT:AD:DP:GQ:PL	1/1:0,61:61:99:2745,184,0
2L	15218642	.	A	T	2659.77	.	AC=2;AF=1.00;AN=2;DP=60;ExcessHet=3.0103;FS=0.000;MLEAC=2;MLEAF=1.00;MQ=43.02;QD=32.80;SOR=0.906	GT:AD:DP:GQ:PL	1/1:0,60:60:99:2688,184,0
2L	15218646	2L_15218646_SNP	G	A	2659.77	.	AC=2;AF=1.00;AN=2;DB;DP=61;ExcessHet=3.0103;FS=0.000;MLEAC=2;MLEAF=1.00;MQ=43.03;QD=26.93;SOR=0.941	GT:AD:DP:GQ:PL	1/1:0,61:61:99:2688,184,0
2L	15218717	.	TTGATAA	T	3154.73	.	AC=2;AF=1.00;AN=2;DP=73;ExcessHet=3.0103;FS=0.000;MLEAC=2;MLEAF=1.00;MQ=42.43;QD=31.25;SOR=1.042	GT:AD:DP:GQ:PL	1/1:0,71:71:99:3192,214,0
2L	15218759	2L_15218759_SNP	C	T	2013.77	.	AC=2;AF=1.00;AN=2;DB;DP=76;ExcessHet=3.0103;FS=0.000;MLEAC=2;MLEAF=1.00;MQ=42.78;QD=26.50;SOR=1.270	GT:AD:DP:GQ:PL	1/1:0,76:76:99:2042,226,0
2L	15218816	2L_15218816_SNP	T	G	3206.77	.	AC=2;AF=1.00;AN=2;DB;DP=76;ExcessHet=3.0103;FS=0.000;MLEAC=2;MLEAF=1.00;MQ=42.68;QD=33.96;SOR=1.349	GT:AD:DP:GQ:PL	1/1:0,76:76:99:3235,229,0
2L	15218841	2L_15218841_SNP	C	T	3861.77	.	AC=2;AF=1.00;AN=2;DB;DP=85;ExcessHet=3.0103;FS=0.000;MLEAC=2;MLEAF=1.00;MQ=42.69;QD=30.66;SOR=1.165	GT:AD:DP:GQ:PL	1/1:0,85:85:99:3890,262,0
2L	15218848	2L_15218848_SNP	G	T	3835.77	.	AC=2;AF=1.00;AN=2;DB;DP=84;ExcessHet=3.0103;FS=0.000;MLEAC=2;MLEAF=1.00;MQ=42.71;QD=28.49;SOR=1.206	GT:AD:DP:GQ:PL	1/1:0,84:84:99:3864,259,0
2L	15218870	2L_15218870_SNP	C	T	3886.77	.	AC=2;AF=1.00;AN=2;DB;DP=85;ExcessHet=3.0103;FS=0.000;MLEAC=2;MLEAF=1.00;MQ=42.50;QD=32.12;SOR=1.165	GT:AD:DP:GQ:PL	1/1:0,85:85:99:3915,262,0
2L	15218884	2L_15218884_SNP	A	T	3931.77	.	AC=2;AF=1.00;AN=2;DB;DP=87;ExcessHet=3.0103;FS=0.000;MLEAC=2;MLEAF=1.00;MQ=42.01;QD=26.89;SOR=1.030	GT:AD:DP:GQ:PL	1/1:0,87:87:99:3960,265,0
2L	15218887	2L_15218887_SNP	T	C	3976.77	.	AC=2;AF=1.00;AN=2;DB;DP=87;ExcessHet=3.0103;FS=0.000;MLEAC=2;MLEAF=1.00;MQ=41.96;QD=30.98;SOR=0.972	GT:AD:DP:GQ:PL	1/1:0,87:87:99:4005,268,0
2L	15218903	2L_15218903_SNP	T	A	4066.77	.	AC=2;AF=1.00;AN=2;DB;DP=89;ExcessHet=3.0103;FS=0.000;MLEAC=2;MLEAF=1.00;MQ=41.69;QD=29.62;SOR=0.809	GT:AD:DP:GQ:PL	1/1:0,89:89:99:4095,274,0
2L	15218909	.	C	CA	4138.73	.	AC=2;AF=1.00;AN=2;DP=92;ExcessHet=3.0103;FS=0.000;MLEAC=2;MLEAF=1.00;MQ=41.68;QD=27.01;SOR=0.782	GT:AD:DP:GQ:PL	1/1:0,92:92:99:4176,280,0
2L	15218922	2L_15218922_SNP	T	A	3773.77	.	AC=2;AF=1.00;AN=2;DB;DP=84;ExcessHet=3.0103;FS=0.000;MLEAC=2;MLEAF=1.00;MQ=41.43;QD=29.17;SOR=0.693	GT:AD:DP:GQ:PL	1/1:0,84:84:99:3802,259,0
```
