## Supplementary material for "The *Tofu* mutation restores female fertility to *Drosophila* with a null *BEAF* mutation": VCF fild S1: fileS1_np63dm6.raw.snps.indels.vcf (part 24 of 147)

```
2L	15218964	2L_15218964_INS	A	ACATTGCCAACAATAAGCCTCATT	4183.73	.	AC=2;AF=1.00;AN=2;BaseQRankSum=0.238;ClippingRankSum=0.000;DB;DP=83;ExcessHet=3.0103;FS=0.000;MLEAC=2;MLEAF=1.00;MQ=41.49;MQRankSum=-1.560;QD=29.73;ReadPosRankSum=0.084;SOR=0.264	GT:AD:DP:GQ:PL	1/1:1,82:83:99:4221,244,0
2L	15219228	.	C	CT	2171.73	.	AC=2;AF=1.00;AN=2;BaseQRankSum=-1.181;ClippingRankSum=0.000;DP=81;ExcessHet=3.0103;FS=0.000;MLEAC=2;MLEAF=1.00;MQ=43.38;MQRankSum=0.556;QD=31.02;ReadPosRankSum=-0.073;SOR=0.613	GT:AD:DP:GQ:PL	1/1:3,67:70:99:2209,123,0
2L	15219237	.	CGT	C	2239.73	.	AC=2;AF=1.00;AN=2;BaseQRankSum=-1.071;ClippingRankSum=0.000;DP=79;ExcessHet=3.0103;FS=0.000;MLEAC=2;MLEAF=1.00;MQ=43.42;MQRankSum=0.605;QD=30.68;ReadPosRankSum=0.153;SOR=0.627	GT:AD:DP:GQ:PL	1/1:3,70:73:99:2277,129,0
2L	15219288	.	GTGTA	G	2833.73	.	AC=2;AF=1.00;AN=2;BaseQRankSum=-0.675;ClippingRankSum=0.000;DP=71;ExcessHet=3.0103;FS=0.000;MLEAC=2;MLEAF=1.00;MQ=43.39;MQRankSum=-0.461;QD=25.51;ReadPosRankSum=1.030;SOR=0.672	GT:AD:DP:GQ:PL	1/1:1,69:70:99:2871,165,0
2L	15219902	2L_15219902_SNP	G	A	2487.77	.	AC=2;AF=1.00;AN=2;DB;DP=57;ExcessHet=3.0103;FS=0.000;MLEAC=2;MLEAF=1.00;MQ=43.51;QD=28.89;SOR=0.728	GT:AD:DP:GQ:PL	1/1:0,57:57:99:2516,172,0
2L	15219911	2L_15219911_SNP	A	G	2446.77	.	AC=2;AF=1.00;AN=2;DB;DP=55;ExcessHet=3.0103;FS=0.000;MLEAC=2;MLEAF=1.00;MQ=43.49;QD=30.69;SOR=0.884	GT:AD:DP:GQ:PL	1/1:0,55:55:99:2475,166,0
2L	15219912	2L_15219912_SNP	C	T	2446.77	.	AC=2;AF=1.00;AN=2;DB;DP=54;ExcessHet=3.0103;FS=0.000;MLEAC=2;MLEAF=1.00;MQ=43.48;QD=22.83;SOR=0.931	GT:AD:DP:GQ:PL	1/1:0,54:54:99:2475,166,0
2L	15220048	2L_15220048_SNP	T	A	2427.77	.	AC=2;AF=1.00;AN=2;DB;DP=56;ExcessHet=3.0103;FS=0.000;MLEAC=2;MLEAF=1.00;MQ=42.40;QD=30.75;SOR=0.729	GT:AD:DP:GQ:PL	1/1:0,55:55:99:2456,166,0
2L	15220052	2L_15220052_SNP	T	C	2510.77	.	AC=2;AF=1.00;AN=2;DB;DP=56;ExcessHet=3.0103;FS=0.000;MLEAC=2;MLEAF=1.00;MQ=42.37;QD=30.58;SOR=0.804	GT:AD:DP:GQ:PL	1/1:0,55:55:99:2539,172,0
2L	15220056	2L_15220056_SNP	C	T	2498.77	.	AC=2;AF=1.00;AN=2;DB;DP=58;ExcessHet=3.0103;FS=0.000;MLEAC=2;MLEAF=1.00;MQ=42.37;QD=29.85;SOR=0.728	GT:AD:DP:GQ:PL	1/1:0,57:57:99:2527,172,0
2L	15220094	.	AGCGATC	A	2311.73	.	AC=2;AF=1.00;AN=2;DP=53;ExcessHet=3.0103;FS=0.000;MLEAC=2;MLEAF=1.00;MQ=42.18;QD=27.43;SOR=0.732	GT:AD:DP:GQ:PL	1/1:0,51:51:99:2349,160,0
2L	15220102	.	AAACTTTAAAAT	A	2311.73	.	AC=2;AF=1.00;AN=2;DP=54;ExcessHet=3.0103;FS=0.000;MLEAC=2;MLEAF=1.00;MQ=42.21;QD=30.81;SOR=0.730	GT:AD:DP:GQ:PL	1/1:0,53:53:99:2349,160,0
2L	15220192	2L_15220192_SNP	C	A	2018.77	.	AC=2;AF=1.00;AN=2;BaseQRankSum=0.640;ClippingRankSum=0.000;DB;DP=75;ExcessHet=3.0103;FS=0.000;MLEAC=2;MLEAF=1.00;MQ=42.34;MQRankSum=0.497;QD=26.92;ReadPosRankSum=1.310;SOR=0.223	GT:AD:DP:GQ:PL	1/1:1,74:75:99:2047,197,0
2L	15220236	.	CT	C	1541.73	.	AC=2;AF=1.00;AN=2;DP=69;ExcessHet=3.0103;FS=0.000;MLEAC=2;MLEAF=1.00;MQ=42.12;QD=22.67;SOR=0.693	GT:AD:DP:GQ:PL	1/1:0,68:68:99:1579,203,0
2L	15220282	2L_15220282_SNP	A	G	2589.77	.	AC=2;AF=1.00;AN=2;DB;DP=59;ExcessHet=3.0103;FS=0.000;MLEAC=2;MLEAF=1.00;MQ=41.36;QD=24.51;SOR=0.796	GT:AD:DP:GQ:PL	1/1:0,59:59:99:2618,178,0
2L	15220285	.	CCTTA	C	2580.73	.	AC=2;AF=1.00;AN=2;DP=57;ExcessHet=3.0103;FS=0.000;MLEAC=2;MLEAF=1.00;MQ=41.30;QD=32.78;SOR=0.800	GT:AD:DP:GQ:PL	1/1:0,57:57:99:2618,178,0
2L	15220291	.	TAATAC	T	2572.73	.	AC=2;AF=1.00;AN=2;DP=56;ExcessHet=3.0103;FS=0.000;MLEAC=2;MLEAF=1.00;MQ=41.31;QD=24.94;SOR=0.765	GT:AD:DP:GQ:PL	1/1:0,56:56:99:2610,175,0
2L	15220298	.	CAAT	C	2707.73	.	AC=2;AF=1.00;AN=2;DP=58;ExcessHet=3.0103;FS=0.000;MLEAC=2;MLEAF=1.00;MQ=41.31;QD=34.01;SOR=0.762	GT:AD:DP:GQ:PL	1/1:0,58:58:99:2745,184,0
2L	15220305	.	TATA	T	2887.73	.	AC=2;AF=1.00;AN=2;DP=62;ExcessHet=3.0103;FS=0.000;MLEAC=2;MLEAF=1.00;MQ=41.46;QD=32.38;SOR=0.758	GT:AD:DP:GQ:PL	1/1:0,62:62:99:2925,196,0
2L	15220309	.	CATATT	C	2797.73	.	AC=2;AF=1.00;AN=2;DP=62;ExcessHet=3.0103;FS=0.000;MLEAC=2;MLEAF=1.00;MQ=41.43;QD=31.13;SOR=0.758	GT:AD:DP:GQ:PL	1/1:0,62:62:99:2835,190,0
2L	15220316	2L_15220316_DEL	CAA	C	2993.73	.	AC=2;AF=1.00;AN=2;DB;DP=62;ExcessHet=3.0103;FS=0.000;MLEAC=2;MLEAF=1.00;MQ=41.43;QD=28.56;SOR=0.758	GT:AD:DP:GQ:PL	1/1:0,62:62:99:3031,205,0
2L	15220320	2L_15220320_SNP	A	G	2912.77	.	AC=2;AF=1.00;AN=2;DB;DP=65;ExcessHet=3.0103;FS=0.000;MLEAC=2;MLEAF=1.00;MQ=41.52;QD=26.88;SOR=0.787	GT:AD:DP:GQ:PL	1/1:0,65:65:99:2941,199,0
2L	15220339	.	T	TA	2643.73	.	AC=2;AF=1.00;AN=2;DP=61;ExcessHet=3.0103;FS=0.000;MLEAC=2;MLEAF=1.00;MQ=41.47;QD=30.46;SOR=0.831	GT:AD:DP:GQ:PL	1/1:0,60:60:99:2681,181,0
2L	15220345	2L_15220345_SNP	C	T	2671.77	.	AC=2;AF=1.00;AN=2;DB;DP=60;ExcessHet=3.0103;FS=0.000;MLEAC=2;MLEAF=1.00;MQ=41.49;QD=31.54;SOR=0.831	GT:AD:DP:GQ:PL	1/1:0,60:60:99:2700,181,0
2L	15220353	2L_15220353_SNP	C	T	2466.77	.	AC=2;AF=1.00;AN=2;DB;DP=54;ExcessHet=3.0103;FS=0.000;MLEAC=2;MLEAF=1.00;MQ=41.60;QD=29.01;SOR=0.767	GT:AD:DP:GQ:PL	1/1:0,54:54:99:2495,169,0
2L	15220356	2L_15220356_SNP	C	A	2421.77	.	AC=2;AF=1.00;AN=2;DB;DP=53;ExcessHet=3.0103;FS=0.000;MLEAC=2;MLEAF=1.00;MQ=41.70;QD=28.10;SOR=0.730	GT:AD:DP:GQ:PL	1/1:0,53:53:99:2450,166,0
2L	15220475	2L_15220475_SNP	G	A	1589.77	.	AC=2;AF=1.00;AN=2;DB;DP=60;ExcessHet=3.0103;FS=0.000;MLEAC=2;MLEAF=1.00;MQ=43.41;QD=26.95;SOR=1.034	GT:AD:DP:GQ:PL	1/1:0,59:59:99:1618,176,0
2L	15220550	2L_15220550_SNP	G	T	1604.77	.	AC=2;AF=1.00;AN=2;DB;DP=38;ExcessHet=3.0103;FS=0.000;MLEAC=2;MLEAF=1.00;MQ=43.54;QD=31.01;SOR=1.329	GT:AD:DP:GQ:PL	1/1:0,38:38:99:1633,114,0
2L	15220558	2L_15220558_SNP	T	G	1546.77	.	AC=2;AF=1.00;AN=2;DB;DP=36;ExcessHet=3.0103;FS=0.000;MLEAC=2;MLEAF=1.00;MQ=43.51;QD=28.18;SOR=1.371	GT:AD:DP:GQ:PL	1/1:0,36:36:99:1575,108,0
2L	15220604	2L_15220604_SNP	A	G	1177.77	.	AC=2;AF=1.00;AN=2;DB;DP=44;ExcessHet=3.0103;FS=0.000;MLEAC=2;MLEAF=1.00;MQ=43.67;QD=26.77;SOR=1.508	GT:AD:DP:GQ:PL	1/1:0,44:44:99:1206,131,0
2L	15220636	2L_15220636_SNP	A	G	1274.77	.	AC=2;AF=1.00;AN=2;DB;DP=46;ExcessHet=3.0103;FS=0.000;MLEAC=2;MLEAF=1.00;MQ=43.79;QD=27.71;SOR=0.874	GT:AD:DP:GQ:PL	1/1:0,46:46:99:1303,138,0
2L	15220716	.	A	AT	1452.73	.	AC=2;AF=1.00;AN=2;DP=68;ExcessHet=3.0103;FS=0.000;MLEAC=2;MLEAF=1.00;MQ=43.70;QD=23.43;SOR=0.693	GT:AD:DP:GQ:PL	1/1:0,62:62:99:1490,188,0
2L	15220761	.	C	CTT	1864.73	.	AC=2;AF=1.00;AN=2;DP=64;ExcessHet=3.0103;FS=0.000;MLEAC=2;MLEAF=1.00;MQ=43.33;QD=30.57;SOR=0.725	GT:AD:DP:GQ:PL	1/1:0,61:61:99:1902,182,0
2L	15220983	.	TGAA	T	2860.73	.	AC=2;AF=1.00;AN=2;DP=66;ExcessHet=3.0103;FS=0.000;MLEAC=2;MLEAF=1.00;MQ=43.91;QD=38.14;SOR=0.854	GT:AD:DP:GQ:PL	1/1:0,65:65:99:2898,196,0
2L	15220989	.	A	AGG	2898.73	.	AC=2;AF=1.00;AN=2;DP=65;ExcessHet=3.0103;FS=0.000;MLEAC=2;MLEAF=1.00;MQ=43.91;QD=29.04;SOR=0.787	GT:AD:DP:GQ:PL	1/1:0,65:65:99:2936,199,0
2L	15221047	.	A	ATATG	2734.73	.	AC=2;AF=1.00;AN=2;BaseQRankSum=-0.977;ClippingRankSum=0.000;DP=71;ExcessHet=3.0103;FS=3.080;MLEAC=2;MLEAF=1.00;MQ=43.37;MQRankSum=-0.270;QD=31.60;ReadPosRankSum=0.854;SOR=0.324	GT:AD:DP:GQ:PL	1/1:1,62:63:99:2772,147,0
2L	15221403	2L_15221403_SNP	C	T	1807.77	.	AC=2;AF=1.00;AN=2;DB;DP=67;ExcessHet=3.0103;FS=0.000;MLEAC=2;MLEAF=1.00;MQ=44.00;QD=26.98;SOR=0.723	GT:AD:DP:GQ:PL	1/1:0,67:67:99:1836,200,0
2L	15221704	.	C	T	1780.77	.	AC=2;AF=1.00;AN=2;DP=64;ExcessHet=3.0103;FS=0.000;MLEAC=2;MLEAF=1.00;MQ=43.77;QD=27.82;SOR=0.756	GT:AD:DP:GQ:PL	1/1:0,64:64:99:1809,192,0
2L	15222228	.	CGT	C	1631.73	.	AC=2;AF=1.00;AN=2;DP=63;ExcessHet=3.0103;FS=0.000;MLEAC=2;MLEAF=1.00;MQ=43.52;QD=29.67;SOR=0.767	GT:AD:DP:GQ:PL	1/1:0,55:55:99:1669,166,0
2L	15223309	.	AT	A	945.73	.	AC=2;AF=1.00;AN=2;DP=46;ExcessHet=3.0103;FS=0.000;MLEAC=2;MLEAF=1.00;MQ=44.00;QD=21.49;SOR=1.662	GT:AD:DP:GQ:PL	1/1:0,44:44:99:983,131,0
2L	15223506	2L_15223506_SNP	T	C	1316.77	.	AC=2;AF=1.00;AN=2;DB;DP=49;ExcessHet=3.0103;FS=0.000;MLEAC=2;MLEAF=1.00;MQ=43.74;QD=26.87;SOR=1.345	GT:AD:DP:GQ:PL	1/1:0,49:49:99:1345,146,0
2L	15223551	2L_15223551_SNP	T	A	1347.77	.	AC=2;AF=1.00;AN=2;DB;DP=49;ExcessHet=3.0103;FS=0.000;MLEAC=2;MLEAF=1.00;MQ=43.73;QD=28.08;SOR=1.562	GT:AD:DP:GQ:PL	1/1:0,48:48:99:1376,144,0
2L	15223787	2L_15223787_SNP	A	T	1849.77	.	AC=2;AF=1.00;AN=2;DB;DP=67;ExcessHet=3.0103;FS=0.000;MLEAC=2;MLEAF=1.00;MQ=44.00;QD=27.61;SOR=0.990	GT:AD:DP:GQ:PL	1/1:0,67:67:99:1878,201,0
2L	15224642	.	T	C	87.03	.	AC=2;AF=1.00;AN=2;DP=4;ExcessHet=3.0103;FS=0.000;MLEAC=2;MLEAF=1.00;MQ=44.00;QD=21.76;SOR=1.609	GT:AD:DP:GQ:PL	1/1:0,4:4:12:115,12,0
2L	15224673	.	A	T	246.77	.	AC=2;AF=1.00;AN=2;DP=11;ExcessHet=3.0103;FS=0.000;MLEAC=2;MLEAF=1.00;MQ=43.82;QD=22.43;SOR=0.859	GT:AD:DP:GQ:PL	1/1:0,11:11:32:275,32,0
2L	15225281	.	C	G	1587.77	.	AC=2;AF=1.00;AN=2;DP=59;ExcessHet=3.0103;FS=0.000;MLEAC=2;MLEAF=1.00;MQ=43.97;QD=26.91;SOR=1.034	GT:AD:DP:GQ:PL	1/1:0,59:59:99:1616,176,0
2L	15225920	.	TTTTTG	T	1273.73	.	AC=2;AF=1.00;AN=2;BaseQRankSum=-0.145;ClippingRankSum=0.000;DP=74;ExcessHet=3.0103;FS=10.078;MLEAC=2;MLEAF=1.00;MQ=43.80;MQRankSum=1.298;QD=19.30;ReadPosRankSum=2.233;SOR=0.472	GT:AD:DP:GQ:PL	1/1:3,63:66:99:1311,136,0
2L	15225932	2L_15225932_SNP	C	T	3207.77	.	AC=2;AF=1.00;AN=2;DB;DP=73;ExcessHet=3.0103;FS=0.000;MLEAC=2;MLEAF=1.00;MQ=43.80;QD=31.67;SOR=0.776	GT:AD:DP:GQ:PL	1/1:0,73:73:99:3236,220,0
2L	15226001	.	G	T	2542.77	.	AC=2;AF=1.00;AN=2;DP=58;ExcessHet=3.0103;FS=0.000;MLEAC=2;MLEAF=1.00;MQ=43.93;QD=31.88;SOR=0.762	GT:AD:DP:GQ:PL	1/1:0,58:58:99:2571,178,0
2L	15226011	2L_15226011_SNP	T	A	2631.77	.	AC=2;AF=1.00;AN=2;DB;DP=62;ExcessHet=3.0103;FS=0.000;MLEAC=2;MLEAF=1.00;MQ=43.94;QD=29.29;SOR=0.826	GT:AD:DP:GQ:PL	1/1:0,62:62:99:2660,189,0
2L	15226410	2L_15226410_SNP	A	T	2491.77	.	AC=2;AF=1.00;AN=2;DB;DP=55;ExcessHet=3.0103;FS=0.000;MLEAC=2;MLEAF=1.00;MQ=43.03;QD=36.48;SOR=0.884	GT:AD:DP:GQ:PL	1/1:0,55:55:99:2520,169,0
2L	15226416	.	CAGTTT	C	2527.73	.	AC=2;AF=1.00;AN=2;DP=57;ExcessHet=3.0103;FS=0.000;MLEAC=2;MLEAF=1.00;MQ=42.98;QD=30.23;SOR=0.960	GT:AD:DP:GQ:PL	1/1:0,57:57:99:2565,172,0
2L	15226423	.	CTG	C	2527.73	.	AC=2;AF=1.00;AN=2;DP=57;ExcessHet=3.0103;FS=0.000;MLEAC=2;MLEAF=1.00;MQ=42.98;QD=31.15;SOR=0.960	GT:AD:DP:GQ:PL	1/1:0,57:57:99:2565,172,0
2L	15226427	.	CACAGTTTTTTTTATTT	C	2527.73	.	AC=2;AF=1.00;AN=2;DP=57;ExcessHet=3.0103;FS=0.000;MLEAC=2;MLEAF=1.00;MQ=42.98;QD=29.98;SOR=0.960	GT:AD:DP:GQ:PL	1/1:0,57:57:99:2565,172,0
2L	15226498	2L_15226498_SNP	A	G	1322.77	.	AC=2;AF=1.00;AN=2;DB;DP=49;ExcessHet=3.0103;FS=0.000;MLEAC=2;MLEAF=1.00;MQ=42.99;QD=27.00;SOR=1.345	GT:AD:DP:GQ:PL	1/1:0,49:49:99:1351,146,0
2L	15226558	.	T	TA	667.73	.	AC=2;AF=1.00;AN=2;BaseQRankSum=0.171;ClippingRankSum=0.000;DP=57;ExcessHet=3.0103;FS=0.000;MLEAC=2;MLEAF=1.00;MQ=43.39;MQRankSum=-1.530;QD=13.09;ReadPosRankSum=-0.925;SOR=0.871	GT:AD:DP:GQ:PL	1/1:6,45:51:51:704,51,0
2L	15226736	.	A	AC	2459.73	.	AC=2;AF=1.00;AN=2;DP=55;ExcessHet=3.0103;FS=0.000;MLEAC=2;MLEAF=1.00;MQ=43.39;QD=29.92;SOR=0.846	GT:AD:DP:GQ:PL	1/1:0,54:54:99:2497,175,0
2L	15226737	.	A	C	2468.77	.	AC=2;AF=1.00;AN=2;DP=58;ExcessHet=3.0103;FS=0.000;MLEAC=2;MLEAF=1.00;MQ=43.38;QD=31.99;SOR=0.960	GT:AD:DP:GQ:PL	1/1:0,57:57:99:2497,175,0
2L	15226956	2L_15226956_SNP	C	G	1714.77	.	AC=2;AF=1.00;AN=2;DB;DP=63;ExcessHet=3.0103;FS=0.000;MLEAC=2;MLEAF=1.00;MQ=43.33;QD=27.22;SOR=1.467	GT:AD:DP:GQ:PL	1/1:0,63:63:99:1743,188,0
2L	15227139	.	T	TCAAATTGCTTTCAAGGATTTACCGAGGA	3462.73	.	AC=2;AF=1.00;AN=2;DP=68;ExcessHet=3.0103;FS=0.000;MLEAC=2;MLEAF=1.00;MQ=42.60;QD=32.08;SOR=1.098	GT:AD:DP:GQ:PL	1/1:0,68:68:99:3500,234,0
2L	15227259	2L_15227259_SNP	G	C	2605.77	.	AC=2;AF=1.00;AN=2;DB;DP=60;ExcessHet=3.0103;FS=0.000;MLEAC=2;MLEAF=1.00;MQ=43.74;QD=30.77;SOR=0.950	GT:AD:DP:GQ:PL	1/1:0,59:59:99:2634,178,0
2L	15227260	2L_15227260_SNP	C	A	2605.77	.	AC=2;AF=1.00;AN=2;DB;DP=60;ExcessHet=3.0103;FS=0.000;MLEAC=2;MLEAF=1.00;MQ=43.74;QD=28.59;SOR=0.950	GT:AD:DP:GQ:PL	1/1:0,59:59:99:2634,178,0
2L	15227592	.	A	AT	1376.73	.	AC=2;AF=1.00;AN=2;BaseQRankSum=1.400;ClippingRankSum=0.000;DP=69;ExcessHet=3.0103;FS=3.505;MLEAC=2;MLEAF=1.00;MQ=43.90;MQRankSum=-0.147;QD=21.18;ReadPosRankSum=0.587;SOR=0.630	GT:AD:DP:GQ:PL	1/1:1,64:65:99:1414,174,0
2L	15227737	2L_15227737_SNP	C	T	1507.77	.	AC=2;AF=1.00;AN=2;DB;DP=60;ExcessHet=3.0103;FS=0.000;MLEAC=2;MLEAF=1.00;MQ=43.97;QD=25.13;SOR=0.986	GT:AD:DP:GQ:PL	1/1:0,60:60:99:1536,177,0
2L	15228114	2L_15228114_SNP	C	T	2461.77	.	AC=2;AF=1.00;AN=2;DB;DP=56;ExcessHet=3.0103;FS=0.000;MLEAC=2;MLEAF=1.00;MQ=43.97;QD=27.13;SOR=0.765	GT:AD:DP:GQ:PL	1/1:0,56:56:99:2490,172,0
2L	15228121	2L_15228121_SNP	G	A	2469.77	.	AC=2;AF=1.00;AN=2;DB;DP=56;ExcessHet=3.0103;FS=0.000;MLEAC=2;MLEAF=1.00;MQ=43.97;QD=31.28;SOR=0.693	GT:AD:DP:GQ:PL	1/1:0,56:56:99:2498,172,0
2L	15228147	2L_15228147_SNP	T	G	1382.77	.	AC=2;AF=1.00;AN=2;BaseQRankSum=2.269;ClippingRankSum=0.000;DB;DP=56;ExcessHet=3.0103;FS=3.084;MLEAC=2;MLEAF=1.00;MQ=43.97;MQRankSum=-0.096;QD=24.69;ReadPosRankSum=0.465;SOR=0.105	GT:AD:DP:GQ:PL	1/1:2,54:56:99:1411,146,0
2L	15228336	.	G	GA	2002.73	.	AC=2;AF=1.00;AN=2;DP=57;ExcessHet=3.0103;FS=0.000;MLEAC=2;MLEAF=1.00;MQ=44.00;QD=31.56;SOR=0.960	GT:AD:DP:GQ:PL	1/1:0,57:57:99:2040,171,0
2L	15228363	2L_15228363_SNP	A	G	1390.77	.	AC=2;AF=1.00;AN=2;DB;DP=52;ExcessHet=3.0103;FS=0.000;MLEAC=2;MLEAF=1.00;MQ=44.00;QD=26.75;SOR=0.941	GT:AD:DP:GQ:PL	1/1:0,52:52:99:1419,154,0
2L	15229357	2L_15229357_SNP	T	C	2116.77	.	AC=2;AF=1.00;AN=2;DB;DP=48;ExcessHet=3.0103;FS=0.000;MLEAC=2;MLEAF=1.00;MQ=44.23;QD=28.45;SOR=1.067	GT:AD:DP:GQ:PL	1/1:0,48:48:99:2145,148,0
2L	15229364	2L_15229364_SNP	T	A	2235.77	.	AC=2;AF=1.00;AN=2;DB;DP=49;ExcessHet=3.0103;FS=0.000;MLEAC=2;MLEAF=1.00;MQ=44.13;QD=24.66;SOR=0.909	GT:AD:DP:GQ:PL	1/1:0,49:49:99:2264,154,0
2L	15229370	.	AACGAACTCCC	A	2156.73	.	AC=2;AF=1.00;AN=2;DP=49;ExcessHet=3.0103;FS=0.000;MLEAC=2;MLEAF=1.00;MQ=44.13;QD=33.83;SOR=0.909	GT:AD:DP:GQ:PL	1/1:0,49:49:99:2194,148,0
2L	15229419	2L_15229419_SNP	C	T	1326.77	.	AC=2;AF=1.00;AN=2;DB;DP=48;ExcessHet=3.0103;FS=0.000;MLEAC=2;MLEAF=1.00;MQ=43.90;QD=27.64;SOR=0.776	GT:AD:DP:GQ:PL	1/1:0,48:48:99:1355,144,0
2L	15229656	2L_15229656_SNP	G	A	1453.77	.	AC=2;AF=1.00;AN=2;DB;DP=53;ExcessHet=3.0103;FS=0.000;MLEAC=2;MLEAF=1.00;MQ=43.89;QD=27.43;SOR=0.808	GT:AD:DP:GQ:PL	1/1:0,53:53:99:1482,158,0
2L	15229708	2L_15229708_SNP	C	T	2111.77	.	AC=2;AF=1.00;AN=2;DB;DP=49;ExcessHet=3.0103;FS=0.000;MLEAC=2;MLEAF=1.00;MQ=43.80;QD=28.14;SOR=0.733	GT:AD:DP:GQ:PL	1/1:0,49:49:99:2140,147,0
2L	15229714	2L_15229714_SNP	A	G	2139.77	.	AC=2;AF=1.00;AN=2;DB;DP=48;ExcessHet=3.0103;FS=0.000;MLEAC=2;MLEAF=1.00;MQ=43.80;QD=26.47;SOR=0.776	GT:AD:DP:GQ:PL	1/1:0,48:48:99:2168,150,0
2L	15229805	.	T	TTGAAACTCTATATG	2203.73	.	AC=2;AF=1.00;AN=2;DP=47;ExcessHet=3.0103;FS=0.000;MLEAC=2;MLEAF=1.00;MQ=43.37;QD=30.97;SOR=1.559	GT:AD:DP:GQ:PL	1/1:0,45:45:99:2241,150,0
2L	15229831	.	GA	G	1109.73	.	AC=2;AF=1.00;AN=2;DP=50;ExcessHet=3.0103;FS=0.000;MLEAC=2;MLEAF=1.00;MQ=43.31;QD=22.65;SOR=1.345	GT:AD:DP:GQ:PL	1/1:0,49:49:99:1147,146,0
2L	15230276	.	G	GTTCTTCTTCTTTGAC	2346.73	.	AC=2;AF=1.00;AN=2;DP=50;ExcessHet=3.0103;FS=0.000;MLEAC=2;MLEAF=1.00;MQ=43.36;QD=28.61;SOR=1.007	GT:AD:DP:GQ:PL	1/1:0,49:49:99:2384,159,0
2L	15230413	2L_15230413_SNP	C	A	1648.77	.	AC=2;AF=1.00;AN=2;BaseQRankSum=1.786;ClippingRankSum=0.000;DB;DP=60;ExcessHet=3.0103;FS=3.468;MLEAC=2;MLEAF=1.00;MQ=43.93;MQRankSum=-0.093;QD=27.48;ReadPosRankSum=0.979;SOR=0.607	GT:AD:DP:GQ:PL	1/1:1,59:60:99:1677,170,0
2L	15230442	2L_15230442_SNP	T	A	1669.77	.	AC=2;AF=1.00;AN=2;DB;DP=61;ExcessHet=3.0103;FS=0.000;MLEAC=2;MLEAF=1.00;MQ=43.79;QD=27.37;SOR=0.941	GT:AD:DP:GQ:PL	1/1:0,61:61:99:1698,182,0
2L	15230546	.	G	GTTT	1525.73	.	AC=2;AF=1.00;AN=2;DP=51;ExcessHet=3.0103;FS=0.000;MLEAC=2;MLEAF=1.00;MQ=43.69;QD=27.00;SOR=1.112	GT:AD:DP:GQ:PL	1/1:0,41:41:99:1563,128,0
2L	15230600	2L_15230600_SNP	G	A	1991.77	.	AC=2;AF=1.00;AN=2;DB;DP=46;ExcessHet=3.0103;FS=0.000;MLEAC=2;MLEAF=1.00;MQ=43.91;QD=32.93;SOR=0.780	GT:AD:DP:GQ:PL	1/1:0,46:46:99:2020,144,0
2L	15230607	2L_15230607_SNP	T	A	2009.77	.	AC=2;AF=1.00;AN=2;DB;DP=49;ExcessHet=3.0103;FS=0.000;MLEAC=2;MLEAF=1.00;MQ=43.92;QD=32.49;SOR=0.733	GT:AD:DP:GQ:PL	1/1:0,49:49:99:2038,147,0
2L	15230822	.	C	A	1678.77	.	AC=2;AF=1.00;AN=2;DP=62;ExcessHet=3.0103;FS=0.000;MLEAC=2;MLEAF=1.00;MQ=43.86;QD=27.52;SOR=0.865	GT:AD:DP:GQ:PL	1/1:0,61:61:99:1707,182,0
2L	15232176	.	T	C	1978.77	.	AC=2;AF=1.00;AN=2;DP=72;ExcessHet=3.0103;FS=0.000;MLEAC=2;MLEAF=1.00;MQ=44.00;QD=27.48;SOR=0.749	GT:AD:DP:GQ:PL	1/1:0,72:72:99:2007,215,0
2L	15232758	2L_15232758_SNP	G	C	1928.77	.	AC=2;AF=1.00;AN=2;DB;DP=71;ExcessHet=3.0103;FS=0.000;MLEAC=2;MLEAF=1.00;MQ=43.67;QD=27.17;SOR=0.971	GT:AD:DP:GQ:PL	1/1:0,71:71:99:1957,212,0
2L	15232787	.	G	GGCACGGAGCTTGGT	3017.73	.	AC=2;AF=1.00;AN=2;DP=63;ExcessHet=3.0103;FS=0.000;MLEAC=2;MLEAF=1.00;MQ=43.66;QD=30.14;SOR=1.022	GT:AD:DP:GQ:PL	1/1:0,61:61:99:3055,207,0
2L	15232894	2L_15232894_SNP	G	C	2399.77	.	AC=2;AF=1.00;AN=2;DB;DP=56;ExcessHet=3.0103;FS=0.000;MLEAC=2;MLEAF=1.00;MQ=43.79;QD=25.49;SOR=0.729	GT:AD:DP:GQ:PL	1/1:0,55:55:99:2428,166,0
2L	15232897	2L_15232897_SNP	G	C	2367.77	.	AC=2;AF=1.00;AN=2;DB;DP=53;ExcessHet=3.0103;FS=0.000;MLEAC=2;MLEAF=1.00;MQ=43.78;QD=30.88;SOR=0.693	GT:AD:DP:GQ:PL	1/1:0,52:52:99:2396,163,0
2L	15233201	.	T	TA	1179.73	.	AC=2;AF=1.00;AN=2;BaseQRankSum=-1.142;ClippingRankSum=0.000;DP=65;ExcessHet=3.0103;FS=3.680;MLEAC=2;MLEAF=1.00;MQ=44.00;MQRankSum=0.000;QD=19.03;ReadPosRankSum=0.124;SOR=0.761	GT:AD:DP:GQ:PL	1/1:1,61:62:99:1217,163,0
2L	15233911	.	TAAATTA	T	2936.73	.	AC=2;AF=1.00;AN=2;DP=68;ExcessHet=3.0103;FS=0.000;MLEAC=2;MLEAF=1.00;MQ=43.94;QD=32.42;SOR=1.196	GT:AD:DP:GQ:PL	1/1:0,66:66:99:2974,203,0
2L	15233918	.	CTACTTTATATAAATT	C	2935.73	.	AC=2;AF=1.00;AN=2;DP=68;ExcessHet=3.0103;FS=0.000;MLEAC=2;MLEAF=1.00;MQ=43.94;QD=33.85;SOR=1.230	GT:AD:DP:GQ:PL	1/1:0,67:67:99:2973,202,0
2L	15234553	.	T	A	1788.77	.	AC=2;AF=1.00;AN=2;DP=69;ExcessHet=3.0103;FS=0.000;MLEAC=2;MLEAF=1.00;MQ=43.97;QD=26.70;SOR=1.146	GT:AD:DP:GQ:PL	1/1:0,67:67:99:1817,200,0
2L	15234713	.	T	TGG	2882.73	.	AC=2;AF=1.00;AN=2;DP=69;ExcessHet=3.0103;FS=0.000;MLEAC=2;MLEAF=1.00;MQ=44.00;QD=26.93;SOR=1.508	GT:AD:DP:GQ:PL	1/1:0,67:67:99:2920,204,0
2L	15234715	.	C	T	2891.77	.	AC=2;AF=1.00;AN=2;DP=69;ExcessHet=3.0103;FS=0.000;MLEAC=2;MLEAF=1.00;MQ=44.00;QD=34.38;SOR=1.542	GT:AD:DP:GQ:PL	1/1:0,68:68:99:2920,204,0
2L	15235823	2L_15235823_SNP	C	T	1597.77	.	AC=2;AF=1.00;AN=2;DB;DP=58;ExcessHet=3.0103;FS=0.000;MLEAC=2;MLEAF=1.00;MQ=43.97;QD=27.55;SOR=0.914	GT:AD:DP:GQ:PL	1/1:0,58:58:99:1626,174,0
2L	15236229	.	C	CAAA	1004.73	.	AC=2;AF=1.00;AN=2;DP=35;ExcessHet=3.0103;FS=0.000;MLEAC=1;MLEAF=0.500;MQ=43.81;QD=25.80;SOR=0.693	GT:AD:DP:GQ:PL	1/1:0,26:26:92:1039,92,0
2L	15236254	.	G	GA	797.73	.	AC=2;AF=1.00;AN=2;DP=38;ExcessHet=3.0103;FS=0.000;MLEAC=2;MLEAF=1.00;MQ=43.77;QD=22.16;SOR=1.209	GT:AD:DP:GQ:PL	1/1:0,36:36:99:835,108,0
2L	15236340	2L_15236340_SNP	C	A	1386.77	.	AC=2;AF=1.00;AN=2;DB;DP=49;ExcessHet=3.0103;FS=0.000;MLEAC=2;MLEAF=1.00;MQ=43.96;QD=28.30;SOR=1.609	GT:AD:DP:GQ:PL	1/1:0,49:49:99:1415,147,0
2L	15236400	2L_15236400_SNP	A	T	1426.77	.	AC=2;AF=1.00;AN=2;DB;DP=55;ExcessHet=3.0103;FS=0.000;MLEAC=2;MLEAF=1.00;MQ=43.76;QD=26.92;SOR=1.791	GT:AD:DP:GQ:PL	1/1:0,53:53:99:1455,158,0
2L	15237015	.	C	CTTT	2264.73	.	AC=2;AF=1.00;AN=2;DP=62;ExcessHet=3.0103;FS=0.000;MLEAC=2;MLEAF=1.00;MQ=43.87;QD=34.13;SOR=0.776	GT:AD:DP:GQ:PL	1/1:1,59:60:99:2302,177,0
2L	15237101	2L_15237101_SNP	T	G	2675.77	.	AC=2;AF=1.00;AN=2;DB;DP=60;ExcessHet=3.0103;FS=0.000;MLEAC=2;MLEAF=1.00;MQ=43.71;QD=27.39;SOR=0.693	GT:AD:DP:GQ:PL	1/1:0,60:60:99:2704,184,0
2L	15237105	2L_15237105_SNP	T	G	2654.77	.	AC=2;AF=1.00;AN=2;DB;DP=59;ExcessHet=3.0103;FS=0.000;MLEAC=2;MLEAF=1.00;MQ=43.70;QD=27.79;SOR=0.726	GT:AD:DP:GQ:PL	1/1:0,59:59:99:2683,181,0
2L	15237116	2L_15237116_SNP	T	C	2699.77	.	AC=2;AF=1.00;AN=2;DB;DP=59;ExcessHet=3.0103;FS=0.000;MLEAC=2;MLEAF=1.00;MQ=43.67;QD=31.16;SOR=0.871	GT:AD:DP:GQ:PL	1/1:0,59:59:99:2728,184,0
2L	15237117	2L_15237117_SNP	G	T	2699.77	.	AC=2;AF=1.00;AN=2;DB;DP=59;ExcessHet=3.0103;FS=0.000;MLEAC=2;MLEAF=1.00;MQ=43.67;QD=32.25;SOR=0.871	GT:AD:DP:GQ:PL	1/1:0,59:59:99:2728,184,0
2L	15237154	2L_15237154_SNP	G	C	1596.77	.	AC=2;AF=1.00;AN=2;DB;DP=60;ExcessHet=3.0103;FS=0.000;MLEAC=2;MLEAF=1.00;MQ=43.67;QD=26.61;SOR=0.831	GT:AD:DP:GQ:PL	1/1:0,60:60:99:1625,179,0
2L	15237186	2L_15237186_SNP	C	T	1929.77	.	AC=2;AF=1.00;AN=2;DB;DP=69;ExcessHet=3.0103;FS=0.000;MLEAC=2;MLEAF=1.00;MQ=43.69;QD=27.97;SOR=0.781	GT:AD:DP:GQ:PL	1/1:0,69:69:99:1958,207,0
2L	15237219	2L_15237219_SNP	C	A	2756.77	.	AC=2;AF=1.00;AN=2;DB;DP=61;ExcessHet=3.0103;FS=0.000;MLEAC=2;MLEAF=1.00;MQ=43.65;QD=29.22;SOR=0.793	GT:AD:DP:GQ:PL	1/1:0,61:61:99:2785,187,0
2L	15237221	2L_15237221_SNP	C	T	2756.77	.	AC=2;AF=1.00;AN=2;DB;DP=62;ExcessHet=3.0103;FS=0.000;MLEAC=2;MLEAF=1.00;MQ=43.65;QD=28.49;SOR=0.758	GT:AD:DP:GQ:PL	1/1:0,62:62:99:2785,187,0
2L	15237222	2L_15237222_SNP	A	T	2756.77	.	AC=2;AF=1.00;AN=2;DB;DP=62;ExcessHet=3.0103;FS=0.000;MLEAC=2;MLEAF=1.00;MQ=43.65;QD=31.27;SOR=0.758	GT:AD:DP:GQ:PL	1/1:0,62:62:99:2785,187,0
2L	15237282	.	AGGG	A	2476.73	.	AC=2;AF=1.00;AN=2;DP=62;ExcessHet=3.0103;FS=0.000;MLEAC=2;MLEAF=1.00;MQ=43.78;QD=31.90;SOR=0.950	GT:AD:DP:GQ:PL	1/1:0,59:59:99:2514,177,0
2L	15237311	2L_15237311_SNP	T	A	1541.77	.	AC=2;AF=1.00;AN=2;DB;DP=58;ExcessHet=3.0103;FS=0.000;MLEAC=2;MLEAF=1.00;MQ=43.80;QD=26.58;SOR=1.085	GT:AD:DP:GQ:PL	1/1:0,58:58:99:1570,173,0
2L	15237356	2L_15237356_SNP	G	A	1588.77	.	AC=2;AF=1.00;AN=2;DB;DP=60;ExcessHet=3.0103;FS=0.000;MLEAC=2;MLEAF=1.00;MQ=43.74;QD=26.93;SOR=1.903	GT:AD:DP:GQ:PL	1/1:0,59:59:99:1617,175,0
2L	15237533	.	GCCC	G	897.73	.	AC=2;AF=1.00;AN=2;DP=24;ExcessHet=3.0103;FS=0.000;MLEAC=2;MLEAF=1.00;MQ=43.55;QD=31.67;SOR=0.874	GT:AD:DP:GQ:PL	1/1:0,22:22:66:935,66,0
2L	15237549	.	T	C	225.56	.	AC=1;AF=0.500;AN=2;BaseQRankSum=-0.950;ClippingRankSum=0.000;DP=23;ExcessHet=3.0103;FS=0.000;MLEAC=1;MLEAF=0.500;MQ=43.66;MQRankSum=-1.104;QD=12.53;ReadPosRankSum=0.212;SOR=0.976	GT:AD:DP:GQ:PL	0/1:4,14:18:7:253,0,7
2L	15237726	2L_15237726_SNP	A	T	1080.77	.	AC=2;AF=1.00;AN=2;DB;DP=40;ExcessHet=3.0103;FS=0.000;MLEAC=2;MLEAF=1.00;MQ=43.68;QD=27.71;SOR=1.236	GT:AD:DP:GQ:PL	1/1:0,39:39:99:1109,117,0
2L	15238160	.	CCCGCCGGCCCG	C	2688.73	.	AC=2;AF=1.00;AN=2;DP=62;ExcessHet=3.0103;FS=0.000;MLEAC=2;MLEAF=1.00;MQ=43.94;QD=30.47;SOR=0.793	GT:AD:DP:GQ:PL	1/1:0,61:61:99:2726,184,0
2L	15238603	2L_15238603_SNP	C	T	2508.77	.	AC=2;AF=1.00;AN=2;DB;DP=89;ExcessHet=3.0103;FS=0.000;MLEAC=2;MLEAF=1.00;MQ=44.00;QD=28.19;SOR=1.080	GT:AD:DP:GQ:PL	1/1:0,89:89:99:2537,267,0
2L	15239446	.	TA	T	2902.73	.	AC=2;AF=1.00;AN=2;DP=68;ExcessHet=3.0103;FS=0.000;MLEAC=2;MLEAF=1.00;MQ=42.68;QD=34.32;SOR=1.318	GT:AD:DP:GQ:PL	1/1:0,67:67:99:2940,202,0
2L	15239448	.	A	C	2911.77	.	AC=2;AF=1.00;AN=2;DP=67;ExcessHet=3.0103;FS=0.000;MLEAC=2;MLEAF=1.00;MQ=42.65;QD=34.84;SOR=1.318	GT:AD:DP:GQ:PL	1/1:0,67:67:99:2940,202,0
2L	15239514	.	G	A	3436.77	.	AC=2;AF=1.00;AN=2;DP=77;ExcessHet=3.0103;FS=0.000;MLEAC=2;MLEAF=1.00;MQ=42.11;QD=32.94;SOR=0.772	GT:AD:DP:GQ:PL	1/1:0,77:77:99:3465,232,0
2L	15239516	.	T	G	3436.77	.	AC=2;AF=1.00;AN=2;DP=77;ExcessHet=3.0103;FS=0.000;MLEAC=2;MLEAF=1.00;MQ=42.11;QD=35.51;SOR=0.772	GT:AD:DP:GQ:PL	1/1:0,77:77:99:3465,232,0
2L	15239517	.	T	G	3481.77	.	AC=2;AF=1.00;AN=2;DP=77;ExcessHet=3.0103;FS=0.000;MLEAC=2;MLEAF=1.00;MQ=42.11;QD=34.32;SOR=0.772	GT:AD:DP:GQ:PL	1/1:0,77:77:99:3510,235,0
2L	15239523	2L_15239523_SNP	A	G	3481.77	.	AC=2;AF=1.00;AN=2;DB;DP=77;ExcessHet=3.0103;FS=0.000;MLEAC=2;MLEAF=1.00;MQ=42.03;QD=30.34;SOR=0.719	GT:AD:DP:GQ:PL	1/1:0,77:77:99:3510,235,0
2L	15239533	2L_15239533_SNP	T	G	3346.77	.	AC=2;AF=1.00;AN=2;DB;DP=74;ExcessHet=3.0103;FS=0.000;MLEAC=2;MLEAF=1.00;MQ=41.90;QD=27.54;SOR=0.804	GT:AD:DP:GQ:PL	1/1:0,74:74:99:3375,226,0
2L	15239548	2L_15239548_SNP	T	C	3391.77	.	AC=2;AF=1.00;AN=2;DB;DP=73;ExcessHet=3.0103;FS=0.000;MLEAC=2;MLEAF=1.00;MQ=41.66;QD=30.03;SOR=0.836	GT:AD:DP:GQ:PL	1/1:0,73:73:99:3420,229,0
2L	15239550	2L_15239550_SNP	T	A	3481.77	.	AC=2;AF=1.00;AN=2;DB;DP=74;ExcessHet=3.0103;FS=0.000;MLEAC=2;MLEAF=1.00;MQ=41.56;QD=30.41;SOR=0.927	GT:AD:DP:GQ:PL	1/1:0,74:74:99:3510,235,0
2L	15239562	2L_15239562_SNP	A	C	3571.77	.	AC=2;AF=1.00;AN=2;DB;DP=79;ExcessHet=3.0103;FS=0.000;MLEAC=2;MLEAF=1.00;MQ=41.48;QD=27.04;SOR=0.941	GT:AD:DP:GQ:PL	1/1:0,79:79:99:3600,241,0
2L	15239573	2L_15239573_SNP	A	T	3976.77	.	AC=2;AF=1.00;AN=2;DB;DP=85;ExcessHet=3.0103;FS=0.000;MLEAC=2;MLEAF=1.00;MQ=41.42;QD=26.73;SOR=0.815	GT:AD:DP:GQ:PL	1/1:0,85:85:99:4005,268,0
2L	15239583	2L_15239583_SNP	C	T	3841.77	.	AC=2;AF=1.00;AN=2;DB;DP=85;ExcessHet=3.0103;FS=0.000;MLEAC=2;MLEAF=1.00;MQ=41.39;QD=31.97;SOR=0.815	GT:AD:DP:GQ:PL	1/1:0,85:85:99:3870,259,0
2L	15239587	2L_15239587_SNP	A	G	3796.77	.	AC=2;AF=1.00;AN=2;DB;DP=84;ExcessHet=3.0103;FS=0.000;MLEAC=2;MLEAF=1.00;MQ=41.36;QD=33.37;SOR=0.843	GT:AD:DP:GQ:PL	1/1:0,84:84:99:3825,256,0
2L	15239593	2L_15239593_SNP	G	C	3706.77	.	AC=2;AF=1.00;AN=2;DB;DP=82;ExcessHet=3.0103;FS=0.000;MLEAC=2;MLEAF=1.00;MQ=41.34;QD=28.98;SOR=0.846	GT:AD:DP:GQ:PL	1/1:0,82:82:99:3735,250,0
2L	15239596	2L_15239596_SNP	G	C	3661.77	.	AC=2;AF=1.00;AN=2;DB;DP=82;ExcessHet=3.0103;FS=0.000;MLEAC=2;MLEAF=1.00;MQ=41.34;QD=28.79;SOR=0.846	GT:AD:DP:GQ:PL	1/1:0,82:82:99:3690,247,0
2L	15239621	.	AATTCACATATTTTCTT	A	3156.73	.	AC=2;AF=1.00;AN=2;DP=76;ExcessHet=3.0103;FS=0.000;MLEAC=2;MLEAF=1.00;MQ=41.51;QD=30.77;SOR=0.840	GT:AD:DP:GQ:PL	1/1:0,71:71:99:3194,214,0
2L	15239662	2L_15239662_SNP	T	A	3256.77	.	AC=2;AF=1.00;AN=2;DB;DP=73;ExcessHet=3.0103;FS=0.000;MLEAC=2;MLEAF=1.00;MQ=41.82;QD=26.44;SOR=0.836	GT:AD:DP:GQ:PL	1/1:0,73:73:99:3285,220,0
2L	15239669	2L_15239669_SNP	G	T	3391.77	.	AC=2;AF=1.00;AN=2;DB;DP=74;ExcessHet=3.0103;FS=0.000;MLEAC=2;MLEAF=1.00;MQ=41.92;QD=27.98;SOR=0.804	GT:AD:DP:GQ:PL	1/1:0,74:74:99:3420,229,0
2L	15239677	2L_15239677_SNP	G	A	3391.77	.	AC=2;AF=1.00;AN=2;DB;DP=74;ExcessHet=3.0103;FS=0.000;MLEAC=2;MLEAF=1.00;MQ=42.07;QD=31.16;SOR=0.693	GT:AD:DP:GQ:PL	1/1:0,74:74:99:3420,229,0
2L	15239682	2L_15239682_SNP	T	C	3256.77	.	AC=2;AF=1.00;AN=2;DB;DP=73;ExcessHet=3.0103;FS=0.000;MLEAC=2;MLEAF=1.00;MQ=42.13;QD=28.13;SOR=0.776	GT:AD:DP:GQ:PL	1/1:0,73:73:99:3285,220,0
2L	15239697	2L_15239697_SNP	C	T	3354.77	.	AC=2;AF=1.00;AN=2;DB;DP=75;ExcessHet=3.0103;FS=0.000;MLEAC=2;MLEAF=1.00;MQ=42.29;QD=30.41;SOR=0.719	GT:AD:DP:GQ:PL	1/1:0,75:75:99:3383,232,0
2L	15240982	2L_15240982_SNP	T	A	1666.77	.	AC=2;AF=1.00;AN=2;BaseQRankSum=1.790;ClippingRankSum=0.000;DB;DP=64;ExcessHet=3.0103;FS=3.438;MLEAC=2;MLEAF=1.00;MQ=44.00;MQRankSum=0.000;QD=26.04;ReadPosRankSum=-0.437;SOR=0.583	GT:AD:DP:GQ:PL	1/1:1,63:64:99:1695,180,0
2L	15241056	2L_15241056_SNP	C	T	3173.77	.	AC=2;AF=1.00;AN=2;DB;DP=75;ExcessHet=3.0103;FS=0.000;MLEAC=2;MLEAF=1.00;MQ=43.97;QD=30.75;SOR=0.955	GT:AD:DP:GQ:PL	1/1:0,75:75:99:3202,229,0
2L	15241075	2L_15241075_SNP	T	C	3013.77	.	AC=2;AF=1.00;AN=2;DB;DP=71;ExcessHet=3.0103;FS=0.000;MLEAC=2;MLEAF=1.00;MQ=43.97;QD=26.53;SOR=1.042	GT:AD:DP:GQ:PL	1/1:0,71:71:99:3042,213,0
2L	15241329	2L_15241329_SNP	G	A	2342.77	.	AC=2;AF=1.00;AN=2;DB;DP=87;ExcessHet=3.0103;FS=0.000;MLEAC=2;MLEAF=1.00;MQ=43.82;QD=27.24;SOR=1.065	GT:AD:DP:GQ:PL	1/1:0,86:86:99:2371,258,0
2L	15241346	2L_15241346_SNP	A	G	3866.77	.	AC=2;AF=1.00;AN=2;DB;DP=88;ExcessHet=3.0103;FS=0.000;MLEAC=2;MLEAF=1.00;MQ=43.75;QD=31.24;SOR=0.836	GT:AD:DP:GQ:PL	1/1:0,88:88:99:3895,271,0
2L	15241348	2L_15241348_SNP	C	G	3866.77	.	AC=2;AF=1.00;AN=2;DB;DP=89;ExcessHet=3.0103;FS=0.000;MLEAC=2;MLEAF=1.00;MQ=43.76;QD=30.12;SOR=0.809	GT:AD:DP:GQ:PL	1/1:0,89:89:99:3895,271,0
2L	15241397	2L_15241397_SNP	C	A	2264.77	.	AC=2;AF=1.00;AN=2;DB;DP=79;ExcessHet=3.0103;FS=0.000;MLEAC=2;MLEAF=1.00;MQ=43.73;QD=28.67;SOR=1.003	GT:AD:DP:GQ:PL	1/1:0,79:79:99:2293,237,0
2L	15241528	2L_15241528_SNP	A	G	3427.77	.	AC=2;AF=1.00;AN=2;DB;DP=78;ExcessHet=3.0103;FS=0.000;MLEAC=2;MLEAF=1.00;MQ=43.61;QD=31.44;SOR=0.798	GT:AD:DP:GQ:PL	1/1:0,78:78:99:3456,238,0
2L	15241532	.	CA	C	3492.73	.	AC=2;AF=1.00;AN=2;DP=79;ExcessHet=3.0103;FS=0.000;MLEAC=2;MLEAF=1.00;MQ=43.62;QD=32.85;SOR=0.881	GT:AD:DP:GQ:PL	1/1:0,79:79:99:3530,244,0
2L	15241551	2L_15241551_SNP	T	A	3530.77	.	AC=2;AF=1.00;AN=2;DB;DP=84;ExcessHet=3.0103;FS=0.000;MLEAC=2;MLEAF=1.00;MQ=43.53;QD=30.02;SOR=0.843	GT:AD:DP:GQ:PL	1/1:0,84:84:99:3559,253,0
2L	15241596	2L_15241596_SNP	C	G	3757.77	.	AC=2;AF=1.00;AN=2;DB;DP=86;ExcessHet=3.0103;FS=0.000;MLEAC=2;MLEAF=1.00;MQ=43.16;QD=31.28;SOR=0.740	GT:AD:DP:GQ:PL	1/1:0,86:86:99:3786,262,0
2L	15241602	2L_15241602_SNP	A	G	3760.77	.	AC=2;AF=1.00;AN=2;DB;DP=86;ExcessHet=3.0103;FS=0.000;MLEAC=2;MLEAF=1.00;MQ=43.07;QD=33.47;SOR=0.788	GT:AD:DP:GQ:PL	1/1:0,86:86:99:3789,265,0
2L	15241634	.	ACTAAAATAGAAAC	A	3717.73	.	AC=2;AF=1.00;AN=2;DP=86;ExcessHet=3.0103;FS=0.000;MLEAC=2;MLEAF=1.00;MQ=43.09;QD=33.19;SOR=0.791	GT:AD:DP:GQ:PL	1/1:0,84:84:99:3755,253,0
2L	15241704	2L_15241704_SNP	A	T	3419.77	.	AC=2;AF=1.00;AN=2;DB;DP=79;ExcessHet=3.0103;FS=0.000;MLEAC=2;MLEAF=1.00;MQ=43.15;QD=28.39;SOR=0.718	GT:AD:DP:GQ:PL	1/1:0,79:79:99:3448,241,0
2L	15241716	.	TA	T	3350.73	.	AC=2;AF=1.00;AN=2;DP=76;ExcessHet=3.0103;FS=0.000;MLEAC=2;MLEAF=1.00;MQ=43.12;QD=29.17;SOR=0.693	GT:AD:DP:GQ:PL	1/1:0,76:76:99:3388,232,0
2L	15241724	.	CTTCTTATG	C	3317.73	.	AC=2;AF=1.00;AN=2;DP=74;ExcessHet=3.0103;FS=0.000;MLEAC=2;MLEAF=1.00;MQ=43.12;QD=26.44;SOR=0.864	GT:AD:DP:GQ:PL	1/1:0,74:74:99:3355,226,0
2L	15242263	.	GT	G	141.73	.	AC=1;AF=0.500;AN=2;BaseQRankSum=-1.335;ClippingRankSum=0.000;DP=32;ExcessHet=3.0103;FS=0.000;MLEAC=1;MLEAF=0.500;MQ=43.94;MQRankSum=0.000;QD=7.09;ReadPosRankSum=0.122;SOR=1.061	GT:AD:DP:GQ:PL	0/1:5,15:20:32:179,0,32
2L	15242304	.	CTT	C	886.73	.	AC=2;AF=1.00;AN=2;BaseQRankSum=1.696;ClippingRankSum=0.000;DP=36;ExcessHet=3.0103;FS=0.000;MLEAC=2;MLEAF=1.00;MQ=43.36;MQRankSum=-0.211;QD=26.87;ReadPosRankSum=1.158;SOR=0.892	GT:AD:DP:GQ:PL	1/1:1,32:33:94:924,94,0
2L	15242529	.	GCA	G	2659.73	.	AC=2;AF=1.00;AN=2;DP=65;ExcessHet=3.0103;FS=0.000;MLEAC=2;MLEAF=1.00;MQ=43.91;QD=26.33;SOR=1.214	GT:AD:DP:GQ:PL	1/1:0,64:64:99:2697,193,0
2L	15242817	2L_15242817_SNP	C	T	3106.77	.	AC=2;AF=1.00;AN=2;DB;DP=68;ExcessHet=3.0103;FS=0.000;MLEAC=2;MLEAF=1.00;MQ=43.87;QD=29.86;SOR=1.542	GT:AD:DP:GQ:PL	1/1:0,68:68:99:3135,211,0
2L	15242819	.	ATTCAG	A	3187.73	.	AC=2;AF=1.00;AN=2;DP=70;ExcessHet=3.0103;FS=0.000;MLEAC=2;MLEAF=1.00;MQ=43.85;QD=31.69;SOR=1.512	GT:AD:DP:GQ:PL	1/1:0,70:70:99:3225,217,0
2L	15242833	2L_15242833_SNP	T	C	3425.77	.	AC=2;AF=1.00;AN=2;DB;DP=77;ExcessHet=3.0103;FS=0.000;MLEAC=2;MLEAF=1.00;MQ=43.84;QD=29.31;SOR=1.463	GT:AD:DP:GQ:PL	1/1:0,77:77:99:3454,232,0
2L	15242835	2L_15242835_SNP	C	T	3425.77	.	AC=2;AF=1.00;AN=2;DB;DP=75;ExcessHet=3.0103;FS=0.000;MLEAC=2;MLEAF=1.00;MQ=43.83;QD=31.59;SOR=1.402	GT:AD:DP:GQ:PL	1/1:0,75:75:99:3454,232,0
2L	15242871	2L_15242871_SNP	G	T	2980.77	.	AC=2;AF=1.00;AN=2;DB;DP=68;ExcessHet=3.0103;FS=0.000;MLEAC=2;MLEAF=1.00;MQ=43.86;QD=32.03;SOR=1.751	GT:AD:DP:GQ:PL	1/1:0,68:68:99:3009,205,0
2L	15242873	.	C	CA	2971.73	.	AC=2;AF=1.00;AN=2;DP=67;ExcessHet=3.0103;FS=0.000;MLEAC=2;MLEAF=1.00;MQ=43.85;QD=32.57;SOR=1.716	GT:AD:DP:GQ:PL	1/1:0,67:67:99:3009,205,0
2L	15242945	2L_15242945_SNP	G	A	1789.77	.	AC=2;AF=1.00;AN=2;DB;DP=64;ExcessHet=3.0103;FS=0.000;MLEAC=2;MLEAF=1.00;MQ=43.88;QD=27.97;SOR=1.044	GT:AD:DP:GQ:PL	1/1:0,64:64:99:1818,192,0
2L	15243586	.	CGGGGGGG	C	508.73	.	AC=2;AF=1.00;AN=2;DP=26;ExcessHet=3.0103;FS=0.000;MLEAC=1;MLEAF=0.500;MQ=44.00;QD=33.67;SOR=1.179	GT:AD:DP:GQ:PL	1/1:0,13:13:40:489,40,0
2L	15243661	2L_15243661_SNP	C	T	778.77	.	AC=2;AF=1.00;AN=2;DB;DP=29;ExcessHet=3.0103;FS=0.000;MLEAC=2;MLEAF=1.00;MQ=44.00;QD=26.85;SOR=1.255	GT:AD:DP:GQ:PL	1/1:0,29:29:86:807,86,0
2L	15243736	2L_15243736_SNP	A	T	1291.77	.	AC=2;AF=1.00;AN=2;DB;DP=47;ExcessHet=3.0103;FS=0.000;MLEAC=2;MLEAF=1.00;MQ=43.62;QD=27.48;SOR=0.735	GT:AD:DP:GQ:PL	1/1:0,47:47:99:1320,140,0
2L	15243884	.	G	C	1225.77	.	AC=2;AF=1.00;AN=2;DP=45;ExcessHet=3.0103;FS=0.000;MLEAC=2;MLEAF=1.00;MQ=43.58;QD=27.24;SOR=1.038	GT:AD:DP:GQ:PL	1/1:0,45:45:99:1254,135,0
2L	15243963	2L_15243963_SNP	A	G	1620.77	.	AC=2;AF=1.00;AN=2;DB;DP=60;ExcessHet=3.0103;FS=0.000;MLEAC=2;MLEAF=1.00;MQ=43.72;QD=27.01;SOR=0.986	GT:AD:DP:GQ:PL	1/1:0,60:60:99:1649,179,0
2L	15243978	2L_15243978_SNP	G	A	2751.77	.	AC=2;AF=1.00;AN=2;DB;DP=63;ExcessHet=3.0103;FS=0.000;MLEAC=2;MLEAF=1.00;MQ=43.61;QD=26.28;SOR=0.859	GT:AD:DP:GQ:PL	1/1:0,63:63:99:2780,190,0
2L	15243988	2L_15243988_SNP	A	T	2712.77	.	AC=2;AF=1.00;AN=2;DB;DP=61;ExcessHet=3.0103;FS=0.000;MLEAC=2;MLEAF=1.00;MQ=43.45;QD=30.71;SOR=0.865	GT:AD:DP:GQ:PL	1/1:0,61:61:99:2741,187,0
2L	15244000	2L_15244000_SNP	T	C	1627.77	.	AC=2;AF=1.00;AN=2;DB;DP=60;ExcessHet=3.0103;FS=0.000;MLEAC=2;MLEAF=1.00;MQ=43.28;QD=27.13;SOR=0.831	GT:AD:DP:GQ:PL	1/1:0,60:60:99:1656,180,0
2L	15244010	.	CAA	C	2752.73	.	AC=2;AF=1.00;AN=2;DP=62;ExcessHet=3.0103;FS=0.000;MLEAC=2;MLEAF=1.00;MQ=43.10;QD=28.49;SOR=0.826	GT:AD:DP:GQ:PL	1/1:0,62:62:99:2790,187,0
2L	15244013	.	A	T	2761.77	.	AC=2;AF=1.00;AN=2;DP=62;ExcessHet=3.0103;FS=0.000;MLEAC=2;MLEAF=1.00;MQ=43.10;QD=24.80;SOR=0.826	GT:AD:DP:GQ:PL	1/1:0,62:62:99:2790,187,0
2L	15244090	.	TTTTTAAAA	T	1897.73	.	AC=2;AF=1.00;AN=2;DP=45;ExcessHet=3.0103;FS=0.000;MLEAC=2;MLEAF=1.00;MQ=42.92;QD=30.61;SOR=0.914	GT:AD:DP:GQ:PL	1/1:0,40:40:99:1935,132,0
2L	15244102	.	TAATAATTTAATATTAATAATAATTTTAA	T	1636.73	.	AC=2;AF=1.00;AN=2;DP=44;ExcessHet=3.0103;FS=0.000;MLEAC=2;MLEAF=1.00;MQ=42.89;QD=31.99;SOR=0.914	GT:AD:DP:GQ:PL	1/1:0,38:38:99:1674,115,0
2L	15244135	.	ACTTTCTTTGCTAGAGCTGTTGGAT	A	1875.73	.	AC=2;AF=1.00;AN=2;BaseQRankSum=1.714;ClippingRankSum=0.000;DP=45;ExcessHet=3.0103;FS=0.000;MLEAC=2;MLEAF=1.00;MQ=43.01;MQRankSum=-0.615;QD=32.14;SOR=0.260	GT:AD:DP:GQ:PL	1/1:1,44:45:91:1913,91,0
2L	15244437	2L_15244437_SNP	A	T	2609.77	.	AC=2;AF=1.00;AN=2;DB;DP=62;ExcessHet=3.0103;FS=0.000;MLEAC=2;MLEAF=1.00;MQ=43.54;QD=28.46;SOR=0.725	GT:AD:DP:GQ:PL	1/1:0,61:61:99:2638,184,0
2L	15244438	2L_15244438_SNP	T	C	2609.77	.	AC=2;AF=1.00;AN=2;DB;DP=60;ExcessHet=3.0103;FS=0.000;MLEAC=2;MLEAF=1.00;MQ=43.52;QD=34.30;SOR=0.726	GT:AD:DP:GQ:PL	1/1:0,59:59:99:2638,184,0
2L	15245144	2L_15245144_SNP	T	C	1880.77	.	AC=2;AF=1.00;AN=2;DB;DP=69;ExcessHet=3.0103;FS=0.000;MLEAC=2;MLEAF=1.00;MQ=43.75;QD=27.26;SOR=1.131	GT:AD:DP:GQ:PL	1/1:0,69:69:99:1909,207,0
2L	15245320	.	A	AGTGGATTGG	1555.73	.	AC=2;AF=1.00;AN=2;DP=44;ExcessHet=3.0103;FS=0.000;MLEAC=2;MLEAF=1.00;MQ=46.28;QD=33.04;SOR=0.859	GT:AD:DP:GQ:PL	1/1:0,37:37:99:1593,115,0
2L	15245404	2L_15245404_SNP	T	C	1036.77	.	AC=2;AF=1.00;AN=2;DB;DP=40;ExcessHet=3.0103;FS=0.000;MLEAC=2;MLEAF=1.00;MQ=43.19;QD=25.92;SOR=2.191	GT:AD:DP:GQ:PL	1/1:0,40:40:99:1065,119,0
2L	15245710	2L_15245710_SNP	T	C	1248.77	.	AC=2;AF=1.00;AN=2;DB;DP=47;ExcessHet=3.0103;FS=0.000;MLEAC=2;MLEAF=1.00;MQ=43.88;QD=26.57;SOR=1.378	GT:AD:DP:GQ:PL	1/1:0,47:47:99:1277,140,0
2L	15245759	.	TAA	T	1216.73	.	AC=2;AF=1.00;AN=2;DP=51;ExcessHet=3.0103;FS=0.000;MLEAC=2;MLEAF=1.00;MQ=43.85;QD=27.04;SOR=0.784	GT:AD:DP:GQ:PL	1/1:1,44:45:99:1254,130,0
2L	15245832	2L_15245832_SNP	A	C	2293.77	.	AC=2;AF=1.00;AN=2;DB;DP=53;ExcessHet=3.0103;FS=0.000;MLEAC=2;MLEAF=1.00;MQ=43.85;QD=32.90;SOR=0.808	GT:AD:DP:GQ:PL	1/1:0,53:53:99:2322,160,0
2L	15245838	.	TGGGTG	T	2252.73	.	AC=2;AF=1.00;AN=2;DP=50;ExcessHet=3.0103;FS=0.000;MLEAC=2;MLEAF=1.00;MQ=43.88;QD=34.09;SOR=0.952	GT:AD:DP:GQ:PL	1/1:0,50:50:99:2290,157,0
2L	15245862	2L_15245862_SNP	A	G	1869.77	.	AC=2;AF=1.00;AN=2;DB;DP=44;ExcessHet=3.0103;FS=0.000;MLEAC=2;MLEAF=1.00;MQ=43.87;QD=32.69;SOR=1.230	GT:AD:DP:GQ:PL	1/1:0,44:44:99:1898,132,0
2L	15246425	2L_15246425_SNP	G	T	2946.77	.	AC=2;AF=1.00;AN=2;DB;DP=66;ExcessHet=3.0103;FS=0.000;MLEAC=2;MLEAF=1.00;MQ=43.53;QD=29.01;SOR=0.818	GT:AD:DP:GQ:PL	1/1:0,66:66:99:2975,202,0
2L	15246430	2L_15246430_SNP	C	T	3045.77	.	AC=2;AF=1.00;AN=2;DB;DP=65;ExcessHet=3.0103;FS=0.000;MLEAC=2;MLEAF=1.00;MQ=43.52;QD=31.07;SOR=0.723	GT:AD:DP:GQ:PL	1/1:0,65:65:99:3074,208,0
2L	15246440	.	T	TAAAA	3157.73	.	AC=2;AF=1.00;AN=2;DP=66;ExcessHet=3.0103;FS=0.000;MLEAC=2;MLEAF=1.00;MQ=43.53;QD=26.50;SOR=0.754	GT:AD:DP:GQ:PL	1/1:0,66:66:99:3195,214,0
2L	15246441	.	T	C	3166.77	.	AC=2;AF=1.00;AN=2;DP=66;ExcessHet=3.0103;FS=0.000;MLEAC=2;MLEAF=1.00;MQ=43.53;QD=28.49;SOR=0.957	GT:AD:DP:GQ:PL	1/1:0,66:66:99:3195,214,0
2L	15246443	.	AGTTTT	A	3067.73	.	AC=2;AF=1.00;AN=2;DP=64;ExcessHet=3.0103;FS=0.000;MLEAC=2;MLEAF=1.00;MQ=43.51;QD=28.68;SOR=1.044	GT:AD:DP:GQ:PL	1/1:0,64:64:99:3105,208,0
2L	15246449	.	A	AAGC	2932.73	.	AC=2;AF=1.00;AN=2;DP=65;ExcessHet=3.0103;FS=0.000;MLEAC=2;MLEAF=1.00;MQ=43.52;QD=23.37;SOR=1.000	GT:AD:DP:GQ:PL	1/1:0,65:65:99:2970,199,0
2L	15246498	2L_15246498_SNP	A	T	1811.77	.	AC=2;AF=1.00;AN=2;DB;DP=66;ExcessHet=3.0103;FS=0.000;MLEAC=2;MLEAF=1.00;MQ=43.57;QD=27.45;SOR=0.754	GT:AD:DP:GQ:PL	1/1:0,66:66:99:1840,197,0
2L	15246607	2L_15246607_SNP	A	T	1749.77	.	AC=2;AF=1.00;AN=2;BaseQRankSum=1.621;ClippingRankSum=0.000;DB;DP=65;ExcessHet=3.0103;FS=3.522;MLEAC=2;MLEAF=1.00;MQ=43.56;MQRankSum=-0.471;QD=27.77;ReadPosRankSum=-0.724;SOR=0.643	GT:AD:DP:GQ:PL	1/1:1,62:63:99:1778,162,0
2L	15246624	2L_15246624_SNP	A	C	2446.77	.	AC=2;AF=1.00;AN=2;BaseQRankSum=1.832;ClippingRankSum=0.000;DB;DP=59;ExcessHet=3.0103;FS=0.000;MLEAC=2;MLEAF=1.00;MQ=43.52;MQRankSum=-0.508;QD=37.96;ReadPosRankSum=1.750;SOR=0.436	GT:AD:DP:GQ:PL	1/1:1,55:56:99:2475,155,0
2L	15246628	2L_15246628_SNP	G	T	2461.77	.	AC=2;AF=1.00;AN=2;BaseQRankSum=1.792;ClippingRankSum=0.000;DB;DP=63;ExcessHet=3.0103;FS=0.000;MLEAC=2;MLEAF=1.00;MQ=43.55;MQRankSum=-0.491;QD=29.46;ReadPosRankSum=1.322;SOR=0.446	GT:AD:DP:GQ:PL	1/1:1,58:59:99:2490,158,0
2L	15246806	.	T	C	1459.77	.	AC=2;AF=1.00;AN=2;DP=54;ExcessHet=3.0103;FS=0.000;MLEAC=2;MLEAF=1.00;MQ=44.00;QD=27.03;SOR=0.767	GT:AD:DP:GQ:PL	1/1:0,54:54:99:1488,161,0
2L	15247121	2L_15247121_SNP	G	T	1570.77	.	AC=2;AF=1.00;AN=2;DB;DP=62;ExcessHet=3.0103;FS=0.000;MLEAC=2;MLEAF=1.00;MQ=43.85;QD=26.62;SOR=0.726	GT:AD:DP:GQ:PL	1/1:0,59:59:99:1599,175,0
2L	15247238	.	GA	G	1317.73	.	AC=2;AF=1.00;AN=2;DP=63;ExcessHet=3.0103;FS=0.000;MLEAC=2;MLEAF=1.00;MQ=43.72;QD=23.12;SOR=0.960	GT:AD:DP:GQ:PL	1/1:0,57:57:99:1355,173,0
2L	15247629	.	T	TTCAACAA	2636.73	.	AC=2;AF=1.00;AN=2;DP=64;ExcessHet=3.0103;FS=0.000;MLEAC=2;MLEAF=1.00;MQ=43.94;QD=29.36;SOR=0.877	GT:AD:DP:GQ:PL	1/1:0,57:57:99:2674,180,0
2L	15247833	2L_15247833_SNP	A	G	3058.77	.	AC=2;AF=1.00;AN=2;DB;DP=72;ExcessHet=3.0103;FS=0.000;MLEAC=2;MLEAF=1.00;MQ=43.92;QD=25.94;SOR=1.073	GT:AD:DP:GQ:PL	1/1:0,72:72:99:3087,217,0
2L	15247851	2L_15247851_SNP	C	T	3022.77	.	AC=2;AF=1.00;AN=2;DB;DP=71;ExcessHet=3.0103;FS=0.000;MLEAC=2;MLEAF=1.00;MQ=43.92;QD=26.37;SOR=1.042	GT:AD:DP:GQ:PL	1/1:0,71:71:99:3051,214,0
2L	15247888	.	CA	C	1429.73	.	AC=2;AF=1.00;AN=2;DP=73;ExcessHet=3.0103;FS=0.000;MLEAC=2;MLEAF=1.00;MQ=44.00;QD=21.03;SOR=1.022	GT:AD:DP:GQ:PL	1/1:0,68:68:99:1467,203,0
2L	15248682	2L_15248682_SNP	C	T	1755.77	.	AC=2;AF=1.00;AN=2;DB;DP=63;ExcessHet=3.0103;FS=0.000;MLEAC=2;MLEAF=1.00;MQ=43.28;QD=27.87;SOR=0.859	GT:AD:DP:GQ:PL	1/1:0,63:63:99:1784,189,0
2L	15248711	2L_15248711_SNP	T	G	2574.77	.	AC=2;AF=1.00;AN=2;DB;DP=58;ExcessHet=3.0103;FS=0.000;MLEAC=2;MLEAF=1.00;MQ=43.10;QD=25.64;SOR=1.179	GT:AD:DP:GQ:PL	1/1:0,58:58:99:2603,178,0
2L	15248724	2L_15248724_SNP	A	G	2806.77	.	AC=2;AF=1.00;AN=2;DB;DP=62;ExcessHet=3.0103;FS=0.000;MLEAC=2;MLEAF=1.00;MQ=42.98;QD=28.59;SOR=1.057	GT:AD:DP:GQ:PL	1/1:0,62:62:99:2835,190,0
2L	15248749	2L_15248749_SNP	G	A	3256.77	.	AC=2;AF=1.00;AN=2;DB;DP=71;ExcessHet=3.0103;FS=0.000;MLEAC=2;MLEAF=1.00;MQ=42.73;QD=30.46;SOR=1.117	GT:AD:DP:GQ:PL	1/1:0,71:71:99:3285,220,0
2L	15248754	2L_15248754_SNP	A	G	3301.77	.	AC=2;AF=1.00;AN=2;DB;DP=74;ExcessHet=3.0103;FS=0.000;MLEAC=2;MLEAF=1.00;MQ=42.78;QD=28.33;SOR=1.134	GT:AD:DP:GQ:PL	1/1:0,74:74:99:3330,223,0
2L	15248757	2L_15248757_SNP	G	T	3256.77	.	AC=2;AF=1.00;AN=2;DB;DP=69;ExcessHet=3.0103;FS=0.000;MLEAC=2;MLEAF=1.00;MQ=42.72;QD=27.51;SOR=1.131	GT:AD:DP:GQ:PL	1/1:0,69:69:99:3285,220,0
2L	15248760	2L_15248760_SNP	C	A	3346.77	.	AC=2;AF=1.00;AN=2;DB;DP=71;ExcessHet=3.0103;FS=0.000;MLEAC=2;MLEAF=1.00;MQ=42.75;QD=31.44;SOR=1.195	GT:AD:DP:GQ:PL	1/1:0,71:71:99:3375,226,0
2L	15248781	.	G	T	2896.77	.	AC=2;AF=1.00;AN=2;DP=62;ExcessHet=3.0103;FS=0.000;MLEAC=2;MLEAF=1.00;MQ=42.55;QD=36.20;SOR=1.234	GT:AD:DP:GQ:PL	1/1:0,62:62:99:2925,196,0
2L	15248782	.	G	C	2806.77	.	AC=2;AF=1.00;AN=2;DP=62;ExcessHet=3.0103;FS=0.000;MLEAC=2;MLEAF=1.00;MQ=42.55;QD=34.50;SOR=1.234	GT:AD:DP:GQ:PL	1/1:0,62:62:99:2835,190,0
2L	15248783	.	A	T	2761.77	.	AC=2;AF=1.00;AN=2;DP=62;ExcessHet=3.0103;FS=0.000;MLEAC=2;MLEAF=1.00;MQ=42.55;QD=33.47;SOR=1.234	GT:AD:DP:GQ:PL	1/1:0,62:62:99:2790,187,0
2L	15248796	2L_15248796_SNP	T	A	2626.77	.	AC=2;AF=1.00;AN=2;DB;DP=58;ExcessHet=3.0103;FS=0.000;MLEAC=2;MLEAF=1.00;MQ=42.50;QD=33.24;SOR=1.278	GT:AD:DP:GQ:PL	1/1:0,58:58:99:2655,178,0
2L	15248800	2L_15248800_SNP	A	T	2671.77	.	AC=2;AF=1.00;AN=2;DB;DP=59;ExcessHet=3.0103;FS=0.000;MLEAC=2;MLEAF=1.00;MQ=42.52;QD=30.76;SOR=1.217	GT:AD:DP:GQ:PL	1/1:0,59:59:99:2700,181,0
2L	15248805	.	ATAGAATATTC	A	2791.73	.	AC=2;AF=1.00;AN=2;DP=59;ExcessHet=3.0103;FS=0.000;MLEAC=2;MLEAF=1.00;MQ=42.56;QD=26.52;SOR=1.316	GT:AD:DP:GQ:PL	1/1:0,59:59:99:2829,190,0
2L	15248873	2L_15248873_SNP	G	A	1766.77	.	AC=2;AF=1.00;AN=2;DB;DP=65;ExcessHet=3.0103;FS=0.000;MLEAC=2;MLEAF=1.00;MQ=43.05;QD=27.18;SOR=0.925	GT:AD:DP:GQ:PL	1/1:0,65:65:99:1795,194,0
2L	15249192	2L_15249192_SNP	C	T	1677.77	.	AC=2;AF=1.00;AN=2;BaseQRankSum=-0.551;ClippingRankSum=0.000;DB;DP=43;ExcessHet=3.0103;FS=0.000;MLEAC=2;MLEAF=1.00;MQ=43.95;MQRankSum=0.000;QD=29.65;ReadPosRankSum=1.612;SOR=0.460	GT:AD:DP:GQ:PL	1/1:1,41:42:71:1706,71,0
2L	15249199	2L_15249199_SNP	G	A	1672.77	.	AC=2;AF=1.00;AN=2;BaseQRankSum=1.333;ClippingRankSum=0.000;DB;DP=43;ExcessHet=3.0103;FS=0.000;MLEAC=2;MLEAF=1.00;MQ=44.00;MQRankSum=0.000;QD=37.72;ReadPosRankSum=0.640;SOR=0.460	GT:AD:DP:GQ:PL	1/1:1,41:42:71:1701,71,0
2L	15249791	2L_15249791_SNP	A	T	2203.77	.	AC=2;AF=1.00;AN=2;DB;DP=83;ExcessHet=3.0103;FS=0.000;MLEAC=2;MLEAF=1.00;MQ=44.00;QD=26.55;SOR=1.112	GT:AD:DP:GQ:PL	1/1:0,83:83:99:2232,248,0
2L	15250094	2L_15250094_INS	T	TC	1419.73	.	AC=2;AF=1.00;AN=2;DB;DP=80;ExcessHet=3.0103;FS=0.000;MLEAC=2;MLEAF=1.00;MQ=43.98;QD=20.00;SOR=0.721	GT:AD:DP:GQ:PL	1/1:0,71:71:99:1457,210,0
2L	15250436	.	T	G	1398.77	.	AC=2;AF=1.00;AN=2;DP=51;ExcessHet=3.0103;FS=0.000;MLEAC=2;MLEAF=1.00;MQ=44.00;QD=27.43;SOR=0.813	GT:AD:DP:GQ:PL	1/1:0,51:51:99:1427,153,0
2L	15250905	2L_15250905_SNP	T	C	2824.77	.	AC=2;AF=1.00;AN=2;DB;DP=64;ExcessHet=3.0103;FS=0.000;MLEAC=2;MLEAF=1.00;MQ=43.97;QD=33.06;SOR=0.892	GT:AD:DP:GQ:PL	1/1:0,64:64:99:2853,196,0
2L	15250907	2L_15250907_SNP	T	C	2824.77	.	AC=2;AF=1.00;AN=2;DB;DP=65;ExcessHet=3.0103;FS=0.000;MLEAC=2;MLEAF=1.00;MQ=43.97;QD=25.89;SOR=0.854	GT:AD:DP:GQ:PL	1/1:0,65:65:99:2853,196,0
2L	15250960	.	G	T	2221.77	.	AC=2;AF=1.00;AN=2;DP=50;ExcessHet=3.0103;FS=0.000;MLEAC=2;MLEAF=1.00;MQ=44.00;QD=26.98;SOR=0.859	GT:AD:DP:GQ:PL	1/1:0,50:50:99:2250,150,0
2L	15250962	.	C	CCT	2302.73	.	AC=2;AF=1.00;AN=2;DP=50;ExcessHet=3.0103;FS=0.000;MLEAC=2;MLEAF=1.00;MQ=44.00;QD=28.59;SOR=0.859	GT:AD:DP:GQ:PL	1/1:0,50:50:99:2340,157,0
2L	15250964	2L_15250964_SNP	A	C	2356.77	.	AC=2;AF=1.00;AN=2;DB;DP=51;ExcessHet=3.0103;FS=0.000;MLEAC=2;MLEAF=1.00;MQ=44.00;QD=32.76;SOR=0.900	GT:AD:DP:GQ:PL	1/1:0,51:51:99:2385,160,0
2L	15250967	.	TG	T	2302.73	.	AC=2;AF=1.00;AN=2;DP=51;ExcessHet=3.0103;FS=0.000;MLEAC=2;MLEAF=1.00;MQ=44.00;QD=31.72;SOR=0.994	GT:AD:DP:GQ:PL	1/1:0,51:51:99:2340,157,0
2L	15250969	.	C	CAAT	2302.73	.	AC=2;AF=1.00;AN=2;DP=51;ExcessHet=3.0103;FS=0.000;MLEAC=2;MLEAF=1.00;MQ=44.00;QD=31.08;SOR=0.994	GT:AD:DP:GQ:PL	1/1:0,51:51:99:2340,157,0
2L	15251207	2L_15251207_SNP	A	G	1770.77	.	AC=2;AF=1.00;AN=2;DB;DP=65;ExcessHet=3.0103;FS=0.000;MLEAC=2;MLEAF=1.00;MQ=43.96;QD=27.24;SOR=0.787	GT:AD:DP:GQ:PL	1/1:0,65:65:99:1799,194,0
2L	15251263	2L_15251263_SNP	T	C	1610.77	.	AC=2;AF=1.00;AN=2;DB;DP=59;ExcessHet=3.0103;FS=0.000;MLEAC=2;MLEAF=1.00;MQ=43.95;QD=27.30;SOR=1.034	GT:AD:DP:GQ:PL	1/1:0,59:59:99:1639,177,0
2L	15251517	2L_15251517_SNP	G	A	1340.77	.	AC=2;AF=1.00;AN=2;BaseQRankSum=1.812;ClippingRankSum=0.000;DB;DP=51;ExcessHet=3.0103;FS=3.458;MLEAC=2;MLEAF=1.00;MQ=44.00;MQRankSum=0.000;QD=26.29;ReadPosRankSum=0.457;SOR=0.610	GT:AD:DP:GQ:PL	1/1:1,50:51:99:1369,142,0
2L	15251738	2L_15251738_SNP	G	A	2109.77	.	AC=2;AF=1.00;AN=2;DB;DP=79;ExcessHet=3.0103;FS=0.000;MLEAC=2;MLEAF=1.00;MQ=44.00;QD=27.05;SOR=1.409	GT:AD:DP:GQ:PL	1/1:0,78:78:99:2138,233,0
2L	15251889	2L_15251889_SNP	T	C	1256.77	.	AC=2;AF=1.00;AN=2;DB;DP=45;ExcessHet=3.0103;FS=0.000;MLEAC=2;MLEAF=1.00;MQ=44.00;QD=27.93;SOR=0.929	GT:AD:DP:GQ:PL	1/1:0,45:45:99:1285,135,0
2L	15252218	.	C	A	1105.77	.	AC=2;AF=1.00;AN=2;DP=41;ExcessHet=3.0103;FS=0.000;MLEAC=2;MLEAF=1.00;MQ=43.64;QD=26.97;SOR=0.843	GT:AD:DP:GQ:PL	1/1:0,41:41:99:1134,122,0
2L	15252790	2L_15252790_SNP	C	G	1398.77	.	AC=2;AF=1.00;AN=2;DB;DP=50;ExcessHet=3.0103;FS=0.000;MLEAC=2;MLEAF=1.00;MQ=43.96;QD=27.98;SOR=0.952	GT:AD:DP:GQ:PL	1/1:0,50:50:99:1427,150,0
2L	15252897	2L_15252897_SNP	T	C	1470.77	.	AC=2;AF=1.00;AN=2;DB;DP=51;ExcessHet=3.0103;FS=0.000;MLEAC=2;MLEAF=1.00;MQ=43.92;QD=28.84;SOR=0.813	GT:AD:DP:GQ:PL	1/1:0,51:51:99:1499,153,0
2L	15253065	2L_15253065_SNP	T	A	1446.77	.	AC=2;AF=1.00;AN=2;DB;DP=54;ExcessHet=3.0103;FS=0.000;MLEAC=2;MLEAF=1.00;MQ=43.91;QD=26.79;SOR=0.767	GT:AD:DP:GQ:PL	1/1:0,54:54:99:1475,162,0
2L	15253093	.	C	CAACCT	2246.73	.	AC=2;AF=1.00;AN=2;DP=50;ExcessHet=3.0103;FS=0.000;MLEAC=2;MLEAF=1.00;MQ=43.87;QD=32.62;SOR=0.733	GT:AD:DP:GQ:PL	1/1:0,49:49:99:2284,159,0
2L	15253097	.	C	T	2255.77	.	AC=2;AF=1.00;AN=2;DP=51;ExcessHet=3.0103;FS=0.000;MLEAC=2;MLEAF=1.00;MQ=43.87;QD=25.50;SOR=0.813	GT:AD:DP:GQ:PL	1/1:0,51:51:99:2284,159,0
2L	15253111	2L_15253111_SNP	T	A	1461.77	.	AC=2;AF=1.00;AN=2;DB;DP=53;ExcessHet=3.0103;FS=0.000;MLEAC=2;MLEAF=1.00;MQ=43.87;QD=27.58;SOR=0.892	GT:AD:DP:GQ:PL	1/1:0,53:53:99:1490,158,0
2L	15253286	2L_15253286_SNP	C	G	3526.77	.	AC=2;AF=1.00;AN=2;DB;DP=80;ExcessHet=3.0103;FS=0.000;MLEAC=2;MLEAF=1.00;MQ=43.94;QD=29.12;SOR=0.855	GT:AD:DP:GQ:PL	1/1:0,78:78:99:3555,238,0
2L	15253287	2L_15253287_SNP	A	C	3616.77	.	AC=2;AF=1.00;AN=2;DB;DP=80;ExcessHet=3.0103;FS=0.000;MLEAC=2;MLEAF=1.00;MQ=43.94;QD=28.20;SOR=0.855	GT:AD:DP:GQ:PL	1/1:0,78:78:99:3645,244,0
2L	15253301	2L_15253301_SNP	C	T	3391.77	.	AC=2;AF=1.00;AN=2;DB;DP=78;ExcessHet=3.0103;FS=0.000;MLEAC=2;MLEAF=1.00;MQ=44.00;QD=28.14;SOR=0.920	GT:AD:DP:GQ:PL	1/1:0,76:76:99:3420,229,0
2L	15253307	2L_15253307_SNP	G	T	3337.77	.	AC=2;AF=1.00;AN=2;DB;DP=76;ExcessHet=3.0103;FS=0.000;MLEAC=2;MLEAF=1.00;MQ=44.00;QD=30.96;SOR=0.992	GT:AD:DP:GQ:PL	1/1:0,74:74:99:3366,226,0
2L	15253532	2L_15253532_SNP	G	A	1639.77	.	AC=2;AF=1.00;AN=2;DB;DP=58;ExcessHet=3.0103;FS=0.000;MLEAC=2;MLEAF=1.00;MQ=43.92;QD=28.27;SOR=0.762	GT:AD:DP:GQ:PL	1/1:0,58:58:99:1668,174,0
2L	15253611	.	AAG	A	2726.73	.	AC=2;AF=1.00;AN=2;DP=64;ExcessHet=3.0103;FS=0.000;MLEAC=2;MLEAF=1.00;MQ=43.78;QD=28.68;SOR=0.859	GT:AD:DP:GQ:PL	1/1:0,63:63:99:2764,190,0
2L	15253620	2L_15253620_SNP	A	G	2692.77	.	AC=2;AF=1.00;AN=2;DB;DP=61;ExcessHet=3.0103;FS=0.000;MLEAC=2;MLEAF=1.00;MQ=43.77;QD=31.02;SOR=0.793	GT:AD:DP:GQ:PL	1/1:0,61:61:99:2721,184,0
2L	15253682	.	TGAAC	T	2617.73	.	AC=2;AF=1.00;AN=2;DP=62;ExcessHet=3.0103;FS=0.000;MLEAC=2;MLEAF=1.00;MQ=43.85;QD=27.24;SOR=0.950	GT:AD:DP:GQ:PL	1/1:0,59:59:99:2655,178,0
2L	15253995	2L_15253995_SNP	A	C	3129.77	.	AC=2;AF=1.00;AN=2;DB;DP=73;ExcessHet=3.0103;FS=0.000;MLEAC=2;MLEAF=1.00;MQ=44.00;QD=26.89;SOR=0.720	GT:AD:DP:GQ:PL	1/1:0,73:73:99:3158,225,0
2L	15254016	2L_15254016_SNP	T	A	3124.77	.	AC=2;AF=1.00;AN=2;DB;DP=75;ExcessHet=3.0103;FS=0.000;MLEAC=2;MLEAF=1.00;MQ=44.00;QD=29.36;SOR=0.832	GT:AD:DP:GQ:PL	1/1:0,75:75:99:3153,225,0
2L	15254133	2L_15254133_SNP	A	G	1762.77	.	AC=2;AF=1.00;AN=2;DB;DP=63;ExcessHet=3.0103;FS=0.000;MLEAC=2;MLEAF=1.00;MQ=44.00;QD=27.98;SOR=0.790	GT:AD:DP:GQ:PL	1/1:0,63:63:99:1791,188,0
2L	15254206	2L_15254206_SNP	C	T	3049.77	.	AC=2;AF=1.00;AN=2;DB;DP=70;ExcessHet=3.0103;FS=0.000;MLEAC=2;MLEAF=1.00;MQ=44.00;QD=30.17;SOR=0.811	GT:AD:DP:GQ:PL	1/1:0,70:70:99:3078,216,0
2L	15254229	2L_15254229_SNP	C	T	3154.77	.	AC=2;AF=1.00;AN=2;DB;DP=77;ExcessHet=3.0103;FS=0.000;MLEAC=2;MLEAF=1.00;MQ=44.00;QD=35.94;SOR=0.746	GT:AD:DP:GQ:PL	1/1:0,76:76:99:3183,228,0
2L	15254261	.	GA	G	3455.73	.	AC=2;AF=1.00;AN=2;DP=80;ExcessHet=3.0103;FS=0.000;MLEAC=2;MLEAF=1.00;MQ=43.79;QD=31.65;SOR=0.719	GT:AD:DP:GQ:PL	1/1:0,77:77:99:3493,235,0
2L	15254268	.	T	C	3575.77	.	AC=2;AF=1.00;AN=2;DP=83;ExcessHet=3.0103;FS=0.000;MLEAC=2;MLEAF=1.00;MQ=43.79;QD=33.22;SOR=0.693	GT:AD:DP:GQ:PL	1/1:0,82:82:99:3604,247,0
2L	15254596	2L_15254596_SNP	A	G	1445.77	.	AC=2;AF=1.00;AN=2;DB;DP=53;ExcessHet=3.0103;FS=0.000;MLEAC=2;MLEAF=1.00;MQ=43.21;QD=27.28;SOR=1.287	GT:AD:DP:GQ:PL	1/1:0,53:53:99:1474,159,0
2L	15254670	.	C	CCA	927.50	.	AC=2;AF=1.00;AN=2;BaseQRankSum=-0.790;ClippingRankSum=0.000;DP=53;ExcessHet=3.0103;FS=0.000;MLEAC=2;MLEAF=1.00;MQ=42.65;MQRankSum=-0.919;QD=23.19;ReadPosRankSum=-0.902;SOR=0.927	GT:AD:DP:GQ:PL	1/1:4,36:40:3:963,3,0
2L	15254723	2L_15254723_SNP	G	T	1465.77	.	AC=2;AF=1.00;AN=2;DB;DP=57;ExcessHet=3.0103;FS=0.000;MLEAC=2;MLEAF=1.00;MQ=43.10;QD=27.14;SOR=1.118	GT:AD:DP:GQ:PL	1/1:0,54:54:99:1494,162,0
2L	15254830	2L_15254830_SNP	A	G	1861.77	.	AC=2;AF=1.00;AN=2;DB;DP=76;ExcessHet=3.0103;FS=0.000;MLEAC=2;MLEAF=1.00;MQ=43.85;QD=25.50;SOR=1.516	GT:AD:DP:GQ:PL	1/1:0,73:73:99:1890,216,0
2L	15254842	2L_15254842_SNP	T	C	1888.77	.	AC=2;AF=1.00;AN=2;DB;DP=72;ExcessHet=3.0103;FS=0.000;MLEAC=2;MLEAF=1.00;MQ=43.84;QD=27.37;SOR=1.385	GT:AD:DP:GQ:PL	1/1:0,69:69:99:1917,207,0
2L	15255328	2L_15255328_SNP	C	G	1386.77	.	AC=2;AF=1.00;AN=2;DB;DP=51;ExcessHet=3.0103;FS=0.000;MLEAC=2;MLEAF=1.00;MQ=44.00;QD=27.19;SOR=0.900	GT:AD:DP:GQ:PL	1/1:0,51:51:99:1415,152,0
2L	15255361	2L_15255361_SNP	C	G	2160.77	.	AC=2;AF=1.00;AN=2;DB;DP=49;ExcessHet=3.0103;FS=0.000;MLEAC=2;MLEAF=1.00;MQ=44.00;QD=27.03;SOR=1.007	GT:AD:DP:GQ:PL	1/1:0,49:49:99:2189,147,0
2L	15255370	2L_15255370_SNP	A	G	2311.77	.	AC=2;AF=1.00;AN=2;DB;DP=51;ExcessHet=3.0103;FS=0.000;MLEAC=2;MLEAF=1.00;MQ=44.00;QD=24.63;SOR=0.900	GT:AD:DP:GQ:PL	1/1:0,51:51:99:2340,157,0
2L	15255394	2L_15255394_SNP	G	A	2446.77	.	AC=2;AF=1.00;AN=2;DB;DP=51;ExcessHet=3.0103;FS=0.000;MLEAC=2;MLEAF=1.00;MQ=44.00;QD=25.37;SOR=0.732	GT:AD:DP:GQ:PL	1/1:0,51:51:99:2475,166,0
2L	15255397	2L_15255397_SNP	A	G	2356.77	.	AC=2;AF=1.00;AN=2;DB;DP=51;ExcessHet=3.0103;FS=0.000;MLEAC=2;MLEAF=1.00;MQ=44.00;QD=28.48;SOR=0.813	GT:AD:DP:GQ:PL	1/1:0,51:51:99:2385,160,0
2L	15255403	2L_15255403_SNP	T	C	2294.77	.	AC=2;AF=1.00;AN=2;DB;DP=51;ExcessHet=3.0103;FS=0.000;MLEAC=2;MLEAF=1.00;MQ=44.00;QD=36.96;SOR=0.813	GT:AD:DP:GQ:PL	1/1:0,51:51:99:2323,157,0
2L	15255467	2L_15255467_SNP	T	C	1476.77	.	AC=2;AF=1.00;AN=2;DB;DP=55;ExcessHet=3.0103;FS=0.000;MLEAC=2;MLEAF=1.00;MQ=43.96;QD=26.85;SOR=0.884	GT:AD:DP:GQ:PL	1/1:0,55:55:99:1505,165,0
2L	15255514	2L_15255514_SNP	C	T	1469.77	.	AC=2;AF=1.00;AN=2;DB;DP=53;ExcessHet=3.0103;FS=0.000;MLEAC=2;MLEAF=1.00;MQ=44.00;QD=27.73;SOR=0.808	GT:AD:DP:GQ:PL	1/1:0,53:53:99:1498,158,0
2L	15255552	2L_15255552_SNP	C	T	1446.77	.	AC=2;AF=1.00;AN=2;DB;DP=51;ExcessHet=3.0103;FS=0.000;MLEAC=2;MLEAF=1.00;MQ=44.00;QD=28.37;SOR=1.436	GT:AD:DP:GQ:PL	1/1:0,51:51:99:1475,153,0
2L	15255589	2L_15255589_SNP	A	C	1247.77	.	AC=2;AF=1.00;AN=2;DB;DP=48;ExcessHet=3.0103;FS=0.000;MLEAC=2;MLEAF=1.00;MQ=44.00;QD=26.00;SOR=1.179	GT:AD:DP:GQ:PL	1/1:0,48:48:99:1276,143,0
2L	15255649	2L_15255649_SNP	T	A	1227.77	.	AC=2;AF=1.00;AN=2;DB;DP=46;ExcessHet=3.0103;FS=0.000;MLEAC=2;MLEAF=1.00;MQ=44.00;QD=27.90;SOR=0.883	GT:AD:DP:GQ:PL	1/1:0,44:44:99:1256,132,0
2L	15255781	2L_15255781_SNP	C	T	1064.77	.	AC=2;AF=1.00;AN=2;DB;DP=38;ExcessHet=3.0103;FS=0.000;MLEAC=2;MLEAF=1.00;MQ=44.00;QD=28.02;SOR=0.914	GT:AD:DP:GQ:PL	1/1:0,38:38:99:1093,114,0
2L	15256579	2L_15256579_SNP	T	G	2161.77	.	AC=2;AF=1.00;AN=2;DB;DP=80;ExcessHet=3.0103;FS=0.000;MLEAC=2;MLEAF=1.00;MQ=43.98;QD=27.36;SOR=0.941	GT:AD:DP:GQ:PL	1/1:0,79:79:99:2190,236,0
2L	15256679	.	A	C	1907.77	.	AC=2;AF=1.00;AN=2;DP=71;ExcessHet=3.0103;FS=0.000;MLEAC=2;MLEAF=1.00;MQ=43.97;QD=27.25;SOR=0.811	GT:AD:DP:GQ:PL	1/1:0,70:70:99:1936,208,0
2L	15256827	2L_15256827_SNP	G	T	1868.77	.	AC=2;AF=1.00;AN=2;DB;DP=67;ExcessHet=3.0103;FS=0.000;MLEAC=2;MLEAF=1.00;MQ=44.00;QD=27.89;SOR=0.784	GT:AD:DP:GQ:PL	1/1:0,67:67:99:1897,200,0
2L	15256983	2L_15256983_SNP	T	C	1745.77	.	AC=2;AF=1.00;AN=2;DB;DP=63;ExcessHet=3.0103;FS=0.000;MLEAC=2;MLEAF=1.00;MQ=44.00;QD=27.71;SOR=0.724	GT:AD:DP:GQ:PL	1/1:0,63:63:99:1774,189,0
2L	15257369	2L_15257369_SNP	A	G	1623.77	.	AC=2;AF=1.00;AN=2;DB;DP=60;ExcessHet=3.0103;FS=0.000;MLEAC=2;MLEAF=1.00;MQ=43.92;QD=27.06;SOR=0.986	GT:AD:DP:GQ:PL	1/1:0,60:60:99:1652,179,0
2L	15257417	2L_15257417_SNP	G	A	1531.77	.	AC=2;AF=1.00;AN=2;DB;DP=54;ExcessHet=3.0103;FS=0.000;MLEAC=2;MLEAF=1.00;MQ=43.91;QD=28.37;SOR=0.693	GT:AD:DP:GQ:PL	1/1:0,54:54:99:1560,162,0
2L	15257505	2L_15257505_SNP	T	C	1727.77	.	AC=2;AF=1.00;AN=2;DB;DP=67;ExcessHet=3.0103;FS=0.000;MLEAC=2;MLEAF=1.00;MQ=43.94;QD=26.18;SOR=0.957	GT:AD:DP:GQ:PL	1/1:0,66:66:99:1756,196,0
2L	15257925	2L_15257925_SNP	T	C	1339.77	.	AC=2;AF=1.00;AN=2;DB;DP=49;ExcessHet=3.0103;FS=0.000;MLEAC=2;MLEAF=1.00;MQ=44.00;QD=27.34;SOR=0.909	GT:AD:DP:GQ:PL	1/1:0,49:49:99:1368,147,0
2L	15258024	2L_15258024_SNP	A	G	1702.77	.	AC=2;AF=1.00;AN=2;DB;DP=62;ExcessHet=3.0103;FS=0.000;MLEAC=2;MLEAF=1.00;MQ=43.97;QD=27.91;SOR=0.793	GT:AD:DP:GQ:PL	1/1:0,61:61:99:1731,183,0
2L	15258205	2L_15258205_SNP	C	G	1332.77	.	AC=2;AF=1.00;AN=2;DB;DP=49;ExcessHet=3.0103;FS=0.000;MLEAC=2;MLEAF=1.00;MQ=44.00;QD=27.20;SOR=1.225	GT:AD:DP:GQ:PL	1/1:0,49:49:99:1361,146,0
2L	15258289	2L_15258289_SNP	C	T	1342.77	.	AC=2;AF=1.00;AN=2;BaseQRankSum=1.801;ClippingRankSum=0.000;DB;DP=50;ExcessHet=3.0103;FS=0.000;MLEAC=2;MLEAF=1.00;MQ=43.94;MQRankSum=0.000;QD=26.86;ReadPosRankSum=1.573;SOR=0.412	GT:AD:DP:GQ:PL	1/1:1,49:50:99:1371,140,0
2L	15258456	2L_15258456_SNP	A	C	1807.77	.	AC=2;AF=1.00;AN=2;DB;DP=68;ExcessHet=3.0103;FS=0.000;MLEAC=2;MLEAF=1.00;MQ=43.70;QD=26.58;SOR=0.949	GT:AD:DP:GQ:PL	1/1:0,68:68:99:1836,203,0
2L	15258467	2L_15258467_SNP	C	A	2086.77	.	AC=2;AF=1.00;AN=2;DB;DP=75;ExcessHet=3.0103;FS=0.000;MLEAC=2;MLEAF=1.00;MQ=43.65;QD=27.82;SOR=0.955	GT:AD:DP:GQ:PL	1/1:0,75:75:99:2115,225,0
2L	15258478	2L_15258478_SNP	A	G	3061.77	.	AC=2;AF=1.00;AN=2;DB;DP=70;ExcessHet=3.0103;FS=0.000;MLEAC=2;MLEAF=1.00;MQ=43.62;QD=29.38;SOR=1.163	GT:AD:DP:GQ:PL	1/1:0,70:70:99:3090,211,0
2L	15258481	2L_15258481_SNP	A	G	3063.77	.	AC=2;AF=1.00;AN=2;DB;DP=70;ExcessHet=3.0103;FS=0.000;MLEAC=2;MLEAF=1.00;MQ=43.62;QD=29.45;SOR=1.244	GT:AD:DP:GQ:PL	1/1:0,70:70:99:3092,211,0
2L	15258499	2L_15258499_SNP	G	A	1841.77	.	AC=2;AF=1.00;AN=2;DB;DP=70;ExcessHet=3.0103;FS=0.000;MLEAC=2;MLEAF=1.00;MQ=43.42;QD=26.69;SOR=1.385	GT:AD:DP:GQ:PL	1/1:0,69:69:99:1870,205,0
2L	15258678	2L_15258678_SNP	A	T	3166.77	.	AC=2;AF=1.00;AN=2;DB;DP=70;ExcessHet=3.0103;FS=0.000;MLEAC=2;MLEAF=1.00;MQ=43.75;QD=33.40;SOR=1.011	GT:AD:DP:GQ:PL	1/1:0,70:70:99:3195,214,0
2L	15258681	2L_15258681_SNP	G	A	3343.77	.	AC=2;AF=1.00;AN=2;DB;DP=71;ExcessHet=3.0103;FS=0.000;MLEAC=2;MLEAF=1.00;MQ=43.75;QD=29.01;SOR=1.042	GT:AD:DP:GQ:PL	1/1:0,71:71:99:3372,226,0
2L	15258684	2L_15258684_SNP	G	T	3343.77	.	AC=2;AF=1.00;AN=2;DB;DP=73;ExcessHet=3.0103;FS=0.000;MLEAC=2;MLEAF=1.00;MQ=43.76;QD=28.79;SOR=1.032	GT:AD:DP:GQ:PL	1/1:0,73:73:99:3372,226,0
2L	15258687	2L_15258687_SNP	T	C	3253.77	.	AC=2;AF=1.00;AN=2;DB;DP=73;ExcessHet=3.0103;FS=0.000;MLEAC=2;MLEAF=1.00;MQ=43.76;QD=25.83;SOR=1.032	GT:AD:DP:GQ:PL	1/1:0,73:73:99:3282,220,0
2L	15258721	.	CATATATAT	C	3052.73	.	AC=2;AF=1.00;AN=2;DP=79;ExcessHet=3.0103;FS=0.000;MLEAC=2;MLEAF=1.00;MQ=43.34;QD=27.70;SOR=0.781	GT:AD:DP:GQ:PL	1/1:0,69:69:99:3090,211,0
2L	15258754	2L_15258754_SNP	T	C	3106.77	.	AC=2;AF=1.00;AN=2;DB;DP=69;ExcessHet=3.0103;FS=0.000;MLEAC=2;MLEAF=1.00;MQ=43.25;QD=27.18;SOR=0.722	GT:AD:DP:GQ:PL	1/1:0,69:69:99:3135,211,0
2L	15258776	2L_15258776_SNP	T	A	2901.77	.	AC=2;AF=1.00;AN=2;DB;DP=68;ExcessHet=3.0103;FS=0.000;MLEAC=2;MLEAF=1.00;MQ=43.26;QD=34.55;SOR=0.849	GT:AD:DP:GQ:PL	1/1:0,67:67:99:2930,208,0
2L	15258981	2L_15258981_SNP	G	A	1976.77	.	AC=2;AF=1.00;AN=2;DB;DP=72;ExcessHet=3.0103;FS=0.000;MLEAC=2;MLEAF=1.00;MQ=43.97;QD=27.46;SOR=0.693	GT:AD:DP:GQ:PL	1/1:0,72:72:99:2005,215,0
2L	15259028	2L_15259028_SNP	C	G	2984.77	.	AC=2;AF=1.00;AN=2;BaseQRankSum=-0.430;ClippingRankSum=0.000;DB;DP=70;ExcessHet=3.0103;FS=0.000;MLEAC=2;MLEAF=1.00;MQ=43.86;MQRankSum=4.866;QD=31.16;ReadPosRankSum=-1.734;SOR=0.235	GT:AD:DP:GQ:PL	1/1:1,69:70:99:3013,174,0
2L	15259050	2L_15259050_SNP	T	G	2974.77	.	AC=2;AF=1.00;AN=2;BaseQRankSum=-1.388;ClippingRankSum=0.000;DB;DP=72;ExcessHet=3.0103;FS=3.072;MLEAC=2;MLEAF=1.00;MQ=43.76;MQRankSum=4.214;QD=29.72;ReadPosRankSum=-0.410;SOR=0.313	GT:AD:DP:GQ:PL	1/1:1,70:71:99:3003,172,0
2L	15259453	2L_15259453_SNP	A	T	1736.77	.	AC=2;AF=1.00;AN=2;DB;DP=62;ExcessHet=3.0103;FS=0.000;MLEAC=2;MLEAF=1.00;MQ=43.81;QD=28.01;SOR=0.693	GT:AD:DP:GQ:PL	1/1:0,62:62:99:1765,186,0
2L	15259714	.	TTGAAGGGG	T	2612.73	.	AC=2;AF=1.00;AN=2;DP=61;ExcessHet=3.0103;FS=0.000;MLEAC=2;MLEAF=1.00;MQ=43.49;QD=28.68;SOR=1.421	GT:AD:DP:GQ:PL	1/1:0,59:59:99:2650,178,0
2L	15259737	.	TGG	T	2572.73	.	AC=2;AF=1.00;AN=2;DP=56;ExcessHet=3.0103;FS=0.000;MLEAC=2;MLEAF=1.00;MQ=43.44;QD=27.59;SOR=1.528	GT:AD:DP:GQ:PL	1/1:0,56:56:99:2610,175,0
2L	15259740	.	TTGAGTGGG	T	2572.73	.	AC=2;AF=1.00;AN=2;DP=57;ExcessHet=3.0103;FS=0.000;MLEAC=2;MLEAF=1.00;MQ=43.45;QD=30.43;SOR=1.453	GT:AD:DP:GQ:PL	1/1:0,57:57:99:2610,175,0
2L	15259754	.	G	T	2671.77	.	AC=2;AF=1.00;AN=2;DP=59;ExcessHet=3.0103;FS=0.000;MLEAC=2;MLEAF=1.00;MQ=43.43;QD=27.07;SOR=1.421	GT:AD:DP:GQ:PL	1/1:0,59:59:99:2700,181,0
2L	15259756	.	G	GAT	2785.73	.	AC=2;AF=1.00;AN=2;DP=59;ExcessHet=3.0103;FS=0.000;MLEAC=2;MLEAF=1.00;MQ=43.47;QD=31.10;SOR=1.421	GT:AD:DP:GQ:PL	1/1:0,59:59:99:2823,190,0
2L	15259759	2L_15259759_SNP	G	C	2704.77	.	AC=2;AF=1.00;AN=2;DB;DP=58;ExcessHet=3.0103;FS=0.000;MLEAC=2;MLEAF=1.00;MQ=43.46;QD=27.69;SOR=1.609	GT:AD:DP:GQ:PL	1/1:0,58:58:99:2733,184,0
2L	15259991	2L_15259991_SNP	G	C	1281.77	.	AC=2;AF=1.00;AN=2;DB;DP=47;ExcessHet=3.0103;FS=0.000;MLEAC=2;MLEAF=1.00;MQ=43.67;QD=27.27;SOR=1.022	GT:AD:DP:GQ:PL	1/1:0,47:47:99:1310,139,0
2L	15260136	2L_15260136_SNP	C	A	1421.77	.	AC=2;AF=1.00;AN=2;DB;DP=53;ExcessHet=3.0103;FS=0.000;MLEAC=2;MLEAF=1.00;MQ=43.93;QD=26.83;SOR=0.892	GT:AD:DP:GQ:PL	1/1:0,53:53:99:1450,158,0
2L	15260288	2L_15260288_SNP	A	T	1872.77	.	AC=2;AF=1.00;AN=2;DB;DP=45;ExcessHet=3.0103;FS=0.000;MLEAC=2;MLEAF=1.00;MQ=43.91;QD=22.50;SOR=1.038	GT:AD:DP:GQ:PL	1/1:0,45:45:99:1901,135,0
2L	15260312	2L_15260312_SNP	G	A	1923.77	.	AC=2;AF=1.00;AN=2;DB;DP=46;ExcessHet=3.0103;FS=0.000;MLEAC=2;MLEAF=1.00;MQ=43.91;QD=26.37;SOR=1.085	GT:AD:DP:GQ:PL	1/1:0,46:46:99:1952,141,0
2L	15261004	2L_15261004_DEL	TATATATATATTC	T	787.73	.	AC=1;AF=0.500;AN=2;BaseQRankSum=0.897;ClippingRankSum=0.000;DB;DP=47;ExcessHet=3.0103;FS=6.063;MLEAC=1;MLEAF=0.500;MQ=44.74;MQRankSum=1.436;QD=19.21;ReadPosRankSum=1.040;SOR=1.623	GT:AD:DP:GQ:PL	0/1:9,32:41:99:825,0,131
2L	15262725	.	T	C	1914.77	.	AC=2;AF=1.00;AN=2;BaseQRankSum=1.782;ClippingRankSum=0.000;DP=71;ExcessHet=3.0103;FS=0.000;MLEAC=2;MLEAF=1.00;MQ=44.00;MQRankSum=0.000;QD=26.97;ReadPosRankSum=-0.564;SOR=0.223	GT:AD:DP:GQ:PL	1/1:1,70:71:99:1943,202,0
2L	15263147	2L_15263147_SNP	G	T	4100.77	.	AC=2;AF=1.00;AN=2;DB;DP=91;ExcessHet=3.0103;FS=0.000;MLEAC=2;MLEAF=1.00;MQ=44.00;QD=25.67;SOR=1.105	GT:AD:DP:GQ:PL	1/1:0,90:90:99:4129,283,0
2L	15263151	2L_15263151_SNP	A	G	4100.77	.	AC=2;AF=1.00;AN=2;DB;DP=94;ExcessHet=3.0103;FS=0.000;MLEAC=2;MLEAF=1.00;MQ=44.00;QD=29.87;SOR=1.179	GT:AD:DP:GQ:PL	1/1:0,93:93:99:4129,283,0
2L	15264232	.	T	C	1756.77	.	AC=2;AF=1.00;AN=2;DP=63;ExcessHet=3.0103;FS=0.000;MLEAC=2;MLEAF=1.00;MQ=44.00;QD=27.89;SOR=1.179	GT:AD:DP:GQ:PL	1/1:0,63:63:99:1785,189,0
2L	15264263	2L_15264263_SNP	T	A	1933.77	.	AC=2;AF=1.00;AN=2;DB;DP=71;ExcessHet=3.0103;FS=0.000;MLEAC=2;MLEAF=1.00;MQ=44.00;QD=27.63;SOR=1.244	GT:AD:DP:GQ:PL	1/1:0,70:70:99:1962,210,0
2L	15264420	.	G	GA	1241.73	.	AC=2;AF=1.00;AN=2;BaseQRankSum=-0.580;ClippingRankSum=0.000;DP=66;ExcessHet=3.0103;FS=0.000;MLEAC=2;MLEAF=1.00;MQ=43.93;MQRankSum=-0.094;QD=20.03;ReadPosRankSum=0.117;SOR=0.317	GT:AD:DP:GQ:PL	1/1:1,61:62:99:1279,164,0
2L	15264747	2L_15264747_SNP	A	C	994.77	.	AC=2;AF=1.00;AN=2;DB;DP=45;ExcessHet=3.0103;FS=0.000;MLEAC=2;MLEAF=1.00;MQ=42.97;QD=26.18;SOR=0.914	GT:AD:DP:GQ:PL	1/1:0,38:38:99:1023,113,0
2L	15265323	.	C	G	1932.77	.	AC=2;AF=1.00;AN=2;DP=72;ExcessHet=3.0103;FS=0.000;MLEAC=2;MLEAF=1.00;MQ=43.93;QD=27.22;SOR=0.840	GT:AD:DP:GQ:PL	1/1:0,71:71:99:1961,212,0
2L	15268875	2L_15268875_SNP	C	T	1944.77	.	AC=2;AF=1.00;AN=2;DB;DP=70;ExcessHet=3.0103;FS=0.000;MLEAC=2;MLEAF=1.00;MQ=43.97;QD=27.78;SOR=1.011	GT:AD:DP:GQ:PL	1/1:0,70:70:99:1973,209,0
2L	15269208	2L_15269208_SNP	G	A	2715.77	.	AC=2;AF=1.00;AN=2;DB;DP=61;ExcessHet=3.0103;FS=0.000;MLEAC=2;MLEAF=1.00;MQ=44.00;QD=25.69;SOR=0.865	GT:AD:DP:GQ:PL	1/1:0,61:61:99:2744,187,0
2L	15269213	2L_15269213_SNP	G	T	2796.77	.	AC=2;AF=1.00;AN=2;DB;DP=63;ExcessHet=3.0103;FS=0.000;MLEAC=2;MLEAF=1.00;MQ=44.00;QD=33.26;SOR=0.859	GT:AD:DP:GQ:PL	1/1:0,63:63:99:2825,193,0
2L	15269225	2L_15269225_SNP	T	G	2610.77	.	AC=2;AF=1.00;AN=2;DB;DP=59;ExcessHet=3.0103;FS=0.000;MLEAC=2;MLEAF=1.00;MQ=44.00;QD=29.63;SOR=1.123	GT:AD:DP:GQ:PL	1/1:0,59:59:99:2639,184,0
2L	15269230	2L_15269230_SNP	A	G	2568.77	.	AC=2;AF=1.00;AN=2;DB;DP=58;ExcessHet=3.0103;FS=0.000;MLEAC=2;MLEAF=1.00;MQ=44.00;QD=35.03;SOR=1.278	GT:AD:DP:GQ:PL	1/1:0,58:58:99:2597,181,0
2L	15272461	2L_15272461_SNP	G	C	1725.77	.	AC=2;AF=1.00;AN=2;DB;DP=62;ExcessHet=3.0103;FS=0.000;MLEAC=2;MLEAF=1.00;MQ=44.00;QD=27.83;SOR=0.826	GT:AD:DP:GQ:PL	1/1:0,62:62:99:1754,186,0
2L	15273128	.	C	T	2108.77	.	AC=2;AF=1.00;AN=2;DP=75;ExcessHet=3.0103;FS=0.000;MLEAC=2;MLEAF=1.00;MQ=43.92;QD=28.50;SOR=1.061	GT:AD:DP:GQ:PL	1/1:0,74:74:99:2137,222,0
2L	15275228	2L_15275228_SNP	C	T	3545.77	.	AC=2;AF=1.00;AN=2;DB;DP=79;ExcessHet=3.0103;FS=0.000;MLEAC=2;MLEAF=1.00;MQ=43.85;QD=31.97;SOR=0.718	GT:AD:DP:GQ:PL	1/1:0,79:79:99:3574,241,0
2L	15275232	2L_15275232_SNP	C	T	3545.77	.	AC=2;AF=1.00;AN=2;DB;DP=80;ExcessHet=3.0103;FS=0.000;MLEAC=2;MLEAF=1.00;MQ=43.85;QD=32.03;SOR=0.693	GT:AD:DP:GQ:PL	1/1:0,80:80:99:3574,241,0
2L	15275284	2L_15275284_SNP	G	T	3332.77	.	AC=2;AF=1.00;AN=2;DB;DP=72;ExcessHet=3.0103;FS=0.000;MLEAC=2;MLEAF=1.00;MQ=43.71;QD=27.14;SOR=0.807	GT:AD:DP:GQ:PL	1/1:0,72:72:99:3361,226,0
2L	15275287	2L_15275287_SNP	G	A	3391.77	.	AC=2;AF=1.00;AN=2;DB;DP=76;ExcessHet=3.0103;FS=0.000;MLEAC=2;MLEAF=1.00;MQ=43.70;QD=25.33;SOR=0.746	GT:AD:DP:GQ:PL	1/1:0,76:76:99:3420,229,0
2L	15275288	2L_15275288_SNP	A	T	3436.77	.	AC=2;AF=1.00;AN=2;DB;DP=75;ExcessHet=3.0103;FS=0.000;MLEAC=2;MLEAF=1.00;MQ=43.70;QD=27.30;SOR=0.719	GT:AD:DP:GQ:PL	1/1:0,75:75:99:3465,232,0
2L	15275296	2L_15275296_SNP	A	T	3166.77	.	AC=2;AF=1.00;AN=2;DB;DP=71;ExcessHet=3.0103;FS=0.000;MLEAC=2;MLEAF=1.00;MQ=43.66;QD=27.65;SOR=0.721	GT:AD:DP:GQ:PL	1/1:0,71:71:99:3195,214,0
2L	15275305	2L_15275305_SNP	A	C	3256.77	.	AC=2;AF=1.00;AN=2;DB;DP=70;ExcessHet=3.0103;FS=0.000;MLEAC=2;MLEAF=1.00;MQ=43.68;QD=27.31;SOR=0.750	GT:AD:DP:GQ:PL	1/1:0,70:70:99:3285,220,0
2L	15275306	2L_15275306_SNP	C	A	3121.77	.	AC=2;AF=1.00;AN=2;DB;DP=70;ExcessHet=3.0103;FS=0.000;MLEAC=2;MLEAF=1.00;MQ=43.68;QD=31.91;SOR=0.750	GT:AD:DP:GQ:PL	1/1:0,70:70:99:3150,211,0
2L	15275310	2L_15275310_SNP	T	C	3109.77	.	AC=2;AF=1.00;AN=2;DB;DP=70;ExcessHet=3.0103;FS=0.000;MLEAC=2;MLEAF=1.00;MQ=43.68;QD=32.07;SOR=0.750	GT:AD:DP:GQ:PL	1/1:0,70:70:99:3138,211,0
2L	15275361	2L_15275361_SNP	G	A	2638.77	.	AC=2;AF=1.00;AN=2;DB;DP=61;ExcessHet=3.0103;FS=0.000;MLEAC=2;MLEAF=1.00;MQ=43.63;QD=30.44;SOR=0.941	GT:AD:DP:GQ:PL	1/1:0,61:61:99:2667,186,0
2L	15275384	2L_15275384_SNP	T	A	2663.77	.	AC=2;AF=1.00;AN=2;DB;DP=60;ExcessHet=3.0103;FS=0.000;MLEAC=2;MLEAF=1.00;MQ=43.69;QD=27.38;SOR=1.071	GT:AD:DP:GQ:PL	1/1:0,60:60:99:2692,181,0
2L	15275386	2L_15275386_SNP	A	G	2663.77	.	AC=2;AF=1.00;AN=2;DB;DP=59;ExcessHet=3.0103;FS=0.000;MLEAC=2;MLEAF=1.00;MQ=43.68;QD=29.11;SOR=1.034	GT:AD:DP:GQ:PL	1/1:0,59:59:99:2692,181,0
2L	15275416	.	ATT	A	1676.73	.	AC=2;AF=1.00;AN=2;DP=56;ExcessHet=3.0103;FS=0.000;MLEAC=2;MLEAF=1.00;MQ=43.75;QD=31.64;SOR=0.981	GT:AD:DP:GQ:PL	1/1:0,53:53:99:1714,159,0
2L	15275485	.	AT	A	723.73	.	AC=2;AF=1.00;AN=2;BaseQRankSum=-1.665;ClippingRankSum=0.000;DP=51;ExcessHet=3.0103;FS=3.025;MLEAC=2;MLEAF=1.00;MQ=43.88;MQRankSum=-0.240;QD=16.08;ReadPosRankSum=-0.297;SOR=0.151	GT:AD:DP:GQ:PL	1/1:2,43:45:88:761,88,0
2L	15275635	.	CA	C	1118.73	.	AC=2;AF=1.00;AN=2;DP=56;ExcessHet=3.0103;FS=0.000;MLEAC=2;MLEAF=1.00;MQ=43.97;QD=21.51;SOR=1.244	GT:AD:DP:GQ:PL	1/1:0,52:52:99:1156,155,0
2L	15276739	.	A	G	2086.77	.	AC=2;AF=1.00;AN=2;DP=76;ExcessHet=3.0103;FS=0.000;MLEAC=2;MLEAF=1.00;MQ=43.94;QD=27.46;SOR=1.121	GT:AD:DP:GQ:PL	1/1:0,76:76:99:2115,228,0
2L	15277495	2L_15277495_SNP	C	T	1801.77	.	AC=2;AF=1.00;AN=2;DB;DP=66;ExcessHet=3.0103;FS=0.000;MLEAC=2;MLEAF=1.00;MQ=43.78;QD=27.30;SOR=0.886	GT:AD:DP:GQ:PL	1/1:0,66:66:99:1830,198,0
2L	15277537	2L_15277537_SNP	A	T	3228.77	.	AC=2;AF=1.00;AN=2;DB;DP=73;ExcessHet=3.0103;FS=0.000;MLEAC=2;MLEAF=1.00;MQ=43.88;QD=22.14;SOR=0.963	GT:AD:DP:GQ:PL	1/1:0,73:73:99:3257,220,0
2L	15277547	2L_15277547_SNP	G	A	3334.77	.	AC=2;AF=1.00;AN=2;DB;DP=76;ExcessHet=3.0103;FS=0.000;MLEAC=2;MLEAF=1.00;MQ=43.88;QD=32.57;SOR=0.920	GT:AD:DP:GQ:PL	1/1:0,76:76:99:3363,232,0
2L	15277590	2L_15277590_SNP	A	T	3421.77	.	AC=2;AF=1.00;AN=2;DB;DP=75;ExcessHet=3.0103;FS=0.000;MLEAC=2;MLEAF=1.00;MQ=43.91;QD=27.98;SOR=0.719	GT:AD:DP:GQ:PL	1/1:0,75:75:99:3450,235,0
2L	15277594	2L_15277594_SNP	C	T	3404.77	.	AC=2;AF=1.00;AN=2;DB;DP=75;ExcessHet=3.0103;FS=0.000;MLEAC=2;MLEAF=1.00;MQ=43.91;QD=30.25;SOR=0.774	GT:AD:DP:GQ:PL	1/1:0,75:75:99:3433,232,0
2L	15277610	2L_15277610_SNP	A	T	3181.77	.	AC=2;AF=1.00;AN=2;DB;DP=74;ExcessHet=3.0103;FS=0.000;MLEAC=2;MLEAF=1.00;MQ=43.91;QD=30.95;SOR=0.804	GT:AD:DP:GQ:PL	1/1:0,74:74:99:3210,223,0
2L	15277675	2L_15277675_SNP	C	T	3409.77	.	AC=2;AF=1.00;AN=2;DB;DP=80;ExcessHet=3.0103;FS=0.000;MLEAC=2;MLEAF=1.00;MQ=44.00;QD=33.31;SOR=0.796	GT:AD:DP:GQ:PL	1/1:0,80:80:99:3438,241,0
2L	15277686	2L_15277686_SNP	C	T	3324.77	.	AC=2;AF=1.00;AN=2;DB;DP=75;ExcessHet=3.0103;FS=0.000;MLEAC=2;MLEAF=1.00;MQ=44.00;QD=29.68;SOR=0.955	GT:AD:DP:GQ:PL	1/1:0,75:75:99:3353,232,0
2L	15277769	2L_15277769_SNP	C	T	3285.77	.	AC=2;AF=1.00;AN=2;DB;DP=76;ExcessHet=3.0103;FS=0.000;MLEAC=2;MLEAF=1.00;MQ=43.96;QD=32.89;SOR=0.984	GT:AD:DP:GQ:PL	1/1:0,76:76:99:3314,229,0
2L	15277770	2L_15277770_SNP	A	T	3285.77	.	AC=2;AF=1.00;AN=2;DB;DP=73;ExcessHet=3.0103;FS=0.000;MLEAC=2;MLEAF=1.00;MQ=43.96;QD=26.10;SOR=1.032	GT:AD:DP:GQ:PL	1/1:0,73:73:99:3314,229,0
2L	15277873	2L_15277873_SNP	T	C	2889.77	.	AC=2;AF=1.00;AN=2;DB;DP=65;ExcessHet=3.0103;FS=0.000;MLEAC=2;MLEAF=1.00;MQ=44.00;QD=24.74;SOR=0.854	GT:AD:DP:GQ:PL	1/1:0,65:65:99:2918,199,0
2L	15277884	2L_15277884_SNP	T	A	2946.77	.	AC=2;AF=1.00;AN=2;DB;DP=65;ExcessHet=3.0103;FS=0.000;MLEAC=2;MLEAF=1.00;MQ=44.00;QD=30.12;SOR=0.925	GT:AD:DP:GQ:PL	1/1:0,65:65:99:2975,202,0
2L	15277894	2L_15277894_SNP	C	T	2948.77	.	AC=2;AF=1.00;AN=2;DB;DP=67;ExcessHet=3.0103;FS=0.000;MLEAC=2;MLEAF=1.00;MQ=44.00;QD=32.23;SOR=0.917	GT:AD:DP:GQ:PL	1/1:0,67:67:99:2977,205,0
2L	15278128	2L_15278128_SNP	G	T	1364.77	.	AC=2;AF=1.00;AN=2;BaseQRankSum=1.396;ClippingRankSum=0.000;DB;DP=53;ExcessHet=3.0103;FS=3.441;MLEAC=2;MLEAF=1.00;MQ=44.00;MQRankSum=0.000;QD=25.75;ReadPosRankSum=1.638;SOR=0.595	GT:AD:DP:GQ:PL	1/1:1,52:53:99:1393,134,0
2L	15278174	.	AGT	A	1253.73	.	AC=2;AF=1.00;AN=2;DP=46;ExcessHet=3.0103;FS=0.000;MLEAC=2;MLEAF=1.00;MQ=44.00;QD=31.34;SOR=1.151	GT:AD:DP:GQ:PL	1/1:0,40:40:99:1291,120,0
2L	15278320	2L_15278320_SNP	G	C	1546.77	.	AC=2;AF=1.00;AN=2;DB;DP=59;ExcessHet=3.0103;FS=0.000;MLEAC=2;MLEAF=1.00;MQ=44.00;QD=26.22;SOR=1.123	GT:AD:DP:GQ:PL	1/1:0,59:59:99:1575,175,0
2L	15278518	.	T	C	1438.77	.	AC=2;AF=1.00;AN=2;DP=59;ExcessHet=3.0103;FS=0.000;MLEAC=2;MLEAF=1.00;MQ=43.88;QD=25.24;SOR=1.569	GT:AD:DP:GQ:PL	1/1:0,57:57:99:1467,168,0
2L	15278783	2L_15278783_SNP	C	T	2900.77	.	AC=2;AF=1.00;AN=2;DB;DP=66;ExcessHet=3.0103;FS=0.000;MLEAC=2;MLEAF=1.00;MQ=43.94;QD=31.19;SOR=0.754	GT:AD:DP:GQ:PL	1/1:0,66:66:99:2929,199,0
2L	15278789	2L_15278789_SNP	A	T	2864.77	.	AC=2;AF=1.00;AN=2;DB;DP=64;ExcessHet=3.0103;FS=0.000;MLEAC=2;MLEAF=1.00;MQ=43.94;QD=31.02;SOR=0.822	GT:AD:DP:GQ:PL	1/1:0,64:64:99:2893,196,0
2L	15279229	2L_15279229_SNP	G	C	1240.77	.	AC=2;AF=1.00;AN=2;DB;DP=46;ExcessHet=3.0103;FS=0.000;MLEAC=2;MLEAF=1.00;MQ=44.00;QD=26.97;SOR=0.874	GT:AD:DP:GQ:PL	1/1:0,46:46:99:1269,138,0
2L	15279399	2L_15279399_SNP	C	T	1386.77	.	AC=2;AF=1.00;AN=2;DB;DP=51;ExcessHet=3.0103;FS=0.000;MLEAC=2;MLEAF=1.00;MQ=44.00;QD=27.19;SOR=1.094	GT:AD:DP:GQ:PL	1/1:0,51:51:99:1415,152,0
2L	15279469	2L_15279469_SNP	C	T	1342.77	.	AC=2;AF=1.00;AN=2;DB;DP=49;ExcessHet=3.0103;FS=0.000;MLEAC=2;MLEAF=1.00;MQ=44.00;QD=27.40;SOR=1.007	GT:AD:DP:GQ:PL	1/1:0,49:49:99:1371,147,0
2L	15280664	2L_15280664_SNP	C	T	1770.77	.	AC=2;AF=1.00;AN=2;DB;DP=62;ExcessHet=3.0103;FS=0.000;MLEAC=2;MLEAF=1.00;MQ=43.97;QD=28.56;SOR=0.826	GT:AD:DP:GQ:PL	1/1:0,62:62:99:1799,186,0
2L	15280751	2L_15280751_SNP	C	T	1585.77	.	AC=2;AF=1.00;AN=2;DB;DP=64;ExcessHet=3.0103;FS=0.000;MLEAC=2;MLEAF=1.00;MQ=44.00;QD=25.17;SOR=0.724	GT:AD:DP:GQ:PL	1/1:0,63:63:99:1614,186,0
2L	15280990	2L_15280990_SNP	G	A	1609.77	.	AC=2;AF=1.00;AN=2;DB;DP=58;ExcessHet=3.0103;FS=0.000;MLEAC=2;MLEAF=1.00;MQ=43.90;QD=28.24;SOR=0.728	GT:AD:DP:GQ:PL	1/1:0,57:57:99:1638,171,0
2L	15281080	2L_15281080_SNP	T	G	2329.77	.	AC=2;AF=1.00;AN=2;DB;DP=54;ExcessHet=3.0103;FS=0.000;MLEAC=2;MLEAF=1.00;MQ=43.67;QD=36.46;SOR=0.808	GT:AD:DP:GQ:PL	1/1:0,53:53:99:2358,163,0
2L	15281085	2L_15281085_SNP	G	A	2306.77	.	AC=2;AF=1.00;AN=2;DB;DP=54;ExcessHet=3.0103;FS=0.000;MLEAC=2;MLEAF=1.00;MQ=43.67;QD=29.14;SOR=0.808	GT:AD:DP:GQ:PL	1/1:0,53:53:99:2335,160,0
2L	15281126	.	A	AT	2237.73	.	AC=2;AF=1.00;AN=2;DP=57;ExcessHet=3.0103;FS=0.000;MLEAC=2;MLEAF=1.00;MQ=43.55;QD=29.70;SOR=0.892	GT:AD:DP:GQ:PL	1/1:0,53:53:99:2275,159,0
2L	15281138	2L_15281138_SNP	A	C	2306.77	.	AC=2;AF=1.00;AN=2;DB;DP=55;ExcessHet=3.0103;FS=0.000;MLEAC=2;MLEAF=1.00;MQ=43.46;QD=32.28;SOR=0.970	GT:AD:DP:GQ:PL	1/1:0,55:55:99:2335,165,0
2L	15281166	2L_15281166_SNP	A	C	2541.77	.	AC=2;AF=1.00;AN=2;BaseQRankSum=-0.729;ClippingRankSum=0.000;DB;DP=57;ExcessHet=3.0103;FS=3.941;MLEAC=2;MLEAF=1.00;MQ=43.45;MQRankSum=1.640;QD=28.27;ReadPosRankSum=1.277;SOR=0.942	GT:AD:DP:GQ:PL	1/1:1,56:57:99:2570,148,0
2L	15281172	2L_15281172_SNP	G	A	2721.77	.	AC=2;AF=1.00;AN=2;BaseQRankSum=-1.131;ClippingRankSum=0.000;DB;DP=61;ExcessHet=3.0103;FS=3.874;MLEAC=2;MLEAF=1.00;MQ=43.45;MQRankSum=1.645;QD=27.48;ReadPosRankSum=1.420;SOR=0.892	GT:AD:DP:GQ:PL	1/1:1,60:61:99:2750,160,0
2L	15281177	2L_15281177_SNP	T	G	2776.77	.	AC=2;AF=1.00;AN=2;DB;DP=62;ExcessHet=3.0103;FS=0.000;MLEAC=2;MLEAF=1.00;MQ=43.46;QD=28.77;SOR=1.234	GT:AD:DP:GQ:PL	1/1:0,62:62:99:2805,163,0
2L	15281201	.	AC	A	2392.73	.	AC=2;AF=1.00;AN=2;DP=53;ExcessHet=3.0103;FS=0.000;MLEAC=2;MLEAF=1.00;MQ=43.44;QD=34.61;SOR=1.287	GT:AD:DP:GQ:PL	1/1:0,53:53:99:2430,163,0
2L	15281203	.	C	T	2356.77	.	AC=2;AF=1.00;AN=2;DP=53;ExcessHet=3.0103;FS=0.000;MLEAC=2;MLEAF=1.00;MQ=43.44;QD=25.63;SOR=1.287	GT:AD:DP:GQ:PL	1/1:0,53:53:99:2385,160,0
2L	15281204	.	AACC	A	2376.73	.	AC=2;AF=1.00;AN=2;DP=52;ExcessHet=3.0103;FS=0.000;MLEAC=2;MLEAF=1.00;MQ=43.47;QD=32.03;SOR=1.358	GT:AD:DP:GQ:PL	1/1:0,52:52:99:2414,163,0
2L	15281222	2L_15281222_SNP	A	G	2275.77	.	AC=2;AF=1.00;AN=2;DB;DP=53;ExcessHet=3.0103;FS=0.000;MLEAC=2;MLEAF=1.00;MQ=43.52;QD=34.08;SOR=1.402	GT:AD:DP:GQ:PL	1/1:0,53:53:99:2304,160,0
2L	15281412	2L_15281412_DEL	TGAAGA	T	1162.73	.	AC=2;AF=1.00;AN=2;DB;DP=26;ExcessHet=3.0103;FS=0.000;MLEAC=2;MLEAF=1.00;MQ=43.17;QD=33.86;SOR=1.358	GT:AD:DP:GQ:PL	1/1:0,25:25:81:1200,81,0
2L	15281419	2L_15281419_INS	T	TG	1162.73	.	AC=2;AF=1.00;AN=2;DB;DP=26;ExcessHet=3.0103;FS=0.000;MLEAC=2;MLEAF=1.00;MQ=43.17;QD=31.25;SOR=1.022	GT:AD:DP:GQ:PL	1/1:0,26:26:81:1200,81,0
2L	15281424	2L_15281424_SNP	C	G	1121.77	.	AC=2;AF=1.00;AN=2;DB;DP=24;ExcessHet=3.0103;FS=0.000;MLEAC=2;MLEAF=1.00;MQ=43.09;QD=29.95;SOR=0.859	GT:AD:DP:GQ:PL	1/1:0,24:24:78:1150,78,0
2L	15281431	2L_15281431_SNP	C	T	1218.77	.	AC=2;AF=1.00;AN=2;DB;DP=30;ExcessHet=3.0103;FS=0.000;MLEAC=2;MLEAF=1.00;MQ=43.28;QD=31.18;SOR=0.826	GT:AD:DP:GQ:PL	1/1:0,30:30:90:1247,90,0
2L	15281438	.	AGG	A	731.73	.	AC=2;AF=1.00;AN=2;BaseQRankSum=1.616;ClippingRankSum=0.000;DP=30;ExcessHet=3.0103;FS=0.000;MLEAC=2;MLEAF=1.00;MQ=43.21;MQRankSum=1.306;QD=29.27;ReadPosRankSum=1.737;SOR=0.223	GT:AD:DP:GQ:PL	1/1:1,24:25:54:769,54,0
2L	15281590	.	C	CA	1459.73	.	AC=2;AF=1.00;AN=2;DP=69;ExcessHet=3.0103;FS=0.000;MLEAC=2;MLEAF=1.00;MQ=43.70;QD=22.46;SOR=1.249	GT:AD:DP:GQ:PL	1/1:0,65:65:99:1497,197,0
2L	15281699	.	AAAC	A	3416.73	.	AC=2;AF=1.00;AN=2;DP=77;ExcessHet=3.0103;FS=0.000;MLEAC=2;MLEAF=1.00;MQ=43.82;QD=32.56;SOR=0.719	GT:AD:DP:GQ:PL	1/1:0,75:75:99:3454,235,0
2L	15281707	.	A	C	3469.77	.	AC=2;AF=1.00;AN=2;DP=79;ExcessHet=3.0103;FS=0.000;MLEAC=2;MLEAF=1.00;MQ=43.85;QD=33.48;SOR=0.798	GT:AD:DP:GQ:PL	1/1:0,78:78:99:3498,238,0
2L	15281712	2L_15281712_SNP	A	T	3446.77	.	AC=2;AF=1.00;AN=2;DB;DP=77;ExcessHet=3.0103;FS=0.000;MLEAC=2;MLEAF=1.00;MQ=43.85;QD=29.12;SOR=0.801	GT:AD:DP:GQ:PL	1/1:0,76:76:99:3475,235,0
2L	15282288	2L_15282288_SNP	C	G	1981.77	.	AC=2;AF=1.00;AN=2;DB;DP=72;ExcessHet=3.0103;FS=0.000;MLEAC=2;MLEAF=1.00;MQ=43.95;QD=27.52;SOR=1.002	GT:AD:DP:GQ:PL	1/1:0,72:72:99:2010,216,0
2L	15283066	2L_15283066_SNP	A	G	2744.77	.	AC=2;AF=1.00;AN=2;DB;DP=65;ExcessHet=3.0103;FS=0.000;MLEAC=2;MLEAF=1.00;MQ=43.94;QD=27.19;SOR=0.854	GT:AD:DP:GQ:PL	1/1:0,65:65:99:2773,196,0
2L	15283084	2L_15283084_SNP	A	G	2908.77	.	AC=2;AF=1.00;AN=2;DB;DP=63;ExcessHet=3.0103;FS=0.000;MLEAC=2;MLEAF=1.00;MQ=44.00;QD=31.86;SOR=0.859	GT:AD:DP:GQ:PL	1/1:0,63:63:99:2937,199,0
2L	15283101	2L_15283101_SNP	A	T	2671.77	.	AC=2;AF=1.00;AN=2;DB;DP=59;ExcessHet=3.0103;FS=0.000;MLEAC=2;MLEAF=1.00;MQ=44.00;QD=35.27;SOR=0.796	GT:AD:DP:GQ:PL	1/1:0,59:59:99:2700,181,0
2L	15283117	2L_15283117_SNP	A	T	2824.77	.	AC=2;AF=1.00;AN=2;DB;DP=67;ExcessHet=3.0103;FS=0.000;MLEAC=2;MLEAF=1.00;MQ=44.00;QD=27.30;SOR=0.849	GT:AD:DP:GQ:PL	1/1:0,67:67:99:2853,202,0
2L	15283146	2L_15283146_SNP	G	A	1710.77	.	AC=2;AF=1.00;AN=2;DB;DP=61;ExcessHet=3.0103;FS=0.000;MLEAC=2;MLEAF=1.00;MQ=44.00;QD=28.05;SOR=0.725	GT:AD:DP:GQ:PL	1/1:0,61:61:99:1739,183,0
2L	15283179	2L_15283179_SNP	C	A	2733.77	.	AC=2;AF=1.00;AN=2;DB;DP=64;ExcessHet=3.0103;FS=0.000;MLEAC=2;MLEAF=1.00;MQ=44.00;QD=27.61;SOR=0.822	GT:AD:DP:GQ:PL	1/1:0,64:64:99:2762,196,0
2L	15283198	2L_15283198_SNP	A	G	3007.77	.	AC=2;AF=1.00;AN=2;DB;DP=66;ExcessHet=3.0103;FS=0.000;MLEAC=2;MLEAF=1.00;MQ=44.00;QD=25.14;SOR=0.818	GT:AD:DP:GQ:PL	1/1:0,66:66:99:3036,208,0
2L	15283207	.	A	AT	2883.73	.	AC=2;AF=1.00;AN=2;DP=66;ExcessHet=3.0103;FS=0.000;MLEAC=2;MLEAF=1.00;MQ=44.00;QD=33.77;SOR=0.818	GT:AD:DP:GQ:PL	1/1:0,66:66:99:2921,199,0
2L	15283333	2L_15283333_SNP	T	C	1790.77	.	AC=2;AF=1.00;AN=2;DB;DP=64;ExcessHet=3.0103;FS=0.000;MLEAC=2;MLEAF=1.00;MQ=44.00;QD=27.98;SOR=0.693	GT:AD:DP:GQ:PL	1/1:0,64:64:99:1819,192,0
2L	15283526	2L_15283526_SNP	C	G	1626.77	.	AC=2;AF=1.00;AN=2;DB;DP=60;ExcessHet=3.0103;FS=0.000;MLEAC=2;MLEAF=1.00;MQ=43.97;QD=27.11;SOR=0.831	GT:AD:DP:GQ:PL	1/1:0,60:60:99:1655,179,0
2L	15283911	.	C	CAA	1851.73	.	AC=2;AF=1.00;AN=2;BaseQRankSum=-0.753;ClippingRankSum=0.000;DP=66;ExcessHet=3.0103;FS=0.000;MLEAC=2;MLEAF=1.00;MQ=43.90;MQRankSum=-0.197;QD=30.36;ReadPosRankSum=0.102;SOR=0.871	GT:AD:DP:GQ:PL	1/1:2,59:61:99:1889,129,0
2L	15283925	2L_15283925_SNP	C	A	1995.77	.	AC=2;AF=1.00;AN=2;DB;DP=72;ExcessHet=3.0103;FS=0.000;MLEAC=2;MLEAF=1.00;MQ=43.88;QD=27.72;SOR=0.869	GT:AD:DP:GQ:PL	1/1:0,72:72:99:2024,215,0
2L	15283981	2L_15283981_SNP	T	G	3041.77	.	AC=2;AF=1.00;AN=2;DB;DP=69;ExcessHet=3.0103;FS=0.000;MLEAC=2;MLEAF=1.00;MQ=43.79;QD=32.26;SOR=0.722	GT:AD:DP:GQ:PL	1/1:0,69:69:99:3070,208,0
2L	15283982	2L_15283982_SNP	T	G	3041.77	.	AC=2;AF=1.00;AN=2;DB;DP=67;ExcessHet=3.0103;FS=0.000;MLEAC=2;MLEAF=1.00;MQ=43.78;QD=29.44;SOR=0.723	GT:AD:DP:GQ:PL	1/1:0,67:67:99:3070,208,0
2L	15284087	2L_15284087_SNP	G	A	1771.77	.	AC=2;AF=1.00;AN=2;BaseQRankSum=1.721;ClippingRankSum=0.000;DB;DP=64;ExcessHet=3.0103;FS=0.000;MLEAC=2;MLEAF=1.00;MQ=43.66;MQRankSum=-0.414;QD=27.68;ReadPosRankSum=-1.359;SOR=0.495	GT:AD:DP:GQ:PL	1/1:1,63:64:99:1800,182,0
2L	15284156	2L_15284156_SNP	A	G	2671.77	.	AC=2;AF=1.00;AN=2;DB;DP=62;ExcessHet=3.0103;FS=0.000;MLEAC=2;MLEAF=1.00;MQ=43.68;QD=26.10;SOR=1.143	GT:AD:DP:GQ:PL	1/1:0,62:62:99:2700,187,0
2L	15284165	2L_15284165_SNP	T	A	2550.77	.	AC=2;AF=1.00;AN=2;DB;DP=56;ExcessHet=3.0103;FS=0.000;MLEAC=2;MLEAF=1.00;MQ=43.72;QD=28.50;SOR=1.009	GT:AD:DP:GQ:PL	1/1:0,56:56:99:2579,175,0
2L	15284170	2L_15284170_SNP	C	G	2491.77	.	AC=2;AF=1.00;AN=2;DB;DP=55;ExcessHet=3.0103;FS=0.000;MLEAC=2;MLEAF=1.00;MQ=43.71;QD=34.57;SOR=0.970	GT:AD:DP:GQ:PL	1/1:0,55:55:99:2520,169,0
2L	15284196	2L_15284196_SNP	T	G	1215.77	.	AC=2;AF=1.00;AN=2;DB;DP=44;ExcessHet=3.0103;FS=0.000;MLEAC=2;MLEAF=1.00;MQ=43.60;QD=27.63;SOR=0.784	GT:AD:DP:GQ:PL	1/1:0,44:44:99:1244,132,0
2L	15284248	.	TCAACTG	T	1542.73	.	AC=2;AF=1.00;AN=2;DP=45;ExcessHet=3.0103;FS=0.000;MLEAC=2;MLEAF=1.00;MQ=42.80;QD=29.81;SOR=1.371	GT:AD:DP:GQ:PL	1/1:0,36:36:99:1580,109,0
2L	15284301	.	A	AGGGAAGCACAACTGATG	1803.73	.	AC=2;AF=1.00;AN=2;DP=37;ExcessHet=3.0103;FS=0.000;MLEAC=2;MLEAF=1.00;MQ=42.26;QD=29.45;SOR=1.148	GT:AD:DP:GQ:PL	1/1:0,35:35:99:1841,123,0
2L	15284455	2L_15284455_SNP	C	T	2085.77	.	AC=2;AF=1.00;AN=2;DB;DP=48;ExcessHet=3.0103;FS=0.000;MLEAC=2;MLEAF=1.00;MQ=43.61;QD=28.46;SOR=1.179	GT:AD:DP:GQ:PL	1/1:0,48:48:99:2114,144,0
2L	15284459	2L_15284459_SNP	G	A	2127.77	.	AC=2;AF=1.00;AN=2;DB;DP=48;ExcessHet=3.0103;FS=0.000;MLEAC=2;MLEAF=1.00;MQ=43.61;QD=29.05;SOR=1.179	GT:AD:DP:GQ:PL	1/1:0,48:48:99:2156,147,0
2L	15284489	2L_15284489_SNP	A	T	1446.77	.	AC=2;AF=1.00;AN=2;DB;DP=53;ExcessHet=3.0103;FS=0.000;MLEAC=2;MLEAF=1.00;MQ=43.65;QD=27.30;SOR=0.808	GT:AD:DP:GQ:PL	1/1:0,53:53:99:1475,158,0
2L	15284573	2L_15284573_SNP	A	G	1752.77	.	AC=2;AF=1.00;AN=2;DB;DP=65;ExcessHet=3.0103;FS=0.000;MLEAC=2;MLEAF=1.00;MQ=43.74;QD=26.97;SOR=0.854	GT:AD:DP:GQ:PL	1/1:0,65:65:99:1781,195,0
2L	15284643	2L_15284643_SNP	T	A	3128.77	.	AC=2;AF=1.00;AN=2;DB;DP=71;ExcessHet=3.0103;FS=0.000;MLEAC=2;MLEAF=1.00;MQ=43.71;QD=24.71;SOR=1.042	GT:AD:DP:GQ:PL	1/1:0,71:71:99:3157,214,0
2L	15284645	2L_15284645_SNP	T	A	3128.77	.	AC=2;AF=1.00;AN=2;DB;DP=69;ExcessHet=3.0103;FS=0.000;MLEAC=2;MLEAF=1.00;MQ=43.70;QD=29.21;SOR=1.054	GT:AD:DP:GQ:PL	1/1:0,69:69:99:3157,214,0
2L	15284671	2L_15284671_SNP	G	A	3346.77	.	AC=2;AF=1.00;AN=2;DB;DP=74;ExcessHet=3.0103;FS=0.000;MLEAC=2;MLEAF=1.00;MQ=43.76;QD=31.05;SOR=0.864	GT:AD:DP:GQ:PL	1/1:0,74:74:99:3375,226,0
2L	15284676	2L_15284676_SNP	G	T	3431.77	.	AC=2;AF=1.00;AN=2;DB;DP=76;ExcessHet=3.0103;FS=0.000;MLEAC=2;MLEAF=1.00;MQ=43.77;QD=32.10;SOR=0.859	GT:AD:DP:GQ:PL	1/1:0,76:76:99:3460,232,0
2L	15284680	2L_15284680_SNP	T	G	3410.77	.	AC=2;AF=1.00;AN=2;DB;DP=76;ExcessHet=3.0103;FS=0.000;MLEAC=2;MLEAF=1.00;MQ=43.79;QD=33.15;SOR=0.859	GT:AD:DP:GQ:PL	1/1:0,76:76:99:3439,232,0
2L	15284900	2L_15284900_SNP	A	G	1743.77	.	AC=2;AF=1.00;AN=2;DB;DP=63;ExcessHet=3.0103;FS=0.000;MLEAC=2;MLEAF=1.00;MQ=44.00;QD=27.68;SOR=1.179	GT:AD:DP:GQ:PL	1/1:0,63:63:99:1772,189,0
2L	15285020	2L_15285020_SNP	T	G	1753.77	.	AC=2;AF=1.00;AN=2;BaseQRankSum=-1.696;ClippingRankSum=0.000;DB;DP=67;ExcessHet=3.0103;FS=0.000;MLEAC=2;MLEAF=1.00;MQ=43.96;MQRankSum=0.000;QD=26.18;ReadPosRankSum=1.781;SOR=0.275	GT:AD:DP:GQ:PL	1/1:1,66:67:99:1782,173,0
2L	15285697	2L_15285697_SNP	G	A	1455.77	.	AC=2;AF=1.00;AN=2;DB;DP=53;ExcessHet=3.0103;FS=0.000;MLEAC=2;MLEAF=1.00;MQ=44.00;QD=27.47;SOR=1.287	GT:AD:DP:GQ:PL	1/1:0,53:53:99:1484,159,0
2L	15285970	2L_15285970_SNP	A	T	1629.77	.	AC=2;AF=1.00;AN=2;DB;DP=59;ExcessHet=3.0103;FS=0.000;MLEAC=2;MLEAF=1.00;MQ=43.97;QD=27.62;SOR=0.796	GT:AD:DP:GQ:PL	1/1:0,59:59:99:1658,177,0
2L	15286038	2L_15286038_SNP	T	A	2008.77	.	AC=2;AF=1.00;AN=2;DB;DP=72;ExcessHet=3.0103;FS=0.000;MLEAC=2;MLEAF=1.00;MQ=43.97;QD=27.90;SOR=0.693	GT:AD:DP:GQ:PL	1/1:0,72:72:99:2037,216,0
2L	15286212	.	A	ACTTTTTG	2521.73	.	AC=2;AF=1.00;AN=2;DP=55;ExcessHet=3.0103;FS=0.000;MLEAC=2;MLEAF=1.00;MQ=44.00;QD=33.15;SOR=1.262	GT:AD:DP:GQ:PL	1/1:0,55:55:99:2559,171,0
2L	15286313	.	G	A	1769.77	.	AC=2;AF=1.00;AN=2;DP=63;ExcessHet=3.0103;FS=0.000;MLEAC=2;MLEAF=1.00;MQ=44.00;QD=28.54;SOR=0.899	GT:AD:DP:GQ:PL	1/1:0,62:62:99:1798,186,0
2L	15286509	2L_15286509_DEL	CG	C	1889.73	.	AC=2;AF=1.00;AN=2;DB;DP=56;ExcessHet=3.0103;FS=0.000;MLEAC=2;MLEAF=1.00;MQ=44.00;QD=34.36;SOR=0.729	GT:AD:DP:GQ:PL	1/1:0,55:55:99:1927,166,0
2L	15287203	2L_15287203_SNP	T	C	1476.77	.	AC=2;AF=1.00;AN=2;DB;DP=54;ExcessHet=3.0103;FS=0.000;MLEAC=2;MLEAF=1.00;MQ=43.66;QD=27.86;SOR=0.730	GT:AD:DP:GQ:PL	1/1:0,53:53:99:1505,159,0
2L	15287451	2L_15287451_SNP	T	C	1645.77	.	AC=2;AF=1.00;AN=2;DB;DP=38;ExcessHet=3.0103;FS=0.000;MLEAC=2;MLEAF=1.00;MQ=41.76;QD=30.54;SOR=0.914	GT:AD:DP:GQ:PL	1/1:0,38:38:99:1674,115,0
2L	15287456	.	GCAACATTTAAAATTACACAGAAAGGTAGA	G	1648.73	.	AC=2;AF=1.00;AN=2;DP=38;ExcessHet=3.0103;FS=0.000;MLEAC=2;MLEAF=1.00;MQ=41.76;QD=34.46;SOR=0.798	GT:AD:DP:GQ:PL	1/1:0,38:38:99:1686,114,0
2L	15287490	2L_15287490_SNP	T	C	1747.77	.	AC=2;AF=1.00;AN=2;DB;DP=39;ExcessHet=3.0103;FS=0.000;MLEAC=2;MLEAF=1.00;MQ=41.84;QD=23.32;SOR=0.968	GT:AD:DP:GQ:PL	1/1:0,39:39:99:1776,120,0
2L	15287493	2L_15287493_SNP	G	T	1764.77	.	AC=2;AF=1.00;AN=2;DB;DP=39;ExcessHet=3.0103;FS=0.000;MLEAC=2;MLEAF=1.00;MQ=41.84;QD=33.00;SOR=0.968	GT:AD:DP:GQ:PL	1/1:0,39:39:99:1793,120,0
2L	15287509	2L_15287509_SNP	A	T	1636.77	.	AC=2;AF=1.00;AN=2;DB;DP=35;ExcessHet=3.0103;FS=0.000;MLEAC=2;MLEAF=1.00;MQ=41.62;QD=28.19;SOR=1.002	GT:AD:DP:GQ:PL	1/1:0,35:35:99:1665,111,0
2L	15287516	.	GAT	G	1492.73	.	AC=2;AF=1.00;AN=2;DP=34;ExcessHet=3.0103;FS=0.000;MLEAC=2;MLEAF=1.00;MQ=41.61;QD=27.16;SOR=1.085	GT:AD:DP:GQ:PL	1/1:0,34:34:99:1530,102,0
2L	15287539	2L_15287539_SNP	G	A	1292.77	.	AC=2;AF=1.00;AN=2;DB;DP=33;ExcessHet=3.0103;FS=0.000;MLEAC=2;MLEAF=1.00;MQ=42.00;QD=35.28;SOR=1.751	GT:AD:DP:GQ:PL	1/1:0,33:33:99:1321,99,0
2L	15287586	2L_15287586_SNP	T	C	2086.77	.	AC=2;AF=1.00;AN=2;DB;DP=46;ExcessHet=3.0103;FS=0.000;MLEAC=2;MLEAF=1.00;MQ=42.62;QD=30.64;SOR=1.609	GT:AD:DP:GQ:PL	1/1:0,46:46:99:2115,141,0
2L	15287593	2L_15287593_SNP	G	A	2221.77	.	AC=2;AF=1.00;AN=2;DB;DP=50;ExcessHet=3.0103;FS=0.000;MLEAC=2;MLEAF=1.00;MQ=42.69;QD=30.86;SOR=1.802	GT:AD:DP:GQ:PL	1/1:0,50:50:99:2250,151,0
2L	15287601	2L_15287601_SNP	G	C	2286.77	.	AC=2;AF=1.00;AN=2;DB;DP=52;ExcessHet=3.0103;FS=0.000;MLEAC=2;MLEAF=1.00;MQ=42.74;QD=25.46;SOR=1.893	GT:AD:DP:GQ:PL	1/1:0,52:52:99:2315,157,0
2L	15287668	2L_15287668_SNP	C	T	3240.77	.	AC=2;AF=1.00;AN=2;DB;DP=74;ExcessHet=3.0103;FS=0.000;MLEAC=2;MLEAF=1.00;MQ=41.94;QD=28.97;SOR=1.134	GT:AD:DP:GQ:PL	1/1:0,74:74:99:3269,223,0
2L	15287679	.	AGGAACATTTTT	A	3309.73	.	AC=2;AF=1.00;AN=2;DP=75;ExcessHet=3.0103;FS=0.000;MLEAC=2;MLEAF=1.00;MQ=41.89;QD=29.40;SOR=1.164	GT:AD:DP:GQ:PL	1/1:0,75:75:99:3347,226,0
2L	15287735	2L_15287735_SNP	A	G	3456.77	.	AC=2;AF=1.00;AN=2;DB;DP=80;ExcessHet=3.0103;FS=0.000;MLEAC=2;MLEAF=1.00;MQ=41.18;QD=26.90;SOR=1.165	GT:AD:DP:GQ:PL	1/1:0,80:80:99:3485,240,0
2L	15287743	.	A	AATCTTTTAATAAAC	4167.73	.	AC=2;AF=1.00;AN=2;DP=83;ExcessHet=3.0103;FS=0.000;MLEAC=2;MLEAF=1.00;MQ=41.28;QD=29.33;SOR=1.320	GT:AD:DP:GQ:PL	1/1:0,83:83:99:4205,288,0
2L	15287753	2L_15287753_SNP	T	A	3947.77	.	AC=2;AF=1.00;AN=2;DB;DP=88;ExcessHet=3.0103;FS=0.000;MLEAC=2;MLEAF=1.00;MQ=41.43;QD=34.58;SOR=1.055	GT:AD:DP:GQ:PL	1/1:0,88:88:99:3976,268,0
2L	15287758	2L_15287758_SNP	T	G	3975.77	.	AC=2;AF=1.00;AN=2;DB;DP=88;ExcessHet=3.0103;FS=0.000;MLEAC=2;MLEAF=1.00;MQ=41.49;QD=25.56;SOR=1.116	GT:AD:DP:GQ:PL	1/1:0,88:88:99:4004,271,0
2L	15287789	2L_15287789_SNP	C	T	2300.77	.	AC=2;AF=1.00;AN=2;DB;DP=82;ExcessHet=3.0103;FS=0.000;MLEAC=2;MLEAF=1.00;MQ=42.27;QD=28.06;SOR=1.151	GT:AD:DP:GQ:PL	1/1:0,82:82:99:2329,245,0
2L	15288202	.	T	A	2013.77	.	AC=2;AF=1.00;AN=2;DP=71;ExcessHet=3.0103;FS=0.000;MLEAC=2;MLEAF=1.00;MQ=43.93;QD=28.36;SOR=0.721	GT:AD:DP:GQ:PL	1/1:0,71:71:99:2042,213,0
2L	15288300	2L_15288300_SNP	T	A	1768.77	.	AC=2;AF=1.00;AN=2;DB;DP=64;ExcessHet=3.0103;FS=0.000;MLEAC=2;MLEAF=1.00;MQ=43.92;QD=27.64;SOR=0.693	GT:AD:DP:GQ:PL	1/1:0,64:64:99:1797,192,0
2L	15288399	2L_15288399_SNP	C	A	2172.77	.	AC=2;AF=1.00;AN=2;DB;DP=81;ExcessHet=3.0103;FS=0.000;MLEAC=2;MLEAF=1.00;MQ=44.00;QD=27.16;SOR=0.968	GT:AD:DP:GQ:PL	1/1:0,80:80:99:2201,239,0
2L	15288520	2L_15288520_SNP	A	T	3266.77	.	AC=2;AF=1.00;AN=2;DB;DP=77;ExcessHet=3.0103;FS=0.000;MLEAC=2;MLEAF=1.00;MQ=43.97;QD=27.58;SOR=1.349	GT:AD:DP:GQ:PL	1/1:0,76:76:99:3295,232,0
2L	15288534	2L_15288534_SNP	G	C	3275.77	.	AC=2;AF=1.00;AN=2;DB;DP=77;ExcessHet=3.0103;FS=0.000;MLEAC=2;MLEAF=1.00;MQ=43.97;QD=28.09;SOR=1.432	GT:AD:DP:GQ:PL	1/1:0,76:76:99:3304,232,0
2L	15288594	2L_15288594_SNP	T	A	1973.77	.	AC=2;AF=1.00;AN=2;DB;DP=73;ExcessHet=3.0103;FS=0.000;MLEAC=2;MLEAF=1.00;MQ=43.97;QD=27.04;SOR=0.836	GT:AD:DP:GQ:PL	1/1:0,73:73:99:2002,218,0
2L	15288779	2L_15288779_SNP	T	A	1925.77	.	AC=2;AF=1.00;AN=2;DB;DP=72;ExcessHet=3.0103;FS=0.000;MLEAC=2;MLEAF=1.00;MQ=44.00;QD=26.75;SOR=1.394	GT:AD:DP:GQ:PL	1/1:0,72:72:99:1954,214,0
2L	15288997	2L_15288997_SNP	T	C	2460.77	.	AC=2;AF=1.00;AN=2;DB;DP=60;ExcessHet=3.0103;FS=0.000;MLEAC=2;MLEAF=1.00;MQ=43.97;QD=28.97;SOR=1.034	GT:AD:DP:GQ:PL	1/1:0,59:59:99:2489,183,0
2L	15289017	.	G	T	2368.77	.	AC=2;AF=1.00;AN=2;DP=57;ExcessHet=3.0103;FS=0.000;MLEAC=2;MLEAF=1.00;MQ=43.97;QD=31.81;SOR=1.412	GT:AD:DP:GQ:PL	1/1:0,56:56:99:2397,174,0
2L	15289137	2L_15289137_SNP	A	T	931.77	.	AC=2;AF=1.00;AN=2;DB;DP=38;ExcessHet=3.0103;FS=0.000;MLEAC=2;MLEAF=1.00;MQ=44.00;QD=26.62;SOR=1.002	GT:AD:DP:GQ:PL	1/1:0,35:35:99:960,105,0
2L	15289285	2L_15289285_SNP	C	T	1272.77	.	AC=2;AF=1.00;AN=2;DB;DP=47;ExcessHet=3.0103;FS=0.000;MLEAC=2;MLEAF=1.00;MQ=43.83;QD=27.67;SOR=0.874	GT:AD:DP:GQ:PL	1/1:0,46:46:99:1301,138,0
2L	15289356	.	G	T	1229.77	.	AC=2;AF=1.00;AN=2;DP=46;ExcessHet=3.0103;FS=0.000;MLEAC=2;MLEAF=1.00;MQ=43.91;QD=27.33;SOR=1.559	GT:AD:DP:GQ:PL	1/1:0,45:45:99:1258,135,0
2L	15289757	.	C	CA	780.73	.	AC=2;AF=1.00;AN=2;BaseQRankSum=-0.493;ClippingRankSum=0.000;DP=57;ExcessHet=3.0103;FS=0.000;MLEAC=2;MLEAF=1.00;MQ=43.97;MQRankSum=0.000;QD=15.93;ReadPosRankSum=1.802;SOR=0.641	GT:AD:DP:GQ:PL	1/1:5,44:49:46:818,46,0
2L	15290001	2L_15290001_SNP	C	G	1450.77	.	AC=2;AF=1.00;AN=2;DB;DP=54;ExcessHet=3.0103;FS=0.000;MLEAC=2;MLEAF=1.00;MQ=43.96;QD=26.87;SOR=0.767	GT:AD:DP:GQ:PL	1/1:0,54:54:99:1479,161,0
2L	15290022	2L_15290022_SNP	G	A	1585.77	.	AC=2;AF=1.00;AN=2;DB;DP=58;ExcessHet=3.0103;FS=0.000;MLEAC=2;MLEAF=1.00;MQ=43.97;QD=27.34;SOR=0.836	GT:AD:DP:GQ:PL	1/1:0,58:58:99:1614,174,0
2L	15290446	2L_15290446_SNP	A	C	1362.77	.	AC=2;AF=1.00;AN=2;DB;DP=49;ExcessHet=3.0103;FS=0.000;MLEAC=2;MLEAF=1.00;MQ=43.94;QD=27.81;SOR=1.345	GT:AD:DP:GQ:PL	1/1:0,49:49:99:1391,147,0
2L	15290501	2L_15290501_SNP	T	G	1686.77	.	AC=2;AF=1.00;AN=2;DB;DP=61;ExcessHet=3.0103;FS=0.000;MLEAC=2;MLEAF=1.00;MQ=43.90;QD=27.65;SOR=1.292	GT:AD:DP:GQ:PL	1/1:0,61:61:99:1715,183,0
2L	15290541	2L_15290541_SNP	G	C	1540.77	.	AC=2;AF=1.00;AN=2;DB;DP=57;ExcessHet=3.0103;FS=0.000;MLEAC=2;MLEAF=1.00;MQ=43.90;QD=27.03;SOR=1.140	GT:AD:DP:GQ:PL	1/1:0,57:57:99:1569,170,0
2L	15290569	2L_15290569_SNP	T	C	1601.77	.	AC=2;AF=1.00;AN=2;DB;DP=58;ExcessHet=3.0103;FS=0.000;MLEAC=2;MLEAF=1.00;MQ=43.92;QD=27.62;SOR=0.914	GT:AD:DP:GQ:PL	1/1:0,58:58:99:1630,174,0
2L	15291118	.	A	AG	2336.73	.	AC=2;AF=1.00;AN=2;DP=53;ExcessHet=3.0103;FS=0.000;MLEAC=2;MLEAF=1.00;MQ=42.87;QD=27.10;SOR=1.402	GT:AD:DP:GQ:PL	1/1:0,53:53:99:2374,160,0
2L	15291128	2L_15291128_SNP	T	A	2356.77	.	AC=2;AF=1.00;AN=2;DB;DP=52;ExcessHet=3.0103;FS=0.000;MLEAC=2;MLEAF=1.00;MQ=42.84;QD=29.61;SOR=1.358	GT:AD:DP:GQ:PL	1/1:0,52:52:99:2385,160,0
2L	15291136	2L_15291136_SNP	A	T	2311.77	.	AC=2;AF=1.00;AN=2;DB;DP=52;ExcessHet=3.0103;FS=0.000;MLEAC=2;MLEAF=1.00;MQ=42.73;QD=27.94;SOR=1.480	GT:AD:DP:GQ:PL	1/1:0,52:52:99:2340,157,0
2L	15291142	2L_15291142_SNP	G	A	2311.77	.	AC=2;AF=1.00;AN=2;DB;DP=52;ExcessHet=3.0103;FS=0.000;MLEAC=2;MLEAF=1.00;MQ=42.73;QD=34.69;SOR=1.480	GT:AD:DP:GQ:PL	1/1:0,52:52:99:2340,157,0
2L	15291152	2L_15291152_SNP	A	G	2266.77	.	AC=2;AF=1.00;AN=2;DB;DP=51;ExcessHet=3.0103;FS=0.000;MLEAC=2;MLEAF=1.00;MQ=42.70;QD=29.54;SOR=1.436	GT:AD:DP:GQ:PL	1/1:0,51:51:99:2295,154,0
2L	15291159	2L_15291159_SNP	T	A	2221.77	.	AC=2;AF=1.00;AN=2;DB;DP=50;ExcessHet=3.0103;FS=0.000;MLEAC=2;MLEAF=1.00;MQ=42.68;QD=25.49;SOR=1.390	GT:AD:DP:GQ:PL	1/1:0,50:50:99:2250,151,0
2L	15291187	2L_15291187_SNP	C	T	1906.77	.	AC=2;AF=1.00;AN=2;DB;DP=43;ExcessHet=3.0103;FS=0.000;MLEAC=2;MLEAF=1.00;MQ=42.33;QD=25.01;SOR=1.055	GT:AD:DP:GQ:PL	1/1:0,43:43:99:1935,129,0
2L	15291189	.	A	T	1906.77	.	AC=2;AF=1.00;AN=2;DP=43;ExcessHet=3.0103;FS=0.000;MLEAC=2;MLEAF=1.00;MQ=42.33;QD=25.07;SOR=1.055	GT:AD:DP:GQ:PL	1/1:0,43:43:99:1935,129,0
2L	15291192	2L_15291192_SNP	G	A	1906.77	.	AC=2;AF=1.00;AN=2;DB;DP=40;ExcessHet=3.0103;FS=0.000;MLEAC=2;MLEAF=1.00;MQ=42.20;QD=34.21;SOR=1.022	GT:AD:DP:GQ:PL	1/1:0,40:40:99:1935,129,0
2L	15291194	2L_15291194_SNP	T	A	1771.77	.	AC=2;AF=1.00;AN=2;DB;DP=39;ExcessHet=3.0103;FS=0.000;MLEAC=2;MLEAF=1.00;MQ=42.16;QD=31.81;SOR=0.968	GT:AD:DP:GQ:PL	1/1:0,39:39:99:1800,120,0
2L	15291196	2L_15291196_SNP	C	A	1726.77	.	AC=2;AF=1.00;AN=2;DB;DP=38;ExcessHet=3.0103;FS=0.000;MLEAC=2;MLEAF=1.00;MQ=42.11;QD=30.38;SOR=0.914	GT:AD:DP:GQ:PL	1/1:0,38:38:99:1755,117,0
2L	15291224	.	TTATTTTCTTGAGCGAACTTAGTGAAATGGGATCTTAAACCTTC	T	931.73	.	AC=2;AF=1.00;AN=2;DP=24;ExcessHet=3.0103;FS=0.000;MLEAC=2;MLEAF=1.00;MQ=40.31;QD=30.53;SOR=1.085	GT:AD:DP:GQ:PL	1/1:0,22:22:67:969,67,0
2L	15291294	.	A	ACGCATTAAAAACGCATCGGCG	1108.73	.	AC=2;AF=1.00;AN=2;DP=20;ExcessHet=3.0103;FS=0.000;MLEAC=2;MLEAF=1.00;MQ=40.04;QD=31.28;SOR=1.127	GT:AD:DP:GQ:PL	1/1:0,20:20:78:1146,78,0
2L	15291305	2L_15291305_SNP	A	G	906.77	.	AC=2;AF=1.00;AN=2;DB;DP=21;ExcessHet=3.0103;FS=0.000;MLEAC=2;MLEAF=1.00;MQ=41.06;QD=35.65;SOR=0.784	GT:AD:DP:GQ:PL	1/1:0,21:21:66:935,66,0
2L	15292285	2L_15292285_SNP	A	C	3059.77	.	AC=2;AF=1.00;AN=2;DB;DP=67;ExcessHet=3.0103;FS=0.000;MLEAC=2;MLEAF=1.00;MQ=44.00;QD=31.68;SOR=0.723	GT:AD:DP:GQ:PL	1/1:0,67:67:99:3088,211,0
2L	15292288	2L_15292288_SNP	G	A	3059.77	.	AC=2;AF=1.00;AN=2;DB;DP=69;ExcessHet=3.0103;FS=0.000;MLEAC=2;MLEAF=1.00;MQ=44.00;QD=26.51;SOR=0.722	GT:AD:DP:GQ:PL	1/1:0,69:69:99:3088,211,0
2L	15292420	2L_15292420_SNP	T	A	1889.77	.	AC=2;AF=1.00;AN=2;DB;DP=69;ExcessHet=3.0103;FS=0.000;MLEAC=2;MLEAF=1.00;MQ=44.00;QD=27.39;SOR=0.910	GT:AD:DP:GQ:PL	1/1:0,69:69:99:1918,207,0
2L	15292452	2L_15292452_SNP	G	T	1859.77	.	AC=2;AF=1.00;AN=2;DB;DP=67;ExcessHet=3.0103;FS=0.000;MLEAC=2;MLEAF=1.00;MQ=43.97;QD=27.76;SOR=1.146	GT:AD:DP:GQ:PL	1/1:0,67:67:99:1888,201,0
2L	15292568	2L_15292568_SNP	T	A	1874.77	.	AC=2;AF=1.00;AN=2;DB;DP=66;ExcessHet=3.0103;FS=0.000;MLEAC=2;MLEAF=1.00;MQ=44.00;QD=28.41;SOR=0.818	GT:AD:DP:GQ:PL	1/1:0,66:66:99:1903,198,0
2L	15292883	2L_15292883_SNP	C	G	1925.77	.	AC=2;AF=1.00;AN=2;BaseQRankSum=1.898;ClippingRankSum=0.000;DB;DP=72;ExcessHet=3.0103;FS=3.461;MLEAC=2;MLEAF=1.00;MQ=43.97;MQRankSum=0.000;QD=27.12;ReadPosRankSum=-0.605;SOR=0.595	GT:AD:DP:GQ:PL	1/1:1,70:71:99:1954,202,0
2L	15293161	2L_15293161_SNP	C	T	761.77	.	AC=2;AF=1.00;AN=2;DB;DP=30;ExcessHet=3.0103;FS=0.000;MLEAC=2;MLEAF=1.00;MQ=43.09;QD=25.39;SOR=1.143	GT:AD:DP:GQ:PL	1/1:0,30:30:89:790,89,0
2L	15293182	.	C	CAAAA	1224.73	.	AC=2;AF=1.00;AN=2;DP=27;ExcessHet=3.0103;FS=0.000;MLEAC=2;MLEAF=1.00;MQ=42.99;QD=33.51;SOR=1.112	GT:AD:DP:GQ:PL	1/1:0,18:18:93:1262,93,0
2L	15293568	.	C	CGTCCCAGTCCCA	873.73	.	AC=2;AF=1.00;AN=2;DP=26;ExcessHet=3.0103;FS=0.000;MLEAC=2;MLEAF=1.00;MQ=43.00;QD=29.61;SOR=0.693	GT:AD:DP:GQ:PL	1/1:0,20:20:62:911,62,0
2L	15293794	.	C	CTT	822.73	.	AC=2;AF=1.00;AN=2;BaseQRankSum=0.082;ClippingRankSum=0.000;DP=33;ExcessHet=3.0103;FS=0.000;MLEAC=2;MLEAF=1.00;MQ=43.24;MQRankSum=-0.352;QD=26.54;ReadPosRankSum=-1.500;SOR=0.631	GT:AD:DP:GQ:PL	1/1:2,29:31:72:859,72,0
2L	15294940	2L_15294940_SNP	A	T	1856.77	.	AC=2;AF=1.00;AN=2;DB;DP=42;ExcessHet=3.0103;FS=0.000;MLEAC=2;MLEAF=1.00;MQ=43.91;QD=24.20;SOR=1.127	GT:AD:DP:GQ:PL	1/1:0,42:42:99:1885,126,0
2L	15294942	2L_15294942_SNP	C	T	1856.77	.	AC=2;AF=1.00;AN=2;DB;DP=41;ExcessHet=3.0103;FS=0.000;MLEAC=2;MLEAF=1.00;MQ=43.90;QD=30.39;SOR=1.206	GT:AD:DP:GQ:PL	1/1:0,41:41:99:1885,126,0
2L	15294976	.	A	T	1389.77	.	AC=2;AF=1.00;AN=2;DP=52;ExcessHet=3.0103;FS=0.000;MLEAC=2;MLEAF=1.00;MQ=43.89;QD=27.25;SOR=0.900	GT:AD:DP:GQ:PL	1/1:0,51:51:99:1418,153,0
2L	15295010	.	G	GA	919.73	.	AC=2;AF=1.00;AN=2;BaseQRankSum=-0.242;ClippingRankSum=0.000;DP=52;ExcessHet=3.0103;FS=0.000;MLEAC=2;MLEAF=1.00;MQ=43.89;MQRankSum=-0.224;QD=17.69;ReadPosRankSum=0.155;SOR=1.085	GT:AD:DP:GQ:PL	1/1:2,50:52:99:957,117,0
2L	15295858	2L_15295858_SNP	C	T	1455.77	.	AC=2;AF=1.00;AN=2;DB;DP=54;ExcessHet=3.0103;FS=0.000;MLEAC=2;MLEAF=1.00;MQ=43.95;QD=26.96;SOR=0.931	GT:AD:DP:GQ:PL	1/1:0,54:54:99:1484,161,0
2L	15296149	2L_15296149_SNP	T	G	3101.77	.	AC=2;AF=1.00;AN=2;BaseQRankSum=-1.161;ClippingRankSum=0.000;DB;DP=72;ExcessHet=3.0103;FS=0.000;MLEAC=2;MLEAF=1.00;MQ=43.79;MQRankSum=6.043;QD=33.16;ReadPosRankSum=1.516;SOR=0.223	GT:AD:DP:GQ:PL	1/1:1,70:71:99:3130,172,0
2L	15296150	2L_15296150_SNP	T	C	3101.77	.	AC=2;AF=1.00;AN=2;BaseQRankSum=-0.990;ClippingRankSum=0.000;DB;DP=71;ExcessHet=3.0103;FS=0.000;MLEAC=2;MLEAF=1.00;MQ=43.79;MQRankSum=6.002;QD=31.45;ReadPosRankSum=1.638;SOR=0.235	GT:AD:DP:GQ:PL	1/1:1,69:70:99:3130,172,0
2L	15296153	2L_15296153_SNP	C	G	3024.77	.	AC=2;AF=1.00;AN=2;BaseQRankSum=0.025;ClippingRankSum=0.000;DB;DP=71;ExcessHet=3.0103;FS=0.000;MLEAC=2;MLEAF=1.00;MQ=43.79;MQRankSum=6.002;QD=29.21;ReadPosRankSum=1.733;SOR=0.259	GT:AD:DP:GQ:PL	1/1:1,69:70:99:3053,166,0
2L	15296192	2L_15296192_SNP	G	A	1743.77	.	AC=2;AF=1.00;AN=2;DB;DP=63;ExcessHet=3.0103;FS=0.000;MLEAC=2;MLEAF=1.00;MQ=43.97;QD=27.68;SOR=1.010	GT:AD:DP:GQ:PL	1/1:0,63:63:99:1772,189,0
2L	15296319	2L_15296319_SNP	C	A	1962.77	.	AC=2;AF=1.00;AN=2;DB;DP=71;ExcessHet=3.0103;FS=0.000;MLEAC=2;MLEAF=1.00;MQ=43.96;QD=27.64;SOR=0.904	GT:AD:DP:GQ:PL	1/1:0,71:71:99:1991,212,0
2L	15296387	2L_15296387_SNP	G	A	1948.77	.	AC=2;AF=1.00;AN=2;DB;DP=71;ExcessHet=3.0103;FS=0.000;MLEAC=2;MLEAF=1.00;MQ=43.92;QD=27.45;SOR=0.779	GT:AD:DP:GQ:PL	1/1:0,71:71:99:1977,213,0
2L	15296875	2L_15296875_SNP	G	A	3070.77	.	AC=2;AF=1.00;AN=2;DB;DP=68;ExcessHet=3.0103;FS=0.000;MLEAC=2;MLEAF=1.00;MQ=43.97;QD=23.74;SOR=0.990	GT:AD:DP:GQ:PL	1/1:0,67:67:99:3099,214,0
2L	15296879	.	G	C	3073.77	.	AC=2;AF=1.00;AN=2;DP=73;ExcessHet=3.0103;FS=0.000;MLEAC=2;MLEAF=1.00;MQ=43.97;QD=31.39;SOR=0.971	GT:AD:DP:GQ:PL	1/1:0,71:71:99:3102,214,0
2L	15296940	2L_15296940_SNP	C	A	1819.77	.	AC=2;AF=1.00;AN=2;BaseQRankSum=1.257;ClippingRankSum=0.000;DB;DP=69;ExcessHet=3.0103;FS=3.854;MLEAC=2;MLEAF=1.00;MQ=44.00;MQRankSum=0.000;QD=26.76;ReadPosRankSum=1.709;SOR=0.873	GT:AD:DP:GQ:PL	1/1:1,67:68:99:1848,177,0
2L	15297266	.	CCCTT	C	2096.73	.	AC=2;AF=1.00;AN=2;DP=49;ExcessHet=3.0103;FS=0.000;MLEAC=2;MLEAF=1.00;MQ=43.38;QD=31.28;SOR=0.776	GT:AD:DP:GQ:PL	1/1:0,48:48:99:2134,145,0
2L	15297272	.	CCTTTTTT	C	2095.73	.	AC=2;AF=1.00;AN=2;DP=48;ExcessHet=3.0103;FS=0.000;MLEAC=2;MLEAF=1.00;MQ=43.37;QD=31.05;SOR=0.776	GT:AD:DP:GQ:PL	1/1:0,48:48:99:2133,144,0
2L	15297283	.	T	TGG	2103.73	.	AC=2;AF=1.00;AN=2;DP=47;ExcessHet=3.0103;FS=0.000;MLEAC=2;MLEAF=1.00;MQ=43.35;QD=26.17;SOR=0.735	GT:AD:DP:GQ:PL	1/1:0,47:47:99:2141,144,0
2L	15297285	.	G	GT	2127.73	.	AC=2;AF=1.00;AN=2;DP=47;ExcessHet=3.0103;FS=0.000;MLEAC=2;MLEAF=1.00;MQ=43.35;QD=28.99;SOR=0.735	GT:AD:DP:GQ:PL	1/1:0,47:47:99:2165,148,0
2L	15297474	2L_15297474_SNP	T	A	1454.77	.	AC=2;AF=1.00;AN=2;DB;DP=52;ExcessHet=3.0103;FS=0.000;MLEAC=2;MLEAF=1.00;MQ=43.34;QD=27.98;SOR=0.853	GT:AD:DP:GQ:PL	1/1:0,52:52:99:1483,156,0
2L	15297518	2L_15297518_SNP	A	C	1359.77	.	AC=2;AF=1.00;AN=2;DB;DP=51;ExcessHet=3.0103;FS=0.000;MLEAC=2;MLEAF=1.00;MQ=42.99;QD=26.66;SOR=1.094	GT:AD:DP:GQ:PL	1/1:0,51:51:99:1388,153,0
2L	15297586	2L_15297586_SNP	G	A	2904.77	.	AC=2;AF=1.00;AN=2;DB;DP=63;ExcessHet=3.0103;FS=0.000;MLEAC=2;MLEAF=1.00;MQ=42.26;QD=30.90;SOR=0.790	GT:AD:DP:GQ:PL	1/1:0,63:63:99:2933,199,0
2L	15297600	2L_15297600_SNP	A	T	3114.77	.	AC=2;AF=1.00;AN=2;DB;DP=68;ExcessHet=3.0103;FS=0.000;MLEAC=2;MLEAF=1.00;MQ=42.08;QD=32.05;SOR=0.693	GT:AD:DP:GQ:PL	1/1:0,68:68:99:3143,211,0
2L	15297612	2L_15297612_SNP	T	C	2896.77	.	AC=2;AF=1.00;AN=2;DB;DP=64;ExcessHet=3.0103;FS=0.000;MLEAC=2;MLEAF=1.00;MQ=41.91;QD=30.75;SOR=0.822	GT:AD:DP:GQ:PL	1/1:0,64:64:99:2925,196,0
2L	15297634	2L_15297634_SNP	G	A	2716.77	.	AC=2;AF=1.00;AN=2;DB;DP=60;ExcessHet=3.0103;FS=0.000;MLEAC=2;MLEAF=1.00;MQ=41.75;QD=26.71;SOR=0.760	GT:AD:DP:GQ:PL	1/1:0,60:60:99:2745,184,0
2L	15297642	2L_15297642_SNP	G	T	2536.77	.	AC=2;AF=1.00;AN=2;DB;DP=57;ExcessHet=3.0103;FS=0.000;MLEAC=2;MLEAF=1.00;MQ=41.64;QD=27.95;SOR=0.728	GT:AD:DP:GQ:PL	1/1:0,57:57:99:2565,172,0
2L	15297657	.	T	TATTG	2932.73	.	AC=2;AF=1.00;AN=2;DP=61;ExcessHet=3.0103;FS=0.000;MLEAC=2;MLEAF=1.00;MQ=41.78;QD=30.82;SOR=0.725	GT:AD:DP:GQ:PL	1/1:0,61:61:99:2970,199,0
2L	15297658	.	C	CAAG	2887.73	.	AC=2;AF=1.00;AN=2;DP=60;ExcessHet=3.0103;FS=0.000;MLEAC=2;MLEAF=1.00;MQ=41.84;QD=29.28;SOR=0.760	GT:AD:DP:GQ:PL	1/1:0,60:60:99:2925,196,0
2L	15297661	2L_15297661_SNP	T	A	2626.77	.	AC=2;AF=1.00;AN=2;DB;DP=59;ExcessHet=3.0103;FS=0.000;MLEAC=2;MLEAF=1.00;MQ=41.80;QD=30.04;SOR=0.796	GT:AD:DP:GQ:PL	1/1:0,59:59:99:2655,178,0
2L	15297663	2L_15297663_SNP	T	C	2671.77	.	AC=2;AF=1.00;AN=2;DB;DP=54;ExcessHet=3.0103;FS=0.000;MLEAC=2;MLEAF=1.00;MQ=41.71;QD=25.89;SOR=0.767	GT:AD:DP:GQ:PL	1/1:0,54:54:99:2700,181,0
2L	15297665	2L_15297665_SNP	T	A	2446.77	.	AC=2;AF=1.00;AN=2;DB;DP=54;ExcessHet=3.0103;FS=0.000;MLEAC=2;MLEAF=1.00;MQ=41.67;QD=24.19;SOR=0.846	GT:AD:DP:GQ:PL	1/1:0,54:54:99:2475,166,0
2L	15297667	2L_15297667_SNP	T	A	2446.77	.	AC=2;AF=1.00;AN=2;DB;DP=50;ExcessHet=3.0103;FS=0.000;MLEAC=2;MLEAF=1.00;MQ=41.60;QD=25.51;SOR=0.952	GT:AD:DP:GQ:PL	1/1:0,50:50:99:2475,166,0
2L	15297670	.	T	TG	2392.73	.	AC=2;AF=1.00;AN=2;DP=51;ExcessHet=3.0103;FS=0.000;MLEAC=2;MLEAF=1.00;MQ=41.65;QD=29.54;SOR=0.900	GT:AD:DP:GQ:PL	1/1:0,51:51:99:2430,163,0
2L	15297671	.	C	G	2356.77	.	AC=2;AF=1.00;AN=2;DP=52;ExcessHet=3.0103;FS=0.000;MLEAC=2;MLEAF=1.00;MQ=41.69;QD=30.79;SOR=0.853	GT:AD:DP:GQ:PL	1/1:0,52:52:99:2385,160,0
2L	15297673	.	AT	A	2392.73	.	AC=2;AF=1.00;AN=2;DP=52;ExcessHet=3.0103;FS=0.000;MLEAC=2;MLEAF=1.00;MQ=41.69;QD=34.54;SOR=0.853	GT:AD:DP:GQ:PL	1/1:0,52:52:99:2430,163,0
2L	15297675	.	A	AGC	2420.73	.	AC=2;AF=1.00;AN=2;DP=52;ExcessHet=3.0103;FS=0.000;MLEAC=2;MLEAF=1.00;MQ=41.69;QD=29.80;SOR=0.853	GT:AD:DP:GQ:PL	1/1:0,52:52:99:2458,166,0
2L	15297676	.	T	G	2429.77	.	AC=2;AF=1.00;AN=2;DP=53;ExcessHet=3.0103;FS=0.000;MLEAC=2;MLEAF=1.00;MQ=41.80;QD=31.65;SOR=0.808	GT:AD:DP:GQ:PL	1/1:0,53:53:99:2458,166,0
2L	15297692	2L_15297692_SNP	G	T	2478.77	.	AC=2;AF=1.00;AN=2;DB;DP=58;ExcessHet=3.0103;FS=0.000;MLEAC=2;MLEAF=1.00;MQ=42.03;QD=28.72;SOR=0.836	GT:AD:DP:GQ:PL	1/1:0,58:58:99:2507,174,0
2L	15297757	2L_15297757_SNP	A	G	1539.77	.	AC=2;AF=1.00;AN=2;DB;DP=58;ExcessHet=3.0103;FS=0.000;MLEAC=2;MLEAF=1.00;MQ=43.48;QD=26.55;SOR=0.914	GT:AD:DP:GQ:PL	1/1:0,58:58:99:1568,172,0
2L	15297790	2L_15297790_SNP	T	C	1695.77	.	AC=2;AF=1.00;AN=2;DB;DP=63;ExcessHet=3.0103;FS=0.000;MLEAC=2;MLEAF=1.00;MQ=43.60;QD=26.92;SOR=1.010	GT:AD:DP:GQ:PL	1/1:0,63:63:99:1724,188,0
2L	15298519	2L_15298519_SNP	T	C	1650.77	.	AC=2;AF=1.00;AN=2;DB;DP=61;ExcessHet=3.0103;FS=0.000;MLEAC=2;MLEAF=1.00;MQ=43.76;QD=27.06;SOR=0.793	GT:AD:DP:GQ:PL	1/1:0,61:61:99:1679,183,0
2L	15298810	2L_15298810_SNP	A	T	2250.77	.	AC=2;AF=1.00;AN=2;DB;DP=50;ExcessHet=3.0103;FS=0.000;MLEAC=2;MLEAF=1.00;MQ=43.96;QD=30.32;SOR=0.859	GT:AD:DP:GQ:PL	1/1:0,50:50:99:2279,154,0
2L	15298811	2L_15298811_SNP	G	A	2250.77	.	AC=2;AF=1.00;AN=2;DB;DP=51;ExcessHet=3.0103;FS=0.000;MLEAC=2;MLEAF=1.00;MQ=43.96;QD=32.71;SOR=0.900	GT:AD:DP:GQ:PL	1/1:0,51:51:99:2279,154,0
2L	15298817	2L_15298817_SNP	G	A	2176.77	.	AC=2;AF=1.00;AN=2;DB;DP=49;ExcessHet=3.0103;FS=0.000;MLEAC=2;MLEAF=1.00;MQ=43.96;QD=31.96;SOR=0.818	GT:AD:DP:GQ:PL	1/1:0,49:49:99:2205,147,0
2L	15299052	2L_15299052_SNP	A	T	1838.77	.	AC=2;AF=1.00;AN=2;DB;DP=66;ExcessHet=3.0103;FS=0.000;MLEAC=2;MLEAF=1.00;MQ=44.00;QD=27.86;SOR=0.886	GT:AD:DP:GQ:PL	1/1:0,66:66:99:1867,198,0
2L	15299299	2L_15299299_SNP	A	T	1878.77	.	AC=2;AF=1.00;AN=2;DB;DP=67;ExcessHet=3.0103;FS=0.000;MLEAC=2;MLEAF=1.00;MQ=43.77;QD=28.47;SOR=1.196	GT:AD:DP:GQ:PL	1/1:0,66:66:99:1907,198,0
2L	15299344	2L_15299344_SNP	A	G	1800.77	.	AC=2;AF=1.00;AN=2;DB;DP=66;ExcessHet=3.0103;FS=0.000;MLEAC=2;MLEAF=1.00;MQ=43.76;QD=27.28;SOR=0.818	GT:AD:DP:GQ:PL	1/1:0,66:66:99:1829,198,0
2L	15299374	2L_15299374_SNP	A	G	2795.77	.	AC=2;AF=1.00;AN=2;DB;DP=66;ExcessHet=3.0103;FS=0.000;MLEAC=2;MLEAF=1.00;MQ=43.66;QD=28.16;SOR=1.033	GT:AD:DP:GQ:PL	1/1:0,66:66:99:2824,199,0
2L	15299395	2L_15299395_SNP	A	G	2789.77	.	AC=2;AF=1.00;AN=2;DB;DP=61;ExcessHet=3.0103;FS=0.000;MLEAC=2;MLEAF=1.00;MQ=43.51;QD=30.70;SOR=1.107	GT:AD:DP:GQ:PL	1/1:0,61:61:99:2818,190,0
2L	15299399	.	TGG	T	2797.73	.	AC=2;AF=1.00;AN=2;DP=62;ExcessHet=3.0103;FS=0.000;MLEAC=2;MLEAF=1.00;MQ=43.44;QD=33.19;SOR=1.057	GT:AD:DP:GQ:PL	1/1:0,62:62:99:2835,190,0
2L	15299411	2L_15299411_SNP	T	A	2706.77	.	AC=2;AF=1.00;AN=2;DB;DP=61;ExcessHet=3.0103;FS=0.000;MLEAC=2;MLEAF=1.00;MQ=43.43;QD=25.99;SOR=1.022	GT:AD:DP:GQ:PL	1/1:0,61:61:99:2735,184,0
2L	15299438	2L_15299438_SNP	C	A	1502.77	.	AC=2;AF=1.00;AN=2;DB;DP=53;ExcessHet=3.0103;FS=0.000;MLEAC=2;MLEAF=1.00;MQ=43.36;QD=28.35;SOR=1.654	GT:AD:DP:GQ:PL	1/1:0,53:53:99:1531,159,0
2L	15299497	.	CACTATTTATTT	C	1878.73	.	AC=2;AF=1.00;AN=2;DP=42;ExcessHet=3.0103;FS=0.000;MLEAC=2;MLEAF=1.00;MQ=43.10;QD=29.83;SOR=1.556	GT:AD:DP:GQ:PL	1/1:0,42:42:99:1916,129,0
2L	15299510	.	T	TC	1958.73	.	AC=2;AF=1.00;AN=2;DP=43;ExcessHet=3.0103;FS=0.000;MLEAC=2;MLEAF=1.00;MQ=43.12;QD=35.29;SOR=1.609	GT:AD:DP:GQ:PL	1/1:0,43:43:99:1996,136,0
2L	15299551	.	T	A	2414.77	.	AC=2;AF=1.00;AN=2;DP=54;ExcessHet=3.0103;FS=0.000;MLEAC=2;MLEAF=1.00;MQ=43.45;QD=32.87;SOR=1.220	GT:AD:DP:GQ:PL	1/1:0,54:54:99:2443,166,0
2L	15299552	.	T	A	2414.77	.	AC=2;AF=1.00;AN=2;DP=55;ExcessHet=3.0103;FS=0.000;MLEAC=2;MLEAF=1.00;MQ=43.46;QD=29.30;SOR=1.159	GT:AD:DP:GQ:PL	1/1:0,55:55:99:2443,166,0
2L	15299671	.	CT	C	2069.73	.	AC=2;AF=1.00;AN=2;DP=66;ExcessHet=3.0103;FS=0.000;MLEAC=2;MLEAF=1.00;MQ=43.88;QD=31.36;SOR=0.693	GT:AD:DP:GQ:PL	1/1:0,66:66:99:2107,199,0
2L	15300249	2L_15300249_SNP	A	G	1808.77	.	AC=2;AF=1.00;AN=2;DB;DP=66;ExcessHet=3.0103;FS=0.000;MLEAC=2;MLEAF=1.00;MQ=43.82;QD=27.41;SOR=1.112	GT:AD:DP:GQ:PL	1/1:0,66:66:99:1837,198,0
2L	15300300	2L_15300300_SNP	G	A	1953.77	.	AC=2;AF=1.00;AN=2;DB;DP=69;ExcessHet=3.0103;FS=0.000;MLEAC=2;MLEAF=1.00;MQ=43.80;QD=28.32;SOR=0.781	GT:AD:DP:GQ:PL	1/1:0,69:69:99:1982,207,0
2L	15300332	2L_15300332_SNP	A	G	1843.77	.	AC=2;AF=1.00;AN=2;DB;DP=68;ExcessHet=3.0103;FS=0.000;MLEAC=2;MLEAF=1.00;MQ=43.80;QD=27.11;SOR=0.814	GT:AD:DP:GQ:PL	1/1:0,68:68:99:1872,203,0
2L	15300378	.	TA	T	1686.73	.	AC=2;AF=1.00;AN=2;DP=66;ExcessHet=3.0103;FS=0.000;MLEAC=2;MLEAF=1.00;MQ=43.82;QD=25.95;SOR=1.000	GT:AD:DP:GQ:PL	1/1:0,65:65:99:1724,195,0
2L	15300421	2L_15300421_SNP	T	A	1648.77	.	AC=2;AF=1.00;AN=2;DB;DP=59;ExcessHet=3.0103;FS=0.000;MLEAC=2;MLEAF=1.00;MQ=43.58;QD=27.95;SOR=0.726	GT:AD:DP:GQ:PL	1/1:0,59:59:99:1677,177,0
2L	15300454	.	AAG	A	2829.73	.	AC=2;AF=1.00;AN=2;DP=64;ExcessHet=3.0103;FS=0.000;MLEAC=2;MLEAF=1.00;MQ=43.62;QD=35.81;SOR=0.693	GT:AD:DP:GQ:PL	1/1:0,64:64:99:2867,193,0
2L	15300459	.	A	C	2883.77	.	AC=2;AF=1.00;AN=2;DP=63;ExcessHet=3.0103;FS=0.000;MLEAC=2;MLEAF=1.00;MQ=43.61;QD=28.66;SOR=0.724	GT:AD:DP:GQ:PL	1/1:0,63:63:99:2912,196,0
2L	15300460	.	G	A	2916.77	.	AC=2;AF=1.00;AN=2;DP=64;ExcessHet=3.0103;FS=0.000;MLEAC=2;MLEAF=1.00;MQ=43.62;QD=28.11;SOR=0.756	GT:AD:DP:GQ:PL	1/1:0,64:64:99:2945,199,0
2L	15300462	.	ATGTTTAT	A	2875.73	.	AC=2;AF=1.00;AN=2;DP=65;ExcessHet=3.0103;FS=0.000;MLEAC=2;MLEAF=1.00;MQ=43.62;QD=30.69;SOR=0.723	GT:AD:DP:GQ:PL	1/1:0,65:65:99:2913,196,0
2L	15300504	2L_15300504_SNP	G	A	3076.77	.	AC=2;AF=1.00;AN=2;DB;DP=72;ExcessHet=3.0103;FS=0.000;MLEAC=2;MLEAF=1.00;MQ=43.58;QD=29.46;SOR=0.749	GT:AD:DP:GQ:PL	1/1:0,72:72:99:3105,217,0
2L	15300520	2L_15300520_SNP	T	C	3100.77	.	AC=2;AF=1.00;AN=2;DB;DP=67;ExcessHet=3.0103;FS=0.000;MLEAC=2;MLEAF=1.00;MQ=43.58;QD=29.00;SOR=0.784	GT:AD:DP:GQ:PL	1/1:0,67:67:99:3129,214,0
2L	15300526	2L_15300526_SNP	A	T	3038.77	.	AC=2;AF=1.00;AN=2;DB;DP=67;ExcessHet=3.0103;FS=0.000;MLEAC=2;MLEAF=1.00;MQ=43.58;QD=23.48;SOR=0.784	GT:AD:DP:GQ:PL	1/1:0,67:67:99:3067,208,0
2L	15300696	2L_15300696_SNP	C	A	1613.77	.	AC=2;AF=1.00;AN=2;DB;DP=64;ExcessHet=3.0103;FS=0.000;MLEAC=2;MLEAF=1.00;MQ=43.94;QD=26.46;SOR=0.725	GT:AD:DP:GQ:PL	1/1:0,61:61:99:1642,182,0
2L	15303097	2L_15303097_SNP	T	C	2348.77	.	AC=2;AF=1.00;AN=2;DB;DP=86;ExcessHet=3.0103;FS=0.000;MLEAC=2;MLEAF=1.00;MQ=43.76;QD=27.63;SOR=0.716	GT:AD:DP:GQ:PL	1/1:0,85:85:99:2377,255,0
2L	15303389	2L_15303389_SNP	T	A	1373.77	.	AC=2;AF=1.00;AN=2;DB;DP=52;ExcessHet=3.0103;FS=0.000;MLEAC=2;MLEAF=1.00;MQ=43.91;QD=26.94;SOR=0.813	GT:AD:DP:GQ:PL	1/1:0,51:51:99:1402,152,0
2L	15303427	2L_15303427_SNP	T	G	2407.77	.	AC=2;AF=1.00;AN=2;DB;DP=56;ExcessHet=3.0103;FS=0.000;MLEAC=2;MLEAF=1.00;MQ=43.78;QD=32.29;SOR=0.765	GT:AD:DP:GQ:PL	1/1:0,56:56:99:2436,172,0
2L	15303441	2L_15303441_SNP	C	T	2453.77	.	AC=2;AF=1.00;AN=2;DB;DP=58;ExcessHet=3.0103;FS=0.000;MLEAC=2;MLEAF=1.00;MQ=43.79;QD=25.96;SOR=0.693	GT:AD:DP:GQ:PL	1/1:0,58:58:99:2482,178,0
2L	15303875	.	GTTTGGGGTGA	G	3131.73	.	AC=2;AF=1.00;AN=2;DP=73;ExcessHet=3.0103;FS=0.000;MLEAC=2;MLEAF=1.00;MQ=43.80;QD=23.99;SOR=0.779	GT:AD:DP:GQ:PL	1/1:0,71:71:99:3169,214,0
2L	15303900	2L_15303900_DEL	TATG	T	3290.73	.	AC=2;AF=1.00;AN=2;DB;DP=75;ExcessHet=3.0103;FS=0.000;MLEAC=2;MLEAF=1.00;MQ=43.78;QD=31.54;SOR=0.774	GT:AD:DP:GQ:PL	1/1:0,75:75:99:3328,226,0
2L	15303919	2L_15303919_SNP	C	A	2137.77	.	AC=2;AF=1.00;AN=2;DB;DP=77;ExcessHet=3.0103;FS=0.000;MLEAC=2;MLEAF=1.00;MQ=43.81;QD=27.76;SOR=0.772	GT:AD:DP:GQ:PL	1/1:0,77:77:99:2166,231,0
2L	15303938	2L_15303938_SNP	A	C	1885.77	.	AC=2;AF=1.00;AN=2;DB;DP=71;ExcessHet=3.0103;FS=0.000;MLEAC=2;MLEAF=1.00;MQ=43.82;QD=27.33;SOR=0.980	GT:AD:DP:GQ:PL	1/1:0,69:69:99:1914,207,0
2L	15304470	2L_15304470_SNP	T	A	2885.77	.	AC=2;AF=1.00;AN=2;DB;DP=69;ExcessHet=3.0103;FS=0.000;MLEAC=2;MLEAF=1.00;MQ=43.89;QD=28.13;SOR=0.844	GT:AD:DP:GQ:PL	1/1:0,69:69:99:2914,210,0
2L	15304491	2L_15304491_SNP	A	T	3143.77	.	AC=2;AF=1.00;AN=2;DB;DP=66;ExcessHet=3.0103;FS=0.000;MLEAC=2;MLEAF=1.00;MQ=43.91;QD=28.21;SOR=0.818	GT:AD:DP:GQ:PL	1/1:0,66:66:99:3172,217,0
2L	15304505	2L_15304505_SNP	A	G	3168.77	.	AC=2;AF=1.00;AN=2;DB;DP=70;ExcessHet=3.0103;FS=0.000;MLEAC=2;MLEAF=1.00;MQ=43.89;QD=29.56;SOR=0.750	GT:AD:DP:GQ:PL	1/1:0,70:70:99:3197,217,0
2L	15304511	2L_15304511_SNP	G	A	3027.77	.	AC=2;AF=1.00;AN=2;DB;DP=67;ExcessHet=3.0103;FS=0.000;MLEAC=2;MLEAF=1.00;MQ=43.88;QD=29.35;SOR=0.784	GT:AD:DP:GQ:PL	1/1:0,67:67:99:3056,208,0
2L	15304554	2L_15304554_SNP	T	A	2807.77	.	AC=2;AF=1.00;AN=2;DB;DP=65;ExcessHet=3.0103;FS=0.000;MLEAC=2;MLEAF=1.00;MQ=43.94;QD=28.12;SOR=0.787	GT:AD:DP:GQ:PL	1/1:0,65:65:99:2836,196,0
2L	15304563	2L_15304563_SNP	T	A	2863.77	.	AC=2;AF=1.00;AN=2;DB;DP=62;ExcessHet=3.0103;FS=0.000;MLEAC=2;MLEAF=1.00;MQ=43.94;QD=27.56;SOR=0.826	GT:AD:DP:GQ:PL	1/1:0,62:62:99:2892,196,0
2L	15304567	.	G	A	2851.77	.	AC=2;AF=1.00;AN=2;DP=62;ExcessHet=3.0103;FS=0.000;MLEAC=2;MLEAF=1.00;MQ=43.91;QD=29.19;SOR=0.826	GT:AD:DP:GQ:PL	1/1:0,62:62:99:2880,193,0
2L	15304591	.	A	T	2986.77	.	AC=2;AF=1.00;AN=2;DP=65;ExcessHet=3.0103;FS=0.000;MLEAC=2;MLEAF=1.00;MQ=43.91;QD=29.78;SOR=0.854	GT:AD:DP:GQ:PL	1/1:0,65:65:99:3015,202,0
2L	15304616	2L_15304616_SNP	G	A	2806.77	.	AC=2;AF=1.00;AN=2;DB;DP=62;ExcessHet=3.0103;FS=0.000;MLEAC=2;MLEAF=1.00;MQ=43.91;QD=39.99;SOR=0.758	GT:AD:DP:GQ:PL	1/1:0,62:62:99:2835,190,0
2L	15304640	2L_15304640_SNP	G	A	2401.77	.	AC=2;AF=1.00;AN=2;DB;DP=53;ExcessHet=3.0103;FS=0.000;MLEAC=2;MLEAF=1.00;MQ=43.89;QD=30.77;SOR=0.808	GT:AD:DP:GQ:PL	1/1:0,53:53:99:2430,163,0
2L	15304647	2L_15304647_SNP	A	G	2319.77	.	AC=2;AF=1.00;AN=2;DB;DP=53;ExcessHet=3.0103;FS=0.000;MLEAC=2;MLEAF=1.00;MQ=43.89;QD=30.89;SOR=0.981	GT:AD:DP:GQ:PL	1/1:0,53:53:99:2348,160,0
2L	15304726	.	A	T	1538.77	.	AC=2;AF=1.00;AN=2;DP=54;ExcessHet=3.0103;FS=0.000;MLEAC=2;MLEAF=1.00;MQ=44.00;QD=28.50;SOR=1.835	GT:AD:DP:GQ:PL	1/1:0,54:54:99:1567,162,0
2L	15305076	2L_15305076_SNP	T	G	1297.77	.	AC=2;AF=1.00;AN=2;DB;DP=49;ExcessHet=3.0103;FS=0.000;MLEAC=2;MLEAF=1.00;MQ=43.04;QD=26.49;SOR=1.473	GT:AD:DP:GQ:PL	1/1:0,49:49:99:1326,146,0
2L	15305117	2L_15305117_SNP	C	A	1164.77	.	AC=2;AF=1.00;AN=2;DB;DP=42;ExcessHet=3.0103;FS=0.000;MLEAC=2;MLEAF=1.00;MQ=43.13;QD=27.73;SOR=1.721	GT:AD:DP:GQ:PL	1/1:0,42:42:99:1193,125,0
2L	15305165	2L_15305165_SNP	G	A	1093.77	.	AC=2;AF=1.00;AN=2;DB;DP=42;ExcessHet=3.0103;FS=0.000;MLEAC=2;MLEAF=1.00;MQ=43.09;QD=27.34;SOR=1.151	GT:AD:DP:GQ:PL	1/1:0,40:40:99:1122,120,0
2L	15305203	.	T	TTACA	2133.73	.	AC=2;AF=1.00;AN=2;DP=47;ExcessHet=3.0103;FS=0.000;MLEAC=2;MLEAF=1.00;MQ=42.39;QD=26.08;SOR=1.378	GT:AD:DP:GQ:PL	1/1:0,47:47:99:2171,147,0
2L	15305263	.	A	AT	2977.73	.	AC=2;AF=1.00;AN=2;DP=63;ExcessHet=3.0103;FS=0.000;MLEAC=2;MLEAF=1.00;MQ=42.18;QD=36.38;SOR=1.366	GT:AD:DP:GQ:PL	1/1:0,63:63:99:3015,202,0
2L	15305264	.	A	T	2986.77	.	AC=2;AF=1.00;AN=2;DP=65;ExcessHet=3.0103;FS=0.000;MLEAC=2;MLEAF=1.00;MQ=42.20;QD=25.44;SOR=1.341	GT:AD:DP:GQ:PL	1/1:0,65:65:99:3015,202,0
2L	15305266	.	A	C	3031.77	.	AC=2;AF=1.00;AN=2;DP=67;ExcessHet=3.0103;FS=0.000;MLEAC=2;MLEAF=1.00;MQ=42.26;QD=27.68;SOR=1.410	GT:AD:DP:GQ:PL	1/1:0,67:67:99:3060,205,0
2L	15305269	.	A	ATCAACGTT	3112.73	.	AC=2;AF=1.00;AN=2;DP=68;ExcessHet=3.0103;FS=0.000;MLEAC=2;MLEAF=1.00;MQ=42.28;QD=32.98;SOR=1.352	GT:AD:DP:GQ:PL	1/1:0,68:68:99:3150,211,0
2L	15305272	.	C	CAT	3001.73	.	AC=2;AF=1.00;AN=2;DP=66;ExcessHet=3.0103;FS=0.000;MLEAC=2;MLEAF=1.00;MQ=42.23;QD=26.22;SOR=1.112	GT:AD:DP:GQ:PL	1/1:0,66:66:99:3039,205,0
2L	15305273	.	G	A	2965.77	.	AC=2;AF=1.00;AN=2;DP=65;ExcessHet=3.0103;FS=0.000;MLEAC=2;MLEAF=1.00;MQ=42.20;QD=30.01;SOR=1.078	GT:AD:DP:GQ:PL	1/1:0,65:65:99:2994,202,0
2L	15305299	2L_15305299_SNP	C	T	1777.77	.	AC=2;AF=1.00;AN=2;DB;DP=64;ExcessHet=3.0103;FS=0.000;MLEAC=2;MLEAF=1.00;MQ=42.36;QD=27.78;SOR=0.892	GT:AD:DP:GQ:PL	1/1:0,64:64:99:1806,192,0
2L	15305311	.	C	A	1798.77	.	AC=2;AF=1.00;AN=2;DP=66;ExcessHet=3.0103;FS=0.000;MLEAC=2;MLEAF=1.00;MQ=42.51;QD=27.25;SOR=1.033	GT:AD:DP:GQ:PL	1/1:0,66:66:99:1827,197,0
2L	15305401	2L_15305401_SNP	C	T	2693.77	.	AC=2;AF=1.00;AN=2;DB;DP=60;ExcessHet=3.0103;FS=0.000;MLEAC=2;MLEAF=1.00;MQ=43.43;QD=33.57;SOR=0.906	GT:AD:DP:GQ:PL	1/1:0,60:60:99:2722,190,0
2L	15305405	2L_15305405_SNP	A	G	2688.77	.	AC=2;AF=1.00;AN=2;DB;DP=60;ExcessHet=3.0103;FS=0.000;MLEAC=2;MLEAF=1.00;MQ=43.46;QD=29.82;SOR=0.831	GT:AD:DP:GQ:PL	1/1:0,60:60:99:2717,190,0
2L	15305613	.	T	C	1820.77	.	AC=2;AF=1.00;AN=2;DP=65;ExcessHet=3.0103;FS=0.000;MLEAC=2;MLEAF=1.00;MQ=43.94;QD=28.01;SOR=1.341	GT:AD:DP:GQ:PL	1/1:0,65:65:99:1849,195,0
2L	15305972	2L_15305972_SNP	T	G	2081.77	.	AC=2;AF=1.00;AN=2;DB;DP=47;ExcessHet=3.0103;FS=0.000;MLEAC=2;MLEAF=1.00;MQ=43.96;QD=25.32;SOR=1.251	GT:AD:DP:GQ:PL	1/1:0,47:47:99:2110,144,0
2L	15305975	2L_15305975_SNP	A	C	2119.77	.	AC=2;AF=1.00;AN=2;DB;DP=49;ExcessHet=3.0103;FS=0.000;MLEAC=2;MLEAF=1.00;MQ=43.96;QD=27.64;SOR=1.225	GT:AD:DP:GQ:PL	1/1:0,49:49:99:2148,147,0
2L	15306014	.	C	A	1493.77	.	AC=2;AF=1.00;AN=2;DP=55;ExcessHet=3.0103;FS=0.000;MLEAC=2;MLEAF=1.00;MQ=43.89;QD=27.16;SOR=1.159	GT:AD:DP:GQ:PL	1/1:0,55:55:99:1522,165,0
2L	15306034	.	A	T	2321.77	.	AC=2;AF=1.00;AN=2;DP=56;ExcessHet=3.0103;FS=0.000;MLEAC=2;MLEAF=1.00;MQ=43.90;QD=25.58;SOR=1.101	GT:AD:DP:GQ:PL	1/1:0,56:56:99:2350,168,0
2L	15306035	2L_15306035_SNP	T	C	2321.77	.	AC=2;AF=1.00;AN=2;DB;DP=52;ExcessHet=3.0103;FS=0.000;MLEAC=2;MLEAF=1.00;MQ=43.89;QD=25.33;SOR=1.036	GT:AD:DP:GQ:PL	1/1:0,52:52:99:2350,168,0
2L	15306043	.	A	ATT	1594.73	.	AC=2;AF=1.00;AN=2;DP=55;ExcessHet=3.0103;FS=0.000;MLEAC=2;MLEAF=1.00;MQ=43.89;QD=31.89;SOR=1.051	GT:AD:DP:GQ:PL	1/1:0,50:50:99:1632,153,0
2L	15306058	2L_15306058_SNP	T	G	2219.77	.	AC=2;AF=1.00;AN=2;DB;DP=51;ExcessHet=3.0103;FS=0.000;MLEAC=2;MLEAF=1.00;MQ=43.92;QD=32.97;SOR=0.813	GT:AD:DP:GQ:PL	1/1:0,51:51:99:2248,154,0
2L	15306061	2L_15306061_SNP	A	T	2187.77	.	AC=2;AF=1.00;AN=2;DB;DP=50;ExcessHet=3.0103;FS=0.000;MLEAC=2;MLEAF=1.00;MQ=43.92;QD=34.39;SOR=0.773	GT:AD:DP:GQ:PL	1/1:0,50:50:99:2216,150,0
2L	15306067	2L_15306067_SNP	T	G	2294.77	.	AC=2;AF=1.00;AN=2;DB;DP=54;ExcessHet=3.0103;FS=0.000;MLEAC=2;MLEAF=1.00;MQ=43.93;QD=31.23;SOR=0.808	GT:AD:DP:GQ:PL	1/1:0,53:53:99:2323,160,0
2L	15306127	2L_15306127_SNP	T	C	1273.77	.	AC=2;AF=1.00;AN=2;BaseQRankSum=1.838;ClippingRankSum=0.000;DB;DP=48;ExcessHet=3.0103;FS=0.000;MLEAC=2;MLEAF=1.00;MQ=44.00;MQRankSum=0.000;QD=26.54;ReadPosRankSum=0.000;SOR=0.320	GT:AD:DP:GQ:PL	1/1:1,47:48:99:1302,134,0
2L	15306530	2L_15306530_SNP	A	G	1515.77	.	AC=2;AF=1.00;AN=2;DB;DP=57;ExcessHet=3.0103;FS=0.000;MLEAC=2;MLEAF=1.00;MQ=43.97;QD=26.59;SOR=1.140	GT:AD:DP:GQ:PL	1/1:0,57:57:99:1544,170,0
2L	15306741	2L_15306741_SNP	A	G	1565.77	.	AC=2;AF=1.00;AN=2;DB;DP=58;ExcessHet=3.0103;FS=0.000;MLEAC=2;MLEAF=1.00;MQ=43.93;QD=27.00;SOR=0.836	GT:AD:DP:GQ:PL	1/1:0,58:58:99:1594,173,0
2L	15306834	2L_15306834_SNP	T	C	1675.77	.	AC=2;AF=1.00;AN=2;DB;DP=61;ExcessHet=3.0103;FS=0.000;MLEAC=2;MLEAF=1.00;MQ=44.00;QD=27.47;SOR=1.022	GT:AD:DP:GQ:PL	1/1:0,61:61:99:1704,183,0
2L	15306971	2L_15306971_SNP	A	C	2790.77	.	AC=2;AF=1.00;AN=2;BaseQRankSum=-1.599;ClippingRankSum=0.000;DB;DP=65;ExcessHet=3.0103;FS=0.000;MLEAC=2;MLEAF=1.00;MQ=44.00;MQRankSum=0.000;QD=34.68;ReadPosRankSum=2.054;SOR=0.307	GT:AD:DP:GQ:PL	1/1:1,64:65:99:2819,167,0
2L	15306974	2L_15306974_SNP	C	A	2818.77	.	AC=2;AF=1.00;AN=2;DB;DP=64;ExcessHet=3.0103;FS=0.000;MLEAC=2;MLEAF=1.00;MQ=44.00;QD=29.71;SOR=0.892	GT:AD:DP:GQ:PL	1/1:0,64:64:99:2847,193,0
2L	15307046	2L_15307046_SNP	T	A	1524.77	.	AC=2;AF=1.00;AN=2;DB;DP=54;ExcessHet=3.0103;FS=0.000;MLEAC=2;MLEAF=1.00;MQ=43.87;QD=28.24;SOR=0.846	GT:AD:DP:GQ:PL	1/1:0,54:54:99:1553,162,0
2L	15307211	2L_15307211_SNP	T	G	1448.77	.	AC=2;AF=1.00;AN=2;DB;DP=56;ExcessHet=3.0103;FS=0.000;MLEAC=2;MLEAF=1.00;MQ=42.97;QD=26.34;SOR=0.804	GT:AD:DP:GQ:PL	1/1:0,55:55:99:1477,163,0
2L	15307233	2L_15307233_SNP	C	G	1535.77	.	AC=2;AF=1.00;AN=2;DB;DP=56;ExcessHet=3.0103;FS=0.000;MLEAC=2;MLEAF=1.00;MQ=43.37;QD=27.42;SOR=0.841	GT:AD:DP:GQ:PL	1/1:0,56:56:99:1564,168,0
2L	15307406	2L_15307406_SNP	C	T	1416.77	.	AC=2;AF=1.00;AN=2;DB;DP=51;ExcessHet=3.0103;FS=0.000;MLEAC=2;MLEAF=1.00;MQ=43.21;QD=27.78;SOR=0.994	GT:AD:DP:GQ:PL	1/1:0,51:51:99:1445,153,0
2L	15307431	2L_15307431_SNP	T	A	1362.77	.	AC=2;AF=1.00;AN=2;DB;DP=50;ExcessHet=3.0103;FS=0.000;MLEAC=2;MLEAF=1.00;MQ=42.56;QD=27.26;SOR=1.051	GT:AD:DP:GQ:PL	1/1:0,50:50:99:1391,149,0
2L	15307455	.	TA	T	1379.73	.	AC=2;AF=1.00;AN=2;DP=58;ExcessHet=3.0103;FS=0.000;MLEAC=2;MLEAF=1.00;MQ=40.76;QD=23.79;SOR=0.762	GT:AD:DP:GQ:PL	1/1:0,58:58:99:1417,174,0
2L	15307467	2L_15307467_SNP	A	T	2366.77	.	AC=2;AF=1.00;AN=2;DB;DP=55;ExcessHet=3.0103;FS=0.000;MLEAC=2;MLEAF=1.00;MQ=40.58;QD=30.19;SOR=0.729	GT:AD:DP:GQ:PL	1/1:0,55:55:99:2395,166,0
2L	15307476	2L_15307476_SNP	T	A	2370.77	.	AC=2;AF=1.00;AN=2;DB;DP=52;ExcessHet=3.0103;FS=0.000;MLEAC=2;MLEAF=1.00;MQ=40.29;QD=30.91;SOR=0.693	GT:AD:DP:GQ:PL	1/1:0,52:52:99:2399,163,0
2L	15307480	2L_15307480_SNP	C	A	2356.77	.	AC=2;AF=1.00;AN=2;DB;DP=51;ExcessHet=3.0103;FS=0.000;MLEAC=2;MLEAF=1.00;MQ=40.11;QD=31.67;SOR=0.813	GT:AD:DP:GQ:PL	1/1:0,51:51:99:2385,160,0
2L	15307485	2L_15307485_SNP	C	G	2266.77	.	AC=2;AF=1.00;AN=2;DB;DP=51;ExcessHet=3.0103;FS=0.000;MLEAC=2;MLEAF=1.00;MQ=40.00;QD=31.70;SOR=0.732	GT:AD:DP:GQ:PL	1/1:0,51:51:99:2295,154,0
2L	15307486	2L_15307486_SNP	G	A	2266.77	.	AC=2;AF=1.00;AN=2;DB;DP=51;ExcessHet=3.0103;FS=0.000;MLEAC=2;MLEAF=1.00;MQ=40.00;QD=31.87;SOR=0.732	GT:AD:DP:GQ:PL	1/1:0,51:51:99:2295,154,0
2L	15307491	2L_15307491_SNP	G	C	2221.77	.	AC=2;AF=1.00;AN=2;DB;DP=49;ExcessHet=3.0103;FS=0.000;MLEAC=2;MLEAF=1.00;MQ=39.94;QD=29.44;SOR=0.733	GT:AD:DP:GQ:PL	1/1:0,49:49:99:2250,151,0
2L	15307504	2L_15307504_SNP	A	T	2265.77	.	AC=2;AF=1.00;AN=2;DB;DP=51;ExcessHet=3.0103;FS=0.000;MLEAC=2;MLEAF=1.00;MQ=39.96;QD=26.48;SOR=0.813	GT:AD:DP:GQ:PL	1/1:0,51:51:99:2294,154,0
2L	15307505	2L_15307505_SNP	G	T	2265.77	.	AC=2;AF=1.00;AN=2;DB;DP=51;ExcessHet=3.0103;FS=0.000;MLEAC=2;MLEAF=1.00;MQ=39.96;QD=31.07;SOR=0.813	GT:AD:DP:GQ:PL	1/1:0,51:51:99:2294,154,0
2L	15307510	2L_15307510_SNP	T	G	2311.77	.	AC=2;AF=1.00;AN=2;DB;DP=52;ExcessHet=3.0103;FS=0.000;MLEAC=2;MLEAF=1.00;MQ=39.90;QD=23.73;SOR=0.770	GT:AD:DP:GQ:PL	1/1:0,52:52:99:2340,157,0
2L	15307511	2L_15307511_SNP	T	A	2311.77	.	AC=2;AF=1.00;AN=2;DB;DP=51;ExcessHet=3.0103;FS=0.000;MLEAC=2;MLEAF=1.00;MQ=39.88;QD=32.72;SOR=0.813	GT:AD:DP:GQ:PL	1/1:0,51:51:99:2340,157,0
2L	15307513	2L_15307513_SNP	T	G	2266.77	.	AC=2;AF=1.00;AN=2;DB;DP=50;ExcessHet=3.0103;FS=0.000;MLEAC=2;MLEAF=1.00;MQ=39.83;QD=29.89;SOR=0.773	GT:AD:DP:GQ:PL	1/1:0,50:50:99:2295,154,0
2L	15307532	2L_15307532_SNP	G	T	1957.77	.	AC=2;AF=1.00;AN=2;DB;DP=46;ExcessHet=3.0103;FS=0.000;MLEAC=2;MLEAF=1.00;MQ=39.66;QD=31.23;SOR=0.780	GT:AD:DP:GQ:PL	1/1:0,46:46:99:1986,138,0
2L	15307536	.	AAGCTTTGCATGTAAACGAATGATAATTTT	A	1977.73	.	AC=2;AF=1.00;AN=2;DP=46;ExcessHet=3.0103;FS=0.000;MLEAC=2;MLEAF=1.00;MQ=39.71;QD=26.57;SOR=0.780	GT:AD:DP:GQ:PL	1/1:0,46:46:99:2015,141,0
2L	15307592	2L_15307592_SNP	A	T	1298.77	.	AC=2;AF=1.00;AN=2;DB;DP=46;ExcessHet=3.0103;FS=0.000;MLEAC=2;MLEAF=1.00;MQ=40.89;QD=28.23;SOR=0.976	GT:AD:DP:GQ:PL	1/1:0,46:46:99:1327,138,0
2L	15307595	.	AT	A	933.73	.	AC=2;AF=1.00;AN=2;DP=46;ExcessHet=3.0103;FS=0.000;MLEAC=2;MLEAF=1.00;MQ=40.95;QD=20.30;SOR=0.874	GT:AD:DP:GQ:PL	1/1:0,46:46:99:971,137,0
2L	15307822	2L_15307822_SNP	T	A	1635.77	.	AC=2;AF=1.00;AN=2;BaseQRankSum=1.834;ClippingRankSum=0.000;DB;DP=62;ExcessHet=3.0103;FS=3.082;MLEAC=2;MLEAF=1.00;MQ=43.29;MQRankSum=2.248;QD=26.82;ReadPosRankSum=-0.542;SOR=0.328	GT:AD:DP:GQ:PL	1/1:1,60:61:99:1664,173,0
2L	15307872	2L_15307872_SNP	T	C	1555.77	.	AC=2;AF=1.00;AN=2;DB;DP=59;ExcessHet=3.0103;FS=0.000;MLEAC=2;MLEAF=1.00;MQ=43.62;QD=26.37;SOR=0.796	GT:AD:DP:GQ:PL	1/1:0,59:59:99:1584,175,0
2L	15307926	2L_15307926_INS	T	TC	2072.73	.	AC=2;AF=1.00;AN=2;DB;DP=60;ExcessHet=3.0103;FS=0.000;MLEAC=2;MLEAF=1.00;MQ=43.37;QD=27.07;SOR=0.950	GT:AD:DP:GQ:PL	1/1:0,59:59:99:2110,178,0
2L	15307965	2L_15307965_SNP	C	T	1544.77	.	AC=2;AF=1.00;AN=2;DB;DP=57;ExcessHet=3.0103;FS=0.000;MLEAC=2;MLEAF=1.00;MQ=43.42;QD=27.59;SOR=1.009	GT:AD:DP:GQ:PL	1/1:0,56:56:99:1573,168,0
2L	15308007	2L_15308007_SNP	A	T	2806.77	.	AC=2;AF=1.00;AN=2;DB;DP=62;ExcessHet=3.0103;FS=0.000;MLEAC=2;MLEAF=1.00;MQ=43.50;QD=33.32;SOR=0.758	GT:AD:DP:GQ:PL	1/1:0,62:62:99:2835,190,0
2L	15308008	2L_15308008_SNP	C	G	2806.77	.	AC=2;AF=1.00;AN=2;DB;DP=62;ExcessHet=3.0103;FS=0.000;MLEAC=2;MLEAF=1.00;MQ=43.50;QD=32.44;SOR=0.758	GT:AD:DP:GQ:PL	1/1:0,62:62:99:2835,190,0
2L	15308015	2L_15308015_SNP	T	C	2758.77	.	AC=2;AF=1.00;AN=2;DB;DP=61;ExcessHet=3.0103;FS=0.000;MLEAC=2;MLEAF=1.00;MQ=43.49;QD=32.08;SOR=0.865	GT:AD:DP:GQ:PL	1/1:0,61:61:99:2787,187,0
2L	15308017	2L_15308017_SNP	G	T	2790.77	.	AC=2;AF=1.00;AN=2;DB;DP=62;ExcessHet=3.0103;FS=0.000;MLEAC=2;MLEAF=1.00;MQ=43.50;QD=34.52;SOR=0.826	GT:AD:DP:GQ:PL	1/1:0,62:62:99:2819,190,0
2L	15308018	2L_15308018_SNP	A	T	2790.77	.	AC=2;AF=1.00;AN=2;DB;DP=63;ExcessHet=3.0103;FS=0.000;MLEAC=2;MLEAF=1.00;MQ=43.50;QD=32.33;SOR=0.790	GT:AD:DP:GQ:PL	1/1:0,63:63:99:2819,190,0
2L	15308335	2L_15308335_SNP	T	C	1936.77	.	AC=2;AF=1.00;AN=2;DB;DP=69;ExcessHet=3.0103;FS=0.000;MLEAC=2;MLEAF=1.00;MQ=43.97;QD=28.07;SOR=1.296	GT:AD:DP:GQ:PL	1/1:0,69:69:99:1965,207,0
2L	15309514	2L_15309514_SNP	A	C	1486.77	.	AC=2;AF=1.00;AN=2;DB;DP=55;ExcessHet=3.0103;FS=0.000;MLEAC=2;MLEAF=1.00;MQ=44.00;QD=27.03;SOR=1.061	GT:AD:DP:GQ:PL	1/1:0,55:55:99:1515,164,0
2L	15309573	2L_15309573_SNP	A	C	1426.77	.	AC=2;AF=1.00;AN=2;DB;DP=59;ExcessHet=3.0103;FS=0.000;MLEAC=2;MLEAF=1.00;MQ=43.97;QD=25.48;SOR=0.765	GT:AD:DP:GQ:PL	1/1:0,56:56:99:1455,165,0
2L	15309662	2L_15309662_SNP	T	C	1240.77	.	AC=2;AF=1.00;AN=2;DB;DP=47;ExcessHet=3.0103;FS=0.000;MLEAC=2;MLEAF=1.00;MQ=43.92;QD=26.40;SOR=0.735	GT:AD:DP:GQ:PL	1/1:0,47:47:99:1269,140,0
2L	15309696	.	C	CAA	979.73	.	AC=2;AF=1.00;AN=2;DP=42;ExcessHet=3.0103;FS=0.000;MLEAC=2;MLEAF=1.00;MQ=43.79;QD=30.62;SOR=1.255	GT:AD:DP:GQ:PL	1/1:0,32:32:99:1017,103,0
2L	15310378	.	C	CT	975.73	.	AC=2;AF=1.00;AN=2;BaseQRankSum=0.231;ClippingRankSum=0.000;DP=60;ExcessHet=3.0103;FS=0.000;MLEAC=2;MLEAF=1.00;MQ=43.97;MQRankSum=0.000;QD=17.74;ReadPosRankSum=1.375;SOR=0.446	GT:AD:DP:GQ:PL	1/1:4,51:55:81:1013,81,0
2L	15310400	2L_15310400_SNP	T	C	1522.77	.	AC=2;AF=1.00;AN=2;DB;DP=55;ExcessHet=3.0103;FS=0.000;MLEAC=2;MLEAF=1.00;MQ=43.96;QD=28.20;SOR=1.022	GT:AD:DP:GQ:PL	1/1:0,54:54:99:1551,162,0
2L	15310574	2L_15310574_SNP	C	T	2626.77	.	AC=2;AF=1.00;AN=2;BaseQRankSum=-1.612;ClippingRankSum=0.000;DB;DP=62;ExcessHet=3.0103;FS=3.082;MLEAC=2;MLEAF=1.00;MQ=44.00;MQRankSum=0.000;QD=31.71;ReadPosRankSum=-0.424;SOR=0.328	GT:AD:DP:GQ:PL	1/1:1,60:61:99:2655,145,0
2L	15310583	2L_15310583_SNP	C	T	2717.77	.	AC=2;AF=1.00;AN=2;BaseQRankSum=1.221;ClippingRankSum=0.000;DB;DP=66;ExcessHet=3.0103;FS=0.000;MLEAC=2;MLEAF=1.00;MQ=44.00;MQRankSum=0.000;QD=31.64;ReadPosRankSum=-0.664;SOR=0.249	GT:AD:DP:GQ:PL	1/1:1,64:65:99:2746,154,0
2L	15310610	2L_15310610_SNP	C	G	1692.77	.	AC=2;AF=1.00;AN=2;BaseQRankSum=0.861;ClippingRankSum=0.000;DB;DP=65;ExcessHet=3.0103;FS=0.000;MLEAC=2;MLEAF=1.00;MQ=43.97;MQRankSum=0.000;QD=26.45;ReadPosRankSum=-0.977;SOR=0.263	GT:AD:DP:GQ:PL	1/1:1,63:64:99:1721,163,0
2L	15310674	2L_15310674_SNP	G	A	2531.77	.	AC=2;AF=1.00;AN=2;DB;DP=57;ExcessHet=3.0103;FS=0.000;MLEAC=2;MLEAF=1.00;MQ=43.97;QD=33.14;SOR=1.047	GT:AD:DP:GQ:PL	1/1:0,57:57:99:2560,178,0
2L	15310678	2L_15310678_SNP	T	G	2503.77	.	AC=2;AF=1.00;AN=2;DB;DP=57;ExcessHet=3.0103;FS=0.000;MLEAC=2;MLEAF=1.00;MQ=43.97;QD=29.34;SOR=0.960	GT:AD:DP:GQ:PL	1/1:0,57:57:99:2532,175,0
2L	15310706	2L_15310706_SNP	C	T	1731.77	.	AC=2;AF=1.00;AN=2;DB;DP=60;ExcessHet=3.0103;FS=0.000;MLEAC=2;MLEAF=1.00;MQ=44.00;QD=28.86;SOR=0.831	GT:AD:DP:GQ:PL	1/1:0,60:60:99:1760,180,0
2L	15310776	2L_15310776_SNP	A	C	1765.77	.	AC=2;AF=1.00;AN=2;DB;DP=63;ExcessHet=3.0103;FS=0.000;MLEAC=2;MLEAF=1.00;MQ=44.00;QD=28.03;SOR=0.859	GT:AD:DP:GQ:PL	1/1:0,63:63:99:1794,189,0
2L	15310927	2L_15310927_SNP	T	C	1519.77	.	AC=2;AF=1.00;AN=2;DB;DP=55;ExcessHet=3.0103;FS=0.000;MLEAC=2;MLEAF=1.00;MQ=44.00;QD=28.14;SOR=1.022	GT:AD:DP:GQ:PL	1/1:0,54:54:99:1548,162,0
2L	15311493	2L_15311493_SNP	C	A	955.77	.	AC=2;AF=1.00;AN=2;DB;DP=37;ExcessHet=3.0103;FS=0.000;MLEAC=2;MLEAF=1.00;MQ=44.30;QD=25.83;SOR=0.859	GT:AD:DP:GQ:PL	1/1:0,37:37:99:984,110,0
2L	15311567	2L_15311567_DEL	TG	T	1549.73	.	AC=2;AF=1.00;AN=2;DB;DP=49;ExcessHet=3.0103;FS=0.000;MLEAC=2;MLEAF=1.00;MQ=44.41;QD=31.63;SOR=0.733	GT:AD:DP:GQ:PL	1/1:0,49:49:99:1587,147,0
2L	15311776	2L_15311776_SNP	G	A	1386.77	.	AC=2;AF=1.00;AN=2;DB;DP=54;ExcessHet=3.0103;FS=0.000;MLEAC=2;MLEAF=1.00;MQ=43.75;QD=28.30;SOR=1.225	GT:AD:DP:GQ:PL	1/1:0,49:49:99:1415,147,0
2L	15311868	2L_15311868_SNP	G	C	1101.77	.	AC=2;AF=1.00;AN=2;DB;DP=43;ExcessHet=3.0103;FS=0.000;MLEAC=2;MLEAF=1.00;MQ=43.59;QD=26.23;SOR=0.693	GT:AD:DP:GQ:PL	1/1:0,42:42:99:1130,124,0
2L	15311901	2L_15311901_SNP	T	C	1142.77	.	AC=2;AF=1.00;AN=2;BaseQRankSum=1.618;ClippingRankSum=0.000;DB;DP=44;ExcessHet=3.0103;FS=0.000;MLEAC=2;MLEAF=1.00;MQ=43.64;MQRankSum=-0.412;QD=25.97;ReadPosRankSum=1.606;SOR=0.384	GT:AD:DP:GQ:PL	1/1:1,43:44:99:1171,121,0
2L	15311988	.	G	A	1996.77	.	AC=2;AF=1.00;AN=2;BaseQRankSum=1.179;ClippingRankSum=0.000;DP=47;ExcessHet=3.0103;FS=0.000;MLEAC=2;MLEAF=1.00;MQ=43.37;MQRankSum=-0.639;QD=28.61;ReadPosRankSum=0.996;SOR=0.605	GT:AD:DP:GQ:PL	1/1:1,46:47:96:2025,96,0
2L	15311992	2L_15311992_SNP	A	C	2041.77	.	AC=2;AF=1.00;AN=2;BaseQRankSum=0.377;ClippingRankSum=0.000;DB;DP=48;ExcessHet=3.0103;FS=0.000;MLEAC=2;MLEAF=1.00;MQ=43.34;MQRankSum=-0.663;QD=34.57;ReadPosRankSum=1.011;SOR=0.555	GT:AD:DP:GQ:PL	1/1:1,47:48:99:2070,99,0
2L	15311994	2L_15311994_SNP	C	A	2071.77	.	AC=2;AF=1.00;AN=2;BaseQRankSum=1.780;ClippingRankSum=0.000;DB;DP=46;ExcessHet=3.0103;FS=0.000;MLEAC=2;MLEAF=1.00;MQ=43.31;MQRankSum=-0.685;QD=31.71;ReadPosRankSum=1.206;SOR=0.500	GT:AD:DP:GQ:PL	1/1:1,45:46:99:2100,102,0
2L	15311998	2L_15311998_SNP	T	A	1981.77	.	AC=2;AF=1.00;AN=2;BaseQRankSum=0.228;ClippingRankSum=0.000;DB;DP=47;ExcessHet=3.0103;FS=0.000;MLEAC=2;MLEAF=1.00;MQ=43.33;MQRankSum=-0.674;QD=28.20;ReadPosRankSum=1.438;SOR=0.527	GT:AD:DP:GQ:PL	1/1:1,46:47:96:2010,96,0
2L	15312020	2L_15312020_SNP	A	C	1185.77	.	AC=2;AF=1.00;AN=2;DB;DP=44;ExcessHet=3.0103;FS=0.000;MLEAC=2;MLEAF=1.00;MQ=43.22;QD=27.58;SOR=1.179	GT:AD:DP:GQ:PL	1/1:0,43:43:99:1214,129,0
2L	15312046	2L_15312046_INS	C	CCCTGAAA	1897.73	.	AC=2;AF=1.00;AN=2;DB;DP=38;ExcessHet=3.0103;FS=0.000;MLEAC=2;MLEAF=1.00;MQ=43.04;QD=33.02;SOR=1.061	GT:AD:DP:GQ:PL	1/1:0,36:36:99:1935,129,0
2L	15312061	2L_15312061_SNP	T	A	1182.77	.	AC=2;AF=1.00;AN=2;DB;DP=42;ExcessHet=3.0103;FS=0.000;MLEAC=2;MLEAF=1.00;MQ=43.18;QD=28.16;SOR=1.005	GT:AD:DP:GQ:PL	1/1:0,42:42:99:1211,126,0
2L	15312097	2L_15312097_SNP	G	A	946.77	.	AC=2;AF=1.00;AN=2;DB;DP=35;ExcessHet=3.0103;FS=0.000;MLEAC=2;MLEAF=1.00;MQ=43.13;QD=27.05;SOR=0.869	GT:AD:DP:GQ:PL	1/1:0,35:35:99:975,105,0
2L	15312124	.	G	GT	757.73	.	AC=2;AF=1.00;AN=2;DP=35;ExcessHet=3.0103;FS=0.000;MLEAC=2;MLEAF=1.00;MQ=43.35;QD=22.96;SOR=0.752	GT:AD:DP:GQ:PL	1/1:0,33:33:99:795,99,0
2L	15312137	.	A	AAG	1311.73	.	AC=2;AF=1.00;AN=2;DP=33;ExcessHet=3.0103;FS=0.000;MLEAC=2;MLEAF=1.00;MQ=43.43;QD=26.55;SOR=0.752	GT:AD:DP:GQ:PL	1/1:0,33:33:99:1349,99,0
2L	15312149	2L_15312149_SNP	T	A	970.77	.	AC=2;AF=1.00;AN=2;DB;DP=35;ExcessHet=3.0103;FS=0.000;MLEAC=2;MLEAF=1.00;MQ=43.47;QD=27.74;SOR=0.749	GT:AD:DP:GQ:PL	1/1:0,35:35:99:999,105,0
2L	15312189	2L_15312189_SNP	A	G	927.77	.	AC=2;AF=1.00;AN=2;DB;DP=34;ExcessHet=3.0103;FS=0.000;MLEAC=2;MLEAF=1.00;MQ=43.71;QD=27.29;SOR=0.811	GT:AD:DP:GQ:PL	1/1:0,34:34:99:956,102,0
2L	15313508	.	TAAA	T	1958.73	.	AC=2;AF=1.00;AN=2;BaseQRankSum=-1.379;ClippingRankSum=0.000;DP=58;ExcessHet=3.0103;FS=0.000;MLEAC=2;MLEAF=1.00;MQ=44.00;MQRankSum=0.000;QD=32.07;ReadPosRankSum=-0.883;SOR=0.255	GT:AD:DP:GQ:PL	1/1:1,52:53:99:1996,119,0
2L	15313804	2L_15313804_SNP	T	C	1028.77	.	AC=2;AF=1.00;AN=2;BaseQRankSum=-0.832;ClippingRankSum=0.000;DB;DP=42;ExcessHet=3.0103;FS=0.000;MLEAC=2;MLEAF=1.00;MQ=44.00;MQRankSum=0.000;QD=24.49;ReadPosRankSum=-0.534;SOR=0.242	GT:AD:DP:GQ:PL	1/1:1,41:42:96:1057,96,0
2L	15313954	2L_15313954_SNP	A	G	1529.77	.	AC=2;AF=1.00;AN=2;BaseQRankSum=0.644;ClippingRankSum=0.000;DB;DP=59;ExcessHet=3.0103;FS=3.085;MLEAC=2;MLEAF=1.00;MQ=44.00;MQRankSum=0.000;QD=25.93;ReadPosRankSum=-0.537;SOR=0.331	GT:AD:DP:GQ:PL	1/1:1,58:59:99:1558,148,0
2L	15313969	2L_15313969_SNP	T	A	1641.77	.	AC=2;AF=1.00;AN=2;BaseQRankSum=1.161;ClippingRankSum=0.000;DB;DP=61;ExcessHet=3.0103;FS=3.802;MLEAC=2;MLEAF=1.00;MQ=44.00;MQRankSum=0.000;QD=27.36;ReadPosRankSum=-0.581;SOR=0.843	GT:AD:DP:GQ:PL	1/1:1,59:60:99:1670,152,0
2L	15314091	2L_15314091_SNP	A	G	1462.77	.	AC=2;AF=1.00;AN=2;DB;DP=55;ExcessHet=3.0103;FS=0.000;MLEAC=2;MLEAF=1.00;MQ=44.00;QD=27.09;SOR=1.329	GT:AD:DP:GQ:PL	1/1:0,54:54:99:1491,162,0
2L	15314200	2L_15314200_SNP	A	T	843.78	.	AC=2;AF=1.00;AN=2;BaseQRankSum=1.169;ClippingRankSum=0.000;DB;DP=62;ExcessHet=3.0103;FS=1.524;MLEAC=2;MLEAF=1.00;MQ=43.88;MQRankSum=-0.357;QD=15.07;ReadPosRankSum=-0.269;SOR=1.179	GT:AD:DP:GQ:PL	1/1:8,48:56:26:872,26,0
2L	15316445	.	C	G	1626.77	.	AC=2;AF=1.00;AN=2;DP=60;ExcessHet=3.0103;FS=0.000;MLEAC=2;MLEAF=1.00;MQ=44.00;QD=27.11;SOR=0.906	GT:AD:DP:GQ:PL	1/1:0,60:60:99:1655,180,0
2L	15316846	.	A	G	1342.77	.	AC=2;AF=1.00;AN=2;BaseQRankSum=1.797;ClippingRankSum=0.000;DP=51;ExcessHet=3.0103;FS=0.000;MLEAC=2;MLEAF=1.00;MQ=43.33;MQRankSum=-0.101;QD=26.33;ReadPosRankSum=-0.409;SOR=0.223	GT:AD:DP:GQ:PL	1/1:1,50:51:99:1371,142,0
2L	15317335	2L_15317335_SNP	C	A	1478.77	.	AC=2;AF=1.00;AN=2;DB;DP=53;ExcessHet=3.0103;FS=0.000;MLEAC=2;MLEAF=1.00;MQ=43.96;QD=27.90;SOR=0.730	GT:AD:DP:GQ:PL	1/1:0,53:53:99:1507,159,0
2L	15317742	.	GA	G	2766.73	.	AC=2;AF=1.00;AN=2;DP=63;ExcessHet=3.0103;FS=0.000;MLEAC=2;MLEAF=1.00;MQ=43.97;QD=31.73;SOR=1.270	GT:AD:DP:GQ:PL	1/1:0,63:63:99:2804,190,0
2L	15317744	2L_15317744_SNP	T	C	2775.77	.	AC=2;AF=1.00;AN=2;DB;DP=63;ExcessHet=3.0103;FS=0.000;MLEAC=2;MLEAF=1.00;MQ=43.97;QD=24.79;SOR=1.270	GT:AD:DP:GQ:PL	1/1:0,63:63:99:2804,190,0
2L	15317815	2L_15317815_SNP	C	T	2466.77	.	AC=2;AF=1.00;AN=2;DB;DP=57;ExcessHet=3.0103;FS=0.000;MLEAC=2;MLEAF=1.00;MQ=43.80;QD=28.09;SOR=0.922	GT:AD:DP:GQ:PL	1/1:0,56:56:99:2495,172,0
2L	15317823	2L_15317823_SNP	G	A	2468.77	.	AC=2;AF=1.00;AN=2;DB;DP=57;ExcessHet=3.0103;FS=0.000;MLEAC=2;MLEAF=1.00;MQ=43.80;QD=26.40;SOR=0.922	GT:AD:DP:GQ:PL	1/1:0,56:56:99:2497,172,0
2L	15317851	2L_15317851_SNP	A	G	2422.77	.	AC=2;AF=1.00;AN=2;DB;DP=56;ExcessHet=3.0103;FS=0.000;MLEAC=2;MLEAF=1.00;MQ=43.80;QD=30.38;SOR=1.371	GT:AD:DP:GQ:PL	1/1:0,55:55:99:2451,166,0
2L	15317860	2L_15317860_SNP	G	A	2491.77	.	AC=2;AF=1.00;AN=2;DB;DP=54;ExcessHet=3.0103;FS=0.000;MLEAC=2;MLEAF=1.00;MQ=43.93;QD=32.74;SOR=1.329	GT:AD:DP:GQ:PL	1/1:0,54:54:99:2520,169,0
2L	15317879	2L_15317879_SNP	G	C	2401.77	.	AC=2;AF=1.00;AN=2;DB;DP=52;ExcessHet=3.0103;FS=0.000;MLEAC=2;MLEAF=1.00;MQ=43.81;QD=29.50;SOR=1.358	GT:AD:DP:GQ:PL	1/1:0,52:52:99:2430,163,0
2L	15317884	2L_15317884_SNP	G	A	2356.77	.	AC=2;AF=1.00;AN=2;DB;DP=50;ExcessHet=3.0103;FS=0.000;MLEAC=2;MLEAF=1.00;MQ=43.80;QD=34.75;SOR=1.157	GT:AD:DP:GQ:PL	1/1:0,50:50:99:2385,160,0
2L	15317888	2L_15317888_SNP	G	C	2243.77	.	AC=2;AF=1.00;AN=2;DB;DP=51;ExcessHet=3.0103;FS=0.000;MLEAC=2;MLEAF=1.00;MQ=43.81;QD=34.32;SOR=1.094	GT:AD:DP:GQ:PL	1/1:0,51:51:99:2272,154,0
2L	15317921	2L_15317921_SNP	A	T	1561.77	.	AC=2;AF=1.00;AN=2;DB;DP=55;ExcessHet=3.0103;FS=0.000;MLEAC=2;MLEAF=1.00;MQ=43.86;QD=28.40;SOR=0.804	GT:AD:DP:GQ:PL	1/1:0,55:55:99:1590,165,0
2L	15317972	2L_15317972_SNP	T	A	1818.77	.	AC=2;AF=1.00;AN=2;DB;DP=68;ExcessHet=3.0103;FS=0.000;MLEAC=2;MLEAF=1.00;MQ=43.86;QD=26.75;SOR=0.949	GT:AD:DP:GQ:PL	1/1:0,68:68:99:1847,204,0
2L	15317999	.	A	AAAT	3224.73	.	AC=2;AF=1.00;AN=2;DP=70;ExcessHet=3.0103;FS=0.000;MLEAC=2;MLEAF=1.00;MQ=43.86;QD=22.97;SOR=1.163	GT:AD:DP:GQ:PL	1/1:0,70:70:99:3262,223,0
2L	15318000	.	GTT	G	3224.73	.	AC=2;AF=1.00;AN=2;DP=73;ExcessHet=3.0103;FS=0.000;MLEAC=2;MLEAF=1.00;MQ=43.87;QD=31.19;SOR=1.179	GT:AD:DP:GQ:PL	1/1:0,73:73:99:3262,223,0
2L	15320134	.	A	G	1367.77	.	AC=2;AF=1.00;AN=2;DP=51;ExcessHet=3.0103;FS=0.000;MLEAC=2;MLEAF=1.00;MQ=44.00;QD=27.36;SOR=1.157	GT:AD:DP:GQ:PL	1/1:0,50:50:99:1396,149,0
2L	15320273	.	A	AGG	2538.73	.	AC=2;AF=1.00;AN=2;BaseQRankSum=-1.106;ClippingRankSum=0.000;DP=60;ExcessHet=3.0103;FS=0.000;MLEAC=2;MLEAF=1.00;MQ=44.00;MQRankSum=0.000;QD=24.25;ReadPosRankSum=1.445;SOR=0.266	GT:AD:DP:GQ:PL	1/1:1,59:60:99:2576,101,0
2L	15320274	.	TA	T	2538.73	.	AC=2;AF=1.00;AN=2;BaseQRankSum=1.346;ClippingRankSum=0.000;DP=60;ExcessHet=3.0103;FS=0.000;MLEAC=2;MLEAF=1.00;MQ=44.00;MQRankSum=0.000;QD=31.81;ReadPosRankSum=1.473;SOR=0.266	GT:AD:DP:GQ:PL	1/1:1,59:60:99:2576,101,0
2L	15320990	2L_15320990_SNP	T	G	1422.77	.	AC=2;AF=1.00;AN=2;DB;DP=54;ExcessHet=3.0103;FS=0.000;MLEAC=2;MLEAF=1.00;MQ=44.00;QD=26.35;SOR=1.118	GT:AD:DP:GQ:PL	1/1:0,54:54:99:1451,161,0
2L	15321279	2L_15321279_SNP	G	C	1306.77	.	AC=2;AF=1.00;AN=2;DB;DP=48;ExcessHet=3.0103;FS=0.000;MLEAC=2;MLEAF=1.00;MQ=44.00;QD=27.22;SOR=1.067	GT:AD:DP:GQ:PL	1/1:0,48:48:99:1335,144,0
2L	15321563	.	T	A	1817.77	.	AC=2;AF=1.00;AN=2;DP=66;ExcessHet=3.0103;FS=0.000;MLEAC=2;MLEAF=1.00;MQ=44.00;QD=27.54;SOR=0.886	GT:AD:DP:GQ:PL	1/1:0,66:66:99:1846,198,0
2L	15322100	.	C	CA	638.73	.	AC=2;AF=1.00;AN=2;BaseQRankSum=0.059;ClippingRankSum=0.000;DP=39;ExcessHet=3.0103;FS=0.000;MLEAC=1;MLEAF=0.500;MQ=43.58;MQRankSum=-0.222;QD=17.26;ReadPosRankSum=-0.289;SOR=0.392	GT:AD:DP:GQ:PL	1/1:1,36:37:89:660,89,0
2L	15322499	.	C	CTT	973.73	.	AC=2;AF=1.00;AN=2;BaseQRankSum=0.879;ClippingRankSum=0.000;DP=45;ExcessHet=3.0103;FS=5.682;MLEAC=2;MLEAF=1.00;MQ=43.85;MQRankSum=-0.119;QD=24.97;ReadPosRankSum=-0.798;SOR=2.091	GT:AD:DP:GQ:PL	1/1:1,38:39:89:1011,89,0
2L	15322820	.	T	A	1367.77	.	AC=2;AF=1.00;AN=2;DP=50;ExcessHet=3.0103;FS=0.000;MLEAC=2;MLEAF=1.00;MQ=43.90;QD=27.91;SOR=0.909	GT:AD:DP:GQ:PL	1/1:0,49:49:99:1396,147,0
2L	15323087	2L_15323087_SNP	C	A	1441.77	.	AC=2;AF=1.00;AN=2;DB;DP=51;ExcessHet=3.0103;FS=0.000;MLEAC=2;MLEAF=1.00;MQ=44.00;QD=28.27;SOR=0.732	GT:AD:DP:GQ:PL	1/1:0,51:51:99:1470,153,0
2L	15323267	2L_15323267_SNP	A	G	1490.77	.	AC=2;AF=1.00;AN=2;DB;DP=54;ExcessHet=3.0103;FS=0.000;MLEAC=2;MLEAF=1.00;MQ=44.00;QD=27.61;SOR=0.931	GT:AD:DP:GQ:PL	1/1:0,54:54:99:1519,161,0
2L	15323388	2L_15323388_SNP	A	G	1382.77	.	AC=2;AF=1.00;AN=2;DB;DP=52;ExcessHet=3.0103;FS=0.000;MLEAC=2;MLEAF=1.00;MQ=44.00;QD=27.11;SOR=0.813	GT:AD:DP:GQ:PL	1/1:0,51:51:99:1411,153,0
2L	15323651	.	G	A	1721.77	.	AC=2;AF=1.00;AN=2;DP=61;ExcessHet=3.0103;FS=0.000;MLEAC=2;MLEAF=1.00;MQ=44.00;QD=28.70;SOR=0.760	GT:AD:DP:GQ:PL	1/1:0,60:60:99:1750,180,0
2L	15323842	2L_15323842_SNP	C	T	1392.77	.	AC=2;AF=1.00;AN=2;DB;DP=48;ExcessHet=3.0103;FS=0.000;MLEAC=2;MLEAF=1.00;MQ=44.00;QD=29.02;SOR=0.776	GT:AD:DP:GQ:PL	1/1:0,48:48:99:1421,144,0
2L	15323868	2L_15323868_SNP	A	G	2259.77	.	AC=2;AF=1.00;AN=2;DB;DP=52;ExcessHet=3.0103;FS=0.000;MLEAC=2;MLEAF=1.00;MQ=44.00;QD=36.19;SOR=0.941	GT:AD:DP:GQ:PL	1/1:0,52:52:99:2288,156,0
2L	15323870	2L_15323870_SNP	A	T	2259.77	.	AC=2;AF=1.00;AN=2;DB;DP=51;ExcessHet=3.0103;FS=0.000;MLEAC=2;MLEAF=1.00;MQ=44.00;QD=26.96;SOR=0.994	GT:AD:DP:GQ:PL	1/1:0,51:51:99:2288,156,0
2L	15323938	2L_15323938_SNP	G	A	2885.77	.	AC=2;AF=1.00;AN=2;DB;DP=66;ExcessHet=3.0103;FS=0.000;MLEAC=2;MLEAF=1.00;MQ=44.00;QD=29.63;SOR=0.754	GT:AD:DP:GQ:PL	1/1:0,66:66:99:2914,199,0
2L	15323947	2L_15323947_SNP	T	A	2943.77	.	AC=2;AF=1.00;AN=2;DB;DP=68;ExcessHet=3.0103;FS=0.000;MLEAC=2;MLEAF=1.00;MQ=44.00;QD=26.26;SOR=0.752	GT:AD:DP:GQ:PL	1/1:0,68:68:99:2972,205,0
2L	15323965	2L_15323965_SNP	T	C	1776.77	.	AC=2;AF=1.00;AN=2;DB;DP=67;ExcessHet=3.0103;FS=0.000;MLEAC=2;MLEAF=1.00;MQ=44.00;QD=26.52;SOR=0.723	GT:AD:DP:GQ:PL	1/1:0,67:67:99:1805,200,0
2L	15324094	2L_15324094_SNP	C	T	1826.77	.	AC=2;AF=1.00;AN=2;DB;DP=66;ExcessHet=3.0103;FS=0.000;MLEAC=2;MLEAF=1.00;MQ=44.00;QD=27.68;SOR=0.886	GT:AD:DP:GQ:PL	1/1:0,66:66:99:1855,198,0
2L	15324142	2L_15324142_SNP	A	G	2010.77	.	AC=2;AF=1.00;AN=2;DB;DP=73;ExcessHet=3.0103;FS=0.000;MLEAC=2;MLEAF=1.00;MQ=44.00;QD=27.54;SOR=0.720	GT:AD:DP:GQ:PL	1/1:0,73:73:99:2039,219,0
2L	15324176	.	G	C	1967.77	.	AC=2;AF=1.00;AN=2;DP=72;ExcessHet=3.0103;FS=0.000;MLEAC=2;MLEAF=1.00;MQ=44.00;QD=27.33;SOR=1.073	GT:AD:DP:GQ:PL	1/1:0,72:72:99:1996,216,0
2L	15324379	2L_15324379_SNP	A	C	2511.77	.	AC=2;AF=1.00;AN=2;DB;DP=55;ExcessHet=3.0103;FS=0.000;MLEAC=2;MLEAF=1.00;MQ=44.00;QD=36.83;SOR=0.804	GT:AD:DP:GQ:PL	1/1:0,55:55:99:2540,172,0
2L	15324387	2L_15324387_SNP	G	A	2491.77	.	AC=2;AF=1.00;AN=2;DB;DP=55;ExcessHet=3.0103;FS=0.000;MLEAC=2;MLEAF=1.00;MQ=44.00;QD=31.08;SOR=0.729	GT:AD:DP:GQ:PL	1/1:0,55:55:99:2520,169,0
2L	15324388	2L_15324388_SNP	C	T	2491.77	.	AC=2;AF=1.00;AN=2;DB;DP=56;ExcessHet=3.0103;FS=0.000;MLEAC=2;MLEAF=1.00;MQ=44.00;QD=29.17;SOR=0.693	GT:AD:DP:GQ:PL	1/1:0,56:56:99:2520,169,0
2L	15324395	2L_15324395_SNP	A	C	2480.77	.	AC=2;AF=1.00;AN=2;DB;DP=54;ExcessHet=3.0103;FS=0.000;MLEAC=2;MLEAF=1.00;MQ=44.00;QD=33.05;SOR=0.767	GT:AD:DP:GQ:PL	1/1:0,54:54:99:2509,169,0
2L	15325079	2L_15325079_SNP	A	G	775.77	.	AC=2;AF=1.00;AN=2;BaseQRankSum=2.112;ClippingRankSum=0.000;DB;DP=55;ExcessHet=3.0103;FS=4.221;MLEAC=2;MLEAF=1.00;MQ=43.67;MQRankSum=-0.585;QD=17.24;ReadPosRankSum=1.989;SOR=0.211	GT:AD:DP:GQ:PL	1/1:5,40:45:42:804,42,0
2L	15325085	.	C	CAACAAAAAA	2104.73	.	AC=2;AF=1.00;AN=2;DP=58;ExcessHet=3.0103;FS=0.000;MLEAC=2;MLEAF=1.00;MQ=43.66;QD=30.78;SOR=0.804	GT:AD:DP:GQ:PL	1/1:1,53:54:99:2142,159,0
2L	15325231	.	CA	C	2046.73	.	AC=2;AF=1.00;AN=2;DP=64;ExcessHet=3.0103;FS=0.000;MLEAC=2;MLEAF=1.00;MQ=43.89;QD=31.98;SOR=0.822	GT:AD:DP:GQ:PL	1/1:0,64:64:99:2084,193,0
2L	15325354	2L_15325354_SNP	T	C	1777.77	.	AC=2;AF=1.00;AN=2;DB;DP=66;ExcessHet=3.0103;FS=0.000;MLEAC=2;MLEAF=1.00;MQ=43.96;QD=26.94;SOR=1.112	GT:AD:DP:GQ:PL	1/1:0,66:66:99:1806,196,0
2L	15325768	2L_15325768_INS	A	AT	2612.73	.	AC=2;AF=1.00;AN=2;DB;DP=59;ExcessHet=3.0103;FS=0.000;MLEAC=2;MLEAF=1.00;MQ=44.00;QD=29.36;SOR=1.034	GT:AD:DP:GQ:PL	1/1:0,59:59:99:2650,181,0
2L	15325774	2L_15325774_SNP	T	A	2616.77	.	AC=2;AF=1.00;AN=2;DB;DP=60;ExcessHet=3.0103;FS=0.000;MLEAC=2;MLEAF=1.00;MQ=44.00;QD=25.87;SOR=0.906	GT:AD:DP:GQ:PL	1/1:0,60:60:99:2645,181,0
2L	15325787	2L_15325787_SNP	T	A	1602.77	.	AC=2;AF=1.00;AN=2;DB;DP=58;ExcessHet=3.0103;FS=0.000;MLEAC=2;MLEAF=1.00;MQ=44.00;QD=27.63;SOR=1.085	GT:AD:DP:GQ:PL	1/1:0,58:58:99:1631,174,0
2L	15325861	2L_15325861_SNP	G	C	2356.77	.	AC=2;AF=1.00;AN=2;DB;DP=52;ExcessHet=3.0103;FS=0.000;MLEAC=2;MLEAF=1.00;MQ=43.92;QD=34.06;SOR=0.770	GT:AD:DP:GQ:PL	1/1:0,52:52:99:2385,163,0
2L	15325865	2L_15325865_SNP	G	T	2319.77	.	AC=2;AF=1.00;AN=2;DB;DP=53;ExcessHet=3.0103;FS=0.000;MLEAC=2;MLEAF=1.00;MQ=43.93;QD=29.34;SOR=0.808	GT:AD:DP:GQ:PL	1/1:0,53:53:99:2348,160,0
2L	15326416	2L_15326416_SNP	T	C	1349.77	.	AC=2;AF=1.00;AN=2;DB;DP=50;ExcessHet=3.0103;FS=0.000;MLEAC=2;MLEAF=1.00;MQ=43.96;QD=27.00;SOR=0.859	GT:AD:DP:GQ:PL	1/1:0,50:50:99:1378,149,0
2L	15326550	2L_15326550_SNP	T	A	2305.77	.	AC=2;AF=1.00;AN=2;DB;DP=53;ExcessHet=3.0103;FS=0.000;MLEAC=2;MLEAF=1.00;MQ=43.96;QD=27.82;SOR=0.808	GT:AD:DP:GQ:PL	1/1:0,53:53:99:2334,159,0
2L	15326551	2L_15326551_SNP	A	T	2305.77	.	AC=2;AF=1.00;AN=2;DB;DP=53;ExcessHet=3.0103;FS=0.000;MLEAC=2;MLEAF=1.00;MQ=43.96;QD=26.77;SOR=0.808	GT:AD:DP:GQ:PL	1/1:0,53:53:99:2334,159,0
2L	15326759	.	TTAC	T	2303.73	.	AC=2;AF=1.00;AN=2;DP=53;ExcessHet=3.0103;FS=0.000;MLEAC=2;MLEAF=1.00;MQ=44.00;QD=33.99;SOR=1.287	GT:AD:DP:GQ:PL	1/1:0,53:53:99:2341,160,0
2L	15326769	2L_15326769_SNP	C	A	2172.77	.	AC=2;AF=1.00;AN=2;DB;DP=48;ExcessHet=3.0103;FS=0.000;MLEAC=2;MLEAF=1.00;MQ=44.00;QD=29.02;SOR=1.179	GT:AD:DP:GQ:PL	1/1:0,48:48:99:2201,147,0
2L	15326862	2L_15326862_SNP	C	G	1487.77	.	AC=2;AF=1.00;AN=2;DB;DP=56;ExcessHet=3.0103;FS=0.000;MLEAC=2;MLEAF=1.00;MQ=44.00;QD=27.05;SOR=0.970	GT:AD:DP:GQ:PL	1/1:0,55:55:99:1516,164,0
2L	15326896	2L_15326896_SNP	A	T	2423.77	.	AC=2;AF=1.00;AN=2;DB;DP=53;ExcessHet=3.0103;FS=0.000;MLEAC=2;MLEAF=1.00;MQ=44.00;QD=27.57;SOR=1.524	GT:AD:DP:GQ:PL	1/1:0,53:53:99:2452,169,0
2L	15326900	2L_15326900_SNP	T	A	2397.77	.	AC=2;AF=1.00;AN=2;DB;DP=52;ExcessHet=3.0103;FS=0.000;MLEAC=2;MLEAF=1.00;MQ=44.00;QD=32.35;SOR=1.609	GT:AD:DP:GQ:PL	1/1:0,52:52:99:2426,166,0
2L	15326910	2L_15326910_SNP	C	T	2116.77	.	AC=2;AF=1.00;AN=2;DB;DP=48;ExcessHet=3.0103;FS=0.000;MLEAC=2;MLEAF=1.00;MQ=44.00;QD=29.73;SOR=1.708	GT:AD:DP:GQ:PL	1/1:0,48:48:99:2145,144,0
2L	15327153	.	T	TA	1398.73	.	AC=2;AF=1.00;AN=2;DP=47;ExcessHet=3.0103;FS=0.000;MLEAC=2;MLEAF=1.00;MQ=44.00;QD=31.08;SOR=1.559	GT:AD:DP:GQ:PL	1/1:0,45:45:99:1436,135,0
2L	15327313	2L_15327313_SNP	T	C	1748.77	.	AC=2;AF=1.00;AN=2;DB;DP=62;ExcessHet=3.0103;FS=0.000;MLEAC=2;MLEAF=1.00;MQ=44.00;QD=28.21;SOR=1.057	GT:AD:DP:GQ:PL	1/1:0,62:62:99:1777,185,0
2L	15327479	2L_15327479_SNP	A	G	1447.77	.	AC=2;AF=1.00;AN=2;DB;DP=53;ExcessHet=3.0103;FS=0.000;MLEAC=2;MLEAF=1.00;MQ=44.00;QD=27.32;SOR=0.981	GT:AD:DP:GQ:PL	1/1:0,53:53:99:1476,159,0
2L	15327524	2L_15327524_SNP	T	A	1447.77	.	AC=2;AF=1.00;AN=2;DB;DP=51;ExcessHet=3.0103;FS=0.000;MLEAC=2;MLEAF=1.00;MQ=43.96;QD=28.39;SOR=1.094	GT:AD:DP:GQ:PL	1/1:0,51:51:99:1476,153,0
2L	15327637	2L_15327637_SNP	A	G	1410.77	.	AC=2;AF=1.00;AN=2;DB;DP=50;ExcessHet=3.0103;FS=0.000;MLEAC=2;MLEAF=1.00;MQ=43.73;QD=28.22;SOR=1.802	GT:AD:DP:GQ:PL	1/1:0,50:50:99:1439,150,0
2L	15327659	2L_15327659_SNP	T	C	2205.77	.	AC=2;AF=1.00;AN=2;DB;DP=51;ExcessHet=3.0103;FS=0.000;MLEAC=2;MLEAF=1.00;MQ=43.65;QD=24.94;SOR=1.519	GT:AD:DP:GQ:PL	1/1:0,50:50:99:2234,151,0
2L	15327664	2L_15327664_SNP	G	A	2257.77	.	AC=2;AF=1.00;AN=2;DB;DP=52;ExcessHet=3.0103;FS=0.000;MLEAC=2;MLEAF=1.00;MQ=43.66;QD=28.87;SOR=1.436	GT:AD:DP:GQ:PL	1/1:0,51:51:99:2286,157,0
2L	15327675	2L_15327675_SNP	C	T	2188.77	.	AC=2;AF=1.00;AN=2;DB;DP=50;ExcessHet=3.0103;FS=0.000;MLEAC=2;MLEAF=1.00;MQ=43.65;QD=33.11;SOR=1.519	GT:AD:DP:GQ:PL	1/1:0,50:50:99:2217,150,0
2L	15327685	2L_15327685_SNP	C	T	2321.77	.	AC=2;AF=1.00;AN=2;DB;DP=53;ExcessHet=3.0103;FS=0.000;MLEAC=2;MLEAF=1.00;MQ=43.67;QD=29.52;SOR=1.524	GT:AD:DP:GQ:PL	1/1:0,53:53:99:2350,160,0
2L	15327686	2L_15327686_SNP	T	C	2321.77	.	AC=2;AF=1.00;AN=2;DB;DP=53;ExcessHet=3.0103;FS=0.000;MLEAC=2;MLEAF=1.00;MQ=43.67;QD=25.93;SOR=1.524	GT:AD:DP:GQ:PL	1/1:0,53:53:99:2350,160,0
2L	15327699	2L_15327699_SNP	A	T	1350.77	.	AC=2;AF=1.00;AN=2;DB;DP=50;ExcessHet=3.0103;FS=0.000;MLEAC=2;MLEAF=1.00;MQ=43.65;QD=27.02;SOR=1.519	GT:AD:DP:GQ:PL	1/1:0,50:50:99:1379,150,0
2L	15327713	.	AT	A	1034.73	.	AC=2;AF=1.00;AN=2;DP=50;ExcessHet=3.0103;FS=0.000;MLEAC=2;MLEAF=1.00;MQ=43.57;QD=22.49;SOR=1.203	GT:AD:DP:GQ:PL	1/1:0,46:46:99:1072,138,0
2L	15327736	2L_15327736_SNP	A	T	1323.77	.	AC=2;AF=1.00;AN=2;DB;DP=48;ExcessHet=3.0103;FS=0.000;MLEAC=2;MLEAF=1.00;MQ=43.59;QD=27.58;SOR=0.963	GT:AD:DP:GQ:PL	1/1:0,48:48:99:1352,144,0
2L	15327824	2L_15327824_SNP	T	G	1124.77	.	AC=2;AF=1.00;AN=2;DB;DP=43;ExcessHet=3.0103;FS=0.000;MLEAC=2;MLEAF=1.00;MQ=43.63;QD=26.16;SOR=0.941	GT:AD:DP:GQ:PL	1/1:0,43:43:99:1153,128,0
2L	15327854	2L_15327854_SNP	G	C	1891.77	.	AC=2;AF=1.00;AN=2;DB;DP=40;ExcessHet=3.0103;FS=0.000;MLEAC=2;MLEAF=1.00;MQ=43.71;QD=29.22;SOR=1.445	GT:AD:DP:GQ:PL	1/1:0,40:40:99:1920,129,0
2L	15327855	.	G	GTTTT	1757.73	.	AC=2;AF=1.00;AN=2;DP=40;ExcessHet=3.0103;FS=0.000;MLEAC=2;MLEAF=1.00;MQ=43.71;QD=26.21;SOR=1.284	GT:AD:DP:GQ:PL	1/1:0,40:40:99:1795,129,0
2L	15327941	2L_15327941_SNP	G	C	1136.77	.	AC=2;AF=1.00;AN=2;DB;DP=43;ExcessHet=3.0103;FS=0.000;MLEAC=2;MLEAF=1.00;MQ=43.91;QD=26.44;SOR=0.941	GT:AD:DP:GQ:PL	1/1:0,43:43:99:1165,128,0
2L	15327985	2L_15327985_SNP	C	T	1206.77	.	AC=2;AF=1.00;AN=2;DB;DP=43;ExcessHet=3.0103;FS=0.000;MLEAC=2;MLEAF=1.00;MQ=43.89;QD=28.06;SOR=0.739	GT:AD:DP:GQ:PL	1/1:0,43:43:99:1235,129,0
2L	15328274	2L_15328274_SNP	C	T	1329.77	.	AC=2;AF=1.00;AN=2;DB;DP=51;ExcessHet=3.0103;FS=0.000;MLEAC=2;MLEAF=1.00;MQ=44.00;QD=27.14;SOR=1.112	GT:AD:DP:GQ:PL	1/1:0,49:49:99:1358,147,0
2L	15328411	.	T	TTTTG	2382.73	.	AC=2;AF=1.00;AN=2;DP=55;ExcessHet=3.0103;FS=0.000;MLEAC=2;MLEAF=1.00;MQ=43.40;QD=23.54;SOR=0.767	GT:AD:DP:GQ:PL	1/1:0,54:54:99:2420,165,0
2L	15328426	2L_15328426_SNP	A	G	2330.77	.	AC=2;AF=1.00;AN=2;DB;DP=53;ExcessHet=3.0103;FS=0.000;MLEAC=2;MLEAF=1.00;MQ=43.34;QD=26.88;SOR=0.808	GT:AD:DP:GQ:PL	1/1:0,53:53:99:2359,165,0
2L	15328470	.	TTTGGGCCACGGC	T	2198.73	.	AC=2;AF=1.00;AN=2;DP=53;ExcessHet=3.0103;FS=0.000;MLEAC=2;MLEAF=1.00;MQ=44.14;QD=28.21;SOR=1.201	GT:AD:DP:GQ:PL	1/1:0,51:51:99:2236,154,0
2L	15328775	2L_15328775_SNP	C	T	2697.77	.	AC=2;AF=1.00;AN=2;DB;DP=61;ExcessHet=3.0103;FS=0.000;MLEAC=2;MLEAF=1.00;MQ=43.04;QD=35.74;SOR=0.865	GT:AD:DP:GQ:PL	1/1:0,61:61:99:2726,187,0
2L	15328779	2L_15328779_SNP	T	A	2631.77	.	AC=2;AF=1.00;AN=2;DB;DP=59;ExcessHet=3.0103;FS=0.000;MLEAC=2;MLEAF=1.00;MQ=42.95;QD=28.41;SOR=0.871	GT:AD:DP:GQ:PL	1/1:0,59:59:99:2660,181,0
2L	15328808	.	A	AGGGACTTTTGGT	3198.73	.	AC=2;AF=1.00;AN=2;DP=62;ExcessHet=3.0103;FS=0.000;MLEAC=2;MLEAF=1.00;MQ=42.96;QD=28.75;SOR=1.197	GT:AD:DP:GQ:PL	1/1:0,61:61:99:3236,216,0
2L	15328810	.	A	AT	3242.73	.	AC=2;AF=1.00;AN=2;DP=67;ExcessHet=3.0103;FS=0.000;MLEAC=2;MLEAF=1.00;MQ=42.98;QD=32.86;SOR=0.917	GT:AD:DP:GQ:PL	1/1:0,67:67:99:3280,219,0
2L	15328811	.	A	T	3026.77	.	AC=2;AF=1.00;AN=2;DP=66;ExcessHet=3.0103;FS=0.000;MLEAC=2;MLEAF=1.00;MQ=42.99;QD=34.13;SOR=0.886	GT:AD:DP:GQ:PL	1/1:0,66:66:99:3055,205,0
2L	15329216	2L_15329216_SNP	T	A	1555.77	.	AC=2;AF=1.00;AN=2;DB;DP=58;ExcessHet=3.0103;FS=0.000;MLEAC=2;MLEAF=1.00;MQ=43.93;QD=26.82;SOR=1.278	GT:AD:DP:GQ:PL	1/1:0,58:58:99:1584,173,0
2L	15329498	.	T	TCC	3021.73	.	AC=2;AF=1.00;AN=2;DP=66;ExcessHet=3.0103;FS=0.000;MLEAC=2;MLEAF=1.00;MQ=43.93;QD=33.52;SOR=0.818	GT:AD:DP:GQ:PL	1/1:0,66:66:99:3059,208,0
2L	15329500	.	CGT	C	3021.73	.	AC=2;AF=1.00;AN=2;DP=67;ExcessHet=3.0103;FS=0.000;MLEAC=2;MLEAF=1.00;MQ=43.93;QD=32.07;SOR=0.849	GT:AD:DP:GQ:PL	1/1:0,67:67:99:3059,208,0
2L	15329520	2L_15329520_SNP	C	G	1706.77	.	AC=2;AF=1.00;AN=2;DB;DP=61;ExcessHet=3.0103;FS=0.000;MLEAC=2;MLEAF=1.00;MQ=43.92;QD=27.98;SOR=1.022	GT:AD:DP:GQ:PL	1/1:0,61:61:99:1735,183,0
2L	15329558	2L_15329558_SNP	A	G	1443.77	.	AC=2;AF=1.00;AN=2;DB;DP=54;ExcessHet=3.0103;FS=0.000;MLEAC=2;MLEAF=1.00;MQ=43.91;QD=26.74;SOR=1.220	GT:AD:DP:GQ:PL	1/1:0,54:54:99:1472,161,0
2L	15329582	2L_15329582_SNP	C	T	1610.77	.	AC=2;AF=1.00;AN=2;DB;DP=57;ExcessHet=3.0103;FS=0.000;MLEAC=2;MLEAF=1.00;MQ=43.95;QD=28.26;SOR=1.047	GT:AD:DP:GQ:PL	1/1:0,57:57:99:1639,171,0
2L	15329602	2L_15329602_SNP	C	T	1565.77	.	AC=2;AF=1.00;AN=2;DB;DP=57;ExcessHet=3.0103;FS=0.000;MLEAC=2;MLEAF=1.00;MQ=43.95;QD=27.47;SOR=0.960	GT:AD:DP:GQ:PL	1/1:0,57:57:99:1594,171,0
2L	15329641	2L_15329641_SNP	A	T	2653.77	.	AC=2;AF=1.00;AN=2;DB;DP=60;ExcessHet=3.0103;FS=0.000;MLEAC=2;MLEAF=1.00;MQ=43.95;QD=31.78;SOR=0.760	GT:AD:DP:GQ:PL	1/1:0,60:60:99:2682,184,0
2L	15329648	2L_15329648_SNP	C	T	2585.77	.	AC=2;AF=1.00;AN=2;DB;DP=59;ExcessHet=3.0103;FS=0.000;MLEAC=2;MLEAF=1.00;MQ=44.00;QD=28.69;SOR=0.796	GT:AD:DP:GQ:PL	1/1:0,59:59:99:2614,178,0
2L	15329678	2L_15329678_SNP	C	T	1481.77	.	AC=2;AF=1.00;AN=2;DB;DP=54;ExcessHet=3.0103;FS=0.000;MLEAC=2;MLEAF=1.00;MQ=43.96;QD=27.44;SOR=0.693	GT:AD:DP:GQ:PL	1/1:0,54:54:99:1510,161,0
2L	15329898	.	G	GT	433.73	.	AC=2;AF=1.00;AN=2;BaseQRankSum=0.178;ClippingRankSum=0.000;DP=47;ExcessHet=3.0103;FS=0.000;MLEAC=2;MLEAF=1.00;MQ=43.88;MQRankSum=-0.158;QD=13.55;ReadPosRankSum=-0.057;SOR=0.892	GT:AD:DP:GQ:PL	1/1:4,28:32:42:471,42,0
2L	15330123	.	C	CT	1461.73	.	AC=2;AF=1.00;AN=2;DP=59;ExcessHet=3.0103;FS=0.000;MLEAC=2;MLEAF=1.00;MQ=43.97;QD=24.78;SOR=0.726	GT:AD:DP:GQ:PL	1/1:0,59:59:99:1499,177,0
2L	15330157	.	AT	A	1116.73	.	AC=2;AF=1.00;AN=2;BaseQRankSum=-0.794;ClippingRankSum=0.000;DP=61;ExcessHet=3.0103;FS=0.000;MLEAC=2;MLEAF=1.00;MQ=43.97;MQRankSum=0.000;QD=19.25;ReadPosRankSum=0.179;SOR=0.278	GT:AD:DP:GQ:PL	1/1:1,57:58:99:1154,151,0
2L	15330295	2L_15330295_SNP	T	A	1756.77	.	AC=2;AF=1.00;AN=2;DB;DP=64;ExcessHet=3.0103;FS=0.000;MLEAC=2;MLEAF=1.00;MQ=43.97;QD=27.89;SOR=0.790	GT:AD:DP:GQ:PL	1/1:0,63:63:99:1785,189,0
2L	15330359	2L_15330359_SNP	G	T	2581.77	.	AC=2;AF=1.00;AN=2;DB;DP=58;ExcessHet=3.0103;FS=0.000;MLEAC=2;MLEAF=1.00;MQ=43.95;QD=31.54;SOR=0.762	GT:AD:DP:GQ:PL	1/1:0,58:58:99:2610,178,0
2L	15330368	2L_15330368_SNP	C	A	2673.77	.	AC=2;AF=1.00;AN=2;DB;DP=62;ExcessHet=3.0103;FS=0.000;MLEAC=2;MLEAF=1.00;MQ=43.95;QD=31.71;SOR=0.826	GT:AD:DP:GQ:PL	1/1:0,62:62:99:2702,187,0
2L	15330420	2L_15330420_SNP	A	T	3070.77	.	AC=2;AF=1.00;AN=2;DB;DP=68;ExcessHet=3.0103;FS=0.000;MLEAC=2;MLEAF=1.00;MQ=43.96;QD=26.58;SOR=0.814	GT:AD:DP:GQ:PL	1/1:0,68:68:99:3099,208,0
2L	15330422	2L_15330422_SNP	A	C	3115.77	.	AC=2;AF=1.00;AN=2;DB;DP=68;ExcessHet=3.0103;FS=0.000;MLEAC=2;MLEAF=1.00;MQ=43.96;QD=30.08;SOR=0.814	GT:AD:DP:GQ:PL	1/1:0,68:68:99:3144,211,0
2L	15330427	2L_15330427_SNP	C	G	2941.77	.	AC=2;AF=1.00;AN=2;DB;DP=64;ExcessHet=3.0103;FS=0.000;MLEAC=2;MLEAF=1.00;MQ=43.95;QD=30.08;SOR=0.756	GT:AD:DP:GQ:PL	1/1:0,64:64:99:2970,199,0
2L	15330450	2L_15330450_SNP	T	A	2696.77	.	AC=2;AF=1.00;AN=2;DB;DP=63;ExcessHet=3.0103;FS=0.000;MLEAC=2;MLEAF=1.00;MQ=43.95;QD=31.67;SOR=0.933	GT:AD:DP:GQ:PL	1/1:0,63:63:99:2725,193,0
2L	15330753	.	G	GAA	2197.73	.	AC=2;AF=1.00;AN=2;DP=55;ExcessHet=3.0103;FS=0.000;MLEAC=2;MLEAF=1.00;MQ=44.17;QD=30.86;SOR=0.776	GT:AD:DP:GQ:PL	1/1:0,51:51:99:2235,153,0
2L	15330761	.	C	A	2335.77	.	AC=2;AF=1.00;AN=2;DP=54;ExcessHet=3.0103;FS=0.000;MLEAC=2;MLEAF=1.00;MQ=44.17;QD=27.33;SOR=0.808	GT:AD:DP:GQ:PL	1/1:0,53:53:99:2364,163,0
2L	15331005	2L_15331005_SNP	C	T	2806.77	.	AC=2;AF=1.00;AN=2;DB;DP=63;ExcessHet=3.0103;FS=0.000;MLEAC=2;MLEAF=1.00;MQ=43.91;QD=26.72;SOR=0.933	GT:AD:DP:GQ:PL	1/1:0,63:63:99:2835,190,0
2L	15331006	2L_15331006_SNP	A	G	2806.77	.	AC=2;AF=1.00;AN=2;DB;DP=63;ExcessHet=3.0103;FS=0.000;MLEAC=2;MLEAF=1.00;MQ=43.91;QD=30.53;SOR=0.933	GT:AD:DP:GQ:PL	1/1:0,63:63:99:2835,190,0
2L	15331016	2L_15331016_SNP	T	C	2918.77	.	AC=2;AF=1.00;AN=2;DB;DP=65;ExcessHet=3.0103;FS=0.000;MLEAC=2;MLEAF=1.00;MQ=43.91;QD=32.03;SOR=0.925	GT:AD:DP:GQ:PL	1/1:0,65:65:99:2947,202,0
2L	15331290	2L_15331290_SNP	A	G	2005.77	.	AC=2;AF=1.00;AN=2;DB;DP=74;ExcessHet=3.0103;FS=0.000;MLEAC=2;MLEAF=1.00;MQ=43.84;QD=27.10;SOR=0.927	GT:AD:DP:GQ:PL	1/1:0,74:74:99:2034,220,0
2L	15331335	2L_15331335_SNP	G	A	1347.77	.	AC=2;AF=1.00;AN=2;DB;DP=53;ExcessHet=3.0103;FS=0.000;MLEAC=2;MLEAF=1.00;MQ=43.96;QD=25.43;SOR=1.402	GT:AD:DP:GQ:PL	1/1:0,53:53:99:1376,156,0
2L	15331399	2L_15331399_SNP	A	C	2230.77	.	AC=2;AF=1.00;AN=2;DB;DP=53;ExcessHet=3.0103;FS=0.000;MLEAC=2;MLEAF=1.00;MQ=43.91;QD=28.33;SOR=1.654	GT:AD:DP:GQ:PL	1/1:0,53:53:99:2259,160,0
2L	15331411	2L_15331411_SNP	A	G	2233.77	.	AC=2;AF=1.00;AN=2;DB;DP=53;ExcessHet=3.0103;FS=0.000;MLEAC=2;MLEAF=1.00;MQ=43.85;QD=32.65;SOR=1.480	GT:AD:DP:GQ:PL	1/1:0,52:52:99:2262,160,0
2L	15331439	2L_15331439_SNP	A	T	2531.77	.	AC=2;AF=1.00;AN=2;DB;DP=58;ExcessHet=3.0103;FS=0.000;MLEAC=2;MLEAF=1.00;MQ=43.87;QD=36.43;SOR=0.960	GT:AD:DP:GQ:PL	1/1:0,57:57:99:2560,175,0
2L	15331442	2L_15331442_SNP	G	A	2499.77	.	AC=2;AF=1.00;AN=2;DB;DP=58;ExcessHet=3.0103;FS=0.000;MLEAC=2;MLEAF=1.00;MQ=43.87;QD=30.16;SOR=1.047	GT:AD:DP:GQ:PL	1/1:0,57:57:99:2528,172,0
2L	15331526	2L_15331526_SNP	C	G	1723.77	.	AC=2;AF=1.00;AN=2;DB;DP=62;ExcessHet=3.0103;FS=0.000;MLEAC=2;MLEAF=1.00;MQ=43.73;QD=27.80;SOR=0.976	GT:AD:DP:GQ:PL	1/1:0,62:62:99:1752,186,0
2L	15331768	2L_15331768_SNP	C	A	2288.77	.	AC=2;AF=1.00;AN=2;BaseQRankSum=1.854;ClippingRankSum=0.000;DB;DP=52;ExcessHet=3.0103;FS=0.000;MLEAC=2;MLEAF=1.00;MQ=43.92;MQRankSum=-0.100;QD=29.82;ReadPosRankSum=2.147;SOR=0.284	GT:AD:DP:GQ:PL	1/1:1,51:52:99:2317,150,0
2L	15331773	2L_15331773_SNP	G	A	2408.77	.	AC=2;AF=1.00;AN=2;DB;DP=53;ExcessHet=3.0103;FS=0.000;MLEAC=2;MLEAF=1.00;MQ=43.93;QD=28.16;SOR=0.808	GT:AD:DP:GQ:PL	1/1:0,53:53:99:2437,159,0
2L	15331784	2L_15331784_SNP	G	T	2429.77	.	AC=2;AF=1.00;AN=2;DB;DP=57;ExcessHet=3.0103;FS=0.000;MLEAC=2;MLEAF=1.00;MQ=43.93;QD=29.28;SOR=0.877	GT:AD:DP:GQ:PL	1/1:0,57:57:99:2458,172,0
2L	15331817	2L_15331817_SNP	C	T	1839.77	.	AC=2;AF=1.00;AN=2;DB;DP=64;ExcessHet=3.0103;FS=0.000;MLEAC=2;MLEAF=1.00;MQ=43.94;QD=28.75;SOR=0.822	GT:AD:DP:GQ:PL	1/1:0,64:64:99:1868,192,0
2L	15331889	2L_15331889_SNP	A	T	1877.77	.	AC=2;AF=1.00;AN=2;DB;DP=67;ExcessHet=3.0103;FS=0.000;MLEAC=2;MLEAF=1.00;MQ=43.97;QD=28.03;SOR=0.917	GT:AD:DP:GQ:PL	1/1:0,67:67:99:1906,201,0
2L	15331967	2L_15331967_SNP	C	T	1923.77	.	AC=2;AF=1.00;AN=2;DB;DP=46;ExcessHet=3.0103;FS=0.000;MLEAC=2;MLEAF=1.00;MQ=43.65;QD=28.39;SOR=1.329	GT:AD:DP:GQ:PL	1/1:0,46:46:99:1952,138,0
2L	15331985	2L_15331985_SNP	G	A	1973.77	.	AC=2;AF=1.00;AN=2;DB;DP=49;ExcessHet=3.0103;FS=0.000;MLEAC=2;MLEAF=1.00;MQ=43.56;QD=32.59;SOR=1.345	GT:AD:DP:GQ:PL	1/1:0,49:49:99:2002,149,0
2L	15332020	2L_15332020_SNP	A	T	2092.77	.	AC=2;AF=1.00;AN=2;DB;DP=47;ExcessHet=3.0103;FS=0.000;MLEAC=2;MLEAF=1.00;MQ=42.42;QD=25.84;SOR=0.919	GT:AD:DP:GQ:PL	1/1:0,47:47:99:2121,144,0
2L	15332023	2L_15332023_SNP	G	C	2092.77	.	AC=2;AF=1.00;AN=2;DB;DP=47;ExcessHet=3.0103;FS=0.000;MLEAC=2;MLEAF=1.00;MQ=42.42;QD=30.78;SOR=1.022	GT:AD:DP:GQ:PL	1/1:0,47:47:99:2121,144,0
2L	15332135	.	TAAA	T	1737.73	.	AC=2;AF=1.00;AN=2;DP=56;ExcessHet=3.0103;FS=0.000;MLEAC=2;MLEAF=1.00;MQ=39.89;QD=24.44;SOR=0.735	GT:AD:DP:GQ:PL	1/1:0,47:47:99:1775,141,0
2L	15332460	.	CAAG	C	2147.25	.	AC=1;AF=0.500;AN=2;BaseQRankSum=-0.431;ClippingRankSum=0.000;DP=60;ExcessHet=3.0103;FS=11.946;MLEAC=1;MLEAF=0.500;MQ=42.02;MQRankSum=3.660;QD=33.17;ReadPosRankSum=1.329;SOR=0.987	GT:AD:DP:GQ:PL	0/1:3,53:56:9:2184,0,9
2L	15332481	2L_15332481_SNP	G	A	36.77	.	AC=1;AF=0.500;AN=2;BaseQRankSum=0.983;ClippingRankSum=0.000;DB;DP=67;ExcessHet=3.0103;FS=24.231;MLEAC=1;MLEAF=0.500;MQ=41.26;MQRankSum=-4.853;QD=0.55;ReadPosRankSum=-0.637;SOR=3.899	GT:AD:DP:GQ:PL	0/1:61,6:67:65:65,0,2585
2L	15332501	.	C	A	39.77	.	AC=1;AF=0.500;AN=2;BaseQRankSum=0.500;ClippingRankSum=0.000;DP=64;ExcessHet=3.0103;FS=21.013;MLEAC=1;MLEAF=0.500;MQ=40.96;MQRankSum=-4.638;QD=0.62;ReadPosRankSum=1.025;SOR=3.902	GT:AD:DP:GQ:PL	0/1:58,6:64:68:68,0,2543
2L	15332503	.	A	G	45.77	.	AC=1;AF=0.500;AN=2;BaseQRankSum=-1.897;ClippingRankSum=0.000;DP=64;ExcessHet=3.0103;FS=21.013;MLEAC=1;MLEAF=0.500;MQ=40.96;MQRankSum=-4.638;QD=0.72;ReadPosRankSum=1.106;SOR=3.902	GT:AD:DP:GQ:PL	0/1:58,6:64:74:74,0,2459
2L	15332509	.	G	T	87.77	.	AC=1;AF=0.500;AN=2;BaseQRankSum=2.670;ClippingRankSum=0.000;DP=63;ExcessHet=3.0103;FS=24.342;MLEAC=1;MLEAF=0.500;MQ=40.50;MQRankSum=-4.856;QD=1.39;ReadPosRankSum=0.689;SOR=4.167	GT:AD:DP:GQ:PL	0/1:56,7:63:99:116,0,2456
2L	15332512	2L_15332512_SNP	T	G	96.77	.	AC=1;AF=0.500;AN=2;BaseQRankSum=0.278;ClippingRankSum=0.000;DB;DP=62;ExcessHet=3.0103;FS=23.831;MLEAC=1;MLEAF=0.500;MQ=40.44;MQRankSum=-4.828;QD=1.56;ReadPosRankSum=0.723;SOR=4.167	GT:AD:DP:GQ:PL	0/1:55,7:62:99:125,0,2330
2L	15332521	2L_15332521_SNP	A	T	99.77	.	AC=1;AF=0.500;AN=2;BaseQRankSum=-0.295;ClippingRankSum=0.000;DB;DP=59;ExcessHet=3.0103;FS=24.596;MLEAC=1;MLEAF=0.500;MQ=40.25;MQRankSum=-4.742;QD=1.69;ReadPosRankSum=0.399;SOR=4.166	GT:AD:DP:GQ:PL	0/1:52,7:59:99:128,0,2288
2L	15332526	.	ATATG	A	78.73	.	AC=1;AF=0.500;AN=2;BaseQRankSum=-0.158;ClippingRankSum=0.000;DP=64;ExcessHet=3.0103;FS=25.999;MLEAC=1;MLEAF=0.500;MQ=40.56;MQRankSum=-4.884;QD=1.23;ReadPosRankSum=0.590;SOR=4.165	GT:AD:DP:GQ:PL	0/1:57,7:64:99:116,0,2456
2L	15332553	.	A	T	54.77	.	AC=1;AF=0.500;AN=2;BaseQRankSum=0.387;ClippingRankSum=0.000;DP=62;ExcessHet=3.0103;FS=16.206;MLEAC=1;MLEAF=0.500;MQ=40.92;MQRankSum=-4.683;QD=0.88;ReadPosRankSum=0.405;SOR=3.905	GT:AD:DP:GQ:PL	0/1:56,6:62:83:83,0,2333
2L	15332560	.	A	G	57.77	.	AC=1;AF=0.500;AN=2;BaseQRankSum=-1.199;ClippingRankSum=0.000;DP=61;ExcessHet=3.0103;FS=19.709;MLEAC=1;MLEAF=0.500;MQ=40.84;MQRankSum=-4.588;QD=0.95;ReadPosRankSum=0.061;SOR=3.904	GT:AD:DP:GQ:PL	0/1:55,6:61:86:86,0,2291
2L	15332563	.	G	C	60.77	.	AC=1;AF=0.500;AN=2;BaseQRankSum=0.457;ClippingRankSum=0.000;DP=58;ExcessHet=3.0103;FS=16.294;MLEAC=1;MLEAF=0.500;MQ=40.84;MQRankSum=-4.629;QD=1.05;ReadPosRankSum=-0.230;SOR=3.905	GT:AD:DP:GQ:PL	0/1:52,6:58:89:89,0,2249
2L	15332567	.	G	GT	57.73	.	AC=1;AF=0.500;AN=2;BaseQRankSum=0.392;ClippingRankSum=0.000;DP=58;ExcessHet=3.0103;FS=16.294;MLEAC=1;MLEAF=0.500;MQ=40.84;MQRankSum=-4.629;QD=1.00;ReadPosRankSum=-0.255;SOR=3.905	GT:AD:DP:GQ:PL	0/1:52,6:58:95:95,0,2165
2L	15332568	.	A	G	66.77	.	AC=1;AF=0.500;AN=2;BaseQRankSum=1.514;ClippingRankSum=0.000;DP=58;ExcessHet=3.0103;FS=16.294;MLEAC=1;MLEAF=0.500;MQ=40.84;MQRankSum=-4.629;QD=1.15;ReadPosRankSum=-0.319;SOR=3.905	GT:AD:DP:GQ:PL	0/1:52,6:58:95:95,0,2165
2L	15332616	.	C	CATT	2088.73	.	AC=2;AF=1.00;AN=2;DP=58;ExcessHet=3.0103;FS=0.000;MLEAC=2;MLEAF=1.00;MQ=41.51;QD=32.79;SOR=1.284	GT:AD:DP:GQ:PL	1/1:0,55:55:99:2126,164,0
2L	15332619	.	T	A	2077.77	.	AC=2;AF=1.00;AN=2;BaseQRankSum=-0.143;ClippingRankSum=0.000;DP=53;ExcessHet=3.0103;FS=3.017;MLEAC=2;MLEAF=1.00;MQ=41.65;MQRankSum=2.738;QD=33.17;ReadPosRankSum=1.021;SOR=0.150	GT:AD:DP:GQ:PL	1/1:2,51:53:81:2106,81,0
2L	15332850	2L_15332850_SNP	C	A	1558.77	.	AC=2;AF=1.00;AN=2;DB;DP=56;ExcessHet=3.0103;FS=0.000;MLEAC=2;MLEAF=1.00;MQ=43.90;QD=27.84;SOR=0.765	GT:AD:DP:GQ:PL	1/1:0,56:56:99:1587,168,0
2L	15333503	2L_15333503_SNP	A	C	1521.77	.	AC=2;AF=1.00;AN=2;DB;DP=56;ExcessHet=3.0103;FS=0.000;MLEAC=2;MLEAF=1.00;MQ=44.00;QD=27.67;SOR=0.804	GT:AD:DP:GQ:PL	1/1:0,55:55:99:1550,165,0
2L	15333569	2L_15333569_SNP	T	C	1416.77	.	AC=2;AF=1.00;AN=2;DB;DP=54;ExcessHet=3.0103;FS=0.000;MLEAC=2;MLEAF=1.00;MQ=44.00;QD=26.73;SOR=0.808	GT:AD:DP:GQ:PL	1/1:0,53:53:99:1445,158,0
2L	15333719	2L_15333719_SNP	C	T	1270.77	.	AC=2;AF=1.00;AN=2;DB;DP=49;ExcessHet=3.0103;FS=0.000;MLEAC=2;MLEAF=1.00;MQ=44.00;QD=25.93;SOR=1.007	GT:AD:DP:GQ:PL	1/1:0,49:49:99:1299,146,0
2L	15333978	2L_15333978_SNP	T	C	1144.77	.	AC=2;AF=1.00;AN=2;DB;DP=42;ExcessHet=3.0103;FS=0.000;MLEAC=2;MLEAF=1.00;MQ=43.95;QD=27.26;SOR=1.402	GT:AD:DP:GQ:PL	1/1:0,42:42:99:1173,126,0
2L	15334312	2L_15334312_SNP	A	G	1629.77	.	AC=2;AF=1.00;AN=2;DB;DP=59;ExcessHet=3.0103;FS=0.000;MLEAC=2;MLEAF=1.00;MQ=43.95;QD=27.62;SOR=0.726	GT:AD:DP:GQ:PL	1/1:0,59:59:99:1658,177,0
2L	15334342	2L_15334342_SNP	G	A	1747.77	.	AC=2;AF=1.00;AN=2;DB;DP=62;ExcessHet=3.0103;FS=0.000;MLEAC=2;MLEAF=1.00;MQ=44.00;QD=28.19;SOR=0.758	GT:AD:DP:GQ:PL	1/1:0,62:62:99:1776,186,0
2L	15334381	2L_15334381_SNP	A	C	1388.77	.	AC=2;AF=1.00;AN=2;DB;DP=52;ExcessHet=3.0103;FS=0.000;MLEAC=2;MLEAF=1.00;MQ=44.00;QD=26.71;SOR=0.853	GT:AD:DP:GQ:PL	1/1:0,52:52:99:1417,155,0
2L	15334429	2L_15334429_SNP	C	T	1329.77	.	AC=2;AF=1.00;AN=2;DB;DP=51;ExcessHet=3.0103;FS=0.000;MLEAC=2;MLEAF=1.00;MQ=44.00;QD=26.07;SOR=0.900	GT:AD:DP:GQ:PL	1/1:0,51:51:99:1358,151,0
2L	15334480	2L_15334480_SNP	C	A	1535.77	.	AC=2;AF=1.00;AN=2;DB;DP=56;ExcessHet=3.0103;FS=0.000;MLEAC=2;MLEAF=1.00;MQ=43.93;QD=27.42;SOR=0.765	GT:AD:DP:GQ:PL	1/1:0,56:56:99:1564,167,0
2L	15334539	2L_15334539_SNP	A	C	1344.77	.	AC=2;AF=1.00;AN=2;DB;DP=49;ExcessHet=3.0103;FS=0.000;MLEAC=2;MLEAF=1.00;MQ=43.92;QD=27.44;SOR=0.818	GT:AD:DP:GQ:PL	1/1:0,49:49:99:1373,147,0
2L	15334675	2L_15334675_SNP	T	G	1517.77	.	AC=2;AF=1.00;AN=2;DB;DP=56;ExcessHet=3.0103;FS=0.000;MLEAC=2;MLEAF=1.00;MQ=43.95;QD=27.10;SOR=0.765	GT:AD:DP:GQ:PL	1/1:0,56:56:99:1546,168,0
2L	15334729	2L_15334729_SNP	A	C	1607.77	.	AC=2;AF=1.00;AN=2;DB;DP=58;ExcessHet=3.0103;FS=0.000;MLEAC=2;MLEAF=1.00;MQ=43.97;QD=27.72;SOR=1.179	GT:AD:DP:GQ:PL	1/1:0,58:58:99:1636,174,0
2L	15363206	.	C	CA	755.73	.	AC=2;AF=1.00;AN=2;BaseQRankSum=-0.552;ClippingRankSum=0.000;DP=45;ExcessHet=3.0103;FS=3.123;MLEAC=2;MLEAF=1.00;MQ=44.16;MQRankSum=0.349;QD=18.89;ReadPosRankSum=0.607;SOR=0.198	GT:AD:DP:GQ:PL	1/1:2,38:40:86:793,86,0
2L	15378144	.	G	A	1353.77	.	AC=2;AF=1.00;AN=2;BaseQRankSum=1.865;ClippingRankSum=0.000;DP=50;ExcessHet=3.0103;FS=4.437;MLEAC=2;MLEAF=1.00;MQ=44.00;MQRankSum=0.000;QD=27.08;ReadPosRankSum=-0.345;SOR=1.284	GT:AD:DP:GQ:PL	1/1:1,49:50:99:1382,140,0
2L	15378867	.	A	AAACGCTATGCCTC	3112.73	.	AC=2;AF=1.00;AN=2;DP=65;ExcessHet=3.0103;FS=0.000;MLEAC=2;MLEAF=1.00;MQ=43.64;QD=30.75;SOR=0.787	GT:AD:DP:GQ:PL	1/1:0,65:65:99:3150,211,0
2L	15378992	2L_15378992_SNP	G	A	1580.77	.	AC=2;AF=1.00;AN=2;DB;DP=56;ExcessHet=3.0103;FS=0.000;MLEAC=2;MLEAF=1.00;MQ=43.93;QD=28.23;SOR=1.199	GT:AD:DP:GQ:PL	1/1:0,56:56:99:1609,168,0
2L	15379090	2L_15379090_SNP	C	G	2788.77	.	AC=2;AF=1.00;AN=2;DB;DP=63;ExcessHet=3.0103;FS=0.000;MLEAC=2;MLEAF=1.00;MQ=43.69;QD=36.30;SOR=1.366	GT:AD:DP:GQ:PL	1/1:0,63:63:99:2817,193,0
2L	15379100	2L_15379100_SNP	G	A	2923.77	.	AC=2;AF=1.00;AN=2;DB;DP=64;ExcessHet=3.0103;FS=0.000;MLEAC=2;MLEAF=1.00;MQ=43.69;QD=30.37;SOR=1.214	GT:AD:DP:GQ:PL	1/1:0,64:64:99:2952,199,0
2L	15379102	2L_15379102_SNP	C	A	2935.77	.	AC=2;AF=1.00;AN=2;DB;DP=64;ExcessHet=3.0103;FS=0.000;MLEAC=2;MLEAF=1.00;MQ=43.69;QD=31.26;SOR=1.127	GT:AD:DP:GQ:PL	1/1:0,64:64:99:2964,199,0
2L	15379104	2L_15379104_SNP	C	T	2890.77	.	AC=2;AF=1.00;AN=2;DB;DP=63;ExcessHet=3.0103;FS=0.000;MLEAC=2;MLEAF=1.00;MQ=43.69;QD=32.65;SOR=1.179	GT:AD:DP:GQ:PL	1/1:0,63:63:99:2919,196,0
2L	15379178	2L_15379178_SNP	T	A	1800.77	.	AC=2;AF=1.00;AN=2;DB;DP=67;ExcessHet=3.0103;FS=0.000;MLEAC=2;MLEAF=1.00;MQ=43.88;QD=26.88;SOR=0.784	GT:AD:DP:GQ:PL	1/1:0,67:67:99:1829,200,0
2L	15379243	2L_15379243_SNP	A	G	1701.77	.	AC=2;AF=1.00;AN=2;DB;DP=61;ExcessHet=3.0103;FS=0.000;MLEAC=2;MLEAF=1.00;MQ=44.00;QD=27.90;SOR=0.725	GT:AD:DP:GQ:PL	1/1:0,61:61:99:1730,183,0
2L	15379351	2L_15379351_SNP	G	A	2684.77	.	AC=2;AF=1.00;AN=2;DB;DP=60;ExcessHet=3.0103;FS=0.000;MLEAC=2;MLEAF=1.00;MQ=43.97;QD=36.57;SOR=1.355	GT:AD:DP:GQ:PL	1/1:0,60:60:99:2713,187,0
2L	15379353	2L_15379353_SNP	C	T	2684.77	.	AC=2;AF=1.00;AN=2;DB;DP=62;ExcessHet=3.0103;FS=0.000;MLEAC=2;MLEAF=1.00;MQ=43.97;QD=33.62;SOR=1.430	GT:AD:DP:GQ:PL	1/1:0,62:62:99:2713,187,0
2L	15379472	2L_15379472_SNP	G	A	1478.77	.	AC=2;AF=1.00;AN=2;DB;DP=53;ExcessHet=3.0103;FS=0.000;MLEAC=2;MLEAF=1.00;MQ=43.96;QD=27.90;SOR=0.808	GT:AD:DP:GQ:PL	1/1:0,53:53:99:1507,159,0
2L	15380601	2L_15380601_SNP	T	C	1568.77	.	AC=2;AF=1.00;AN=2;DB;DP=57;ExcessHet=3.0103;FS=0.000;MLEAC=2;MLEAF=1.00;MQ=43.32;QD=27.52;SOR=0.877	GT:AD:DP:GQ:PL	1/1:0,57:57:99:1597,171,0
2L	15380614	2L_15380614_SNP	T	A	2492.77	.	AC=2;AF=1.00;AN=2;DB;DP=55;ExcessHet=3.0103;FS=0.000;MLEAC=2;MLEAF=1.00;MQ=43.29;QD=32.11;SOR=0.729	GT:AD:DP:GQ:PL	1/1:0,55:55:99:2521,175,0
2L	15380616	2L_15380616_SNP	T	C	2492.77	.	AC=2;AF=1.00;AN=2;DB;DP=57;ExcessHet=3.0103;FS=0.000;MLEAC=2;MLEAF=1.00;MQ=43.32;QD=27.23;SOR=0.728	GT:AD:DP:GQ:PL	1/1:0,57:57:99:2521,175,0
2L	15380687	.	CT	C	1021.73	.	AC=2;AF=1.00;AN=2;DP=57;ExcessHet=3.0103;FS=0.000;MLEAC=2;MLEAF=1.00;MQ=43.65;QD=19.65;SOR=1.036	GT:AD:DP:GQ:PL	1/1:0,52:52:99:1059,154,0
2L	15380717	2L_15380717_SNP	C	G	1520.77	.	AC=2;AF=1.00;AN=2;DB;DP=56;ExcessHet=3.0103;FS=0.000;MLEAC=2;MLEAF=1.00;MQ=43.51;QD=27.16;SOR=1.302	GT:AD:DP:GQ:PL	1/1:0,56:56:99:1549,167,0
2L	15380882	2L_15380882_SNP	C	T	1427.77	.	AC=2;AF=1.00;AN=2;DB;DP=55;ExcessHet=3.0103;FS=0.000;MLEAC=2;MLEAF=1.00;MQ=41.97;QD=26.94;SOR=1.077	GT:AD:DP:GQ:PL	1/1:0,53:53:99:1456,158,0
2L	15380921	2L_15380921_SNP	T	C	2254.77	.	AC=2;AF=1.00;AN=2;DB;DP=52;ExcessHet=3.0103;FS=0.000;MLEAC=2;MLEAF=1.00;MQ=41.40;QD=25.25;SOR=0.732	GT:AD:DP:GQ:PL	1/1:0,51:51:99:2283,157,0
2L	15380933	2L_15380933_SNP	C	A	2317.77	.	AC=2;AF=1.00;AN=2;DB;DP=55;ExcessHet=3.0103;FS=0.000;MLEAC=2;MLEAF=1.00;MQ=41.37;QD=35.64;SOR=0.767	GT:AD:DP:GQ:PL	1/1:0,54:54:99:2346,163,0
2L	15380987	2L_15380987_SNP	A	T	2652.77	.	AC=2;AF=1.00;AN=2;DB;DP=60;ExcessHet=3.0103;FS=0.000;MLEAC=2;MLEAF=1.00;MQ=39.40;QD=30.73;SOR=0.831	GT:AD:DP:GQ:PL	1/1:0,60:60:99:2681,184,0
2L	15380994	2L_15380994_SNP	A	G	2700.77	.	AC=2;AF=1.00;AN=2;DB;DP=59;ExcessHet=3.0103;FS=0.000;MLEAC=2;MLEAF=1.00;MQ=38.93;QD=30.23;SOR=0.950	GT:AD:DP:GQ:PL	1/1:0,59:59:99:2729,184,0
2L	15380999	2L_15380999_SNP	T	A	2536.77	.	AC=2;AF=1.00;AN=2;DB;DP=56;ExcessHet=3.0103;FS=0.000;MLEAC=2;MLEAF=1.00;MQ=38.43;QD=28.44;SOR=1.101	GT:AD:DP:GQ:PL	1/1:0,56:56:99:2565,172,0
2L	15381006	2L_15381006_SNP	A	G	2536.77	.	AC=2;AF=1.00;AN=2;DB;DP=55;ExcessHet=3.0103;FS=0.000;MLEAC=2;MLEAF=1.00;MQ=38.47;QD=36.08;SOR=1.061	GT:AD:DP:GQ:PL	1/1:0,55:55:99:2565,172,0
2L	15381008	2L_15381008_SNP	A	G	2581.77	.	AC=2;AF=1.00;AN=2;DB;DP=57;ExcessHet=3.0103;FS=0.000;MLEAC=2;MLEAF=1.00;MQ=38.27;QD=25.99;SOR=1.140	GT:AD:DP:GQ:PL	1/1:0,57:57:99:2610,175,0
2L	15381018	2L_15381018_SNP	C	G	2491.77	.	AC=2;AF=1.00;AN=2;DB;DP=53;ExcessHet=3.0103;FS=0.000;MLEAC=2;MLEAF=1.00;MQ=37.90;QD=33.20;SOR=1.077	GT:AD:DP:GQ:PL	1/1:0,53:53:99:2520,169,0
2L	15381023	2L_15381023_SNP	A	G	2401.77	.	AC=2;AF=1.00;AN=2;DB;DP=54;ExcessHet=3.0103;FS=0.000;MLEAC=2;MLEAF=1.00;MQ=37.74;QD=28.69;SOR=1.022	GT:AD:DP:GQ:PL	1/1:0,54:54:99:2430,163,0
2L	15381041	2L_15381041_SNP	G	A	2266.77	.	AC=2;AF=1.00;AN=2;DB;DP=49;ExcessHet=3.0103;FS=0.000;MLEAC=2;MLEAF=1.00;MQ=36.58;QD=32.87;SOR=1.007	GT:AD:DP:GQ:PL	1/1:0,49:49:99:2295,154,0
2L	15381051	2L_15381051_SNP	C	A	2221.77	.	AC=2;AF=1.00;AN=2;DB;DP=49;ExcessHet=3.0103;FS=0.000;MLEAC=2;MLEAF=1.00;MQ=36.62;QD=29.75;SOR=1.007	GT:AD:DP:GQ:PL	1/1:0,49:49:99:2250,151,0
2L	15381056	2L_15381056_SNP	T	A	2266.77	.	AC=2;AF=1.00;AN=2;DB;DP=48;ExcessHet=3.0103;FS=0.000;MLEAC=2;MLEAF=1.00;MQ=36.16;QD=25.68;SOR=1.179	GT:AD:DP:GQ:PL	1/1:0,48:48:99:2295,154,0
2L	15381061	2L_15381061_SNP	A	C	2221.77	.	AC=2;AF=1.00;AN=2;DB;DP=49;ExcessHet=3.0103;FS=0.000;MLEAC=2;MLEAF=1.00;MQ=36.05;QD=28.81;SOR=1.112	GT:AD:DP:GQ:PL	1/1:0,49:49:99:2250,151,0
2L	15381063	2L_15381063_SNP	C	A	2221.77	.	AC=2;AF=1.00;AN=2;DB;DP=50;ExcessHet=3.0103;FS=0.000;MLEAC=2;MLEAF=1.00;MQ=36.05;QD=32.45;SOR=1.157	GT:AD:DP:GQ:PL	1/1:0,50:50:99:2250,151,0
2L	15381065	.	C	CGAGAAGTATTTATTGACTT	2347.73	.	AC=2;AF=1.00;AN=2;DP=50;ExcessHet=3.0103;FS=0.000;MLEAC=2;MLEAF=1.00;MQ=36.05;QD=31.16;SOR=1.157	GT:AD:DP:GQ:PL	1/1:0,50:50:99:2385,160,0
2L	15381085	2L_15381085_SNP	G	T	1951.77	.	AC=2;AF=1.00;AN=2;DB;DP=43;ExcessHet=3.0103;FS=0.000;MLEAC=2;MLEAF=1.00;MQ=34.54;QD=31.11;SOR=1.179	GT:AD:DP:GQ:PL	1/1:0,43:43:99:1980,132,0
2L	15381088	2L_15381088_SNP	A	C	1951.77	.	AC=2;AF=1.00;AN=2;DB;DP=41;ExcessHet=3.0103;FS=0.000;MLEAC=2;MLEAF=1.00;MQ=34.20;QD=31.94;SOR=1.347	GT:AD:DP:GQ:PL	1/1:0,41:41:99:1980,132,0
2L	15381095	2L_15381095_SNP	A	G	1951.77	.	AC=2;AF=1.00;AN=2;DB;DP=43;ExcessHet=3.0103;FS=0.000;MLEAC=2;MLEAF=1.00;MQ=35.00;QD=30.94;SOR=1.179	GT:AD:DP:GQ:PL	1/1:0,43:43:99:1980,132,0
2L	15381099	2L_15381099_SNP	A	T	1951.77	.	AC=2;AF=1.00;AN=2;DB;DP=42;ExcessHet=3.0103;FS=0.000;MLEAC=2;MLEAF=1.00;MQ=35.13;QD=28.91;SOR=1.259	GT:AD:DP:GQ:PL	1/1:0,42:42:99:1980,132,0
2L	15381101	2L_15381101_SNP	G	C	1861.77	.	AC=2;AF=1.00;AN=2;DB;DP=42;ExcessHet=3.0103;FS=0.000;MLEAC=2;MLEAF=1.00;MQ=35.13;QD=34.84;SOR=1.259	GT:AD:DP:GQ:PL	1/1:0,42:42:99:1890,126,0
2L	15381102	.	A	ATT	2392.73	.	AC=2;AF=1.00;AN=2;DP=42;ExcessHet=3.0103;FS=0.000;MLEAC=2;MLEAF=1.00;MQ=35.13;QD=30.13;SOR=1.259	GT:AD:DP:GQ:PL	1/1:0,42:42:99:2430,163,0
2L	15381103	.	G	GTTGTGTTATTTTATTTTT	2392.73	.	AC=2;AF=1.00;AN=2;DP=41;ExcessHet=3.0103;FS=0.000;MLEAC=2;MLEAF=1.00;MQ=35.11;QD=29.42;SOR=1.347	GT:AD:DP:GQ:PL	1/1:0,41:41:99:2430,163,0
2L	15381107	.	A	ACC	1942.73	.	AC=2;AF=1.00;AN=2;DP=43;ExcessHet=3.0103;FS=0.000;MLEAC=2;MLEAF=1.00;MQ=37.55;QD=29.67;SOR=1.055	GT:AD:DP:GQ:PL	1/1:0,43:43:99:1980,132,0
2L	15381109	.	A	C	1951.77	.	AC=2;AF=1.00;AN=2;DP=43;ExcessHet=3.0103;FS=0.000;MLEAC=2;MLEAF=1.00;MQ=37.55;QD=29.38;SOR=1.055	GT:AD:DP:GQ:PL	1/1:0,43:43:99:1980,132,0
2L	15381110	.	G	C	1951.77	.	AC=2;AF=1.00;AN=2;DP=44;ExcessHet=3.0103;FS=0.000;MLEAC=2;MLEAF=1.00;MQ=37.63;QD=30.68;SOR=0.990	GT:AD:DP:GQ:PL	1/1:0,44:44:99:1980,132,0
2L	15381112	.	TC	T	1942.73	.	AC=2;AF=1.00;AN=2;DP=44;ExcessHet=3.0103;FS=0.000;MLEAC=2;MLEAF=1.00;MQ=37.63;QD=28.78;SOR=0.990	GT:AD:DP:GQ:PL	1/1:0,44:44:99:1980,132,0
2L	15381117	2L_15381117_DEL	AG	A	1942.73	.	AC=2;AF=1.00;AN=2;DB;DP=43;ExcessHet=3.0103;FS=0.000;MLEAC=2;MLEAF=1.00;MQ=37.83;QD=30.65;SOR=0.941	GT:AD:DP:GQ:PL	1/1:0,43:43:99:1980,132,0
2L	15381214	2L_15381214_SNP	A	G	1358.77	.	AC=2;AF=1.00;AN=2;DB;DP=51;ExcessHet=3.0103;FS=0.000;MLEAC=2;MLEAF=1.00;MQ=40.99;QD=26.64;SOR=0.813	GT:AD:DP:GQ:PL	1/1:0,51:51:99:1387,152,0
2L	15381290	2L_15381290_SNP	G	T	1308.77	.	AC=2;AF=1.00;AN=2;DB;DP=49;ExcessHet=3.0103;FS=0.000;MLEAC=2;MLEAF=1.00;MQ=40.68;QD=27.85;SOR=1.132	GT:AD:DP:GQ:PL	1/1:0,47:47:99:1337,141,0
2L	15381370	2L_15381370_SNP	C	A	2401.77	.	AC=2;AF=1.00;AN=2;DB;DP=57;ExcessHet=3.0103;FS=0.000;MLEAC=2;MLEAF=1.00;MQ=41.54;QD=34.29;SOR=0.800	GT:AD:DP:GQ:PL	1/1:0,57:57:99:2430,175,0
2L	15381391	2L_15381391_SNP	A	C	2112.77	.	AC=2;AF=1.00;AN=2;DB;DP=47;ExcessHet=3.0103;FS=0.000;MLEAC=2;MLEAF=1.00;MQ=41.59;QD=31.37;SOR=0.823	GT:AD:DP:GQ:PL	1/1:0,47:47:99:2141,144,0
2L	15381398	2L_15381398_SNP	T	C	2152.77	.	AC=2;AF=1.00;AN=2;DB;DP=49;ExcessHet=3.0103;FS=0.000;MLEAC=2;MLEAF=1.00;MQ=41.69;QD=23.70;SOR=0.733	GT:AD:DP:GQ:PL	1/1:0,49:49:99:2181,147,0
2L	15381425	2L_15381425_SNP	A	G	2048.77	.	AC=2;AF=1.00;AN=2;DB;DP=48;ExcessHet=3.0103;FS=0.000;MLEAC=2;MLEAF=1.00;MQ=42.68;QD=27.98;SOR=0.693	GT:AD:DP:GQ:PL	1/1:0,48:48:99:2077,144,0
2L	15381445	.	C	CGCTGGCT	2552.73	.	AC=2;AF=1.00;AN=2;DP=55;ExcessHet=3.0103;FS=0.000;MLEAC=2;MLEAF=1.00;MQ=42.79;QD=31.01;SOR=0.884	GT:AD:DP:GQ:PL	1/1:0,55:55:99:2590,181,0
2L	15381641	2L_15381641_SNP	C	T	1621.77	.	AC=2;AF=1.00;AN=2;DB;DP=60;ExcessHet=3.0103;FS=0.000;MLEAC=2;MLEAF=1.00;MQ=43.97;QD=27.03;SOR=0.693	GT:AD:DP:GQ:PL	1/1:0,60:60:99:1650,179,0
2L	15381889	2L_15381889_SNP	C	T	1825.77	.	AC=2;AF=1.00;AN=2;DB;DP=66;ExcessHet=3.0103;FS=0.000;MLEAC=2;MLEAF=1.00;MQ=44.00;QD=28.53;SOR=1.127	GT:AD:DP:GQ:PL	1/1:0,64:64:99:1854,192,0
2L	15382059	.	C	CTT	2487.73	.	AC=2;AF=1.00;AN=2;DP=55;ExcessHet=3.0103;FS=0.000;MLEAC=2;MLEAF=1.00;MQ=43.93;QD=28.76;SOR=0.804	GT:AD:DP:GQ:PL	1/1:0,55:55:99:2525,174,0
2L	15382080	2L_15382080_SNP	C	T	2363.77	.	AC=2;AF=1.00;AN=2;DB;DP=57;ExcessHet=3.0103;FS=0.000;MLEAC=2;MLEAF=1.00;MQ=43.97;QD=34.98;SOR=0.800	GT:AD:DP:GQ:PL	1/1:0,57:57:99:2392,171,0
2L	15382211	2L_15382211_SNP	A	C	1246.77	.	AC=2;AF=1.00;AN=2;DB;DP=46;ExcessHet=3.0103;FS=0.000;MLEAC=2;MLEAF=1.00;MQ=44.00;QD=27.10;SOR=0.780	GT:AD:DP:GQ:PL	1/1:0,46:46:99:1275,138,0
2L	15382240	.	G	A	1199.77	.	AC=2;AF=1.00;AN=2;DP=44;ExcessHet=3.0103;FS=0.000;MLEAC=2;MLEAF=1.00;MQ=44.00;QD=27.27;SOR=0.883	GT:AD:DP:GQ:PL	1/1:0,44:44:99:1228,132,0
2L	15382755	.	GTCA	G	1529.73	.	AC=2;AF=1.00;AN=2;DP=45;ExcessHet=3.0103;FS=0.000;MLEAC=2;MLEAF=1.00;MQ=42.38;QD=26.32;SOR=1.179	GT:AD:DP:GQ:PL	1/1:0,38:38:99:1567,115,0
2L	15382939	2L_15382939_SNP	C	G	1733.77	.	AC=2;AF=1.00;AN=2;BaseQRankSum=0.749;ClippingRankSum=0.000;DB;DP=66;ExcessHet=3.0103;FS=0.000;MLEAC=2;MLEAF=1.00;MQ=43.63;MQRankSum=-0.145;QD=26.27;ReadPosRankSum=-0.477;SOR=0.437	GT:AD:DP:GQ:PL	1/1:1,65:66:99:1762,170,0
2L	15382990	2L_15382990_SNP	C	A	1461.77	.	AC=2;AF=1.00;AN=2;BaseQRankSum=1.665;ClippingRankSum=0.000;DB;DP=55;ExcessHet=3.0103;FS=0.000;MLEAC=2;MLEAF=1.00;MQ=43.69;MQRankSum=0.000;QD=26.58;ReadPosRankSum=-0.391;SOR=0.667	GT:AD:DP:GQ:PL	1/1:1,54:55:99:1490,139,0
2L	15383098	2L_15383098_SNP	A	G	1803.77	.	AC=2;AF=1.00;AN=2;DB;DP=66;ExcessHet=3.0103;FS=0.000;MLEAC=2;MLEAF=1.00;MQ=43.58;QD=27.33;SOR=0.957	GT:AD:DP:GQ:PL	1/1:0,66:66:99:1832,198,0
2L	15383136	2L_15383136_SNP	A	G	1750.77	.	AC=2;AF=1.00;AN=2;BaseQRankSum=-0.282;ClippingRankSum=0.000;DB;DP=66;ExcessHet=3.0103;FS=0.000;MLEAC=2;MLEAF=1.00;MQ=43.52;MQRankSum=-0.324;QD=26.53;ReadPosRankSum=-1.313;SOR=0.589	GT:AD:DP:GQ:PL	1/1:1,65:66:99:1779,169,0
2L	15383155	2L_15383155_DEL	TAATAATATG	T	3011.73	.	AC=2;AF=1.00;AN=2;DB;DP=70;ExcessHet=3.0103;FS=0.000;MLEAC=2;MLEAF=1.00;MQ=43.55;QD=28.61;SOR=1.644	GT:AD:DP:GQ:PL	1/1:0,68:68:99:3049,205,0
2L	15383209	2L_15383209_SNP	G	T	2580.77	.	AC=2;AF=1.00;AN=2;DB;DP=58;ExcessHet=3.0103;FS=0.000;MLEAC=2;MLEAF=1.00;MQ=43.71;QD=25.64;SOR=0.914	GT:AD:DP:GQ:PL	1/1:0,58:58:99:2609,178,0
2L	15383211	2L_15383211_SNP	T	A	2580.77	.	AC=2;AF=1.00;AN=2;DB;DP=56;ExcessHet=3.0103;FS=0.000;MLEAC=2;MLEAF=1.00;MQ=43.70;QD=32.50;SOR=0.765	GT:AD:DP:GQ:PL	1/1:0,56:56:99:2609,178,0
2L	15383216	2L_15383216_SNP	T	A	2470.77	.	AC=2;AF=1.00;AN=2;DB;DP=55;ExcessHet=3.0103;FS=0.000;MLEAC=2;MLEAF=1.00;MQ=43.70;QD=25.68;SOR=0.804	GT:AD:DP:GQ:PL	1/1:0,55:55:99:2499,169,0
2L	15383287	2L_15383287_SNP	T	C	2335.77	.	AC=2;AF=1.00;AN=2;DB;DP=53;ExcessHet=3.0103;FS=0.000;MLEAC=2;MLEAF=1.00;MQ=43.72;QD=29.70;SOR=0.981	GT:AD:DP:GQ:PL	1/1:0,53:53:99:2364,160,0
2L	15383288	2L_15383288_SNP	G	T	2335.77	.	AC=2;AF=1.00;AN=2;DB;DP=52;ExcessHet=3.0103;FS=0.000;MLEAC=2;MLEAF=1.00;MQ=43.72;QD=31.47;SOR=0.941	GT:AD:DP:GQ:PL	1/1:0,52:52:99:2364,160,0
2L	15383316	2L_15383316_SNP	T	C	1185.77	.	AC=2;AF=1.00;AN=2;BaseQRankSum=1.729;ClippingRankSum=0.000;DB;DP=46;ExcessHet=3.0103;FS=0.000;MLEAC=2;MLEAF=1.00;MQ=43.72;MQRankSum=-0.322;QD=25.78;ReadPosRankSum=-1.016;SOR=0.292	GT:AD:DP:GQ:PL	1/1:1,45:46:99:1214,127,0
2L	15383345	2L_15383345_SNP	A	T	2147.77	.	AC=2;AF=1.00;AN=2;DB;DP=47;ExcessHet=3.0103;FS=0.000;MLEAC=2;MLEAF=1.00;MQ=43.77;QD=30.00;SOR=0.823	GT:AD:DP:GQ:PL	1/1:0,47:47:99:2176,150,0
2L	15383351	2L_15383351_SNP	A	T	2184.77	.	AC=2;AF=1.00;AN=2;DB;DP=50;ExcessHet=3.0103;FS=0.000;MLEAC=2;MLEAF=1.00;MQ=43.80;QD=28.84;SOR=0.952	GT:AD:DP:GQ:PL	1/1:0,50:50:99:2213,153,0
2L	15383424	2L_15383424_SNP	T	G	1235.77	.	AC=2;AF=1.00;AN=2;BaseQRankSum=1.598;ClippingRankSum=0.000;DB;DP=48;ExcessHet=3.0103;FS=0.000;MLEAC=2;MLEAF=1.00;MQ=43.92;MQRankSum=-0.104;QD=25.75;ReadPosRankSum=1.961;SOR=0.422	GT:AD:DP:GQ:PL	1/1:1,47:48:99:1264,133,0
2L	15384825	.	A	AT	1095.73	.	AC=2;AF=1.00;AN=2;DP=53;ExcessHet=3.0103;FS=0.000;MLEAC=2;MLEAF=1.00;MQ=43.96;QD=22.36;SOR=1.007	GT:AD:DP:GQ:PL	1/1:0,49:49:99:1133,146,0
2L	15385516	2L_15385516_SNP	T	A	1327.77	.	AC=2;AF=1.00;AN=2;DB;DP=49;ExcessHet=3.0103;FS=0.000;MLEAC=2;MLEAF=1.00;MQ=41.76;QD=27.10;SOR=0.909	GT:AD:DP:GQ:PL	1/1:0,49:49:99:1356,147,0
2L	15385547	2L_15385547_SNP	C	T	1321.77	.	AC=2;AF=1.00;AN=2;DB;DP=48;ExcessHet=3.0103;FS=0.000;MLEAC=2;MLEAF=1.00;MQ=40.51;QD=27.54;SOR=1.067	GT:AD:DP:GQ:PL	1/1:0,48:48:99:1350,144,0
2L	15385578	.	C	CAATATTTCATAATAT	2197.73	.	AC=2;AF=1.00;AN=2;DP=46;ExcessHet=3.0103;FS=0.000;MLEAC=2;MLEAF=1.00;MQ=39.53;QD=28.82;SOR=1.085	GT:AD:DP:GQ:PL	1/1:0,46:46:99:2235,150,0
2L	15385579	.	G	A	2207.77	.	AC=2;AF=1.00;AN=2;DP=42;ExcessHet=3.0103;FS=0.000;MLEAC=2;MLEAF=1.00;MQ=38.64;QD=31.01;SOR=1.402	GT:AD:DP:GQ:PL	1/1:0,42:42:99:2236,150,0
2L	15385584	2L_15385584_SNP	G	T	1906.77	.	AC=2;AF=1.00;AN=2;DB;DP=43;ExcessHet=3.0103;FS=0.000;MLEAC=2;MLEAF=1.00;MQ=38.70;QD=29.87;SOR=1.312	GT:AD:DP:GQ:PL	1/1:0,43:43:99:1935,129,0
2L	15385593	.	T	TAAAACAGGA	2257.73	.	AC=2;AF=1.00;AN=2;DP=46;ExcessHet=3.0103;FS=0.000;MLEAC=2;MLEAF=1.00;MQ=38.41;QD=30.87;SOR=1.329	GT:AD:DP:GQ:PL	1/1:0,46:46:99:2295,154,0
2L	15385594	.	T	TAAAC	2257.73	.	AC=2;AF=1.00;AN=2;DP=47;ExcessHet=3.0103;FS=0.000;MLEAC=2;MLEAF=1.00;MQ=38.39;QD=32.78;SOR=1.378	GT:AD:DP:GQ:PL	1/1:0,47:47:99:2295,154,0
2L	15385595	.	G	A	2266.77	.	AC=2;AF=1.00;AN=2;DP=45;ExcessHet=3.0103;FS=0.000;MLEAC=2;MLEAF=1.00;MQ=38.31;QD=29.32;SOR=1.280	GT:AD:DP:GQ:PL	1/1:0,45:45:99:2295,154,0
2L	15385602	2L_15385602_SNP	T	G	2131.77	.	AC=2;AF=1.00;AN=2;DB;DP=47;ExcessHet=3.0103;FS=0.000;MLEAC=2;MLEAF=1.00;MQ=38.43;QD=31.53;SOR=1.132	GT:AD:DP:GQ:PL	1/1:0,47:47:99:2160,144,0
2L	15385608	.	C	CAAAGTTTTA	2285.73	.	AC=2;AF=1.00;AN=2;DP=47;ExcessHet=3.0103;FS=0.000;MLEAC=2;MLEAF=1.00;MQ=38.55;QD=31.96;SOR=1.022	GT:AD:DP:GQ:PL	1/1:0,47:47:99:2323,157,0
2L	15385612	.	C	T	1934.77	.	AC=2;AF=1.00;AN=2;DP=43;ExcessHet=3.0103;FS=0.000;MLEAC=2;MLEAF=1.00;MQ=38.66;QD=26.29;SOR=0.739	GT:AD:DP:GQ:PL	1/1:0,43:43:99:1963,132,0
2L	15385617	2L_15385617_SNP	C	T	1844.77	.	AC=2;AF=1.00;AN=2;DB;DP=42;ExcessHet=3.0103;FS=0.000;MLEAC=2;MLEAF=1.00;MQ=38.60;QD=32.82;SOR=0.693	GT:AD:DP:GQ:PL	1/1:0,42:42:99:1873,126,0
2L	15385618	2L_15385618_SNP	G	C	1844.77	.	AC=2;AF=1.00;AN=2;DB;DP=42;ExcessHet=3.0103;FS=0.000;MLEAC=2;MLEAF=1.00;MQ=38.60;QD=28.57;SOR=0.693	GT:AD:DP:GQ:PL	1/1:0,42:42:99:1873,126,0
2L	15385644	.	TTCA	T	1582.73	.	AC=2;AF=1.00;AN=2;DP=36;ExcessHet=3.0103;FS=0.000;MLEAC=2;MLEAF=1.00;MQ=40.64;QD=29.09;SOR=1.061	GT:AD:DP:GQ:PL	1/1:0,36:36:99:1620,108,0
2L	15385675	2L_15385675_SNP	A	T	1787.77	.	AC=2;AF=1.00;AN=2;DB;DP=41;ExcessHet=3.0103;FS=0.000;MLEAC=2;MLEAF=1.00;MQ=40.99;QD=34.84;SOR=0.954	GT:AD:DP:GQ:PL	1/1:0,41:41:99:1816,126,0
2L	15385678	2L_15385678_SNP	G	A	1763.77	.	AC=2;AF=1.00;AN=2;DB;DP=41;ExcessHet=3.0103;FS=0.000;MLEAC=2;MLEAF=1.00;MQ=40.99;QD=26.37;SOR=1.075	GT:AD:DP:GQ:PL	1/1:0,41:41:99:1792,123,0
2L	15385815	2L_15385815_SNP	C	T	1973.77	.	AC=2;AF=1.00;AN=2;DB;DP=46;ExcessHet=3.0103;FS=0.000;MLEAC=2;MLEAF=1.00;MQ=41.82;QD=32.15;SOR=0.874	GT:AD:DP:GQ:PL	1/1:0,46:46:99:2002,141,0
2L	15385819	.	GGTCTCA	G	1930.73	.	AC=2;AF=1.00;AN=2;DP=46;ExcessHet=3.0103;FS=0.000;MLEAC=2;MLEAF=1.00;MQ=41.82;QD=29.93;SOR=0.874	GT:AD:DP:GQ:PL	1/1:0,46:46:99:1968,138,0
2L	15385913	.	A	ACCGGACAGG	2285.73	.	AC=2;AF=1.00;AN=2;DP=50;ExcessHet=3.0103;FS=0.000;MLEAC=2;MLEAF=1.00;MQ=41.53;QD=27.40;SOR=1.007	GT:AD:DP:GQ:PL	1/1:0,49:49:99:2323,156,0
2L	15386182	2L_15386182_SNP	G	A	1371.77	.	AC=2;AF=1.00;AN=2;DB;DP=51;ExcessHet=3.0103;FS=0.000;MLEAC=2;MLEAF=1.00;MQ=43.73;QD=26.90;SOR=0.813	GT:AD:DP:GQ:PL	1/1:0,51:51:99:1400,152,0
2L	15386215	.	G	GATTACAGA	2397.73	.	AC=2;AF=1.00;AN=2;DP=59;ExcessHet=3.0103;FS=0.000;MLEAC=2;MLEAF=1.00;MQ=43.63;QD=30.80;SOR=0.884	GT:AD:DP:GQ:PL	1/1:0,55:55:99:2435,165,0
2L	15386284	2L_15386284_SNP	G	C	2722.77	.	AC=2;AF=1.00;AN=2;DB;DP=62;ExcessHet=3.0103;FS=0.000;MLEAC=2;MLEAF=1.00;MQ=43.78;QD=29.63;SOR=0.899	GT:AD:DP:GQ:PL	1/1:0,62:62:99:2751,189,0
2L	15386285	2L_15386285_SNP	A	T	2722.77	.	AC=2;AF=1.00;AN=2;DB;DP=63;ExcessHet=3.0103;FS=0.000;MLEAC=2;MLEAF=1.00;MQ=43.78;QD=28.06;SOR=0.933	GT:AD:DP:GQ:PL	1/1:0,63:63:99:2751,189,0
2L	15386469	2L_15386469_SNP	G	C	1027.77	.	AC=2;AF=1.00;AN=2;DB;DP=36;ExcessHet=3.0103;FS=0.000;MLEAC=2;MLEAF=1.00;MQ=43.59;QD=28.55;SOR=0.927	GT:AD:DP:GQ:PL	1/1:0,36:36:99:1056,108,0
2L	15386524	2L_15386524_SNP	C	G	1177.77	.	AC=2;AF=1.00;AN=2;DB;DP=45;ExcessHet=3.0103;FS=0.000;MLEAC=2;MLEAF=1.00;MQ=43.63;QD=26.17;SOR=0.929	GT:AD:DP:GQ:PL	1/1:0,45:45:99:1206,134,0
2L	15386759	.	A	AGAGCGAGC	1671.73	.	AC=2;AF=1.00;AN=2;DP=39;ExcessHet=3.0103;FS=0.000;MLEAC=2;MLEAF=1.00;MQ=43.88;QD=29.95;SOR=0.927	GT:AD:DP:GQ:PL	1/1:0,36:36:99:1709,114,0
2L	15386889	2L_15386889_SNP	T	A	1268.77	.	AC=2;AF=1.00;AN=2;DB;DP=47;ExcessHet=3.0103;FS=0.000;MLEAC=2;MLEAF=1.00;MQ=43.84;QD=27.00;SOR=1.132	GT:AD:DP:GQ:PL	1/1:0,47:47:99:1297,141,0
2L	15386965	2L_15386965_SNP	C	T	1136.77	.	AC=2;AF=1.00;AN=2;DB;DP=42;ExcessHet=3.0103;FS=0.000;MLEAC=2;MLEAF=1.00;MQ=43.69;QD=27.07;SOR=0.693	GT:AD:DP:GQ:PL	1/1:0,42:42:99:1165,126,0
2L	15387678	2L_15387678_SNP	T	C	3099.77	.	AC=2;AF=1.00;AN=2;DB;DP=70;ExcessHet=3.0103;FS=0.000;MLEAC=2;MLEAF=1.00;MQ=43.92;QD=33.00;SOR=0.941	GT:AD:DP:GQ:PL	1/1:0,70:70:99:3128,217,0
2L	15387682	2L_15387682_SNP	C	G	3099.77	.	AC=2;AF=1.00;AN=2;DB;DP=71;ExcessHet=3.0103;FS=0.000;MLEAC=2;MLEAF=1.00;MQ=43.92;QD=36.34;SOR=0.971	GT:AD:DP:GQ:PL	1/1:0,71:71:99:3128,217,0
2L	15388368	2L_15388368_SNP	G	T	1449.77	.	AC=2;AF=1.00;AN=2;DB;DP=52;ExcessHet=3.0103;FS=0.000;MLEAC=2;MLEAF=1.00;MQ=43.96;QD=27.88;SOR=1.136	GT:AD:DP:GQ:PL	1/1:0,52:52:99:1478,156,0
2L	15388782	2L_15388782_SNP	T	G	948.77	.	AC=2;AF=1.00;AN=2;BaseQRankSum=0.597;ClippingRankSum=0.000;DB;DP=39;ExcessHet=3.0103;FS=6.368;MLEAC=2;MLEAF=1.00;MQ=44.00;MQRankSum=0.000;QD=24.33;ReadPosRankSum=1.038;SOR=0.387	GT:AD:DP:GQ:PL	1/1:2,37:39:60:977,60,0
2L	15388834	2L_15388834_SNP	A	G	1277.77	.	AC=2;AF=1.00;AN=2;BaseQRankSum=-0.506;ClippingRankSum=0.000;DB;DP=48;ExcessHet=3.0103;FS=0.000;MLEAC=2;MLEAF=1.00;MQ=43.70;MQRankSum=-0.104;QD=26.62;ReadPosRankSum=-0.584;SOR=0.289	GT:AD:DP:GQ:PL	1/1:1,47:48:99:1306,115,0
2L	15389227	.	A	AGCATTTC	2397.73	.	AC=2;AF=1.00;AN=2;DP=53;ExcessHet=3.0103;FS=0.000;MLEAC=2;MLEAF=1.00;MQ=43.87;QD=29.09;SOR=1.136	GT:AD:DP:GQ:PL	1/1:0,52:52:99:2435,165,0
2L	15389262	2L_15389262_SNP	C	T	1476.77	.	AC=2;AF=1.00;AN=2;DB;DP=53;ExcessHet=3.0103;FS=0.000;MLEAC=2;MLEAF=1.00;MQ=43.87;QD=27.86;SOR=0.730	GT:AD:DP:GQ:PL	1/1:0,53:53:99:1505,159,0
2L	15391763	2L_15391763_SNP	T	G	1515.77	.	AC=2;AF=1.00;AN=2;BaseQRankSum=2.150;ClippingRankSum=0.000;DB;DP=60;ExcessHet=3.0103;FS=0.000;MLEAC=2;MLEAF=1.00;MQ=43.92;MQRankSum=-0.199;QD=25.26;ReadPosRankSum=0.713;SOR=0.762	GT:AD:DP:GQ:PL	1/1:2,58:60:99:1544,130,0
2L	15392113	.	CGG	C	1929.73	.	AC=2;AF=1.00;AN=2;DP=49;ExcessHet=3.0103;FS=0.000;MLEAC=2;MLEAF=1.00;MQ=43.94;QD=27.29;SOR=1.022	GT:AD:DP:GQ:PL	1/1:0,47:47:99:1967,142,0
2L	15392535	2L_15392535_SNP	A	G	2770.77	.	AC=2;AF=1.00;AN=2;DB;DP=63;ExcessHet=3.0103;FS=0.000;MLEAC=2;MLEAF=1.00;MQ=43.92;QD=30.99;SOR=1.179	GT:AD:DP:GQ:PL	1/1:0,63:63:99:2799,193,0
2L	15392552	2L_15392552_SNP	C	T	2879.77	.	AC=2;AF=1.00;AN=2;DB;DP=63;ExcessHet=3.0103;FS=0.000;MLEAC=2;MLEAF=1.00;MQ=43.92;QD=30.38;SOR=1.092	GT:AD:DP:GQ:PL	1/1:0,63:63:99:2908,196,0
2L	15392574	2L_15392574_SNP	T	G	3076.77	.	AC=2;AF=1.00;AN=2;DB;DP=66;ExcessHet=3.0103;FS=0.000;MLEAC=2;MLEAF=1.00;MQ=43.93;QD=29.26;SOR=0.886	GT:AD:DP:GQ:PL	1/1:0,66:66:99:3105,208,0
2L	15392577	2L_15392577_SNP	T	G	3031.77	.	AC=2;AF=1.00;AN=2;DB;DP=68;ExcessHet=3.0103;FS=0.000;MLEAC=2;MLEAF=1.00;MQ=43.93;QD=31.18;SOR=0.949	GT:AD:DP:GQ:PL	1/1:0,68:68:99:3060,205,0
2L	15392600	2L_15392600_SNP	T	C	2986.77	.	AC=2;AF=1.00;AN=2;DB;DP=65;ExcessHet=3.0103;FS=0.000;MLEAC=2;MLEAF=1.00;MQ=43.93;QD=27.18;SOR=0.723	GT:AD:DP:GQ:PL	1/1:0,65:65:99:3015,202,0
2L	15392601	2L_15392601_SNP	T	C	2986.77	.	AC=2;AF=1.00;AN=2;DB;DP=64;ExcessHet=3.0103;FS=0.000;MLEAC=2;MLEAF=1.00;MQ=43.92;QD=27.84;SOR=0.693	GT:AD:DP:GQ:PL	1/1:0,64:64:99:3015,202,0
2L	15392603	2L_15392603_INS	A	AT	2842.73	.	AC=2;AF=1.00;AN=2;DB;DP=63;ExcessHet=3.0103;FS=0.000;MLEAC=2;MLEAF=1.00;MQ=43.92;QD=28.13;SOR=0.724	GT:AD:DP:GQ:PL	1/1:0,63:63:99:2880,193,0
2L	15392678	2L_15392678_SNP	C	A	1647.77	.	AC=2;AF=1.00;AN=2;DB;DP=60;ExcessHet=3.0103;FS=0.000;MLEAC=2;MLEAF=1.00;MQ=43.97;QD=27.93;SOR=1.316	GT:AD:DP:GQ:PL	1/1:0,59:59:99:1676,177,0
2L	15393049	.	C	CGT	1779.73	.	AC=2;AF=1.00;AN=2;DP=59;ExcessHet=3.0103;FS=0.000;MLEAC=2;MLEAF=1.00;MQ=44.00;QD=33.58;SOR=1.077	GT:AD:DP:GQ:PL	1/1:0,53:53:99:1817,162,0
2L	15393319	2L_15393319_SNP	T	A	1925.77	.	AC=2;AF=1.00;AN=2;DB;DP=69;ExcessHet=3.0103;FS=0.000;MLEAC=2;MLEAF=1.00;MQ=43.87;QD=27.91;SOR=0.910	GT:AD:DP:GQ:PL	1/1:0,69:69:99:1954,207,0
2L	15393341	2L_15393341_SNP	A	G	1945.77	.	AC=2;AF=1.00;AN=2;DB;DP=71;ExcessHet=3.0103;FS=0.000;MLEAC=2;MLEAF=1.00;MQ=43.87;QD=27.41;SOR=1.117	GT:AD:DP:GQ:PL	1/1:0,71:71:99:1974,213,0
2L	15393390	2L_15393390_SNP	C	T	2660.77	.	AC=2;AF=1.00;AN=2;BaseQRankSum=1.620;ClippingRankSum=0.000;DB;DP=62;ExcessHet=3.0103;FS=3.774;MLEAC=2;MLEAF=1.00;MQ=43.70;MQRankSum=4.003;QD=32.77;ReadPosRankSum=-0.279;SOR=0.822	GT:AD:DP:GQ:PL	1/1:1,61:62:99:2689,152,0
2L	15393391	2L_15393391_SNP	C	T	2660.77	.	AC=2;AF=1.00;AN=2;BaseQRankSum=1.837;ClippingRankSum=0.000;DB;DP=62;ExcessHet=3.0103;FS=3.774;MLEAC=2;MLEAF=1.00;MQ=43.70;MQRankSum=4.003;QD=27.83;ReadPosRankSum=-0.335;SOR=0.822	GT:AD:DP:GQ:PL	1/1:1,61:62:99:2689,152,0
2L	15393442	2L_15393442_SNP	T	C	1556.77	.	AC=2;AF=1.00;AN=2;BaseQRankSum=-0.781;ClippingRankSum=0.000;DB;DP=60;ExcessHet=3.0103;FS=3.906;MLEAC=2;MLEAF=1.00;MQ=43.78;MQRankSum=3.976;QD=26.39;ReadPosRankSum=-0.718;SOR=0.916	GT:AD:DP:GQ:PL	1/1:1,58:59:99:1585,148,0
2L	15393663	2L_15393663_SNP	A	T	1006.77	.	AC=2;AF=1.00;AN=2;DB;DP=35;ExcessHet=3.0103;FS=0.000;MLEAC=2;MLEAF=1.00;MQ=43.55;QD=28.76;SOR=1.148	GT:AD:DP:GQ:PL	1/1:0,35:35:99:1035,105,0
2L	15393748	.	G	GA	2077.73	.	AC=2;AF=1.00;AN=2;DP=46;ExcessHet=3.0103;FS=0.000;MLEAC=2;MLEAF=1.00;MQ=42.98;QD=30.81;SOR=1.203	GT:AD:DP:GQ:PL	1/1:0,46:46:99:2115,141,0
2L	15393752	2L_15393752_SNP	A	G	2086.77	.	AC=2;AF=1.00;AN=2;DB;DP=47;ExcessHet=3.0103;FS=0.000;MLEAC=2;MLEAF=1.00;MQ=42.96;QD=27.52;SOR=1.251	GT:AD:DP:GQ:PL	1/1:0,47:47:99:2115,141,0
2L	15393768	2L_15393768_SNP	C	T	2176.77	.	AC=2;AF=1.00;AN=2;DB;DP=48;ExcessHet=3.0103;FS=0.000;MLEAC=2;MLEAF=1.00;MQ=42.79;QD=29.82;SOR=1.179	GT:AD:DP:GQ:PL	1/1:0,48:48:99:2205,147,0
2L	15393791	2L_15393791_SNP	T	G	2266.77	.	AC=2;AF=1.00;AN=2;DB;DP=50;ExcessHet=3.0103;FS=0.000;MLEAC=2;MLEAF=1.00;MQ=42.42;QD=29.54;SOR=0.952	GT:AD:DP:GQ:PL	1/1:0,50:50:99:2295,154,0
2L	15393801	.	ATTT	A	2167.73	.	AC=2;AF=1.00;AN=2;DP=49;ExcessHet=3.0103;FS=0.000;MLEAC=2;MLEAF=1.00;MQ=42.39;QD=32.03;SOR=0.909	GT:AD:DP:GQ:PL	1/1:0,49:49:99:2205,147,0
2L	15393806	.	ATT	A	2212.73	.	AC=2;AF=1.00;AN=2;DP=49;ExcessHet=3.0103;FS=0.000;MLEAC=2;MLEAF=1.00;MQ=42.39;QD=33.43;SOR=0.909	GT:AD:DP:GQ:PL	1/1:0,49:49:99:2250,151,0
2L	15393812	2L_15393812_SNP	T	A	2176.77	.	AC=2;AF=1.00;AN=2;DB;DP=49;ExcessHet=3.0103;FS=0.000;MLEAC=2;MLEAF=1.00;MQ=42.23;QD=30.46;SOR=0.818	GT:AD:DP:GQ:PL	1/1:0,49:49:99:2205,147,0
2L	15393813	2L_15393813_SNP	T	A	2176.77	.	AC=2;AF=1.00;AN=2;DB;DP=49;ExcessHet=3.0103;FS=0.000;MLEAC=2;MLEAF=1.00;MQ=42.23;QD=31.00;SOR=0.818	GT:AD:DP:GQ:PL	1/1:0,49:49:99:2205,147,0
2L	15393816	2L_15393816_SNP	T	A	2176.77	.	AC=2;AF=1.00;AN=2;DB;DP=47;ExcessHet=3.0103;FS=0.000;MLEAC=2;MLEAF=1.00;MQ=42.16;QD=33.39;SOR=0.735	GT:AD:DP:GQ:PL	1/1:0,47:47:99:2205,147,0
2L	15393825	.	A	ATAT	2176.73	.	AC=2;AF=1.00;AN=2;DP=47;ExcessHet=3.0103;FS=0.000;MLEAC=2;MLEAF=1.00;MQ=42.16;QD=34.17;SOR=0.823	GT:AD:DP:GQ:PL	1/1:0,47:47:99:2214,150,0
2L	15393848	2L_15393848_SNP	A	T	2054.77	.	AC=2;AF=1.00;AN=2;DB;DP=50;ExcessHet=3.0103;FS=0.000;MLEAC=2;MLEAF=1.00;MQ=42.25;QD=26.66;SOR=0.952	GT:AD:DP:GQ:PL	1/1:0,50:50:99:2083,150,0
2L	15393892	2L_15393892_SNP	G	T	1539.77	.	AC=2;AF=1.00;AN=2;DB;DP=55;ExcessHet=3.0103;FS=0.000;MLEAC=2;MLEAF=1.00;MQ=42.61;QD=28.00;SOR=1.061	GT:AD:DP:GQ:PL	1/1:0,55:55:99:1568,165,0
2L	15393920	2L_15393920_SNP	T	C	1538.77	.	AC=2;AF=1.00;AN=2;DB;DP=57;ExcessHet=3.0103;FS=0.000;MLEAC=2;MLEAF=1.00;MQ=42.71;QD=27.00;SOR=0.877	GT:AD:DP:GQ:PL	1/1:0,57:57:99:1567,170,0
2L	15393956	2L_15393956_SNP	T	C	1346.77	.	AC=2;AF=1.00;AN=2;BaseQRankSum=1.783;ClippingRankSum=0.000;DB;DP=51;ExcessHet=3.0103;FS=3.854;MLEAC=2;MLEAF=1.00;MQ=42.75;MQRankSum=0.710;QD=26.41;ReadPosRankSum=0.341;SOR=0.888	GT:AD:DP:GQ:PL	1/1:1,50:51:99:1375,143,0
2L	15394125	2L_15394125_SNP	G	T	1591.77	.	AC=2;AF=1.00;AN=2;DB;DP=58;ExcessHet=3.0103;FS=0.000;MLEAC=2;MLEAF=1.00;MQ=42.85;QD=27.93;SOR=1.140	GT:AD:DP:GQ:PL	1/1:0,57:57:99:1620,171,0
2L	15394199	2L_15394199_SNP	T	C	1117.77	.	AC=2;AF=1.00;AN=2;DB;DP=43;ExcessHet=3.0103;FS=0.000;MLEAC=2;MLEAF=1.00;MQ=42.03;QD=26.61;SOR=0.788	GT:AD:DP:GQ:PL	1/1:0,42:42:99:1146,126,0
2L	15394213	2L_15394213_SNP	T	A	1114.77	.	AC=2;AF=1.00;AN=2;DB;DP=40;ExcessHet=3.0103;FS=0.000;MLEAC=2;MLEAF=1.00;MQ=41.78;QD=27.87;SOR=1.022	GT:AD:DP:GQ:PL	1/1:0,40:40:99:1143,120,0
2L	15394222	.	AATCATATCTATATAACAAAATTTTATATCTGAAAGTT	A	1729.73	.	AC=2;AF=1.00;AN=2;DP=39;ExcessHet=3.0103;FS=0.000;MLEAC=2;MLEAF=1.00;MQ=41.59;QD=31.10;SOR=1.096	GT:AD:DP:GQ:PL	1/1:0,39:39:99:1767,120,0
2L	15394268	2L_15394268_SNP	C	A	1738.77	.	AC=2;AF=1.00;AN=2;DB;DP=40;ExcessHet=3.0103;FS=0.000;MLEAC=2;MLEAF=1.00;MQ=41.47;QD=25.99;SOR=1.151	GT:AD:DP:GQ:PL	1/1:0,40:40:99:1767,121,0
2L	15394310	2L_15394310_SNP	T	C	1609.77	.	AC=2;AF=1.00;AN=2;DB;DP=36;ExcessHet=3.0103;FS=0.000;MLEAC=2;MLEAF=1.00;MQ=40.61;QD=29.08;SOR=0.804	GT:AD:DP:GQ:PL	1/1:0,36:36:99:1638,111,0
2L	15394317	2L_15394317_SNP	T	A	1771.77	.	AC=2;AF=1.00;AN=2;DB;DP=37;ExcessHet=3.0103;FS=0.000;MLEAC=2;MLEAF=1.00;MQ=40.67;QD=27.63;SOR=0.984	GT:AD:DP:GQ:PL	1/1:0,37:37:99:1800,120,0
2L	15394320	2L_15394320_SNP	G	A	1861.77	.	AC=2;AF=1.00;AN=2;DB;DP=40;ExcessHet=3.0103;FS=0.000;MLEAC=2;MLEAF=1.00;MQ=40.80;QD=28.29;SOR=1.292	GT:AD:DP:GQ:PL	1/1:0,40:40:99:1890,126,0
2L	15394329	2L_15394329_SNP	C	T	1892.77	.	AC=2;AF=1.00;AN=2;DB;DP=43;ExcessHet=3.0103;FS=0.000;MLEAC=2;MLEAF=1.00;MQ=40.80;QD=32.09;SOR=1.055	GT:AD:DP:GQ:PL	1/1:0,43:43:99:1921,129,0
2L	15394330	2L_15394330_SNP	A	G	1892.77	.	AC=2;AF=1.00;AN=2;DB;DP=42;ExcessHet=3.0103;FS=0.000;MLEAC=2;MLEAF=1.00;MQ=40.80;QD=27.34;SOR=1.005	GT:AD:DP:GQ:PL	1/1:0,42:42:99:1921,129,0
2L	15394343	2L_15394343_SNP	A	G	1726.77	.	AC=2;AF=1.00;AN=2;DB;DP=39;ExcessHet=3.0103;FS=0.000;MLEAC=2;MLEAF=1.00;MQ=41.34;QD=30.66;SOR=1.096	GT:AD:DP:GQ:PL	1/1:0,39:39:99:1755,117,0
2L	15394346	2L_15394346_SNP	T	G	1816.77	.	AC=2;AF=1.00;AN=2;DB;DP=39;ExcessHet=3.0103;FS=0.000;MLEAC=2;MLEAF=1.00;MQ=41.34;QD=28.69;SOR=1.096	GT:AD:DP:GQ:PL	1/1:0,39:39:99:1845,123,0
2L	15394350	.	A	ACATACATAAGTG	1942.73	.	AC=2;AF=1.00;AN=2;DP=40;ExcessHet=3.0103;FS=0.000;MLEAC=2;MLEAF=1.00;MQ=41.48;QD=29.73;SOR=1.022	GT:AD:DP:GQ:PL	1/1:0,40:40:99:1980,132,0
2L	15394401	2L_15394401_SNP	G	A	2151.77	.	AC=2;AF=1.00;AN=2;DB;DP=50;ExcessHet=3.0103;FS=0.000;MLEAC=2;MLEAF=1.00;MQ=42.24;QD=29.76;SOR=1.270	GT:AD:DP:GQ:PL	1/1:0,50:50:99:2180,150,0
2L	15394404	2L_15394404_SNP	C	T	2182.77	.	AC=2;AF=1.00;AN=2;DB;DP=50;ExcessHet=3.0103;FS=0.000;MLEAC=2;MLEAF=1.00;MQ=42.28;QD=32.56;SOR=1.270	GT:AD:DP:GQ:PL	1/1:0,50:50:99:2211,153,0
2L	15395447	.	GCGTCGTCGC	G	1570.73	.	AC=2;AF=1.00;AN=2;DP=39;ExcessHet=3.0103;FS=0.000;MLEAC=2;MLEAF=1.00;MQ=42.84;QD=27.21;SOR=3.026	GT:AD:DP:GQ:PL	1/1:0,36:36:99:1608,109,0
2L	15395536	2L_15395536_SNP	T	C	1384.77	.	AC=2;AF=1.00;AN=2;DB;DP=50;ExcessHet=3.0103;FS=0.000;MLEAC=2;MLEAF=1.00;MQ=43.39;QD=27.70;SOR=1.270	GT:AD:DP:GQ:PL	1/1:0,50:50:99:1413,150,0
2L	15395619	2L_15395619_SNP	T	C	1328.77	.	AC=2;AF=1.00;AN=2;DB;DP=50;ExcessHet=3.0103;FS=0.000;MLEAC=2;MLEAF=1.00;MQ=44.00;QD=27.12;SOR=1.007	GT:AD:DP:GQ:PL	1/1:0,49:49:99:1357,147,0
2L	15395993	2L_15395993_SNP	C	T	1549.77	.	AC=2;AF=1.00;AN=2;DB;DP=56;ExcessHet=3.0103;FS=0.000;MLEAC=2;MLEAF=1.00;MQ=44.00;QD=27.67;SOR=0.922	GT:AD:DP:GQ:PL	1/1:0,56:56:99:1578,168,0
2L	15396542	2L_15396542_SNP	A	T	1483.77	.	AC=2;AF=1.00;AN=2;DB;DP=54;ExcessHet=3.0103;FS=0.000;MLEAC=2;MLEAF=1.00;MQ=44.00;QD=27.48;SOR=0.931	GT:AD:DP:GQ:PL	1/1:0,54:54:99:1512,162,0
2L	15397973	.	AT	A	2660.73	.	AC=2;AF=1.00;AN=2;DP=60;ExcessHet=3.0103;FS=0.000;MLEAC=2;MLEAF=1.00;MQ=43.46;QD=23.23;SOR=0.760	GT:AD:DP:GQ:PL	1/1:0,60:60:99:2698,181,0
2L	15397976	2L_15397976_SNP	T	G	2669.77	.	AC=2;AF=1.00;AN=2;DB;DP=60;ExcessHet=3.0103;FS=0.000;MLEAC=2;MLEAF=1.00;MQ=43.46;QD=25.59;SOR=0.760	GT:AD:DP:GQ:PL	1/1:0,60:60:99:2698,181,0
2L	15397978	2L_15397978_SNP	C	A	2669.77	.	AC=2;AF=1.00;AN=2;DB;DP=59;ExcessHet=3.0103;FS=0.000;MLEAC=2;MLEAF=1.00;MQ=43.45;QD=29.85;SOR=0.726	GT:AD:DP:GQ:PL	1/1:0,59:59:99:2698,181,0
2L	15397981	.	TACA	T	2572.73	.	AC=2;AF=1.00;AN=2;DP=54;ExcessHet=3.0103;FS=0.000;MLEAC=2;MLEAF=1.00;MQ=43.40;QD=28.62;SOR=0.767	GT:AD:DP:GQ:PL	1/1:0,54:54:99:2610,175,0
2L	15397988	2L_15397988_SNP	A	T	2356.77	.	AC=2;AF=1.00;AN=2;DB;DP=52;ExcessHet=3.0103;FS=0.000;MLEAC=2;MLEAF=1.00;MQ=43.38;QD=33.33;SOR=0.853	GT:AD:DP:GQ:PL	1/1:0,52:52:99:2385,160,0
2L	15397989	.	CAA	C	2302.73	.	AC=2;AF=1.00;AN=2;DP=51;ExcessHet=3.0103;FS=0.000;MLEAC=2;MLEAF=1.00;MQ=43.36;QD=26.48;SOR=0.900	GT:AD:DP:GQ:PL	1/1:0,51:51:99:2340,157,0
2L	15398012	2L_15398012_SNP	T	A	1209.77	.	AC=2;AF=1.00;AN=2;DB;DP=44;ExcessHet=3.0103;FS=0.000;MLEAC=2;MLEAF=1.00;MQ=43.26;QD=27.49;SOR=0.883	GT:AD:DP:GQ:PL	1/1:0,44:44:99:1238,132,0
2L	15398050	.	CGGT	C	1582.73	.	AC=2;AF=1.00;AN=2;DP=38;ExcessHet=3.0103;FS=0.000;MLEAC=2;MLEAF=1.00;MQ=43.20;QD=37.02;SOR=0.693	GT:AD:DP:GQ:PL	1/1:0,36:36:99:1620,108,0
2L	15398054	.	T	TGA	1582.73	.	AC=2;AF=1.00;AN=2;DP=36;ExcessHet=3.0103;FS=0.000;MLEAC=2;MLEAF=1.00;MQ=43.26;QD=25.54;SOR=0.693	GT:AD:DP:GQ:PL	1/1:0,36:36:99:1620,108,0
2L	15398150	.	T	TCGC	1803.73	.	AC=2;AF=1.00;AN=2;DP=39;ExcessHet=3.0103;FS=0.000;MLEAC=2;MLEAF=1.00;MQ=43.14;QD=28.40;SOR=1.096	GT:AD:DP:GQ:PL	1/1:0,39:39:99:1841,129,0
2L	15398151	.	T	TCGGGTC	1803.73	.	AC=2;AF=1.00;AN=2;DP=42;ExcessHet=3.0103;FS=0.000;MLEAC=2;MLEAF=1.00;MQ=43.20;QD=23.18;SOR=1.127	GT:AD:DP:GQ:PL	1/1:0,42:42:99:1841,129,0
2L	15399068	2L_15399068_SNP	G	C	1582.77	.	AC=2;AF=1.00;AN=2;DB;DP=58;ExcessHet=3.0103;FS=0.000;MLEAC=2;MLEAF=1.00;MQ=40.11;QD=27.29;SOR=0.914	GT:AD:DP:GQ:PL	1/1:0,58:58:99:1611,173,0
2L	15399080	2L_15399080_SNP	T	C	1700.77	.	AC=2;AF=1.00;AN=2;DB;DP=62;ExcessHet=3.0103;FS=0.000;MLEAC=2;MLEAF=1.00;MQ=39.35;QD=27.43;SOR=0.826	GT:AD:DP:GQ:PL	1/1:0,62:62:99:1729,186,0
2L	15399095	.	A	ACT	2976.73	.	AC=2;AF=1.00;AN=2;DP=64;ExcessHet=3.0103;FS=0.000;MLEAC=2;MLEAF=1.00;MQ=38.90;QD=31.50;SOR=0.693	GT:AD:DP:GQ:PL	1/1:0,64:64:99:3014,202,0
2L	15399098	.	ACACG	A	2976.73	.	AC=2;AF=1.00;AN=2;DP=65;ExcessHet=3.0103;FS=0.000;MLEAC=2;MLEAF=1.00;MQ=38.63;QD=29.94;SOR=0.723	GT:AD:DP:GQ:PL	1/1:0,65:65:99:3014,202,0
2L	15399105	2L_15399105_SNP	T	C	2924.77	.	AC=2;AF=1.00;AN=2;DB;DP=66;ExcessHet=3.0103;FS=0.000;MLEAC=2;MLEAF=1.00;MQ=38.69;QD=29.66;SOR=0.693	GT:AD:DP:GQ:PL	1/1:0,66:66:99:2953,199,0
2L	15399126	2L_15399126_SNP	T	G	2830.77	.	AC=2;AF=1.00;AN=2;DB;DP=63;ExcessHet=3.0103;FS=0.000;MLEAC=2;MLEAF=1.00;MQ=38.07;QD=29.12;SOR=0.933	GT:AD:DP:GQ:PL	1/1:0,63:63:99:2859,196,0
2L	15399128	.	AC	A	2820.73	.	AC=2;AF=1.00;AN=2;DP=60;ExcessHet=3.0103;FS=0.000;MLEAC=2;MLEAF=1.00;MQ=38.06;QD=30.38;SOR=0.906	GT:AD:DP:GQ:PL	1/1:0,60:60:99:2858,196,0
2L	15399130	.	TTAGCCTGGTTA	T	2752.73	.	AC=2;AF=1.00;AN=2;DP=60;ExcessHet=3.0103;FS=0.000;MLEAC=2;MLEAF=1.00;MQ=38.06;QD=33.03;SOR=0.906	GT:AD:DP:GQ:PL	1/1:0,60:60:99:2790,187,0
2L	15399151	2L_15399151_SNP	A	T	2761.77	.	AC=2;AF=1.00;AN=2;DB;DP=62;ExcessHet=3.0103;FS=0.000;MLEAC=2;MLEAF=1.00;MQ=38.10;QD=33.58;SOR=0.976	GT:AD:DP:GQ:PL	1/1:0,62:62:99:2790,187,0
2L	15399153	2L_15399153_SNP	G	A	2761.77	.	AC=2;AF=1.00;AN=2;DB;DP=59;ExcessHet=3.0103;FS=0.000;MLEAC=2;MLEAF=1.00;MQ=37.78;QD=30.11;SOR=1.123	GT:AD:DP:GQ:PL	1/1:0,59:59:99:2790,187,0
2L	15399173	2L_15399173_SNP	G	A	2716.77	.	AC=2;AF=1.00;AN=2;DB;DP=59;ExcessHet=3.0103;FS=0.000;MLEAC=2;MLEAF=1.00;MQ=37.68;QD=25.79;SOR=1.217	GT:AD:DP:GQ:PL	1/1:0,59:59:99:2745,184,0
2L	15399179	2L_15399179_SNP	A	T	2716.77	.	AC=2;AF=1.00;AN=2;DB;DP=61;ExcessHet=3.0103;FS=0.000;MLEAC=2;MLEAF=1.00;MQ=37.52;QD=34.61;SOR=1.107	GT:AD:DP:GQ:PL	1/1:0,61:61:99:2745,184,0
2L	15399182	2L_15399182_SNP	A	T	2749.77	.	AC=2;AF=1.00;AN=2;DB;DP=62;ExcessHet=3.0103;FS=0.000;MLEAC=2;MLEAF=1.00;MQ=37.58;QD=27.46;SOR=1.143	GT:AD:DP:GQ:PL	1/1:0,62:62:99:2778,187,0
2L	15399193	2L_15399193_SNP	T	C	1425.77	.	AC=2;AF=1.00;AN=2;DB;DP=55;ExcessHet=3.0103;FS=0.000;MLEAC=2;MLEAF=1.00;MQ=37.24;QD=26.40;SOR=1.118	GT:AD:DP:GQ:PL	1/1:0,54:54:99:1454,161,0
2L	15399201	.	AT	A	2568.73	.	AC=2;AF=1.00;AN=2;DP=57;ExcessHet=3.0103;FS=0.000;MLEAC=2;MLEAF=1.00;MQ=37.46;QD=27.82;SOR=0.922	GT:AD:DP:GQ:PL	1/1:0,56:56:99:2606,175,0
2L	15399207	2L_15399207_SNP	G	A	2667.77	.	AC=2;AF=1.00;AN=2;DB;DP=58;ExcessHet=3.0103;FS=0.000;MLEAC=2;MLEAF=1.00;MQ=37.57;QD=25.42;SOR=0.914	GT:AD:DP:GQ:PL	1/1:0,58:58:99:2696,181,0
2L	15399209	2L_15399209_SNP	G	A	2667.77	.	AC=2;AF=1.00;AN=2;DB;DP=58;ExcessHet=3.0103;FS=0.000;MLEAC=2;MLEAF=1.00;MQ=37.92;QD=25.51;SOR=1.085	GT:AD:DP:GQ:PL	1/1:0,58:58:99:2696,181,0
2L	15399211	2L_15399211_SNP	T	A	2626.77	.	AC=2;AF=1.00;AN=2;DB;DP=58;ExcessHet=3.0103;FS=0.000;MLEAC=2;MLEAF=1.00;MQ=37.92;QD=39.37;SOR=1.085	GT:AD:DP:GQ:PL	1/1:0,58:58:99:2655,178,0
2L	15399213	2L_15399213_SNP	T	C	2716.77	.	AC=2;AF=1.00;AN=2;DB;DP=59;ExcessHet=3.0103;FS=0.000;MLEAC=2;MLEAF=1.00;MQ=37.99;QD=25.67;SOR=1.123	GT:AD:DP:GQ:PL	1/1:0,59:59:99:2745,184,0
2L	15399219	2L_15399219_SNP	T	A	2761.77	.	AC=2;AF=1.00;AN=2;DB;DP=59;ExcessHet=3.0103;FS=0.000;MLEAC=2;MLEAF=1.00;MQ=38.23;QD=32.87;SOR=1.217	GT:AD:DP:GQ:PL	1/1:0,59:59:99:2790,187,0
2L	15399224	2L_15399224_SNP	T	A	2716.77	.	AC=2;AF=1.00;AN=2;DB;DP=61;ExcessHet=3.0103;FS=0.000;MLEAC=2;MLEAF=1.00;MQ=38.13;QD=34.32;SOR=1.107	GT:AD:DP:GQ:PL	1/1:0,61:61:99:2745,184,0
2L	15399230	2L_15399230_SNP	G	T	2716.77	.	AC=2;AF=1.00;AN=2;DB;DP=58;ExcessHet=3.0103;FS=0.000;MLEAC=2;MLEAF=1.00;MQ=38.57;QD=29.87;SOR=1.179	GT:AD:DP:GQ:PL	1/1:0,58:58:99:2745,184,0
2L	15399231	2L_15399231_DEL	TAA	T	2752.73	.	AC=2;AF=1.00;AN=2;DB;DP=58;ExcessHet=3.0103;FS=0.000;MLEAC=2;MLEAF=1.00;MQ=38.62;QD=27.83;SOR=1.278	GT:AD:DP:GQ:PL	1/1:0,58:58:99:2790,187,0
2L	15399243	2L_15399243_SNP	G	A	2536.77	.	AC=2;AF=1.00;AN=2;DB;DP=55;ExcessHet=3.0103;FS=0.000;MLEAC=2;MLEAF=1.00;MQ=39.55;QD=29.61;SOR=1.371	GT:AD:DP:GQ:PL	1/1:0,55:55:99:2565,172,0
2L	15399244	2L_15399244_SNP	T	A	2491.77	.	AC=2;AF=1.00;AN=2;DB;DP=56;ExcessHet=3.0103;FS=0.000;MLEAC=2;MLEAF=1.00;MQ=39.64;QD=31.24;SOR=1.412	GT:AD:DP:GQ:PL	1/1:0,56:56:99:2520,169,0
2L	15399248	2L_15399248_SNP	T	A	2671.77	.	AC=2;AF=1.00;AN=2;DB;DP=57;ExcessHet=3.0103;FS=0.000;MLEAC=2;MLEAF=1.00;MQ=39.82;QD=27.70;SOR=1.238	GT:AD:DP:GQ:PL	1/1:0,57:57:99:2700,181,0
2L	15399251	2L_15399251_SNP	T	G	2626.77	.	AC=2;AF=1.00;AN=2;DB;DP=59;ExcessHet=3.0103;FS=0.000;MLEAC=2;MLEAF=1.00;MQ=39.97;QD=26.27;SOR=1.217	GT:AD:DP:GQ:PL	1/1:0,59:59:99:2655,178,0
2L	15399253	2L_15399253_SNP	A	T	2626.77	.	AC=2;AF=1.00;AN=2;DB;DP=58;ExcessHet=3.0103;FS=0.000;MLEAC=2;MLEAF=1.00;MQ=40.04;QD=33.19;SOR=1.278	GT:AD:DP:GQ:PL	1/1:0,58:58:99:2655,178,0
2L	15399256	2L_15399256_SNP	T	A	2581.77	.	AC=2;AF=1.00;AN=2;DB;DP=58;ExcessHet=3.0103;FS=0.000;MLEAC=2;MLEAF=1.00;MQ=40.04;QD=28.80;SOR=1.278	GT:AD:DP:GQ:PL	1/1:0,58:58:99:2610,175,0
2L	15399458	2L_15399458_SNP	A	C	1925.77	.	AC=2;AF=1.00;AN=2;DB;DP=73;ExcessHet=3.0103;FS=0.000;MLEAC=2;MLEAF=1.00;MQ=42.65;QD=26.38;SOR=1.179	GT:AD:DP:GQ:PL	1/1:0,73:73:99:1954,217,0
2L	15399491	2L_15399491_SNP	C	T	3391.77	.	AC=2;AF=1.00;AN=2;DB;DP=74;ExcessHet=3.0103;FS=0.000;MLEAC=2;MLEAF=1.00;MQ=42.68;QD=25.81;SOR=1.061	GT:AD:DP:GQ:PL	1/1:0,74:74:99:3420,229,0
2L	15399493	2L_15399493_SNP	C	T	3424.77	.	AC=2;AF=1.00;AN=2;DB;DP=76;ExcessHet=3.0103;FS=0.000;MLEAC=2;MLEAF=1.00;MQ=42.71;QD=30.92;SOR=1.051	GT:AD:DP:GQ:PL	1/1:0,76:76:99:3453,232,0
2L	15399495	2L_15399495_SNP	G	A	3424.77	.	AC=2;AF=1.00;AN=2;DB;DP=77;ExcessHet=3.0103;FS=0.000;MLEAC=2;MLEAF=1.00;MQ=42.73;QD=31.38;SOR=1.012	GT:AD:DP:GQ:PL	1/1:0,77:77:99:3453,232,0
2L	15399789	.	TA	T	591.73	.	AC=2;AF=1.00;AN=2;BaseQRankSum=0.719;ClippingRankSum=0.000;DP=41;ExcessHet=3.0103;FS=0.000;MLEAC=2;MLEAF=1.00;MQ=43.95;MQRankSum=0.000;QD=17.93;ReadPosRankSum=0.473;SOR=0.223	GT:AD:DP:GQ:PL	1/1:1,32:33:77:629,77,0
2L	15399803	.	GAAACTCTGACTTT	G	1790.73	.	AC=2;AF=1.00;AN=2;DP=41;ExcessHet=3.0103;FS=0.000;MLEAC=2;MLEAF=1.00;MQ=43.88;QD=34.08;SOR=0.741	GT:AD:DP:GQ:PL	1/1:0,41:41:99:1828,124,0
2L	15400168	2L_15400168_SNP	A	C	1995.77	.	AC=2;AF=1.00;AN=2;DB;DP=70;ExcessHet=3.0103;FS=0.000;MLEAC=2;MLEAF=1.00;MQ=44.00;QD=28.51;SOR=1.163	GT:AD:DP:GQ:PL	1/1:0,70:70:99:2024,210,0
2L	15400253	2L_15400253_SNP	G	A	1974.77	.	AC=2;AF=1.00;AN=2;DB;DP=70;ExcessHet=3.0103;FS=0.000;MLEAC=2;MLEAF=1.00;MQ=44.00;QD=28.21;SOR=1.244	GT:AD:DP:GQ:PL	1/1:0,70:70:99:2003,210,0
2L	15400331	2L_15400331_SNP	C	G	1626.77	.	AC=2;AF=1.00;AN=2;DB;DP=59;ExcessHet=3.0103;FS=0.000;MLEAC=2;MLEAF=1.00;MQ=44.00;QD=27.57;SOR=1.123	GT:AD:DP:GQ:PL	1/1:0,59:59:99:1655,177,0
2L	15400380	2L_15400380_SNP	G	T	1535.77	.	AC=2;AF=1.00;AN=2;DB;DP=57;ExcessHet=3.0103;FS=0.000;MLEAC=2;MLEAF=1.00;MQ=44.00;QD=27.42;SOR=0.765	GT:AD:DP:GQ:PL	1/1:0,56:56:99:1564,168,0
2L	15400473	2L_15400473_SNP	G	A	1621.77	.	AC=2;AF=1.00;AN=2;DB;DP=60;ExcessHet=3.0103;FS=0.000;MLEAC=2;MLEAF=1.00;MQ=44.00;QD=27.03;SOR=0.760	GT:AD:DP:GQ:PL	1/1:0,60:60:99:1650,180,0
2L	15400663	2L_15400663_SNP	G	C	1948.77	.	AC=2;AF=1.00;AN=2;DB;DP=71;ExcessHet=3.0103;FS=0.000;MLEAC=2;MLEAF=1.00;MQ=44.00;QD=27.45;SOR=1.195	GT:AD:DP:GQ:PL	1/1:0,71:71:99:1977,212,0
2L	15400739	.	T	TC	1587.73	.	AC=2;AF=1.00;AN=2;DP=70;ExcessHet=3.0103;FS=0.000;MLEAC=2;MLEAF=1.00;MQ=44.23;QD=24.81;SOR=0.756	GT:AD:DP:GQ:PL	1/1:0,64:64:99:1625,195,0
2L	15400979	2L_15400979_SNP	G	T	2806.77	.	AC=2;AF=1.00;AN=2;DB;DP=63;ExcessHet=3.0103;FS=0.000;MLEAC=2;MLEAF=1.00;MQ=44.00;QD=34.48;SOR=0.933	GT:AD:DP:GQ:PL	1/1:0,63:63:99:2835,193,0
2L	15400980	2L_15400980_SNP	A	G	2806.77	.	AC=2;AF=1.00;AN=2;DB;DP=63;ExcessHet=3.0103;FS=0.000;MLEAC=2;MLEAF=1.00;MQ=44.00;QD=33.57;SOR=0.933	GT:AD:DP:GQ:PL	1/1:0,63:63:99:2835,193,0
2L	15401074	2L_15401074_SNP	T	A	1829.77	.	AC=2;AF=1.00;AN=2;DB;DP=67;ExcessHet=3.0103;FS=0.000;MLEAC=2;MLEAF=1.00;MQ=44.00;QD=27.31;SOR=0.723	GT:AD:DP:GQ:PL	1/1:0,67:67:99:1858,201,0
2L	15401094	2L_15401094_SNP	G	C	1699.77	.	AC=2;AF=1.00;AN=2;DB;DP=62;ExcessHet=3.0103;FS=0.000;MLEAC=2;MLEAF=1.00;MQ=44.00;QD=27.42;SOR=0.826	GT:AD:DP:GQ:PL	1/1:0,62:62:99:1728,185,0
2L	15401491	.	G	GCC	862.73	.	AC=2;AF=1.00;AN=2;DP=34;ExcessHet=3.0103;FS=0.000;MLEAC=2;MLEAF=1.00;MQ=43.94;QD=31.95;SOR=1.802	GT:AD:DP:GQ:PL	1/1:0,27:27:87:900,87,0
2L	15401507	2L_15401507_SNP	A	C	1665.77	.	AC=2;AF=1.00;AN=2;DB;DP=38;ExcessHet=3.0103;FS=0.000;MLEAC=2;MLEAF=1.00;MQ=43.90;QD=31.07;SOR=1.329	GT:AD:DP:GQ:PL	1/1:0,38:38:99:1694,114,0
2L	15401508	2L_15401508_SNP	A	T	1665.77	.	AC=2;AF=1.00;AN=2;DB;DP=38;ExcessHet=3.0103;FS=0.000;MLEAC=2;MLEAF=1.00;MQ=43.90;QD=29.29;SOR=1.329	GT:AD:DP:GQ:PL	1/1:0,38:38:99:1694,114,0
2L	15401881	.	AACACAG	A	1689.73	.	AC=2;AF=1.00;AN=2;DP=40;ExcessHet=3.0103;FS=0.000;MLEAC=2;MLEAF=1.00;MQ=44.00;QD=34.00;SOR=0.968	GT:AD:DP:GQ:PL	1/1:0,39:39:99:1727,117,0
2L	15401918	2L_15401918_SNP	A	G	976.77	.	AC=2;AF=1.00;AN=2;DB;DP=38;ExcessHet=3.0103;FS=0.000;MLEAC=2;MLEAF=1.00;MQ=44.00;QD=25.70;SOR=0.798	GT:AD:DP:GQ:PL	1/1:0,38:38:99:1005,113,0
2L	15401978	2L_15401978_SNP	T	A	1332.77	.	AC=2;AF=1.00;AN=2;DB;DP=48;ExcessHet=3.0103;FS=0.000;MLEAC=2;MLEAF=1.00;MQ=44.00;QD=27.77;SOR=0.866	GT:AD:DP:GQ:PL	1/1:0,48:48:99:1361,144,0
2L	15402020	2L_15402020_SNP	A	G	1487.77	.	AC=2;AF=1.00;AN=2;BaseQRankSum=1.794;ClippingRankSum=0.000;DB;DP=55;ExcessHet=3.0103;FS=0.000;MLEAC=2;MLEAF=1.00;MQ=44.00;MQRankSum=0.000;QD=27.05;ReadPosRankSum=-0.159;SOR=0.253	GT:AD:DP:GQ:PL	1/1:1,54:55:99:1516,155,0
2L	15402084	2L_15402084_SNP	T	C	1789.77	.	AC=2;AF=1.00;AN=2;DB;DP=68;ExcessHet=3.0103;FS=0.000;MLEAC=2;MLEAF=1.00;MQ=44.16;QD=26.71;SOR=1.146	GT:AD:DP:GQ:PL	1/1:0,67:67:99:1818,200,0
2L	15402110	2L_15402110_SNP	C	A	1763.77	.	AC=2;AF=1.00;AN=2;DB;DP=66;ExcessHet=3.0103;FS=0.000;MLEAC=2;MLEAF=1.00;MQ=44.17;QD=27.13;SOR=1.539	GT:AD:DP:GQ:PL	1/1:0,65:65:99:1792,195,0
2L	15402120	.	G	GTT	1904.73	.	AC=2;AF=1.00;AN=2;DP=68;ExcessHet=3.0103;FS=0.000;MLEAC=2;MLEAF=1.00;MQ=44.16;QD=30.72;SOR=1.329	GT:AD:DP:GQ:PL	1/1:0,62:62:99:1942,184,0
2L	15402251	2L_15402251_SNP	A	G	1606.77	.	AC=2;AF=1.00;AN=2;DB;DP=57;ExcessHet=3.0103;FS=0.000;MLEAC=2;MLEAF=1.00;MQ=43.97;QD=28.19;SOR=0.800	GT:AD:DP:GQ:PL	1/1:0,57:57:99:1635,171,0
2L	15402371	.	A	G	2068.77	.	AC=2;AF=1.00;AN=2;DP=75;ExcessHet=3.0103;FS=0.000;MLEAC=2;MLEAF=1.00;MQ=43.90;QD=27.96;SOR=1.209	GT:AD:DP:GQ:PL	1/1:0,74:74:99:2097,222,0
2L	15403731	2L_15403731_SNP	G	T	1222.77	.	AC=2;AF=1.00;AN=2;DB;DP=45;ExcessHet=3.0103;FS=0.000;MLEAC=2;MLEAF=1.00;MQ=43.96;QD=27.17;SOR=1.154	GT:AD:DP:GQ:PL	1/1:0,45:45:99:1251,135,0
2L	15404510	2L_15404510_SNP	G	T	1048.77	.	AC=2;AF=1.00;AN=2;DB;DP=37;ExcessHet=3.0103;FS=0.000;MLEAC=2;MLEAF=1.00;MQ=44.00;QD=28.35;SOR=1.609	GT:AD:DP:GQ:PL	1/1:0,37:37:99:1077,111,0
2L	15404585	.	CA	C	735.73	.	AC=2;AF=1.00;AN=2;DP=25;ExcessHet=3.0103;FS=0.000;MLEAC=2;MLEAF=1.00;MQ=43.88;QD=30.66;SOR=2.494	GT:AD:DP:GQ:PL	1/1:0,24:24:72:773,72,0
2L	15404642	2L_15404642_SNP	A	C	811.77	.	AC=2;AF=1.00;AN=2;DB;DP=31;ExcessHet=3.0103;FS=0.000;MLEAC=2;MLEAF=1.00;MQ=43.65;QD=26.19;SOR=0.892	GT:AD:DP:GQ:PL	1/1:0,31:31:92:840,92,0
2L	15406120	.	ATT	A	791.73	.	AC=2;AF=1.00;AN=2;BaseQRankSum=0.230;ClippingRankSum=0.000;DP=48;ExcessHet=3.0103;FS=2.787;MLEAC=2;MLEAF=1.00;MQ=44.00;MQRankSum=0.000;QD=17.99;ReadPosRankSum=1.099;SOR=0.247	GT:AD:DP:GQ:PL	1/1:2,42:44:91:829,91,0
2L	15406128	2L_15406128_SNP	G	C	821.77	.	AC=2;AF=1.00;AN=2;BaseQRankSum=-1.377;ClippingRankSum=0.000;DB;DP=49;ExcessHet=3.0103;FS=2.847;MLEAC=2;MLEAF=1.00;MQ=44.00;MQRankSum=0.000;QD=18.26;ReadPosRankSum=1.074;SOR=0.223	GT:AD:DP:GQ:PL	1/1:2,43:45:94:850,94,0
2L	15406148	.	CT	C	815.73	.	AC=2;AF=1.00;AN=2;DP=48;ExcessHet=3.0103;FS=0.000;MLEAC=2;MLEAF=1.00;MQ=44.00;QD=19.90;SOR=0.954	GT:AD:DP:GQ:PL	1/1:0,41:41:99:853,122,0
2L	15407549	2L_15407549_SNP	C	A	1522.77	.	AC=2;AF=1.00;AN=2;DB;DP=54;ExcessHet=3.0103;FS=0.000;MLEAC=2;MLEAF=1.00;MQ=43.93;QD=28.20;SOR=0.767	GT:AD:DP:GQ:PL	1/1:0,54:54:99:1551,162,0
2L	15407619	.	A	G	2381.77	.	AC=2;AF=1.00;AN=2;DP=53;ExcessHet=3.0103;FS=0.000;MLEAC=2;MLEAF=1.00;MQ=43.89;QD=33.64;SOR=1.179	GT:AD:DP:GQ:PL	1/1:0,53:53:99:2410,166,0
2L	15407624	2L_15407624_SNP	T	G	2347.77	.	AC=2;AF=1.00;AN=2;DB;DP=54;ExcessHet=3.0103;FS=0.000;MLEAC=2;MLEAF=1.00;MQ=43.89;QD=23.69;SOR=1.118	GT:AD:DP:GQ:PL	1/1:0,54:54:99:2376,163,0
2L	15407639	2L_15407639_SNP	A	T	1574.77	.	AC=2;AF=1.00;AN=2;DB;DP=56;ExcessHet=3.0103;FS=0.000;MLEAC=2;MLEAF=1.00;MQ=43.90;QD=28.12;SOR=0.841	GT:AD:DP:GQ:PL	1/1:0,56:56:99:1603,168,0
2L	15407657	2L_15407657_SNP	T	C	1437.77	.	AC=2;AF=1.00;AN=2;BaseQRankSum=-1.743;ClippingRankSum=0.000;DB;DP=58;ExcessHet=3.0103;FS=0.000;MLEAC=2;MLEAF=1.00;MQ=43.90;MQRankSum=-0.278;QD=24.79;ReadPosRankSum=0.703;SOR=0.841	GT:AD:DP:GQ:PL	1/1:2,56:58:99:1466,100,0
2L	15407660	.	GT	G	1031.73	.	AC=2;AF=1.00;AN=2;DP=58;ExcessHet=3.0103;FS=0.000;MLEAC=2;MLEAF=1.00;MQ=43.90;QD=19.84;SOR=0.770	GT:AD:DP:GQ:PL	1/1:0,52:52:99:1069,154,0
2L	15407722	.	G	GTT	2341.73	.	AC=2;AF=1.00;AN=2;DP=53;ExcessHet=3.0103;FS=0.000;MLEAC=2;MLEAF=1.00;MQ=44.00;QD=24.19;SOR=0.693	GT:AD:DP:GQ:PL	1/1:0,52:52:99:2379,159,0
2L	15407724	.	A	AT	2370.73	.	AC=2;AF=1.00;AN=2;DP=52;ExcessHet=3.0103;FS=0.000;MLEAC=2;MLEAF=1.00;MQ=44.00;QD=37.13;SOR=0.770	GT:AD:DP:GQ:PL	1/1:0,52:52:99:2408,162,0
2L	15407844	.	AT	A	966.73	.	AC=2;AF=1.00;AN=2;BaseQRankSum=1.201;ClippingRankSum=0.000;DP=54;ExcessHet=3.0103;FS=3.478;MLEAC=2;MLEAF=1.00;MQ=44.00;MQRankSum=0.000;QD=19.73;ReadPosRankSum=-0.142;SOR=0.626	GT:AD:DP:GQ:PL	1/1:1,48:49:99:1004,124,0
2L	15408334	2L_15408334_SNP	T	G	1332.77	.	AC=2;AF=1.00;AN=2;DB;DP=50;ExcessHet=3.0103;FS=0.000;MLEAC=2;MLEAF=1.00;MQ=43.62;QD=26.66;SOR=0.773	GT:AD:DP:GQ:PL	1/1:0,50:50:99:1361,149,0
2L	15408513	2L_15408513_SNP	T	A	1435.77	.	AC=2;AF=1.00;AN=2;DB;DP=54;ExcessHet=3.0103;FS=0.000;MLEAC=2;MLEAF=1.00;MQ=44.00;QD=26.59;SOR=1.220	GT:AD:DP:GQ:PL	1/1:0,54:54:99:1464,161,0
2L	15408562	2L_15408562_INS	A	AAT	2469.73	.	AC=2;AF=1.00;AN=2;DB;DP=56;ExcessHet=3.0103;FS=0.000;MLEAC=2;MLEAF=1.00;MQ=44.00;QD=29.63;SOR=1.199	GT:AD:DP:GQ:PL	1/1:0,56:56:99:2507,168,0
2L	15408730	2L_15408730_SNP	A	C	1917.77	.	AC=2;AF=1.00;AN=2;DB;DP=69;ExcessHet=3.0103;FS=0.000;MLEAC=2;MLEAF=1.00;MQ=43.96;QD=27.79;SOR=0.781	GT:AD:DP:GQ:PL	1/1:0,69:69:99:1946,207,0
2L	15408884	2L_15408884_SNP	A	T	1562.77	.	AC=2;AF=1.00;AN=2;DB;DP=56;ExcessHet=3.0103;FS=0.000;MLEAC=2;MLEAF=1.00;MQ=44.00;QD=27.91;SOR=0.765	GT:AD:DP:GQ:PL	1/1:0,56:56:99:1591,168,0
2L	15408958	2L_15408958_SNP	G	A	2096.77	.	AC=2;AF=1.00;AN=2;DB;DP=76;ExcessHet=3.0103;FS=0.000;MLEAC=2;MLEAF=1.00;MQ=43.97;QD=27.59;SOR=0.746	GT:AD:DP:GQ:PL	1/1:0,76:76:99:2125,228,0
2L	15409080	2L_15409080_SNP	C	A	1989.77	.	AC=2;AF=1.00;AN=2;DB;DP=73;ExcessHet=3.0103;FS=0.000;MLEAC=2;MLEAF=1.00;MQ=43.97;QD=27.64;SOR=0.749	GT:AD:DP:GQ:PL	1/1:0,72:72:99:2018,215,0
2L	15409110	2L_15409110_SNP	C	T	1897.77	.	AC=2;AF=1.00;AN=2;DB;DP=70;ExcessHet=3.0103;FS=0.000;MLEAC=2;MLEAF=1.00;MQ=43.97;QD=27.50;SOR=0.910	GT:AD:DP:GQ:PL	1/1:0,69:69:99:1926,207,0
2L	15409149	2L_15409149_SNP	G	A	1999.77	.	AC=2;AF=1.00;AN=2;DB;DP=72;ExcessHet=3.0103;FS=0.000;MLEAC=2;MLEAF=1.00;MQ=43.97;QD=27.77;SOR=1.002	GT:AD:DP:GQ:PL	1/1:0,72:72:99:2028,216,0
2L	15409200	2L_15409200_SNP	A	C	1749.77	.	AC=2;AF=1.00;AN=2;DB;DP=64;ExcessHet=3.0103;FS=0.000;MLEAC=2;MLEAF=1.00;MQ=43.97;QD=27.34;SOR=1.044	GT:AD:DP:GQ:PL	1/1:0,64:64:99:1778,192,0
2L	15411453	2L_15411453_SNP	C	G	1661.77	.	AC=2;AF=1.00;AN=2;DB;DP=60;ExcessHet=3.0103;FS=0.000;MLEAC=2;MLEAF=1.00;MQ=43.89;QD=27.70;SOR=0.760	GT:AD:DP:GQ:PL	1/1:0,60:60:99:1690,180,0
2L	15411580	.	G	A	1353.77	.	AC=2;AF=1.00;AN=2;DP=52;ExcessHet=3.0103;FS=0.000;MLEAC=2;MLEAF=1.00;MQ=43.94;QD=26.54;SOR=1.436	GT:AD:DP:GQ:PL	1/1:0,51:51:99:1382,152,0
2L	15411806	2L_15411806_SNP	T	C	946.77	.	AC=2;AF=1.00;AN=2;DB;DP=36;ExcessHet=3.0103;FS=0.000;MLEAC=2;MLEAF=1.00;MQ=44.00;QD=27.05;SOR=2.368	GT:AD:DP:GQ:PL	1/1:0,35:35:99:975,104,0
2L	15411894	2L_15411894_SNP	C	G	890.77	.	AC=2;AF=1.00;AN=2;DB;DP=35;ExcessHet=3.0103;FS=0.000;MLEAC=2;MLEAF=1.00;MQ=44.00;QD=25.45;SOR=1.148	GT:AD:DP:GQ:PL	1/1:0,35:35:99:919,103,0
2L	15412106	.	CT	C	737.73	.	AC=2;AF=1.00;AN=2;DP=42;ExcessHet=3.0103;FS=0.000;MLEAC=2;MLEAF=1.00;MQ=44.00;QD=19.41;SOR=1.329	GT:AD:DP:GQ:PL	1/1:0,38:38:99:775,113,0
2L	15412667	2L_15412667_SNP	C	T	1650.77	.	AC=2;AF=1.00;AN=2;DB;DP=59;ExcessHet=3.0103;FS=0.000;MLEAC=2;MLEAF=1.00;MQ=43.93;QD=27.98;SOR=0.796	GT:AD:DP:GQ:PL	1/1:0,59:59:99:1679,177,0
2L	15412757	2L_15412757_SNP	G	C	3150.77	.	AC=2;AF=1.00;AN=2;DB;DP=70;ExcessHet=3.0103;FS=0.000;MLEAC=2;MLEAF=1.00;MQ=43.80;QD=28.19;SOR=0.941	GT:AD:DP:GQ:PL	1/1:0,70:70:99:3179,214,0
2L	15412764	2L_15412764_SNP	G	A	3276.77	.	AC=2;AF=1.00;AN=2;DB;DP=72;ExcessHet=3.0103;FS=0.000;MLEAC=2;MLEAF=1.00;MQ=43.81;QD=29.14;SOR=0.934	GT:AD:DP:GQ:PL	1/1:0,72:72:99:3305,223,0
2L	15412768	2L_15412768_SNP	G	A	3248.77	.	AC=2;AF=1.00;AN=2;DB;DP=72;ExcessHet=3.0103;FS=0.000;MLEAC=2;MLEAF=1.00;MQ=43.81;QD=28.09;SOR=1.002	GT:AD:DP:GQ:PL	1/1:0,72:72:99:3277,220,0
2L	15412889	2L_15412889_SNP	C	G	2791.77	.	AC=2;AF=1.00;AN=2;DB;DP=62;ExcessHet=3.0103;FS=0.000;MLEAC=2;MLEAF=1.00;MQ=43.60;QD=31.46;SOR=0.758	GT:AD:DP:GQ:PL	1/1:0,62:62:99:2820,190,0
2L	15412891	2L_15412891_SNP	A	G	2881.77	.	AC=2;AF=1.00;AN=2;DB;DP=63;ExcessHet=3.0103;FS=0.000;MLEAC=2;MLEAF=1.00;MQ=43.61;QD=26.61;SOR=0.790	GT:AD:DP:GQ:PL	1/1:0,63:63:99:2910,196,0
2L	15412916	2L_15412916_SNP	A	G	2875.77	.	AC=2;AF=1.00;AN=2;DB;DP=64;ExcessHet=3.0103;FS=0.000;MLEAC=2;MLEAF=1.00;MQ=43.62;QD=31.90;SOR=0.966	GT:AD:DP:GQ:PL	1/1:0,64:64:99:2904,196,0
2L	15412917	2L_15412917_SNP	G	T	2875.77	.	AC=2;AF=1.00;AN=2;DB;DP=64;ExcessHet=3.0103;FS=0.000;MLEAC=2;MLEAF=1.00;MQ=43.62;QD=32.30;SOR=0.966	GT:AD:DP:GQ:PL	1/1:0,64:64:99:2904,196,0
2L	15412947	2L_15412947_SNP	A	T	2811.77	.	AC=2;AF=1.00;AN=2;DB;DP=64;ExcessHet=3.0103;FS=0.000;MLEAC=2;MLEAF=1.00;MQ=43.59;QD=33.67;SOR=1.127	GT:AD:DP:GQ:PL	1/1:0,64:64:99:2840,193,0
2L	15412949	2L_15412949_SNP	C	T	2811.77	.	AC=2;AF=1.00;AN=2;DB;DP=63;ExcessHet=3.0103;FS=0.000;MLEAC=2;MLEAF=1.00;MQ=43.58;QD=29.13;SOR=1.179	GT:AD:DP:GQ:PL	1/1:0,63:63:99:2840,193,0
2L	15412995	.	TCG	T	3067.73	.	AC=2;AF=1.00;AN=2;DP=69;ExcessHet=3.0103;FS=0.000;MLEAC=2;MLEAF=1.00;MQ=43.69;QD=30.49;SOR=0.910	GT:AD:DP:GQ:PL	1/1:0,69:69:99:3105,208,0
2L	15412999	.	G	A	3076.77	.	AC=2;AF=1.00;AN=2;DP=69;ExcessHet=3.0103;FS=0.000;MLEAC=2;MLEAF=1.00;MQ=43.69;QD=29.97;SOR=0.910	GT:AD:DP:GQ:PL	1/1:0,69:69:99:3105,208,0
2L	15413003	.	AAAAAC	A	3022.73	.	AC=2;AF=1.00;AN=2;DP=68;ExcessHet=3.0103;FS=0.000;MLEAC=2;MLEAF=1.00;MQ=43.68;QD=31.10;SOR=0.949	GT:AD:DP:GQ:PL	1/1:0,68:68:99:3060,205,0
2L	15413089	2L_15413089_SNP	G	T	1911.77	.	AC=2;AF=1.00;AN=2;DB;DP=68;ExcessHet=3.0103;FS=0.000;MLEAC=2;MLEAF=1.00;MQ=43.94;QD=28.11;SOR=0.880	GT:AD:DP:GQ:PL	1/1:0,68:68:99:1940,204,0
2L	15413229	2L_15413229_SNP	C	A	1853.77	.	AC=2;AF=1.00;AN=2;DB;DP=67;ExcessHet=3.0103;FS=0.000;MLEAC=2;MLEAF=1.00;MQ=44.00;QD=27.67;SOR=0.784	GT:AD:DP:GQ:PL	1/1:0,67:67:99:1882,201,0
2L	15413922	2L_15413922_SNP	G	T	1291.77	.	AC=2;AF=1.00;AN=2;DB;DP=48;ExcessHet=3.0103;FS=0.000;MLEAC=2;MLEAF=1.00;MQ=43.96;QD=26.91;SOR=0.776	GT:AD:DP:GQ:PL	1/1:0,48:48:99:1320,143,0
2L	15413963	2L_15413963_SNP	G	A	1107.77	.	AC=2;AF=1.00;AN=2;DB;DP=41;ExcessHet=3.0103;FS=0.000;MLEAC=2;MLEAF=1.00;MQ=43.95;QD=27.02;SOR=0.954	GT:AD:DP:GQ:PL	1/1:0,41:41:99:1136,123,0
2L	15414016	2L_15414016_SNP	C	G	1263.77	.	AC=2;AF=1.00;AN=2;DB;DP=46;ExcessHet=3.0103;FS=0.000;MLEAC=2;MLEAF=1.00;MQ=44.00;QD=27.47;SOR=1.085	GT:AD:DP:GQ:PL	1/1:0,46:46:99:1292,138,0
2L	15414121	2L_15414121_SNP	C	G	1405.77	.	AC=2;AF=1.00;AN=2;BaseQRankSum=-0.814;ClippingRankSum=0.000;DB;DP=55;ExcessHet=3.0103;FS=0.000;MLEAC=2;MLEAF=1.00;MQ=44.00;MQRankSum=0.000;QD=25.56;ReadPosRankSum=-0.421;SOR=0.368	GT:AD:DP:GQ:PL	1/1:1,54:55:99:1434,135,0
2L	15414254	.	TATA	T	2738.73	.	AC=2;AF=1.00;AN=2;DP=61;ExcessHet=3.0103;FS=0.000;MLEAC=2;MLEAF=1.00;MQ=45.79;QD=29.45;SOR=1.292	GT:AD:DP:GQ:PL	1/1:0,61:61:99:2776,187,0
2L	15414259	.	A	T	2747.77	.	AC=2;AF=1.00;AN=2;DP=62;ExcessHet=3.0103;FS=0.000;MLEAC=2;MLEAF=1.00;MQ=45.76;QD=32.36;SOR=1.329	GT:AD:DP:GQ:PL	1/1:0,62:62:99:2776,187,0
2L	15414451	2L_15414451_SNP	A	G	1557.77	.	AC=2;AF=1.00;AN=2;DB;DP=56;ExcessHet=3.0103;FS=0.000;MLEAC=2;MLEAF=1.00;MQ=44.00;QD=27.82;SOR=1.009	GT:AD:DP:GQ:PL	1/1:0,56:56:99:1586,167,0
2L	15415379	.	A	AG	1191.73	.	AC=2;AF=1.00;AN=2;DP=30;ExcessHet=3.0103;FS=0.000;MLEAC=2;MLEAF=1.00;MQ=42.22;QD=34.14;SOR=1.609	GT:AD:DP:GQ:PL	1/1:0,28:28:84:1229,84,0
2L	15415381	.	T	TGTTGGGCGTCGATTTATGCGCTTTTCA	1551.73	.	AC=2;AF=1.00;AN=2;DP=29;ExcessHet=3.0103;FS=0.000;MLEAC=2;MLEAF=1.00;MQ=42.15;QD=33.14;SOR=1.528	GT:AD:DP:GQ:PL	1/1:0,27:27:99:1589,108,0
2L	15415498	2L_15415498_SNP	C	T	1099.77	.	AC=2;AF=1.00;AN=2;DB;DP=42;ExcessHet=3.0103;FS=0.000;MLEAC=2;MLEAF=1.00;MQ=43.58;QD=26.18;SOR=0.892	GT:AD:DP:GQ:PL	1/1:0,42:42:99:1128,125,0
2L	15415540	2L_15415540_SNP	T	C	1295.77	.	AC=2;AF=1.00;AN=2;DB;DP=48;ExcessHet=3.0103;FS=0.000;MLEAC=2;MLEAF=1.00;MQ=43.47;QD=27.00;SOR=1.067	GT:AD:DP:GQ:PL	1/1:0,48:48:99:1324,143,0
2L	15415589	2L_15415589_SNP	T	G	2123.77	.	AC=2;AF=1.00;AN=2;DB;DP=50;ExcessHet=3.0103;FS=0.000;MLEAC=2;MLEAF=1.00;MQ=43.59;QD=29.94;SOR=1.390	GT:AD:DP:GQ:PL	1/1:0,50:50:99:2152,150,0
2L	15415598	2L_15415598_SNP	C	T	2100.77	.	AC=2;AF=1.00;AN=2;DB;DP=47;ExcessHet=3.0103;FS=0.000;MLEAC=2;MLEAF=1.00;MQ=43.56;QD=32.10;SOR=1.514	GT:AD:DP:GQ:PL	1/1:0,47:47:99:2129,147,0
2L	15415995	.	A	AAG	752.73	.	AC=2;AF=1.00;AN=2;BaseQRankSum=1.621;ClippingRankSum=0.000;DP=52;ExcessHet=3.0103;FS=0.000;MLEAC=2;MLEAF=1.00;MQ=43.89;MQRankSum=-0.311;QD=16.02;ReadPosRankSum=-0.414;SOR=0.368	GT:AD:DP:GQ:PL	1/1:3,44:47:76:790,76,0
2L	15416009	2L_15416009_SNP	G	A	1389.77	.	AC=2;AF=1.00;AN=2;BaseQRankSum=1.728;ClippingRankSum=0.000;DB;DP=55;ExcessHet=3.0103;FS=0.000;MLEAC=2;MLEAF=1.00;MQ=43.89;MQRankSum=-0.099;QD=26.22;ReadPosRankSum=-1.472;SOR=0.223	GT:AD:DP:GQ:PL	1/1:1,52:53:99:1418,149,0
2L	15416174	2L_15416174_SNP	G	A	1315.77	.	AC=2;AF=1.00;AN=2;DB;DP=48;ExcessHet=3.0103;FS=0.000;MLEAC=2;MLEAF=1.00;MQ=43.92;QD=27.41;SOR=0.693	GT:AD:DP:GQ:PL	1/1:0,48:48:99:1344,144,0
2L	15416534	2L_15416534_SNP	A	G	1957.77	.	AC=2;AF=1.00;AN=2;DB;DP=74;ExcessHet=3.0103;FS=0.000;MLEAC=2;MLEAF=1.00;MQ=43.50;QD=26.82;SOR=0.836	GT:AD:DP:GQ:PL	1/1:0,73:73:99:1986,218,0
2L	15416566	2L_15416566_SNP	T	A	3166.77	.	AC=2;AF=1.00;AN=2;DB;DP=71;ExcessHet=3.0103;FS=0.000;MLEAC=2;MLEAF=1.00;MQ=43.45;QD=28.97;SOR=0.721	GT:AD:DP:GQ:PL	1/1:0,71:71:99:3195,214,0
2L	15416567	2L_15416567_SNP	G	A	3211.77	.	AC=2;AF=1.00;AN=2;DB;DP=71;ExcessHet=3.0103;FS=0.000;MLEAC=2;MLEAF=1.00;MQ=43.45;QD=35.95;SOR=0.721	GT:AD:DP:GQ:PL	1/1:0,71:71:99:3240,217,0
2L	15416570	.	C	CTA	3382.73	.	AC=2;AF=1.00;AN=2;DP=70;ExcessHet=3.0103;FS=0.000;MLEAC=2;MLEAF=1.00;MQ=43.44;QD=28.58;SOR=0.750	GT:AD:DP:GQ:PL	1/1:0,70:70:99:3420,229,0
2L	15416574	.	GA	G	3247.73	.	AC=2;AF=1.00;AN=2;DP=72;ExcessHet=3.0103;FS=0.000;MLEAC=2;MLEAF=1.00;MQ=43.48;QD=28.73;SOR=0.693	GT:AD:DP:GQ:PL	1/1:0,72:72:99:3285,220,0
2L	15416576	.	CT	C	3202.73	.	AC=2;AF=1.00;AN=2;DP=71;ExcessHet=3.0103;FS=0.000;MLEAC=2;MLEAF=1.00;MQ=43.47;QD=28.26;SOR=0.721	GT:AD:DP:GQ:PL	1/1:0,71:71:99:3240,217,0
2L	15416580	2L_15416580_SNP	G	T	3166.77	.	AC=2;AF=1.00;AN=2;DB;DP=71;ExcessHet=3.0103;FS=0.000;MLEAC=2;MLEAF=1.00;MQ=43.47;QD=30.79;SOR=0.779	GT:AD:DP:GQ:PL	1/1:0,71:71:99:3195,214,0
2L	15416583	2L_15416583_SNP	G	T	3166.77	.	AC=2;AF=1.00;AN=2;DB;DP=70;ExcessHet=3.0103;FS=0.000;MLEAC=2;MLEAF=1.00;MQ=43.47;QD=34.58;SOR=0.750	GT:AD:DP:GQ:PL	1/1:0,70:70:99:3195,214,0
2L	15416584	2L_15416584_SNP	C	A	3166.77	.	AC=2;AF=1.00;AN=2;DB;DP=70;ExcessHet=3.0103;FS=0.000;MLEAC=2;MLEAF=1.00;MQ=43.47;QD=24.92;SOR=0.750	GT:AD:DP:GQ:PL	1/1:0,70:70:99:3195,214,0
2L	15416590	2L_15416590_SNP	A	T	3135.77	.	AC=2;AF=1.00;AN=2;DB;DP=69;ExcessHet=3.0103;FS=0.000;MLEAC=2;MLEAF=1.00;MQ=43.46;QD=24.93;SOR=0.781	GT:AD:DP:GQ:PL	1/1:0,69:69:99:3164,214,0
2L	15416603	2L_15416603_SNP	T	C	1909.77	.	AC=2;AF=1.00;AN=2;DB;DP=69;ExcessHet=3.0103;FS=0.000;MLEAC=2;MLEAF=1.00;MQ=43.46;QD=28.08;SOR=0.949	GT:AD:DP:GQ:PL	1/1:0,68:68:99:1938,204,0
2L	15416633	2L_15416633_SNP	C	A	1623.77	.	AC=2;AF=1.00;AN=2;DB;DP=56;ExcessHet=3.0103;FS=0.000;MLEAC=2;MLEAF=1.00;MQ=43.51;QD=29.00;SOR=0.841	GT:AD:DP:GQ:PL	1/1:0,56:56:99:1652,168,0
2L	15416755	2L_15416755_SNP	A	T	1712.77	.	AC=2;AF=1.00;AN=2;DB;DP=62;ExcessHet=3.0103;FS=0.000;MLEAC=2;MLEAF=1.00;MQ=43.68;QD=27.63;SOR=0.826	GT:AD:DP:GQ:PL	1/1:0,62:62:99:1741,186,0
2L	15417279	2L_15417279_SNP	C	G	1347.77	.	AC=2;AF=1.00;AN=2;DB;DP=49;ExcessHet=3.0103;FS=0.000;MLEAC=2;MLEAF=1.00;MQ=44.00;QD=27.51;SOR=0.818	GT:AD:DP:GQ:PL	1/1:0,49:49:99:1376,147,0
2L	15417350	2L_15417350_SNP	T	G	1096.77	.	AC=2;AF=1.00;AN=2;DB;DP=41;ExcessHet=3.0103;FS=0.000;MLEAC=2;MLEAF=1.00;MQ=44.00;QD=26.75;SOR=0.741	GT:AD:DP:GQ:PL	1/1:0,41:41:99:1125,122,0
2L	15419048	2L_15419048_SNP	A	G	1240.77	.	AC=2;AF=1.00;AN=2;DB;DP=46;ExcessHet=3.0103;FS=0.000;MLEAC=2;MLEAF=1.00;MQ=43.91;QD=26.97;SOR=1.329	GT:AD:DP:GQ:PL	1/1:0,46:46:99:1269,138,0
2L	15419160	2L_15419160_SNP	C	T	1356.77	.	AC=2;AF=1.00;AN=2;DB;DP=52;ExcessHet=3.0103;FS=0.000;MLEAC=2;MLEAF=1.00;MQ=43.75;QD=27.14;SOR=0.859	GT:AD:DP:GQ:PL	1/1:0,50:50:99:1385,149,0
2L	15419376	.	A	AT	1202.73	.	AC=2;AF=1.00;AN=2;BaseQRankSum=1.142;ClippingRankSum=0.000;DP=55;ExcessHet=3.0103;FS=0.000;MLEAC=2;MLEAF=1.00;MQ=43.59;MQRankSum=2.453;QD=22.69;ReadPosRankSum=1.537;SOR=0.481	GT:AD:DP:GQ:PL	1/1:1,52:53:99:1240,137,0
2L	15419419	.	TA	T	2266.73	.	AC=2;AF=1.00;AN=2;BaseQRankSum=1.115;ClippingRankSum=0.000;DP=55;ExcessHet=3.0103;FS=0.000;MLEAC=2;MLEAF=1.00;MQ=43.57;MQRankSum=2.441;QD=25.87;ReadPosRankSum=-0.095;SOR=0.287	GT:AD:DP:GQ:PL	1/1:1,54:55:99:2304,111,0
2L	15419426	2L_15419426_SNP	G	A	2195.77	.	AC=2;AF=1.00;AN=2;BaseQRankSum=-0.947;ClippingRankSum=0.000;DB;DP=51;ExcessHet=3.0103;FS=0.000;MLEAC=2;MLEAF=1.00;MQ=43.62;MQRankSum=2.563;QD=30.54;ReadPosRankSum=-0.340;SOR=0.293	GT:AD:DP:GQ:PL	1/1:1,50:51:99:2224,102,0
2L	15419478	2L_15419478_SNP	G	A	1303.77	.	AC=2;AF=1.00;AN=2;BaseQRankSum=1.765;ClippingRankSum=0.000;DB;DP=50;ExcessHet=3.0103;FS=0.000;MLEAC=2;MLEAF=1.00;MQ=43.69;MQRankSum=2.818;QD=26.08;ReadPosRankSum=1.249;SOR=0.286	GT:AD:DP:GQ:PL	1/1:1,49:50:99:1332,139,0
2L	15419707	2L_15419707_SNP	C	A	1669.77	.	AC=2;AF=1.00;AN=2;DB;DP=60;ExcessHet=3.0103;FS=0.000;MLEAC=2;MLEAF=1.00;MQ=43.68;QD=27.83;SOR=0.986	GT:AD:DP:GQ:PL	1/1:0,60:60:99:1698,180,0
2L	15419732	.	GT	G	2656.73	.	AC=2;AF=1.00;AN=2;DP=59;ExcessHet=3.0103;FS=0.000;MLEAC=2;MLEAF=1.00;MQ=43.51;QD=27.86;SOR=1.217	GT:AD:DP:GQ:PL	1/1:0,59:59:99:2694,181,0
2L	15419736	.	T	A	2755.77	.	AC=2;AF=1.00;AN=2;DP=61;ExcessHet=3.0103;FS=0.000;MLEAC=2;MLEAF=1.00;MQ=43.53;QD=31.81;SOR=1.292	GT:AD:DP:GQ:PL	1/1:0,61:61:99:2784,187,0
2L	15419742	2L_15419742_SNP	A	T	2806.77	.	AC=2;AF=1.00;AN=2;DB;DP=59;ExcessHet=3.0103;FS=0.000;MLEAC=2;MLEAF=1.00;MQ=43.51;QD=28.25;SOR=1.217	GT:AD:DP:GQ:PL	1/1:0,59:59:99:2835,190,0
2L	15419748	2L_15419748_SNP	A	T	2716.77	.	AC=2;AF=1.00;AN=2;DB;DP=59;ExcessHet=3.0103;FS=0.000;MLEAC=2;MLEAF=1.00;MQ=43.51;QD=29.22;SOR=1.217	GT:AD:DP:GQ:PL	1/1:0,59:59:99:2745,184,0
2L	15419754	2L_15419754_SNP	A	T	2611.77	.	AC=2;AF=1.00;AN=2;DB;DP=57;ExcessHet=3.0103;FS=0.000;MLEAC=2;MLEAF=1.00;MQ=43.55;QD=29.13;SOR=0.960	GT:AD:DP:GQ:PL	1/1:0,57:57:99:2640,178,0
2L	15419759	2L_15419759_SNP	G	A	2637.77	.	AC=2;AF=1.00;AN=2;DB;DP=60;ExcessHet=3.0103;FS=0.000;MLEAC=2;MLEAF=1.00;MQ=43.57;QD=26.11;SOR=0.906	GT:AD:DP:GQ:PL	1/1:0,60:60:99:2666,181,0
2L	15419794	2L_15419794_SNP	T	C	2491.77	.	AC=2;AF=1.00;AN=2;DB;DP=58;ExcessHet=3.0103;FS=0.000;MLEAC=2;MLEAF=1.00;MQ=43.45;QD=31.21;SOR=0.836	GT:AD:DP:GQ:PL	1/1:0,58:58:99:2520,178,0
2L	15419818	2L_15419818_SNP	G	T	2646.77	.	AC=2;AF=1.00;AN=2;DB;DP=64;ExcessHet=3.0103;FS=0.000;MLEAC=2;MLEAF=1.00;MQ=43.47;QD=28.18;SOR=0.822	GT:AD:DP:GQ:PL	1/1:0,64:64:99:2675,193,0
2L	15420050	.	T	A	1465.77	.	AC=2;AF=1.00;AN=2;DP=53;ExcessHet=3.0103;FS=0.000;MLEAC=2;MLEAF=1.00;MQ=42.60;QD=27.66;SOR=0.730	GT:AD:DP:GQ:PL	1/1:0,53:53:99:1494,159,0
2L	15420082	.	A	ATGTATATACCTTTTTTTTTTTTTGAGCAC	2282.73	.	AC=2;AF=1.00;AN=2;DP=41;ExcessHet=3.0103;FS=0.000;MLEAC=1;MLEAF=0.500;MQ=42.04;QD=28.46;SOR=0.693	GT:AD:DP:GQ:PL	1/1:0,40:40:99:2316,165,0
2L	15420131	2L_15420131_SNP	G	T	1741.77	.	AC=2;AF=1.00;AN=2;DB;DP=40;ExcessHet=3.0103;FS=0.000;MLEAC=2;MLEAF=1.00;MQ=42.66;QD=25.08;SOR=0.693	GT:AD:DP:GQ:PL	1/1:0,40:40:99:1770,120,0
2L	15420133	.	TCGGA	T	1732.73	.	AC=2;AF=1.00;AN=2;DP=38;ExcessHet=3.0103;FS=0.000;MLEAC=2;MLEAF=1.00;MQ=42.74;QD=31.27;SOR=0.693	GT:AD:DP:GQ:PL	1/1:0,38:38:99:1770,120,0
2L	15420140	.	G	GAT	1672.73	.	AC=2;AF=1.00;AN=2;DP=38;ExcessHet=3.0103;FS=0.000;MLEAC=2;MLEAF=1.00;MQ=42.74;QD=28.38;SOR=0.693	GT:AD:DP:GQ:PL	1/1:0,38:38:99:1710,114,0
2L	15420461	2L_15420461_INS	C	CT	912.73	.	AC=2;AF=1.00;AN=2;BaseQRankSum=0.325;ClippingRankSum=0.000;DB;DP=28;ExcessHet=3.0103;FS=0.000;MLEAC=2;MLEAF=1.00;MQ=43.32;MQRankSum=-0.432;QD=32.60;ReadPosRankSum=1.675;SOR=0.804	GT:AD:DP:GQ:PL	1/1:1,27:28:48:950,48,0
2L	15420487	2L_15420487_SNP	G	A	922.77	.	AC=2;AF=1.00;AN=2;BaseQRankSum=1.558;ClippingRankSum=0.000;DB;DP=35;ExcessHet=3.0103;FS=0.000;MLEAC=2;MLEAF=1.00;MQ=43.40;MQRankSum=-0.426;QD=26.36;ReadPosRankSum=0.496;SOR=0.693	GT:AD:DP:GQ:PL	1/1:1,34:35:78:951,78,0
2L	15420558	2L_15420558_SNP	C	T	1179.77	.	AC=2;AF=1.00;AN=2;BaseQRankSum=1.804;ClippingRankSum=0.000;DB;DP=44;ExcessHet=3.0103;FS=0.000;MLEAC=2;MLEAF=1.00;MQ=43.71;MQRankSum=-0.331;QD=26.81;ReadPosRankSum=-0.316;SOR=0.330	GT:AD:DP:GQ:PL	1/1:1,43:44:99:1208,122,0
2L	15420704	2L_15420704_SNP	C	T	1385.77	.	AC=2;AF=1.00;AN=2;DB;DP=52;ExcessHet=3.0103;FS=0.000;MLEAC=2;MLEAF=1.00;MQ=43.96;QD=26.65;SOR=1.244	GT:AD:DP:GQ:PL	1/1:0,52:52:99:1414,154,0
2L	15420789	.	C	CT	1156.73	.	AC=2;AF=1.00;AN=2;BaseQRankSum=0.296;ClippingRankSum=0.000;DP=60;ExcessHet=3.0103;FS=3.424;MLEAC=2;MLEAF=1.00;MQ=43.97;MQRankSum=0.000;QD=21.03;ReadPosRankSum=0.095;SOR=0.581	GT:AD:DP:GQ:PL	1/1:1,54:55:99:1194,143,0
2L	15423249	2L_15423249_SNP	T	G	2071.77	.	AC=2;AF=1.00;AN=2;DB;DP=75;ExcessHet=3.0103;FS=0.000;MLEAC=2;MLEAF=1.00;MQ=43.97;QD=27.62;SOR=1.091	GT:AD:DP:GQ:PL	1/1:0,75:75:99:2100,224,0
2L	15424037	2L_15424037_SNP	C	G	1067.77	.	AC=2;AF=1.00;AN=2;DB;DP=41;ExcessHet=3.0103;FS=0.000;MLEAC=2;MLEAF=1.00;MQ=40.86;QD=26.69;SOR=1.151	GT:AD:DP:GQ:PL	1/1:0,40:40:99:1096,120,0
2L	15424085	2L_15424085_SNP	G	A	963.77	.	AC=2;AF=1.00;AN=2;DB;DP=36;ExcessHet=3.0103;FS=0.000;MLEAC=2;MLEAF=1.00;MQ=39.58;QD=26.77;SOR=1.209	GT:AD:DP:GQ:PL	1/1:0,36:36:99:992,107,0
2L	15424097	2L_15424097_SNP	G	A	1116.77	.	AC=2;AF=1.00;AN=2;DB;DP=39;ExcessHet=3.0103;FS=0.000;MLEAC=2;MLEAF=1.00;MQ=39.93;QD=28.64;SOR=0.968	GT:AD:DP:GQ:PL	1/1:0,39:39:99:1145,117,0
2L	15424109	2L_15424109_SNP	G	C	1008.77	.	AC=2;AF=1.00;AN=2;DB;DP=38;ExcessHet=3.0103;FS=0.000;MLEAC=2;MLEAF=1.00;MQ=39.93;QD=26.55;SOR=0.798	GT:AD:DP:GQ:PL	1/1:0,38:38:99:1037,113,0
2L	15424127	2L_15424127_SNP	C	G	1108.77	.	AC=2;AF=1.00;AN=2;DB;DP=42;ExcessHet=3.0103;FS=0.000;MLEAC=2;MLEAF=1.00;MQ=40.51;QD=27.04;SOR=0.741	GT:AD:DP:GQ:PL	1/1:0,41:41:99:1137,122,0
2L	15426044	.	G	C	1811.77	.	AC=2;AF=1.00;AN=2;DP=66;ExcessHet=3.0103;FS=0.000;MLEAC=2;MLEAF=1.00;MQ=44.00;QD=27.45;SOR=0.957	GT:AD:DP:GQ:PL	1/1:0,66:66:99:1840,198,0
2L	15427688	2L_15427688_SNP	G	C	1506.77	.	AC=2;AF=1.00;AN=2;DB;DP=58;ExcessHet=3.0103;FS=0.000;MLEAC=2;MLEAF=1.00;MQ=44.00;QD=25.98;SOR=0.836	GT:AD:DP:GQ:PL	1/1:0,58:58:99:1535,172,0
2L	15427701	2L_15427701_SNP	T	C	2648.77	.	AC=2;AF=1.00;AN=2;DB;DP=60;ExcessHet=3.0103;FS=0.000;MLEAC=2;MLEAF=1.00;MQ=44.00;QD=34.85;SOR=0.693	GT:AD:DP:GQ:PL	1/1:0,60:60:99:2677,181,0
2L	15427705	2L_15427705_SNP	C	T	2609.77	.	AC=2;AF=1.00;AN=2;DB;DP=59;ExcessHet=3.0103;FS=0.000;MLEAC=2;MLEAF=1.00;MQ=44.00;QD=29.93;SOR=0.726	GT:AD:DP:GQ:PL	1/1:0,59:59:99:2638,178,0
2L	15427731	.	TAGCC	T	1976.73	.	AC=2;AF=1.00;AN=2;DP=48;ExcessHet=3.0103;FS=0.000;MLEAC=2;MLEAF=1.00;MQ=44.00;QD=29.15;SOR=0.737	GT:AD:DP:GQ:PL	1/1:0,45:45:99:2014,136,0
2L	15428081	2L_15428081_SNP	G	A	1299.77	.	AC=2;AF=1.00;AN=2;DB;DP=48;ExcessHet=3.0103;FS=0.000;MLEAC=2;MLEAF=1.00;MQ=43.96;QD=27.08;SOR=0.963	GT:AD:DP:GQ:PL	1/1:0,48:48:99:1328,144,0
2L	15428519	2L_15428519_SNP	C	T	1402.77	.	AC=2;AF=1.00;AN=2;DB;DP=50;ExcessHet=3.0103;FS=0.000;MLEAC=2;MLEAF=1.00;MQ=43.84;QD=28.06;SOR=1.390	GT:AD:DP:GQ:PL	1/1:0,50:50:99:1431,150,0
2L	15428602	.	A	AAGAG	1852.73	.	AC=2;AF=1.00;AN=2;DP=46;ExcessHet=3.0103;FS=0.000;MLEAC=2;MLEAF=1.00;MQ=43.42;QD=29.34;SOR=1.005	GT:AD:DP:GQ:PL	1/1:0,42:42:99:1890,126,0
2L	15428661	2L_15428661_SNP	C	T	1613.77	.	AC=2;AF=1.00;AN=2;DB;DP=58;ExcessHet=3.0103;FS=0.000;MLEAC=2;MLEAF=1.00;MQ=43.40;QD=27.82;SOR=0.762	GT:AD:DP:GQ:PL	1/1:0,58:58:99:1642,174,0
2L	15429030	2L_15429030_SNP	T	A	1633.77	.	AC=2;AF=1.00;AN=2;DB;DP=58;ExcessHet=3.0103;FS=0.000;MLEAC=2;MLEAF=1.00;MQ=44.00;QD=28.17;SOR=0.914	GT:AD:DP:GQ:PL	1/1:0,58:58:99:1662,174,0
2L	15429084	2L_15429084_SNP	T	C	1663.77	.	AC=2;AF=1.00;AN=2;DB;DP=59;ExcessHet=3.0103;FS=0.000;MLEAC=2;MLEAF=1.00;MQ=44.00;QD=28.20;SOR=0.950	GT:AD:DP:GQ:PL	1/1:0,59:59:99:1692,177,0
2L	15429216	2L_15429216_SNP	T	A	1631.77	.	AC=2;AF=1.00;AN=2;DB;DP=60;ExcessHet=3.0103;FS=0.000;MLEAC=2;MLEAF=1.00;MQ=43.93;QD=27.20;SOR=0.693	GT:AD:DP:GQ:PL	1/1:0,60:60:99:1660,180,0
2L	15429230	2L_15429230_SNP	A	C	1805.77	.	AC=2;AF=1.00;AN=2;DB;DP=67;ExcessHet=3.0103;FS=0.000;MLEAC=2;MLEAF=1.00;MQ=43.94;QD=27.36;SOR=0.886	GT:AD:DP:GQ:PL	1/1:0,66:66:99:1834,198,0
2L	15429294	2L_15429294_SNP	C	T	2021.77	.	AC=2;AF=1.00;AN=2;DB;DP=70;ExcessHet=3.0103;FS=0.000;MLEAC=2;MLEAF=1.00;MQ=43.94;QD=28.88;SOR=0.811	GT:AD:DP:GQ:PL	1/1:0,70:70:99:2050,210,0
2L	15431538	2L_15431538_DEL	CAATTCATATTCATA	C	2741.73	.	AC=2;AF=1.00;AN=2;DB;DP=62;ExcessHet=3.0103;FS=0.000;MLEAC=2;MLEAF=1.00;MQ=43.78;QD=29.86;SOR=0.758	GT:AD:DP:GQ:PL	1/1:0,62:62:99:2779,187,0
2L	15432953	2L_15432953_SNP	A	C	3395.77	.	AC=2;AF=1.00;AN=2;DB;DP=77;ExcessHet=3.0103;FS=0.000;MLEAC=2;MLEAF=1.00;MQ=44.00;QD=28.04;SOR=0.772	GT:AD:DP:GQ:PL	1/1:0,77:77:99:3424,235,0
2L	15432955	2L_15432955_SNP	T	G	3395.77	.	AC=2;AF=1.00;AN=2;DB;DP=76;ExcessHet=3.0103;FS=0.000;MLEAC=2;MLEAF=1.00;MQ=44.00;QD=25.89;SOR=0.859	GT:AD:DP:GQ:PL	1/1:0,76:76:99:3424,235,0
2L	15433369	2L_15433369_SNP	A	G	1369.77	.	AC=2;AF=1.00;AN=2;DB;DP=51;ExcessHet=3.0103;FS=0.000;MLEAC=2;MLEAF=1.00;MQ=43.96;QD=26.86;SOR=1.201	GT:AD:DP:GQ:PL	1/1:0,51:51:99:1398,152,0
2L	15433397	.	CAA	C	726.73	.	AC=2;AF=1.00;AN=2;DP=49;ExcessHet=3.0103;FS=0.000;MLEAC=2;MLEAF=1.00;MQ=43.92;QD=22.71;SOR=0.892	GT:AD:DP:GQ:PL	1/1:1,31:32:47:764,47,0
2L	15433682	2L_15433682_SNP	A	G	1306.77	.	AC=2;AF=1.00;AN=2;BaseQRankSum=0.689;ClippingRankSum=0.000;DB;DP=50;ExcessHet=3.0103;FS=0.000;MLEAC=2;MLEAF=1.00;MQ=43.92;MQRankSum=-0.102;QD=26.14;ReadPosRankSum=1.146;SOR=0.286	GT:AD:DP:GQ:PL	1/1:1,49:50:99:1335,122,0
2L	15433712	2L_15433712_SNP	G	A	1384.77	.	AC=2;AF=1.00;AN=2;DB;DP=51;ExcessHet=3.0103;FS=0.000;MLEAC=2;MLEAF=1.00;MQ=43.96;QD=27.15;SOR=1.094	GT:AD:DP:GQ:PL	1/1:0,51:51:99:1413,152,0
2L	15434063	2L_15434063_SNP	C	T	1610.77	.	AC=2;AF=1.00;AN=2;DB;DP=57;ExcessHet=3.0103;FS=0.000;MLEAC=2;MLEAF=1.00;MQ=44.00;QD=28.26;SOR=1.238	GT:AD:DP:GQ:PL	1/1:0,57:57:99:1639,171,0
2L	15435830	.	A	C	3069.77	.	AC=2;AF=1.00;AN=2;DP=70;ExcessHet=3.0103;FS=0.000;MLEAC=2;MLEAF=1.00;MQ=44.00;QD=30.84;SOR=1.131	GT:AD:DP:GQ:PL	1/1:0,69:69:99:3098,211,0
2L	15435831	.	G	T	3069.77	.	AC=2;AF=1.00;AN=2;DP=71;ExcessHet=3.0103;FS=0.000;MLEAC=2;MLEAF=1.00;MQ=44.00;QD=30.43;SOR=1.085	GT:AD:DP:GQ:PL	1/1:0,70:70:99:3098,211,0
2L	15436353	.	C	CA	1157.73	.	AC=2;AF=1.00;AN=2;BaseQRankSum=0.781;ClippingRankSum=0.000;DP=58;ExcessHet=3.0103;FS=3.979;MLEAC=2;MLEAF=1.00;MQ=44.00;MQRankSum=0.000;QD=21.84;ReadPosRankSum=-0.693;SOR=0.976	GT:AD:DP:GQ:PL	1/1:1,52:53:99:1195,161,0
2L	15436495	2L_15436495_SNP	C	A	3475.77	.	AC=2;AF=1.00;AN=2;DB;DP=79;ExcessHet=3.0103;FS=0.000;MLEAC=2;MLEAF=1.00;MQ=43.98;QD=28.00;SOR=0.770	GT:AD:DP:GQ:PL	1/1:0,79:79:99:3504,238,0
2L	15436500	2L_15436500_SNP	A	T	3565.77	.	AC=2;AF=1.00;AN=2;DB;DP=78;ExcessHet=3.0103;FS=0.000;MLEAC=2;MLEAF=1.00;MQ=43.97;QD=27.60;SOR=0.798	GT:AD:DP:GQ:PL	1/1:0,78:78:99:3594,244,0
2L	15436504	2L_15436504_INS	T	TA	3472.73	.	AC=2;AF=1.00;AN=2;DB;DP=76;ExcessHet=3.0103;FS=0.000;MLEAC=2;MLEAF=1.00;MQ=43.97;QD=31.46;SOR=0.801	GT:AD:DP:GQ:PL	1/1:0,76:76:99:3510,235,0
2L	15436528	2L_15436528_SNP	G	T	3304.77	.	AC=2;AF=1.00;AN=2;DB;DP=73;ExcessHet=3.0103;FS=0.000;MLEAC=2;MLEAF=1.00;MQ=43.97;QD=23.55;SOR=0.836	GT:AD:DP:GQ:PL	1/1:0,73:73:99:3333,232,0
2L	15436557	2L_15436557_SNP	A	C	2012.77	.	AC=2;AF=1.00;AN=2;DB;DP=73;ExcessHet=3.0103;FS=0.000;MLEAC=2;MLEAF=1.00;MQ=43.97;QD=27.57;SOR=0.898	GT:AD:DP:GQ:PL	1/1:0,73:73:99:2041,219,0
2L	15436906	.	T	G	1354.77	.	AC=2;AF=1.00;AN=2;DP=49;ExcessHet=3.0103;FS=0.000;MLEAC=2;MLEAF=1.00;MQ=43.96;QD=27.65;SOR=0.733	GT:AD:DP:GQ:PL	1/1:0,49:49:99:1383,147,0
2L	15438231	.	A	C	1652.73	.	AC=2;AF=1.00;AN=2;DP=65;ExcessHet=3.0103;FS=0.000;MLEAC=2;MLEAF=1.00;MQ=43.97;QD=25.43;SOR=0.914	GT:AD:DP:GQ:PL	1/1:0,65:65:99:1690,191,0
2L	15438306	2L_15438306_SNP	C	T	1560.77	.	AC=2;AF=1.00;AN=2;DB;DP=57;ExcessHet=3.0103;FS=0.000;MLEAC=2;MLEAF=1.00;MQ=43.97;QD=27.38;SOR=0.728	GT:AD:DP:GQ:PL	1/1:0,57:57:99:1589,171,0
2L	15439030	2L_15439030_SNP	G	A	1129.77	.	AC=2;AF=1.00;AN=2;DB;DP=36;ExcessHet=3.0103;FS=0.000;MLEAC=2;MLEAF=1.00;MQ=43.80;QD=31.38;SOR=0.927	GT:AD:DP:GQ:PL	1/1:0,36:36:99:1158,114,0
2L	15439711	.	TA	T	1077.73	.	AC=2;AF=1.00;AN=2;DP=61;ExcessHet=3.0103;FS=0.000;MLEAC=2;MLEAF=1.00;MQ=44.00;QD=19.96;SOR=0.846	GT:AD:DP:GQ:PL	1/1:0,54:54:99:1115,161,0
2L	15440076	2L_15440076_SNP	G	A	1619.77	.	AC=2;AF=1.00;AN=2;BaseQRankSum=-0.933;ClippingRankSum=0.000;DB;DP=60;ExcessHet=3.0103;FS=4.486;MLEAC=2;MLEAF=1.00;MQ=43.85;MQRankSum=0.000;QD=27.45;ReadPosRankSum=1.663;SOR=1.308	GT:AD:DP:GQ:PL	1/1:1,58:59:99:1648,147,0
2L	15440250	2L_15440250_SNP	A	G	1704.77	.	AC=2;AF=1.00;AN=2;DB;DP=64;ExcessHet=3.0103;FS=0.000;MLEAC=2;MLEAF=1.00;MQ=43.97;QD=27.06;SOR=0.790	GT:AD:DP:GQ:PL	1/1:0,63:63:99:1733,188,0
2L	15440348	2L_15440348_SNP	C	T	1927.77	.	AC=2;AF=1.00;AN=2;DB;DP=67;ExcessHet=3.0103;FS=0.000;MLEAC=2;MLEAF=1.00;MQ=44.17;QD=28.77;SOR=1.230	GT:AD:DP:GQ:PL	1/1:0,67:67:99:1956,201,0
2L	15440378	.	G	GT	1256.73	.	AC=2;AF=1.00;AN=2;BaseQRankSum=0.462;ClippingRankSum=0.000;DP=63;ExcessHet=3.0103;FS=8.498;MLEAC=2;MLEAF=1.00;MQ=44.31;MQRankSum=0.323;QD=19.95;ReadPosRankSum=-0.843;SOR=1.143	GT:AD:DP:GQ:PL	1/1:2,61:63:99:1294,148,0
2L	15440400	2L_15440400_SNP	C	T	2082.77	.	AC=2;AF=1.00;AN=2;DB;DP=76;ExcessHet=3.0103;FS=0.000;MLEAC=2;MLEAF=1.00;MQ=44.11;QD=27.40;SOR=1.194	GT:AD:DP:GQ:PL	1/1:0,76:76:99:2111,230,0
2L	15440438	2L_15440438_SNP	A	G	2782.77	.	AC=2;AF=1.00;AN=2;DB;DP=62;ExcessHet=3.0103;FS=0.000;MLEAC=2;MLEAF=1.00;MQ=44.14;QD=28.04;SOR=0.758	GT:AD:DP:GQ:PL	1/1:0,62:62:99:2811,193,0
2L	15440441	.	C	A	2806.77	.	AC=2;AF=1.00;AN=2;DP=64;ExcessHet=3.0103;FS=0.000;MLEAC=2;MLEAF=1.00;MQ=44.14;QD=29.99;SOR=0.892	GT:AD:DP:GQ:PL	1/1:0,64:64:99:2835,196,0
2L	15440497	2L_15440497_SNP	C	A	2590.77	.	AC=2;AF=1.00;AN=2;DB;DP=58;ExcessHet=3.0103;FS=0.000;MLEAC=2;MLEAF=1.00;MQ=44.15;QD=27.87;SOR=0.914	GT:AD:DP:GQ:PL	1/1:0,58:58:99:2619,181,0
2L	15440503	2L_15440503_SNP	C	T	2642.77	.	AC=2;AF=1.00;AN=2;DB;DP=60;ExcessHet=3.0103;FS=0.000;MLEAC=2;MLEAF=1.00;MQ=44.15;QD=32.94;SOR=0.986	GT:AD:DP:GQ:PL	1/1:0,60:60:99:2671,184,0
2L	15440702	.	T	A	1254.77	.	AC=2;AF=1.00;AN=2;DP=45;ExcessHet=3.0103;FS=0.000;MLEAC=2;MLEAF=1.00;MQ=44.00;QD=27.88;SOR=0.829	GT:AD:DP:GQ:PL	1/1:0,45:45:99:1283,135,0
2L	15440760	2L_15440760_SNP	A	C	1115.77	.	AC=2;AF=1.00;AN=2;DB;DP=41;ExcessHet=3.0103;FS=0.000;MLEAC=2;MLEAF=1.00;MQ=44.00;QD=27.21;SOR=1.075	GT:AD:DP:GQ:PL	1/1:0,41:41:99:1144,123,0
2L	15441549	.	C	CT	721.75	.	AC=2;AF=1.00;AN=2;BaseQRankSum=-0.588;ClippingRankSum=0.000;DP=54;ExcessHet=3.0103;FS=0.000;MLEAC=2;MLEAF=1.00;MQ=43.89;MQRankSum=0.000;QD=15.04;ReadPosRankSum=-0.017;SOR=0.914	GT:AD:DP:GQ:PL	1/1:6,42:48:24:759,24,0
2L	15441830	2L_15441830_SNP	G	A	1365.77	.	AC=2;AF=1.00;AN=2;DB;DP=50;ExcessHet=3.0103;FS=0.000;MLEAC=2;MLEAF=1.00;MQ=44.00;QD=27.32;SOR=1.157	GT:AD:DP:GQ:PL	1/1:0,50:50:99:1394,149,0
2L	15442359	2L_15442359_SNP	T	G	1931.77	.	AC=2;AF=1.00;AN=2;DB;DP=70;ExcessHet=3.0103;FS=0.000;MLEAC=2;MLEAF=1.00;MQ=44.00;QD=27.60;SOR=0.811	GT:AD:DP:GQ:PL	1/1:0,70:70:99:1960,210,0
2L	15442842	2L_15442842_SNP	A	C	1975.77	.	AC=2;AF=1.00;AN=2;DB;DP=74;ExcessHet=3.0103;FS=0.000;MLEAC=2;MLEAF=1.00;MQ=43.97;QD=27.07;SOR=0.963	GT:AD:DP:GQ:PL	1/1:0,73:73:99:2004,218,0
2L	15442856	2L_15442856_SNP	T	C	1857.77	.	AC=2;AF=1.00;AN=2;DB;DP=69;ExcessHet=3.0103;FS=0.000;MLEAC=2;MLEAF=1.00;MQ=43.97;QD=27.32;SOR=0.880	GT:AD:DP:GQ:PL	1/1:0,68:68:99:1886,204,0
2L	15442973	2L_15442973_SNP	G	A	1583.77	.	AC=2;AF=1.00;AN=2;DB;DP=57;ExcessHet=3.0103;FS=0.000;MLEAC=2;MLEAF=1.00;MQ=43.93;QD=27.79;SOR=1.047	GT:AD:DP:GQ:PL	1/1:0,57:57:99:1612,171,0
2L	15443285	2L_15443285_DEL	CA	C	2193.73	.	AC=2;AF=1.00;AN=2;DB;DP=65;ExcessHet=3.0103;FS=0.000;MLEAC=2;MLEAF=1.00;MQ=44.00;QD=34.28;SOR=1.044	GT:AD:DP:GQ:PL	1/1:0,64:64:99:2231,193,0
2L	15443301	2L_15443301_SNP	G	C	1854.77	.	AC=2;AF=1.00;AN=2;DB;DP=66;ExcessHet=3.0103;FS=0.000;MLEAC=2;MLEAF=1.00;MQ=44.00;QD=28.10;SOR=0.886	GT:AD:DP:GQ:PL	1/1:0,66:66:99:1883,198,0
2L	15443436	2L_15443436_SNP	T	C	1729.77	.	AC=2;AF=1.00;AN=2;DB;DP=63;ExcessHet=3.0103;FS=0.000;MLEAC=2;MLEAF=1.00;MQ=44.00;QD=27.90;SOR=0.693	GT:AD:DP:GQ:PL	1/1:0,62:62:99:1758,186,0
2L	15443509	.	T	TG	1725.73	.	AC=2;AF=1.00;AN=2;DP=55;ExcessHet=3.0103;FS=0.000;MLEAC=2;MLEAF=1.00;MQ=44.00;QD=31.38;SOR=0.804	GT:AD:DP:GQ:PL	1/1:0,55:55:99:1763,165,0
2L	15443863	2L_15443863_SNP	T	G	1529.77	.	AC=2;AF=1.00;AN=2;BaseQRankSum=-0.514;ClippingRankSum=0.000;DB;DP=58;ExcessHet=3.0103;FS=0.000;MLEAC=2;MLEAF=1.00;MQ=43.97;MQRankSum=0.000;QD=26.38;ReadPosRankSum=1.676;SOR=0.267	GT:AD:DP:GQ:PL	1/1:1,57:58:99:1558,145,0
2L	15443951	2L_15443951_SNP	C	T	1419.77	.	AC=2;AF=1.00;AN=2;BaseQRankSum=1.028;ClippingRankSum=0.000;DB;DP=54;ExcessHet=3.0103;FS=0.000;MLEAC=2;MLEAF=1.00;MQ=43.24;MQRankSum=-0.258;QD=26.79;ReadPosRankSum=-0.459;SOR=0.223	GT:AD:DP:GQ:PL	1/1:1,52:53:99:1448,131,0
2L	15443969	.	A	ATTT	1372.73	.	AC=2;AF=1.00;AN=2;DP=56;ExcessHet=3.0103;FS=0.000;MLEAC=2;MLEAF=1.00;MQ=42.96;QD=29.84;SOR=0.818	GT:AD:DP:GQ:PL	1/1:3,43:46:99:1407,105,0
2L	15443987	2L_15443987_SNP	T	G	1569.77	.	AC=2;AF=1.00;AN=2;DB;DP=40;ExcessHet=3.0103;FS=0.000;MLEAC=2;MLEAF=1.00;MQ=43.39;QD=31.60;SOR=0.850	GT:AD:DP:GQ:PL	1/1:0,39:39:99:1598,117,0
2L	15444337	2L_15444337_SNP	C	G	1512.77	.	AC=2;AF=1.00;AN=2;DB;DP=57;ExcessHet=3.0103;FS=0.000;MLEAC=2;MLEAF=1.00;MQ=43.77;QD=27.01;SOR=0.765	GT:AD:DP:GQ:PL	1/1:0,56:56:99:1541,168,0
2L	15444451	2L_15444451_SNP	T	A	2501.77	.	AC=2;AF=1.00;AN=2;DB;DP=57;ExcessHet=3.0103;FS=0.000;MLEAC=2;MLEAF=1.00;MQ=43.74;QD=31.12;SOR=0.765	GT:AD:DP:GQ:PL	1/1:0,56:56:99:2530,172,0
2L	15444453	2L_15444453_SNP	C	G	2501.77	.	AC=2;AF=1.00;AN=2;DB;DP=57;ExcessHet=3.0103;FS=0.000;MLEAC=2;MLEAF=1.00;MQ=43.74;QD=29.35;SOR=0.841	GT:AD:DP:GQ:PL	1/1:0,56:56:99:2530,172,0
2L	15444483	2L_15444483_SNP	A	C	2508.77	.	AC=2;AF=1.00;AN=2;DB;DP=56;ExcessHet=3.0103;FS=0.000;MLEAC=2;MLEAF=1.00;MQ=43.97;QD=28.92;SOR=1.009	GT:AD:DP:GQ:PL	1/1:0,56:56:99:2537,175,0
2L	15444484	2L_15444484_SNP	C	A	2508.77	.	AC=2;AF=1.00;AN=2;DB;DP=57;ExcessHet=3.0103;FS=0.000;MLEAC=2;MLEAF=1.00;MQ=43.97;QD=26.76;SOR=1.047	GT:AD:DP:GQ:PL	1/1:0,57:57:99:2537,175,0
2L	15444513	.	C	CTT	1658.73	.	AC=2;AF=1.00;AN=2;DP=53;ExcessHet=3.0103;FS=0.000;MLEAC=2;MLEAF=1.00;MQ=43.96;QD=31.90;SOR=0.941	GT:AD:DP:GQ:PL	1/1:0,52:52:99:1696,157,0
2L	15444599	.	G	GTATA	3210.73	.	AC=2;AF=1.00;AN=2;DP=71;ExcessHet=3.0103;FS=0.000;MLEAC=2;MLEAF=1.00;MQ=43.88;QD=31.90;SOR=0.874	GT:AD:DP:GQ:PL	1/1:0,70:70:99:3248,220,0
2L	15444677	2L_15444677_SNP	T	A	2058.77	.	AC=2;AF=1.00;AN=2;DB;DP=73;ExcessHet=3.0103;FS=0.000;MLEAC=2;MLEAF=1.00;MQ=43.89;QD=28.20;SOR=1.103	GT:AD:DP:GQ:PL	1/1:0,73:73:99:2087,219,0
2L	15444709	2L_15444709_SNP	A	C	2089.77	.	AC=2;AF=1.00;AN=2;DB;DP=75;ExcessHet=3.0103;FS=0.000;MLEAC=2;MLEAF=1.00;MQ=43.91;QD=27.86;SOR=0.955	GT:AD:DP:GQ:PL	1/1:0,75:75:99:2118,224,0
2L	15445074	2L_15445074_SNP	A	G	2342.77	.	AC=2;AF=1.00;AN=2;DB;DP=57;ExcessHet=3.0103;FS=0.000;MLEAC=2;MLEAF=1.00;MQ=43.77;QD=26.42;SOR=0.960	GT:AD:DP:GQ:PL	1/1:0,57:57:99:2371,173,0
2L	15445087	.	AGGGGG	A	2435.73	.	AC=2;AF=1.00;AN=2;DP=57;ExcessHet=3.0103;FS=0.000;MLEAC=2;MLEAF=1.00;MQ=43.90;QD=30.44;SOR=1.047	GT:AD:DP:GQ:PL	1/1:0,57:57:99:2473,173,0
2L	15445155	2L_15445155_SNP	A	G	2268.77	.	AC=2;AF=1.00;AN=2;DB;DP=53;ExcessHet=3.0103;FS=0.000;MLEAC=2;MLEAF=1.00;MQ=43.93;QD=26.82;SOR=1.791	GT:AD:DP:GQ:PL	1/1:0,53:53:99:2297,159,0
2L	15445173	2L_15445173_SNP	A	G	2348.77	.	AC=2;AF=1.00;AN=2;DB;DP=51;ExcessHet=3.0103;FS=0.000;MLEAC=2;MLEAF=1.00;MQ=43.96;QD=32.41;SOR=1.848	GT:AD:DP:GQ:PL	1/1:0,51:51:99:2377,163,0
2L	15445175	2L_15445175_SNP	G	A	2294.77	.	AC=2;AF=1.00;AN=2;DB;DP=51;ExcessHet=3.0103;FS=0.000;MLEAC=2;MLEAF=1.00;MQ=43.96;QD=37.80;SOR=1.702	GT:AD:DP:GQ:PL	1/1:0,51:51:99:2323,157,0
2L	15445389	2L_15445389_SNP	G	A	1101.77	.	AC=2;AF=1.00;AN=2;DB;DP=41;ExcessHet=3.0103;FS=0.000;MLEAC=2;MLEAF=1.00;MQ=44.00;QD=27.54;SOR=1.609	GT:AD:DP:GQ:PL	1/1:0,40:40:99:1130,120,0
2L	15445625	2L_15445625_SNP	G	C	1871.77	.	AC=2;AF=1.00;AN=2;DB;DP=68;ExcessHet=3.0103;FS=0.000;MLEAC=2;MLEAF=1.00;MQ=43.85;QD=27.53;SOR=0.949	GT:AD:DP:GQ:PL	1/1:0,68:68:99:1900,204,0
2L	15446067	2L_15446067_SNP	G	T	1048.77	.	AC=2;AF=1.00;AN=2;DB;DP=39;ExcessHet=3.0103;FS=0.000;MLEAC=2;MLEAF=1.00;MQ=42.78;QD=26.89;SOR=0.968	GT:AD:DP:GQ:PL	1/1:0,39:39:99:1077,117,0
2L	15453541	2L_15453541_SNP	C	T	1055.77	.	AC=2;AF=1.00;AN=2;DB;DP=38;ExcessHet=3.0103;FS=0.000;MLEAC=2;MLEAF=1.00;MQ=41.25;QD=27.78;SOR=2.073	GT:AD:DP:GQ:PL	1/1:0,38:38:99:1084,114,0
2L	15453612	2L_15453612_SNP	T	A	1816.77	.	AC=2;AF=1.00;AN=2;DB;DP=65;ExcessHet=3.0103;FS=0.000;MLEAC=2;MLEAF=1.00;MQ=42.66;QD=27.95;SOR=1.000	GT:AD:DP:GQ:PL	1/1:0,65:65:99:1845,195,0
2L	15453629	2L_15453629_SNP	T	A	3071.77	.	AC=2;AF=1.00;AN=2;DB;DP=68;ExcessHet=3.0103;FS=0.000;MLEAC=2;MLEAF=1.00;MQ=42.38;QD=31.07;SOR=0.880	GT:AD:DP:GQ:PL	1/1:0,68:68:99:3100,208,0
2L	15453634	.	T	G	3166.77	.	AC=2;AF=1.00;AN=2;DP=70;ExcessHet=3.0103;FS=0.000;MLEAC=2;MLEAF=1.00;MQ=42.43;QD=26.32;SOR=0.874	GT:AD:DP:GQ:PL	1/1:0,70:70:99:3195,214,0
2L	15453640	2L_15453640_SNP	A	G	3120.77	.	AC=2;AF=1.00;AN=2;DB;DP=70;ExcessHet=3.0103;FS=0.000;MLEAC=2;MLEAF=1.00;MQ=42.26;QD=30.16;SOR=0.693	GT:AD:DP:GQ:PL	1/1:0,70:70:99:3149,211,0
2L	15453641	2L_15453641_SNP	T	C	3120.77	.	AC=2;AF=1.00;AN=2;DB;DP=69;ExcessHet=3.0103;FS=0.000;MLEAC=2;MLEAF=1.00;MQ=42.26;QD=33.78;SOR=0.722	GT:AD:DP:GQ:PL	1/1:0,69:69:99:3149,211,0
2L	15453652	2L_15453652_SNP	G	C	3033.77	.	AC=2;AF=1.00;AN=2;DB;DP=69;ExcessHet=3.0103;FS=0.000;MLEAC=2;MLEAF=1.00;MQ=42.30;QD=31.69;SOR=0.722	GT:AD:DP:GQ:PL	1/1:0,69:69:99:3062,210,0
2L	15453660	2L_15453660_SNP	G	A	3060.77	.	AC=2;AF=1.00;AN=2;DB;DP=68;ExcessHet=3.0103;FS=0.000;MLEAC=2;MLEAF=1.00;MQ=42.26;QD=30.18;SOR=0.752	GT:AD:DP:GQ:PL	1/1:0,68:68:99:3089,208,0
2L	15453666	2L_15453666_SNP	A	G	3049.77	.	AC=2;AF=1.00;AN=2;DB;DP=69;ExcessHet=3.0103;FS=0.000;MLEAC=2;MLEAF=1.00;MQ=42.18;QD=28.38;SOR=0.722	GT:AD:DP:GQ:PL	1/1:0,69:69:99:3078,208,0
2L	15453678	2L_15453678_SNP	G	A	2934.77	.	AC=2;AF=1.00;AN=2;DB;DP=66;ExcessHet=3.0103;FS=0.000;MLEAC=2;MLEAF=1.00;MQ=42.06;QD=32.83;SOR=0.754	GT:AD:DP:GQ:PL	1/1:0,66:66:99:2963,199,0
2L	15453680	2L_15453680_SNP	G	A	2934.77	.	AC=2;AF=1.00;AN=2;DB;DP=66;ExcessHet=3.0103;FS=0.000;MLEAC=2;MLEAF=1.00;MQ=42.06;QD=32.32;SOR=0.754	GT:AD:DP:GQ:PL	1/1:0,66:66:99:2963,199,0
2L	15453696	2L_15453696_SNP	A	T	1835.77	.	AC=2;AF=1.00;AN=2;DB;DP=68;ExcessHet=3.0103;FS=0.000;MLEAC=2;MLEAF=1.00;MQ=42.09;QD=27.00;SOR=0.880	GT:AD:DP:GQ:PL	1/1:0,68:68:99:1864,203,0
2L	15453738	2L_15453738_SNP	G	A	1837.77	.	AC=2;AF=1.00;AN=2;DB;DP=66;ExcessHet=3.0103;FS=0.000;MLEAC=2;MLEAF=1.00;MQ=42.32;QD=27.84;SOR=0.754	GT:AD:DP:GQ:PL	1/1:0,66:66:99:1866,198,0
2L	15453789	2L_15453789_SNP	G	T	1623.77	.	AC=2;AF=1.00;AN=2;DB;DP=58;ExcessHet=3.0103;FS=0.000;MLEAC=2;MLEAF=1.00;MQ=43.23;QD=28.00;SOR=0.836	GT:AD:DP:GQ:PL	1/1:0,58:58:99:1652,174,0
2L	15453825	2L_15453825_SNP	G	C	1774.77	.	AC=2;AF=1.00;AN=2;DB;DP=67;ExcessHet=3.0103;FS=0.000;MLEAC=2;MLEAF=1.00;MQ=43.43;QD=26.89;SOR=0.693	GT:AD:DP:GQ:PL	1/1:0,66:66:99:1803,197,0
2L	15453898	2L_15453898_SNP	A	G	1926.77	.	AC=2;AF=1.00;AN=2;DB;DP=71;ExcessHet=3.0103;FS=0.000;MLEAC=2;MLEAF=1.00;MQ=43.49;QD=27.14;SOR=1.042	GT:AD:DP:GQ:PL	1/1:0,71:71:99:1955,212,0
2L	15453966	2L_15453966_SNP	C	T	1456.77	.	AC=2;AF=1.00;AN=2;BaseQRankSum=1.760;ClippingRankSum=0.000;DB;DP=56;ExcessHet=3.0103;FS=0.000;MLEAC=2;MLEAF=1.00;MQ=43.83;MQRankSum=-0.253;QD=26.49;ReadPosRankSum=-0.642;SOR=0.415	GT:AD:DP:GQ:PL	1/1:1,54:55:99:1485,155,0
2L	15454143	2L_15454143_SNP	A	G	1379.77	.	AC=2;AF=1.00;AN=2;DB;DP=51;ExcessHet=3.0103;FS=0.000;MLEAC=2;MLEAF=1.00;MQ=44.00;QD=27.05;SOR=0.732	GT:AD:DP:GQ:PL	1/1:0,51:51:99:1408,152,0
2L	15454519	2L_15454519_SNP	A	G	1866.77	.	AC=2;AF=1.00;AN=2;DB;DP=66;ExcessHet=3.0103;FS=0.000;MLEAC=2;MLEAF=1.00;MQ=44.00;QD=28.28;SOR=0.886	GT:AD:DP:GQ:PL	1/1:0,66:66:99:1895,198,0
2L	15454551	2L_15454551_SNP	T	A	2701.77	.	AC=2;AF=1.00;AN=2;DB;DP=62;ExcessHet=3.0103;FS=0.000;MLEAC=2;MLEAF=1.00;MQ=44.00;QD=30.20;SOR=1.143	GT:AD:DP:GQ:PL	1/1:0,62:62:99:2730,187,0
2L	15454552	2L_15454552_SNP	A	G	2746.77	.	AC=2;AF=1.00;AN=2;DB;DP=59;ExcessHet=3.0103;FS=0.000;MLEAC=2;MLEAF=1.00;MQ=44.00;QD=24.28;SOR=1.217	GT:AD:DP:GQ:PL	1/1:0,59:59:99:2775,190,0
2L	15454559	2L_15454559_SNP	T	C	2735.77	.	AC=2;AF=1.00;AN=2;DB;DP=60;ExcessHet=3.0103;FS=0.000;MLEAC=2;MLEAF=1.00;MQ=44.00;QD=28.19;SOR=1.255	GT:AD:DP:GQ:PL	1/1:0,60:60:99:2764,187,0
2L	15454562	.	GGAAA	G	2705.73	.	AC=2;AF=1.00;AN=2;DP=61;ExcessHet=3.0103;FS=0.000;MLEAC=2;MLEAF=1.00;MQ=44.00;QD=34.21;SOR=1.197	GT:AD:DP:GQ:PL	1/1:0,61:61:99:2743,187,0
2L	15454598	2L_15454598_SNP	A	C	1597.77	.	AC=2;AF=1.00;AN=2;DB;DP=60;ExcessHet=3.0103;FS=0.000;MLEAC=2;MLEAF=1.00;MQ=43.93;QD=26.63;SOR=0.693	GT:AD:DP:GQ:PL	1/1:0,60:60:99:1626,178,0
2L	15454719	.	A	ATT	2251.73	.	AC=2;AF=1.00;AN=2;DP=58;ExcessHet=3.0103;FS=0.000;MLEAC=2;MLEAF=1.00;MQ=43.93;QD=27.91;SOR=0.866	GT:AD:DP:GQ:PL	1/1:0,54:54:99:2289,168,0
2L	15454734	2L_15454734_SNP	C	A	2387.77	.	AC=2;AF=1.00;AN=2;DB;DP=55;ExcessHet=3.0103;FS=0.000;MLEAC=2;MLEAF=1.00;MQ=43.93;QD=29.20;SOR=0.884	GT:AD:DP:GQ:PL	1/1:0,55:55:99:2416,174,0
2L	15454860	2L_15454860_SNP	G	A	1954.77	.	AC=2;AF=1.00;AN=2;DB;DP=73;ExcessHet=3.0103;FS=0.000;MLEAC=2;MLEAF=1.00;MQ=43.97;QD=26.78;SOR=0.776	GT:AD:DP:GQ:PL	1/1:0,73:73:99:1983,218,0
2L	15454914	2L_15454914_SNP	A	C	1633.77	.	AC=2;AF=1.00;AN=2;DB;DP=62;ExcessHet=3.0103;FS=0.000;MLEAC=2;MLEAF=1.00;MQ=43.97;QD=26.35;SOR=0.758	GT:AD:DP:GQ:PL	1/1:0,62:62:99:1662,184,0
2L	15455181	2L_15455181_SNP	G	C	2232.77	.	AC=2;AF=1.00;AN=2;DB;DP=82;ExcessHet=3.0103;FS=0.000;MLEAC=2;MLEAF=1.00;MQ=44.00;QD=27.23;SOR=0.693	GT:AD:DP:GQ:PL	1/1:0,82:82:99:2261,245,0
2L	15455404	.	GA	G	1173.73	.	AC=2;AF=1.00;AN=2;DP=60;ExcessHet=3.0103;FS=0.000;MLEAC=2;MLEAF=1.00;MQ=44.00;QD=20.96;SOR=1.302	GT:AD:DP:GQ:PL	1/1:0,56:56:99:1211,167,0
2L	15456672	2L_15456672_SNP	T	G	1999.77	.	AC=2;AF=1.00;AN=2;DB;DP=46;ExcessHet=3.0103;FS=0.000;MLEAC=2;MLEAF=1.00;MQ=44.00;QD=34.13;SOR=0.874	GT:AD:DP:GQ:PL	1/1:0,46:46:99:2028,138,0
2L	15456678	2L_15456678_SNP	T	A	2025.77	.	AC=2;AF=1.00;AN=2;DB;DP=47;ExcessHet=3.0103;FS=0.000;MLEAC=2;MLEAF=1.00;MQ=44.00;QD=25.35;SOR=0.735	GT:AD:DP:GQ:PL	1/1:0,47:47:99:2054,141,0
2L	15457404	2L_15457404_SNP	T	C	1546.77	.	AC=2;AF=1.00;AN=2;DB;DP=56;ExcessHet=3.0103;FS=0.000;MLEAC=2;MLEAF=1.00;MQ=43.97;QD=27.62;SOR=1.302	GT:AD:DP:GQ:PL	1/1:0,56:56:99:1575,168,0
2L	15457417	2L_15457417_SNP	A	G	1555.77	.	AC=2;AF=1.00;AN=2;DB;DP=58;ExcessHet=3.0103;FS=0.000;MLEAC=2;MLEAF=1.00;MQ=43.93;QD=26.82;SOR=0.914	GT:AD:DP:GQ:PL	1/1:0,58:58:99:1584,173,0
2L	15457443	2L_15457443_SNP	C	T	1590.77	.	AC=2;AF=1.00;AN=2;DB;DP=57;ExcessHet=3.0103;FS=0.000;MLEAC=2;MLEAF=1.00;MQ=43.93;QD=27.91;SOR=0.800	GT:AD:DP:GQ:PL	1/1:0,57:57:99:1619,171,0
2L	15457523	2L_15457523_SNP	C	T	2610.77	.	AC=2;AF=1.00;AN=2;DB;DP=59;ExcessHet=3.0103;FS=0.000;MLEAC=2;MLEAF=1.00;MQ=43.87;QD=31.94;SOR=0.796	GT:AD:DP:GQ:PL	1/1:0,59:59:99:2639,181,0
2L	15457528	2L_15457528_SNP	A	G	2579.77	.	AC=2;AF=1.00;AN=2;DB;DP=58;ExcessHet=3.0103;FS=0.000;MLEAC=2;MLEAF=1.00;MQ=43.87;QD=33.19;SOR=0.836	GT:AD:DP:GQ:PL	1/1:0,58:58:99:2608,178,0
2L	15457662	2L_15457662_SNP	T	C	2460.77	.	AC=2;AF=1.00;AN=2;DB;DP=61;ExcessHet=3.0103;FS=0.000;MLEAC=2;MLEAF=1.00;MQ=43.97;QD=31.43;SOR=0.986	GT:AD:DP:GQ:PL	1/1:0,60:60:99:2489,184,0
2L	15457686	2L_15457686_SNP	A	G	2170.77	.	AC=2;AF=1.00;AN=2;DB;DP=53;ExcessHet=3.0103;FS=0.000;MLEAC=2;MLEAF=1.00;MQ=43.96;QD=33.34;SOR=0.770	GT:AD:DP:GQ:PL	1/1:0,52:52:99:2199,156,0
2L	15457830	2L_15457830_SNP	C	A	2190.77	.	AC=2;AF=1.00;AN=2;DB;DP=50;ExcessHet=3.0103;FS=0.000;MLEAC=2;MLEAF=1.00;MQ=43.71;QD=30.16;SOR=0.952	GT:AD:DP:GQ:PL	1/1:0,50:50:99:2219,153,0
2L	15457843	2L_15457843_SNP	G	C	2249.77	.	AC=2;AF=1.00;AN=2;DB;DP=53;ExcessHet=3.0103;FS=0.000;MLEAC=2;MLEAF=1.00;MQ=43.72;QD=32.45;SOR=0.892	GT:AD:DP:GQ:PL	1/1:0,53:53:99:2278,159,0
2L	15457883	2L_15457883_SNP	A	G	1503.77	.	AC=2;AF=1.00;AN=2;DB;DP=55;ExcessHet=3.0103;FS=0.000;MLEAC=2;MLEAF=1.00;MQ=43.77;QD=27.34;SOR=0.970	GT:AD:DP:GQ:PL	1/1:0,55:55:99:1532,164,0
2L	15457924	2L_15457924_SNP	A	G	1589.77	.	AC=2;AF=1.00;AN=2;DB;DP=59;ExcessHet=3.0103;FS=0.000;MLEAC=2;MLEAF=1.00;MQ=43.53;QD=27.41;SOR=0.762	GT:AD:DP:GQ:PL	1/1:0,58:58:99:1618,174,0
2L	15458024	2L_15458024_SNP	C	T	1458.77	.	AC=2;AF=1.00;AN=2;DB;DP=52;ExcessHet=3.0103;FS=0.000;MLEAC=2;MLEAF=1.00;MQ=43.27;QD=28.05;SOR=1.609	GT:AD:DP:GQ:PL	1/1:0,52:52:99:1487,156,0
2L	15458072	.	C	CA	1424.73	.	AC=2;AF=1.00;AN=2;DP=50;ExcessHet=3.0103;FS=0.000;MLEAC=2;MLEAF=1.00;MQ=43.33;QD=28.49;SOR=1.390	GT:AD:DP:GQ:PL	1/1:0,50:50:99:1462,150,0
2L	15458165	.	TTTTTATAATATA	T	1717.73	.	AC=2;AF=1.00;AN=2;DP=38;ExcessHet=3.0103;FS=0.000;MLEAC=2;MLEAF=1.00;MQ=41.87;QD=31.89;SOR=1.493	GT:AD:DP:GQ:PL	1/1:0,38:38:99:1755,118,0
2L	15458178	.	T	TGGC	1762.73	.	AC=2;AF=1.00;AN=2;DP=39;ExcessHet=3.0103;FS=0.000;MLEAC=2;MLEAF=1.00;MQ=41.84;QD=33.19;SOR=1.387	GT:AD:DP:GQ:PL	1/1:0,39:39:99:1800,120,0
2L	15458180	.	T	C	1829.77	.	AC=2;AF=1.00;AN=2;DP=40;ExcessHet=3.0103;FS=0.000;MLEAC=2;MLEAF=1.00;MQ=41.85;QD=28.65;SOR=1.445	GT:AD:DP:GQ:PL	1/1:0,40:40:99:1858,126,0
2L	15458194	2L_15458194_SNP	T	C	1893.77	.	AC=2;AF=1.00;AN=2;DB;DP=45;ExcessHet=3.0103;FS=0.000;MLEAC=2;MLEAF=1.00;MQ=41.73;QD=32.81;SOR=1.414	GT:AD:DP:GQ:PL	1/1:0,45:45:99:1922,135,0
2L	15458256	.	AC	A	1390.73	.	AC=2;AF=1.00;AN=2;DP=32;ExcessHet=3.0103;FS=0.000;MLEAC=2;MLEAF=1.00;MQ=40.58;QD=31.40;SOR=1.473	GT:AD:DP:GQ:PL	1/1:0,32:32:96:1428,96,0
2L	15458258	.	TTTTAAAGGGG	T	1435.73	.	AC=2;AF=1.00;AN=2;DP=32;ExcessHet=3.0103;FS=0.000;MLEAC=2;MLEAF=1.00;MQ=40.58;QD=32.67;SOR=1.473	GT:AD:DP:GQ:PL	1/1:0,32:32:99:1473,99,0
2L	15458278	2L_15458278_SNP	T	A	1726.77	.	AC=2;AF=1.00;AN=2;DB;DP=37;ExcessHet=3.0103;FS=0.000;MLEAC=2;MLEAF=1.00;MQ=40.12;QD=31.05;SOR=0.984	GT:AD:DP:GQ:PL	1/1:0,37:37:99:1755,117,0
2L	15458281	2L_15458281_SNP	T	A	1636.77	.	AC=2;AF=1.00;AN=2;DB;DP=37;ExcessHet=3.0103;FS=0.000;MLEAC=2;MLEAF=1.00;MQ=40.12;QD=29.38;SOR=0.984	GT:AD:DP:GQ:PL	1/1:0,37:37:99:1665,111,0
2L	15458284	2L_15458284_SNP	T	C	1726.77	.	AC=2;AF=1.00;AN=2;DB;DP=37;ExcessHet=3.0103;FS=0.000;MLEAC=2;MLEAF=1.00;MQ=40.12;QD=33.33;SOR=0.984	GT:AD:DP:GQ:PL	1/1:0,37:37:99:1755,117,0
2L	15458302	.	CT	C	1807.73	.	AC=2;AF=1.00;AN=2;DP=40;ExcessHet=3.0103;FS=0.000;MLEAC=2;MLEAF=1.00;MQ=40.83;QD=32.81;SOR=0.902	GT:AD:DP:GQ:PL	1/1:0,40:40:99:1845,123,0
2L	15458313	.	TATTTTCATATATATATTATTATATTATATATATGTA	T	1807.73	.	AC=2;AF=1.00;AN=2;DP=37;ExcessHet=3.0103;FS=0.000;MLEAC=2;MLEAF=1.00;MQ=41.28;QD=29.47;SOR=0.746	GT:AD:DP:GQ:PL	1/1:0,37:37:99:1845,123,0
2L	15458352	.	A	AC	1672.73	.	AC=2;AF=1.00;AN=2;DP=38;ExcessHet=3.0103;FS=0.000;MLEAC=2;MLEAF=1.00;MQ=41.44;QD=28.74;SOR=0.914	GT:AD:DP:GQ:PL	1/1:0,38:38:99:1710,114,0
2L	15458353	.	A	C	1681.77	.	AC=2;AF=1.00;AN=2;DP=37;ExcessHet=3.0103;FS=0.000;MLEAC=2;MLEAF=1.00;MQ=41.57;QD=30.21;SOR=0.984	GT:AD:DP:GQ:PL	1/1:0,37:37:99:1710,114,0
2L	15458495	2L_15458495_SNP	C	T	1363.77	.	AC=2;AF=1.00;AN=2;BaseQRankSum=1.327;ClippingRankSum=0.000;DB;DP=54;ExcessHet=3.0103;FS=0.000;MLEAC=2;MLEAF=1.00;MQ=43.47;MQRankSum=-0.523;QD=25.73;ReadPosRankSum=1.770;SOR=0.290	GT:AD:DP:GQ:PL	1/1:1,52:53:99:1392,133,0
2L	15458790	2L_15458790_SNP	A	C	1366.77	.	AC=2;AF=1.00;AN=2;DB;DP=50;ExcessHet=3.0103;FS=0.000;MLEAC=2;MLEAF=1.00;MQ=43.28;QD=27.34;SOR=1.157	GT:AD:DP:GQ:PL	1/1:0,50:50:99:1395,150,0
2L	15459051	2L_15459051_SNP	G	A	1830.77	.	AC=2;AF=1.00;AN=2;DB;DP=66;ExcessHet=3.0103;FS=0.000;MLEAC=2;MLEAF=1.00;MQ=42.41;QD=27.74;SOR=0.693	GT:AD:DP:GQ:PL	1/1:0,66:66:99:1859,198,0
2L	15459071	2L_15459071_SNP	A	C	1627.77	.	AC=2;AF=1.00;AN=2;DB;DP=59;ExcessHet=3.0103;FS=0.000;MLEAC=2;MLEAF=1.00;MQ=42.17;QD=27.59;SOR=0.726	GT:AD:DP:GQ:PL	1/1:0,59:59:99:1656,176,0
2L	15459089	2L_15459089_SNP	T	A	2403.77	.	AC=2;AF=1.00;AN=2;DB;DP=53;ExcessHet=3.0103;FS=0.000;MLEAC=2;MLEAF=1.00;MQ=41.70;QD=32.11;SOR=0.808	GT:AD:DP:GQ:PL	1/1:0,53:53:99:2432,172,0
2L	15459097	2L_15459097_SNP	A	C	2429.77	.	AC=2;AF=1.00;AN=2;DB;DP=57;ExcessHet=3.0103;FS=0.000;MLEAC=2;MLEAF=1.00;MQ=41.68;QD=31.50;SOR=0.877	GT:AD:DP:GQ:PL	1/1:0,57:57:99:2458,175,0
2L	15459107	.	T	TATTTGTTCAAATTTAGTA	2661.73	.	AC=2;AF=1.00;AN=2;DP=56;ExcessHet=3.0103;FS=0.000;MLEAC=2;MLEAF=1.00;MQ=41.73;QD=32.66;SOR=0.846	GT:AD:DP:GQ:PL	1/1:0,54:54:99:2699,180,0
2L	15459116	2L_15459116_SNP	C	T	2401.77	.	AC=2;AF=1.00;AN=2;DB;DP=55;ExcessHet=3.0103;FS=0.000;MLEAC=2;MLEAF=1.00;MQ=41.83;QD=32.25;SOR=0.804	GT:AD:DP:GQ:PL	1/1:0,55:55:99:2430,166,0
2L	15459132	.	A	ATTCT	2474.73	.	AC=2;AF=1.00;AN=2;DP=54;ExcessHet=3.0103;FS=0.000;MLEAC=2;MLEAF=1.00;MQ=42.01;QD=31.75;SOR=0.808	GT:AD:DP:GQ:PL	1/1:0,53:53:99:2512,169,0
2L	15459135	.	C	A	2483.77	.	AC=2;AF=1.00;AN=2;DP=56;ExcessHet=3.0103;FS=0.000;MLEAC=2;MLEAF=1.00;MQ=41.99;QD=27.02;SOR=0.841	GT:AD:DP:GQ:PL	1/1:0,56:56:99:2512,169,0
2L	15459184	2L_15459184_SNP	G	A	1456.77	.	AC=2;AF=1.00;AN=2;DB;DP=52;ExcessHet=3.0103;FS=0.000;MLEAC=2;MLEAF=1.00;MQ=42.86;QD=28.01;SOR=0.941	GT:AD:DP:GQ:PL	1/1:0,52:52:99:1485,156,0
2L	15459645	2L_15459645_SNP	C	G	1905.77	.	AC=2;AF=1.00;AN=2;DB;DP=71;ExcessHet=3.0103;FS=0.000;MLEAC=2;MLEAF=1.00;MQ=43.74;QD=26.84;SOR=0.904	GT:AD:DP:GQ:PL	1/1:0,71:71:99:1934,212,0
2L	15459825	.	G	GGGACACTTCTTATCCACCGCGATC	2824.73	.	AC=2;AF=1.00;AN=2;DP=57;ExcessHet=3.0103;FS=0.000;MLEAC=2;MLEAF=1.00;MQ=42.91;QD=27.37;SOR=0.800	GT:AD:DP:GQ:PL	1/1:0,57:57:99:2862,195,0
2L	15459838	.	AAGT	A	2415.73	.	AC=2;AF=1.00;AN=2;DP=59;ExcessHet=3.0103;FS=0.000;MLEAC=2;MLEAF=1.00;MQ=43.68;QD=30.49;SOR=0.796	GT:AD:DP:GQ:PL	1/1:0,59:59:99:2453,177,0
2L	15460201	2L_15460201_SNP	G	T	1393.77	.	AC=2;AF=1.00;AN=2;DB;DP=50;ExcessHet=3.0103;FS=0.000;MLEAC=2;MLEAF=1.00;MQ=43.75;QD=27.88;SOR=0.773	GT:AD:DP:GQ:PL	1/1:0,50:50:99:1422,150,0
2L	15460695	2L_15460695_SNP	T	G	2491.77	.	AC=2;AF=1.00;AN=2;DB;DP=55;ExcessHet=3.0103;FS=0.000;MLEAC=2;MLEAF=1.00;MQ=43.80;QD=32.88;SOR=0.970	GT:AD:DP:GQ:PL	1/1:0,55:55:99:2520,174,0
2L	15460697	2L_15460697_SNP	G	T	2491.77	.	AC=2;AF=1.00;AN=2;DB;DP=58;ExcessHet=3.0103;FS=0.000;MLEAC=2;MLEAF=1.00;MQ=43.81;QD=33.43;SOR=0.836	GT:AD:DP:GQ:PL	1/1:0,58:58:99:2520,174,0
2L	15460739	2L_15460739_SNP	G	T	2539.77	.	AC=2;AF=1.00;AN=2;DB;DP=58;ExcessHet=3.0103;FS=0.000;MLEAC=2;MLEAF=1.00;MQ=43.88;QD=30.90;SOR=0.762	GT:AD:DP:GQ:PL	1/1:0,58:58:99:2568,178,0
2L	15460744	2L_15460744_SNP	A	G	2591.77	.	AC=2;AF=1.00;AN=2;DB;DP=58;ExcessHet=3.0103;FS=0.000;MLEAC=2;MLEAF=1.00;MQ=43.88;QD=27.93;SOR=0.762	GT:AD:DP:GQ:PL	1/1:0,58:58:99:2620,181,0
2L	15460913	2L_15460913_SNP	C	T	1678.77	.	AC=2;AF=1.00;AN=2;DB;DP=62;ExcessHet=3.0103;FS=0.000;MLEAC=2;MLEAF=1.00;MQ=44.00;QD=27.08;SOR=0.826	GT:AD:DP:GQ:PL	1/1:0,62:62:99:1707,186,0
2L	15461627	2L_15461627_SNP	T	G	2410.77	.	AC=2;AF=1.00;AN=2;DB;DP=56;ExcessHet=3.0103;FS=0.000;MLEAC=2;MLEAF=1.00;MQ=43.33;QD=25.15;SOR=0.841	GT:AD:DP:GQ:PL	1/1:0,56:56:99:2439,169,0
2L	15461646	2L_15461646_SNP	A	G	2655.77	.	AC=2;AF=1.00;AN=2;DB;DP=59;ExcessHet=3.0103;FS=0.000;MLEAC=2;MLEAF=1.00;MQ=43.23;QD=31.27;SOR=0.726	GT:AD:DP:GQ:PL	1/1:0,59:59:99:2684,181,0
2L	15461665	2L_15461665_SNP	A	G	2671.77	.	AC=2;AF=1.00;AN=2;DB;DP=59;ExcessHet=3.0103;FS=0.000;MLEAC=2;MLEAF=1.00;MQ=43.23;QD=29.64;SOR=0.871	GT:AD:DP:GQ:PL	1/1:0,59:59:99:2700,181,0
2L	15461686	2L_15461686_SNP	A	G	2806.77	.	AC=2;AF=1.00;AN=2;DB;DP=61;ExcessHet=3.0103;FS=0.000;MLEAC=2;MLEAF=1.00;MQ=43.16;QD=33.95;SOR=0.793	GT:AD:DP:GQ:PL	1/1:0,61:61:99:2835,190,0
2L	15461697	2L_15461697_SNP	T	A	2806.77	.	AC=2;AF=1.00;AN=2;DB;DP=62;ExcessHet=3.0103;FS=0.000;MLEAC=2;MLEAF=1.00;MQ=43.11;QD=29.42;SOR=0.725	GT:AD:DP:GQ:PL	1/1:0,61:61:99:2835,190,0
2L	15461705	2L_15461705_SNP	A	T	2941.77	.	AC=2;AF=1.00;AN=2;DB;DP=65;ExcessHet=3.0103;FS=0.000;MLEAC=2;MLEAF=1.00;MQ=43.04;QD=28.66;SOR=0.756	GT:AD:DP:GQ:PL	1/1:0,64:64:99:2970,199,0
2L	15461711	2L_15461711_SNP	T	A	2851.77	.	AC=2;AF=1.00;AN=2;DB;DP=64;ExcessHet=3.0103;FS=0.000;MLEAC=2;MLEAF=1.00;MQ=43.06;QD=33.11;SOR=0.859	GT:AD:DP:GQ:PL	1/1:0,63:63:99:2880,193,0
2L	15461717	2L_15461717_SNP	A	T	2806.77	.	AC=2;AF=1.00;AN=2;DB;DP=63;ExcessHet=3.0103;FS=0.000;MLEAC=2;MLEAF=1.00;MQ=43.04;QD=28.67;SOR=0.976	GT:AD:DP:GQ:PL	1/1:0,62:62:99:2835,190,0
2L	15461728	2L_15461728_SNP	G	A	2941.77	.	AC=2;AF=1.00;AN=2;DB;DP=65;ExcessHet=3.0103;FS=0.000;MLEAC=2;MLEAF=1.00;MQ=43.01;QD=28.63;SOR=0.822	GT:AD:DP:GQ:PL	1/1:0,64:64:99:2970,199,0
2L	15461732	2L_15461732_SNP	A	T	2941.77	.	AC=2;AF=1.00;AN=2;DB;DP=66;ExcessHet=3.0103;FS=0.000;MLEAC=2;MLEAF=1.00;MQ=43.03;QD=33.60;SOR=0.787	GT:AD:DP:GQ:PL	1/1:0,65:65:99:2970,199,0
2L	15461736	.	A	AT	3022.73	.	AC=2;AF=1.00;AN=2;DP=67;ExcessHet=3.0103;FS=0.000;MLEAC=2;MLEAF=1.00;MQ=43.07;QD=31.14;SOR=0.754	GT:AD:DP:GQ:PL	1/1:0,66:66:99:3060,205,0
2L	15461739	2L_15461739_DEL	TTTG	T	3022.73	.	AC=2;AF=1.00;AN=2;DB;DP=68;ExcessHet=3.0103;FS=0.000;MLEAC=2;MLEAF=1.00;MQ=43.09;QD=37.22;SOR=0.723	GT:AD:DP:GQ:PL	1/1:0,67:67:99:3060,205,0
2L	15461821	2L_15461821_SNP	C	T	2767.77	.	AC=2;AF=1.00;AN=2;DB;DP=66;ExcessHet=3.0103;FS=0.000;MLEAC=2;MLEAF=1.00;MQ=43.16;QD=28.26;SOR=0.822	GT:AD:DP:GQ:PL	1/1:0,64:64:99:2796,193,0
2L	15461827	2L_15461827_SNP	T	C	2889.77	.	AC=2;AF=1.00;AN=2;DB;DP=64;ExcessHet=3.0103;FS=0.000;MLEAC=2;MLEAF=1.00;MQ=43.16;QD=27.80;SOR=0.693	GT:AD:DP:GQ:PL	1/1:0,62:62:99:2918,199,0
2L	15461848	2L_15461848_SNP	A	G	2880.77	.	AC=2;AF=1.00;AN=2;DB;DP=64;ExcessHet=3.0103;FS=0.000;MLEAC=2;MLEAF=1.00;MQ=43.15;QD=32.03;SOR=0.724	GT:AD:DP:GQ:PL	1/1:0,63:63:99:2909,196,0
2L	15461866	2L_15461866_SNP	A	G	2593.77	.	AC=2;AF=1.00;AN=2;DB;DP=62;ExcessHet=3.0103;FS=0.000;MLEAC=2;MLEAF=1.00;MQ=43.23;QD=24.10;SOR=0.865	GT:AD:DP:GQ:PL	1/1:0,61:61:99:2622,184,0
2L	15461981	2L_15461981_SNP	G	A	1639.77	.	AC=2;AF=1.00;AN=2;DB;DP=61;ExcessHet=3.0103;FS=0.000;MLEAC=2;MLEAF=1.00;MQ=43.74;QD=26.88;SOR=0.725	GT:AD:DP:GQ:PL	1/1:0,61:61:99:1668,183,0
2L	15462079	2L_15462079_SNP	G	A	1858.77	.	AC=2;AF=1.00;AN=2;DB;DP=69;ExcessHet=3.0103;FS=0.000;MLEAC=2;MLEAF=1.00;MQ=43.86;QD=26.94;SOR=0.781	GT:AD:DP:GQ:PL	1/1:0,69:69:99:1887,206,0
2L	15462119	2L_15462119_SNP	G	A	1675.77	.	AC=2;AF=1.00;AN=2;DB;DP=62;ExcessHet=3.0103;FS=0.000;MLEAC=2;MLEAF=1.00;MQ=43.97;QD=27.03;SOR=0.826	GT:AD:DP:GQ:PL	1/1:0,62:62:99:1704,186,0
2L	15462143	2L_15462143_SNP	A	T	1641.77	.	AC=2;AF=1.00;AN=2;DB;DP=61;ExcessHet=3.0103;FS=0.000;MLEAC=2;MLEAF=1.00;MQ=43.94;QD=26.91;SOR=0.865	GT:AD:DP:GQ:PL	1/1:0,61:61:99:1670,182,0
2L	15462163	2L_15462163_SNP	A	T	1363.77	.	AC=2;AF=1.00;AN=2;DB;DP=49;ExcessHet=3.0103;FS=0.000;MLEAC=2;MLEAF=1.00;MQ=43.96;QD=27.83;SOR=0.818	GT:AD:DP:GQ:PL	1/1:0,49:49:99:1392,147,0
2L	15462211	2L_15462211_SNP	C	G	1663.77	.	AC=2;AF=1.00;AN=2;DB;DP=60;ExcessHet=3.0103;FS=0.000;MLEAC=2;MLEAF=1.00;MQ=43.97;QD=27.73;SOR=0.986	GT:AD:DP:GQ:PL	1/1:0,60:60:99:1692,179,0
2L	15462774	2L_15462774_SNP	G	A	1520.77	.	AC=2;AF=1.00;AN=2;DB;DP=56;ExcessHet=3.0103;FS=0.000;MLEAC=2;MLEAF=1.00;MQ=44.00;QD=27.16;SOR=1.412	GT:AD:DP:GQ:PL	1/1:0,56:56:99:1549,166,0
2L	15463059	2L_15463059_SNP	T	C	3278.77	.	AC=2;AF=1.00;AN=2;DB;DP=74;ExcessHet=3.0103;FS=0.000;MLEAC=2;MLEAF=1.00;MQ=43.97;QD=25.83;SOR=0.776	GT:AD:DP:GQ:PL	1/1:0,73:73:99:3307,223,0
2L	15463062	2L_15463062_SNP	A	G	3317.77	.	AC=2;AF=1.00;AN=2;DB;DP=76;ExcessHet=3.0103;FS=0.000;MLEAC=2;MLEAF=1.00;MQ=43.97;QD=31.53;SOR=0.719	GT:AD:DP:GQ:PL	1/1:0,75:75:99:3346,226,0
2L	15463857	.	GT	G	989.73	.	AC=2;AF=1.00;AN=2;DP=49;ExcessHet=3.0103;FS=0.000;MLEAC=2;MLEAF=1.00;MQ=43.92;QD=21.52;SOR=0.693	GT:AD:DP:GQ:PL	1/1:0,46:46:99:1027,137,0
2L	15464190	2L_15464190_SNP	G	C	1507.77	.	AC=2;AF=1.00;AN=2;DB;DP=56;ExcessHet=3.0103;FS=0.000;MLEAC=2;MLEAF=1.00;MQ=43.77;QD=26.92;SOR=0.765	GT:AD:DP:GQ:PL	1/1:0,56:56:99:1536,167,0
2L	15464200	.	C	CG	2514.73	.	AC=2;AF=1.00;AN=2;DP=56;ExcessHet=3.0103;FS=0.000;MLEAC=2;MLEAF=1.00;MQ=43.77;QD=31.06;SOR=0.841	GT:AD:DP:GQ:PL	1/1:0,56:56:99:2552,172,0
2L	15464202	.	C	G	2533.77	.	AC=2;AF=1.00;AN=2;DP=56;ExcessHet=3.0103;FS=0.000;MLEAC=2;MLEAF=1.00;MQ=43.77;QD=28.48;SOR=0.841	GT:AD:DP:GQ:PL	1/1:0,56:56:99:2562,174,0
2L	15464212	2L_15464212_SNP	A	C	2656.77	.	AC=2;AF=1.00;AN=2;DB;DP=59;ExcessHet=3.0103;FS=0.000;MLEAC=2;MLEAF=1.00;MQ=43.78;QD=23.45;SOR=1.034	GT:AD:DP:GQ:PL	1/1:0,59:59:99:2685,186,0
2L	15464224	2L_15464224_SNP	A	G	1704.77	.	AC=2;AF=1.00;AN=2;DB;DP=61;ExcessHet=3.0103;FS=0.000;MLEAC=2;MLEAF=1.00;MQ=43.79;QD=27.95;SOR=0.941	GT:AD:DP:GQ:PL	1/1:0,61:61:99:1733,182,0
2L	15464596	2L_15464596_SNP	G	A	2235.77	.	AC=2;AF=1.00;AN=2;DB;DP=50;ExcessHet=3.0103;FS=0.000;MLEAC=2;MLEAF=1.00;MQ=43.40;QD=27.41;SOR=0.693	GT:AD:DP:GQ:PL	1/1:0,50:50:99:2264,157,0
2L	15464601	2L_15464601_SNP	A	T	2235.77	.	AC=2;AF=1.00;AN=2;DB;DP=51;ExcessHet=3.0103;FS=0.000;MLEAC=2;MLEAF=1.00;MQ=43.30;QD=36.50;SOR=0.813	GT:AD:DP:GQ:PL	1/1:0,51:51:99:2264,157,0
2L	15464659	2L_15464659_SNP	C	A	1553.77	.	AC=2;AF=1.00;AN=2;DB;DP=57;ExcessHet=3.0103;FS=0.000;MLEAC=2;MLEAF=1.00;MQ=43.34;QD=27.26;SOR=1.140	GT:AD:DP:GQ:PL	1/1:0,57:57:99:1582,171,0
2L	15464670	2L_15464670_SNP	A	G	2419.77	.	AC=2;AF=1.00;AN=2;DB;DP=54;ExcessHet=3.0103;FS=0.000;MLEAC=2;MLEAF=1.00;MQ=43.26;QD=26.62;SOR=1.445	GT:AD:DP:GQ:PL	1/1:0,54:54:99:2448,169,0
2L	15464674	.	A	T	2387.77	.	AC=2;AF=1.00;AN=2;DP=54;ExcessHet=3.0103;FS=0.000;MLEAC=2;MLEAF=1.00;MQ=43.28;QD=29.12;SOR=1.567	GT:AD:DP:GQ:PL	1/1:0,54:54:99:2416,166,0
2L	15464774	2L_15464774_SNP	C	A	1491.77	.	AC=2;AF=1.00;AN=2;DB;DP=40;ExcessHet=3.0103;FS=0.000;MLEAC=2;MLEAF=1.00;MQ=43.40;QD=27.70;SOR=2.584	GT:AD:DP:GQ:PL	1/1:0,34:34:99:1520,102,0
2L	15464775	2L_15464775_SNP	C	T	1491.77	.	AC=2;AF=1.00;AN=2;DB;DP=40;ExcessHet=3.0103;FS=0.000;MLEAC=2;MLEAF=1.00;MQ=43.40;QD=33.45;SOR=2.584	GT:AD:DP:GQ:PL	1/1:0,34:34:99:1520,102,0
2L	15464809	2L_15464809_SNP	G	A	1836.77	.	AC=2;AF=1.00;AN=2;DB;DP=45;ExcessHet=3.0103;FS=0.000;MLEAC=2;MLEAF=1.00;MQ=42.94;QD=30.58;SOR=0.990	GT:AD:DP:GQ:PL	1/1:0,44:44:99:1865,132,0
2L	15464816	2L_15464816_SNP	G	A	1856.77	.	AC=2;AF=1.00;AN=2;DB;DP=46;ExcessHet=3.0103;FS=0.000;MLEAC=2;MLEAF=1.00;MQ=43.00;QD=32.09;SOR=1.154	GT:AD:DP:GQ:PL	1/1:0,45:45:99:1885,135,0
2L	15465223	2L_15465223_SNP	G	A	1434.77	.	AC=2;AF=1.00;AN=2;DB;DP=54;ExcessHet=3.0103;FS=0.000;MLEAC=2;MLEAF=1.00;MQ=43.85;QD=26.57;SOR=1.118	GT:AD:DP:GQ:PL	1/1:0,54:54:99:1463,161,0
2L	15465248	2L_15465248_SNP	T	C	2394.77	.	AC=2;AF=1.00;AN=2;DB;DP=55;ExcessHet=3.0103;FS=0.000;MLEAC=2;MLEAF=1.00;MQ=43.79;QD=27.68;SOR=0.970	GT:AD:DP:GQ:PL	1/1:0,55:55:99:2423,166,0
2L	15465254	2L_15465254_SNP	G	C	2397.77	.	AC=2;AF=1.00;AN=2;DB;DP=55;ExcessHet=3.0103;FS=0.000;MLEAC=2;MLEAF=1.00;MQ=43.79;QD=34.55;SOR=0.884	GT:AD:DP:GQ:PL	1/1:0,55:55:99:2426,165,0
2L	15465303	2L_15465303_SNP	A	T	1400.77	.	AC=2;AF=1.00;AN=2;DB;DP=52;ExcessHet=3.0103;FS=0.000;MLEAC=2;MLEAF=1.00;MQ=43.66;QD=26.94;SOR=0.853	GT:AD:DP:GQ:PL	1/1:0,52:52:99:1429,155,0
2L	15465316	2L_15465316_SNP	C	T	2531.77	.	AC=2;AF=1.00;AN=2;DB;DP=59;ExcessHet=3.0103;FS=0.000;MLEAC=2;MLEAF=1.00;MQ=43.70;QD=28.54;SOR=0.950	GT:AD:DP:GQ:PL	1/1:0,59:59:99:2560,183,0
2L	15465326	2L_15465326_SNP	C	T	2439.77	.	AC=2;AF=1.00;AN=2;DB;DP=57;ExcessHet=3.0103;FS=0.000;MLEAC=2;MLEAF=1.00;MQ=43.62;QD=27.05;SOR=1.047	GT:AD:DP:GQ:PL	1/1:0,57:57:99:2468,174,0
2L	15465340	.	TCGA	T	2707.73	.	AC=2;AF=1.00;AN=2;DP=60;ExcessHet=3.0103;FS=0.000;MLEAC=2;MLEAF=1.00;MQ=43.61;QD=27.31;SOR=1.255	GT:AD:DP:GQ:PL	1/1:0,60:60:99:2745,184,0
2L	15465345	2L_15465345_SNP	T	C	2761.77	.	AC=2;AF=1.00;AN=2;DB;DP=61;ExcessHet=3.0103;FS=0.000;MLEAC=2;MLEAF=1.00;MQ=43.61;QD=34.10;SOR=1.292	GT:AD:DP:GQ:PL	1/1:0,61:61:99:2790,187,0
2L	15465347	2L_15465347_SNP	A	T	2791.77	.	AC=2;AF=1.00;AN=2;DB;DP=61;ExcessHet=3.0103;FS=0.000;MLEAC=2;MLEAF=1.00;MQ=43.61;QD=36.93;SOR=1.197	GT:AD:DP:GQ:PL	1/1:0,61:61:99:2820,190,0
2L	15465357	2L_15465357_SNP	T	A	2726.77	.	AC=2;AF=1.00;AN=2;DB;DP=62;ExcessHet=3.0103;FS=0.000;MLEAC=2;MLEAF=1.00;MQ=43.62;QD=26.81;SOR=1.234	GT:AD:DP:GQ:PL	1/1:0,62:62:99:2755,187,0
2L	15465378	2L_15465378_SNP	T	C	1849.77	.	AC=2;AF=1.00;AN=2;DB;DP=68;ExcessHet=3.0103;FS=0.000;MLEAC=2;MLEAF=1.00;MQ=43.74;QD=27.20;SOR=1.263	GT:AD:DP:GQ:PL	1/1:0,68:68:99:1878,204,0
2L	15465532	2L_15465532_SNP	G	A	2034.77	.	AC=2;AF=1.00;AN=2;BaseQRankSum=1.808;ClippingRankSum=0.000;DB;DP=74;ExcessHet=3.0103;FS=0.000;MLEAC=2;MLEAF=1.00;MQ=43.91;MQRankSum=-0.137;QD=27.50;ReadPosRankSum=1.435;SOR=0.266	GT:AD:DP:GQ:PL	1/1:1,73:74:99:2063,212,0
2L	15465825	2L_15465825_SNP	T	A	1817.77	.	AC=2;AF=1.00;AN=2;DB;DP=68;ExcessHet=3.0103;FS=0.000;MLEAC=2;MLEAF=1.00;MQ=43.83;QD=27.13;SOR=1.410	GT:AD:DP:GQ:PL	1/1:0,67:67:99:1846,200,0
2L	15466149	.	A	AAATTAT	2516.73	.	AC=2;AF=1.00;AN=2;DP=55;ExcessHet=3.0103;FS=0.000;MLEAC=2;MLEAF=1.00;MQ=42.81;QD=29.51;SOR=0.804	GT:AD:DP:GQ:PL	1/1:0,55:55:99:2554,174,0
2L	15466150	.	G	GAAGTCTTTTTAA	2516.73	.	AC=2;AF=1.00;AN=2;DP=51;ExcessHet=3.0103;FS=0.000;MLEAC=2;MLEAF=1.00;MQ=42.72;QD=30.35;SOR=0.900	GT:AD:DP:GQ:PL	1/1:0,51:51:99:2554,174,0
2L	15466180	2L_15466180_SNP	C	A	2405.77	.	AC=2;AF=1.00;AN=2;DB;DP=54;ExcessHet=3.0103;FS=0.000;MLEAC=2;MLEAF=1.00;MQ=42.90;QD=36.16;SOR=1.118	GT:AD:DP:GQ:PL	1/1:0,54:54:99:2434,168,0
2L	15466181	2L_15466181_SNP	T	C	2405.77	.	AC=2;AF=1.00;AN=2;DB;DP=56;ExcessHet=3.0103;FS=0.000;MLEAC=2;MLEAF=1.00;MQ=42.94;QD=27.42;SOR=1.199	GT:AD:DP:GQ:PL	1/1:0,56:56:99:2434,168,0
2L	15466193	.	AATT	A	2204.73	.	AC=2;AF=1.00;AN=2;DP=52;ExcessHet=3.0103;FS=0.000;MLEAC=2;MLEAF=1.00;MQ=43.05;QD=32.96;SOR=1.270	GT:AD:DP:GQ:PL	1/1:0,50:50:99:2242,151,0
2L	15466239	2L_15466239_SNP	T	A	1591.77	.	AC=2;AF=1.00;AN=2;BaseQRankSum=1.811;ClippingRankSum=0.000;DB;DP=57;ExcessHet=3.0103;FS=0.000;MLEAC=2;MLEAF=1.00;MQ=43.47;MQRankSum=-0.526;QD=27.93;ReadPosRankSum=-1.520;SOR=0.574	GT:AD:DP:GQ:PL	1/1:1,56:57:99:1620,161,0
2L	15466320	2L_15466320_SNP	C	A	2371.77	.	AC=2;AF=1.00;AN=2;DB;DP=53;ExcessHet=3.0103;FS=0.000;MLEAC=2;MLEAF=1.00;MQ=43.50;QD=30.54;SOR=0.730	GT:AD:DP:GQ:PL	1/1:0,53:53:99:2400,163,0
2L	15466324	2L_15466324_SNP	G	A	2437.77	.	AC=2;AF=1.00;AN=2;DB;DP=56;ExcessHet=3.0103;FS=0.000;MLEAC=2;MLEAF=1.00;MQ=43.53;QD=27.65;SOR=0.765	GT:AD:DP:GQ:PL	1/1:0,56:56:99:2466,169,0
2L	15466645	2L_15466645_SNP	A	T	3044.77	.	AC=2;AF=1.00;AN=2;DB;DP=70;ExcessHet=3.0103;FS=0.000;MLEAC=2;MLEAF=1.00;MQ=44.00;QD=28.75;SOR=1.085	GT:AD:DP:GQ:PL	1/1:0,70:70:99:3073,213,0
2L	15466646	2L_15466646_SNP	T	C	3044.77	.	AC=2;AF=1.00;AN=2;DB;DP=71;ExcessHet=3.0103;FS=0.000;MLEAC=2;MLEAF=1.00;MQ=44.00;QD=32.19;SOR=1.042	GT:AD:DP:GQ:PL	1/1:0,71:71:99:3073,213,0
2L	15466737	.	TTA	T	2177.73	.	AC=2;AF=1.00;AN=2;DP=65;ExcessHet=3.0103;FS=0.000;MLEAC=2;MLEAF=1.00;MQ=44.51;QD=34.03;SOR=0.822	GT:AD:DP:GQ:PL	1/1:0,64:64:99:2215,193,0
2L	15466926	2L_15466926_SNP	T	C	1774.77	.	AC=2;AF=1.00;AN=2;BaseQRankSum=0.653;ClippingRankSum=0.000;DB;DP=70;ExcessHet=3.0103;FS=2.748;MLEAC=2;MLEAF=1.00;MQ=44.00;MQRankSum=0.000;QD=25.72;ReadPosRankSum=0.504;SOR=0.265	GT:AD:DP:GQ:PL	1/1:2,67:69:99:1803,168,0
2L	15467011	2L_15467011_SNP	T	A	2422.77	.	AC=2;AF=1.00;AN=2;DB;DP=54;ExcessHet=3.0103;FS=0.000;MLEAC=2;MLEAF=1.00;MQ=43.96;QD=26.61;SOR=1.022	GT:AD:DP:GQ:PL	1/1:0,54:54:99:2451,169,0
2L	15467017	2L_15467017_SNP	T	A	2436.77	.	AC=2;AF=1.00;AN=2;DB;DP=53;ExcessHet=3.0103;FS=0.000;MLEAC=2;MLEAF=1.00;MQ=43.96;QD=30.65;SOR=0.981	GT:AD:DP:GQ:PL	1/1:0,53:53:99:2465,169,0
2L	15467021	.	CA	C	2437.73	.	AC=2;AF=1.00;AN=2;DP=53;ExcessHet=3.0103;FS=0.000;MLEAC=2;MLEAF=1.00;MQ=43.96;QD=32.33;SOR=0.892	GT:AD:DP:GQ:PL	1/1:0,53:53:99:2475,166,0
2L	15467029	2L_15467029_SNP	G	T	2491.77	.	AC=2;AF=1.00;AN=2;DB;DP=55;ExcessHet=3.0103;FS=0.000;MLEAC=2;MLEAF=1.00;MQ=43.96;QD=30.18;SOR=0.804	GT:AD:DP:GQ:PL	1/1:0,55:55:99:2520,169,0
2L	15467048	2L_15467048_SNP	C	T	2554.77	.	AC=2;AF=1.00;AN=2;DB;DP=59;ExcessHet=3.0103;FS=0.000;MLEAC=2;MLEAF=1.00;MQ=43.97;QD=31.13;SOR=0.726	GT:AD:DP:GQ:PL	1/1:0,59:59:99:2583,183,0
2L	15467278	.	A	AAGAGAG	2361.73	.	AC=2;AF=1.00;AN=2;DP=57;ExcessHet=3.0103;FS=0.000;MLEAC=2;MLEAF=1.00;MQ=43.99;QD=31.93;SOR=1.112	GT:AD:DP:GQ:PL	1/1:0,55:55:99:2399,173,0
2L	15467394	2L_15467394_SNP	T	C	1681.77	.	AC=2;AF=1.00;AN=2;DB;DP=62;ExcessHet=3.0103;FS=0.000;MLEAC=2;MLEAF=1.00;MQ=43.73;QD=27.13;SOR=1.430	GT:AD:DP:GQ:PL	1/1:0,62:62:99:1710,185,0
2L	15467447	2L_15467447_SNP	T	C	2479.77	.	AC=2;AF=1.00;AN=2;DB;DP=57;ExcessHet=3.0103;FS=0.000;MLEAC=2;MLEAF=1.00;MQ=43.71;QD=30.00;SOR=1.823	GT:AD:DP:GQ:PL	1/1:0,57:57:99:2508,175,0
2L	15467460	2L_15467460_SNP	T	A	2534.77	.	AC=2;AF=1.00;AN=2;DB;DP=58;ExcessHet=3.0103;FS=0.000;MLEAC=2;MLEAF=1.00;MQ=43.71;QD=27.59;SOR=2.001	GT:AD:DP:GQ:PL	1/1:0,58:58:99:2563,181,0
2L	15467508	2L_15467508_SNP	A	C	1428.77	.	AC=2;AF=1.00;AN=2;DB;DP=54;ExcessHet=3.0103;FS=0.000;MLEAC=2;MLEAF=1.00;MQ=43.96;QD=26.46;SOR=1.981	GT:AD:DP:GQ:PL	1/1:0,54:54:99:1457,161,0
2L	15467543	2L_15467543_SNP	T	A	2476.77	.	AC=2;AF=1.00;AN=2;DB;DP=59;ExcessHet=3.0103;FS=0.000;MLEAC=2;MLEAF=1.00;MQ=43.97;QD=31.79;SOR=1.217	GT:AD:DP:GQ:PL	1/1:0,59:59:99:2505,181,0
2L	15467565	2L_15467565_SNP	T	A	2461.77	.	AC=2;AF=1.00;AN=2;DB;DP=56;ExcessHet=3.0103;FS=0.000;MLEAC=2;MLEAF=1.00;MQ=43.93;QD=31.79;SOR=1.302	GT:AD:DP:GQ:PL	1/1:0,56:56:99:2490,178,0
2L	15467619	2L_15467619_SNP	A	G	2258.77	.	AC=2;AF=1.00;AN=2;DB;DP=51;ExcessHet=3.0103;FS=0.000;MLEAC=2;MLEAF=1.00;MQ=43.87;QD=32.68;SOR=0.813	GT:AD:DP:GQ:PL	1/1:0,51:51:99:2287,156,0
2L	15467626	2L_15467626_SNP	T	C	2348.77	.	AC=2;AF=1.00;AN=2;DB;DP=50;ExcessHet=3.0103;FS=0.000;MLEAC=2;MLEAF=1.00;MQ=43.86;QD=32.47;SOR=0.773	GT:AD:DP:GQ:PL	1/1:0,50:50:99:2377,163,0
2L	15467631	2L_15467631_SNP	C	T	2221.77	.	AC=2;AF=1.00;AN=2;DB;DP=49;ExcessHet=3.0103;FS=0.000;MLEAC=2;MLEAF=1.00;MQ=43.86;QD=36.12;SOR=0.733	GT:AD:DP:GQ:PL	1/1:0,49:49:99:2250,151,0
2L	15467647	2L_15467647_SNP	A	C	2074.77	.	AC=2;AF=1.00;AN=2;DB;DP=46;ExcessHet=3.0103;FS=0.000;MLEAC=2;MLEAF=1.00;MQ=43.85;QD=32.04;SOR=0.780	GT:AD:DP:GQ:PL	1/1:0,46:46:99:2103,141,0
2L	15467649	2L_15467649_SNP	A	C	2074.77	.	AC=2;AF=1.00;AN=2;DB;DP=46;ExcessHet=3.0103;FS=0.000;MLEAC=2;MLEAF=1.00;MQ=43.85;QD=27.42;SOR=0.693	GT:AD:DP:GQ:PL	1/1:0,46:46:99:2103,141,0
2L	15467711	2L_15467711_SNP	A	G	974.77	.	AC=2;AF=1.00;AN=2;DB;DP=37;ExcessHet=3.0103;FS=0.000;MLEAC=2;MLEAF=1.00;MQ=43.92;QD=26.35;SOR=0.859	GT:AD:DP:GQ:PL	1/1:0,37:37:99:1003,110,0
2L	15467763	.	A	G	1240.77	.	AC=2;AF=1.00;AN=2;DP=47;ExcessHet=3.0103;FS=0.000;MLEAC=2;MLEAF=1.00;MQ=43.96;QD=26.40;SOR=1.378	GT:AD:DP:GQ:PL	1/1:0,47:47:99:1269,140,0
2L	15467898	2L_15467898_SNP	G	A	1330.77	.	AC=2;AF=1.00;AN=2;DB;DP=49;ExcessHet=3.0103;FS=0.000;MLEAC=2;MLEAF=1.00;MQ=43.96;QD=27.72;SOR=0.776	GT:AD:DP:GQ:PL	1/1:0,48:48:99:1359,144,0
2L	15468159	.	C	G	1052.77	.	AC=2;AF=1.00;AN=2;DP=39;ExcessHet=3.0103;FS=0.000;MLEAC=2;MLEAF=1.00;MQ=44.00;QD=26.99;SOR=1.387	GT:AD:DP:GQ:PL	1/1:0,39:39:99:1081,117,0
2L	15468248	2L_15468248_SNP	G	A	1397.77	.	AC=2;AF=1.00;AN=2;DB;DP=51;ExcessHet=3.0103;FS=0.000;MLEAC=2;MLEAF=1.00;MQ=44.00;QD=27.41;SOR=0.900	GT:AD:DP:GQ:PL	1/1:0,51:51:99:1426,153,0
2L	15468367	2L_15468367_SNP	A	T	2551.77	.	AC=2;AF=1.00;AN=2;DB;DP=57;ExcessHet=3.0103;FS=0.000;MLEAC=2;MLEAF=1.00;MQ=44.00;QD=30.12;SOR=1.342	GT:AD:DP:GQ:PL	1/1:0,57:57:99:2580,175,0
2L	15468374	2L_15468374_SNP	C	A	2608.77	.	AC=2;AF=1.00;AN=2;DB;DP=60;ExcessHet=3.0103;FS=0.000;MLEAC=2;MLEAF=1.00;MQ=44.00;QD=33.60;SOR=1.355	GT:AD:DP:GQ:PL	1/1:0,60:60:99:2637,181,0
2L	15468729	2L_15468729_SNP	A	T	1604.77	.	AC=2;AF=1.00;AN=2;BaseQRankSum=-1.069;ClippingRankSum=0.000;DB;DP=62;ExcessHet=3.0103;FS=0.000;MLEAC=2;MLEAF=1.00;MQ=44.00;MQRankSum=0.000;QD=25.88;ReadPosRankSum=-0.420;SOR=0.264	GT:AD:DP:GQ:PL	1/1:1,61:62:99:1633,156,0
2L	15468762	2L_15468762_SNP	C	T	2078.77	.	AC=2;AF=1.00;AN=2;DB;DP=78;ExcessHet=3.0103;FS=0.000;MLEAC=2;MLEAF=1.00;MQ=44.00;QD=26.65;SOR=0.744	GT:AD:DP:GQ:PL	1/1:0,78:78:99:2107,233,0
2L	15469193	2L_15469193_SNP	T	C	1482.77	.	AC=2;AF=1.00;AN=2;DB;DP=55;ExcessHet=3.0103;FS=0.000;MLEAC=2;MLEAF=1.00;MQ=44.00;QD=26.96;SOR=1.061	GT:AD:DP:GQ:PL	1/1:0,55:55:99:1511,164,0
2L	15469229	2L_15469229_SNP	T	C	1353.77	.	AC=2;AF=1.00;AN=2;DB;DP=50;ExcessHet=3.0103;FS=0.000;MLEAC=2;MLEAF=1.00;MQ=44.00;QD=27.08;SOR=0.952	GT:AD:DP:GQ:PL	1/1:0,50:50:99:1382,150,0
2L	15469334	.	A	G	1064.77	.	AC=2;AF=1.00;AN=2;DP=39;ExcessHet=3.0103;FS=0.000;MLEAC=2;MLEAF=1.00;MQ=44.00;QD=27.30;SOR=0.850	GT:AD:DP:GQ:PL	1/1:0,39:39:99:1093,117,0
2L	15469905	2L_15469905_SNP	C	T	1594.77	.	AC=2;AF=1.00;AN=2;DB;DP=57;ExcessHet=3.0103;FS=0.000;MLEAC=2;MLEAF=1.00;MQ=44.00;QD=27.98;SOR=1.047	GT:AD:DP:GQ:PL	1/1:0,57:57:99:1623,171,0
2L	15469988	2L_15469988_SNP	T	G	1525.77	.	AC=2;AF=1.00;AN=2;DB;DP=55;ExcessHet=3.0103;FS=0.000;MLEAC=2;MLEAF=1.00;MQ=44.00;QD=27.74;SOR=0.804	GT:AD:DP:GQ:PL	1/1:0,55:55:99:1554,165,0
2L	15470054	2L_15470054_SNP	G	A	1363.77	.	AC=2;AF=1.00;AN=2;DB;DP=51;ExcessHet=3.0103;FS=0.000;MLEAC=2;MLEAF=1.00;MQ=44.00;QD=27.28;SOR=0.773	GT:AD:DP:GQ:PL	1/1:0,50:50:99:1392,150,0
2L	15470534	2L_15470534_SNP	A	T	1579.77	.	AC=2;AF=1.00;AN=2;DB;DP=58;ExcessHet=3.0103;FS=0.000;MLEAC=2;MLEAF=1.00;MQ=44.00;QD=27.72;SOR=1.140	GT:AD:DP:GQ:PL	1/1:0,57:57:99:1608,171,0
2L	15470593	2L_15470593_SNP	T	C	1689.77	.	AC=2;AF=1.00;AN=2;DB;DP=62;ExcessHet=3.0103;FS=0.000;MLEAC=2;MLEAF=1.00;MQ=44.00;QD=27.25;SOR=0.976	GT:AD:DP:GQ:PL	1/1:0,62:62:99:1718,186,0
2L	15470907	2L_15470907_SNP	C	T	1286.77	.	AC=2;AF=1.00;AN=2;DB;DP=48;ExcessHet=3.0103;FS=0.000;MLEAC=2;MLEAF=1.00;MQ=43.92;QD=27.38;SOR=0.919	GT:AD:DP:GQ:PL	1/1:0,47:47:99:1315,140,0
2L	15470927	2L_15470927_SNP	C	T	1064.77	.	AC=2;AF=1.00;AN=2;BaseQRankSum=1.785;ClippingRankSum=0.000;DB;DP=42;ExcessHet=3.0103;FS=3.823;MLEAC=2;MLEAF=1.00;MQ=43.91;MQRankSum=-0.113;QD=25.97;ReadPosRankSum=-0.542;SOR=0.881	GT:AD:DP:GQ:PL	1/1:1,40:41:99:1093,113,0
2L	15471057	.	G	GC	1373.73	.	AC=2;AF=1.00;AN=2;DP=48;ExcessHet=3.0103;FS=0.000;MLEAC=2;MLEAF=1.00;MQ=44.00;QD=28.62;SOR=1.426	GT:AD:DP:GQ:PL	1/1:0,48:48:99:1411,146,0
2L	15471166	2L_15471166_SNP	C	T	1577.77	.	AC=2;AF=1.00;AN=2;DB;DP=56;ExcessHet=3.0103;FS=0.000;MLEAC=2;MLEAF=1.00;MQ=44.00;QD=28.17;SOR=1.101	GT:AD:DP:GQ:PL	1/1:0,56:56:99:1606,168,0
2L	15471179	2L_15471179_SNP	G	T	2423.77	.	AC=2;AF=1.00;AN=2;DB;DP=54;ExcessHet=3.0103;FS=0.000;MLEAC=2;MLEAF=1.00;MQ=44.00;QD=29.62;SOR=1.022	GT:AD:DP:GQ:PL	1/1:0,54:54:99:2452,166,0
2L	15471182	2L_15471182_SNP	T	C	2439.77	.	AC=2;AF=1.00;AN=2;DB;DP=54;ExcessHet=3.0103;FS=0.000;MLEAC=2;MLEAF=1.00;MQ=44.00;QD=33.80;SOR=0.931	GT:AD:DP:GQ:PL	1/1:0,54:54:99:2468,166,0
2L	15471183	2L_15471183_SNP	T	C	2439.77	.	AC=2;AF=1.00;AN=2;DB;DP=54;ExcessHet=3.0103;FS=0.000;MLEAC=2;MLEAF=1.00;MQ=44.00;QD=27.24;SOR=0.931	GT:AD:DP:GQ:PL	1/1:0,54:54:99:2468,166,0
2L	15472052	2L_15472052_SNP	T	A	2573.77	.	AC=2;AF=1.00;AN=2;DB;DP=59;ExcessHet=3.0103;FS=0.000;MLEAC=2;MLEAF=1.00;MQ=43.29;QD=28.58;SOR=0.950	GT:AD:DP:GQ:PL	1/1:0,59:59:99:2602,181,0
2L	15472064	.	A	AC	2673.73	.	AC=2;AF=1.00;AN=2;DP=61;ExcessHet=3.0103;FS=0.000;MLEAC=2;MLEAF=1.00;MQ=43.28;QD=30.38;SOR=1.071	GT:AD:DP:GQ:PL	1/1:0,60:60:99:2711,184,0
2L	15472065	.	T	TA	2580.73	.	AC=2;AF=1.00;AN=2;DP=60;ExcessHet=3.0103;FS=0.000;MLEAC=2;MLEAF=1.00;MQ=43.26;QD=28.29;SOR=1.414	GT:AD:DP:GQ:PL	1/1:0,59:59:99:2618,180,0
2L	15472143	2L_15472143_SNP	C	T	2762.77	.	AC=2;AF=1.00;AN=2;DB;DP=62;ExcessHet=3.0103;FS=0.000;MLEAC=2;MLEAF=1.00;MQ=42.65;QD=31.40;SOR=0.976	GT:AD:DP:GQ:PL	1/1:0,62:62:99:2791,187,0
2L	15472145	2L_15472145_SNP	C	T	2761.77	.	AC=2;AF=1.00;AN=2;DB;DP=62;ExcessHet=3.0103;FS=0.000;MLEAC=2;MLEAF=1.00;MQ=42.65;QD=27.77;SOR=0.976	GT:AD:DP:GQ:PL	1/1:0,62:62:99:2790,187,0
2L	15472170	2L_15472170_SNP	T	A	3256.77	.	AC=2;AF=1.00;AN=2;DB;DP=73;ExcessHet=3.0103;FS=0.000;MLEAC=2;MLEAF=1.00;MQ=42.35;QD=29.39;SOR=0.898	GT:AD:DP:GQ:PL	1/1:0,73:73:99:3285,220,0
2L	15472181	.	C	T	3391.77	.	AC=2;AF=1.00;AN=2;DP=76;ExcessHet=3.0103;FS=0.000;MLEAC=2;MLEAF=1.00;MQ=42.28;QD=27.64;SOR=0.801	GT:AD:DP:GQ:PL	1/1:0,76:76:99:3420,229,0
2L	15472188	2L_15472188_DEL	CTACTTTTTTTACTTTT	C	3427.73	.	AC=2;AF=1.00;AN=2;DB;DP=76;ExcessHet=3.0103;FS=0.000;MLEAC=2;MLEAF=1.00;MQ=42.22;QD=33.53;SOR=0.746	GT:AD:DP:GQ:PL	1/1:0,76:76:99:3465,232,0
2L	15472212	2L_15472212_SNP	T	G	3301.77	.	AC=2;AF=1.00;AN=2;DB;DP=73;ExcessHet=3.0103;FS=0.000;MLEAC=2;MLEAF=1.00;MQ=42.15;QD=26.85;SOR=0.836	GT:AD:DP:GQ:PL	1/1:0,73:73:99:3330,223,0
2L	15472231	2L_15472231_SNP	G	A	3197.77	.	AC=2;AF=1.00;AN=2;DB;DP=74;ExcessHet=3.0103;FS=0.000;MLEAC=2;MLEAF=1.00;MQ=41.93;QD=31.21;SOR=0.927	GT:AD:DP:GQ:PL	1/1:0,74:74:99:3226,223,0
2L	15472282	.	A	ATGGTAGATATG	3282.73	.	AC=2;AF=1.00;AN=2;DP=70;ExcessHet=3.0103;FS=0.000;MLEAC=2;MLEAF=1.00;MQ=41.62;QD=31.04;SOR=0.941	GT:AD:DP:GQ:PL	1/1:0,70:70:99:3320,223,0
2L	15472302	2L_15472302_SNP	G	T	3155.77	.	AC=2;AF=1.00;AN=2;DB;DP=76;ExcessHet=3.0103;FS=0.000;MLEAC=2;MLEAF=1.00;MQ=41.94;QD=27.41;SOR=0.859	GT:AD:DP:GQ:PL	1/1:0,76:76:99:3184,228,0
2L	15473432	.	GAAGTTAGTAAACTAA	G	2384.73	.	AC=2;AF=1.00;AN=2;DP=56;ExcessHet=3.0103;FS=0.000;MLEAC=2;MLEAF=1.00;MQ=43.26;QD=31.60;SOR=1.220	GT:AD:DP:GQ:PL	1/1:0,54:54:99:2422,163,0
2L	15473469	2L_15473469_SNP	T	C	2288.77	.	AC=2;AF=1.00;AN=2;DB;DP=54;ExcessHet=3.0103;FS=0.000;MLEAC=2;MLEAF=1.00;MQ=43.22;QD=37.00;SOR=1.287	GT:AD:DP:GQ:PL	1/1:0,53:53:99:2317,159,0
2L	15473473	2L_15473473_SNP	A	T	2288.77	.	AC=2;AF=1.00;AN=2;DB;DP=53;ExcessHet=3.0103;FS=0.000;MLEAC=2;MLEAF=1.00;MQ=43.24;QD=30.12;SOR=1.358	GT:AD:DP:GQ:PL	1/1:0,52:52:99:2317,159,0
2L	15473492	2L_15473492_SNP	G	T	1556.77	.	AC=2;AF=1.00;AN=2;BaseQRankSum=1.798;ClippingRankSum=0.000;DB;DP=58;ExcessHet=3.0103;FS=0.000;MLEAC=2;MLEAF=1.00;MQ=43.27;MQRankSum=-0.724;QD=27.31;ReadPosRankSum=1.094;SOR=0.407	GT:AD:DP:GQ:PL	1/1:1,56:57:99:1585,148,0
2L	15473504	2L_15473504_SNP	C	A	2516.77	.	AC=2;AF=1.00;AN=2;DB;DP=57;ExcessHet=3.0103;FS=0.000;MLEAC=2;MLEAF=1.00;MQ=43.22;QD=32.39;SOR=1.302	GT:AD:DP:GQ:PL	1/1:0,56:56:99:2545,172,0
2L	15473510	2L_15473510_SNP	C	T	2514.77	.	AC=2;AF=1.00;AN=2;DB;DP=56;ExcessHet=3.0103;FS=0.000;MLEAC=2;MLEAF=1.00;MQ=43.17;QD=32.14;SOR=1.262	GT:AD:DP:GQ:PL	1/1:0,55:55:99:2543,172,0
2L	15473514	2L_15473514_SNP	C	T	2379.77	.	AC=2;AF=1.00;AN=2;DB;DP=54;ExcessHet=3.0103;FS=0.000;MLEAC=2;MLEAF=1.00;MQ=43.18;QD=31.98;SOR=1.287	GT:AD:DP:GQ:PL	1/1:0,53:53:99:2408,163,0
2L	15473588	2L_15473588_SNP	T	A	1076.77	.	AC=2;AF=1.00;AN=2;BaseQRankSum=1.766;ClippingRankSum=0.000;DB;DP=45;ExcessHet=3.0103;FS=4.130;MLEAC=2;MLEAF=1.00;MQ=43.52;MQRankSum=1.780;QD=24.47;ReadPosRankSum=1.145;SOR=1.086	GT:AD:DP:GQ:PL	1/1:1,43:44:99:1105,119,0
2L	15473738	2L_15473738_SNP	C	G	1530.77	.	AC=2;AF=1.00;AN=2;DB;DP=57;ExcessHet=3.0103;FS=0.000;MLEAC=2;MLEAF=1.00;MQ=43.41;QD=27.34;SOR=0.841	GT:AD:DP:GQ:PL	1/1:0,56:56:99:1559,168,0
2L	15473784	.	A	C	1455.77	.	AC=2;AF=1.00;AN=2;DP=55;ExcessHet=3.0103;FS=0.000;MLEAC=2;MLEAF=1.00;MQ=43.42;QD=26.96;SOR=0.846	GT:AD:DP:GQ:PL	1/1:0,54:54:99:1484,161,0
2L	15473934	2L_15473934_SNP	G	T	2037.77	.	AC=2;AF=1.00;AN=2;DB;DP=48;ExcessHet=3.0103;FS=0.000;MLEAC=2;MLEAF=1.00;MQ=43.85;QD=29.74;SOR=0.963	GT:AD:DP:GQ:PL	1/1:0,48:48:99:2066,144,0
2L	15473943	2L_15473943_SNP	A	C	2007.77	.	AC=2;AF=1.00;AN=2;DB;DP=47;ExcessHet=3.0103;FS=0.000;MLEAC=2;MLEAF=1.00;MQ=43.84;QD=31.79;SOR=1.132	GT:AD:DP:GQ:PL	1/1:0,47:47:99:2036,141,0
2L	15474008	.	GT	G	611.73	.	AC=2;AF=1.00;AN=2;BaseQRankSum=0.216;ClippingRankSum=0.000;DP=51;ExcessHet=3.0103;FS=0.000;MLEAC=2;MLEAF=1.00;MQ=43.26;MQRankSum=-0.261;QD=14.92;ReadPosRankSum=1.797;SOR=0.941	GT:AD:DP:GQ:PL	1/1:2,39:41:79:649,79,0
2L	15474276	.	GTCCTCCTCC	G	2183.73	.	AC=2;AF=1.00;AN=2;BaseQRankSum=-0.837;ClippingRankSum=0.000;DP=55;ExcessHet=3.0103;FS=4.523;MLEAC=2;MLEAF=1.00;MQ=42.09;MQRankSum=1.789;QD=27.46;ReadPosRankSum=-1.597;SOR=1.340	GT:AD:DP:GQ:PL	1/1:1,50:51:99:2221,124,0
2L	15474521	2L_15474521_SNP	C	A	3273.77	.	AC=2;AF=1.00;AN=2;DB;DP=76;ExcessHet=3.0103;FS=0.000;MLEAC=2;MLEAF=1.00;MQ=42.96;QD=28.11;SOR=0.859	GT:AD:DP:GQ:PL	1/1:0,76:76:99:3302,228,0
2L	15474537	2L_15474537_SNP	G	T	3425.77	.	AC=2;AF=1.00;AN=2;DB;DP=80;ExcessHet=3.0103;FS=0.000;MLEAC=2;MLEAF=1.00;MQ=42.77;QD=32.26;SOR=0.824	GT:AD:DP:GQ:PL	1/1:0,79:79:99:3454,241,0
2L	15474577	.	GATATAATGAT	G	3012.73	.	AC=2;AF=1.00;AN=2;DP=73;ExcessHet=3.0103;FS=0.000;MLEAC=2;MLEAF=1.00;MQ=42.47;QD=31.46;SOR=0.949	GT:AD:DP:GQ:PL	1/1:0,68:68:99:3050,205,0
2L	15474595	2L_15474595_SNP	G	A	3121.77	.	AC=2;AF=1.00;AN=2;DB;DP=69;ExcessHet=3.0103;FS=0.000;MLEAC=2;MLEAF=1.00;MQ=42.38;QD=33.13;SOR=1.022	GT:AD:DP:GQ:PL	1/1:0,68:68:99:3150,211,0
2L	15474601	2L_15474601_DEL	GACTCA	G	2887.73	.	AC=2;AF=1.00;AN=2;DB;DP=66;ExcessHet=3.0103;FS=0.000;MLEAC=2;MLEAF=1.00;MQ=42.34;QD=28.22;SOR=1.162	GT:AD:DP:GQ:PL	1/1:0,65:65:99:2925,196,0
2L	15474612	.	AT	A	3022.73	.	AC=2;AF=1.00;AN=2;DP=68;ExcessHet=3.0103;FS=0.000;MLEAC=2;MLEAF=1.00;MQ=42.39;QD=32.40;SOR=1.146	GT:AD:DP:GQ:PL	1/1:0,67:67:99:3060,205,0
2L	15474625	2L_15474625_SNP	A	C	2865.77	.	AC=2;AF=1.00;AN=2;DB;DP=66;ExcessHet=3.0103;FS=0.000;MLEAC=2;MLEAF=1.00;MQ=42.34;QD=29.07;SOR=1.000	GT:AD:DP:GQ:PL	1/1:0,65:65:99:2894,196,0
2L	15474659	2L_15474659_SNP	G	T	2421.77	.	AC=2;AF=1.00;AN=2;DB;DP=61;ExcessHet=3.0103;FS=0.000;MLEAC=2;MLEAF=1.00;MQ=42.46;QD=28.98;SOR=0.831	GT:AD:DP:GQ:PL	1/1:0,60:60:99:2450,184,0
2L	15474683	2L_15474683_SNP	C	T	2221.77	.	AC=2;AF=1.00;AN=2;DB;DP=55;ExcessHet=3.0103;FS=0.000;MLEAC=2;MLEAF=1.00;MQ=42.92;QD=35.03;SOR=0.767	GT:AD:DP:GQ:PL	1/1:0,54:54:99:2250,162,0
2L	15474720	2L_15474720_SNP	T	C	1553.77	.	AC=2;AF=1.00;AN=2;DB;DP=57;ExcessHet=3.0103;FS=0.000;MLEAC=2;MLEAF=1.00;MQ=43.22;QD=27.26;SOR=0.800	GT:AD:DP:GQ:PL	1/1:0,57:57:99:1582,170,0
2L	15474764	2L_15474764_SNP	T	C	1524.77	.	AC=2;AF=1.00;AN=2;DB;DP=56;ExcessHet=3.0103;FS=0.000;MLEAC=2;MLEAF=1.00;MQ=43.30;QD=28.24;SOR=0.931	GT:AD:DP:GQ:PL	1/1:0,54:54:99:1553,162,0
2L	15475021	2L_15475021_SNP	A	G	1160.77	.	AC=2;AF=1.00;AN=2;DB;DP=45;ExcessHet=3.0103;FS=0.000;MLEAC=2;MLEAF=1.00;MQ=43.89;QD=26.38;SOR=0.883	GT:AD:DP:GQ:PL	1/1:0,44:44:99:1189,132,0
2L	15475219	2L_15475219_SNP	T	C	1434.77	.	AC=2;AF=1.00;AN=2;DB;DP=53;ExcessHet=3.0103;FS=0.000;MLEAC=2;MLEAF=1.00;MQ=43.96;QD=27.07;SOR=1.287	GT:AD:DP:GQ:PL	1/1:0,53:53:99:1463,158,0
2L	15475279	2L_15475279_SNP	C	A	1315.77	.	AC=2;AF=1.00;AN=2;DB;DP=47;ExcessHet=3.0103;FS=0.000;MLEAC=2;MLEAF=1.00;MQ=43.96;QD=28.00;SOR=1.514	GT:AD:DP:GQ:PL	1/1:0,47:47:99:1344,141,0
2L	15475432	2L_15475432_SNP	T	C	2172.77	.	AC=2;AF=1.00;AN=2;DB;DP=78;ExcessHet=3.0103;FS=0.000;MLEAC=2;MLEAF=1.00;MQ=44.00;QD=27.86;SOR=0.914	GT:AD:DP:GQ:PL	1/1:0,78:78:99:2201,234,0
2L	15475482	2L_15475482_SNP	G	A	2147.77	.	AC=2;AF=1.00;AN=2;DB;DP=75;ExcessHet=3.0103;FS=0.000;MLEAC=2;MLEAF=1.00;MQ=44.00;QD=28.64;SOR=0.832	GT:AD:DP:GQ:PL	1/1:0,75:75:99:2176,224,0
2L	15475609	2L_15475609_SNP	G	A	1943.77	.	AC=2;AF=1.00;AN=2;BaseQRankSum=1.816;ClippingRankSum=0.000;DB;DP=72;ExcessHet=3.0103;FS=3.133;MLEAC=2;MLEAF=1.00;MQ=44.00;MQRankSum=0.000;QD=27.00;ReadPosRankSum=-0.599;SOR=0.357	GT:AD:DP:GQ:PL	1/1:1,71:72:99:1972,206,0
2L	15475625	2L_15475625_SNP	C	A	2041.77	.	AC=2;AF=1.00;AN=2;BaseQRankSum=0.940;ClippingRankSum=0.000;DB;DP=74;ExcessHet=3.0103;FS=3.252;MLEAC=2;MLEAF=1.00;MQ=44.00;MQRankSum=0.000;QD=27.59;ReadPosRankSum=-0.597;SOR=0.442	GT:AD:DP:GQ:PL	1/1:1,73:74:99:2070,195,0
2L	15475747	2L_15475747_SNP	T	G	2147.77	.	AC=2;AF=1.00;AN=2;DB;DP=77;ExcessHet=3.0103;FS=0.000;MLEAC=2;MLEAF=1.00;MQ=43.96;QD=27.89;SOR=0.828	GT:AD:DP:GQ:PL	1/1:0,77:77:99:2176,230,0
2L	15475829	2L_15475829_SNP	T	C	2023.77	.	AC=2;AF=1.00;AN=2;DB;DP=75;ExcessHet=3.0103;FS=0.000;MLEAC=2;MLEAF=1.00;MQ=43.96;QD=26.98;SOR=0.774	GT:AD:DP:GQ:PL	1/1:0,75:75:99:2052,224,0
2L	15476483	.	A	AC	2533.73	.	AC=2;AF=1.00;AN=2;DP=76;ExcessHet=3.0103;FS=0.000;MLEAC=2;MLEAF=1.00;MQ=44.00;QD=33.78;SOR=1.091	GT:AD:DP:GQ:PL	1/1:0,75:75:99:2571,228,0
2L	15476515	2L_15476515_SNP	A	G	1640.77	.	AC=2;AF=1.00;AN=2;DB;DP=61;ExcessHet=3.0103;FS=0.000;MLEAC=2;MLEAF=1.00;MQ=44.00;QD=26.90;SOR=0.793	GT:AD:DP:GQ:PL	1/1:0,61:61:99:1669,182,0
2L	15476526	.	C	G	1739.77	.	AC=2;AF=1.00;AN=2;DP=64;ExcessHet=3.0103;FS=0.000;MLEAC=2;MLEAF=1.00;MQ=44.00;QD=27.18;SOR=0.693	GT:AD:DP:GQ:PL	1/1:0,64:64:99:1768,192,0
2L	15476557	2L_15476557_SNP	C	G	1994.77	.	AC=2;AF=1.00;AN=2;DB;DP=71;ExcessHet=3.0103;FS=0.000;MLEAC=2;MLEAF=1.00;MQ=44.00;QD=28.10;SOR=0.904	GT:AD:DP:GQ:PL	1/1:0,71:71:99:2023,213,0
2L	15476573	2L_15476573_SNP	A	T	1799.77	.	AC=2;AF=1.00;AN=2;DB;DP=65;ExcessHet=3.0103;FS=0.000;MLEAC=2;MLEAF=1.00;MQ=44.00;QD=27.69;SOR=0.925	GT:AD:DP:GQ:PL	1/1:0,65:65:99:1828,195,0
2L	15476632	2L_15476632_SNP	C	T	1686.77	.	AC=2;AF=1.00;AN=2;DB;DP=60;ExcessHet=3.0103;FS=0.000;MLEAC=2;MLEAF=1.00;MQ=44.00;QD=28.11;SOR=1.355	GT:AD:DP:GQ:PL	1/1:0,60:60:99:1715,180,0
2L	15476677	2L_15476677_SNP	C	A	1913.77	.	AC=2;AF=1.00;AN=2;DB;DP=69;ExcessHet=3.0103;FS=0.000;MLEAC=2;MLEAF=1.00;MQ=44.00;QD=27.74;SOR=0.980	GT:AD:DP:GQ:PL	1/1:0,69:69:99:1942,207,0
2L	15476836	2L_15476836_SNP	A	G	1730.77	.	AC=2;AF=1.00;AN=2;DB;DP=62;ExcessHet=3.0103;FS=0.000;MLEAC=2;MLEAF=1.00;MQ=44.00;QD=27.92;SOR=0.693	GT:AD:DP:GQ:PL	1/1:0,62:62:99:1759,186,0
2L	15476926	2L_15476926_SNP	T	C	1772.77	.	AC=2;AF=1.00;AN=2;DB;DP=64;ExcessHet=3.0103;FS=0.000;MLEAC=2;MLEAF=1.00;MQ=44.00;QD=27.70;SOR=0.756	GT:AD:DP:GQ:PL	1/1:0,64:64:99:1801,191,0
2L	15476980	2L_15476980_SNP	G	A	1440.77	.	AC=2;AF=1.00;AN=2;DB;DP=53;ExcessHet=3.0103;FS=0.000;MLEAC=2;MLEAF=1.00;MQ=44.00;QD=27.71;SOR=0.941	GT:AD:DP:GQ:PL	1/1:0,52:52:99:1469,156,0
2L	15476998	2L_15476998_SNP	A	G	1383.77	.	AC=2;AF=1.00;AN=2;DB;DP=50;ExcessHet=3.0103;FS=0.000;MLEAC=2;MLEAF=1.00;MQ=44.00;QD=27.68;SOR=0.952	GT:AD:DP:GQ:PL	1/1:0,50:50:99:1412,150,0
2L	15478312	2L_15478312_SNP	C	T	1650.77	.	AC=2;AF=1.00;AN=2;DB;DP=61;ExcessHet=3.0103;FS=0.000;MLEAC=2;MLEAF=1.00;MQ=44.00;QD=27.06;SOR=0.941	GT:AD:DP:GQ:PL	1/1:0,61:61:99:1679,183,0
2L	15478451	.	ACT	A	1334.73	.	AC=2;AF=1.00;AN=2;BaseQRankSum=-1.024;ClippingRankSum=0.000;DP=58;ExcessHet=3.0103;FS=3.006;MLEAC=2;MLEAF=1.00;MQ=44.06;MQRankSum=2.799;QD=28.40;ReadPosRankSum=1.082;SOR=0.157	GT:AD:DP:GQ:PL	1/1:2,45:47:78:1372,78,0
2L	15479001	2L_15479001_SNP	T	C	1722.77	.	AC=2;AF=1.00;AN=2;DB;DP=65;ExcessHet=3.0103;FS=0.000;MLEAC=2;MLEAF=1.00;MQ=43.50;QD=27.35;SOR=1.010	GT:AD:DP:GQ:PL	1/1:0,63:63:99:1751,188,0
2L	15479053	.	G	GCTTAC	3113.73	.	AC=2;AF=1.00;AN=2;BaseQRankSum=-1.273;ClippingRankSum=0.000;DP=69;ExcessHet=3.0103;FS=3.701;MLEAC=2;MLEAF=1.00;MQ=43.15;MQRankSum=-0.651;QD=31.19;ReadPosRankSum=1.152;SOR=0.767	GT:AD:DP:GQ:PL	1/1:1,67:68:99:3151,175,0
2L	15479063	2L_15479063_SNP	A	T	3004.77	.	AC=2;AF=1.00;AN=2;BaseQRankSum=-1.557;ClippingRankSum=0.000;DB;DP=69;ExcessHet=3.0103;FS=3.765;MLEAC=2;MLEAF=1.00;MQ=43.35;MQRankSum=-0.624;QD=27.92;ReadPosRankSum=0.628;SOR=0.810	GT:AD:DP:GQ:PL	1/1:1,68:69:99:3033,169,0
2L	15479104	2L_15479104_SNP	C	G	2692.77	.	AC=2;AF=1.00;AN=2;BaseQRankSum=-0.252;ClippingRankSum=0.000;DB;DP=64;ExcessHet=3.0103;FS=4.082;MLEAC=2;MLEAF=1.00;MQ=43.45;MQRankSum=-0.537;QD=31.07;ReadPosRankSum=-1.300;SOR=1.033	GT:AD:DP:GQ:PL	1/1:1,63:64:99:2721,148,0
2L	15479110	2L_15479110_SNP	G	A	2641.77	.	AC=2;AF=1.00;AN=2;BaseQRankSum=0.031;ClippingRankSum=0.000;DB;DP=59;ExcessHet=3.0103;FS=3.906;MLEAC=2;MLEAF=1.00;MQ=43.40;MQRankSum=-0.567;QD=34.05;ReadPosRankSum=-1.676;SOR=0.916	GT:AD:DP:GQ:PL	1/1:1,58:59:99:2670,142,0
2L	15479115	2L_15479115_SNP	C	T	2536.77	.	AC=2;AF=1.00;AN=2;BaseQRankSum=-0.862;ClippingRankSum=0.000;DB;DP=58;ExcessHet=3.0103;FS=3.832;MLEAC=2;MLEAF=1.00;MQ=43.36;MQRankSum=-0.600;QD=29.70;ReadPosRankSum=-1.674;SOR=0.866	GT:AD:DP:GQ:PL	1/1:1,57:58:99:2565,133,0
2L	15479116	2L_15479116_SNP	G	A	2536.77	.	AC=2;AF=1.00;AN=2;BaseQRankSum=1.307;ClippingRankSum=0.000;DB;DP=58;ExcessHet=3.0103;FS=3.832;MLEAC=2;MLEAF=1.00;MQ=43.36;MQRankSum=-0.600;QD=30.24;ReadPosRankSum=-1.614;SOR=0.866	GT:AD:DP:GQ:PL	1/1:1,57:58:99:2565,133,0
2L	15479153	.	T	C	2524.77	.	AC=2;AF=1.00;AN=2;BaseQRankSum=0.934;ClippingRankSum=0.000;DP=59;ExcessHet=3.0103;FS=3.395;MLEAC=2;MLEAF=1.00;MQ=42.97;MQRankSum=-0.851;QD=28.91;ReadPosRankSum=-0.353;SOR=0.556	GT:AD:DP:GQ:PL	1/1:1,58:59:99:2553,133,0
2L	15479154	.	A	G	2524.77	.	AC=2;AF=1.00;AN=2;BaseQRankSum=1.307;ClippingRankSum=0.000;DP=58;ExcessHet=3.0103;FS=3.485;MLEAC=2;MLEAF=1.00;MQ=43.00;MQRankSum=-0.837;QD=37.60;ReadPosRankSum=-0.329;SOR=0.621	GT:AD:DP:GQ:PL	1/1:1,57:58:99:2553,133,0
2L	15479195	2L_15479195_SNP	A	G	2196.77	.	AC=2;AF=1.00;AN=2;DB;DP=51;ExcessHet=3.0103;FS=0.000;MLEAC=2;MLEAF=1.00;MQ=43.00;QD=30.43;SOR=1.094	GT:AD:DP:GQ:PL	1/1:0,51:51:99:2225,156,0
2L	15479217	.	C	CAT	2380.73	.	AC=2;AF=1.00;AN=2;DP=50;ExcessHet=3.0103;FS=0.000;MLEAC=2;MLEAF=1.00;MQ=42.94;QD=30.90;SOR=1.270	GT:AD:DP:GQ:PL	1/1:0,50:50:99:2418,163,0
2L	15479219	2L_15479219_SNP	C	A	2389.77	.	AC=2;AF=1.00;AN=2;DB;DP=54;ExcessHet=3.0103;FS=0.000;MLEAC=2;MLEAF=1.00;MQ=43.02;QD=28.65;SOR=1.445	GT:AD:DP:GQ:PL	1/1:0,54:54:99:2418,163,0
2L	15479244	.	GATTCCCACA	G	2366.73	.	AC=2;AF=1.00;AN=2;DP=56;ExcessHet=3.0103;FS=0.000;MLEAC=2;MLEAF=1.00;MQ=42.98;QD=28.00;SOR=1.402	GT:AD:DP:GQ:PL	1/1:0,53:53:99:2404,163,0
2L	15479263	.	T	C	2355.77	.	AC=2;AF=1.00;AN=2;DP=53;ExcessHet=3.0103;FS=0.000;MLEAC=2;MLEAF=1.00;MQ=43.03;QD=27.89;SOR=1.524	GT:AD:DP:GQ:PL	1/1:0,53:53:99:2384,160,0
2L	15479268	2L_15479268_SNP	A	C	2384.77	.	AC=2;AF=1.00;AN=2;DB;DP=54;ExcessHet=3.0103;FS=0.000;MLEAC=2;MLEAF=1.00;MQ=43.05;QD=22.25;SOR=1.567	GT:AD:DP:GQ:PL	1/1:0,54:54:99:2413,163,0
2L	15479466	.	CAAA	C	2062.73	.	AC=2;AF=1.00;AN=2;DP=59;ExcessHet=3.0103;FS=0.000;MLEAC=2;MLEAF=1.00;MQ=43.73;QD=29.47;SOR=1.118	GT:AD:DP:GQ:PL	1/1:0,54:54:99:2100,162,0
2L	15480869	.	C	CT	1158.73	.	AC=2;AF=1.00;AN=2;DP=53;ExcessHet=3.0103;FS=0.000;MLEAC=2;MLEAF=1.00;MQ=44.00;QD=22.72;SOR=1.201	GT:AD:DP:GQ:PL	1/1:0,51:51:99:1196,152,0
2L	15481620	.	T	TA	1269.73	.	AC=2;AF=1.00;AN=2;BaseQRankSum=0.315;ClippingRankSum=0.000;DP=63;ExcessHet=3.0103;FS=0.000;MLEAC=2;MLEAF=1.00;MQ=43.74;MQRankSum=0.000;QD=21.89;ReadPosRankSum=-0.538;SOR=0.278	GT:AD:DP:GQ:PL	1/1:1,57:58:99:1307,156,0
2L	15482057	.	CA	C	382.73	.	AC=1;AF=0.500;AN=2;BaseQRankSum=0.078;ClippingRankSum=0.000;DP=59;ExcessHet=3.0103;FS=1.830;MLEAC=1;MLEAF=0.500;MQ=43.80;MQRankSum=-0.338;QD=10.07;ReadPosRankSum=-1.057;SOR=0.625	GT:AD:DP:GQ:PL	0/1:5,33:38:69:420,0,69
2L	15482713	.	AC	A	3187.73	.	AC=2;AF=1.00;AN=2;DP=75;ExcessHet=3.0103;FS=0.000;MLEAC=2;MLEAF=1.00;MQ=43.90;QD=29.43;SOR=0.927	GT:AD:DP:GQ:PL	1/1:0,74:74:99:3225,223,0
2L	15482728	2L_15482728_SNP	A	G	3430.77	.	AC=2;AF=1.00;AN=2;DB;DP=73;ExcessHet=3.0103;FS=0.000;MLEAC=2;MLEAF=1.00;MQ=43.95;QD=31.55;SOR=0.807	GT:AD:DP:GQ:PL	1/1:0,72:72:99:3459,235,0
2L	15482745	2L_15482745_SNP	T	C	3346.77	.	AC=2;AF=1.00;AN=2;DB;DP=72;ExcessHet=3.0103;FS=0.000;MLEAC=2;MLEAF=1.00;MQ=43.92;QD=25.30;SOR=0.840	GT:AD:DP:GQ:PL	1/1:0,71:71:99:3375,226,0
2L	15482747	2L_15482747_SNP	A	T	3346.77	.	AC=2;AF=1.00;AN=2;DB;DP=73;ExcessHet=3.0103;FS=0.000;MLEAC=2;MLEAF=1.00;MQ=43.92;QD=29.62;SOR=0.807	GT:AD:DP:GQ:PL	1/1:0,72:72:99:3375,226,0
2L	15482753	2L_15482753_SNP	T	C	3076.77	.	AC=2;AF=1.00;AN=2;DB;DP=68;ExcessHet=3.0103;FS=0.000;MLEAC=2;MLEAF=1.00;MQ=43.91;QD=33.35;SOR=0.784	GT:AD:DP:GQ:PL	1/1:0,67:67:99:3105,208,0
2L	15482757	2L_15482757_SNP	T	C	2986.77	.	AC=2;AF=1.00;AN=2;DB;DP=67;ExcessHet=3.0103;FS=0.000;MLEAC=2;MLEAF=1.00;MQ=43.91;QD=26.81;SOR=0.818	GT:AD:DP:GQ:PL	1/1:0,66:66:99:3015,202,0
2L	15482763	2L_15482763_SNP	A	G	2992.77	.	AC=2;AF=1.00;AN=2;DB;DP=67;ExcessHet=3.0103;FS=0.000;MLEAC=2;MLEAF=1.00;MQ=43.91;QD=32.63;SOR=1.033	GT:AD:DP:GQ:PL	1/1:0,66:66:99:3021,205,0
2L	15482884	.	CTTT	C	2481.73	.	AC=2;AF=1.00;AN=2;BaseQRankSum=1.692;ClippingRankSum=0.000;DP=71;ExcessHet=3.0103;FS=0.000;MLEAC=2;MLEAF=1.00;MQ=43.92;MQRankSum=-0.088;QD=27.93;ReadPosRankSum=1.523;SOR=0.534	GT:AD:DP:GQ:PL	1/1:1,65:66:99:2519,184,0
2L	15482943	2L_15482943_SNP	A	T	1852.77	.	AC=2;AF=1.00;AN=2;DB;DP=64;ExcessHet=3.0103;FS=0.000;MLEAC=2;MLEAF=1.00;MQ=43.94;QD=28.95;SOR=1.306	GT:AD:DP:GQ:PL	1/1:0,64:64:99:1881,192,0
2L	15483055	2L_15483055_SNP	C	T	1753.77	.	AC=2;AF=1.00;AN=2;DB;DP=63;ExcessHet=3.0103;FS=0.000;MLEAC=2;MLEAF=1.00;MQ=44.00;QD=27.84;SOR=0.859	GT:AD:DP:GQ:PL	1/1:0,63:63:99:1782,188,0
2L	15483615	2L_15483615_SNP	G	C	2008.77	.	AC=2;AF=1.00;AN=2;DB;DP=72;ExcessHet=3.0103;FS=0.000;MLEAC=2;MLEAF=1.00;MQ=43.95;QD=27.90;SOR=1.148	GT:AD:DP:GQ:PL	1/1:0,72:72:99:2037,216,0
2L	15483903	2L_15483903_SNP	T	G	1454.77	.	AC=2;AF=1.00;AN=2;DB;DP=54;ExcessHet=3.0103;FS=0.000;MLEAC=2;MLEAF=1.00;MQ=44.00;QD=26.94;SOR=0.846	GT:AD:DP:GQ:PL	1/1:0,54:54:99:1483,161,0
2L	15484929	2L_15484929_SNP	C	T	2073.77	.	AC=2;AF=1.00;AN=2;DB;DP=49;ExcessHet=3.0103;FS=0.000;MLEAC=2;MLEAF=1.00;MQ=43.36;QD=26.37;SOR=0.818	GT:AD:DP:GQ:PL	1/1:0,49:49:99:2102,147,0
2L	15484938	2L_15484938_SNP	C	G	1931.77	.	AC=2;AF=1.00;AN=2;DB;DP=44;ExcessHet=3.0103;FS=0.000;MLEAC=2;MLEAF=1.00;MQ=43.34;QD=27.26;SOR=0.784	GT:AD:DP:GQ:PL	1/1:0,44:44:99:1960,132,0
2L	15485523	.	A	AT	1736.73	.	AC=2;AF=1.00;AN=2;DP=68;ExcessHet=3.0103;FS=0.000;MLEAC=2;MLEAF=1.00;MQ=43.97;QD=26.31;SOR=1.284	GT:AD:DP:GQ:PL	1/1:0,66:66:99:1774,198,0
2L	15485831	2L_15485831_SNP	C	T	1395.77	.	AC=2;AF=1.00;AN=2;DB;DP=50;ExcessHet=3.0103;FS=0.000;MLEAC=2;MLEAF=1.00;MQ=44.00;QD=27.92;SOR=0.773	GT:AD:DP:GQ:PL	1/1:0,50:50:99:1424,150,0
2L	15486522	.	A	G	1527.77	.	AC=2;AF=1.00;AN=2;DP=57;ExcessHet=3.0103;FS=0.000;MLEAC=2;MLEAF=1.00;MQ=44.00;QD=27.28;SOR=0.765	GT:AD:DP:GQ:PL	1/1:0,56:56:99:1556,167,0
2L	15486765	.	C	T	2350.77	.	AC=2;AF=1.00;AN=2;DP=84;ExcessHet=3.0103;FS=0.000;MLEAC=2;MLEAF=1.00;MQ=44.00;QD=27.99;SOR=1.206	GT:AD:DP:GQ:PL	1/1:0,84:84:99:2379,252,0
2L	15487323	2L_15487323_SNP	A	C	2131.77	.	AC=2;AF=1.00;AN=2;DB;DP=77;ExcessHet=3.0103;FS=0.000;MLEAC=2;MLEAF=1.00;MQ=44.00;QD=27.69;SOR=0.772	GT:AD:DP:GQ:PL	1/1:0,77:77:99:2160,231,0
2L	15487367	2L_15487367_SNP	G	T	2017.77	.	AC=2;AF=1.00;AN=2;DB;DP=71;ExcessHet=3.0103;FS=0.000;MLEAC=2;MLEAF=1.00;MQ=44.00;QD=28.42;SOR=0.779	GT:AD:DP:GQ:PL	1/1:0,71:71:99:2046,213,0
2L	15489287	2L_15489287_SNP	C	T	1387.77	.	AC=2;AF=1.00;AN=2;DB;DP=52;ExcessHet=3.0103;FS=0.000;MLEAC=2;MLEAF=1.00;MQ=44.00;QD=26.69;SOR=0.770	GT:AD:DP:GQ:PL	1/1:0,52:52:99:1416,156,0
2L	15490043	.	T	TATG	2719.73	.	AC=2;AF=1.00;AN=2;BaseQRankSum=1.329;ClippingRankSum=0.000;DP=64;ExcessHet=3.0103;FS=0.000;MLEAC=2;MLEAF=1.00;MQ=44.00;MQRankSum=0.000;QD=23.61;ReadPosRankSum=0.824;SOR=0.314	GT:AD:DP:GQ:PL	1/1:1,60:61:99:2757,145,0
2L	15490713	.	A	G	1603.77	.	AC=2;AF=1.00;AN=2;DP=57;ExcessHet=3.0103;FS=0.000;MLEAC=2;MLEAF=1.00;MQ=44.00;QD=28.14;SOR=0.960	GT:AD:DP:GQ:PL	1/1:0,57:57:99:1632,171,0
2L	15491627	2L_15491627_SNP	G	T	1388.77	.	AC=2;AF=1.00;AN=2;DB;DP=51;ExcessHet=3.0103;FS=0.000;MLEAC=2;MLEAF=1.00;MQ=43.96;QD=27.23;SOR=0.994	GT:AD:DP:GQ:PL	1/1:0,51:51:99:1417,153,0
2L	15491815	.	C	CAAA	1602.73	.	AC=2;AF=1.00;AN=2;DP=51;ExcessHet=3.0103;FS=0.000;MLEAC=2;MLEAF=1.00;MQ=43.77;QD=23.99;SOR=1.609	GT:AD:DP:GQ:PL	1/1:2,43:45:99:1640,128,0
2L	15491827	.	G	GA	1895.73	.	AC=2;AF=1.00;AN=2;DP=47;ExcessHet=3.0103;FS=0.000;MLEAC=2;MLEAF=1.00;MQ=43.75;QD=32.43;SOR=1.609	GT:AD:DP:GQ:PL	1/1:0,43:43:99:1933,135,0
2L	15491833	.	T	G	1904.77	.	AC=2;AF=1.00;AN=2;DP=46;ExcessHet=3.0103;FS=0.000;MLEAC=2;MLEAF=1.00;MQ=43.75;QD=25.14;SOR=1.714	GT:AD:DP:GQ:PL	1/1:0,45:45:99:1933,135,0
2L	15491940	2L_15491940_SNP	C	A	1632.77	.	AC=2;AF=1.00;AN=2;DB;DP=38;ExcessHet=3.0103;FS=0.000;MLEAC=2;MLEAF=1.00;MQ=43.77;QD=32.28;SOR=1.179	GT:AD:DP:GQ:PL	1/1:0,38:38:99:1661,114,0
2L	15491946	2L_15491946_SNP	T	C	1611.77	.	AC=2;AF=1.00;AN=2;DB;DP=37;ExcessHet=3.0103;FS=0.000;MLEAC=2;MLEAF=1.00;MQ=43.82;QD=32.78;SOR=1.270	GT:AD:DP:GQ:PL	1/1:0,37:37:99:1640,111,0
2L	15491987	.	G	GTT	1443.73	.	AC=2;AF=1.00;AN=2;DP=36;ExcessHet=3.0103;FS=0.000;MLEAC=2;MLEAF=1.00;MQ=43.78;QD=25.20;SOR=1.022	GT:AD:DP:GQ:PL	1/1:0,33:33:99:1481,99,0
2L	15491994	.	A	T	1527.77	.	AC=2;AF=1.00;AN=2;DP=36;ExcessHet=3.0103;FS=0.000;MLEAC=2;MLEAF=1.00;MQ=43.78;QD=28.96;SOR=1.061	GT:AD:DP:GQ:PL	1/1:0,36:36:99:1556,108,0
2L	15492068	2L_15492068_SNP	G	C	1370.77	.	AC=2;AF=1.00;AN=2;DB;DP=50;ExcessHet=3.0103;FS=0.000;MLEAC=2;MLEAF=1.00;MQ=43.60;QD=27.42;SOR=1.157	GT:AD:DP:GQ:PL	1/1:0,50:50:99:1399,150,0
2L	15492162	.	CTT	C	1868.73	.	AC=2;AF=1.00;AN=2;DP=45;ExcessHet=3.0103;FS=0.000;MLEAC=2;MLEAF=1.00;MQ=43.38;QD=27.36;SOR=0.892	GT:AD:DP:GQ:PL	1/1:0,45:45:99:1905,135,0
2L	15492166	.	CTA	C	860.52	.	AC=2;AF=1.00;AN=2;BaseQRankSum=-2.164;ClippingRankSum=0.000;DP=45;ExcessHet=3.0103;FS=2.285;MLEAC=2;MLEAF=1.00;MQ=43.38;MQRankSum=-0.690;QD=25.31;SOR=0.634	GT:AD:DP:GQ:PL	1/1:3,31:34:7:897,7,0
2L	15492175	2L_15492175_SNP	A	T	2008.77	.	AC=2;AF=1.00;AN=2;DB;DP=44;ExcessHet=3.0103;FS=0.000;MLEAC=2;MLEAF=1.00;MQ=43.37;QD=28.67;SOR=0.693	GT:AD:DP:GQ:PL	1/1:0,44:44:99:2037,139,0
2L	15492231	2L_15492231_SNP	C	A	1224.77	.	AC=2;AF=1.00;AN=2;BaseQRankSum=1.776;ClippingRankSum=0.000;DB;DP=45;ExcessHet=3.0103;FS=3.745;MLEAC=2;MLEAF=1.00;MQ=43.74;MQRankSum=-0.234;QD=27.22;ReadPosRankSum=-1.079;SOR=0.820	GT:AD:DP:GQ:PL	1/1:1,44:45:99:1253,125,0
2L	15492259	2L_15492259_SNP	G	A	2163.77	.	AC=2;AF=1.00;AN=2;DB;DP=49;ExcessHet=3.0103;FS=0.000;MLEAC=2;MLEAF=1.00;MQ=43.74;QD=29.05;SOR=1.007	GT:AD:DP:GQ:PL	1/1:0,49:49:99:2192,147,0
2L	15492265	2L_15492265_SNP	T	A	2195.77	.	AC=2;AF=1.00;AN=2;DB;DP=50;ExcessHet=3.0103;FS=0.000;MLEAC=2;MLEAF=1.00;MQ=43.75;QD=28.58;SOR=1.051	GT:AD:DP:GQ:PL	1/1:0,50:50:99:2224,151,0
2L	15492296	2L_15492296_SNP	T	C	2491.77	.	AC=2;AF=1.00;AN=2;DB;DP=52;ExcessHet=3.0103;FS=0.000;MLEAC=2;MLEAF=1.00;MQ=43.85;QD=27.96;SOR=0.693	GT:AD:DP:GQ:PL	1/1:0,52:52:99:2520,169,0
2L	15492299	2L_15492299_DEL	CA	C	2527.73	.	AC=2;AF=1.00;AN=2;DB;DP=56;ExcessHet=3.0103;FS=0.000;MLEAC=2;MLEAF=1.00;MQ=43.86;QD=31.13;SOR=0.693	GT:AD:DP:GQ:PL	1/1:0,56:56:99:2565,172,0
2L	15492301	.	C	CGT	2527.73	.	AC=2;AF=1.00;AN=2;DP=56;ExcessHet=3.0103;FS=0.000;MLEAC=2;MLEAF=1.00;MQ=43.86;QD=27.63;SOR=0.693	GT:AD:DP:GQ:PL	1/1:0,56:56:99:2565,172,0
2L	15492991	2L_15492991_SNP	A	C	1628.77	.	AC=2;AF=1.00;AN=2;DB;DP=59;ExcessHet=3.0103;FS=0.000;MLEAC=2;MLEAF=1.00;MQ=44.00;QD=27.61;SOR=0.950	GT:AD:DP:GQ:PL	1/1:0,59:59:99:1657,177,0
2L	15493023	2L_15493023_SNP	C	T	1660.77	.	AC=2;AF=1.00;AN=2;DB;DP=60;ExcessHet=3.0103;FS=0.000;MLEAC=2;MLEAF=1.00;MQ=44.00;QD=27.68;SOR=0.906	GT:AD:DP:GQ:PL	1/1:0,60:60:99:1689,180,0
2L	15493422	2L_15493422_SNP	T	C	1783.77	.	AC=2;AF=1.00;AN=2;DB;DP=66;ExcessHet=3.0103;FS=0.000;MLEAC=2;MLEAF=1.00;MQ=44.00;QD=27.03;SOR=0.818	GT:AD:DP:GQ:PL	1/1:0,66:66:99:1812,198,0
2L	15493527	.	C	CAACAACAGA	2787.73	.	AC=2;AF=1.00;AN=2;DP=60;ExcessHet=3.0103;FS=0.000;MLEAC=2;MLEAF=1.00;MQ=42.85;QD=30.42;SOR=1.140	GT:AD:DP:GQ:PL	1/1:0,57:57:99:2825,192,0
2L	15494818	2L_15494818_SNP	C	T	1504.77	.	AC=2;AF=1.00;AN=2;BaseQRankSum=0.158;ClippingRankSum=0.000;DB;DP=57;ExcessHet=3.0103;FS=0.000;MLEAC=2;MLEAF=1.00;MQ=43.90;MQRankSum=-0.157;QD=26.40;ReadPosRankSum=-0.383;SOR=0.285	GT:AD:DP:GQ:PL	1/1:1,56:57:99:1533,142,0
2L	15494969	2L_15494969_SNP	A	G	1688.77	.	AC=2;AF=1.00;AN=2;DB;DP=63;ExcessHet=3.0103;FS=0.000;MLEAC=2;MLEAF=1.00;MQ=43.97;QD=26.81;SOR=0.724	GT:AD:DP:GQ:PL	1/1:0,63:63:99:1717,188,0
2L	15495013	2L_15495013_SNP	G	T	2752.77	.	AC=2;AF=1.00;AN=2;DB;DP=64;ExcessHet=3.0103;FS=0.000;MLEAC=2;MLEAF=1.00;MQ=43.75;QD=27.38;SOR=0.756	GT:AD:DP:GQ:PL	1/1:0,64:64:99:2781,199,0
2L	15495034	2L_15495034_SNP	A	G	2759.77	.	AC=2;AF=1.00;AN=2;DB;DP=65;ExcessHet=3.0103;FS=0.000;MLEAC=2;MLEAF=1.00;MQ=43.76;QD=28.82;SOR=0.822	GT:AD:DP:GQ:PL	1/1:0,64:64:99:2788,199,0
2L	15495085	.	CTTACTTATAG	C	2520.73	.	AC=2;AF=1.00;AN=2;BaseQRankSum=0.457;ClippingRankSum=0.000;DP=61;ExcessHet=3.0103;FS=0.000;MLEAC=2;MLEAF=1.00;MQ=43.74;MQRankSum=-0.347;QD=35.01;ReadPosRankSum=0.470;SOR=0.283	GT:AD:DP:GQ:PL	1/1:1,58:59:99:2558,133,0
2L	15495105	2L_15495105_SNP	T	C	2626.77	.	AC=2;AF=1.00;AN=2;BaseQRankSum=-0.584;ClippingRankSum=0.000;DB;DP=60;ExcessHet=3.0103;FS=0.000;MLEAC=2;MLEAF=1.00;MQ=43.74;MQRankSum=-0.343;QD=33.06;ReadPosRankSum=-1.282;SOR=0.266	GT:AD:DP:GQ:PL	1/1:1,59:60:99:2655,139,0
2L	15495124	2L_15495124_SNP	T	A	2546.77	.	AC=2;AF=1.00;AN=2;BaseQRankSum=1.730;ClippingRankSum=0.000;DB;DP=62;ExcessHet=3.0103;FS=0.000;MLEAC=2;MLEAF=1.00;MQ=43.75;MQRankSum=-0.337;QD=23.06;ReadPosRankSum=-0.755;SOR=0.236	GT:AD:DP:GQ:PL	1/1:1,61:62:99:2575,144,0
2L	15495150	2L_15495150_SNP	G	T	2633.77	.	AC=2;AF=1.00;AN=2;BaseQRankSum=1.635;ClippingRankSum=0.000;DB;DP=64;ExcessHet=3.0103;FS=0.000;MLEAC=2;MLEAF=1.00;MQ=43.69;MQRankSum=-0.387;QD=31.60;ReadPosRankSum=0.217;SOR=0.236	GT:AD:DP:GQ:PL	1/1:1,63:64:99:2662,157,0
2L	15495168	2L_15495168_SNP	G	C	2523.77	.	AC=2;AF=1.00;AN=2;BaseQRankSum=1.610;ClippingRankSum=0.000;DB;DP=63;ExcessHet=3.0103;FS=3.522;MLEAC=2;MLEAF=1.00;MQ=43.81;MQRankSum=-0.270;QD=34.29;ReadPosRankSum=1.320;SOR=0.643	GT:AD:DP:GQ:PL	1/1:1,62:63:99:2552,145,0
2L	15495204	2L_15495204_SNP	C	A	2630.77	.	AC=2;AF=1.00;AN=2;DB;DP=61;ExcessHet=3.0103;FS=0.000;MLEAC=2;MLEAF=1.00;MQ=43.78;QD=32.76;SOR=0.865	GT:AD:DP:GQ:PL	1/1:0,61:61:99:2659,183,0
2L	15495211	2L_15495211_SNP	A	C	2621.77	.	AC=2;AF=1.00;AN=2;DB;DP=60;ExcessHet=3.0103;FS=0.000;MLEAC=2;MLEAF=1.00;MQ=43.77;QD=27.57;SOR=0.906	GT:AD:DP:GQ:PL	1/1:0,60:60:99:2650,181,0
2L	15495289	.	AC	A	2996.73	.	AC=2;AF=1.00;AN=2;DP=70;ExcessHet=3.0103;FS=0.000;MLEAC=2;MLEAF=1.00;MQ=43.96;QD=34.76;SOR=0.814	GT:AD:DP:GQ:PL	1/1:0,68:68:99:3034,208,0
2L	15495293	.	C	A	3038.77	.	AC=2;AF=1.00;AN=2;DP=70;ExcessHet=3.0103;FS=0.000;MLEAC=2;MLEAF=1.00;MQ=43.99;QD=26.66;SOR=0.750	GT:AD:DP:GQ:PL	1/1:0,70:70:99:3067,211,0
2L	15495399	2L_15495399_SNP	T	C	1899.77	.	AC=2;AF=1.00;AN=2;DB;DP=71;ExcessHet=3.0103;FS=0.000;MLEAC=2;MLEAF=1.00;MQ=44.00;QD=27.14;SOR=0.811	GT:AD:DP:GQ:PL	1/1:0,70:70:99:1928,208,0
2L	15495898	2L_15495898_SNP	A	G	1988.77	.	AC=2;AF=1.00;AN=2;DB;DP=74;ExcessHet=3.0103;FS=0.000;MLEAC=2;MLEAF=1.00;MQ=44.00;QD=27.24;SOR=0.836	GT:AD:DP:GQ:PL	1/1:0,73:73:99:2017,218,0
2L	15496147	2L_15496147_SNP	T	G	1941.77	.	AC=2;AF=1.00;AN=2;DB;DP=71;ExcessHet=3.0103;FS=0.000;MLEAC=2;MLEAF=1.00;MQ=44.00;QD=27.74;SOR=0.750	GT:AD:DP:GQ:PL	1/1:0,70:70:99:1970,209,0
2L	15496393	2L_15496393_SNP	C	G	1786.77	.	AC=2;AF=1.00;AN=2;DB;DP=67;ExcessHet=3.0103;FS=0.000;MLEAC=2;MLEAF=1.00;MQ=43.91;QD=26.67;SOR=0.723	GT:AD:DP:GQ:PL	1/1:0,67:67:99:1815,200,0
2L	15496419	2L_15496419_SNP	G	A	2061.77	.	AC=2;AF=1.00;AN=2;DB;DP=73;ExcessHet=3.0103;FS=0.000;MLEAC=2;MLEAF=1.00;MQ=44.00;QD=28.24;SOR=0.898	GT:AD:DP:GQ:PL	1/1:0,73:73:99:2090,219,0
2L	15496469	2L_15496469_SNP	C	G	2169.77	.	AC=2;AF=1.00;AN=2;DB;DP=78;ExcessHet=3.0103;FS=0.000;MLEAC=2;MLEAF=1.00;MQ=44.00;QD=27.82;SOR=1.329	GT:AD:DP:GQ:PL	1/1:0,78:78:99:2198,234,0
2L	15496558	.	AT	A	1382.73	.	AC=2;AF=1.00;AN=2;DP=71;ExcessHet=3.0103;FS=0.000;MLEAC=2;MLEAF=1.00;MQ=43.92;QD=20.64;SOR=0.990	GT:AD:DP:GQ:PL	1/1:0,67:67:99:1420,199,0
2L	15496598	2L_15496598_SNP	G	C	1781.77	.	AC=2;AF=1.00;AN=2;DB;DP=65;ExcessHet=3.0103;FS=0.000;MLEAC=2;MLEAF=1.00;MQ=43.91;QD=27.41;SOR=1.162	GT:AD:DP:GQ:PL	1/1:0,65:65:99:1810,194,0
2L	15496629	2L_15496629_SNP	T	C	1672.77	.	AC=2;AF=1.00;AN=2;DB;DP=60;ExcessHet=3.0103;FS=0.000;MLEAC=2;MLEAF=1.00;MQ=43.90;QD=27.88;SOR=0.906	GT:AD:DP:GQ:PL	1/1:0,60:60:99:1701,180,0
2L	15497855	2L_15497855_SNP	T	G	1699.77	.	AC=2;AF=1.00;AN=2;DB;DP=62;ExcessHet=3.0103;FS=0.000;MLEAC=2;MLEAF=1.00;MQ=43.97;QD=27.42;SOR=0.826	GT:AD:DP:GQ:PL	1/1:0,62:62:99:1728,186,0
2L	15498162	2L_15498162_SNP	C	T	1166.77	.	AC=2;AF=1.00;AN=2;DB;DP=44;ExcessHet=3.0103;FS=0.000;MLEAC=2;MLEAF=1.00;MQ=44.00;QD=27.78;SOR=1.005	GT:AD:DP:GQ:PL	1/1:0,42:42:99:1195,126,0
2L	15499018	.	A	G	1598.77	.	AC=2;AF=1.00;AN=2;DP=60;ExcessHet=3.0103;FS=0.000;MLEAC=2;MLEAF=1.00;MQ=44.00;QD=26.65;SOR=0.906	GT:AD:DP:GQ:PL	1/1:0,60:60:99:1627,179,0
2L	15499878	2L_15499878_SNP	C	A	1969.77	.	AC=2;AF=1.00;AN=2;DB;DP=71;ExcessHet=3.0103;FS=0.000;MLEAC=2;MLEAF=1.00;MQ=44.00;QD=27.74;SOR=1.042	GT:AD:DP:GQ:PL	1/1:0,71:71:99:1998,213,0
2L	15500423	2L_15500423_SNP	G	A	1692.77	.	AC=2;AF=1.00;AN=2;DB;DP=62;ExcessHet=3.0103;FS=0.000;MLEAC=2;MLEAF=1.00;MQ=43.97;QD=27.30;SOR=1.057	GT:AD:DP:GQ:PL	1/1:0,62:62:99:1721,186,0
2L	15500701	.	CT	C	4584.73	.	AC=2;AF=1.00;AN=2;DP=104;ExcessHet=3.0103;FS=0.000;MLEAC=2;MLEAF=1.00;MQ=43.62;QD=30.33;SOR=0.884	GT:AD:DP:GQ:PL	1/1:0,101:101:99:4622,319,0
2L	15500718	2L_15500718_SNP	A	G	4955.77	.	AC=2;AF=1.00;AN=2;DB;DP=118;ExcessHet=3.0103;FS=0.000;MLEAC=2;MLEAF=1.00;MQ=43.38;QD=30.82;SOR=0.997	GT:AD:DP:GQ:PL	1/1:0,118:118:99:4984,355,0
2L	15500746	2L_15500746_SNP	A	T	5464.77	.	AC=2;AF=1.00;AN=2;DB;DP=121;ExcessHet=3.0103;FS=0.000;MLEAC=2;MLEAF=1.00;MQ=43.37;QD=28.88;SOR=0.710	GT:AD:DP:GQ:PL	1/1:0,121:121:99:5493,376,0
2L	15500757	2L_15500757_SNP	C	T	5769.77	.	AC=2;AF=1.00;AN=2;DB;DP=125;ExcessHet=3.0103;FS=0.000;MLEAC=2;MLEAF=1.00;MQ=43.33;QD=31.92;SOR=0.742	GT:AD:DP:GQ:PL	1/1:0,125:125:99:5798,391,0
2L	15500770	2L_15500770_SNP	A	T	5760.77	.	AC=2;AF=1.00;AN=2;DB;DP=126;ExcessHet=3.0103;FS=0.000;MLEAC=2;MLEAF=1.00;MQ=43.31;QD=33.48;SOR=0.725	GT:AD:DP:GQ:PL	1/1:0,126:126:99:5789,388,0
2L	15500775	2L_15500775_SNP	T	C	5733.77	.	AC=2;AF=1.00;AN=2;DB;DP=126;ExcessHet=3.0103;FS=0.000;MLEAC=2;MLEAF=1.00;MQ=43.31;QD=36.51;SOR=0.758	GT:AD:DP:GQ:PL	1/1:0,126:126:99:5762,388,0
2L	15500936	2L_15500936_SNP	G	A	3796.77	.	AC=2;AF=1.00;AN=2;DB;DP=137;ExcessHet=3.0103;FS=0.000;MLEAC=2;MLEAF=1.00;MQ=43.83;QD=27.92;SOR=1.027	GT:AD:DP:GQ:PL	1/1:0,136:136:99:3825,406,0
2L	15500961	2L_15500961_SNP	A	G	3884.77	.	AC=2;AF=1.00;AN=2;BaseQRankSum=1.222;ClippingRankSum=0.000;DB;DP=141;ExcessHet=3.0103;FS=0.000;MLEAC=2;MLEAF=1.00;MQ=43.90;MQRankSum=-0.154;QD=27.75;ReadPosRankSum=0.999;SOR=0.341	GT:AD:DP:GQ:PL	1/1:1,139:140:99:3913,393,0
2L	15501181	2L_15501181_SNP	T	G	3868.77	.	AC=2;AF=1.00;AN=2;BaseQRankSum=0.462;ClippingRankSum=0.000;DB;DP=146;ExcessHet=3.0103;FS=3.101;MLEAC=2;MLEAF=1.00;MQ=44.00;MQRankSum=0.000;QD=26.68;ReadPosRankSum=-0.592;SOR=0.312	GT:AD:DP:GQ:PL	1/1:1,144:145:99:3897,405,0
2L	15501231	2L_15501231_SNP	T	A	3580.77	.	AC=2;AF=1.00;AN=2;BaseQRankSum=1.478;ClippingRankSum=0.000;DB;DP=130;ExcessHet=3.0103;FS=3.472;MLEAC=2;MLEAF=1.00;MQ=43.97;MQRankSum=-0.063;QD=27.76;ReadPosRankSum=-0.478;SOR=0.583	GT:AD:DP:GQ:PL	1/1:1,128:129:99:3609,361,0
2L	15504577	2L_15504577_INS	A	AAATTGGAATAGGT	6427.73	.	AC=2;AF=1.00;AN=2;DB;DP=132;ExcessHet=3.0103;FS=0.000;MLEAC=2;MLEAF=1.00;MQ=43.36;QD=30.37;SOR=0.820	GT:AD:DP:GQ:PL	1/1:0,132:132:99:6465,442,0
2L	15504588	.	G	A	6175.77	.	AC=2;AF=1.00;AN=2;DP=137;ExcessHet=3.0103;FS=0.000;MLEAC=2;MLEAF=1.00;MQ=43.39;QD=31.66;SOR=0.969	GT:AD:DP:GQ:PL	1/1:0,137:137:99:6204,415,0
2L	15504613	2L_15504613_SNP	C	T	5944.77	.	AC=2;AF=1.00;AN=2;DB;DP=140;ExcessHet=3.0103;FS=0.000;MLEAC=2;MLEAF=1.00;MQ=43.41;QD=35.44;SOR=1.016	GT:AD:DP:GQ:PL	1/1:0,140:140:99:5973,421,0
2L	15504803	2L_15504803_SNP	T	C	2946.77	.	AC=2;AF=1.00;AN=2;DB;DP=109;ExcessHet=3.0103;FS=0.000;MLEAC=2;MLEAF=1.00;MQ=43.55;QD=27.03;SOR=0.956	GT:AD:DP:GQ:PL	1/1:0,109:109:99:2975,325,0
2L	15504819	2L_15504819_SNP	C	G	3270.77	.	AC=2;AF=1.00;AN=2;DB;DP=118;ExcessHet=3.0103;FS=0.000;MLEAC=2;MLEAF=1.00;MQ=43.55;QD=27.72;SOR=0.727	GT:AD:DP:GQ:PL	1/1:0,118:118:99:3299,353,0
2L	15504830	2L_15504830_SNP	A	G	3276.77	.	AC=2;AF=1.00;AN=2;DB;DP=119;ExcessHet=3.0103;FS=0.000;MLEAC=2;MLEAF=1.00;MQ=43.57;QD=27.54;SOR=0.710	GT:AD:DP:GQ:PL	1/1:0,119:119:99:3305,356,0
2L	15504846	2L_15504846_SNP	G	A	3304.77	.	AC=2;AF=1.00;AN=2;DB;DP=119;ExcessHet=3.0103;FS=0.000;MLEAC=2;MLEAF=1.00;MQ=43.64;QD=28.01;SOR=0.727	GT:AD:DP:GQ:PL	1/1:0,118:118:99:3333,354,0
2L	15504915	2L_15504915_SNP	T	A	3491.77	.	AC=2;AF=1.00;AN=2;DB;DP=126;ExcessHet=3.0103;FS=0.000;MLEAC=2;MLEAF=1.00;MQ=43.75;QD=27.93;SOR=0.742	GT:AD:DP:GQ:PL	1/1:0,125:125:99:3520,375,0
2L	15504944	2L_15504944_SNP	C	A	5915.77	.	AC=2;AF=1.00;AN=2;DB;DP=133;ExcessHet=3.0103;FS=0.000;MLEAC=2;MLEAF=1.00;MQ=43.82;QD=35.29;SOR=0.770	GT:AD:DP:GQ:PL	1/1:0,133:133:99:5944,412,0
2L	15504954	2L_15504954_SNP	G	T	5850.77	.	AC=2;AF=1.00;AN=2;DB;DP=132;ExcessHet=3.0103;FS=0.000;MLEAC=2;MLEAF=1.00;MQ=43.84;QD=32.58;SOR=0.693	GT:AD:DP:GQ:PL	1/1:0,132:132:99:5879,406,0
2L	15504966	2L_15504966_SNP	A	T	3528.77	.	AC=2;AF=1.00;AN=2;DB;DP=127;ExcessHet=3.0103;FS=0.000;MLEAC=2;MLEAF=1.00;MQ=43.81;QD=27.79;SOR=0.808	GT:AD:DP:GQ:PL	1/1:0,127:127:99:3557,380,0
2L	15504986	2L_15504986_SNP	G	A	5431.77	.	AC=2;AF=1.00;AN=2;DB;DP=123;ExcessHet=3.0103;FS=0.000;MLEAC=2;MLEAF=1.00;MQ=43.87;QD=30.60;SOR=0.812	GT:AD:DP:GQ:PL	1/1:0,123:123:99:5460,376,0
2L	15504993	2L_15504993_SNP	A	T	5420.77	.	AC=2;AF=1.00;AN=2;DB;DP=124;ExcessHet=3.0103;FS=0.000;MLEAC=2;MLEAF=1.00;MQ=43.91;QD=32.56;SOR=0.725	GT:AD:DP:GQ:PL	1/1:0,124:124:99:5449,376,0
2L	15505032	2L_15505032_SNP	G	A	3493.77	.	AC=2;AF=1.00;AN=2;DB;DP=129;ExcessHet=3.0103;FS=0.000;MLEAC=2;MLEAF=1.00;MQ=43.92;QD=27.08;SOR=0.740	GT:AD:DP:GQ:PL	1/1:0,129:129:99:3522,386,0
2L	15505079	2L_15505079_SNP	C	T	3723.77	.	AC=2;AF=1.00;AN=2;DB;DP=137;ExcessHet=3.0103;FS=0.000;MLEAC=2;MLEAF=1.00;MQ=43.94;QD=27.18;SOR=0.737	GT:AD:DP:GQ:PL	1/1:0,137:137:99:3752,410,0
2L	15505134	2L_15505134_SNP	C	A	3801.77	.	AC=2;AF=1.00;AN=2;DB;DP=138;ExcessHet=3.0103;FS=0.000;MLEAC=2;MLEAF=1.00;MQ=43.96;QD=27.55;SOR=0.846	GT:AD:DP:GQ:PL	1/1:0,138:138:99:3830,414,0
2L	15505395	2L_15505395_SNP	C	T	2178.77	.	AC=1;AF=0.500;AN=2;BaseQRankSum=2.450;ClippingRankSum=0.000;DB;DP=121;ExcessHet=3.0103;FS=9.978;MLEAC=1;MLEAF=0.500;MQ=43.71;MQRankSum=-2.069;QD=18.01;ReadPosRankSum=-0.990;SOR=0.384	GT:AD:DP:GQ:PL	0/1:61,60:121:99:2207,0,3446
2L	15505419	2L_15505419_SNP	A	C	2440.77	.	AC=1;AF=0.500;AN=2;BaseQRankSum=-2.485;ClippingRankSum=0.000;DB;DP=133;ExcessHet=3.0103;FS=9.212;MLEAC=1;MLEAF=0.500;MQ=43.69;MQRankSum=-2.868;QD=18.35;ReadPosRankSum=-0.481;SOR=0.597	GT:AD:DP:GQ:PL	0/1:70,63:133:99:2469,0,4043
2L	15505442	2L_15505442_SNP	A	G	2520.77	.	AC=1;AF=0.500;AN=2;BaseQRankSum=0.764;ClippingRankSum=0.000;DB;DP=142;ExcessHet=3.0103;FS=8.691;MLEAC=1;MLEAF=0.500;MQ=43.68;MQRankSum=-3.256;QD=17.75;ReadPosRankSum=-1.702;SOR=0.688	GT:AD:DP:GQ:PL	0/1:69,73:142:99:2549,0,3859
2L	15505552	2L_15505552_SNP	T	C	5875.77	.	AC=2;AF=1.00;AN=2;DB;DP=137;ExcessHet=3.0103;FS=0.000;MLEAC=2;MLEAF=1.00;MQ=42.88;QD=30.71;SOR=0.737	GT:AD:DP:GQ:PL	1/1:0,137:137:99:5904,415,0
2L	15505567	2L_15505567_SNP	G	A	2948.77	.	AC=1;AF=0.500;AN=2;BaseQRankSum=0.350;ClippingRankSum=0.000;DB;DP=133;ExcessHet=3.0103;FS=3.190;MLEAC=1;MLEAF=0.500;MQ=42.77;MQRankSum=-1.467;QD=22.17;ReadPosRankSum=-1.124;SOR=0.888	GT:AD:DP:GQ:PL	0/1:54,79:133:99:2977,0,1992
2L	15505570	2L_15505570_SNP	A	G	5983.77	.	AC=2;AF=1.00;AN=2;DB;DP=130;ExcessHet=3.0103;FS=0.000;MLEAC=2;MLEAF=1.00;MQ=42.76;QD=28.70;SOR=0.822	GT:AD:DP:GQ:PL	1/1:0,130:130:99:6012,403,0
2L	15505582	2L_15505582_SNP	C	A	2099.77	.	AC=1;AF=0.500;AN=2;BaseQRankSum=-0.522;ClippingRankSum=0.000;DB;DP=126;ExcessHet=3.0103;FS=4.374;MLEAC=1;MLEAF=0.500;MQ=42.65;MQRankSum=2.063;QD=16.66;ReadPosRankSum=0.754;SOR=0.383	GT:AD:DP:GQ:PL	0/1:71,55:126:99:2128,0,2944
2L	15505592	.	T	TATGAAATGCAC,TACGTAATGCAC	5878.73	.	AC=1,1;AF=0.500,0.500;AN=2;DP=128;ExcessHet=3.0103;FS=0.000;MLEAC=1,1;MLEAF=0.500,0.500;MQ=42.64;QD=31.35;SOR=0.971	GT:AD:DP:GQ:PL	1/2:0,71,57:128:99:5916,2433,2175,3364,0,3169
2L	15505596	.	T	TAA	5732.73	.	AC=2;AF=1.00;AN=2;DP=124;ExcessHet=3.0103;FS=0.000;MLEAC=2;MLEAF=1.00;MQ=42.63;QD=32.33;SOR=1.022	GT:AD:DP:GQ:PL	1/1:0,124:124:99:5770,388,0
2L	15505598	.	C	A	2580.77	.	AC=1;AF=0.500;AN=2;BaseQRankSum=1.943;ClippingRankSum=0.000;DP=122;ExcessHet=3.0103;FS=13.404;MLEAC=1;MLEAF=0.500;MQ=42.61;MQRankSum=-1.911;QD=21.15;ReadPosRankSum=-0.869;SOR=1.384	GT:AD:DP:GQ:PL	0/1:54,68:122:99:2609,0,2049
2L	15505647	2L_15505647_SNP	A	G	3214.77	.	AC=2;AF=1.00;AN=2;DB;DP=117;ExcessHet=3.0103;FS=0.000;MLEAC=2;MLEAF=1.00;MQ=43.16;QD=27.48;SOR=0.818	GT:AD:DP:GQ:PL	1/1:0,117:117:99:3243,350,0
2L	15505832	2L_15505832_SNP	A	G	1149.77	.	AC=1;AF=0.500;AN=2;BaseQRankSum=2.965;ClippingRankSum=0.000;DB;DP=130;ExcessHet=3.0103;FS=0.000;MLEAC=1;MLEAF=0.500;MQ=43.77;MQRankSum=0.221;QD=8.84;ReadPosRankSum=0.003;SOR=0.671	GT:AD:DP:GQ:PL	0/1:75,55:130:99:1178,0,1684
2L	15505931	2L_15505931_SNP	T	G	3835.77	.	AC=2;AF=1.00;AN=2;DB;DP=137;ExcessHet=3.0103;FS=0.000;MLEAC=2;MLEAF=1.00;MQ=43.46;QD=28.20;SOR=0.784	GT:AD:DP:GQ:PL	1/1:0,136:136:99:3864,408,0
2L	15505998	2L_15505998_SNP	G	C	2977.77	.	AC=1;AF=0.500;AN=2;BaseQRankSum=-1.837;ClippingRankSum=0.000;DB;DP=140;ExcessHet=3.0103;FS=0.635;MLEAC=1;MLEAF=0.500;MQ=43.37;MQRankSum=-3.668;QD=21.58;ReadPosRankSum=-0.348;SOR=0.763	GT:AD:DP:GQ:PL	0/1:57,81:138:99:3006,0,2158
2L	15506015	2L_15506015_SNP	A	G	2897.77	.	AC=1;AF=0.500;AN=2;BaseQRankSum=1.418;ClippingRankSum=0.000;DB;DP=148;ExcessHet=3.0103;FS=2.967;MLEAC=1;MLEAF=0.500;MQ=43.48;MQRankSum=-3.628;QD=19.71;ReadPosRankSum=1.717;SOR=0.987	GT:AD:DP:GQ:PL	0/1:68,79:147:99:2926,0,2428
2L	15506395	2L_15506395_SNP	A	G	1781.77	.	AC=2;AF=1.00;AN=2;DB;DP=66;ExcessHet=3.0103;FS=0.000;MLEAC=2;MLEAF=1.00;MQ=43.97;QD=27.00;SOR=0.693	GT:AD:DP:GQ:PL	1/1:0,66:66:99:1810,197,0
2L	15506496	2L_15506496_SNP	T	G	3591.77	.	AC=2;AF=1.00;AN=2;DB;DP=82;ExcessHet=3.0103;FS=0.000;MLEAC=2;MLEAF=1.00;MQ=44.00;QD=31.87;SOR=0.934	GT:AD:DP:GQ:PL	1/1:0,81:81:99:3620,244,0
2L	15506498	2L_15506498_SNP	A	G	3591.77	.	AC=2;AF=1.00;AN=2;DB;DP=81;ExcessHet=3.0103;FS=0.000;MLEAC=2;MLEAF=1.00;MQ=44.00;QD=28.40;SOR=0.968	GT:AD:DP:GQ:PL	1/1:0,80:80:99:3620,244,0
2L	15506506	2L_15506506_SNP	A	T	3540.77	.	AC=2;AF=1.00;AN=2;DB;DP=79;ExcessHet=3.0103;FS=0.000;MLEAC=2;MLEAF=1.00;MQ=44.00;QD=35.42;SOR=0.914	GT:AD:DP:GQ:PL	1/1:0,78:78:99:3569,244,0
2L	15506529	.	T	A	2025.77	.	AC=2;AF=1.00;AN=2;DP=76;ExcessHet=3.0103;FS=0.000;MLEAC=2;MLEAF=1.00;MQ=44.00;QD=28.14;SOR=1.148	GT:AD:DP:GQ:PL	1/1:0,72:72:99:2054,215,0
2L	15506651	2L_15506651_SNP	G	A	1858.77	.	AC=2;AF=1.00;AN=2;DB;DP=68;ExcessHet=3.0103;FS=0.000;MLEAC=2;MLEAF=1.00;MQ=44.00;QD=27.33;SOR=0.814	GT:AD:DP:GQ:PL	1/1:0,68:68:99:1887,204,0
2L	15507182	.	T	C	1785.77	.	AC=2;AF=1.00;AN=2;DP=65;ExcessHet=3.0103;FS=0.000;MLEAC=2;MLEAF=1.00;MQ=44.00;QD=27.90;SOR=0.966	GT:AD:DP:GQ:PL	1/1:0,64:64:99:1814,192,0
2L	15507724	.	T	A	1342.77	.	AC=2;AF=1.00;AN=2;DP=63;ExcessHet=3.0103;FS=0.000;MLEAC=2;MLEAF=1.00;MQ=44.00;QD=22.38;SOR=0.760	GT:AD:DP:GQ:PL	1/1:0,60:60:99:1371,172,0
2L	15507879	.	G	A	2945.77	.	AC=2;AF=1.00;AN=2;DP=66;ExcessHet=3.0103;FS=0.000;MLEAC=2;MLEAF=1.00;MQ=44.00;QD=30.59;SOR=0.957	GT:AD:DP:GQ:PL	1/1:0,66:66:99:2974,202,0
2L	15507880	.	G	T	2945.77	.	AC=2;AF=1.00;AN=2;DP=65;ExcessHet=3.0103;FS=0.000;MLEAC=2;MLEAF=1.00;MQ=44.00;QD=33.34;SOR=1.000	GT:AD:DP:GQ:PL	1/1:0,65:65:99:2974,202,0
2L	15507881	.	G	T	2945.77	.	AC=2;AF=1.00;AN=2;DP=66;ExcessHet=3.0103;FS=0.000;MLEAC=2;MLEAF=1.00;MQ=44.00;QD=30.94;SOR=1.033	GT:AD:DP:GQ:PL	1/1:0,66:66:99:2974,202,0
2L	15508400	2L_15508400_SNP	C	T	1887.77	.	AC=2;AF=1.00;AN=2;DB;DP=68;ExcessHet=3.0103;FS=0.000;MLEAC=2;MLEAF=1.00;MQ=43.97;QD=27.76;SOR=0.752	GT:AD:DP:GQ:PL	1/1:0,68:68:99:1916,204,0
2L	15508774	2L_15508774_SNP	T	C	1467.77	.	AC=2;AF=1.00;AN=2;BaseQRankSum=0.780;ClippingRankSum=0.000;DB;DP=53;ExcessHet=3.0103;FS=0.000;MLEAC=2;MLEAF=1.00;MQ=43.96;MQRankSum=0.000;QD=27.69;ReadPosRankSum=-0.768;SOR=0.425	GT:AD:DP:GQ:PL	1/1:1,52:53:99:1496,131,0
2L	15510281	2L_15510281_SNP	T	A	1744.77	.	AC=2;AF=1.00;AN=2;DB;DP=62;ExcessHet=3.0103;FS=0.000;MLEAC=2;MLEAF=1.00;MQ=43.97;QD=28.14;SOR=1.647	GT:AD:DP:GQ:PL	1/1:0,62:62:99:1773,186,0
2L	15510592	.	T	TGGATTC	3251.73	.	AC=2;AF=1.00;AN=2;DP=77;ExcessHet=3.0103;FS=0.000;MLEAC=2;MLEAF=1.00;MQ=43.85;QD=30.64;SOR=0.811	GT:AD:DP:GQ:PL	1/1:0,70:70:99:3289,222,0
2L	15510726	2L_15510726_SNP	C	A	1926.77	.	AC=2;AF=1.00;AN=2;BaseQRankSum=1.841;ClippingRankSum=0.000;DB;DP=70;ExcessHet=3.0103;FS=0.000;MLEAC=2;MLEAF=1.00;MQ=43.94;MQRankSum=0.000;QD=27.92;ReadPosRankSum=-0.531;SOR=0.368	GT:AD:DP:GQ:PL	1/1:1,68:69:99:1955,197,0
2L	15510987	.	ATGATGACAGGATGACAGGCCCCGTAAATGGCGTCTAACACT	A	2174.73	.	AC=2;AF=1.00;AN=2;DP=51;ExcessHet=3.0103;FS=0.000;MLEAC=2;MLEAF=1.00;MQ=43.65;QD=30.40;SOR=0.693	GT:AD:DP:GQ:PL	1/1:0,50:50:99:2212,153,0
2L	15511993	2L_15511993_SNP	A	C	1523.77	.	AC=2;AF=1.00;AN=2;DB;DP=55;ExcessHet=3.0103;FS=0.000;MLEAC=2;MLEAF=1.00;MQ=43.34;QD=27.70;SOR=0.884	GT:AD:DP:GQ:PL	1/1:0,55:55:99:1552,165,0
2L	15512158	2L_15512158_SNP	T	C	2760.77	.	AC=2;AF=1.00;AN=2;DB;DP=67;ExcessHet=3.0103;FS=0.000;MLEAC=2;MLEAF=1.00;MQ=42.91;QD=34.57;SOR=1.196	GT:AD:DP:GQ:PL	1/1:0,66:66:99:2789,199,0
2L	15512181	2L_15512181_SNP	G	T	3070.77	.	AC=2;AF=1.00;AN=2;DB;DP=70;ExcessHet=3.0103;FS=0.000;MLEAC=2;MLEAF=1.00;MQ=42.72;QD=33.32;SOR=0.980	GT:AD:DP:GQ:PL	1/1:0,69:69:99:3099,208,0
2L	15512186	2L_15512186_SNP	A	G	3060.77	.	AC=2;AF=1.00;AN=2;DB;DP=68;ExcessHet=3.0103;FS=0.000;MLEAC=2;MLEAF=1.00;MQ=42.72;QD=29.39;SOR=0.917	GT:AD:DP:GQ:PL	1/1:0,67:67:99:3089,208,0
2L	15512273	2L_15512273_SNP	C	T	2970.77	.	AC=2;AF=1.00;AN=2;DB;DP=65;ExcessHet=3.0103;FS=0.000;MLEAC=2;MLEAF=1.00;MQ=41.21;QD=28.37;SOR=0.925	GT:AD:DP:GQ:PL	1/1:0,65:65:99:2999,201,0
2L	15512277	2L_15512277_SNP	T	C	3151.77	.	AC=2;AF=1.00;AN=2;DB;DP=69;ExcessHet=3.0103;FS=0.000;MLEAC=2;MLEAF=1.00;MQ=41.08;QD=36.78;SOR=0.910	GT:AD:DP:GQ:PL	1/1:0,69:69:99:3180,214,0
2L	15512288	.	A	AT	3157.73	.	AC=2;AF=1.00;AN=2;DP=68;ExcessHet=3.0103;FS=0.000;MLEAC=2;MLEAF=1.00;MQ=40.95;QD=28.23;SOR=0.814	GT:AD:DP:GQ:PL	1/1:0,68:68:99:3195,214,0
2L	15512289	.	A	T	3166.77	.	AC=2;AF=1.00;AN=2;DP=70;ExcessHet=3.0103;FS=0.000;MLEAC=2;MLEAF=1.00;MQ=40.88;QD=31.37;SOR=0.811	GT:AD:DP:GQ:PL	1/1:0,70:70:99:3195,214,0
2L	15512293	.	A	C	3256.77	.	AC=2;AF=1.00;AN=2;DP=71;ExcessHet=3.0103;FS=0.000;MLEAC=2;MLEAF=1.00;MQ=40.85;QD=33.89;SOR=0.904	GT:AD:DP:GQ:PL	1/1:0,71:71:99:3285,220,0
2L	15512301	.	T	TGTTTAC	3517.73	.	AC=2;AF=1.00;AN=2;DP=73;ExcessHet=3.0103;FS=0.000;MLEAC=2;MLEAF=1.00;MQ=40.82;QD=27.72;SOR=0.836	GT:AD:DP:GQ:PL	1/1:0,73:73:99:3555,238,0
2L	15512303	.	T	TCCAAAGGAAG	3562.73	.	AC=2;AF=1.00;AN=2;DP=76;ExcessHet=3.0103;FS=0.000;MLEAC=2;MLEAF=1.00;MQ=40.79;QD=28.94;SOR=0.746	GT:AD:DP:GQ:PL	1/1:0,76:76:99:3600,241,0
2L	15512308	.	T	G	3301.77	.	AC=2;AF=1.00;AN=2;DP=73;ExcessHet=3.0103;FS=0.000;MLEAC=2;MLEAF=1.00;MQ=40.82;QD=28.05;SOR=0.836	GT:AD:DP:GQ:PL	1/1:0,73:73:99:3330,223,0
2L	15512310	.	T	TAAAATAAAATAAAAGC	3877.73	.	AC=2;AF=1.00;AN=2;DP=72;ExcessHet=3.0103;FS=0.000;MLEAC=2;MLEAF=1.00;MQ=40.81;QD=33.31;SOR=0.869	GT:AD:DP:GQ:PL	1/1:0,72:72:99:3915,262,0
2L	15512313	.	AGT	A	3382.73	.	AC=2;AF=1.00;AN=2;DP=74;ExcessHet=3.0103;FS=0.000;MLEAC=2;MLEAF=1.00;MQ=41.21;QD=28.81;SOR=0.927	GT:AD:DP:GQ:PL	1/1:0,74:74:99:3420,229,0
2L	15512319	.	A	ATCGTAATTTAG	3684.73	.	AC=2;AF=1.00;AN=2;DP=75;ExcessHet=3.0103;FS=0.000;MLEAC=2;MLEAF=1.00;MQ=41.26;QD=32.30;SOR=0.892	GT:AD:DP:GQ:PL	1/1:0,75:75:99:3722,249,0
2L	15512524	2L_15512524_SNP	C	T	2406.77	.	AC=2;AF=1.00;AN=2;DB;DP=87;ExcessHet=3.0103;FS=0.000;MLEAC=2;MLEAF=1.00;MQ=43.31;QD=27.66;SOR=0.763	GT:AD:DP:GQ:PL	1/1:0,87:87:99:2435,261,0
2L	15512593	2L_15512593_SNP	C	A	2196.77	.	AC=2;AF=1.00;AN=2;DB;DP=81;ExcessHet=3.0103;FS=0.000;MLEAC=2;MLEAF=1.00;MQ=43.57;QD=27.12;SOR=0.934	GT:AD:DP:GQ:PL	1/1:0,81:81:99:2225,242,0
2L	15512832	.	CT	C	1063.73	.	AC=2;AF=1.00;AN=2;DP=62;ExcessHet=3.0103;FS=0.000;MLEAC=2;MLEAF=1.00;MQ=43.94;QD=18.66;SOR=0.960	GT:AD:DP:GQ:PL	1/1:0,57:57:99:1101,168,0
2L	15513209	2L_15513209_SNP	A	G	3024.77	.	AC=2;AF=1.00;AN=2;BaseQRankSum=-2.219;ClippingRankSum=0.000;DB;DP=73;ExcessHet=3.0103;FS=6.203;MLEAC=2;MLEAF=1.00;MQ=42.66;MQRankSum=-1.495;QD=29.80;ReadPosRankSum=1.201;SOR=0.255	GT:AD:DP:GQ:PL	1/1:2,71:73:99:3053,105,0
2L	15513215	2L_15513215_SNP	G	T	3096.77	.	AC=2;AF=1.00;AN=2;BaseQRankSum=1.871;ClippingRankSum=0.000;DB;DP=72;ExcessHet=3.0103;FS=6.330;MLEAC=2;MLEAF=1.00;MQ=42.62;MQRankSum=-1.556;QD=33.98;ReadPosRankSum=0.771;SOR=0.308	GT:AD:DP:GQ:PL	1/1:2,70:72:99:3125,108,0
2L	15513222	.	AAT	A	2997.73	.	AC=2;AF=1.00;AN=2;BaseQRankSum=0.745;ClippingRankSum=0.000;DP=71;ExcessHet=3.0103;FS=6.727;MLEAC=2;MLEAF=1.00;MQ=42.57;MQRankSum=-1.622;QD=29.50;ReadPosRankSum=0.435;SOR=0.468	GT:AD:DP:GQ:PL	1/1:2,69:71:99:3035,102,0
2L	15513225	.	GTGT	G	2907.73	.	AC=2;AF=1.00;AN=2;BaseQRankSum=1.622;ClippingRankSum=0.000;DP=70;ExcessHet=3.0103;FS=6.603;MLEAC=2;MLEAF=1.00;MQ=42.55;MQRankSum=-1.648;QD=34.52;ReadPosRankSum=0.176;SOR=0.420	GT:AD:DP:GQ:PL	1/1:2,68:70:96:2945,96,0
2L	15513233	2L_15513233_SNP	A	T	2961.77	.	AC=2;AF=1.00;AN=2;BaseQRankSum=1.301;ClippingRankSum=0.000;DB;DP=70;ExcessHet=3.0103;FS=6.603;MLEAC=2;MLEAF=1.00;MQ=42.55;MQRankSum=-1.648;QD=30.95;ReadPosRankSum=-1.383;SOR=0.420	GT:AD:DP:GQ:PL	1/1:2,68:70:99:2990,99,0
2L	15513235	2L_15513235_SNP	A	G	3051.77	.	AC=2;AF=1.00;AN=2;BaseQRankSum=0.189;ClippingRankSum=0.000;DB;DP=69;ExcessHet=3.0103;FS=6.477;MLEAC=2;MLEAF=1.00;MQ=42.56;MQRankSum=-1.629;QD=33.07;ReadPosRankSum=-0.573;SOR=0.370	GT:AD:DP:GQ:PL	1/1:2,67:69:99:3080,105,0
2L	15513241	2L_15513241_SNP	A	G	3006.77	.	AC=2;AF=1.00;AN=2;BaseQRankSum=0.665;ClippingRankSum=0.000;DB;DP=72;ExcessHet=3.0103;FS=3.072;MLEAC=2;MLEAF=1.00;MQ=42.59;MQRankSum=-1.598;QD=26.83;ReadPosRankSum=-0.943;SOR=0.206	GT:AD:DP:GQ:PL	1/1:2,70:72:99:3035,102,0
2L	15513252	2L_15513252_SNP	T	C	2826.77	.	AC=2;AF=1.00;AN=2;BaseQRankSum=0.291;ClippingRankSum=0.000;DB;DP=67;ExcessHet=3.0103;FS=6.491;MLEAC=2;MLEAF=1.00;MQ=42.59;MQRankSum=-1.697;QD=36.03;ReadPosRankSum=-1.530;SOR=0.378	GT:AD:DP:GQ:PL	1/1:2,65:67:90:2855,90,0
2L	15513256	2L_15513256_SNP	G	T	2916.77	.	AC=2;AF=1.00;AN=2;BaseQRankSum=1.560;ClippingRankSum=0.000;DB;DP=65;ExcessHet=3.0103;FS=6.506;MLEAC=2;MLEAF=1.00;MQ=42.55;MQRankSum=-1.759;QD=28.39;ReadPosRankSum=-1.521;SOR=0.387	GT:AD:DP:GQ:PL	1/1:2,63:65:96:2945,96,0
2L	15513269	2L_15513269_SNP	T	A	2826.77	.	AC=2;AF=1.00;AN=2;BaseQRankSum=-0.478;ClippingRankSum=0.000;DB;DP=67;ExcessHet=3.0103;FS=3.068;MLEAC=2;MLEAF=1.00;MQ=42.55;MQRankSum=-1.732;QD=28.54;ReadPosRankSum=-1.566;SOR=0.111	GT:AD:DP:GQ:PL	1/1:2,65:67:90:2855,90,0
2L	15513274	2L_15513274_SNP	A	G	2871.77	.	AC=2;AF=1.00;AN=2;BaseQRankSum=1.335;ClippingRankSum=0.000;DB;DP=66;ExcessHet=3.0103;FS=3.074;MLEAC=2;MLEAF=1.00;MQ=42.53;MQRankSum=-1.762;QD=33.40;ReadPosRankSum=-1.591;SOR=0.105	GT:AD:DP:GQ:PL	1/1:2,64:66:93:2900,93,0
2L	15513276	2L_15513276_SNP	A	G	2871.77	.	AC=2;AF=1.00;AN=2;BaseQRankSum=1.598;ClippingRankSum=0.000;DB;DP=67;ExcessHet=3.0103;FS=3.076;MLEAC=2;MLEAF=1.00;MQ=42.55;MQRankSum=-1.732;QD=27.06;ReadPosRankSum=-1.659;SOR=0.159	GT:AD:DP:GQ:PL	1/1:2,65:67:93:2900,93,0
2L	15513281	2L_15513281_SNP	C	T	2826.77	.	AC=2;AF=1.00;AN=2;BaseQRankSum=-0.169;ClippingRankSum=0.000;DB;DP=68;ExcessHet=3.0103;FS=3.072;MLEAC=2;MLEAF=1.00;MQ=42.57;MQRankSum=-1.702;QD=33.94;ReadPosRankSum=-1.616;SOR=0.105	GT:AD:DP:GQ:PL	1/1:2,66:68:90:2855,90,0
2L	15513302	2L_15513302_SNP	A	G	3163.77	.	AC=2;AF=1.00;AN=2;BaseQRankSum=2.406;ClippingRankSum=0.000;DB;DP=76;ExcessHet=3.0103;FS=2.214;MLEAC=2;MLEAF=1.00;MQ=43.03;MQRankSum=-1.496;QD=29.02;ReadPosRankSum=0.440;SOR=0.560	GT:AD:DP:GQ:PL	1/1:3,73:76:71:3192,71,0
2L	15513305	2L_15513305_SNP	T	C	3113.77	.	AC=2;AF=1.00;AN=2;BaseQRankSum=1.021;ClippingRankSum=0.000;DB;DP=76;ExcessHet=3.0103;FS=2.147;MLEAC=2;MLEAF=1.00;MQ=43.06;MQRankSum=-1.457;QD=26.01;ReadPosRankSum=0.534;SOR=0.481	GT:AD:DP:GQ:PL	1/1:3,73:76:68:3142,68,0
2L	15513332	2L_15513332_SNP	A	C	2022.77	.	AC=2;AF=1.00;AN=2;BaseQRankSum=2.541;ClippingRankSum=0.000;DB;DP=78;ExcessHet=3.0103;FS=0.000;MLEAC=2;MLEAF=1.00;MQ=43.36;MQRankSum=-0.902;QD=26.27;ReadPosRankSum=0.675;SOR=0.832	GT:AD:DP:GQ:PL	1/1:2,75:77:99:2051,181,0
2L	15513880	2L_15513880_SNP	G	T	1575.77	.	AC=2;AF=1.00;AN=2;BaseQRankSum=1.535;ClippingRankSum=0.000;DB;DP=61;ExcessHet=3.0103;FS=0.000;MLEAC=2;MLEAF=1.00;MQ=44.00;MQRankSum=0.000;QD=26.71;ReadPosRankSum=2.034;SOR=0.356	GT:AD:DP:GQ:PL	1/1:1,58:59:99:1604,152,0
2L	15514080	2L_15514080_SNP	T	A	3211.77	.	AC=2;AF=1.00;AN=2;DB;DP=72;ExcessHet=3.0103;FS=0.000;MLEAC=2;MLEAF=1.00;MQ=43.44;QD=32.74;SOR=0.749	GT:AD:DP:GQ:PL	1/1:0,72:72:99:3240,217,0
2L	15514081	2L_15514081_SNP	C	T	3211.77	.	AC=2;AF=1.00;AN=2;DB;DP=72;ExcessHet=3.0103;FS=0.000;MLEAC=2;MLEAF=1.00;MQ=43.44;QD=27.22;SOR=0.749	GT:AD:DP:GQ:PL	1/1:0,72:72:99:3240,217,0
2L	15514093	2L_15514093_SNP	G	A	3199.77	.	AC=2;AF=1.00;AN=2;DB;DP=72;ExcessHet=3.0103;FS=0.000;MLEAC=2;MLEAF=1.00;MQ=43.47;QD=36.42;SOR=0.807	GT:AD:DP:GQ:PL	1/1:0,72:72:99:3228,220,0
2L	15514230	2L_15514230_SNP	A	G	2329.77	.	AC=2;AF=1.00;AN=2;DB;DP=56;ExcessHet=3.0103;FS=0.000;MLEAC=2;MLEAF=1.00;MQ=43.63;QD=22.92;SOR=1.412	GT:AD:DP:GQ:PL	1/1:0,56:56:99:2358,168,0
2L	15514254	2L_15514254_SNP	T	A	2671.77	.	AC=2;AF=1.00;AN=2;DB;DP=59;ExcessHet=3.0103;FS=0.000;MLEAC=2;MLEAF=1.00;MQ=43.35;QD=27.74;SOR=0.997	GT:AD:DP:GQ:PL	1/1:0,58:58:99:2700,181,0
2L	15514257	2L_15514257_SNP	T	G	2729.77	.	AC=2;AF=1.00;AN=2;DB;DP=61;ExcessHet=3.0103;FS=0.000;MLEAC=2;MLEAF=1.00;MQ=43.34;QD=35.66;SOR=0.986	GT:AD:DP:GQ:PL	1/1:0,60:60:99:2758,187,0
2L	15514285	2L_15514285_SNP	C	T	2652.77	.	AC=2;AF=1.00;AN=2;DB;DP=65;ExcessHet=3.0103;FS=0.000;MLEAC=2;MLEAF=1.00;MQ=43.34;QD=31.83;SOR=0.693	GT:AD:DP:GQ:PL	1/1:0,64:64:99:2681,196,0
2L	15514347	.	GCCCGCCCACAGTGAGAAATGTGTACTAGTTT	G	1483.73	.	AC=2;AF=1.00;AN=2;DP=49;ExcessHet=3.0103;FS=0.000;MLEAC=2;MLEAF=1.00;MQ=42.14;QD=22.14;SOR=1.371	GT:AD:DP:GQ:PL	1/1:0,36:36:99:1521,111,0
2L	15514454	2L_15514454_SNP	T	A	2181.77	.	AC=2;AF=1.00;AN=2;DB;DP=49;ExcessHet=3.0103;FS=0.000;MLEAC=2;MLEAF=1.00;MQ=41.41;QD=27.32;SOR=0.909	GT:AD:DP:GQ:PL	1/1:0,49:49:99:2210,153,0
2L	15514474	2L_15514474_SNP	T	C	2198.77	.	AC=2;AF=1.00;AN=2;DB;DP=52;ExcessHet=3.0103;FS=0.000;MLEAC=2;MLEAF=1.00;MQ=41.68;QD=29.85;SOR=0.693	GT:AD:DP:GQ:PL	1/1:0,52:52:99:2227,156,0
2L	15514510	2L_15514510_SNP	A	C	2695.77	.	AC=2;AF=1.00;AN=2;DB;DP=64;ExcessHet=3.0103;FS=0.000;MLEAC=2;MLEAF=1.00;MQ=42.06;QD=28.12;SOR=0.892	GT:AD:DP:GQ:PL	1/1:0,64:64:99:2724,193,0
2L	15514536	2L_15514536_SNP	G	T	2791.77	.	AC=2;AF=1.00;AN=2;DB;DP=67;ExcessHet=3.0103;FS=0.000;MLEAC=2;MLEAF=1.00;MQ=43.45;QD=30.67;SOR=1.112	GT:AD:DP:GQ:PL	1/1:0,66:66:99:2820,202,0
2L	15515226	2L_15515226_SNP	C	A	1631.77	.	AC=2;AF=1.00;AN=2;DB;DP=61;ExcessHet=3.0103;FS=0.000;MLEAC=2;MLEAF=1.00;MQ=44.00;QD=27.20;SOR=1.071	GT:AD:DP:GQ:PL	1/1:0,60:60:99:1660,179,0
2L	15515475	2L_15515475_SNP	G	A	2091.77	.	AC=2;AF=1.00;AN=2;DB;DP=74;ExcessHet=3.0103;FS=0.000;MLEAC=2;MLEAF=1.00;MQ=43.97;QD=28.27;SOR=0.693	GT:AD:DP:GQ:PL	1/1:0,74:74:99:2120,222,0
2L	15515506	2L_15515506_SNP	C	T	1969.77	.	AC=2;AF=1.00;AN=2;BaseQRankSum=1.826;ClippingRankSum=0.000;DB;DP=75;ExcessHet=3.0103;FS=0.000;MLEAC=2;MLEAF=1.00;MQ=43.97;MQRankSum=0.000;QD=26.26;ReadPosRankSum=-0.544;SOR=0.223	GT:AD:DP:GQ:PL	1/1:1,74:75:99:1998,213,0
2L	15515690	2L_15515690_SNP	C	T	1870.77	.	AC=2;AF=1.00;AN=2;DB;DP=69;ExcessHet=3.0103;FS=0.000;MLEAC=2;MLEAF=1.00;MQ=44.00;QD=27.11;SOR=1.054	GT:AD:DP:GQ:PL	1/1:0,69:69:99:1899,205,0
2L	15515840	2L_15515840_SNP	C	T	2268.77	.	AC=2;AF=1.00;AN=2;DB;DP=82;ExcessHet=3.0103;FS=0.000;MLEAC=2;MLEAF=1.00;MQ=43.95;QD=27.67;SOR=0.961	GT:AD:DP:GQ:PL	1/1:0,82:82:99:2297,246,0
2L	15516045	.	T	A	2979.77	.	AC=2;AF=1.00;AN=2;DP=67;ExcessHet=3.0103;FS=0.000;MLEAC=2;MLEAF=1.00;MQ=43.97;QD=29.60;SOR=0.693	GT:AD:DP:GQ:PL	1/1:0,66:66:99:3008,205,0
2L	15516053	.	G	A	3015.77	.	AC=2;AF=1.00;AN=2;DP=70;ExcessHet=3.0103;FS=0.000;MLEAC=2;MLEAF=1.00;MQ=43.97;QD=31.59;SOR=0.722	GT:AD:DP:GQ:PL	1/1:0,69:69:99:3044,208,0
2L	15516150	2L_15516150_SNP	A	C	1709.77	.	AC=2;AF=1.00;AN=2;DB;DP=62;ExcessHet=3.0103;FS=0.000;MLEAC=2;MLEAF=1.00;MQ=43.94;QD=28.03;SOR=0.941	GT:AD:DP:GQ:PL	1/1:0,61:61:99:1738,183,0
2L	15516543	2L_15516543_INS	T	TC	855.73	.	AC=2;AF=1.00;AN=2;DB;DP=26;ExcessHet=3.0103;FS=0.000;MLEAC=2;MLEAF=1.00;MQ=43.08;QD=34.23;SOR=1.136	GT:AD:DP:GQ:PL	1/1:0,25:25:75:893,75,0
2L	15516561	2L_15516561_SNP	A	C	675.77	.	AC=2;AF=1.00;AN=2;DB;DP=26;ExcessHet=3.0103;FS=0.000;MLEAC=2;MLEAF=1.00;MQ=43.08;QD=25.99;SOR=1.445	GT:AD:DP:GQ:PL	1/1:0,26:26:77:704,77,0
2L	15516706	.	CCA	C	753.73	.	AC=2;AF=1.00;AN=2;BaseQRankSum=1.418;ClippingRankSum=0.000;DP=32;ExcessHet=3.0103;FS=0.000;MLEAC=1;MLEAF=0.500;MQ=42.46;MQRankSum=-0.475;QD=25.99;ReadPosRankSum=-0.289;SOR=0.340	GT:AD:DP:GQ:PL	1/1:1,28:29:61:737,61,0
2L	15517202	.	A	C	1503.77	.	AC=2;AF=1.00;AN=2;DP=57;ExcessHet=3.0103;FS=0.000;MLEAC=2;MLEAF=1.00;MQ=44.00;QD=26.85;SOR=0.922	GT:AD:DP:GQ:PL	1/1:0,56:56:99:1532,167,0
2L	15517325	2L_15517325_SNP	T	G	1092.77	.	AC=2;AF=1.00;AN=2;DB;DP=44;ExcessHet=3.0103;FS=0.000;MLEAC=2;MLEAF=1.00;MQ=43.91;QD=24.84;SOR=1.105	GT:AD:DP:GQ:PL	1/1:0,44:44:99:1121,129,0
2L	15517336	.	TCA	T	1785.73	.	AC=2;AF=1.00;AN=2;DP=44;ExcessHet=3.0103;FS=0.000;MLEAC=1;MLEAF=0.500;MQ=43.91;QD=32.97;SOR=1.179	GT:AD:DP:GQ:PL	1/1:0,44:44:99:1820,133,0
2L	15517340	.	C	T	647.77	.	AC=2;AF=1.00;AN=2;BaseQRankSum=-0.367;ClippingRankSum=0.000;DP=44;ExcessHet=3.0103;FS=6.229;MLEAC=2;MLEAF=1.00;MQ=43.91;MQRankSum=3.513;QD=17.05;ReadPosRankSum=-0.385;SOR=0.067	GT:AD:DP:GQ:PL	1/1:3,35:38:49:676,49,0
2L	15518015	2L_15518015_SNP	C	T	3117.77	.	AC=2;AF=1.00;AN=2;DB;DP=70;ExcessHet=3.0103;FS=0.000;MLEAC=2;MLEAF=1.00;MQ=43.96;QD=29.29;SOR=0.874	GT:AD:DP:GQ:PL	1/1:0,70:70:99:3146,214,0
2L	15518018	2L_15518018_SNP	T	A	3176.77	.	AC=2;AF=1.00;AN=2;DB;DP=69;ExcessHet=3.0103;FS=0.000;MLEAC=2;MLEAF=1.00;MQ=43.96;QD=30.34;SOR=0.844	GT:AD:DP:GQ:PL	1/1:0,69:69:99:3205,217,0
2L	15518028	2L_15518028_SNP	A	G	3121.77	.	AC=2;AF=1.00;AN=2;DB;DP=67;ExcessHet=3.0103;FS=0.000;MLEAC=2;MLEAF=1.00;MQ=43.91;QD=29.40;SOR=0.723	GT:AD:DP:GQ:PL	1/1:0,67:67:99:3150,211,0
2L	15518031	2L_15518031_SNP	T	C	2970.77	.	AC=2;AF=1.00;AN=2;DB;DP=66;ExcessHet=3.0103;FS=0.000;MLEAC=2;MLEAF=1.00;MQ=43.91;QD=24.53;SOR=0.693	GT:AD:DP:GQ:PL	1/1:0,66:66:99:2999,202,0
2L	15518036	2L_15518036_SNP	A	G	2852.77	.	AC=2;AF=1.00;AN=2;DB;DP=64;ExcessHet=3.0103;FS=0.000;MLEAC=2;MLEAF=1.00;MQ=43.88;QD=27.40;SOR=0.756	GT:AD:DP:GQ:PL	1/1:0,64:64:99:2881,196,0
2L	15518045	.	TA	T	1407.73	.	AC=2;AF=1.00;AN=2;DP=62;ExcessHet=3.0103;FS=0.000;MLEAC=2;MLEAF=1.00;MQ=43.87;QD=23.86;SOR=0.871	GT:AD:DP:GQ:PL	1/1:0,59:59:99:1445,177,0
2L	15518312	2L_15518312_SNP	G	C	1629.77	.	AC=2;AF=1.00;AN=2;DB;DP=60;ExcessHet=3.0103;FS=0.000;MLEAC=2;MLEAF=1.00;MQ=44.00;QD=27.16;SOR=1.255	GT:AD:DP:GQ:PL	1/1:0,60:60:99:1658,180,0
2L	15518763	2L_15518763_SNP	T	C	1678.77	.	AC=2;AF=1.00;AN=2;DB;DP=63;ExcessHet=3.0103;FS=0.000;MLEAC=2;MLEAF=1.00;MQ=43.97;QD=27.08;SOR=0.693	GT:AD:DP:GQ:PL	1/1:0,62:62:99:1707,185,0
2L	15519138	2L_15519138_SNP	G	A	1526.77	.	AC=2;AF=1.00;AN=2;DB;DP=58;ExcessHet=3.0103;FS=0.000;MLEAC=2;MLEAF=1.00;MQ=43.90;QD=26.32;SOR=0.914	GT:AD:DP:GQ:PL	1/1:0,58:58:99:1555,173,0
2L	15519598	2L_15519598_SNP	T	C	2034.77	.	AC=2;AF=1.00;AN=2;DB;DP=74;ExcessHet=3.0103;FS=0.000;MLEAC=2;MLEAF=1.00;MQ=43.92;QD=27.87;SOR=0.776	GT:AD:DP:GQ:PL	1/1:0,73:73:99:2063,218,0
2L	15519624	2L_15519624_SNP	G	A	3162.77	.	AC=2;AF=1.00;AN=2;DB;DP=73;ExcessHet=3.0103;FS=0.000;MLEAC=2;MLEAF=1.00;MQ=43.88;QD=29.50;SOR=0.749	GT:AD:DP:GQ:PL	1/1:0,72:72:99:3191,220,0
2L	15519629	2L_15519629_SNP	A	G	3199.77	.	AC=2;AF=1.00;AN=2;DB;DP=72;ExcessHet=3.0103;FS=0.000;MLEAC=2;MLEAF=1.00;MQ=43.88;QD=31.21;SOR=0.840	GT:AD:DP:GQ:PL	1/1:0,71:71:99:3228,223,0
2L	15520114	2L_15520114_SNP	T	A	1532.77	.	AC=2;AF=1.00;AN=2;BaseQRankSum=-0.574;ClippingRankSum=0.000;DB;DP=60;ExcessHet=3.0103;FS=3.237;MLEAC=2;MLEAF=1.00;MQ=43.95;MQRankSum=0.000;QD=25.98;ReadPosRankSum=-0.537;SOR=0.442	GT:AD:DP:GQ:PL	1/1:1,58:59:99:1561,147,0
2L	15520137	2L_15520137_SNP	G	C	1599.77	.	AC=2;AF=1.00;AN=2;DB;DP=60;ExcessHet=3.0103;FS=0.000;MLEAC=2;MLEAF=1.00;MQ=43.95;QD=26.66;SOR=0.831	GT:AD:DP:GQ:PL	1/1:0,60:60:99:1628,179,0
2L	15520363	2L_15520363_SNP	G	T	1782.77	.	AC=2;AF=1.00;AN=2;BaseQRankSum=-0.236;ClippingRankSum=0.000;DB;DP=70;ExcessHet=3.0103;FS=3.074;MLEAC=2;MLEAF=1.00;MQ=43.78;MQRankSum=-0.317;QD=25.84;ReadPosRankSum=0.201;SOR=0.316	GT:AD:DP:GQ:PL	1/1:1,68:69:99:1811,176,0
2L	15520528	.	C	CAAATGCAGTGAGTTTATTA	2870.73	.	AC=2;AF=1.00;AN=2;DP=57;ExcessHet=3.0103;FS=0.000;MLEAC=2;MLEAF=1.00;MQ=42.86;QD=30.05;SOR=0.884	GT:AD:DP:GQ:PL	1/1:0,55:55:99:2908,197,0
2L	15520714	2L_15520714_SNP	G	C	2913.77	.	AC=2;AF=1.00;AN=2;DB;DP=67;ExcessHet=3.0103;FS=0.000;MLEAC=2;MLEAF=1.00;MQ=43.65;QD=27.44;SOR=0.917	GT:AD:DP:GQ:PL	1/1:0,67:67:99:2942,208,0
2L	15520736	2L_15520736_DEL	AG	A	3140.73	.	AC=2;AF=1.00;AN=2;DB;DP=69;ExcessHet=3.0103;FS=0.000;MLEAC=2;MLEAF=1.00;MQ=43.69;QD=27.34;SOR=0.980	GT:AD:DP:GQ:PL	1/1:0,69:69:99:3178,220,0
2L	15520739	2L_15520739_SNP	A	T	3062.77	.	AC=2;AF=1.00;AN=2;DB;DP=69;ExcessHet=3.0103;FS=0.000;MLEAC=2;MLEAF=1.00;MQ=43.69;QD=33.66;SOR=1.054	GT:AD:DP:GQ:PL	1/1:0,69:69:99:3091,211,0
2L	15520803	2L_15520803_SNP	C	A	1793.77	.	AC=2;AF=1.00;AN=2;DB;DP=64;ExcessHet=3.0103;FS=0.000;MLEAC=2;MLEAF=1.00;MQ=43.67;QD=28.03;SOR=0.966	GT:AD:DP:GQ:PL	1/1:0,64:64:99:1822,192,0
2L	15521758	2L_15521758_SNP	C	G	2034.77	.	AC=2;AF=1.00;AN=2;DB;DP=73;ExcessHet=3.0103;FS=0.000;MLEAC=2;MLEAF=1.00;MQ=43.97;QD=27.87;SOR=0.836	GT:AD:DP:GQ:PL	1/1:0,73:73:99:2063,219,0
2L	15521810	2L_15521810_SNP	A	G	1821.77	.	AC=2;AF=1.00;AN=2;DB;DP=67;ExcessHet=3.0103;FS=0.000;MLEAC=2;MLEAF=1.00;MQ=43.97;QD=27.19;SOR=0.917	GT:AD:DP:GQ:PL	1/1:0,67:67:99:1850,200,0
2L	15521823	.	AC	A	2898.73	.	AC=2;AF=1.00;AN=2;DP=69;ExcessHet=3.0103;FS=0.000;MLEAC=2;MLEAF=1.00;MQ=43.97;QD=27.42;SOR=0.818	GT:AD:DP:GQ:PL	1/1:0,66:66:99:2936,199,0
2L	15521828	2L_15521828_SNP	G	C	2907.77	.	AC=2;AF=1.00;AN=2;DB;DP=64;ExcessHet=3.0103;FS=0.000;MLEAC=2;MLEAF=1.00;MQ=43.97;QD=34.55;SOR=0.822	GT:AD:DP:GQ:PL	1/1:0,64:64:99:2936,199,0
2L	15522115	2L_15522115_SNP	C	A	1724.77	.	AC=2;AF=1.00;AN=2;DB;DP=63;ExcessHet=3.0103;FS=0.000;MLEAC=2;MLEAF=1.00;MQ=43.97;QD=27.82;SOR=1.057	GT:AD:DP:GQ:PL	1/1:0,62:62:99:1753,186,0
2L	15522555	2L_15522555_SNP	T	C	1973.77	.	AC=2;AF=1.00;AN=2;DB;DP=72;ExcessHet=3.0103;FS=0.000;MLEAC=2;MLEAF=1.00;MQ=43.97;QD=28.20;SOR=1.011	GT:AD:DP:GQ:PL	1/1:0,70:70:99:2002,210,0
2L	15522604	2L_15522604_SNP	T	A	1671.77	.	AC=2;AF=1.00;AN=2;DB;DP=61;ExcessHet=3.0103;FS=0.000;MLEAC=2;MLEAF=1.00;MQ=44.15;QD=28.34;SOR=1.034	GT:AD:DP:GQ:PL	1/1:0,59:59:99:1700,177,0
2L	15522697	.	CA	C	690.73	.	AC=2;AF=1.00;AN=2;BaseQRankSum=-1.245;ClippingRankSum=0.000;DP=57;ExcessHet=3.0103;FS=0.000;MLEAC=2;MLEAF=1.00;MQ=44.19;MQRankSum=0.370;QD=15.02;ReadPosRankSum=0.831;SOR=0.399	GT:AD:DP:GQ:PL	1/1:3,43:46:83:728,83,0
2L	15522796	2L_15522796_SNP	G	T	1454.77	.	AC=2;AF=1.00;AN=2;DB;DP=56;ExcessHet=3.0103;FS=0.000;MLEAC=2;MLEAF=1.00;MQ=44.00;QD=26.94;SOR=0.693	GT:AD:DP:GQ:PL	1/1:0,54:54:99:1483,161,0
2L	15523378	.	C	CT	1765.73	.	AC=2;AF=1.00;AN=2;DP=68;ExcessHet=3.0103;FS=0.000;MLEAC=2;MLEAF=1.00;MQ=44.43;QD=27.59;SOR=0.966	GT:AD:DP:GQ:PL	1/1:0,64:64:99:1803,192,0
2L	15523813	2L_15523813_SNP	G	A	1642.77	.	AC=2;AF=1.00;AN=2;DB;DP=59;ExcessHet=3.0103;FS=0.000;MLEAC=2;MLEAF=1.00;MQ=44.00;QD=27.84;SOR=0.796	GT:AD:DP:GQ:PL	1/1:0,59:59:99:1671,177,0
2L	15526838	2L_15526838_SNP	A	G	1380.77	.	AC=2;AF=1.00;AN=2;DB;DP=53;ExcessHet=3.0103;FS=0.000;MLEAC=2;MLEAF=1.00;MQ=43.60;QD=26.05;SOR=0.892	GT:AD:DP:GQ:PL	1/1:0,53:53:99:1409,157,0
2L	15526877	.	CA	C	579.73	.	AC=2;AF=1.00;AN=2;BaseQRankSum=-0.821;ClippingRankSum=0.000;DP=47;ExcessHet=3.0103;FS=3.081;MLEAC=2;MLEAF=1.00;MQ=43.44;MQRankSum=-0.269;QD=14.49;ReadPosRankSum=0.110;SOR=0.132	GT:AD:DP:GQ:PL	1/1:2,38:40:73:617,73,0
2L	15526890	.	A	T	1964.77	.	AC=2;AF=1.00;AN=2;DP=51;ExcessHet=3.0103;FS=0.000;MLEAC=2;MLEAF=1.00;MQ=43.45;QD=34.84;SOR=1.157	GT:AD:DP:GQ:PL	1/1:0,50:50:99:1993,150,0
2L	15526908	2L_15526908_SNP	T	C	1911.77	.	AC=2;AF=1.00;AN=2;DB;DP=47;ExcessHet=3.0103;FS=0.000;MLEAC=2;MLEAF=1.00;MQ=43.82;QD=29.47;SOR=1.251	GT:AD:DP:GQ:PL	1/1:0,47:47:99:1940,144,0
2L	15527056	2L_15527056_SNP	C	T	913.77	.	AC=2;AF=1.00;AN=2;DB;DP=34;ExcessHet=3.0103;FS=0.000;MLEAC=2;MLEAF=1.00;MQ=44.00;QD=27.69;SOR=1.981	GT:AD:DP:GQ:PL	1/1:0,33:33:99:942,99,0
2L	15527465	.	G	T	1288.77	.	AC=2;AF=1.00;AN=2;DP=46;ExcessHet=3.0103;FS=0.000;MLEAC=2;MLEAF=1.00;MQ=44.00;QD=28.02;SOR=1.203	GT:AD:DP:GQ:PL	1/1:0,46:46:99:1317,138,0
2L	15527955	.	A	AG	1307.73	.	AC=2;AF=1.00;AN=2;DP=55;ExcessHet=3.0103;FS=0.000;MLEAC=2;MLEAF=1.00;MQ=44.00;QD=25.15;SOR=1.136	GT:AD:DP:GQ:PL	1/1:0,52:52:99:1345,156,0
2L	15528339	2L_15528339_SNP	T	A	2339.77	.	AC=2;AF=1.00;AN=2;DB;DP=53;ExcessHet=3.0103;FS=0.000;MLEAC=2;MLEAF=1.00;MQ=44.00;QD=30.09;SOR=0.892	GT:AD:DP:GQ:PL	1/1:0,53:53:99:2368,160,0
2L	15528342	2L_15528342_SNP	G	A	2339.77	.	AC=2;AF=1.00;AN=2;DB;DP=51;ExcessHet=3.0103;FS=0.000;MLEAC=2;MLEAF=1.00;MQ=44.00;QD=29.22;SOR=0.900	GT:AD:DP:GQ:PL	1/1:0,51:51:99:2368,160,0
2L	15528343	2L_15528343_SNP	T	A	2339.77	.	AC=2;AF=1.00;AN=2;DB;DP=51;ExcessHet=3.0103;FS=0.000;MLEAC=2;MLEAF=1.00;MQ=44.00;QD=27.43;SOR=0.900	GT:AD:DP:GQ:PL	1/1:0,51:51:99:2368,160,0
2L	15528358	2L_15528358_SNP	G	C	1422.77	.	AC=2;AF=1.00;AN=2;DB;DP=52;ExcessHet=3.0103;FS=0.000;MLEAC=2;MLEAF=1.00;MQ=44.00;QD=27.36;SOR=0.770	GT:AD:DP:GQ:PL	1/1:0,52:52:99:1451,155,0
2L	15528412	2L_15528412_SNP	A	C	1398.77	.	AC=2;AF=1.00;AN=2;DB;DP=51;ExcessHet=3.0103;FS=0.000;MLEAC=2;MLEAF=1.00;MQ=44.00;QD=27.43;SOR=0.900	GT:AD:DP:GQ:PL	1/1:0,51:51:99:1427,153,0
2L	15528424	2L_15528424_SNP	G	A	1438.77	.	AC=2;AF=1.00;AN=2;DB;DP=52;ExcessHet=3.0103;FS=0.000;MLEAC=2;MLEAF=1.00;MQ=44.00;QD=27.67;SOR=0.853	GT:AD:DP:GQ:PL	1/1:0,52:52:99:1467,156,0
2L	15530225	2L_15530225_SNP	C	T	1907.77	.	AC=2;AF=1.00;AN=2;BaseQRankSum=1.740;ClippingRankSum=0.000;DB;DP=75;ExcessHet=3.0103;FS=3.129;MLEAC=2;MLEAF=1.00;MQ=44.00;MQRankSum=0.000;QD=25.78;ReadPosRankSum=1.862;SOR=0.353	GT:AD:DP:GQ:PL	1/1:1,73:74:99:1936,210,0
2L	15530572	2L_15530572_SNP	A	C	1595.77	.	AC=2;AF=1.00;AN=2;DB;DP=57;ExcessHet=3.0103;FS=0.000;MLEAC=2;MLEAF=1.00;MQ=43.74;QD=28.00;SOR=1.047	GT:AD:DP:GQ:PL	1/1:0,57:57:99:1624,171,0
2L	15530744	.	G	C	234.77	.	AC=2;AF=1.00;AN=2;DP=23;ExcessHet=3.0103;FS=0.000;MLEAC=2;MLEAF=1.00;MQ=43.53;QD=16.77;SOR=0.976	GT:AD:DP:GQ:PL	1/1:0,14:14:39:263,39,0
2L	15531290	2L_15531290_SNP	A	G	1520.77	.	AC=2;AF=1.00;AN=2;DB;DP=54;ExcessHet=3.0103;FS=0.000;MLEAC=2;MLEAF=1.00;MQ=44.00;QD=28.16;SOR=0.846	GT:AD:DP:GQ:PL	1/1:0,54:54:99:1549,162,0
2L	15531328	2L_15531328_SNP	C	A	2481.77	.	AC=2;AF=1.00;AN=2;DB;DP=56;ExcessHet=3.0103;FS=0.000;MLEAC=2;MLEAF=1.00;MQ=43.93;QD=27.81;SOR=1.101	GT:AD:DP:GQ:PL	1/1:0,56:56:99:2510,175,0
2L	15531329	2L_15531329_SNP	T	C	2481.77	.	AC=2;AF=1.00;AN=2;DB;DP=57;ExcessHet=3.0103;FS=0.000;MLEAC=2;MLEAF=1.00;MQ=43.93;QD=26.79;SOR=1.047	GT:AD:DP:GQ:PL	1/1:0,57:57:99:2510,175,0
2L	15531405	2L_15531405_SNP	A	T	1849.77	.	AC=2;AF=1.00;AN=2;BaseQRankSum=0.572;ClippingRankSum=0.000;DB;DP=71;ExcessHet=3.0103;FS=0.000;MLEAC=2;MLEAF=1.00;MQ=43.92;MQRankSum=-0.086;QD=26.43;ReadPosRankSum=-0.351;SOR=0.348	GT:AD:DP:GQ:PL	1/1:1,69:70:99:1878,182,0
2L	15531439	2L_15531439_SNP	C	A	2834.77	.	AC=2;AF=1.00;AN=2;BaseQRankSum=0.166;ClippingRankSum=0.000;DB;DP=66;ExcessHet=3.0103;FS=0.000;MLEAC=2;MLEAF=1.00;MQ=43.88;MQRankSum=-0.147;QD=33.03;ReadPosRankSum=-1.466;SOR=0.307	GT:AD:DP:GQ:PL	1/1:1,64:65:99:2863,154,0
2L	15531442	2L_15531442_SNP	T	C	2879.77	.	AC=2;AF=1.00;AN=2;BaseQRankSum=-0.571;ClippingRankSum=0.000;DB;DP=65;ExcessHet=3.0103;FS=0.000;MLEAC=2;MLEAF=1.00;MQ=43.88;MQRankSum=-0.148;QD=25.84;ReadPosRankSum=-1.300;SOR=0.293	GT:AD:DP:GQ:PL	1/1:1,63:64:99:2908,157,0
2L	15531460	2L_15531460_SNP	T	A	2896.77	.	AC=2;AF=1.00;AN=2;BaseQRankSum=-0.727;ClippingRankSum=0.000;DB;DP=66;ExcessHet=3.0103;FS=0.000;MLEAC=2;MLEAF=1.00;MQ=44.02;MQRankSum=-0.115;QD=35.15;ReadPosRankSum=-0.613;SOR=0.223	GT:AD:DP:GQ:PL	1/1:1,64:65:99:2925,157,0
2L	15531469	.	T	TAAA	3170.73	.	AC=2;AF=1.00;AN=2;BaseQRankSum=-0.821;ClippingRankSum=0.000;DP=70;ExcessHet=3.0103;FS=0.000;MLEAC=2;MLEAF=1.00;MQ=44.05;MQRankSum=-0.111;QD=28.97;ReadPosRankSum=-0.396;SOR=0.259	GT:AD:DP:GQ:PL	1/1:1,69:70:99:3208,178,0
2L	15531482	2L_15531482_SNP	T	A	2881.77	.	AC=2;AF=1.00;AN=2;BaseQRankSum=0.000;ClippingRankSum=0.000;DB;DP=69;ExcessHet=3.0103;FS=3.274;MLEAC=2;MLEAF=1.00;MQ=44.08;MQRankSum=-0.062;QD=30.26;ReadPosRankSum=0.229;SOR=0.462	GT:AD:DP:GQ:PL	1/1:1,67:68:99:2910,166,0
2L	15531524	2L_15531524_SNP	G	A	2063.77	.	AC=2;AF=1.00;AN=2;DB;DP=74;ExcessHet=3.0103;FS=0.000;MLEAC=2;MLEAF=1.00;MQ=44.10;QD=27.89;SOR=0.804	GT:AD:DP:GQ:PL	1/1:0,74:74:99:2092,222,0
2L	15531587	2L_15531587_SNP	G	T	2008.77	.	AC=2;AF=1.00;AN=2;BaseQRankSum=0.099;ClippingRankSum=0.000;DB;DP=73;ExcessHet=3.0103;FS=0.000;MLEAC=2;MLEAF=1.00;MQ=44.13;MQRankSum=0.084;QD=27.52;ReadPosRankSum=-0.951;SOR=0.223	GT:AD:DP:GQ:PL	1/1:1,72:73:99:2037,191,0
2L	15532203	2L_15532203_SNP	G	T	1908.77	.	AC=2;AF=1.00;AN=2;DB;DP=70;ExcessHet=3.0103;FS=0.000;MLEAC=2;MLEAF=1.00;MQ=43.97;QD=27.27;SOR=0.941	GT:AD:DP:GQ:PL	1/1:0,70:70:99:1937,209,0
2L	15532222	2L_15532222_SNP	C	T	3291.77	.	AC=2;AF=1.00;AN=2;DB;DP=74;ExcessHet=3.0103;FS=0.000;MLEAC=2;MLEAF=1.00;MQ=43.97;QD=29.97;SOR=0.804	GT:AD:DP:GQ:PL	1/1:0,74:74:99:3320,226,0
2L	15532225	2L_15532225_SNP	C	T	3291.77	.	AC=2;AF=1.00;AN=2;DB;DP=72;ExcessHet=3.0103;FS=0.000;MLEAC=2;MLEAF=1.00;MQ=43.97;QD=33.11;SOR=0.749	GT:AD:DP:GQ:PL	1/1:0,72:72:99:3320,226,0
2L	15532232	2L_15532232_SNP	T	C	3222.77	.	AC=2;AF=1.00;AN=2;DB;DP=72;ExcessHet=3.0103;FS=0.000;MLEAC=2;MLEAF=1.00;MQ=43.97;QD=27.99;SOR=0.749	GT:AD:DP:GQ:PL	1/1:0,72:72:99:3251,220,0
2L	15532233	2L_15532233_SNP	G	A	3222.77	.	AC=2;AF=1.00;AN=2;DB;DP=72;ExcessHet=3.0103;FS=0.000;MLEAC=2;MLEAF=1.00;MQ=43.97;QD=27.68;SOR=0.749	GT:AD:DP:GQ:PL	1/1:0,72:72:99:3251,220,0
2L	15532470	2L_15532470_SNP	C	T	1851.77	.	AC=2;AF=1.00;AN=2;DB;DP=65;ExcessHet=3.0103;FS=0.000;MLEAC=2;MLEAF=1.00;MQ=43.97;QD=28.49;SOR=0.854	GT:AD:DP:GQ:PL	1/1:0,65:65:99:1880,195,0
2L	15532566	2L_15532566_SNP	T	C	2049.77	.	AC=2;AF=1.00;AN=2;DB;DP=75;ExcessHet=3.0103;FS=0.000;MLEAC=2;MLEAF=1.00;MQ=44.00;QD=27.33;SOR=0.719	GT:AD:DP:GQ:PL	1/1:0,75:75:99:2078,224,0
2L	15532730	2L_15532730_SNP	C	T	1719.77	.	AC=2;AF=1.00;AN=2;DB;DP=60;ExcessHet=3.0103;FS=0.000;MLEAC=2;MLEAF=1.00;MQ=43.97;QD=28.66;SOR=1.460	GT:AD:DP:GQ:PL	1/1:0,60:60:99:1748,180,0
2L	15532893	2L_15532893_SNP	C	T	2297.77	.	AC=2;AF=1.00;AN=2;BaseQRankSum=-0.777;ClippingRankSum=0.000;DB;DP=53;ExcessHet=3.0103;FS=0.000;MLEAC=2;MLEAF=1.00;MQ=43.93;MQRankSum=-0.099;QD=28.00;ReadPosRankSum=0.524;SOR=0.223	GT:AD:DP:GQ:PL	1/1:1,52:53:99:2326,121,0
2L	15532897	2L_15532897_SNP	T	A	2214.77	.	AC=2;AF=1.00;AN=2;BaseQRankSum=0.000;ClippingRankSum=0.000;DB;DP=53;ExcessHet=3.0103;FS=3.263;MLEAC=2;MLEAF=1.00;MQ=43.93;MQRankSum=-0.099;QD=32.91;ReadPosRankSum=0.818;SOR=0.467	GT:AD:DP:GQ:PL	1/1:1,52:53:99:2243,115,0
2L	15532928	2L_15532928_SNP	G	A	1356.77	.	AC=2;AF=1.00;AN=2;DB;DP=50;ExcessHet=3.0103;FS=0.000;MLEAC=2;MLEAF=1.00;MQ=43.92;QD=27.14;SOR=1.270	GT:AD:DP:GQ:PL	1/1:0,50:50:99:1385,150,0
2L	15532999	.	GC	G	1832.73	.	AC=2;AF=1.00;AN=2;DP=42;ExcessHet=3.0103;FS=0.000;MLEAC=2;MLEAF=1.00;MQ=43.95;QD=31.21;SOR=1.005	GT:AD:DP:GQ:PL	1/1:0,42:42:99:1870,126,0
2L	15533018	2L_15533018_SNP	G	T	1956.77	.	AC=2;AF=1.00;AN=2;DB;DP=46;ExcessHet=3.0103;FS=0.000;MLEAC=2;MLEAF=1.00;MQ=43.96;QD=24.40;SOR=0.874	GT:AD:DP:GQ:PL	1/1:0,46:46:99:1985,138,0
2L	15533091	2L_15533091_SNP	T	C	2218.77	.	AC=2;AF=1.00;AN=2;DB;DP=52;ExcessHet=3.0103;FS=0.000;MLEAC=2;MLEAF=1.00;MQ=44.00;QD=30.77;SOR=0.770	GT:AD:DP:GQ:PL	1/1:0,52:52:99:2247,159,0
2L	15533099	2L_15533099_SNP	C	A	2145.77	.	AC=2;AF=1.00;AN=2;DB;DP=49;ExcessHet=3.0103;FS=0.000;MLEAC=2;MLEAF=1.00;MQ=44.00;QD=35.78;SOR=0.909	GT:AD:DP:GQ:PL	1/1:0,49:49:99:2174,150,0
2L	15533192	2L_15533192_SNP	G	A	1390.77	.	AC=2;AF=1.00;AN=2;BaseQRankSum=-0.033;ClippingRankSum=0.000;DB;DP=56;ExcessHet=3.0103;FS=0.000;MLEAC=2;MLEAF=1.00;MQ=43.97;MQRankSum=0.000;QD=25.29;ReadPosRankSum=-0.562;SOR=0.325	GT:AD:DP:GQ:PL	1/1:1,54:55:99:1419,136,0
2L	15533367	2L_15533367_SNP	T	G	2359.77	.	AC=2;AF=1.00;AN=2;DB;DP=55;ExcessHet=3.0103;FS=0.000;MLEAC=2;MLEAF=1.00;MQ=43.96;QD=29.80;SOR=1.329	GT:AD:DP:GQ:PL	1/1:0,54:54:99:2388,165,0
2L	15533372	2L_15533372_SNP	G	A	2357.77	.	AC=2;AF=1.00;AN=2;DB;DP=56;ExcessHet=3.0103;FS=0.000;MLEAC=2;MLEAF=1.00;MQ=43.97;QD=30.18;SOR=1.487	GT:AD:DP:GQ:PL	1/1:0,55:55:99:2386,165,0
2L	15533396	2L_15533396_SNP	T	C	2675.77	.	AC=2;AF=1.00;AN=2;DB;DP=63;ExcessHet=3.0103;FS=0.000;MLEAC=2;MLEAF=1.00;MQ=43.97;QD=31.87;SOR=1.329	GT:AD:DP:GQ:PL	1/1:0,62:62:99:2704,187,0
2L	15533406	2L_15533406_SNP	T	G	2753.77	.	AC=2;AF=1.00;AN=2;DB;DP=64;ExcessHet=3.0103;FS=0.000;MLEAC=2;MLEAF=1.00;MQ=43.97;QD=27.44;SOR=1.467	GT:AD:DP:GQ:PL	1/1:0,63:63:99:2782,193,0
2L	15533589	2L_15533589_SNP	A	T	2297.77	.	AC=2;AF=1.00;AN=2;DB;DP=52;ExcessHet=3.0103;FS=0.000;MLEAC=2;MLEAF=1.00;MQ=43.85;QD=28.89;SOR=0.770	GT:AD:DP:GQ:PL	1/1:0,52:52:99:2326,160,0
2L	15533602	2L_15533602_SNP	A	C	2251.77	.	AC=2;AF=1.00;AN=2;DB;DP=50;ExcessHet=3.0103;FS=0.000;MLEAC=2;MLEAF=1.00;MQ=43.84;QD=28.39;SOR=0.693	GT:AD:DP:GQ:PL	1/1:0,50:50:99:2280,154,0
2L	15533606	2L_15533606_SNP	A	T	2251.77	.	AC=2;AF=1.00;AN=2;DB;DP=50;ExcessHet=3.0103;FS=0.000;MLEAC=2;MLEAF=1.00;MQ=43.84;QD=31.68;SOR=0.773	GT:AD:DP:GQ:PL	1/1:0,50:50:99:2280,154,0
2L	15533651	2L_15533651_SNP	G	A	1327.77	.	AC=2;AF=1.00;AN=2;DB;DP=48;ExcessHet=3.0103;FS=0.000;MLEAC=2;MLEAF=1.00;MQ=43.88;QD=27.66;SOR=0.776	GT:AD:DP:GQ:PL	1/1:0,48:48:99:1356,142,0
2L	15533706	2L_15533706_SNP	C	A	1172.77	.	AC=2;AF=1.00;AN=2;BaseQRankSum=1.704;ClippingRankSum=0.000;DB;DP=45;ExcessHet=3.0103;FS=4.491;MLEAC=2;MLEAF=1.00;MQ=43.83;MQRankSum=-0.178;QD=26.06;ReadPosRankSum=1.442;SOR=1.326	GT:AD:DP:GQ:PL	1/1:1,44:45:99:1201,124,0
2L	15533740	2L_15533740_SNP	G	A	1260.77	.	AC=2;AF=1.00;AN=2;DB;DP=46;ExcessHet=3.0103;FS=0.000;MLEAC=2;MLEAF=1.00;MQ=43.87;QD=27.41;SOR=1.765	GT:AD:DP:GQ:PL	1/1:0,46:46:99:1289,137,0
2L	15533893	2L_15533893_SNP	C	G	1592.77	.	AC=2;AF=1.00;AN=2;DB;DP=57;ExcessHet=3.0103;FS=0.000;MLEAC=2;MLEAF=1.00;MQ=43.93;QD=27.94;SOR=0.877	GT:AD:DP:GQ:PL	1/1:0,57:57:99:1621,171,0
2L	15535054	2L_15535054_SNP	G	T	2345.77	.	AC=2;AF=1.00;AN=2;DB;DP=83;ExcessHet=3.0103;FS=0.000;MLEAC=2;MLEAF=1.00;MQ=44.00;QD=28.26;SOR=0.717	GT:AD:DP:GQ:PL	1/1:0,83:83:99:2374,248,0
2L	15535191	2L_15535191_SNP	A	T	2078.77	.	AC=2;AF=1.00;AN=2;DB;DP=77;ExcessHet=3.0103;FS=0.000;MLEAC=2;MLEAF=1.00;MQ=44.00;QD=27.00;SOR=0.948	GT:AD:DP:GQ:PL	1/1:0,77:77:99:2107,231,0
2L	15535266	2L_15535266_SNP	T	A	2258.77	.	AC=2;AF=1.00;AN=2;DB;DP=80;ExcessHet=3.0103;FS=0.000;MLEAC=2;MLEAF=1.00;MQ=44.00;QD=28.23;SOR=0.743	GT:AD:DP:GQ:PL	1/1:0,80:80:99:2287,240,0
2L	15535373	2L_15535373_SNP	C	T	2006.77	.	AC=2;AF=1.00;AN=2;DB;DP=70;ExcessHet=3.0103;FS=0.000;MLEAC=2;MLEAF=1.00;MQ=44.00;QD=28.67;SOR=0.811	GT:AD:DP:GQ:PL	1/1:0,70:70:99:2035,210,0
2L	15535922	2L_15535922_SNP	A	T	1447.77	.	AC=2;AF=1.00;AN=2;DB;DP=53;ExcessHet=3.0103;FS=0.000;MLEAC=2;MLEAF=1.00;MQ=43.96;QD=27.32;SOR=1.179	GT:AD:DP:GQ:PL	1/1:0,53:53:99:1476,158,0
2L	15536669	2L_15536669_SNP	A	T	1540.77	.	AC=2;AF=1.00;AN=2;DB;DP=55;ExcessHet=3.0103;FS=0.000;MLEAC=2;MLEAF=1.00;MQ=44.00;QD=28.01;SOR=1.061	GT:AD:DP:GQ:PL	1/1:0,55:55:99:1569,165,0
2L	15536721	2L_15536721_SNP	T	C	1933.77	.	AC=2;AF=1.00;AN=2;BaseQRankSum=1.689;ClippingRankSum=0.000;DB;DP=73;ExcessHet=3.0103;FS=4.009;MLEAC=2;MLEAF=1.00;MQ=43.97;MQRankSum=0.000;QD=26.49;ReadPosRankSum=-0.830;SOR=0.978	GT:AD:DP:GQ:PL	1/1:1,72:73:99:1962,208,0
2L	15537012	2L_15537012_SNP	C	T	2311.77	.	AC=2;AF=1.00;AN=2;DB;DP=84;ExcessHet=3.0103;FS=0.000;MLEAC=2;MLEAF=1.00;MQ=43.95;QD=27.85;SOR=0.717	GT:AD:DP:GQ:PL	1/1:0,83:83:99:2340,249,0
2L	15537377	2L_15537377_SNP	G	A	2447.77	.	AC=2;AF=1.00;AN=2;DB;DP=58;ExcessHet=3.0103;FS=0.000;MLEAC=2;MLEAF=1.00;MQ=43.83;QD=30.16;SOR=0.762	GT:AD:DP:GQ:PL	1/1:0,58:58:99:2476,175,0
2L	15537381	2L_15537381_SNP	C	G	2435.77	.	AC=2;AF=1.00;AN=2;DB;DP=51;ExcessHet=3.0103;FS=0.000;MLEAC=2;MLEAF=1.00;MQ=43.81;QD=29.79;SOR=0.900	GT:AD:DP:GQ:PL	1/1:0,51:51:99:2464,169,0
2L	15537386	2L_15537386_SNP	G	T	2266.77	.	AC=2;AF=1.00;AN=2;DB;DP=51;ExcessHet=3.0103;FS=0.000;MLEAC=2;MLEAF=1.00;MQ=43.81;QD=29.70;SOR=0.994	GT:AD:DP:GQ:PL	1/1:0,51:51:99:2295,154,0
2L	15537392	2L_15537392_SNP	T	G	2266.77	.	AC=2;AF=1.00;AN=2;DB;DP=51;ExcessHet=3.0103;FS=0.000;MLEAC=2;MLEAF=1.00;MQ=43.81;QD=34.52;SOR=0.994	GT:AD:DP:GQ:PL	1/1:0,51:51:99:2295,154,0
2L	15537394	2L_15537394_SNP	G	T	2266.77	.	AC=2;AF=1.00;AN=2;DB;DP=49;ExcessHet=3.0103;FS=0.000;MLEAC=2;MLEAF=1.00;MQ=43.80;QD=31.83;SOR=1.007	GT:AD:DP:GQ:PL	1/1:0,49:49:99:2295,154,0
2L	15537402	2L_15537402_SNP	A	G	2229.77	.	AC=2;AF=1.00;AN=2;DB;DP=51;ExcessHet=3.0103;FS=0.000;MLEAC=2;MLEAF=1.00;MQ=43.81;QD=33.31;SOR=0.994	GT:AD:DP:GQ:PL	1/1:0,51:51:99:2258,153,0
2L	15537419	2L_15537419_SNP	T	A	1475.77	.	AC=2;AF=1.00;AN=2;DB;DP=54;ExcessHet=3.0103;FS=0.000;MLEAC=2;MLEAF=1.00;MQ=43.82;QD=27.33;SOR=1.220	GT:AD:DP:GQ:PL	1/1:0,54:54:99:1504,161,0
2L	15537474	2L_15537474_SNP	C	T	1512.77	.	AC=2;AF=1.00;AN=2;DB;DP=55;ExcessHet=3.0103;FS=0.000;MLEAC=2;MLEAF=1.00;MQ=43.93;QD=27.50;SOR=1.061	GT:AD:DP:GQ:PL	1/1:0,55:55:99:1541,165,0
2L	15537516	2L_15537516_SNP	T	G	1542.77	.	AC=2;AF=1.00;AN=2;DB;DP=55;ExcessHet=3.0103;FS=0.000;MLEAC=2;MLEAF=1.00;MQ=44.00;QD=28.05;SOR=0.970	GT:AD:DP:GQ:PL	1/1:0,55:55:99:1571,165,0
2L	15537679	2L_15537679_SNP	C	T	1717.77	.	AC=2;AF=1.00;AN=2;DB;DP=62;ExcessHet=3.0103;FS=0.000;MLEAC=2;MLEAF=1.00;MQ=43.87;QD=27.71;SOR=0.976	GT:AD:DP:GQ:PL	1/1:0,62:62:99:1746,186,0
2L	15537732	2L_15537732_SNP	G	T	1503.77	.	AC=2;AF=1.00;AN=2;DB;DP=56;ExcessHet=3.0103;FS=0.000;MLEAC=2;MLEAF=1.00;MQ=43.86;QD=26.85;SOR=0.765	GT:AD:DP:GQ:PL	1/1:0,56:56:99:1532,168,0
2L	15537833	2L_15537833_SNP	G	C	1269.77	.	AC=2;AF=1.00;AN=2;DB;DP=46;ExcessHet=3.0103;FS=0.000;MLEAC=2;MLEAF=1.00;MQ=43.96;QD=27.60;SOR=0.976	GT:AD:DP:GQ:PL	1/1:0,46:46:99:1298,138,0
2L	15538150	2L_15538150_SNP	C	T	1343.77	.	AC=2;AF=1.00;AN=2;DB;DP=51;ExcessHet=3.0103;FS=0.000;MLEAC=2;MLEAF=1.00;MQ=44.00;QD=26.88;SOR=1.390	GT:AD:DP:GQ:PL	1/1:0,50:50:99:1372,149,0
2L	15538403	2L_15538403_SNP	C	T	1300.77	.	AC=2;AF=1.00;AN=2;DB;DP=46;ExcessHet=3.0103;FS=0.000;MLEAC=2;MLEAF=1.00;MQ=43.79;QD=28.28;SOR=1.464	GT:AD:DP:GQ:PL	1/1:0,46:46:99:1329,138,0
2L	15538646	.	G	A	1314.77	.	AC=2;AF=1.00;AN=2;DP=50;ExcessHet=3.0103;FS=0.000;MLEAC=2;MLEAF=1.00;MQ=43.17;QD=26.30;SOR=0.859	GT:AD:DP:GQ:PL	1/1:0,50:50:99:1343,148,0
2L	15538665	.	T	A	2536.77	.	AC=2;AF=1.00;AN=2;DP=57;ExcessHet=3.0103;FS=0.000;MLEAC=2;MLEAF=1.00;MQ=42.96;QD=26.30;SOR=0.877	GT:AD:DP:GQ:PL	1/1:0,57:57:99:2565,172,0
2L	15538667	.	C	A	2565.77	.	AC=2;AF=1.00;AN=2;DP=57;ExcessHet=3.0103;FS=0.000;MLEAC=2;MLEAF=1.00;MQ=42.96;QD=28.47;SOR=0.877	GT:AD:DP:GQ:PL	1/1:0,57:57:99:2594,175,0
2L	15538674	2L_15538674_SNP	T	C	2539.77	.	AC=2;AF=1.00;AN=2;DB;DP=58;ExcessHet=3.0103;FS=0.000;MLEAC=2;MLEAF=1.00;MQ=42.91;QD=31.33;SOR=0.914	GT:AD:DP:GQ:PL	1/1:0,58:58:99:2568,175,0
2L	15538692	.	T	TAA	2556.73	.	AC=2;AF=1.00;AN=2;DP=56;ExcessHet=3.0103;FS=0.000;MLEAC=2;MLEAF=1.00;MQ=42.87;QD=30.78;SOR=0.841	GT:AD:DP:GQ:PL	1/1:0,56:56:99:2594,175,0
2L	15538700	.	T	TAC	2683.73	.	AC=2;AF=1.00;AN=2;DP=56;ExcessHet=3.0103;FS=0.000;MLEAC=2;MLEAF=1.00;MQ=42.83;QD=28.85;SOR=0.693	GT:AD:DP:GQ:PL	1/1:0,56:56:99:2721,184,0
2L	15538710	.	T	A	2665.77	.	AC=2;AF=1.00;AN=2;DP=60;ExcessHet=3.0103;FS=0.000;MLEAC=2;MLEAF=1.00;MQ=42.91;QD=26.41;SOR=0.760	GT:AD:DP:GQ:PL	1/1:0,60:60:99:2694,184,0
2L	15538720	.	T	TA	1287.73	.	AC=2;AF=1.00;AN=2;DP=59;ExcessHet=3.0103;FS=0.000;MLEAC=2;MLEAF=1.00;MQ=42.96;QD=22.59;SOR=0.877	GT:AD:DP:GQ:PL	1/1:0,57:57:99:1325,170,0
2L	15538741	2L_15538741_SNP	A	G	1587.77	.	AC=2;AF=1.00;AN=2;DB;DP=59;ExcessHet=3.0103;FS=0.000;MLEAC=2;MLEAF=1.00;MQ=42.86;QD=26.91;SOR=0.726	GT:AD:DP:GQ:PL	1/1:0,59:59:99:1616,176,0
2L	15538756	2L_15538756_SNP	A	T	2453.77	.	AC=2;AF=1.00;AN=2;DB;DP=56;ExcessHet=3.0103;FS=0.000;MLEAC=2;MLEAF=1.00;MQ=42.80;QD=29.36;SOR=0.765	GT:AD:DP:GQ:PL	1/1:0,56:56:99:2482,169,0
2L	15538757	2L_15538757_SNP	T	A	2453.77	.	AC=2;AF=1.00;AN=2;DB;DP=55;ExcessHet=3.0103;FS=0.000;MLEAC=2;MLEAF=1.00;MQ=42.77;QD=28.61;SOR=0.729	GT:AD:DP:GQ:PL	1/1:0,55:55:99:2482,169,0
2L	15538772	2L_15538772_SNP	T	A	1536.77	.	AC=2;AF=1.00;AN=2;DB;DP=55;ExcessHet=3.0103;FS=0.000;MLEAC=2;MLEAF=1.00;MQ=42.88;QD=27.94;SOR=0.729	GT:AD:DP:GQ:PL	1/1:0,55:55:99:1565,165,0
2L	15538802	.	C	T	1339.77	.	AC=2;AF=1.00;AN=2;DP=50;ExcessHet=3.0103;FS=0.000;MLEAC=2;MLEAF=1.00;MQ=43.25;QD=26.80;SOR=0.773	GT:AD:DP:GQ:PL	1/1:0,50:50:99:1368,150,0
2L	15538880	2L_15538880_SNP	T	A	1339.77	.	AC=2;AF=1.00;AN=2;DB;DP=48;ExcessHet=3.0103;FS=0.000;MLEAC=2;MLEAF=1.00;MQ=43.47;QD=27.91;SOR=1.298	GT:AD:DP:GQ:PL	1/1:0,48:48:99:1368,144,0
2L	15539748	2L_15539748_SNP	T	C	1452.77	.	AC=2;AF=1.00;AN=2;BaseQRankSum=1.813;ClippingRankSum=0.000;DB;DP=54;ExcessHet=3.0103;FS=3.174;MLEAC=2;MLEAF=1.00;MQ=44.00;MQRankSum=0.000;QD=26.90;ReadPosRankSum=1.411;SOR=0.402	GT:AD:DP:GQ:PL	1/1:1,53:54:99:1481,151,0
2L	15540273	2L_15540273_SNP	C	T	2859.77	.	AC=2;AF=1.00;AN=2;DB;DP=67;ExcessHet=3.0103;FS=0.000;MLEAC=2;MLEAF=1.00;MQ=43.77;QD=28.07;SOR=1.146	GT:AD:DP:GQ:PL	1/1:0,67:67:99:2888,202,0
2L	15540289	.	T	TGAATGG	3079.73	.	AC=2;AF=1.00;AN=2;DP=67;ExcessHet=3.0103;FS=0.000;MLEAC=2;MLEAF=1.00;MQ=43.77;QD=28.13;SOR=0.990	GT:AD:DP:GQ:PL	1/1:0,67:67:99:3117,211,0
2L	15540301	2L_15540301_SNP	C	A	2921.77	.	AC=2;AF=1.00;AN=2;DB;DP=64;ExcessHet=3.0103;FS=0.000;MLEAC=2;MLEAF=1.00;MQ=43.73;QD=28.44;SOR=0.966	GT:AD:DP:GQ:PL	1/1:0,64:64:99:2950,199,0
2L	15540305	2L_15540305_SNP	T	A	2770.77	.	AC=2;AF=1.00;AN=2;DB;DP=62;ExcessHet=3.0103;FS=0.000;MLEAC=2;MLEAF=1.00;MQ=43.72;QD=34.71;SOR=0.899	GT:AD:DP:GQ:PL	1/1:0,62:62:99:2799,190,0
2L	15540430	.	GA	G	1033.73	.	AC=2;AF=1.00;AN=2;BaseQRankSum=0.633;ClippingRankSum=0.000;DP=65;ExcessHet=3.0103;FS=0.000;MLEAC=2;MLEAF=1.00;MQ=43.97;MQRankSum=4.398;QD=17.52;ReadPosRankSum=-0.726;SOR=0.638	GT:AD:DP:GQ:PL	1/1:3,56:59:99:1071,112,0
2L	15540448	2L_15540448_SNP	C	A	2767.77	.	AC=2;AF=1.00;AN=2;DB;DP=67;ExcessHet=3.0103;FS=0.000;MLEAC=2;MLEAF=1.00;MQ=43.91;QD=34.30;SOR=0.917	GT:AD:DP:GQ:PL	1/1:0,67:67:99:2796,205,0
2L	15540621	2L_15540621_SNP	G	C	3002.77	.	AC=2;AF=1.00;AN=2;DB;DP=69;ExcessHet=3.0103;FS=0.000;MLEAC=2;MLEAF=1.00;MQ=43.94;QD=29.16;SOR=1.131	GT:AD:DP:GQ:PL	1/1:0,69:69:99:3031,210,0
2L	15540628	2L_15540628_SNP	T	G	3012.77	.	AC=2;AF=1.00;AN=2;DB;DP=70;ExcessHet=3.0103;FS=0.000;MLEAC=2;MLEAF=1.00;MQ=43.94;QD=29.99;SOR=1.011	GT:AD:DP:GQ:PL	1/1:0,70:70:99:3041,210,0
2L	15540698	2L_15540698_SNP	A	C	2704.77	.	AC=2;AF=1.00;AN=2;DB;DP=65;ExcessHet=3.0103;FS=0.000;MLEAC=2;MLEAF=1.00;MQ=43.94;QD=30.72;SOR=0.925	GT:AD:DP:GQ:PL	1/1:0,65:65:99:2733,196,0
2L	15540721	2L_15540721_SNP	T	A	2896.77	.	AC=2;AF=1.00;AN=2;DB;DP=61;ExcessHet=3.0103;FS=0.000;MLEAC=2;MLEAF=1.00;MQ=43.94;QD=30.32;SOR=1.022	GT:AD:DP:GQ:PL	1/1:0,61:61:99:2925,196,0
2L	15540735	2L_15540735_SNP	A	T	2851.77	.	AC=2;AF=1.00;AN=2;DB;DP=62;ExcessHet=3.0103;FS=0.000;MLEAC=2;MLEAF=1.00;MQ=43.91;QD=30.88;SOR=0.899	GT:AD:DP:GQ:PL	1/1:0,62:62:99:2880,193,0
2L	15540743	2L_15540743_SNP	C	T	3069.77	.	AC=2;AF=1.00;AN=2;DB;DP=67;ExcessHet=3.0103;FS=0.000;MLEAC=2;MLEAF=1.00;MQ=43.91;QD=33.53;SOR=0.784	GT:AD:DP:GQ:PL	1/1:0,67:67:99:3098,208,0
2L	15540754	2L_15540754_SNP	C	G	3249.77	.	AC=2;AF=1.00;AN=2;DB;DP=72;ExcessHet=3.0103;FS=0.000;MLEAC=2;MLEAF=1.00;MQ=43.92;QD=29.72;SOR=0.693	GT:AD:DP:GQ:PL	1/1:0,72:72:99:3278,220,0
2L	15540778	2L_15540778_SNP	T	C	3007.77	.	AC=2;AF=1.00;AN=2;DB;DP=70;ExcessHet=3.0103;FS=0.000;MLEAC=2;MLEAF=1.00;MQ=43.94;QD=29.38;SOR=0.750	GT:AD:DP:GQ:PL	1/1:0,70:70:99:3036,213,0
2L	15540830	2L_15540830_SNP	T	C	1855.77	.	AC=2;AF=1.00;AN=2;DB;DP=69;ExcessHet=3.0103;FS=0.000;MLEAC=2;MLEAF=1.00;MQ=43.97;QD=27.29;SOR=1.179	GT:AD:DP:GQ:PL	1/1:0,68:68:99:1884,203,0
2L	15541209	2L_15541209_SNP	A	C	3225.77	.	AC=2;AF=1.00;AN=2;DB;DP=73;ExcessHet=3.0103;FS=0.000;MLEAC=2;MLEAF=1.00;MQ=44.00;QD=31.30;SOR=0.776	GT:AD:DP:GQ:PL	1/1:0,73:73:99:3254,220,0
2L	15541213	2L_15541213_SNP	T	A	3225.77	.	AC=2;AF=1.00;AN=2;DB;DP=71;ExcessHet=3.0103;FS=0.000;MLEAC=2;MLEAF=1.00;MQ=44.00;QD=31.75;SOR=0.779	GT:AD:DP:GQ:PL	1/1:0,71:71:99:3254,220,0
2L	15541231	.	C	G	1855.77	.	AC=2;AF=1.00;AN=2;DP=71;ExcessHet=3.0103;FS=0.000;MLEAC=2;MLEAF=1.00;MQ=44.00;QD=26.14;SOR=0.840	GT:AD:DP:GQ:PL	1/1:0,71:71:99:1884,210,0
2L	15541249	2L_15541249_SNP	G	A	2031.77	.	AC=2;AF=1.00;AN=2;DB;DP=73;ExcessHet=3.0103;FS=0.000;MLEAC=2;MLEAF=1.00;MQ=44.00;QD=27.83;SOR=0.898	GT:AD:DP:GQ:PL	1/1:0,73:73:99:2060,219,0
2L	15541333	2L_15541333_SNP	G	A	2134.77	.	AC=2;AF=1.00;AN=2;DB;DP=78;ExcessHet=3.0103;FS=0.000;MLEAC=2;MLEAF=1.00;MQ=44.00;QD=27.72;SOR=0.828	GT:AD:DP:GQ:PL	1/1:0,77:77:99:2163,231,0
2L	15541408	2L_15541408_SNP	C	T	2997.77	.	AC=2;AF=1.00;AN=2;DB;DP=69;ExcessHet=3.0103;FS=0.000;MLEAC=2;MLEAF=1.00;MQ=44.00;QD=26.91;SOR=0.980	GT:AD:DP:GQ:PL	1/1:0,69:69:99:3026,208,0
2L	15541413	2L_15541413_SNP	G	A	2942.77	.	AC=2;AF=1.00;AN=2;DB;DP=67;ExcessHet=3.0103;FS=0.000;MLEAC=2;MLEAF=1.00;MQ=44.00;QD=29.47;SOR=1.066	GT:AD:DP:GQ:PL	1/1:0,67:67:99:2971,202,0
2L	15541575	2L_15541575_SNP	T	G	1591.77	.	AC=2;AF=1.00;AN=2;DB;DP=57;ExcessHet=3.0103;FS=0.000;MLEAC=2;MLEAF=1.00;MQ=44.00;QD=27.93;SOR=0.877	GT:AD:DP:GQ:PL	1/1:0,57:57:99:1620,171,0
2L	15541752	.	T	C	1483.77	.	AC=2;AF=1.00;AN=2;DP=54;ExcessHet=3.0103;FS=0.000;MLEAC=2;MLEAF=1.00;MQ=44.00;QD=27.48;SOR=1.329	GT:AD:DP:GQ:PL	1/1:0,54:54:99:1512,162,0
2L	15541809	2L_15541809_SNP	T	A	1783.77	.	AC=2;AF=1.00;AN=2;DB;DP=66;ExcessHet=3.0103;FS=0.000;MLEAC=2;MLEAF=1.00;MQ=44.00;QD=27.03;SOR=0.886	GT:AD:DP:GQ:PL	1/1:0,66:66:99:1812,197,0
2L	15541877	2L_15541877_SNP	T	C	1785.77	.	AC=2;AF=1.00;AN=2;DB;DP=66;ExcessHet=3.0103;FS=0.000;MLEAC=2;MLEAF=1.00;MQ=43.75;QD=27.06;SOR=0.957	GT:AD:DP:GQ:PL	1/1:0,66:66:99:1814,197,0
2L	15541891	2L_15541891_SNP	G	T	1797.77	.	AC=2;AF=1.00;AN=2;DB;DP=66;ExcessHet=3.0103;FS=0.000;MLEAC=2;MLEAF=1.00;MQ=43.72;QD=27.24;SOR=1.033	GT:AD:DP:GQ:PL	1/1:0,66:66:99:1826,197,0
2L	15542023	2L_15542023_SNP	A	T	1258.77	.	AC=2;AF=1.00;AN=2;DB;DP=49;ExcessHet=3.0103;FS=0.000;MLEAC=2;MLEAF=1.00;MQ=43.96;QD=25.69;SOR=1.112	GT:AD:DP:GQ:PL	1/1:0,49:49:99:1287,145,0
2L	15542078	2L_15542078_SNP	A	T	1476.77	.	AC=2;AF=1.00;AN=2;DB;DP=53;ExcessHet=3.0103;FS=0.000;MLEAC=2;MLEAF=1.00;MQ=43.96;QD=27.86;SOR=0.981	GT:AD:DP:GQ:PL	1/1:0,53:53:99:1505,158,0
2L	15542093	2L_15542093_SNP	C	T	1574.77	.	AC=2;AF=1.00;AN=2;DB;DP=58;ExcessHet=3.0103;FS=0.000;MLEAC=2;MLEAF=1.00;MQ=45.28;QD=27.15;SOR=0.836	GT:AD:DP:GQ:PL	1/1:0,58:58:99:1603,173,0
2L	15542124	2L_15542124_SNP	A	T	1787.77	.	AC=2;AF=1.00;AN=2;DB;DP=63;ExcessHet=3.0103;FS=0.000;MLEAC=2;MLEAF=1.00;MQ=45.84;QD=28.38;SOR=1.270	GT:AD:DP:GQ:PL	1/1:0,63:63:99:1816,189,0
2L	15542202	.	A	C	1750.77	.	AC=2;AF=1.00;AN=2;DP=64;ExcessHet=3.0103;FS=0.000;MLEAC=2;MLEAF=1.00;MQ=45.98;QD=27.36;SOR=1.044	GT:AD:DP:GQ:PL	1/1:0,64:64:99:1779,192,0
2L	15542221	2L_15542221_SNP	A	C	2632.77	.	AC=2;AF=1.00;AN=2;DB;DP=62;ExcessHet=3.0103;FS=0.000;MLEAC=2;MLEAF=1.00;MQ=46.04;QD=26.52;SOR=1.057	GT:AD:DP:GQ:PL	1/1:0,62:62:99:2661,186,0
2L	15542229	.	AAAATTTAT	A	2722.73	.	AC=2;AF=1.00;AN=2;DP=60;ExcessHet=3.0103;FS=0.000;MLEAC=2;MLEAF=1.00;MQ=46.10;QD=29.11;SOR=0.986	GT:AD:DP:GQ:PL	1/1:0,60:60:99:2760,192,0
2L	15542254	2L_15542254_SNP	T	C	1478.77	.	AC=2;AF=1.00;AN=2;DB;DP=54;ExcessHet=3.0103;FS=0.000;MLEAC=2;MLEAF=1.00;MQ=44.37;QD=27.38;SOR=0.767	GT:AD:DP:GQ:PL	1/1:0,54:54:99:1507,162,0
2L	15542266	2L_15542266_SNP	G	A	1453.77	.	AC=2;AF=1.00;AN=2;DB;DP=53;ExcessHet=3.0103;FS=0.000;MLEAC=2;MLEAF=1.00;MQ=44.17;QD=27.43;SOR=0.892	GT:AD:DP:GQ:PL	1/1:0,53:53:99:1482,159,0
2L	15542527	2L_15542527_SNP	C	T	1326.77	.	AC=2;AF=1.00;AN=2;DB;DP=50;ExcessHet=3.0103;FS=0.000;MLEAC=2;MLEAF=1.00;MQ=44.00;QD=26.54;SOR=0.859	GT:AD:DP:GQ:PL	1/1:0,50:50:99:1355,149,0
2L	15542983	.	T	TC	2178.73	.	AC=2;AF=1.00;AN=2;DP=64;ExcessHet=3.0103;FS=0.000;MLEAC=2;MLEAF=1.00;MQ=44.00;QD=34.58;SOR=1.010	GT:AD:DP:GQ:PL	1/1:0,63:63:99:2216,190,0
2L	15543009	2L_15543009_SNP	C	G	1819.77	.	AC=2;AF=1.00;AN=2;DB;DP=67;ExcessHet=3.0103;FS=0.000;MLEAC=2;MLEAF=1.00;MQ=44.00;QD=27.57;SOR=0.693	GT:AD:DP:GQ:PL	1/1:0,66:66:99:1848,198,0
2L	15543219	2L_15543219_SNP	T	G	1677.77	.	AC=2;AF=1.00;AN=2;DB;DP=61;ExcessHet=3.0103;FS=0.000;MLEAC=2;MLEAF=1.00;MQ=43.88;QD=27.50;SOR=1.107	GT:AD:DP:GQ:PL	1/1:0,61:61:99:1706,183,0
2L	15543298	2L_15543298_SNP	C	T	1470.77	.	AC=2;AF=1.00;AN=2;BaseQRankSum=1.784;ClippingRankSum=0.000;DB;DP=55;ExcessHet=3.0103;FS=0.000;MLEAC=2;MLEAF=1.00;MQ=44.00;MQRankSum=0.000;QD=26.74;ReadPosRankSum=1.292;SOR=0.223	GT:AD:DP:GQ:PL	1/1:1,54:55:99:1499,142,0
2L	15543312	2L_15543312_SNP	A	G	1436.77	.	AC=2;AF=1.00;AN=2;BaseQRankSum=1.085;ClippingRankSum=0.000;DB;DP=56;ExcessHet=3.0103;FS=0.000;MLEAC=2;MLEAF=1.00;MQ=44.00;MQRankSum=0.000;QD=25.66;ReadPosRankSum=0.557;SOR=0.238	GT:AD:DP:GQ:PL	1/1:1,55:56:99:1465,141,0
2L	15543327	2L_15543327_SNP	G	C	1380.77	.	AC=2;AF=1.00;AN=2;BaseQRankSum=1.818;ClippingRankSum=0.000;DB;DP=53;ExcessHet=3.0103;FS=3.263;MLEAC=2;MLEAF=1.00;MQ=43.96;MQRankSum=0.000;QD=26.05;ReadPosRankSum=0.981;SOR=0.467	GT:AD:DP:GQ:PL	1/1:1,52:53:99:1409,148,0
2L	15543340	.	AT	A	1048.73	.	AC=2;AF=1.00;AN=2;DP=53;ExcessHet=3.0103;FS=0.000;MLEAC=2;MLEAF=1.00;MQ=43.96;QD=21.40;SOR=0.909	GT:AD:DP:GQ:PL	1/1:0,49:49:99:1086,146,0
2L	15543375	2L_15543375_SNP	T	C	2158.77	.	AC=2;AF=1.00;AN=2;DB;DP=50;ExcessHet=3.0103;FS=0.000;MLEAC=2;MLEAF=1.00;MQ=43.96;QD=34.02;SOR=1.051	GT:AD:DP:GQ:PL	1/1:0,50:50:99:2187,150,0
2L	15543376	2L_15543376_SNP	G	C	2158.77	.	AC=2;AF=1.00;AN=2;DB;DP=49;ExcessHet=3.0103;FS=0.000;MLEAC=2;MLEAF=1.00;MQ=43.96;QD=33.75;SOR=1.007	GT:AD:DP:GQ:PL	1/1:0,49:49:99:2187,150,0
2L	15543801	.	T	A	1714.77	.	AC=2;AF=1.00;AN=2;DP=62;ExcessHet=3.0103;FS=0.000;MLEAC=2;MLEAF=1.00;MQ=44.00;QD=27.66;SOR=0.976	GT:AD:DP:GQ:PL	1/1:0,62:62:99:1743,186,0
2L	15544018	2L_15544018_SNP	C	A	1878.77	.	AC=2;AF=1.00;AN=2;DB;DP=67;ExcessHet=3.0103;FS=0.000;MLEAC=2;MLEAF=1.00;MQ=44.00;QD=28.04;SOR=0.849	GT:AD:DP:GQ:PL	1/1:0,67:67:99:1907,201,0
2L	15544079	2L_15544079_SNP	G	T	2542.77	.	AC=2;AF=1.00;AN=2;BaseQRankSum=-1.523;ClippingRankSum=0.000;DB;DP=62;ExcessHet=3.0103;FS=3.874;MLEAC=2;MLEAF=1.00;MQ=44.00;MQRankSum=0.000;QD=26.19;ReadPosRankSum=1.641;SOR=0.892	GT:AD:DP:GQ:PL	1/1:1,60:61:99:2571,146,0
2L	15544087	2L_15544087_SNP	A	G	2546.77	.	AC=2;AF=1.00;AN=2;DB;DP=59;ExcessHet=3.0103;FS=0.000;MLEAC=2;MLEAF=1.00;MQ=44.00;QD=32.25;SOR=1.085	GT:AD:DP:GQ:PL	1/1:0,58:58:99:2575,178,0
2L	15544505	.	C	A	1095.77	.	AC=2;AF=1.00;AN=2;BaseQRankSum=1.802;ClippingRankSum=0.000;DP=63;ExcessHet=3.0103;FS=0.000;MLEAC=2;MLEAF=1.00;MQ=43.74;MQRankSum=-0.410;QD=20.29;ReadPosRankSum=-0.550;SOR=0.941	GT:AD:DP:GQ:PL	1/1:2,52:54:99:1124,121,0
2L	15544615	.	A	G	1914.77	.	AC=2;AF=1.00;AN=2;DP=37;ExcessHet=3.0103;FS=0.000;MLEAC=2;MLEAF=1.00;MQ=42.78;QD=30.05;SOR=1.609	GT:AD:DP:GQ:PL	1/1:0,37:37:99:1943,132,0
2L	15544616	2L_15544616_SNP	T	C	2184.77	.	AC=2;AF=1.00;AN=2;DB;DP=38;ExcessHet=3.0103;FS=0.000;MLEAC=2;MLEAF=1.00;MQ=42.76;QD=27.27;SOR=1.493	GT:AD:DP:GQ:PL	1/1:0,38:38:99:2213,150,0
2L	15544624	.	TTG	T	2270.73	.	AC=2;AF=1.00;AN=2;DP=49;ExcessHet=3.0103;FS=0.000;MLEAC=2;MLEAF=1.00;MQ=42.66;QD=28.70;SOR=0.733	GT:AD:DP:GQ:PL	1/1:0,49:49:99:2308,157,0
2L	15544644	2L_15544644_SNP	C	T	1561.77	.	AC=2;AF=1.00;AN=2;DB;DP=37;ExcessHet=3.0103;FS=0.000;MLEAC=2;MLEAF=1.00;MQ=42.68;QD=33.93;SOR=1.609	GT:AD:DP:GQ:PL	1/1:0,37:37:99:1590,114,0
2L	15544859	2L_15544859_SNP	G	A	1400.77	.	AC=2;AF=1.00;AN=2;DB;DP=54;ExcessHet=3.0103;FS=0.000;MLEAC=2;MLEAF=1.00;MQ=43.56;QD=25.94;SOR=0.846	GT:AD:DP:GQ:PL	1/1:0,54:54:99:1429,161,0
2L	15544964	.	A	ATTTGAGCCCAGCCGGCAGGGAAAACGGCGTAAAT	2846.73	.	AC=2;AF=1.00;AN=2;DP=54;ExcessHet=3.0103;FS=0.000;MLEAC=2;MLEAF=1.00;MQ=41.95;QD=31.52;SOR=0.732	GT:AD:DP:GQ:PL	1/1:0,51:51:99:2884,197,0
2L	15544990	2L_15544990_INS	T	TG	1787.73	.	AC=2;AF=1.00;AN=2;DB;DP=52;ExcessHet=3.0103;FS=0.000;MLEAC=2;MLEAF=1.00;MQ=42.40;QD=26.52;SOR=0.994	GT:AD:DP:GQ:PL	1/1:0,51:51:99:1825,156,0
2L	15545083	2L_15545083_SNP	A	T	2838.77	.	AC=2;AF=1.00;AN=2;DB;DP=65;ExcessHet=3.0103;FS=0.000;MLEAC=2;MLEAF=1.00;MQ=43.34;QD=34.97;SOR=1.000	GT:AD:DP:GQ:PL	1/1:0,65:65:99:2867,202,0
2L	15545088	2L_15545088_SNP	G	A	2825.77	.	AC=2;AF=1.00;AN=2;DB;DP=63;ExcessHet=3.0103;FS=0.000;MLEAC=2;MLEAF=1.00;MQ=43.52;QD=29.68;SOR=0.933	GT:AD:DP:GQ:PL	1/1:0,63:63:99:2854,199,0
2L	15545226	2L_15545226_SNP	A	C	2126.77	.	AC=2;AF=1.00;AN=2;DB;DP=77;ExcessHet=3.0103;FS=0.000;MLEAC=2;MLEAF=1.00;MQ=43.68;QD=27.62;SOR=0.887	GT:AD:DP:GQ:PL	1/1:0,77:77:99:2155,231,0
2L	15545242	2L_15545242_SNP	G	A	3360.77	.	AC=2;AF=1.00;AN=2;DB;DP=75;ExcessHet=3.0103;FS=0.000;MLEAC=2;MLEAF=1.00;MQ=43.77;QD=30.83;SOR=0.774	GT:AD:DP:GQ:PL	1/1:0,75:75:99:3389,229,0
2L	15545243	2L_15545243_SNP	C	T	3360.77	.	AC=2;AF=1.00;AN=2;DB;DP=76;ExcessHet=3.0103;FS=0.000;MLEAC=2;MLEAF=1.00;MQ=43.77;QD=31.43;SOR=0.746	GT:AD:DP:GQ:PL	1/1:0,76:76:99:3389,229,0
2L	15545378	2L_15545378_SNP	C	T	1711.77	.	AC=2;AF=1.00;AN=2;DB;DP=61;ExcessHet=3.0103;FS=0.000;MLEAC=2;MLEAF=1.00;MQ=43.65;QD=28.06;SOR=1.292	GT:AD:DP:GQ:PL	1/1:0,61:61:99:1740,183,0
2L	15545397	2L_15545397_SNP	T	C	2607.77	.	AC=2;AF=1.00;AN=2;DB;DP=58;ExcessHet=3.0103;FS=0.000;MLEAC=2;MLEAF=1.00;MQ=43.63;QD=26.05;SOR=1.238	GT:AD:DP:GQ:PL	1/1:0,57:57:99:2636,177,0
2L	15545402	.	A	ATATGTATG	2790.73	.	AC=2;AF=1.00;AN=2;DP=59;ExcessHet=3.0103;FS=0.000;MLEAC=2;MLEAF=1.00;MQ=43.64;QD=31.98;SOR=0.997	GT:AD:DP:GQ:PL	1/1:0,58:58:99:2828,190,0
2L	15545403	.	C	T	2775.77	.	AC=2;AF=1.00;AN=2;DP=59;ExcessHet=3.0103;FS=0.000;MLEAC=2;MLEAF=1.00;MQ=43.60;QD=27.26;SOR=1.047	GT:AD:DP:GQ:PL	1/1:0,58:58:99:2804,189,0
2L	15545536	.	A	T	3227.77	.	AC=2;AF=1.00;AN=2;DP=73;ExcessHet=3.0103;FS=0.000;MLEAC=2;MLEAF=1.00;MQ=43.97;QD=34.39;SOR=0.963	GT:AD:DP:GQ:PL	1/1:0,73:73:99:3256,220,0
2L	15545538	2L_15545538_SNP	C	A	3227.77	.	AC=2;AF=1.00;AN=2;DB;DP=72;ExcessHet=3.0103;FS=0.000;MLEAC=2;MLEAF=1.00;MQ=43.97;QD=27.85;SOR=1.002	GT:AD:DP:GQ:PL	1/1:0,72:72:99:3256,220,0
2L	15546054	2L_15546054_SNP	G	T	1216.77	.	AC=2;AF=1.00;AN=2;BaseQRankSum=2.452;ClippingRankSum=0.000;DB;DP=50;ExcessHet=3.0103;FS=2.742;MLEAC=2;MLEAF=1.00;MQ=44.00;MQRankSum=0.000;QD=25.35;ReadPosRankSum=-0.996;SOR=1.765	GT:AD:DP:GQ:PL	1/1:2,46:48:99:1245,123,0
2L	15546184	2L_15546184_SNP	C	A	1528.77	.	AC=2;AF=1.00;AN=2;DB;DP=54;ExcessHet=3.0103;FS=0.000;MLEAC=2;MLEAF=1.00;MQ=44.00;QD=28.31;SOR=1.118	GT:AD:DP:GQ:PL	1/1:0,54:54:99:1557,162,0
2L	15546218	2L_15546218_SNP	A	T	1476.77	.	AC=2;AF=1.00;AN=2;DB;DP=53;ExcessHet=3.0103;FS=0.000;MLEAC=2;MLEAF=1.00;MQ=44.00;QD=27.86;SOR=1.654	GT:AD:DP:GQ:PL	1/1:0,53:53:99:1505,159,0
2L	15546256	.	CTTTG	C	2764.73	.	AC=2;AF=1.00;AN=2;DP=67;ExcessHet=3.0103;FS=0.000;MLEAC=2;MLEAF=1.00;MQ=44.00;QD=28.10;SOR=1.839	GT:AD:DP:GQ:PL	1/1:0,64:64:99:2802,193,0
2L	15546457	2L_15546457_SNP	G	A	1924.77	.	AC=2;AF=1.00;AN=2;DB;DP=70;ExcessHet=3.0103;FS=0.000;MLEAC=2;MLEAF=1.00;MQ=44.00;QD=27.90;SOR=0.844	GT:AD:DP:GQ:PL	1/1:0,69:69:99:1953,207,0
2L	15546632	2L_15546632_SNP	C	A	1545.77	.	AC=2;AF=1.00;AN=2;DB;DP=57;ExcessHet=3.0103;FS=0.000;MLEAC=2;MLEAF=1.00;MQ=44.00;QD=27.12;SOR=0.960	GT:AD:DP:GQ:PL	1/1:0,57:57:99:1574,169,0
2L	15546687	2L_15546687_SNP	C	A	3110.77	.	AC=2;AF=1.00;AN=2;DB;DP=70;ExcessHet=3.0103;FS=0.000;MLEAC=2;MLEAF=1.00;MQ=44.00;QD=32.39;SOR=0.874	GT:AD:DP:GQ:PL	1/1:0,70:70:99:3139,217,0
2L	15546694	2L_15546694_SNP	A	T	3145.77	.	AC=2;AF=1.00;AN=2;DB;DP=73;ExcessHet=3.0103;FS=0.000;MLEAC=2;MLEAF=1.00;MQ=44.00;QD=28.53;SOR=0.776	GT:AD:DP:GQ:PL	1/1:0,73:73:99:3174,220,0
2L	15546729	2L_15546729_SNP	G	A	1891.77	.	AC=2;AF=1.00;AN=2;BaseQRankSum=1.803;ClippingRankSum=0.000;DB;DP=73;ExcessHet=3.0103;FS=3.133;MLEAC=2;MLEAF=1.00;MQ=44.00;MQRankSum=0.000;QD=26.27;ReadPosRankSum=1.131;SOR=0.357	GT:AD:DP:GQ:PL	1/1:1,71:72:99:1920,205,0
2L	15546760	2L_15546760_SNP	C	A	1998.77	.	AC=2;AF=1.00;AN=2;DB;DP=75;ExcessHet=3.0103;FS=0.000;MLEAC=2;MLEAF=1.00;MQ=44.00;QD=26.65;SOR=0.719	GT:AD:DP:GQ:PL	1/1:0,75:75:99:2027,223,0
2L	15546782	.	AT	A	3098.73	.	AC=2;AF=1.00;AN=2;DP=68;ExcessHet=3.0103;FS=0.000;MLEAC=2;MLEAF=1.00;MQ=44.00;QD=30.77;SOR=0.693	GT:AD:DP:GQ:PL	1/1:0,68:68:99:3136,211,0
2L	15546787	2L_15546787_SNP	T	G	3249.77	.	AC=2;AF=1.00;AN=2;DB;DP=70;ExcessHet=3.0103;FS=0.000;MLEAC=2;MLEAF=1.00;MQ=44.00;QD=29.68;SOR=0.693	GT:AD:DP:GQ:PL	1/1:0,70:70:99:3278,223,0
2L	15546790	2L_15546790_SNP	C	A	3197.77	.	AC=2;AF=1.00;AN=2;DB;DP=73;ExcessHet=3.0103;FS=0.000;MLEAC=2;MLEAF=1.00;MQ=44.00;QD=29.20;SOR=0.720	GT:AD:DP:GQ:PL	1/1:0,73:73:99:3226,220,0
2L	15546867	2L_15546867_SNP	C	T	1745.77	.	AC=2;AF=1.00;AN=2;DB;DP=61;ExcessHet=3.0103;FS=0.000;MLEAC=2;MLEAF=1.00;MQ=44.00;QD=28.62;SOR=1.022	GT:AD:DP:GQ:PL	1/1:0,61:61:99:1774,183,0
2L	15546936	2L_15546936_SNP	G	A	2941.77	.	AC=2;AF=1.00;AN=2;DB;DP=67;ExcessHet=3.0103;FS=0.000;MLEAC=2;MLEAF=1.00;MQ=44.00;QD=29.49;SOR=0.917	GT:AD:DP:GQ:PL	1/1:0,67:67:99:2970,205,0
2L	15546942	2L_15546942_SNP	C	T	3005.77	.	AC=2;AF=1.00;AN=2;DB;DP=64;ExcessHet=3.0103;FS=0.000;MLEAC=2;MLEAF=1.00;MQ=44.00;QD=31.11;SOR=0.892	GT:AD:DP:GQ:PL	1/1:0,64:64:99:3034,208,0
2L	15546946	2L_15546946_SNP	T	C	3012.77	.	AC=2;AF=1.00;AN=2;DB;DP=69;ExcessHet=3.0103;FS=0.000;MLEAC=2;MLEAF=1.00;MQ=44.00;QD=31.85;SOR=0.844	GT:AD:DP:GQ:PL	1/1:0,69:69:99:3041,208,0
2L	15547001	2L_15547001_SNP	G	T	2882.77	.	AC=2;AF=1.00;AN=2;DB;DP=65;ExcessHet=3.0103;FS=0.000;MLEAC=2;MLEAF=1.00;MQ=43.97;QD=31.30;SOR=0.925	GT:AD:DP:GQ:PL	1/1:0,65:65:99:2911,199,0
2L	15547005	2L_15547005_SNP	G	T	2914.77	.	AC=2;AF=1.00;AN=2;DB;DP=67;ExcessHet=3.0103;FS=0.000;MLEAC=2;MLEAF=1.00;MQ=43.97;QD=30.63;SOR=0.917	GT:AD:DP:GQ:PL	1/1:0,67:67:99:2943,202,0
2L	15547078	2L_15547078_SNP	G	A	1700.77	.	AC=2;AF=1.00;AN=2;DB;DP=63;ExcessHet=3.0103;FS=0.000;MLEAC=2;MLEAF=1.00;MQ=43.97;QD=27.43;SOR=0.758	GT:AD:DP:GQ:PL	1/1:0,62:62:99:1729,186,0
2L	15547160	.	C	CT	1422.73	.	AC=2;AF=1.00;AN=2;BaseQRankSum=0.678;ClippingRankSum=0.000;DP=68;ExcessHet=3.0103;FS=0.000;MLEAC=2;MLEAF=1.00;MQ=44.00;MQRankSum=0.000;QD=21.89;ReadPosRankSum=-0.293;SOR=0.307	GT:AD:DP:GQ:PL	1/1:1,64:65:99:1460,174,0
2L	15547517	.	CA	C	1292.73	.	AC=2;AF=1.00;AN=2;BaseQRankSum=-0.588;ClippingRankSum=0.000;DP=72;ExcessHet=3.0103;FS=0.000;MLEAC=2;MLEAF=1.00;MQ=43.81;MQRankSum=-0.403;QD=18.74;ReadPosRankSum=-0.054;SOR=0.990	GT:AD:DP:GQ:PL	1/1:2,67:69:99:1330,161,0
2L	15547823	2L_15547823_SNP	G	A	1985.77	.	AC=2;AF=1.00;AN=2;DB;DP=72;ExcessHet=3.0103;FS=0.000;MLEAC=2;MLEAF=1.00;MQ=44.00;QD=27.58;SOR=0.869	GT:AD:DP:GQ:PL	1/1:0,72:72:99:2014,216,0
2L	15547852	2L_15547852_SNP	T	C	1944.77	.	AC=2;AF=1.00;AN=2;DB;DP=70;ExcessHet=3.0103;FS=0.000;MLEAC=2;MLEAF=1.00;MQ=44.00;QD=27.78;SOR=1.011	GT:AD:DP:GQ:PL	1/1:0,70:70:99:1973,210,0
2L	15547937	2L_15547937_SNP	T	G	2179.77	.	AC=2;AF=1.00;AN=2;DB;DP=78;ExcessHet=3.0103;FS=0.000;MLEAC=2;MLEAF=1.00;MQ=44.00;QD=27.95;SOR=0.744	GT:AD:DP:GQ:PL	1/1:0,78:78:99:2208,234,0
2L	15548371	.	A	AT	1195.73	.	AC=2;AF=1.00;AN=2;DP=47;ExcessHet=3.0103;FS=0.000;MLEAC=2;MLEAF=1.00;MQ=44.00;QD=25.99;SOR=0.874	GT:AD:DP:GQ:PL	1/1:0,46:46:99:1233,138,0
2L	15548613	2L_15548613_SNP	G	A	2402.77	.	AC=2;AF=1.00;AN=2;DB;DP=57;ExcessHet=3.0103;FS=0.000;MLEAC=2;MLEAF=1.00;MQ=43.70;QD=33.46;SOR=0.841	GT:AD:DP:GQ:PL	1/1:0,56:56:99:2431,169,0
2L	15548629	2L_15548629_SNP	A	G	2439.77	.	AC=2;AF=1.00;AN=2;DB;DP=57;ExcessHet=3.0103;FS=0.000;MLEAC=2;MLEAF=1.00;MQ=43.68;QD=31.13;SOR=0.877	GT:AD:DP:GQ:PL	1/1:0,57:57:99:2468,172,0
2L	15548720	2L_15548720_SNP	T	A	2511.77	.	AC=2;AF=1.00;AN=2;DB;DP=59;ExcessHet=3.0103;FS=0.000;MLEAC=2;MLEAF=1.00;MQ=43.53;QD=31.44;SOR=1.217	GT:AD:DP:GQ:PL	1/1:0,59:59:99:2540,177,0
2L	15548728	2L_15548728_SNP	A	G	2626.77	.	AC=2;AF=1.00;AN=2;DB;DP=57;ExcessHet=3.0103;FS=0.000;MLEAC=2;MLEAF=1.00;MQ=43.51;QD=34.11;SOR=1.238	GT:AD:DP:GQ:PL	1/1:0,57:57:99:2655,181,0
2L	15548735	2L_15548735_SNP	C	T	2620.77	.	AC=2;AF=1.00;AN=2;DB;DP=60;ExcessHet=3.0103;FS=0.000;MLEAC=2;MLEAF=1.00;MQ=43.54;QD=28.08;SOR=1.160	GT:AD:DP:GQ:PL	1/1:0,60:60:99:2649,181,0
2L	15548917	2L_15548917_SNP	T	A	1474.77	.	AC=2;AF=1.00;AN=2;DB;DP=57;ExcessHet=3.0103;FS=0.000;MLEAC=2;MLEAF=1.00;MQ=43.32;QD=26.34;SOR=1.101	GT:AD:DP:GQ:PL	1/1:0,56:56:99:1503,167,0
2L	15549033	2L_15549033_SNP	G	A	1338.77	.	AC=2;AF=1.00;AN=2;DB;DP=48;ExcessHet=3.0103;FS=0.000;MLEAC=2;MLEAF=1.00;MQ=43.96;QD=27.89;SOR=0.776	GT:AD:DP:GQ:PL	1/1:0,48:48:99:1367,143,0
2L	15549095	2L_15549095_SNP	T	A	1487.77	.	AC=2;AF=1.00;AN=2;DB;DP=53;ExcessHet=3.0103;FS=0.000;MLEAC=2;MLEAF=1.00;MQ=43.96;QD=28.07;SOR=0.730	GT:AD:DP:GQ:PL	1/1:0,53:53:99:1516,159,0
2L	15549139	2L_15549139_SNP	T	C	1512.77	.	AC=2;AF=1.00;AN=2;DB;DP=57;ExcessHet=3.0103;FS=0.000;MLEAC=2;MLEAF=1.00;MQ=43.97;QD=26.54;SOR=0.877	GT:AD:DP:GQ:PL	1/1:0,57:57:99:1541,170,0
2L	15549282	.	A	ATCTTT	2355.73	.	AC=2;AF=1.00;AN=2;DP=55;ExcessHet=3.0103;FS=0.000;MLEAC=2;MLEAF=1.00;MQ=43.71;QD=26.67;SOR=0.984	GT:AD:DP:GQ:PL	1/1:0,54:54:99:2393,174,0
2L	15549284	.	G	T	2519.77	.	AC=2;AF=1.00;AN=2;DP=56;ExcessHet=3.0103;FS=0.000;MLEAC=2;MLEAF=1.00;MQ=43.72;QD=30.67;SOR=0.765	GT:AD:DP:GQ:PL	1/1:0,56:56:99:2548,180,0
2L	15549293	2L_15549293_SNP	A	G	2206.77	.	AC=2;AF=1.00;AN=2;DB;DP=51;ExcessHet=3.0103;FS=0.000;MLEAC=2;MLEAF=1.00;MQ=43.81;QD=26.46;SOR=1.201	GT:AD:DP:GQ:PL	1/1:0,51:51:99:2235,156,0
2L	15549344	2L_15549344_SNP	G	A	2119.77	.	AC=2;AF=1.00;AN=2;DB;DP=47;ExcessHet=3.0103;FS=0.000;MLEAC=2;MLEAF=1.00;MQ=43.88;QD=30.51;SOR=1.022	GT:AD:DP:GQ:PL	1/1:0,47:47:99:2148,144,0
2L	15549346	2L_15549346_SNP	T	G	2119.77	.	AC=2;AF=1.00;AN=2;DB;DP=48;ExcessHet=3.0103;FS=0.000;MLEAC=2;MLEAF=1.00;MQ=43.88;QD=25.65;SOR=0.963	GT:AD:DP:GQ:PL	1/1:0,48:48:99:2148,144,0
2L	15549349	2L_15549349_SNP	G	C	2086.77	.	AC=2;AF=1.00;AN=2;DB;DP=47;ExcessHet=3.0103;FS=0.000;MLEAC=2;MLEAF=1.00;MQ=43.88;QD=27.43;SOR=1.022	GT:AD:DP:GQ:PL	1/1:0,47:47:99:2115,141,0
2L	15549622	2L_15549622_SNP	C	T	1346.77	.	AC=2;AF=1.00;AN=2;DB;DP=49;ExcessHet=3.0103;FS=0.000;MLEAC=2;MLEAF=1.00;MQ=43.96;QD=27.49;SOR=0.733	GT:AD:DP:GQ:PL	1/1:0,49:49:99:1375,146,0
2L	15549882	2L_15549882_SNP	G	C	1836.77	.	AC=2;AF=1.00;AN=2;DB;DP=44;ExcessHet=3.0103;FS=0.000;MLEAC=2;MLEAF=1.00;MQ=44.00;QD=31.22;SOR=0.784	GT:AD:DP:GQ:PL	1/1:0,44:44:99:1865,132,0
2L	15549901	2L_15549901_SNP	G	A	1851.77	.	AC=2;AF=1.00;AN=2;DB;DP=43;ExcessHet=3.0103;FS=0.000;MLEAC=2;MLEAF=1.00;MQ=44.00;QD=28.16;SOR=0.836	GT:AD:DP:GQ:PL	1/1:0,43:43:99:1880,132,0
2L	15550744	2L_15550744_SNP	A	G	2200.77	.	AC=2;AF=1.00;AN=2;DB;DP=53;ExcessHet=3.0103;FS=0.000;MLEAC=2;MLEAF=1.00;MQ=44.00;QD=29.41;SOR=0.892	GT:AD:DP:GQ:PL	1/1:0,53:53:99:2229,159,0
2L	15550762	2L_15550762_SNP	T	A	2211.77	.	AC=2;AF=1.00;AN=2;DB;DP=52;ExcessHet=3.0103;FS=0.000;MLEAC=2;MLEAF=1.00;MQ=44.00;QD=28.99;SOR=1.136	GT:AD:DP:GQ:PL	1/1:0,52:52:99:2240,159,0
2L	15551459	2L_15551459_SNP	A	G	1432.77	.	AC=2;AF=1.00;AN=2;DB;DP=52;ExcessHet=3.0103;FS=0.000;MLEAC=2;MLEAF=1.00;MQ=43.92;QD=27.55;SOR=0.770	GT:AD:DP:GQ:PL	1/1:0,52:52:99:1461,156,0
2L	15551843	2L_15551843_SNP	G	A	1778.77	.	AC=2;AF=1.00;AN=2;BaseQRankSum=-1.115;ClippingRankSum=0.000;DB;DP=65;ExcessHet=3.0103;FS=3.815;MLEAC=2;MLEAF=1.00;MQ=43.94;MQRankSum=-0.089;QD=27.37;ReadPosRankSum=1.628;SOR=0.849	GT:AD:DP:GQ:PL	1/1:1,64:65:99:1807,166,0
2L	15551925	.	CCTTG	C	2641.73	.	AC=2;AF=1.00;AN=2;BaseQRankSum=0.848;ClippingRankSum=0.000;DP=64;ExcessHet=3.0103;FS=0.000;MLEAC=2;MLEAF=1.00;MQ=43.83;MQRankSum=-0.373;QD=28.82;ReadPosRankSum=-0.926;SOR=1.057	GT:AD:DP:GQ:PL	1/1:2,62:64:93:2679,93,0
2L	15551964	2L_15551964_SNP	C	A	1868.77	.	AC=2;AF=1.00;AN=2;BaseQRankSum=1.442;ClippingRankSum=0.000;DB;DP=71;ExcessHet=3.0103;FS=0.000;MLEAC=2;MLEAF=1.00;MQ=43.88;MQRankSum=-0.307;QD=26.70;ReadPosRankSum=-1.042;SOR=0.949	GT:AD:DP:GQ:PL	1/1:2,68:70:99:1897,171,0
2L	15552075	2L_15552075_SNP	A	T	1782.77	.	AC=2;AF=1.00;AN=2;BaseQRankSum=-1.642;ClippingRankSum=0.000;DB;DP=68;ExcessHet=3.0103;FS=0.000;MLEAC=2;MLEAF=1.00;MQ=44.00;MQRankSum=0.000;QD=26.22;ReadPosRankSum=0.944;SOR=0.352	GT:AD:DP:GQ:PL	1/1:1,67:68:99:1811,174,0
2L	15552136	2L_15552136_SNP	G	A	1773.77	.	AC=2;AF=1.00;AN=2;BaseQRankSum=0.416;ClippingRankSum=0.000;DB;DP=66;ExcessHet=3.0103;FS=0.000;MLEAC=2;MLEAF=1.00;MQ=43.91;MQRankSum=-0.145;QD=26.88;ReadPosRankSum=-1.339;SOR=0.357	GT:AD:DP:GQ:PL	1/1:1,65:66:99:1802,170,0
2L	15552170	.	T	TC	3126.73	.	AC=2;AF=1.00;AN=2;BaseQRankSum=-1.354;ClippingRankSum=0.000;DP=71;ExcessHet=3.0103;FS=0.000;MLEAC=2;MLEAF=1.00;MQ=43.85;MQRankSum=-0.220;QD=30.72;ReadPosRankSum=0.024;SOR=0.399	GT:AD:DP:GQ:PL	1/1:1,70:71:99:3164,175,0
2L	15552175	.	C	A	3149.77	.	AC=2;AF=1.00;AN=2;BaseQRankSum=0.985;ClippingRankSum=0.000;DP=71;ExcessHet=3.0103;FS=0.000;MLEAC=2;MLEAF=1.00;MQ=43.82;MQRankSum=-0.253;QD=30.31;ReadPosRankSum=0.317;SOR=0.399	GT:AD:DP:GQ:PL	1/1:1,70:71:99:3178,175,0
2L	15552177	.	AC	A	3112.73	.	AC=2;AF=1.00;AN=2;BaseQRankSum=0.361;ClippingRankSum=0.000;DP=70;ExcessHet=3.0103;FS=0.000;MLEAC=2;MLEAF=1.00;MQ=43.82;MQRankSum=-0.255;QD=32.53;ReadPosRankSum=0.421;SOR=0.422	GT:AD:DP:GQ:PL	1/1:1,69:70:99:3150,172,0
2L	15552179	.	G	A	3031.77	.	AC=2;AF=1.00;AN=2;BaseQRankSum=0.917;ClippingRankSum=0.000;DP=69;ExcessHet=3.0103;FS=0.000;MLEAC=2;MLEAF=1.00;MQ=43.82;MQRankSum=-0.257;QD=26.69;ReadPosRankSum=0.578;SOR=0.446	GT:AD:DP:GQ:PL	1/1:1,68:69:99:3060,166,0
2L	15552265	.	TGGG	T	3030.73	.	AC=2;AF=1.00;AN=2;DP=69;ExcessHet=3.0103;FS=0.000;MLEAC=2;MLEAF=1.00;MQ=43.79;QD=33.03;SOR=0.980	GT:AD:DP:GQ:PL	1/1:0,69:69:99:3068,208,0
2L	15552270	.	TGA	T	3030.73	.	AC=2;AF=1.00;AN=2;DP=68;ExcessHet=3.0103;FS=0.000;MLEAC=2;MLEAF=1.00;MQ=43.78;QD=25.81;SOR=1.022	GT:AD:DP:GQ:PL	1/1:0,68:68:99:3068,208,0
2L	15552273	.	G	C	3009.77	.	AC=2;AF=1.00;AN=2;DP=68;ExcessHet=3.0103;FS=0.000;MLEAC=2;MLEAF=1.00;MQ=43.78;QD=32.41;SOR=1.022	GT:AD:DP:GQ:PL	1/1:0,68:68:99:3038,205,0
2L	15552826	2L_15552826_SNP	C	T	1272.77	.	AC=2;AF=1.00;AN=2;BaseQRankSum=1.814;ClippingRankSum=0.000;DB;DP=49;ExcessHet=3.0103;FS=0.000;MLEAC=2;MLEAF=1.00;MQ=43.94;MQRankSum=0.000;QD=25.97;ReadPosRankSum=-0.546;SOR=0.296	GT:AD:DP:GQ:PL	1/1:1,48:49:99:1301,137,0
2L	15553020	2L_15553020_SNP	A	C	1710.77	.	AC=2;AF=1.00;AN=2;DB;DP=62;ExcessHet=3.0103;FS=0.000;MLEAC=2;MLEAF=1.00;MQ=43.81;QD=28.05;SOR=0.793	GT:AD:DP:GQ:PL	1/1:0,61:61:99:1739,183,0
2L	15553099	.	C	CTGG	2640.73	.	AC=2;AF=1.00;AN=2;DP=63;ExcessHet=3.0103;FS=0.000;MLEAC=2;MLEAF=1.00;MQ=43.97;QD=30.13;SOR=0.693	GT:AD:DP:GQ:PL	1/1:0,60:60:99:2678,180,0
2L	15553271	2L_15553271_SNP	G	T	1334.77	.	AC=2;AF=1.00;AN=2;BaseQRankSum=-0.709;ClippingRankSum=0.000;DB;DP=51;ExcessHet=3.0103;FS=3.096;MLEAC=2;MLEAF=1.00;MQ=43.77;MQRankSum=-0.263;QD=26.17;ReadPosRankSum=-0.441;SOR=0.348	GT:AD:DP:GQ:PL	1/1:1,50:51:99:1363,124,0
2L	15553402	2L_15553402_SNP	T	A	1444.77	.	AC=2;AF=1.00;AN=2;BaseQRankSum=1.377;ClippingRankSum=0.000;DB;DP=54;ExcessHet=3.0103;FS=0.000;MLEAC=2;MLEAF=1.00;MQ=43.67;MQRankSum=-0.402;QD=27.26;ReadPosRankSum=0.297;SOR=0.223	GT:AD:DP:GQ:PL	1/1:1,52:53:99:1473,131,0
2L	15553459	.	C	CAA	2478.73	.	AC=2;AF=1.00;AN=2;BaseQRankSum=-0.570;ClippingRankSum=0.000;DP=61;ExcessHet=3.0103;FS=3.729;MLEAC=2;MLEAF=1.00;MQ=43.65;MQRankSum=-0.407;QD=32.87;ReadPosRankSum=-1.145;SOR=0.793	GT:AD:DP:GQ:PL	1/1:1,58:59:99:2516,109,0
2L	15553460	.	C	T	2487.77	.	AC=2;AF=1.00;AN=2;BaseQRankSum=-0.920;ClippingRankSum=0.000;DP=59;ExcessHet=3.0103;FS=3.941;MLEAC=2;MLEAF=1.00;MQ=43.67;MQRankSum=-0.385;QD=30.63;ReadPosRankSum=-1.125;SOR=0.942	GT:AD:DP:GQ:PL	1/1:1,56:57:99:2516,109,0
2L	15553563	.	ATG	A	1338.73	.	AC=2;AF=1.00;AN=2;BaseQRankSum=-1.525;ClippingRankSum=0.000;DP=35;ExcessHet=3.0103;FS=0.000;MLEAC=2;MLEAF=1.00;MQ=42.12;MQRankSum=-0.809;QD=32.24;ReadPosRankSum=-1.419;SOR=0.337	GT:AD:DP:GQ:PL	1/1:1,32:33:55:1376,55,0
2L	15553568	2L_15553568_SNP	T	A	1347.77	.	AC=2;AF=1.00;AN=2;BaseQRankSum=-1.448;ClippingRankSum=0.000;DB;DP=32;ExcessHet=3.0103;FS=0.000;MLEAC=2;MLEAF=1.00;MQ=41.94;MQRankSum=-0.829;QD=31.90;SOR=0.307	GT:AD:DP:GQ:PL	1/1:1,31:32:55:1376,55,0
2L	15553575	2L_15553575_SNP	A	T	1366.77	.	AC=2;AF=1.00;AN=2;BaseQRankSum=0.112;ClippingRankSum=0.000;DB;DP=32;ExcessHet=3.0103;FS=0.000;MLEAC=2;MLEAF=1.00;MQ=41.87;MQRankSum=-0.878;QD=25.39;ReadPosRankSum=-1.355;SOR=0.249	GT:AD:DP:GQ:PL	1/1:1,31:32:54:1395,54,0
2L	15553577	.	ATGTCATTTCATTTGT	A	1312.73	.	AC=2;AF=1.00;AN=2;BaseQRankSum=1.310;ClippingRankSum=0.000;DP=31;ExcessHet=3.0103;FS=0.000;MLEAC=2;MLEAF=1.00;MQ=41.80;MQRankSum=-0.901;QD=31.51;ReadPosRankSum=-1.287;SOR=0.223	GT:AD:DP:GQ:PL	1/1:1,30:31:51:1350,51,0
2L	15553608	.	TG	T	1296.73	.	AC=2;AF=1.00;AN=2;BaseQRankSum=0.000;ClippingRankSum=0.000;DP=37;ExcessHet=3.0103;FS=0.000;MLEAC=2;MLEAF=1.00;MQ=41.34;MQRankSum=-0.990;QD=23.87;ReadPosRankSum=-1.526;SOR=0.323	GT:AD:DP:GQ:PL	1/1:1,36:37:67:1334,67,0
2L	15553641	2L_15553641_SNP	T	A	1555.77	.	AC=2;AF=1.00;AN=2;DB;DP=36;ExcessHet=3.0103;FS=0.000;MLEAC=2;MLEAF=1.00;MQ=41.92;QD=31.93;SOR=0.927	GT:AD:DP:GQ:PL	1/1:0,36:36:99:1584,108,0
2L	15553645	2L_15553645_SNP	G	T	1555.77	.	AC=2;AF=1.00;AN=2;DB;DP=36;ExcessHet=3.0103;FS=0.000;MLEAC=2;MLEAF=1.00;MQ=41.92;QD=33.40;SOR=0.927	GT:AD:DP:GQ:PL	1/1:0,36:36:99:1584,108,0
2L	15553743	2L_15553743_SNP	A	C	1170.77	.	AC=2;AF=1.00;AN=2;DB;DP=48;ExcessHet=3.0103;FS=0.000;MLEAC=2;MLEAF=1.00;MQ=43.57;QD=24.39;SOR=1.067	GT:AD:DP:GQ:PL	1/1:0,48:48:99:1199,141,0
2L	15553812	2L_15553812_INS	T	TG	2023.73	.	AC=2;AF=1.00;AN=2;DB;DP=46;ExcessHet=3.0103;FS=0.000;MLEAC=2;MLEAF=1.00;MQ=43.18;QD=27.41;SOR=0.976	GT:AD:DP:GQ:PL	1/1:0,46:46:99:2061,141,0
2L	15553824	2L_15553824_SNP	C	T	2018.77	.	AC=2;AF=1.00;AN=2;DB;DP=47;ExcessHet=3.0103;FS=0.000;MLEAC=2;MLEAF=1.00;MQ=43.30;QD=31.00;SOR=1.022	GT:AD:DP:GQ:PL	1/1:0,47:47:99:2047,141,0
2L	15553867	2L_15553867_SNP	G	T	1967.77	.	AC=2;AF=1.00;AN=2;DB;DP=44;ExcessHet=3.0103;FS=0.000;MLEAC=2;MLEAF=1.00;MQ=43.37;QD=28.23;SOR=0.883	GT:AD:DP:GQ:PL	1/1:0,44:44:99:1996,138,0
2L	15553874	2L_15553874_SNP	G	A	1971.77	.	AC=2;AF=1.00;AN=2;DB;DP=46;ExcessHet=3.0103;FS=0.000;MLEAC=2;MLEAF=1.00;MQ=43.44;QD=29.51;SOR=0.693	GT:AD:DP:GQ:PL	1/1:0,46:46:99:2000,138,0
2L	15554079	2L_15554079_SNP	C	A	2696.77	.	AC=2;AF=1.00;AN=2;DB;DP=62;ExcessHet=3.0103;FS=0.000;MLEAC=2;MLEAF=1.00;MQ=43.84;QD=28.04;SOR=0.976	GT:AD:DP:GQ:PL	1/1:0,62:62:99:2725,189,0
2L	15554080	2L_15554080_SNP	T	A	2696.77	.	AC=2;AF=1.00;AN=2;DB;DP=61;ExcessHet=3.0103;FS=0.000;MLEAC=2;MLEAF=1.00;MQ=43.84;QD=25.98;SOR=0.941	GT:AD:DP:GQ:PL	1/1:0,61:61:99:2725,189,0
2L	15554130	2L_15554130_SNP	C	T	2523.77	.	AC=2;AF=1.00;AN=2;DB;DP=56;ExcessHet=3.0103;FS=0.000;MLEAC=2;MLEAF=1.00;MQ=43.79;QD=29.38;SOR=0.841	GT:AD:DP:GQ:PL	1/1:0,56:56:99:2552,172,0
2L	15554135	2L_15554135_SNP	T	A	757.77	.	AC=2;AF=1.00;AN=2;BaseQRankSum=1.921;ClippingRankSum=0.000;DB;DP=55;ExcessHet=3.0103;FS=13.090;MLEAC=2;MLEAF=1.00;MQ=43.79;MQRankSum=-0.889;QD=16.84;ReadPosRankSum=-0.470;SOR=0.401	GT:AD:DP:GQ:PL	1/1:5,40:45:40:786,40,0
2L	15554136	.	T	TAA	2359.73	.	AC=2;AF=1.00;AN=2;DP=54;ExcessHet=3.0103;FS=0.000;MLEAC=2;MLEAF=1.00;MQ=43.78;QD=30.26;SOR=1.022	GT:AD:DP:GQ:PL	1/1:0,54:54:99:2397,174,0
2L	15554153	2L_15554153_SNP	C	T	2423.77	.	AC=2;AF=1.00;AN=2;DB;DP=51;ExcessHet=3.0103;FS=0.000;MLEAC=2;MLEAF=1.00;MQ=43.85;QD=29.96;SOR=1.094	GT:AD:DP:GQ:PL	1/1:0,51:51:99:2452,166,0
2L	15554157	2L_15554157_SNP	T	G	2273.77	.	AC=2;AF=1.00;AN=2;DB;DP=51;ExcessHet=3.0103;FS=0.000;MLEAC=2;MLEAF=1.00;MQ=43.85;QD=30.58;SOR=1.094	GT:AD:DP:GQ:PL	1/1:0,51:51:99:2302,157,0
2L	15554185	.	CT	C	2378.73	.	AC=2;AF=1.00;AN=2;DP=55;ExcessHet=3.0103;FS=0.000;MLEAC=2;MLEAF=1.00;MQ=43.86;QD=30.77;SOR=1.487	GT:AD:DP:GQ:PL	1/1:0,55:55:99:2416,169,0
2L	15554187	.	T	A	2387.77	.	AC=2;AF=1.00;AN=2;DP=56;ExcessHet=3.0103;FS=0.000;MLEAC=2;MLEAF=1.00;MQ=43.86;QD=31.01;SOR=1.528	GT:AD:DP:GQ:PL	1/1:0,56:56:99:2416,169,0
2L	15554516	2L_15554516_SNP	A	G	1407.77	.	AC=2;AF=1.00;AN=2;DB;DP=53;ExcessHet=3.0103;FS=0.000;MLEAC=2;MLEAF=1.00;MQ=44.00;QD=26.56;SOR=0.808	GT:AD:DP:GQ:PL	1/1:0,53:53:99:1436,157,0
2L	15554558	2L_15554558_SNP	T	C	1583.77	.	AC=2;AF=1.00;AN=2;DB;DP=58;ExcessHet=3.0103;FS=0.000;MLEAC=2;MLEAF=1.00;MQ=43.97;QD=27.31;SOR=0.997	GT:AD:DP:GQ:PL	1/1:0,58:58:99:1612,174,0
2L	15554591	2L_15554591_SNP	T	G	1475.77	.	AC=2;AF=1.00;AN=2;DB;DP=55;ExcessHet=3.0103;FS=0.000;MLEAC=2;MLEAF=1.00;MQ=43.96;QD=26.83;SOR=1.061	GT:AD:DP:GQ:PL	1/1:0,55:55:99:1504,164,0
2L	15554680	2L_15554680_SNP	C	T	1461.77	.	AC=2;AF=1.00;AN=2;DB;DP=56;ExcessHet=3.0103;FS=0.000;MLEAC=2;MLEAF=1.00;MQ=43.77;QD=27.07;SOR=0.767	GT:AD:DP:GQ:PL	1/1:0,54:54:99:1490,161,0
2L	15555142	2L_15555142_SNP	A	T	1663.77	.	AC=2;AF=1.00;AN=2;DB;DP=59;ExcessHet=3.0103;FS=0.000;MLEAC=2;MLEAF=1.00;MQ=44.00;QD=28.20;SOR=0.796	GT:AD:DP:GQ:PL	1/1:0,59:59:99:1692,177,0
2L	15555306	.	T	A	1298.77	.	AC=2;AF=1.00;AN=2;DP=47;ExcessHet=3.0103;FS=0.000;MLEAC=2;MLEAF=1.00;MQ=43.96;QD=27.63;SOR=0.919	GT:AD:DP:GQ:PL	1/1:0,47:47:99:1327,141,0
2L	15555321	2L_15555321_SNP	G	A	2134.77	.	AC=2;AF=1.00;AN=2;DB;DP=48;ExcessHet=3.0103;FS=0.000;MLEAC=2;MLEAF=1.00;MQ=43.96;QD=29.33;SOR=0.963	GT:AD:DP:GQ:PL	1/1:0,48:48:99:2163,147,0
2L	15555325	2L_15555325_SNP	G	A	2129.77	.	AC=2;AF=1.00;AN=2;DB;DP=48;ExcessHet=3.0103;FS=0.000;MLEAC=2;MLEAF=1.00;MQ=43.96;QD=33.71;SOR=0.866	GT:AD:DP:GQ:PL	1/1:0,48:48:99:2158,147,0
2L	15555360	2L_15555360_SNP	A	T	2265.77	.	AC=2;AF=1.00;AN=2;DB;DP=54;ExcessHet=3.0103;FS=0.000;MLEAC=2;MLEAF=1.00;MQ=43.96;QD=30.31;SOR=0.767	GT:AD:DP:GQ:PL	1/1:0,54:54:99:2294,162,0
2L	15555369	2L_15555369_SNP	G	C	2224.77	.	AC=2;AF=1.00;AN=2;DB;DP=51;ExcessHet=3.0103;FS=0.000;MLEAC=2;MLEAF=1.00;MQ=43.96;QD=24.75;SOR=1.094	GT:AD:DP:GQ:PL	1/1:0,51:51:99:2253,157,0
2L	15556021	2L_15556021_SNP	A	T	2077.77	.	AC=2;AF=1.00;AN=2;DB;DP=74;ExcessHet=3.0103;FS=0.000;MLEAC=2;MLEAF=1.00;MQ=43.96;QD=28.46;SOR=1.179	GT:AD:DP:GQ:PL	1/1:0,73:73:99:2106,219,0
2L	15556118	2L_15556118_SNP	C	T	2545.77	.	AC=2;AF=1.00;AN=2;DB;DP=59;ExcessHet=3.0103;FS=0.000;MLEAC=2;MLEAF=1.00;MQ=44.00;QD=32.50;SOR=0.950	GT:AD:DP:GQ:PL	1/1:0,59:59:99:2574,183,0
2L	15556126	2L_15556126_SNP	T	C	2601.77	.	AC=2;AF=1.00;AN=2;DB;DP=62;ExcessHet=3.0103;FS=0.000;MLEAC=2;MLEAF=1.00;MQ=44.00;QD=31.40;SOR=0.976	GT:AD:DP:GQ:PL	1/1:0,62:62:99:2630,189,0
2L	15556318	.	A	G	1847.77	.	AC=2;AF=1.00;AN=2;DP=68;ExcessHet=3.0103;FS=0.000;MLEAC=2;MLEAF=1.00;MQ=43.87;QD=27.17;SOR=0.752	GT:AD:DP:GQ:PL	1/1:0,68:68:99:1876,203,0
2L	15556563	.	GAAACTGCTT	G	2966.73	.	AC=2;AF=1.00;AN=2;DP=69;ExcessHet=3.0103;FS=0.000;MLEAC=2;MLEAF=1.00;MQ=43.57;QD=22.39;SOR=0.990	GT:AD:DP:GQ:PL	1/1:0,67:67:99:3004,202,0
2L	15556579	2L_15556579_SNP	T	C	3031.77	.	AC=2;AF=1.00;AN=2;DB;DP=67;ExcessHet=3.0103;FS=0.000;MLEAC=2;MLEAF=1.00;MQ=43.56;QD=34.49;SOR=0.990	GT:AD:DP:GQ:PL	1/1:0,67:67:99:3060,205,0
2L	15556583	2L_15556583_SNP	T	C	3076.77	.	AC=2;AF=1.00;AN=2;DB;DP=67;ExcessHet=3.0103;FS=0.000;MLEAC=2;MLEAF=1.00;MQ=43.56;QD=29.43;SOR=1.146	GT:AD:DP:GQ:PL	1/1:0,67:67:99:3105,208,0
2L	15556584	.	A	AT	3067.73	.	AC=2;AF=1.00;AN=2;DP=66;ExcessHet=3.0103;FS=0.000;MLEAC=2;MLEAF=1.00;MQ=43.55;QD=33.55;SOR=1.196	GT:AD:DP:GQ:PL	1/1:0,66:66:99:3105,208,0
2L	15556585	.	CAAAA	C	3082.73	.	AC=2;AF=1.00;AN=2;DP=66;ExcessHet=3.0103;FS=0.000;MLEAC=2;MLEAF=1.00;MQ=43.55;QD=33.52;SOR=1.112	GT:AD:DP:GQ:PL	1/1:0,66:66:99:3120,211,0
2L	15556597	2L_15556597_SNP	C	T	3055.77	.	AC=2;AF=1.00;AN=2;DB;DP=70;ExcessHet=3.0103;FS=0.000;MLEAC=2;MLEAF=1.00;MQ=43.58;QD=32.79;SOR=1.244	GT:AD:DP:GQ:PL	1/1:0,70:70:99:3084,211,0
2L	15556751	2L_15556751_SNP	A	C	2998.77	.	AC=2;AF=1.00;AN=2;DB;DP=68;ExcessHet=3.0103;FS=0.000;MLEAC=2;MLEAF=1.00;MQ=43.86;QD=25.08;SOR=0.693	GT:AD:DP:GQ:PL	1/1:0,68:68:99:3027,208,0
2L	15556757	2L_15556757_SNP	G	T	3003.77	.	AC=2;AF=1.00;AN=2;DB;DP=68;ExcessHet=3.0103;FS=0.000;MLEAC=2;MLEAF=1.00;MQ=43.86;QD=32.76;SOR=0.814	GT:AD:DP:GQ:PL	1/1:0,68:68:99:3032,208,0
2L	15556796	2L_15556796_SNP	G	A	1364.77	.	AC=2;AF=1.00;AN=2;DB;DP=52;ExcessHet=3.0103;FS=0.000;MLEAC=2;MLEAF=1.00;MQ=43.81;QD=26.25;SOR=0.770	GT:AD:DP:GQ:PL	1/1:0,52:52:99:1393,155,0
2L	15556982	2L_15556982_SNP	A	G	1423.77	.	AC=2;AF=1.00;AN=2;DB;DP=52;ExcessHet=3.0103;FS=0.000;MLEAC=2;MLEAF=1.00;MQ=43.74;QD=27.92;SOR=1.201	GT:AD:DP:GQ:PL	1/1:0,51:51:99:1452,153,0
2L	15556999	2L_15556999_SNP	T	C	2403.77	.	AC=2;AF=1.00;AN=2;DB;DP=56;ExcessHet=3.0103;FS=0.000;MLEAC=2;MLEAF=1.00;MQ=43.83;QD=33.32;SOR=1.371	GT:AD:DP:GQ:PL	1/1:0,55:55:99:2432,166,0
2L	15557003	2L_15557003_SNP	A	G	2375.77	.	AC=2;AF=1.00;AN=2;DB;DP=55;ExcessHet=3.0103;FS=0.000;MLEAC=2;MLEAF=1.00;MQ=43.82;QD=31.18;SOR=1.445	GT:AD:DP:GQ:PL	1/1:0,54:54:99:2404,163,0
2L	15557368	2L_15557368_SNP	G	A	1442.77	.	AC=2;AF=1.00;AN=2;DB;DP=54;ExcessHet=3.0103;FS=0.000;MLEAC=2;MLEAF=1.00;MQ=43.86;QD=27.22;SOR=1.179	GT:AD:DP:GQ:PL	1/1:0,53:53:99:1471,159,0
2L	15557625	2L_15557625_SNP	T	A	1499.77	.	AC=2;AF=1.00;AN=2;DB;DP=54;ExcessHet=3.0103;FS=0.000;MLEAC=2;MLEAF=1.00;MQ=44.29;QD=27.77;SOR=1.220	GT:AD:DP:GQ:PL	1/1:0,54:54:99:1528,162,0
2L	15557648	.	TGAA	T	2526.73	.	AC=2;AF=1.00;AN=2;DP=56;ExcessHet=3.0103;FS=0.000;MLEAC=2;MLEAF=1.00;MQ=44.34;QD=29.40;SOR=1.199	GT:AD:DP:GQ:PL	1/1:0,56:56:99:2564,172,0
2L	15557652	.	C	CGT	2526.73	.	AC=2;AF=1.00;AN=2;DP=57;ExcessHet=3.0103;FS=0.000;MLEAC=2;MLEAF=1.00;MQ=44.30;QD=26.54;SOR=1.140	GT:AD:DP:GQ:PL	1/1:0,57:57:99:2564,172,0
2L	15557665	2L_15557665_SNP	C	T	1652.77	.	AC=2;AF=1.00;AN=2;DB;DP=59;ExcessHet=3.0103;FS=0.000;MLEAC=2;MLEAF=1.00;MQ=44.22;QD=28.01;SOR=1.217	GT:AD:DP:GQ:PL	1/1:0,59:59:99:1681,177,0
2L	15557729	2L_15557729_SNP	C	T	1503.77	.	AC=2;AF=1.00;AN=2;DB;DP=55;ExcessHet=3.0103;FS=0.000;MLEAC=2;MLEAF=1.00;MQ=43.51;QD=27.34;SOR=0.729	GT:AD:DP:GQ:PL	1/1:0,55:55:99:1532,165,0
2L	15557740	2L_15557740_SNP	G	A	1659.77	.	AC=2;AF=1.00;AN=2;DB;DP=60;ExcessHet=3.0103;FS=0.000;MLEAC=2;MLEAF=1.00;MQ=43.45;QD=27.66;SOR=0.760	GT:AD:DP:GQ:PL	1/1:0,60:60:99:1688,179,0
2L	15557782	2L_15557782_SNP	G	A	1599.77	.	AC=2;AF=1.00;AN=2;DB;DP=58;ExcessHet=3.0103;FS=0.000;MLEAC=2;MLEAF=1.00;MQ=43.35;QD=27.58;SOR=1.085	GT:AD:DP:GQ:PL	1/1:0,58:58:99:1628,174,0
2L	15557797	2L_15557797_SNP	G	A	1672.77	.	AC=2;AF=1.00;AN=2;DB;DP=62;ExcessHet=3.0103;FS=0.000;MLEAC=2;MLEAF=1.00;MQ=43.08;QD=26.98;SOR=1.430	GT:AD:DP:GQ:PL	1/1:0,62:62:99:1701,185,0
2L	15557811	2L_15557811_SNP	T	C	1657.77	.	AC=2;AF=1.00;AN=2;DB;DP=60;ExcessHet=3.0103;FS=0.000;MLEAC=2;MLEAF=1.00;MQ=43.11;QD=27.63;SOR=1.255	GT:AD:DP:GQ:PL	1/1:0,60:60:99:1686,180,0
2L	15557835	2L_15557835_SNP	T	C	2670.77	.	AC=2;AF=1.00;AN=2;DB;DP=59;ExcessHet=3.0103;FS=0.000;MLEAC=2;MLEAF=1.00;MQ=43.10;QD=30.79;SOR=1.316	GT:AD:DP:GQ:PL	1/1:0,59:59:99:2699,181,0
2L	15557836	.	A	AG	2706.73	.	AC=2;AF=1.00;AN=2;DP=59;ExcessHet=3.0103;FS=0.000;MLEAC=2;MLEAF=1.00;MQ=43.10;QD=33.55;SOR=1.316	GT:AD:DP:GQ:PL	1/1:0,59:59:99:2744,184,0
2L	15557837	.	C	CGT	2706.73	.	AC=2;AF=1.00;AN=2;DP=60;ExcessHet=3.0103;FS=0.000;MLEAC=2;MLEAF=1.00;MQ=43.11;QD=33.86;SOR=1.255	GT:AD:DP:GQ:PL	1/1:0,60:60:99:2744,184,0
2L	15557857	2L_15557857_SNP	T	A	1762.77	.	AC=2;AF=1.00;AN=2;DB;DP=63;ExcessHet=3.0103;FS=0.000;MLEAC=2;MLEAF=1.00;MQ=43.27;QD=27.98;SOR=1.092	GT:AD:DP:GQ:PL	1/1:0,63:63:99:1791,189,0
2L	15557873	2L_15557873_SNP	T	A	1876.77	.	AC=2;AF=1.00;AN=2;DB;DP=66;ExcessHet=3.0103;FS=0.000;MLEAC=2;MLEAF=1.00;MQ=43.39;QD=28.44;SOR=0.957	GT:AD:DP:GQ:PL	1/1:0,66:66:99:1905,198,0
2L	15557912	2L_15557912_SNP	G	A	1882.77	.	AC=2;AF=1.00;AN=2;DB;DP=71;ExcessHet=3.0103;FS=0.000;MLEAC=2;MLEAF=1.00;MQ=43.49;QD=26.52;SOR=0.721	GT:AD:DP:GQ:PL	1/1:0,71:71:99:1911,212,0
2L	15557943	2L_15557943_SNP	G	T	1945.77	.	AC=2;AF=1.00;AN=2;DB;DP=70;ExcessHet=3.0103;FS=0.000;MLEAC=2;MLEAF=1.00;MQ=43.78;QD=28.20;SOR=0.980	GT:AD:DP:GQ:PL	1/1:0,69:69:99:1974,207,0
2L	15558005	2L_15558005_SNP	T	A	1771.77	.	AC=2;AF=1.00;AN=2;BaseQRankSum=1.106;ClippingRankSum=0.000;DB;DP=65;ExcessHet=3.0103;FS=0.000;MLEAC=2;MLEAF=1.00;MQ=43.88;MQRankSum=3.969;QD=27.26;ReadPosRankSum=0.905;SOR=0.341	GT:AD:DP:GQ:PL	1/1:1,64:65:99:1800,167,0
2L	15558830	2L_15558830_SNP	A	G	1631.77	.	AC=2;AF=1.00;AN=2;BaseQRankSum=1.720;ClippingRankSum=0.000;DB;DP=63;ExcessHet=3.0103;FS=0.000;MLEAC=2;MLEAF=1.00;MQ=43.97;MQRankSum=0.000;QD=25.90;ReadPosRankSum=0.984;SOR=0.278	GT:AD:DP:GQ:PL	1/1:1,62:63:99:1660,178,0
2L	15559450	.	A	ACTGC	2691.73	.	AC=2;AF=1.00;AN=2;DP=60;ExcessHet=3.0103;FS=0.000;MLEAC=2;MLEAF=1.00;MQ=44.00;QD=31.81;SOR=1.179	GT:AD:DP:GQ:PL	1/1:0,58:58:99:2729,183,0
2L	15559470	2L_15559470_SNP	C	T	1773.77	.	AC=2;AF=1.00;AN=2;DB;DP=64;ExcessHet=3.0103;FS=0.000;MLEAC=2;MLEAF=1.00;MQ=44.00;QD=27.72;SOR=1.044	GT:AD:DP:GQ:PL	1/1:0,64:64:99:1802,191,0
2L	15559832	.	AGT	A	1803.73	.	AC=2;AF=1.00;AN=2;DP=43;ExcessHet=3.0103;FS=0.000;MLEAC=2;MLEAF=1.00;MQ=43.95;QD=30.28;SOR=0.788	GT:AD:DP:GQ:PL	1/1:0,42:42:99:1841,126,0
2L	15559854	2L_15559854_SNP	A	G	1852.77	.	AC=2;AF=1.00;AN=2;DB;DP=43;ExcessHet=3.0103;FS=0.000;MLEAC=2;MLEAF=1.00;MQ=43.95;QD=31.34;SOR=1.055	GT:AD:DP:GQ:PL	1/1:0,43:43:99:1881,132,0
2L	15560151	2L_15560151_SNP	T	C	1547.77	.	AC=2;AF=1.00;AN=2;DB;DP=56;ExcessHet=3.0103;FS=0.000;MLEAC=2;MLEAF=1.00;MQ=43.97;QD=27.64;SOR=1.101	GT:AD:DP:GQ:PL	1/1:0,56:56:99:1576,167,0
2L	15560323	2L_15560323_SNP	T	A	1905.77	.	AC=2;AF=1.00;AN=2;DB;DP=69;ExcessHet=3.0103;FS=0.000;MLEAC=2;MLEAF=1.00;MQ=43.97;QD=27.62;SOR=1.576	GT:AD:DP:GQ:PL	1/1:0,69:69:99:1934,207,0
2L	15560377	2L_15560377_SNP	T	A	1812.77	.	AC=2;AF=1.00;AN=2;DB;DP=65;ExcessHet=3.0103;FS=0.000;MLEAC=2;MLEAF=1.00;MQ=43.94;QD=28.32;SOR=1.402	GT:AD:DP:GQ:PL	1/1:0,64:64:99:1841,192,0
2L	15562027	.	C	CTATA	3067.73	.	AC=2;AF=1.00;AN=2;DP=65;ExcessHet=3.0103;FS=0.000;MLEAC=2;MLEAF=1.00;MQ=43.88;QD=25.96;SOR=0.723	GT:AD:DP:GQ:PL	1/1:0,65:65:99:3105,208,0
2L	15562029	.	GGACT	G	3139.73	.	AC=2;AF=1.00;AN=2;DP=69;ExcessHet=3.0103;FS=0.000;MLEAC=2;MLEAF=1.00;MQ=43.89;QD=30.75;SOR=0.722	GT:AD:DP:GQ:PL	1/1:0,69:69:99:3177,214,0
2L	15562041	2L_15562041_SNP	G	T	2968.77	.	AC=2;AF=1.00;AN=2;DB;DP=65;ExcessHet=3.0103;FS=0.000;MLEAC=2;MLEAF=1.00;MQ=43.88;QD=31.59;SOR=0.723	GT:AD:DP:GQ:PL	1/1:0,65:65:99:2997,202,0
2L	15562053	2L_15562053_SNP	C	A	2878.77	.	AC=2;AF=1.00;AN=2;DB;DP=65;ExcessHet=3.0103;FS=0.000;MLEAC=2;MLEAF=1.00;MQ=43.88;QD=25.31;SOR=0.723	GT:AD:DP:GQ:PL	1/1:0,65:65:99:2907,196,0
2L	15562054	2L_15562054_SNP	C	T	2878.77	.	AC=2;AF=1.00;AN=2;DB;DP=64;ExcessHet=3.0103;FS=0.000;MLEAC=2;MLEAF=1.00;MQ=43.88;QD=26.77;SOR=0.756	GT:AD:DP:GQ:PL	1/1:0,64:64:99:2907,196,0
2L	15562083	2L_15562083_SNP	T	A	1723.77	.	AC=2;AF=1.00;AN=2;DB;DP=63;ExcessHet=3.0103;FS=0.000;MLEAC=2;MLEAF=1.00;MQ=43.91;QD=27.36;SOR=0.724	GT:AD:DP:GQ:PL	1/1:0,63:63:99:1752,189,0
2L	15562186	2L_15562186_SNP	A	G	1091.77	.	AC=2;AF=1.00;AN=2;DB;DP=41;ExcessHet=3.0103;FS=0.000;MLEAC=2;MLEAF=1.00;MQ=43.95;QD=26.63;SOR=1.075	GT:AD:DP:GQ:PL	1/1:0,41:41:99:1120,123,0
2L	15563148	2L_15563148_SNP	A	T	2114.77	.	AC=2;AF=1.00;AN=2;DB;DP=77;ExcessHet=3.0103;FS=0.000;MLEAC=2;MLEAF=1.00;MQ=43.97;QD=27.46;SOR=0.772	GT:AD:DP:GQ:PL	1/1:0,77:77:99:2143,230,0
2L	15563316	2L_15563316_SNP	G	A	1928.77	.	AC=2;AF=1.00;AN=2;DB;DP=70;ExcessHet=3.0103;FS=0.000;MLEAC=2;MLEAF=1.00;MQ=44.00;QD=27.55;SOR=1.163	GT:AD:DP:GQ:PL	1/1:0,70:70:99:1957,210,0
2L	15565118	2L_15565118_SNP	A	G	1199.77	.	AC=2;AF=1.00;AN=2;DB;DP=45;ExcessHet=3.0103;FS=0.000;MLEAC=2;MLEAF=1.00;MQ=43.96;QD=27.27;SOR=1.230	GT:AD:DP:GQ:PL	1/1:0,44:44:99:1228,132,0
2L	15565148	2L_15565148_SNP	G	A	1293.77	.	AC=2;AF=1.00;AN=2;DB;DP=50;ExcessHet=3.0103;FS=0.000;MLEAC=2;MLEAF=1.00;MQ=43.96;QD=26.40;SOR=1.755	GT:AD:DP:GQ:PL	1/1:0,49:49:99:1322,146,0
2L	15565180	2L_15565180_SNP	G	A	1247.77	.	AC=2;AF=1.00;AN=2;DB;DP=45;ExcessHet=3.0103;FS=0.000;MLEAC=2;MLEAF=1.00;MQ=43.96;QD=27.73;SOR=0.929	GT:AD:DP:GQ:PL	1/1:0,45:45:99:1276,135,0
2L	15565746	.	TGAATGAACA	T	2573.73	.	AC=2;AF=1.00;AN=2;DP=59;ExcessHet=3.0103;FS=0.000;MLEAC=2;MLEAF=1.00;MQ=44.00;QD=27.66;SOR=0.762	GT:AD:DP:GQ:PL	1/1:0,58:58:99:2611,175,0
2L	15566203	2L_15566203_SNP	G	A	1786.77	.	AC=2;AF=1.00;AN=2;DB;DP=64;ExcessHet=3.0103;FS=0.000;MLEAC=2;MLEAF=1.00;MQ=43.97;QD=27.92;SOR=1.214	GT:AD:DP:GQ:PL	1/1:0,64:64:99:1815,192,0
2L	15567514	2L_15567514_SNP	C	T	2227.77	.	AC=2;AF=1.00;AN=2;DB;DP=79;ExcessHet=3.0103;FS=0.000;MLEAC=2;MLEAF=1.00;MQ=44.00;QD=28.20;SOR=0.718	GT:AD:DP:GQ:PL	1/1:0,79:79:99:2256,237,0
2L	15568319	.	A	T	2115.77	.	AC=2;AF=1.00;AN=2;DP=75;ExcessHet=3.0103;FS=0.000;MLEAC=2;MLEAF=1.00;MQ=44.00;QD=28.21;SOR=0.892	GT:AD:DP:GQ:PL	1/1:0,75:75:99:2144,225,0
2L	15568981	.	CCCCTCATCATGCA	C	3199.73	.	AC=2;AF=1.00;AN=2;DP=75;ExcessHet=3.0103;FS=0.000;MLEAC=2;MLEAF=1.00;MQ=43.97;QD=31.85;SOR=0.776	GT:AD:DP:GQ:PL	1/1:0,73:73:99:3237,220,0
2L	15569124	2L_15569124_SNP	C	T	2967.77	.	AC=2;AF=1.00;AN=2;DB;DP=67;ExcessHet=3.0103;FS=0.000;MLEAC=2;MLEAF=1.00;MQ=44.00;QD=28.60;SOR=0.784	GT:AD:DP:GQ:PL	1/1:0,67:67:99:2996,205,0
2L	15569126	2L_15569126_SNP	T	C	2967.77	.	AC=2;AF=1.00;AN=2;DB;DP=68;ExcessHet=3.0103;FS=0.000;MLEAC=2;MLEAF=1.00;MQ=44.00;QD=23.96;SOR=0.814	GT:AD:DP:GQ:PL	1/1:0,68:68:99:2996,205,0
2L	15569404	2L_15569404_SNP	A	T	3012.77	.	AC=2;AF=1.00;AN=2;DB;DP=69;ExcessHet=3.0103;FS=0.000;MLEAC=2;MLEAF=1.00;MQ=43.97;QD=34.07;SOR=1.054	GT:AD:DP:GQ:PL	1/1:0,69:69:99:3041,208,0
2L	15569415	2L_15569415_SNP	G	A	3075.77	.	AC=2;AF=1.00;AN=2;DB;DP=69;ExcessHet=3.0103;FS=0.000;MLEAC=2;MLEAF=1.00;MQ=43.97;QD=28.48;SOR=1.054	GT:AD:DP:GQ:PL	1/1:0,69:69:99:3104,214,0
2L	15569447	2L_15569447_SNP	A	T	2690.77	.	AC=2;AF=1.00;AN=2;DB;DP=61;ExcessHet=3.0103;FS=0.000;MLEAC=2;MLEAF=1.00;MQ=43.97;QD=26.90;SOR=0.865	GT:AD:DP:GQ:PL	1/1:0,61:61:99:2719,187,0
2L	15569456	2L_15569456_SNP	G	T	2780.77	.	AC=2;AF=1.00;AN=2;DB;DP=63;ExcessHet=3.0103;FS=0.000;MLEAC=2;MLEAF=1.00;MQ=43.97;QD=27.02;SOR=0.859	GT:AD:DP:GQ:PL	1/1:0,63:63:99:2809,196,0
2L	15569498	2L_15569498_SNP	C	G	2561.77	.	AC=2;AF=1.00;AN=2;DB;DP=59;ExcessHet=3.0103;FS=0.000;MLEAC=2;MLEAF=1.00;MQ=44.00;QD=24.45;SOR=1.034	GT:AD:DP:GQ:PL	1/1:0,59:59:99:2590,180,0
2L	15569519	2L_15569519_SNP	C	G	2699.77	.	AC=2;AF=1.00;AN=2;DB;DP=58;ExcessHet=3.0103;FS=0.000;MLEAC=2;MLEAF=1.00;MQ=44.00;QD=32.70;SOR=1.278	GT:AD:DP:GQ:PL	1/1:0,58:58:99:2728,187,0
2L	15569528	2L_15569528_SNP	C	A	2595.77	.	AC=2;AF=1.00;AN=2;DB;DP=58;ExcessHet=3.0103;FS=0.000;MLEAC=2;MLEAF=1.00;MQ=44.00;QD=34.82;SOR=0.997	GT:AD:DP:GQ:PL	1/1:0,58:58:99:2624,181,0
2L	15569569	2L_15569569_SNP	G	T	1635.77	.	AC=2;AF=1.00;AN=2;DB;DP=60;ExcessHet=3.0103;FS=0.000;MLEAC=2;MLEAF=1.00;MQ=44.00;QD=28.70;SOR=1.047	GT:AD:DP:GQ:PL	1/1:0,57:57:99:1664,171,0
2L	15571071	2L_15571071_SNP	C	A	1597.77	.	AC=2;AF=1.00;AN=2;DB;DP=61;ExcessHet=3.0103;FS=0.000;MLEAC=2;MLEAF=1.00;MQ=44.00;QD=26.19;SOR=0.725	GT:AD:DP:GQ:PL	1/1:0,61:61:99:1626,181,0
2L	15572843	.	AT	A	1316.73	.	AC=2;AF=1.00;AN=2;DP=66;ExcessHet=3.0103;FS=0.000;MLEAC=2;MLEAF=1.00;MQ=43.87;QD=20.90;SOR=0.724	GT:AD:DP:GQ:PL	1/1:0,63:63:99:1354,188,0
2L	15577877	2L_15577877_SNP	A	G	2827.77	.	AC=2;AF=1.00;AN=2;DB;DP=66;ExcessHet=3.0103;FS=0.000;MLEAC=2;MLEAF=1.00;MQ=43.94;QD=26.18;SOR=0.818	GT:AD:DP:GQ:PL	1/1:0,66:66:99:2856,199,0
2L	15577887	2L_15577887_SNP	T	G	2808.77	.	AC=2;AF=1.00;AN=2;DB;DP=65;ExcessHet=3.0103;FS=0.000;MLEAC=2;MLEAF=1.00;MQ=43.94;QD=32.11;SOR=0.723	GT:AD:DP:GQ:PL	1/1:0,65:65:99:2837,196,0
2L	15577953	2L_15577953_SNP	C	T	1682.77	.	AC=2;AF=1.00;AN=2;DB;DP=63;ExcessHet=3.0103;FS=0.000;MLEAC=2;MLEAF=1.00;MQ=43.94;QD=27.14;SOR=1.143	GT:AD:DP:GQ:PL	1/1:0,62:62:99:1711,185,0
2L	15578297	.	A	G	1328.77	.	AC=2;AF=1.00;AN=2;DP=49;ExcessHet=3.0103;FS=0.000;MLEAC=2;MLEAF=1.00;MQ=44.00;QD=27.68;SOR=0.963	GT:AD:DP:GQ:PL	1/1:0,48:48:99:1357,144,0
2L	15581211	2L_15581211_SNP	T	G	1390.77	.	AC=2;AF=1.00;AN=2;DB;DP=52;ExcessHet=3.0103;FS=0.000;MLEAC=2;MLEAF=1.00;MQ=43.85;QD=26.75;SOR=0.770	GT:AD:DP:GQ:PL	1/1:0,52:52:99:1419,155,0
2L	15582948	2L_15582948_SNP	T	G	829.77	.	AC=2;AF=1.00;AN=2;DB;DP=31;ExcessHet=3.0103;FS=0.000;MLEAC=2;MLEAF=1.00;MQ=43.94;QD=26.77;SOR=2.376	GT:AD:DP:GQ:PL	1/1:0,31:31:93:858,93,0
2L	15582978	2L_15582978_SNP	T	A	1048.77	.	AC=2;AF=1.00;AN=2;DB;DP=40;ExcessHet=3.0103;FS=0.000;MLEAC=2;MLEAF=1.00;MQ=43.95;QD=26.22;SOR=1.788	GT:AD:DP:GQ:PL	1/1:0,40:40:99:1077,119,0
2L	15582996	2L_15582996_SNP	A	G	2298.77	.	AC=2;AF=1.00;AN=2;DB;DP=51;ExcessHet=3.0103;FS=0.000;MLEAC=2;MLEAF=1.00;MQ=43.88;QD=27.61;SOR=0.900	GT:AD:DP:GQ:PL	1/1:0,51:51:99:2327,159,0
2L	15583003	2L_15583003_SNP	A	G	2429.77	.	AC=2;AF=1.00;AN=2;DB;DP=57;ExcessHet=3.0103;FS=0.000;MLEAC=2;MLEAF=1.00;MQ=43.73;QD=32.19;SOR=0.800	GT:AD:DP:GQ:PL	1/1:0,57:57:99:2458,171,0
2L	15583232	2L_15583232_SNP	C	T	2018.77	.	AC=2;AF=1.00;AN=2;DB;DP=72;ExcessHet=3.0103;FS=0.000;MLEAC=2;MLEAF=1.00;MQ=44.00;QD=28.04;SOR=1.002	GT:AD:DP:GQ:PL	1/1:0,72:72:99:2047,216,0
2L	15584191	.	C	T	1110.77	.	AC=2;AF=1.00;AN=2;DP=43;ExcessHet=3.0103;FS=0.000;MLEAC=2;MLEAF=1.00;MQ=44.00;QD=25.83;SOR=0.739	GT:AD:DP:GQ:PL	1/1:0,43:43:99:1139,128,0
2L	15584926	.	G	A	1629.77	.	AC=2;AF=1.00;AN=2;DP=61;ExcessHet=3.0103;FS=0.000;MLEAC=2;MLEAF=1.00;MQ=44.00;QD=27.16;SOR=1.355	GT:AD:DP:GQ:PL	1/1:0,60:60:99:1658,180,0
2L	15585003	2L_15585003_SNP	C	A	1441.77	.	AC=2;AF=1.00;AN=2;DB;DP=52;ExcessHet=3.0103;FS=0.000;MLEAC=2;MLEAF=1.00;MQ=44.00;QD=28.27;SOR=1.201	GT:AD:DP:GQ:PL	1/1:0,51:51:99:1470,153,0
2L	15585516	2L_15585516_SNP	C	T	2177.77	.	AC=2;AF=1.00;AN=2;BaseQRankSum=1.796;ClippingRankSum=0.000;DB;DP=79;ExcessHet=3.0103;FS=0.000;MLEAC=2;MLEAF=1.00;MQ=43.67;MQRankSum=-0.081;QD=27.57;ReadPosRankSum=1.784;SOR=0.317	GT:AD:DP:GQ:PL	1/1:1,78:79:99:2206,227,0
2L	15585609	2L_15585609_SNP	A	C	2643.77	.	AC=2;AF=1.00;AN=2;DB;DP=62;ExcessHet=3.0103;FS=0.000;MLEAC=2;MLEAF=1.00;MQ=43.97;QD=25.71;SOR=0.976	GT:AD:DP:GQ:PL	1/1:0,62:62:99:2672,190,0
2L	15585625	2L_15585625_SNP	C	A	2818.77	.	AC=2;AF=1.00;AN=2;DB;DP=61;ExcessHet=3.0103;FS=0.000;MLEAC=2;MLEAF=1.00;MQ=43.97;QD=26.68;SOR=0.941	GT:AD:DP:GQ:PL	1/1:0,61:61:99:2847,193,0
2L	15585637	2L_15585637_SNP	T	C	2739.77	.	AC=2;AF=1.00;AN=2;DB;DP=60;ExcessHet=3.0103;FS=0.000;MLEAC=2;MLEAF=1.00;MQ=43.97;QD=33.91;SOR=0.760	GT:AD:DP:GQ:PL	1/1:0,60:60:99:2768,187,0
2L	15585639	2L_15585639_SNP	T	C	2649.77	.	AC=2;AF=1.00;AN=2;DB;DP=59;ExcessHet=3.0103;FS=0.000;MLEAC=2;MLEAF=1.00;MQ=43.97;QD=24.71;SOR=0.796	GT:AD:DP:GQ:PL	1/1:0,59:59:99:2678,181,0
2L	15585725	2L_15585725_SNP	C	T	1910.77	.	AC=2;AF=1.00;AN=2;DB;DP=68;ExcessHet=3.0103;FS=0.000;MLEAC=2;MLEAF=1.00;MQ=43.94;QD=28.10;SOR=1.352	GT:AD:DP:GQ:PL	1/1:0,68:68:99:1939,204,0
2L	15585820	2L_15585820_SNP	C	T	1603.77	.	AC=2;AF=1.00;AN=2;BaseQRankSum=1.793;ClippingRankSum=0.000;DB;DP=59;ExcessHet=3.0103;FS=0.000;MLEAC=2;MLEAF=1.00;MQ=43.97;MQRankSum=0.000;QD=27.18;ReadPosRankSum=-0.588;SOR=0.499	GT:AD:DP:GQ:PL	1/1:1,58:59:99:1632,167,0
2L	15593762	.	G	T	1523.77	.	AC=2;AF=1.00;AN=2;DP=57;ExcessHet=3.0103;FS=0.000;MLEAC=2;MLEAF=1.00;MQ=43.77;QD=26.73;SOR=0.800	GT:AD:DP:GQ:PL	1/1:0,57:57:99:1552,170,0
2L	15594810	2L_15594810_SNP	A	G	1693.77	.	AC=2;AF=1.00;AN=2;DB;DP=61;ExcessHet=3.0103;FS=0.000;MLEAC=2;MLEAF=1.00;MQ=44.00;QD=27.77;SOR=1.022	GT:AD:DP:GQ:PL	1/1:0,61:61:99:1722,182,0
2L	15596547	2L_15596547_SNP	G	A	2434.77	.	AC=2;AF=1.00;AN=2;DB;DP=55;ExcessHet=3.0103;FS=0.000;MLEAC=2;MLEAF=1.00;MQ=44.00;QD=31.01;SOR=0.970	GT:AD:DP:GQ:PL	1/1:0,55:55:99:2463,169,0
2L	15596557	2L_15596557_SNP	G	A	2499.77	.	AC=2;AF=1.00;AN=2;DB;DP=57;ExcessHet=3.0103;FS=0.000;MLEAC=2;MLEAF=1.00;MQ=44.00;QD=31.47;SOR=0.960	GT:AD:DP:GQ:PL	1/1:0,57:57:99:2528,175,0
2L	15596578	2L_15596578_SNP	T	A	1403.77	.	AC=2;AF=1.00;AN=2;DB;DP=52;ExcessHet=3.0103;FS=0.000;MLEAC=2;MLEAF=1.00;MQ=44.00;QD=27.00;SOR=1.036	GT:AD:DP:GQ:PL	1/1:0,52:52:99:1432,155,0
2L	15596612	2L_15596612_SNP	A	G	1413.77	.	AC=2;AF=1.00;AN=2;DB;DP=52;ExcessHet=3.0103;FS=0.000;MLEAC=2;MLEAF=1.00;MQ=44.00;QD=27.19;SOR=0.941	GT:AD:DP:GQ:PL	1/1:0,52:52:99:1442,155,0
2L	15596631	2L_15596631_SNP	C	A	1375.77	.	AC=2;AF=1.00;AN=2;DB;DP=51;ExcessHet=3.0103;FS=0.000;MLEAC=2;MLEAF=1.00;MQ=44.00;QD=26.98;SOR=1.094	GT:AD:DP:GQ:PL	1/1:0,51:51:99:1404,153,0
2L	15596702	2L_15596702_SNP	G	A	3204.77	.	AC=2;AF=1.00;AN=2;DB;DP=73;ExcessHet=3.0103;FS=0.000;MLEAC=2;MLEAF=1.00;MQ=44.00;QD=30.61;SOR=0.836	GT:AD:DP:GQ:PL	1/1:0,73:73:99:3233,220,0
2L	15596705	2L_15596705_SNP	A	G	3241.77	.	AC=2;AF=1.00;AN=2;DB;DP=73;ExcessHet=3.0103;FS=0.000;MLEAC=2;MLEAF=1.00;MQ=44.00;QD=32.70;SOR=0.898	GT:AD:DP:GQ:PL	1/1:0,73:73:99:3270,223,0
2L	15596726	2L_15596726_SNP	T	C	1881.77	.	AC=2;AF=1.00;AN=2;DB;DP=68;ExcessHet=3.0103;FS=0.000;MLEAC=2;MLEAF=1.00;MQ=44.00;QD=27.67;SOR=0.880	GT:AD:DP:GQ:PL	1/1:0,68:68:99:1910,204,0
2L	15596890	2L_15596890_SNP	T	C	1999.77	.	AC=2;AF=1.00;AN=2;DB;DP=72;ExcessHet=3.0103;FS=0.000;MLEAC=2;MLEAF=1.00;MQ=44.00;QD=28.17;SOR=0.721	GT:AD:DP:GQ:PL	1/1:0,71:71:99:2028,213,0
2L	15596982	2L_15596982_SNP	C	G	1800.77	.	AC=2;AF=1.00;AN=2;DB;DP=66;ExcessHet=3.0103;FS=0.000;MLEAC=2;MLEAF=1.00;MQ=44.00;QD=27.70;SOR=0.854	GT:AD:DP:GQ:PL	1/1:0,65:65:99:1829,195,0
2L	15597319	2L_15597319_SNP	G	T	2146.77	.	AC=2;AF=1.00;AN=2;DB;DP=75;ExcessHet=3.0103;FS=0.000;MLEAC=2;MLEAF=1.00;MQ=43.97;QD=28.62;SOR=0.774	GT:AD:DP:GQ:PL	1/1:0,75:75:99:2175,225,0
2L	15597501	2L_15597501_SNP	C	G	1896.77	.	AC=2;AF=1.00;AN=2;BaseQRankSum=-0.318;ClippingRankSum=0.000;DB;DP=73;ExcessHet=3.0103;FS=3.070;MLEAC=2;MLEAF=1.00;MQ=44.00;MQRankSum=0.000;QD=25.98;ReadPosRankSum=-0.533;SOR=0.311	GT:AD:DP:GQ:PL	1/1:1,72:73:99:1925,189,0
2L	15597643	2L_15597643_SNP	T	C	2161.77	.	AC=2;AF=1.00;AN=2;DB;DP=76;ExcessHet=3.0103;FS=0.000;MLEAC=2;MLEAF=1.00;MQ=43.97;QD=28.44;SOR=1.194	GT:AD:DP:GQ:PL	1/1:0,76:76:99:2190,228,0
2L	15597811	2L_15597811_SNP	G	T	2504.77	.	AC=2;AF=1.00;AN=2;DB;DP=56;ExcessHet=3.0103;FS=0.000;MLEAC=2;MLEAF=1.00;MQ=43.97;QD=30.36;SOR=0.765	GT:AD:DP:GQ:PL	1/1:0,56:56:99:2533,175,0
2L	15597817	2L_15597817_SNP	T	C	2439.77	.	AC=2;AF=1.00;AN=2;DB;DP=56;ExcessHet=3.0103;FS=0.000;MLEAC=2;MLEAF=1.00;MQ=43.97;QD=26.81;SOR=0.841	GT:AD:DP:GQ:PL	1/1:0,56:56:99:2468,169,0
2L	15597869	2L_15597869_SNP	A	T	1548.77	.	AC=2;AF=1.00;AN=2;DB;DP=57;ExcessHet=3.0103;FS=0.000;MLEAC=2;MLEAF=1.00;MQ=44.00;QD=27.17;SOR=0.960	GT:AD:DP:GQ:PL	1/1:0,57:57:99:1577,171,0
2L	15597913	2L_15597913_SNP	C	T	1522.77	.	AC=2;AF=1.00;AN=2;DB;DP=56;ExcessHet=3.0103;FS=0.000;MLEAC=2;MLEAF=1.00;MQ=44.00;QD=27.19;SOR=0.922	GT:AD:DP:GQ:PL	1/1:0,56:56:99:1551,168,0
2L	15598065	.	GTTT	G	1535.73	.	AC=2;AF=1.00;AN=2;BaseQRankSum=0.389;ClippingRankSum=0.000;DP=60;ExcessHet=3.0103;FS=0.000;MLEAC=1;MLEAF=0.500;MQ=43.97;MQRankSum=0.000;QD=31.34;ReadPosRankSum=0.743;SOR=0.846	GT:AD:DP:GQ:PL	1/1:1,48:49:99:1560,117,0
2L	15598102	2L_15598102_SNP	T	G	1562.77	.	AC=2;AF=1.00;AN=2;DB;DP=60;ExcessHet=3.0103;FS=0.000;MLEAC=2;MLEAF=1.00;MQ=43.97;QD=26.05;SOR=1.688	GT:AD:DP:GQ:PL	1/1:0,60:60:99:1591,179,0
2L	15598190	2L_15598190_SNP	G	T	2918.77	.	AC=2;AF=1.00;AN=2;DB;DP=65;ExcessHet=3.0103;FS=0.000;MLEAC=2;MLEAF=1.00;MQ=43.94;QD=32.90;SOR=0.854	GT:AD:DP:GQ:PL	1/1:0,65:65:99:2947,202,0
2L	15598196	2L_15598196_SNP	T	C	2921.77	.	AC=2;AF=1.00;AN=2;DB;DP=65;ExcessHet=3.0103;FS=0.000;MLEAC=2;MLEAF=1.00;MQ=43.94;QD=28.02;SOR=0.787	GT:AD:DP:GQ:PL	1/1:0,65:65:99:2950,199,0
2L	15598214	2L_15598214_SNP	G	T	2584.77	.	AC=2;AF=1.00;AN=2;DB;DP=58;ExcessHet=3.0103;FS=0.000;MLEAC=2;MLEAF=1.00;MQ=43.93;QD=27.79;SOR=0.762	GT:AD:DP:GQ:PL	1/1:0,58:58:99:2613,181,0
2L	15598519	.	T	TGCTC	2347.73	.	AC=2;AF=1.00;AN=2;DP=56;ExcessHet=3.0103;FS=0.000;MLEAC=2;MLEAF=1.00;MQ=43.19;QD=34.33;SOR=0.808	GT:AD:DP:GQ:PL	1/1:0,53:53:99:2385,159,0
2L	15598602	.	A	AAAACACGC	2752.73	.	AC=2;AF=1.00;AN=2;DP=61;ExcessHet=3.0103;FS=0.000;MLEAC=2;MLEAF=1.00;MQ=41.57;QD=31.72;SOR=0.906	GT:AD:DP:GQ:PL	1/1:0,60:60:99:2790,186,0
2L	15598605	.	CGA	C	2662.73	.	AC=2;AF=1.00;AN=2;DP=60;ExcessHet=3.0103;FS=0.000;MLEAC=2;MLEAF=1.00;MQ=41.56;QD=30.11;SOR=0.906	GT:AD:DP:GQ:PL	1/1:0,60:60:99:2700,181,0
2L	15598609	.	A	ATGAGG	2692.73	.	AC=2;AF=1.00;AN=2;DP=59;ExcessHet=3.0103;FS=0.000;MLEAC=2;MLEAF=1.00;MQ=41.52;QD=30.72;SOR=0.950	GT:AD:DP:GQ:PL	1/1:0,59:59:99:2730,183,0
2L	15598687	2L_15598687_SNP	T	A	1326.77	.	AC=2;AF=1.00;AN=2;DB;DP=50;ExcessHet=3.0103;FS=0.000;MLEAC=2;MLEAF=1.00;MQ=42.73;QD=27.08;SOR=1.007	GT:AD:DP:GQ:PL	1/1:0,49:49:99:1355,147,0
2L	15598703	2L_15598703_SNP	A	C	1527.77	.	AC=2;AF=1.00;AN=2;DB;DP=56;ExcessHet=3.0103;FS=0.000;MLEAC=2;MLEAF=1.00;MQ=42.62;QD=27.28;SOR=1.101	GT:AD:DP:GQ:PL	1/1:0,56:56:99:1556,168,0
2L	15598736	2L_15598736_SNP	T	A	1614.77	.	AC=2;AF=1.00;AN=2;DB;DP=57;ExcessHet=3.0103;FS=0.000;MLEAC=2;MLEAF=1.00;MQ=42.38;QD=28.33;SOR=0.877	GT:AD:DP:GQ:PL	1/1:0,57:57:99:1643,171,0
2L	15598809	2L_15598809_SNP	C	T	1982.77	.	AC=2;AF=1.00;AN=2;DB;DP=46;ExcessHet=3.0103;FS=0.000;MLEAC=2;MLEAF=1.00;MQ=41.42;QD=27.75;SOR=1.085	GT:AD:DP:GQ:PL	1/1:0,46:46:99:2011,138,0
2L	15598820	.	CATATCAATGAACAATTTCCTTTTTAT	C	2090.73	.	AC=2;AF=1.00;AN=2;DP=47;ExcessHet=3.0103;FS=0.000;MLEAC=2;MLEAF=1.00;MQ=41.42;QD=31.69;SOR=1.132	GT:AD:DP:GQ:PL	1/1:0,47:47:99:2128,144,0
2L	15598857	2L_15598857_SNP	A	G	2311.77	.	AC=2;AF=1.00;AN=2;DB;DP=51;ExcessHet=3.0103;FS=0.000;MLEAC=2;MLEAF=1.00;MQ=41.45;QD=31.82;SOR=1.094	GT:AD:DP:GQ:PL	1/1:0,51:51:99:2340,157,0
2L	15598870	2L_15598870_SNP	T	G	2287.77	.	AC=2;AF=1.00;AN=2;DB;DP=48;ExcessHet=3.0103;FS=0.000;MLEAC=2;MLEAF=1.00;MQ=41.31;QD=33.03;SOR=1.067	GT:AD:DP:GQ:PL	1/1:0,48:48:99:2316,157,0
2L	15598872	2L_15598872_SNP	C	T	2152.77	.	AC=2;AF=1.00;AN=2;DB;DP=48;ExcessHet=3.0103;FS=0.000;MLEAC=2;MLEAF=1.00;MQ=41.38;QD=31.67;SOR=1.067	GT:AD:DP:GQ:PL	1/1:0,48:48:99:2181,147,0
2L	15598920	2L_15598920_SNP	T	A	1852.77	.	AC=2;AF=1.00;AN=2;DB;DP=42;ExcessHet=3.0103;FS=0.000;MLEAC=2;MLEAF=1.00;MQ=42.29;QD=22.39;SOR=0.892	GT:AD:DP:GQ:PL	1/1:0,42:42:99:1881,126,0
2L	15598921	2L_15598921_SNP	A	T	1852.77	.	AC=2;AF=1.00;AN=2;DB;DP=42;ExcessHet=3.0103;FS=0.000;MLEAC=2;MLEAF=1.00;MQ=42.29;QD=31.08;SOR=0.892	GT:AD:DP:GQ:PL	1/1:0,42:42:99:1881,126,0
2L	15598949	.	CAAA	C	2032.73	.	AC=2;AF=1.00;AN=2;DP=47;ExcessHet=3.0103;FS=0.000;MLEAC=2;MLEAF=1.00;MQ=42.86;QD=28.32;SOR=0.874	GT:AD:DP:GQ:PL	1/1:0,46:46:99:2070,138,0
2L	15598956	.	A	C	2041.77	.	AC=2;AF=1.00;AN=2;DP=46;ExcessHet=3.0103;FS=0.000;MLEAC=2;MLEAF=1.00;MQ=42.88;QD=28.05;SOR=0.874	GT:AD:DP:GQ:PL	1/1:0,46:46:99:2070,138,0
2L	15598961	.	A	C	2131.77	.	AC=2;AF=1.00;AN=2;DP=47;ExcessHet=3.0103;FS=0.000;MLEAC=2;MLEAF=1.00;MQ=42.90;QD=33.47;SOR=0.823	GT:AD:DP:GQ:PL	1/1:0,47:47:99:2160,144,0
2L	15598963	.	G	GTT	2151.73	.	AC=2;AF=1.00;AN=2;DP=48;ExcessHet=3.0103;FS=0.000;MLEAC=2;MLEAF=1.00;MQ=42.88;QD=28.56;SOR=0.776	GT:AD:DP:GQ:PL	1/1:0,48:48:99:2189,147,0
2L	15598988	2L_15598988_SNP	G	C	2321.77	.	AC=2;AF=1.00;AN=2;DB;DP=55;ExcessHet=3.0103;FS=0.000;MLEAC=2;MLEAF=1.00;MQ=43.12;QD=28.74;SOR=0.970	GT:AD:DP:GQ:PL	1/1:0,55:55:99:2350,168,0
2L	15599641	2L_15599641_SNP	G	A	1669.77	.	AC=2;AF=1.00;AN=2;DB;DP=62;ExcessHet=3.0103;FS=0.000;MLEAC=2;MLEAF=1.00;MQ=43.97;QD=26.93;SOR=0.826	GT:AD:DP:GQ:PL	1/1:0,62:62:99:1698,185,0
2L	15599846	2L_15599846_SNP	G	C	1725.77	.	AC=2;AF=1.00;AN=2;DB;DP=62;ExcessHet=3.0103;FS=0.000;MLEAC=2;MLEAF=1.00;MQ=43.77;QD=27.83;SOR=0.693	GT:AD:DP:GQ:PL	1/1:0,62:62:99:1754,186,0
2L	15599937	.	G	A	1514.77	.	AC=2;AF=1.00;AN=2;DP=55;ExcessHet=3.0103;FS=0.000;MLEAC=2;MLEAF=1.00;MQ=43.93;QD=28.05;SOR=0.931	GT:AD:DP:GQ:PL	1/1:0,54:54:99:1543,162,0
2L	15600067	2L_15600067_SNP	G	A	1472.77	.	AC=2;AF=1.00;AN=2;DB;DP=51;ExcessHet=3.0103;FS=0.000;MLEAC=2;MLEAF=1.00;MQ=43.96;QD=28.88;SOR=0.813	GT:AD:DP:GQ:PL	1/1:0,51:51:99:1501,153,0
2L	15600086	2L_15600086_SNP	A	G	1366.77	.	AC=2;AF=1.00;AN=2;DB;DP=49;ExcessHet=3.0103;FS=0.000;MLEAC=2;MLEAF=1.00;MQ=43.96;QD=27.89;SOR=0.909	GT:AD:DP:GQ:PL	1/1:0,49:49:99:1395,147,0
2L	15600116	2L_15600116_SNP	C	T	1622.77	.	AC=2;AF=1.00;AN=2;DB;DP=57;ExcessHet=3.0103;FS=0.000;MLEAC=2;MLEAF=1.00;MQ=43.93;QD=28.47;SOR=0.728	GT:AD:DP:GQ:PL	1/1:0,57:57:99:1651,171,0
2L	15600132	2L_15600132_SNP	A	C	1592.77	.	AC=2;AF=1.00;AN=2;DB;DP=57;ExcessHet=3.0103;FS=0.000;MLEAC=2;MLEAF=1.00;MQ=43.97;QD=27.94;SOR=0.800	GT:AD:DP:GQ:PL	1/1:0,57:57:99:1621,171,0
2L	15600389	2L_15600389_SNP	T	A	1555.77	.	AC=2;AF=1.00;AN=2;DB;DP=54;ExcessHet=3.0103;FS=0.000;MLEAC=2;MLEAF=1.00;MQ=43.96;QD=28.81;SOR=0.767	GT:AD:DP:GQ:PL	1/1:0,54:54:99:1584,162,0
2L	15600520	2L_15600520_SNP	A	C	1803.77	.	AC=2;AF=1.00;AN=2;DB;DP=65;ExcessHet=3.0103;FS=0.000;MLEAC=2;MLEAF=1.00;MQ=44.00;QD=27.75;SOR=1.162	GT:AD:DP:GQ:PL	1/1:0,65:65:99:1832,195,0
2L	15600646	.	GT	G	927.73	.	AC=2;AF=1.00;AN=2;BaseQRankSum=0.274;ClippingRankSum=0.000;DP=58;ExcessHet=3.0103;FS=2.831;MLEAC=2;MLEAF=1.00;MQ=44.00;MQRankSum=0.000;QD=17.50;ReadPosRankSum=-0.234;SOR=0.230	GT:AD:DP:GQ:PL	1/1:2,51:53:99:965,113,0
2L	15600941	2L_15600941_SNP	C	T	1911.77	.	AC=2;AF=1.00;AN=2;DB;DP=70;ExcessHet=3.0103;FS=0.000;MLEAC=2;MLEAF=1.00;MQ=44.00;QD=27.31;SOR=0.874	GT:AD:DP:GQ:PL	1/1:0,70:70:99:1940,209,0
2L	15601150	2L_15601150_SNP	C	T	1767.77	.	AC=2;AF=1.00;AN=2;DB;DP=66;ExcessHet=3.0103;FS=0.000;MLEAC=2;MLEAF=1.00;MQ=44.00;QD=27.20;SOR=1.249	GT:AD:DP:GQ:PL	1/1:0,65:65:99:1796,194,0
2L	15601562	2L_15601562_SNP	C	T	2079.77	.	AC=2;AF=1.00;AN=2;DB;DP=46;ExcessHet=3.0103;FS=0.000;MLEAC=2;MLEAF=1.00;MQ=44.00;QD=31.94;SOR=0.874	GT:AD:DP:GQ:PL	1/1:0,46:46:99:2108,141,0
2L	15601563	2L_15601563_SNP	C	T	2079.77	.	AC=2;AF=1.00;AN=2;DB;DP=47;ExcessHet=3.0103;FS=0.000;MLEAC=2;MLEAF=1.00;MQ=44.00;QD=34.54;SOR=0.823	GT:AD:DP:GQ:PL	1/1:0,47:47:99:2108,141,0
2L	15601787	2L_15601787_SNP	G	A	1446.77	.	AC=2;AF=1.00;AN=2;BaseQRankSum=1.803;ClippingRankSum=0.000;DB;DP=51;ExcessHet=3.0103;FS=3.854;MLEAC=2;MLEAF=1.00;MQ=44.00;MQRankSum=0.000;QD=28.37;ReadPosRankSum=0.647;SOR=0.888	GT:AD:DP:GQ:PL	1/1:1,50:51:99:1475,143,0
2L	15602279	2L_15602279_SNP	C	T	1771.77	.	AC=2;AF=1.00;AN=2;DB;DP=63;ExcessHet=3.0103;FS=0.000;MLEAC=2;MLEAF=1.00;MQ=43.94;QD=28.12;SOR=0.790	GT:AD:DP:GQ:PL	1/1:0,63:63:99:1800,189,0
2L	15602940	2L_15602940_SNP	G	C	1736.77	.	AC=2;AF=1.00;AN=2;DB;DP=69;ExcessHet=3.0103;FS=0.000;MLEAC=2;MLEAF=1.00;MQ=43.89;QD=25.17;SOR=0.722	GT:AD:DP:GQ:PL	1/1:0,69:69:99:1765,204,0
2L	15602954	2L_15602954_SNP	A	G	2022.77	.	AC=2;AF=1.00;AN=2;DB;DP=75;ExcessHet=3.0103;FS=0.000;MLEAC=2;MLEAF=1.00;MQ=43.84;QD=26.97;SOR=0.719	GT:AD:DP:GQ:PL	1/1:0,75:75:99:2051,224,0
2L	15602978	2L_15602978_SNP	T	G	3287.77	.	AC=2;AF=1.00;AN=2;DB;DP=74;ExcessHet=3.0103;FS=0.000;MLEAC=2;MLEAF=1.00;MQ=43.88;QD=30.91;SOR=0.747	GT:AD:DP:GQ:PL	1/1:0,74:74:99:3316,223,0
2L	15602980	2L_15602980_SNP	A	T	3377.77	.	AC=2;AF=1.00;AN=2;DB;DP=73;ExcessHet=3.0103;FS=0.000;MLEAC=2;MLEAF=1.00;MQ=43.88;QD=31.17;SOR=0.776	GT:AD:DP:GQ:PL	1/1:0,73:73:99:3406,229,0
2L	15602986	2L_15602986_SNP	G	T	3383.77	.	AC=2;AF=1.00;AN=2;DB;DP=74;ExcessHet=3.0103;FS=0.000;MLEAC=2;MLEAF=1.00;MQ=43.84;QD=29.28;SOR=0.927	GT:AD:DP:GQ:PL	1/1:0,74:74:99:3412,229,0
2L	15602992	.	T	TG	1128.73	.	AC=2;AF=1.00;AN=2;BaseQRankSum=0.029;ClippingRankSum=0.000;DP=73;ExcessHet=3.0103;FS=8.916;MLEAC=2;MLEAF=1.00;MQ=43.84;MQRankSum=-0.500;QD=17.64;ReadPosRankSum=-0.057;SOR=0.054	GT:AD:DP:GQ:PL	1/1:5,59:64:99:1166,117,0
2L	15602994	.	C	A	3278.77	.	AC=2;AF=1.00;AN=2;DP=75;ExcessHet=3.0103;FS=0.000;MLEAC=2;MLEAF=1.00;MQ=43.84;QD=30.19;SOR=1.066	GT:AD:DP:GQ:PL	1/1:0,75:75:99:3307,229,0
2L	15603076	2L_15603076_SNP	A	G	3194.77	.	AC=2;AF=1.00;AN=2;DB;DP=75;ExcessHet=3.0103;FS=0.000;MLEAC=2;MLEAF=1.00;MQ=43.90;QD=26.67;SOR=1.022	GT:AD:DP:GQ:PL	1/1:0,75:75:99:3223,225,0
2L	15603086	2L_15603086_SNP	C	G	3198.77	.	AC=2;AF=1.00;AN=2;DB;DP=73;ExcessHet=3.0103;FS=0.000;MLEAC=2;MLEAF=1.00;MQ=43.87;QD=28.40;SOR=0.963	GT:AD:DP:GQ:PL	1/1:0,73:73:99:3227,223,0
2L	15603183	2L_15603183_SNP	T	A	1757.77	.	AC=2;AF=1.00;AN=2;DB;DP=63;ExcessHet=3.0103;FS=0.000;MLEAC=2;MLEAF=1.00;MQ=43.73;QD=28.35;SOR=0.899	GT:AD:DP:GQ:PL	1/1:0,62:62:99:1786,186,0
2L	15603198	2L_15603198_SNP	T	C	1652.77	.	AC=2;AF=1.00;AN=2;DB;DP=62;ExcessHet=3.0103;FS=0.000;MLEAC=2;MLEAF=1.00;MQ=43.72;QD=27.09;SOR=0.793	GT:AD:DP:GQ:PL	1/1:0,61:61:99:1681,182,0
2L	15603531	2L_15603531_SNP	A	C	1902.77	.	AC=2;AF=1.00;AN=2;DB;DP=74;ExcessHet=3.0103;FS=0.000;MLEAC=2;MLEAF=1.00;MQ=43.91;QD=26.07;SOR=1.426	GT:AD:DP:GQ:PL	1/1:0,73:73:99:1931,216,0
2L	15603693	2L_15603693_SNP	A	G	1589.77	.	AC=2;AF=1.00;AN=2;DB;DP=57;ExcessHet=3.0103;FS=0.000;MLEAC=2;MLEAF=1.00;MQ=43.97;QD=27.89;SOR=1.823	GT:AD:DP:GQ:PL	1/1:0,57:57:99:1618,171,0
2L	15603871	2L_15603871_SNP	C	T	1734.77	.	AC=2;AF=1.00;AN=2;DB;DP=64;ExcessHet=3.0103;FS=0.000;MLEAC=2;MLEAF=1.00;MQ=44.00;QD=27.11;SOR=1.127	GT:AD:DP:GQ:PL	1/1:0,64:64:99:1763,191,0
2L	15604124	2L_15604124_SNP	G	A	1576.77	.	AC=2;AF=1.00;AN=2;DB;DP=58;ExcessHet=3.0103;FS=0.000;MLEAC=2;MLEAF=1.00;MQ=44.00;QD=27.19;SOR=1.278	GT:AD:DP:GQ:PL	1/1:0,58:58:99:1605,173,0
2L	15604467	2L_15604467_SNP	G	A	1451.77	.	AC=2;AF=1.00;AN=2;DB;DP=52;ExcessHet=3.0103;FS=0.000;MLEAC=2;MLEAF=1.00;MQ=44.00;QD=27.92;SOR=1.244	GT:AD:DP:GQ:PL	1/1:0,52:52:99:1480,156,0
2L	15605181	.	GTCAAATTTATGTTTA	G	3289.73	.	AC=2;AF=1.00;AN=2;DP=76;ExcessHet=3.0103;FS=0.000;MLEAC=2;MLEAF=1.00;MQ=43.92;QD=30.41;SOR=0.992	GT:AD:DP:GQ:PL	1/1:0,74:74:99:3327,223,0
2L	15605502	2L_15605502_SNP	T	C	1678.77	.	AC=2;AF=1.00;AN=2;DB;DP=61;ExcessHet=3.0103;FS=0.000;MLEAC=2;MLEAF=1.00;MQ=43.97;QD=27.52;SOR=0.865	GT:AD:DP:GQ:PL	1/1:0,61:61:99:1707,182,0
2L	15605789	2L_15605789_SNP	A	G	1861.77	.	AC=2;AF=1.00;AN=2;BaseQRankSum=0.572;ClippingRankSum=0.000;DB;DP=72;ExcessHet=3.0103;FS=3.327;MLEAC=2;MLEAF=1.00;MQ=43.63;MQRankSum=-0.364;QD=26.22;ReadPosRankSum=-0.500;SOR=0.499	GT:AD:DP:GQ:PL	1/1:1,70:71:99:1890,185,0
2L	15605922	.	GTTTTTCATTAC	G	2423.73	.	AC=2;AF=1.00;AN=2;DP=56;ExcessHet=3.0103;FS=0.000;MLEAC=2;MLEAF=1.00;MQ=43.49;QD=20.54;SOR=1.262	GT:AD:DP:GQ:PL	1/1:0,55:55:99:2461,166,0
2L	15606075	.	T	TAA	1757.73	.	AC=2;AF=1.00;AN=2;DP=41;ExcessHet=3.0103;FS=0.000;MLEAC=2;MLEAF=1.00;MQ=42.16;QD=27.35;SOR=1.730	GT:AD:DP:GQ:PL	1/1:0,39:39:99:1795,120,0
2L	15606080	2L_15606080_SNP	C	A	1812.77	.	AC=2;AF=1.00;AN=2;DB;DP=39;ExcessHet=3.0103;FS=0.000;MLEAC=2;MLEAF=1.00;MQ=41.94;QD=27.55;SOR=1.730	GT:AD:DP:GQ:PL	1/1:0,39:39:99:1841,123,0
2L	15606081	.	AGCC	A	2163.73	.	AC=2;AF=1.00;AN=2;DP=39;ExcessHet=3.0103;FS=0.000;MLEAC=2;MLEAF=1.00;MQ=41.94;QD=28.06;SOR=1.730	GT:AD:DP:GQ:PL	1/1:0,39:39:99:2201,147,0
2L	15606084	.	C	CATTTAATAATTTAATAATGTAATGTAATAAATTTT	2077.73	.	AC=2;AF=1.00;AN=2;DP=39;ExcessHet=3.0103;FS=0.000;MLEAC=2;MLEAF=1.00;MQ=41.94;QD=33.42;SOR=1.730	GT:AD:DP:GQ:PL	1/1:0,39:39:99:2115,141,0
2L	15606115	2L_15606115_SNP	A	G	1163.77	.	AC=2;AF=1.00;AN=2;DB;DP=29;ExcessHet=3.0103;FS=0.000;MLEAC=2;MLEAF=1.00;MQ=41.91;QD=30.71;SOR=0.760	GT:AD:DP:GQ:PL	1/1:0,29:29:89:1192,89,0
2L	15606121	2L_15606121_SNP	T	C	1144.77	.	AC=2;AF=1.00;AN=2;DB;DP=28;ExcessHet=3.0103;FS=0.000;MLEAC=2;MLEAF=1.00;MQ=42.05;QD=25.48;SOR=0.836	GT:AD:DP:GQ:PL	1/1:0,28:28:84:1173,84,0
2L	15606164	2L_15606164_SNP	G	T	1681.77	.	AC=2;AF=1.00;AN=2;DB;DP=37;ExcessHet=3.0103;FS=0.000;MLEAC=2;MLEAF=1.00;MQ=42.87;QD=31.02;SOR=1.121	GT:AD:DP:GQ:PL	1/1:0,37:37:99:1710,114,0
2L	15606166	2L_15606166_SNP	T	A	1726.77	.	AC=2;AF=1.00;AN=2;DB;DP=38;ExcessHet=3.0103;FS=0.000;MLEAC=2;MLEAF=1.00;MQ=42.90;QD=31.00;SOR=1.179	GT:AD:DP:GQ:PL	1/1:0,38:38:99:1755,117,0
2L	15606173	2L_15606173_SNP	C	G	1726.77	.	AC=2;AF=1.00;AN=2;DB;DP=39;ExcessHet=3.0103;FS=0.000;MLEAC=2;MLEAF=1.00;MQ=42.85;QD=31.75;SOR=1.236	GT:AD:DP:GQ:PL	1/1:0,39:39:99:1755,117,0
2L	15606174	2L_15606174_SNP	C	G	1726.77	.	AC=2;AF=1.00;AN=2;DB;DP=39;ExcessHet=3.0103;FS=0.000;MLEAC=2;MLEAF=1.00;MQ=42.85;QD=33.27;SOR=1.236	GT:AD:DP:GQ:PL	1/1:0,39:39:99:1755,117,0
2L	15606420	.	C	CCAA	1788.73	.	AC=2;AF=1.00;AN=2;DP=40;ExcessHet=3.0103;FS=0.000;MLEAC=2;MLEAF=1.00;MQ=44.00;QD=29.88;SOR=0.743	GT:AD:DP:GQ:PL	1/1:0,39:39:99:1826,123,0
2L	15606467	2L_15606467_SNP	T	A	1168.77	.	AC=2;AF=1.00;AN=2;DB;DP=43;ExcessHet=3.0103;FS=0.000;MLEAC=2;MLEAF=1.00;MQ=43.93;QD=27.18;SOR=0.739	GT:AD:DP:GQ:PL	1/1:0,43:43:99:1197,129,0
2L	15606941	.	T	TC	2770.73	.	AC=2;AF=1.00;AN=2;DP=63;ExcessHet=3.0103;FS=0.000;MLEAC=2;MLEAF=1.00;MQ=43.95;QD=26.47;SOR=0.899	GT:AD:DP:GQ:PL	1/1:0,62:62:99:2808,190,0
2L	15606942	.	T	A	2779.77	.	AC=2;AF=1.00;AN=2;DP=62;ExcessHet=3.0103;FS=0.000;MLEAC=2;MLEAF=1.00;MQ=43.95;QD=31.71;SOR=0.826	GT:AD:DP:GQ:PL	1/1:0,62:62:99:2808,190,0
2L	15606982	2L_15606982_SNP	C	A	1734.77	.	AC=2;AF=1.00;AN=2;DB;DP=63;ExcessHet=3.0103;FS=0.000;MLEAC=2;MLEAF=1.00;MQ=43.95;QD=27.54;SOR=0.859	GT:AD:DP:GQ:PL	1/1:0,63:63:99:1763,189,0
2L	15607048	2L_15607048_SNP	T	G	1791.77	.	AC=2;AF=1.00;AN=2;DB;DP=66;ExcessHet=3.0103;FS=0.000;MLEAC=2;MLEAF=1.00;MQ=44.00;QD=27.15;SOR=1.376	GT:AD:DP:GQ:PL	1/1:0,66:66:99:1820,197,0
2L	15607272	2L_15607272_SNP	C	A	1319.77	.	AC=2;AF=1.00;AN=2;DB;DP=47;ExcessHet=3.0103;FS=0.000;MLEAC=2;MLEAF=1.00;MQ=44.00;QD=28.08;SOR=0.735	GT:AD:DP:GQ:PL	1/1:0,47:47:99:1348,141,0
2L	15607296	2L_15607296_SNP	T	C	1306.77	.	AC=2;AF=1.00;AN=2;DB;DP=49;ExcessHet=3.0103;FS=0.000;MLEAC=2;MLEAF=1.00;MQ=44.00;QD=26.67;SOR=1.112	GT:AD:DP:GQ:PL	1/1:0,49:49:99:1335,146,0
2L	15607491	2L_15607491_SNP	C	G	2131.77	.	AC=2;AF=1.00;AN=2;DB;DP=79;ExcessHet=3.0103;FS=0.000;MLEAC=2;MLEAF=1.00;MQ=43.93;QD=26.98;SOR=1.439	GT:AD:DP:GQ:PL	1/1:0,79:79:99:2160,236,0
2L	15607610	.	GA	G	1287.73	.	AC=2;AF=1.00;AN=2;DP=66;ExcessHet=3.0103;FS=0.000;MLEAC=2;MLEAF=1.00;MQ=43.94;QD=21.11;SOR=0.725	GT:AD:DP:GQ:PL	1/1:0,61:61:99:1325,182,0
2L	15607658	2L_15607658_SNP	C	T	1909.77	.	AC=2;AF=1.00;AN=2;DB;DP=68;ExcessHet=3.0103;FS=0.000;MLEAC=2;MLEAF=1.00;MQ=43.97;QD=28.08;SOR=0.949	GT:AD:DP:GQ:PL	1/1:0,68:68:99:1938,203,0
2L	15607720	2L_15607720_SNP	A	T	3064.77	.	AC=2;AF=1.00;AN=2;DB;DP=73;ExcessHet=3.0103;FS=0.000;MLEAC=2;MLEAF=1.00;MQ=43.97;QD=30.09;SOR=0.934	GT:AD:DP:GQ:PL	1/1:0,72:72:99:3093,217,0
2L	15607737	2L_15607737_SNP	A	G	3123.77	.	AC=2;AF=1.00;AN=2;DB;DP=74;ExcessHet=3.0103;FS=0.000;MLEAC=2;MLEAF=1.00;MQ=43.97;QD=26.88;SOR=0.963	GT:AD:DP:GQ:PL	1/1:0,73:73:99:3152,223,0
2L	15607765	2L_15607765_SNP	C	T	2174.77	.	AC=2;AF=1.00;AN=2;DB;DP=79;ExcessHet=3.0103;FS=0.000;MLEAC=2;MLEAF=1.00;MQ=44.00;QD=27.53;SOR=0.881	GT:AD:DP:GQ:PL	1/1:0,79:79:99:2203,236,0
2L	15607814	.	TTAAAGTCTTACA	T	3219.73	.	AC=2;AF=1.00;AN=2;DP=76;ExcessHet=3.0103;FS=0.000;MLEAC=2;MLEAF=1.00;MQ=44.00;QD=26.77;SOR=0.776	GT:AD:DP:GQ:PL	1/1:0,73:73:99:3257,220,0
2L	15607836	2L_15607836_SNP	C	T	3244.77	.	AC=2;AF=1.00;AN=2;DB;DP=73;ExcessHet=3.0103;FS=0.000;MLEAC=2;MLEAF=1.00;MQ=44.00;QD=28.02;SOR=0.720	GT:AD:DP:GQ:PL	1/1:0,73:73:99:3273,222,0
2L	15608082	2L_15608082_SNP	T	C	1556.77	.	AC=2;AF=1.00;AN=2;DB;DP=60;ExcessHet=3.0103;FS=0.000;MLEAC=2;MLEAF=1.00;MQ=43.52;QD=26.39;SOR=0.871	GT:AD:DP:GQ:PL	1/1:0,59:59:99:1585,176,0
2L	15608338	.	TTGTGTGTG	T	1738.73	.	AC=2;AF=1.00;AN=2;DP=44;ExcessHet=3.0103;FS=0.000;MLEAC=2;MLEAF=1.00;MQ=42.87;QD=33.97;SOR=0.793	GT:AD:DP:GQ:PL	1/1:0,40:40:99:1776,121,0
2L	15608366	2L_15608366_SNP	G	A	1969.77	.	AC=2;AF=1.00;AN=2;DB;DP=48;ExcessHet=3.0103;FS=0.000;MLEAC=2;MLEAF=1.00;MQ=42.92;QD=29.33;SOR=0.866	GT:AD:DP:GQ:PL	1/1:0,48:48:99:1998,145,0
2L	15608410	2L_15608410_SNP	G	A	1359.77	.	AC=2;AF=1.00;AN=2;DB;DP=50;ExcessHet=3.0103;FS=0.000;MLEAC=2;MLEAF=1.00;MQ=42.97;QD=27.20;SOR=0.693	GT:AD:DP:GQ:PL	1/1:0,50:50:99:1388,150,0
2L	15608557	2L_15608557_SNP	T	C	3192.77	.	AC=2;AF=1.00;AN=2;DB;DP=72;ExcessHet=3.0103;FS=0.000;MLEAC=2;MLEAF=1.00;MQ=43.97;QD=34.56;SOR=1.226	GT:AD:DP:GQ:PL	1/1:0,72:72:99:3221,226,0
2L	15608564	2L_15608564_SNP	T	G	3122.77	.	AC=2;AF=1.00;AN=2;DB;DP=73;ExcessHet=3.0103;FS=0.000;MLEAC=2;MLEAF=1.00;MQ=43.97;QD=31.84;SOR=1.032	GT:AD:DP:GQ:PL	1/1:0,73:73:99:3151,220,0
2L	15608594	2L_15608594_SNP	T	A	2048.77	.	AC=2;AF=1.00;AN=2;DB;DP=75;ExcessHet=3.0103;FS=0.000;MLEAC=2;MLEAF=1.00;MQ=43.97;QD=27.32;SOR=1.091	GT:AD:DP:GQ:PL	1/1:0,75:75:99:2077,225,0
2L	15608626	2L_15608626_SNP	A	T	2141.77	.	AC=2;AF=1.00;AN=2;DB;DP=77;ExcessHet=3.0103;FS=0.000;MLEAC=2;MLEAF=1.00;MQ=43.95;QD=27.82;SOR=0.948	GT:AD:DP:GQ:PL	1/1:0,77:77:99:2170,231,0
2L	15608659	2L_15608659_SNP	C	T	2178.77	.	AC=2;AF=1.00;AN=2;DB;DP=78;ExcessHet=3.0103;FS=0.000;MLEAC=2;MLEAF=1.00;MQ=43.97;QD=27.93;SOR=0.976	GT:AD:DP:GQ:PL	1/1:0,78:78:99:2207,234,0
2L	15608991	2L_15608991_SNP	A	T	2860.77	.	AC=2;AF=1.00;AN=2;DB;DP=64;ExcessHet=3.0103;FS=0.000;MLEAC=2;MLEAF=1.00;MQ=43.95;QD=28.10;SOR=0.693	GT:AD:DP:GQ:PL	1/1:0,64:64:99:2889,196,0
2L	15608995	2L_15608995_SNP	T	C	2828.77	.	AC=2;AF=1.00;AN=2;DB;DP=63;ExcessHet=3.0103;FS=0.000;MLEAC=2;MLEAF=1.00;MQ=43.95;QD=30.54;SOR=0.724	GT:AD:DP:GQ:PL	1/1:0,63:63:99:2857,193,0
2L	15608997	2L_15608997_SNP	G	T	2793.77	.	AC=2;AF=1.00;AN=2;DB;DP=61;ExcessHet=3.0103;FS=0.000;MLEAC=2;MLEAF=1.00;MQ=43.95;QD=30.69;SOR=0.793	GT:AD:DP:GQ:PL	1/1:0,61:61:99:2822,190,0
2L	15609017	.	ATCTCTCTC	A	2844.73	.	AC=2;AF=1.00;AN=2;DP=68;ExcessHet=3.0103;FS=0.000;MLEAC=2;MLEAF=1.00;MQ=43.96;QD=27.64;SOR=0.854	GT:AD:DP:GQ:PL	1/1:0,65:65:99:2882,196,0
2L	15609276	2L_15609276_SNP	T	C	1849.77	.	AC=2;AF=1.00;AN=2;DB;DP=66;ExcessHet=3.0103;FS=0.000;MLEAC=2;MLEAF=1.00;MQ=43.97;QD=28.03;SOR=1.284	GT:AD:DP:GQ:PL	1/1:0,66:66:99:1878,198,0
2L	15609306	2L_15609306_SNP	C	G	1728.77	.	AC=2;AF=1.00;AN=2;DB;DP=67;ExcessHet=3.0103;FS=0.000;MLEAC=2;MLEAF=1.00;MQ=43.97;QD=25.80;SOR=1.230	GT:AD:DP:GQ:PL	1/1:0,67:67:99:1757,198,0
2L	15609324	2L_15609324_SNP	A	C	1736.77	.	AC=2;AF=1.00;AN=2;DB;DP=65;ExcessHet=3.0103;FS=0.000;MLEAC=2;MLEAF=1.00;MQ=43.97;QD=26.72;SOR=1.162	GT:AD:DP:GQ:PL	1/1:0,65:65:99:1765,194,0
2L	15609497	2L_15609497_SNP	C	T	1737.77	.	AC=2;AF=1.00;AN=2;DB;DP=63;ExcessHet=3.0103;FS=0.000;MLEAC=2;MLEAF=1.00;MQ=43.95;QD=27.58;SOR=0.790	GT:AD:DP:GQ:PL	1/1:0,63:63:99:1766,189,0
2L	15609535	2L_15609535_SNP	A	T	2761.77	.	AC=2;AF=1.00;AN=2;DB;DP=62;ExcessHet=3.0103;FS=0.000;MLEAC=2;MLEAF=1.00;MQ=43.95;QD=31.06;SOR=0.758	GT:AD:DP:GQ:PL	1/1:0,62:62:99:2790,193,0
2L	15609544	2L_15609544_SNP	T	A	2776.77	.	AC=2;AF=1.00;AN=2;DB;DP=62;ExcessHet=3.0103;FS=0.000;MLEAC=2;MLEAF=1.00;MQ=43.95;QD=30.98;SOR=0.758	GT:AD:DP:GQ:PL	1/1:0,62:62:99:2805,190,0
2L	15609563	2L_15609563_SNP	A	G	2582.77	.	AC=2;AF=1.00;AN=2;DB;DP=60;ExcessHet=3.0103;FS=0.000;MLEAC=2;MLEAF=1.00;MQ=43.95;QD=30.16;SOR=0.906	GT:AD:DP:GQ:PL	1/1:0,60:60:99:2611,183,0
2L	15609607	2L_15609607_SNP	G	C	1877.77	.	AC=2;AF=1.00;AN=2;DB;DP=68;ExcessHet=3.0103;FS=0.000;MLEAC=2;MLEAF=1.00;MQ=43.97;QD=27.61;SOR=0.752	GT:AD:DP:GQ:PL	1/1:0,68:68:99:1906,204,0
2L	15610070	2L_15610070_SNP	G	C	2012.77	.	AC=2;AF=1.00;AN=2;DB;DP=72;ExcessHet=3.0103;FS=0.000;MLEAC=2;MLEAF=1.00;MQ=44.00;QD=27.96;SOR=0.934	GT:AD:DP:GQ:PL	1/1:0,72:72:99:2041,216,0
2L	15610124	2L_15610124_SNP	C	T	2828.77	.	AC=2;AF=1.00;AN=2;DB;DP=65;ExcessHet=3.0103;FS=0.000;MLEAC=2;MLEAF=1.00;MQ=44.00;QD=32.62;SOR=0.925	GT:AD:DP:GQ:PL	1/1:0,65:65:99:2857,196,0
2L	15610136	2L_15610136_SNP	G	T	2827.77	.	AC=2;AF=1.00;AN=2;DB;DP=65;ExcessHet=3.0103;FS=0.000;MLEAC=2;MLEAF=1.00;MQ=44.00;QD=29.81;SOR=0.787	GT:AD:DP:GQ:PL	1/1:0,65:65:99:2856,196,0
2L	15610162	2L_15610162_SNP	A	T	1619.77	.	AC=2;AF=1.00;AN=2;DB;DP=60;ExcessHet=3.0103;FS=0.000;MLEAC=2;MLEAF=1.00;MQ=44.00;QD=27.00;SOR=0.986	GT:AD:DP:GQ:PL	1/1:0,60:60:99:1648,180,0
2L	15610272	2L_15610272_SNP	C	T	1514.77	.	AC=2;AF=1.00;AN=2;DB;DP=56;ExcessHet=3.0103;FS=0.000;MLEAC=2;MLEAF=1.00;MQ=44.00;QD=27.05;SOR=1.528	GT:AD:DP:GQ:PL	1/1:0,56:56:99:1543,167,0
2L	15610363	2L_15610363_SNP	A	G	1603.77	.	AC=2;AF=1.00;AN=2;DB;DP=60;ExcessHet=3.0103;FS=0.000;MLEAC=2;MLEAF=1.00;MQ=44.00;QD=26.73;SOR=1.071	GT:AD:DP:GQ:PL	1/1:0,60:60:99:1632,178,0
2L	15610586	2L_15610586_SNP	C	T	1973.77	.	AC=2;AF=1.00;AN=2;DB;DP=69;ExcessHet=3.0103;FS=0.000;MLEAC=2;MLEAF=1.00;MQ=44.00;QD=28.61;SOR=1.131	GT:AD:DP:GQ:PL	1/1:0,69:69:99:2002,207,0
2L	15610717	2L_15610717_SNP	T	A	1468.77	.	AC=2;AF=1.00;AN=2;DB;DP=53;ExcessHet=3.0103;FS=0.000;MLEAC=2;MLEAF=1.00;MQ=44.00;QD=27.71;SOR=0.981	GT:AD:DP:GQ:PL	1/1:0,53:53:99:1497,158,0
2L	15611023	2L_15611023_SNP	A	G	1888.77	.	AC=2;AF=1.00;AN=2;BaseQRankSum=1.861;ClippingRankSum=0.000;DB;DP=70;ExcessHet=3.0103;FS=3.399;MLEAC=2;MLEAF=1.00;MQ=43.97;MQRankSum=0.000;QD=26.98;ReadPosRankSum=-0.505;SOR=0.551	GT:AD:DP:GQ:PL	1/1:1,69:70:99:1917,187,0
2L	15611053	2L_15611053_SNP	G	A	1714.77	.	AC=2;AF=1.00;AN=2;BaseQRankSum=1.797;ClippingRankSum=0.000;DB;DP=63;ExcessHet=3.0103;FS=4.014;MLEAC=2;MLEAF=1.00;MQ=44.00;MQRankSum=0.000;QD=27.22;ReadPosRankSum=-1.027;SOR=0.987	GT:AD:DP:GQ:PL	1/1:1,62:63:99:1743,179,0
2L	15611089	2L_15611089_SNP	G	C	1553.77	.	AC=2;AF=1.00;AN=2;DB;DP=58;ExcessHet=3.0103;FS=0.000;MLEAC=2;MLEAF=1.00;MQ=43.97;QD=26.79;SOR=0.836	GT:AD:DP:GQ:PL	1/1:0,58:58:99:1582,173,0
2L	15611100	2L_15611100_SNP	C	G	1526.77	.	AC=2;AF=1.00;AN=2;BaseQRankSum=-0.597;ClippingRankSum=0.000;DB;DP=59;ExcessHet=3.0103;FS=3.237;MLEAC=2;MLEAF=1.00;MQ=43.97;MQRankSum=0.000;QD=25.88;ReadPosRankSum=-0.206;SOR=0.442	GT:AD:DP:GQ:PL	1/1:1,58:59:99:1555,147,0
2L	15611158	2L_15611158_SNP	A	G	1420.77	.	AC=2;AF=1.00;AN=2;DB;DP=52;ExcessHet=3.0103;FS=0.000;MLEAC=2;MLEAF=1.00;MQ=43.96;QD=27.32;SOR=0.693	GT:AD:DP:GQ:PL	1/1:0,52:52:99:1449,156,0
2L	15611284	2L_15611284_SNP	C	T	1624.77	.	AC=2;AF=1.00;AN=2;DB;DP=57;ExcessHet=3.0103;FS=0.000;MLEAC=2;MLEAF=1.00;MQ=43.93;QD=28.50;SOR=1.238	GT:AD:DP:GQ:PL	1/1:0,57:57:99:1653,171,0
2L	15611352	2L_15611352_SNP	T	C	1639.77	.	AC=2;AF=1.00;AN=2;BaseQRankSum=1.490;ClippingRankSum=0.000;DB;DP=62;ExcessHet=3.0103;FS=0.000;MLEAC=2;MLEAF=1.00;MQ=43.70;MQRankSum=-0.197;QD=26.45;ReadPosRankSum=1.351;SOR=0.274	GT:AD:DP:GQ:PL	1/1:1,61:62:99:1668,160,0
2L	15611578	2L_15611578_SNP	G	A	1702.77	.	AC=2;AF=1.00;AN=2;DB;DP=60;ExcessHet=3.0103;FS=0.000;MLEAC=2;MLEAF=1.00;MQ=43.97;QD=28.38;SOR=1.071	GT:AD:DP:GQ:PL	1/1:0,60:60:99:1731,180,0
2L	15611878	2L_15611878_SNP	A	C	1380.77	.	AC=2;AF=1.00;AN=2;DB;DP=53;ExcessHet=3.0103;FS=0.000;MLEAC=2;MLEAF=1.00;MQ=44.00;QD=26.05;SOR=0.981	GT:AD:DP:GQ:PL	1/1:0,53:53:99:1409,157,0
2L	15611899	2L_15611899_SNP	C	G	1441.77	.	AC=2;AF=1.00;AN=2;BaseQRankSum=2.261;ClippingRankSum=0.000;DB;DP=55;ExcessHet=3.0103;FS=3.019;MLEAC=2;MLEAF=1.00;MQ=43.96;MQRankSum=-0.097;QD=26.21;ReadPosRankSum=-0.906;SOR=0.148	GT:AD:DP:GQ:PL	1/1:2,53:55:99:1470,128,0
2L	15612363	.	TA	T	1169.73	.	AC=2;AF=1.00;AN=2;DP=68;ExcessHet=3.0103;FS=0.000;MLEAC=2;MLEAF=1.00;MQ=44.00;QD=19.50;SOR=0.906	GT:AD:DP:GQ:PL	1/1:0,60:60:99:1207,178,0
2L	15612390	2L_15612390_SNP	G	T	1616.77	.	AC=2;AF=1.00;AN=2;DB;DP=58;ExcessHet=3.0103;FS=0.000;MLEAC=2;MLEAF=1.00;MQ=44.00;QD=27.88;SOR=1.278	GT:AD:DP:GQ:PL	1/1:0,58:58:99:1645,173,0
2L	15612408	2L_15612408_SNP	C	A	1616.77	.	AC=2;AF=1.00;AN=2;DB;DP=57;ExcessHet=3.0103;FS=0.000;MLEAC=2;MLEAF=1.00;MQ=44.00;QD=28.36;SOR=1.569	GT:AD:DP:GQ:PL	1/1:0,57:57:99:1645,171,0
2L	15612427	2L_15612427_SNP	C	T	2574.77	.	AC=2;AF=1.00;AN=2;DB;DP=58;ExcessHet=3.0103;FS=0.000;MLEAC=2;MLEAF=1.00;MQ=44.00;QD=32.67;SOR=1.863	GT:AD:DP:GQ:PL	1/1:0,58:58:99:2603,181,0
2L	15612434	2L_15612434_SNP	A	G	2532.77	.	AC=2;AF=1.00;AN=2;DB;DP=57;ExcessHet=3.0103;FS=0.000;MLEAC=2;MLEAF=1.00;MQ=44.00;QD=28.29;SOR=1.692	GT:AD:DP:GQ:PL	1/1:0,57:57:99:2561,178,0
2L	15612458	2L_15612458_SNP	G	C	1608.77	.	AC=2;AF=1.00;AN=2;DB;DP=59;ExcessHet=3.0103;FS=0.000;MLEAC=2;MLEAF=1.00;MQ=44.00;QD=27.27;SOR=1.421	GT:AD:DP:GQ:PL	1/1:0,59:59:99:1637,176,0
2L	15612766	2L_15612766_SNP	T	C	1418.77	.	AC=2;AF=1.00;AN=2;DB;DP=53;ExcessHet=3.0103;FS=0.000;MLEAC=2;MLEAF=1.00;MQ=44.00;QD=26.77;SOR=0.808	GT:AD:DP:GQ:PL	1/1:0,53:53:99:1447,158,0
2L	15612905	2L_15612905_SNP	C	T	1712.77	.	AC=2;AF=1.00;AN=2;DB;DP=61;ExcessHet=3.0103;FS=0.000;MLEAC=2;MLEAF=1.00;MQ=43.94;QD=28.08;SOR=1.107	GT:AD:DP:GQ:PL	1/1:0,61:61:99:1741,183,0
2L	15613060	2L_15613060_SNP	A	G	1756.77	.	AC=2;AF=1.00;AN=2;BaseQRankSum=-0.666;ClippingRankSum=0.000;DB;DP=66;ExcessHet=3.0103;FS=3.424;MLEAC=2;MLEAF=1.00;MQ=43.97;MQRankSum=0.000;QD=26.62;ReadPosRankSum=2.029;SOR=0.572	GT:AD:DP:GQ:PL	1/1:1,65:66:99:1785,169,0
2L	15613307	.	C	G	2097.77	.	AC=2;AF=1.00;AN=2;DP=76;ExcessHet=3.0103;FS=0.000;MLEAC=2;MLEAF=1.00;MQ=43.90;QD=27.60;SOR=1.051	GT:AD:DP:GQ:PL	1/1:0,76:76:99:2126,227,0
2L	15613402	2L_15613402_SNP	G	A	2039.77	.	AC=2;AF=1.00;AN=2;DB;DP=73;ExcessHet=3.0103;FS=0.000;MLEAC=2;MLEAF=1.00;MQ=44.00;QD=27.94;SOR=0.720	GT:AD:DP:GQ:PL	1/1:0,73:73:99:2068,219,0
2L	15613653	2L_15613653_SNP	G	A	2007.77	.	AC=2;AF=1.00;AN=2;DB;DP=75;ExcessHet=3.0103;FS=0.000;MLEAC=2;MLEAF=1.00;MQ=44.00;QD=26.77;SOR=0.774	GT:AD:DP:GQ:PL	1/1:0,75:75:99:2036,223,0
2L	15613853	2L_15613853_SNP	G	A	2698.77	.	AC=2;AF=1.00;AN=2;DB;DP=61;ExcessHet=3.0103;FS=0.000;MLEAC=2;MLEAF=1.00;MQ=43.97;QD=27.77;SOR=0.793	GT:AD:DP:GQ:PL	1/1:0,61:61:99:2727,187,0
2L	15613860	2L_15613860_SNP	G	A	2680.77	.	AC=2;AF=1.00;AN=2;DB;DP=61;ExcessHet=3.0103;FS=0.000;MLEAC=2;MLEAF=1.00;MQ=43.97;QD=31.39;SOR=0.865	GT:AD:DP:GQ:PL	1/1:0,61:61:99:2709,184,0
2L	15614043	2L_15614043_SNP	C	T	1853.77	.	AC=2;AF=1.00;AN=2;DB;DP=68;ExcessHet=3.0103;FS=0.000;MLEAC=2;MLEAF=1.00;MQ=44.00;QD=27.26;SOR=0.752	GT:AD:DP:GQ:PL	1/1:0,68:68:99:1882,203,0
2L	15614079	2L_15614079_SNP	A	T	1782.77	.	AC=2;AF=1.00;AN=2;DB;DP=65;ExcessHet=3.0103;FS=0.000;MLEAC=2;MLEAF=1.00;MQ=44.00;QD=27.43;SOR=0.854	GT:AD:DP:GQ:PL	1/1:0,65:65:99:1811,195,0
2L	15614202	2L_15614202_SNP	G	A	1726.77	.	AC=2;AF=1.00;AN=2;DB;DP=65;ExcessHet=3.0103;FS=0.000;MLEAC=2;MLEAF=1.00;MQ=43.89;QD=26.57;SOR=0.787	GT:AD:DP:GQ:PL	1/1:0,65:65:99:1755,194,0
2L	15614370	2L_15614370_SNP	G	A	1787.77	.	AC=2;AF=1.00;AN=2;DB;DP=66;ExcessHet=3.0103;FS=0.000;MLEAC=2;MLEAF=1.00;MQ=43.97;QD=27.09;SOR=1.112	GT:AD:DP:GQ:PL	1/1:0,66:66:99:1816,198,0
2L	15614525	2L_15614525_SNP	G	A	2997.77	.	AC=2;AF=1.00;AN=2;DB;DP=70;ExcessHet=3.0103;FS=0.000;MLEAC=2;MLEAF=1.00;MQ=44.00;QD=27.87;SOR=0.750	GT:AD:DP:GQ:PL	1/1:0,70:70:99:3026,211,0
2L	15614535	2L_15614535_SNP	A	T	2913.77	.	AC=2;AF=1.00;AN=2;DB;DP=67;ExcessHet=3.0103;FS=0.000;MLEAC=2;MLEAF=1.00;MQ=44.00;QD=28.48;SOR=0.784	GT:AD:DP:GQ:PL	1/1:0,67:67:99:2942,202,0
2L	15614549	2L_15614549_SNP	G	A	1843.77	.	AC=2;AF=1.00;AN=2;DB;DP=65;ExcessHet=3.0103;FS=0.000;MLEAC=2;MLEAF=1.00;MQ=44.00;QD=28.37;SOR=0.787	GT:AD:DP:GQ:PL	1/1:0,65:65:99:1872,195,0
2L	15614569	2L_15614569_SNP	C	A	3150.77	.	AC=2;AF=1.00;AN=2;DB;DP=72;ExcessHet=3.0103;FS=0.000;MLEAC=2;MLEAF=1.00;MQ=44.00;QD=24.99;SOR=0.749	GT:AD:DP:GQ:PL	1/1:0,72:72:99:3179,216,0
2L	15614570	2L_15614570_SNP	C	G	3150.77	.	AC=2;AF=1.00;AN=2;DB;DP=72;ExcessHet=3.0103;FS=0.000;MLEAC=2;MLEAF=1.00;MQ=44.00;QD=29.93;SOR=0.749	GT:AD:DP:GQ:PL	1/1:0,72:72:99:3179,216,0
2L	15614852	2L_15614852_SNP	G	T	2563.77	.	AC=2;AF=1.00;AN=2;BaseQRankSum=1.430;ClippingRankSum=0.000;DB;DP=60;ExcessHet=3.0103;FS=3.468;MLEAC=2;MLEAF=1.00;MQ=43.84;MQRankSum=-0.200;QD=32.46;ReadPosRankSum=-0.726;SOR=0.607	GT:AD:DP:GQ:PL	1/1:1,59:60:99:2592,111,0
2L	15614855	2L_15614855_SNP	A	G	2529.77	.	AC=2;AF=1.00;AN=2;BaseQRankSum=0.677;ClippingRankSum=0.000;DB;DP=57;ExcessHet=3.0103;FS=3.579;MLEAC=2;MLEAF=1.00;MQ=43.83;MQRankSum=-0.206;QD=27.73;ReadPosRankSum=-0.678;SOR=0.689	GT:AD:DP:GQ:PL	1/1:1,56:57:99:2558,108,0
2L	15614862	2L_15614862_SNP	G	A	2309.77	.	AC=2;AF=1.00;AN=2;BaseQRankSum=1.449;ClippingRankSum=0.000;DB;DP=53;ExcessHet=3.0103;FS=3.625;MLEAC=2;MLEAF=1.00;MQ=43.82;MQRankSum=-0.214;QD=28.88;ReadPosRankSum=-0.768;SOR=0.726	GT:AD:DP:GQ:PL	1/1:1,52:53:93:2338,93,0
2L	15614897	2L_15614897_SNP	G	C	1395.77	.	AC=2;AF=1.00;AN=2;BaseQRankSum=0.612;ClippingRankSum=0.000;DB;DP=54;ExcessHet=3.0103;FS=0.000;MLEAC=2;MLEAF=1.00;MQ=43.66;MQRankSum=-0.364;QD=25.85;ReadPosRankSum=-0.569;SOR=0.271	GT:AD:DP:GQ:PL	1/1:1,53:54:99:1424,134,0
2L	15614966	2L_15614966_SNP	C	A	1523.77	.	AC=2;AF=1.00;AN=2;DB;DP=55;ExcessHet=3.0103;FS=0.000;MLEAC=2;MLEAF=1.00;MQ=43.59;QD=27.70;SOR=0.729	GT:AD:DP:GQ:PL	1/1:0,55:55:99:1552,165,0
2L	15614992	2L_15614992_SNP	T	C	1662.77	.	AC=2;AF=1.00;AN=2;DB;DP=61;ExcessHet=3.0103;FS=0.000;MLEAC=2;MLEAF=1.00;MQ=43.53;QD=27.26;SOR=0.793	GT:AD:DP:GQ:PL	1/1:0,61:61:99:1691,183,0
2L	15615037	2L_15615037_SNP	C	G	2693.77	.	AC=2;AF=1.00;AN=2;BaseQRankSum=-0.835;ClippingRankSum=0.000;DB;DP=63;ExcessHet=3.0103;FS=3.369;MLEAC=2;MLEAF=1.00;MQ=43.28;MQRankSum=-0.616;QD=27.20;ReadPosRankSum=0.578;SOR=0.535	GT:AD:DP:GQ:PL	1/1:1,62:63:99:2722,148,0
2L	15615054	2L_15615054_SNP	G	C	2709.77	.	AC=2;AF=1.00;AN=2;BaseQRankSum=-0.484;ClippingRankSum=0.000;DB;DP=66;ExcessHet=3.0103;FS=3.815;MLEAC=2;MLEAF=1.00;MQ=43.14;MQRankSum=-0.720;QD=28.93;ReadPosRankSum=-0.293;SOR=0.849	GT:AD:DP:GQ:PL	1/1:1,64:65:99:2738,151,0
2L	15615082	.	A	ATTAGG	3022.73	.	AC=2;AF=1.00;AN=2;BaseQRankSum=1.063;ClippingRankSum=0.000;DP=70;ExcessHet=3.0103;FS=4.011;MLEAC=2;MLEAF=1.00;MQ=42.77;MQRankSum=-0.991;QD=27.59;ReadPosRankSum=-1.682;SOR=0.982	GT:AD:DP:GQ:PL	1/1:1,67:68:99:3060,168,0
2L	15615133	.	T	TGCTAAAAAGTATGTA	3059.73	.	AC=2;AF=1.00;AN=2;BaseQRankSum=0.504;ClippingRankSum=0.000;DP=66;ExcessHet=3.0103;FS=5.051;MLEAC=2;MLEAF=1.00;MQ=42.47;MQRankSum=-1.282;QD=29.39;ReadPosRankSum=0.677;SOR=1.670	GT:AD:DP:GQ:PL	1/1:1,63:64:99:3097,169,0
2L	15615240	2L_15615240_SNP	A	G	2206.77	.	AC=2;AF=1.00;AN=2;DB;DP=81;ExcessHet=3.0103;FS=0.000;MLEAC=2;MLEAF=1.00;MQ=43.45;QD=27.24;SOR=0.718	GT:AD:DP:GQ:PL	1/1:0,81:81:99:2235,242,0
2L	15615258	2L_15615258_SNP	T	C	3816.77	.	AC=2;AF=1.00;AN=2;BaseQRankSum=0.559;ClippingRankSum=0.000;DB;DP=87;ExcessHet=3.0103;FS=3.163;MLEAC=2;MLEAF=1.00;MQ=43.47;MQRankSum=1.665;QD=32.40;ReadPosRankSum=1.055;SOR=0.371	GT:AD:DP:GQ:PL	1/1:1,86:87:99:3845,226,0
2L	15615267	2L_15615267_SNP	G	T	3880.77	.	AC=2;AF=1.00;AN=2;BaseQRankSum=0.395;ClippingRankSum=0.000;DB;DP=87;ExcessHet=3.0103;FS=3.267;MLEAC=2;MLEAF=1.00;MQ=43.47;MQRankSum=1.665;QD=24.91;ReadPosRankSum=-0.531;SOR=0.447	GT:AD:DP:GQ:PL	1/1:1,86:87:99:3909,226,0
2L	15615268	2L_15615268_SNP	C	A	3822.77	.	AC=2;AF=1.00;AN=2;BaseQRankSum=1.171;ClippingRankSum=0.000;DB;DP=87;ExcessHet=3.0103;FS=3.267;MLEAC=2;MLEAF=1.00;MQ=43.47;MQRankSum=1.665;QD=31.35;ReadPosRankSum=-0.513;SOR=0.447	GT:AD:DP:GQ:PL	1/1:1,86:87:99:3851,220,0
2L	15615478	2L_15615478_SNP	A	T	2805.77	.	AC=2;AF=1.00;AN=2;DB;DP=67;ExcessHet=3.0103;FS=0.000;MLEAC=2;MLEAF=1.00;MQ=43.84;QD=33.07;SOR=0.849	GT:AD:DP:GQ:PL	1/1:0,67:67:99:2834,208,0
2L	15615502	2L_15615502_SNP	A	G	2761.77	.	AC=2;AF=1.00;AN=2;DB;DP=62;ExcessHet=3.0103;FS=0.000;MLEAC=2;MLEAF=1.00;MQ=43.83;QD=28.78;SOR=0.693	GT:AD:DP:GQ:PL	1/1:0,62:62:99:2790,187,0
2L	15615512	.	A	AG	2955.73	.	AC=2;AF=1.00;AN=2;DP=67;ExcessHet=3.0103;FS=0.000;MLEAC=2;MLEAF=1.00;MQ=43.84;QD=27.35;SOR=0.849	GT:AD:DP:GQ:PL	1/1:0,67:67:99:2993,205,0
2L	15615546	.	G	C	1851.77	.	AC=2;AF=1.00;AN=2;DP=66;ExcessHet=3.0103;FS=0.000;MLEAC=2;MLEAF=1.00;MQ=43.91;QD=28.06;SOR=0.957	GT:AD:DP:GQ:PL	1/1:0,66:66:99:1880,198,0
2L	15615629	2L_15615629_SNP	A	C	1801.77	.	AC=2;AF=1.00;AN=2;DB;DP=65;ExcessHet=3.0103;FS=0.000;MLEAC=2;MLEAF=1.00;MQ=44.00;QD=27.72;SOR=0.854	GT:AD:DP:GQ:PL	1/1:0,65:65:99:1830,195,0
2L	15615945	2L_15615945_SNP	A	G	1524.77	.	AC=2;AF=1.00;AN=2;DB;DP=55;ExcessHet=3.0103;FS=0.000;MLEAC=2;MLEAF=1.00;MQ=44.00;QD=27.72;SOR=0.884	GT:AD:DP:GQ:PL	1/1:0,55:55:99:1553,164,0
2L	15616260	2L_15616260_SNP	A	G	1273.77	.	AC=2;AF=1.00;AN=2;DB;DP=46;ExcessHet=3.0103;FS=0.000;MLEAC=2;MLEAF=1.00;MQ=44.00;QD=27.69;SOR=0.874	GT:AD:DP:GQ:PL	1/1:0,46:46:99:1302,138,0
2L	15616365	2L_15616365_SNP	T	C	1474.77	.	AC=2;AF=1.00;AN=2;DB;DP=56;ExcessHet=3.0103;FS=0.000;MLEAC=2;MLEAF=1.00;MQ=44.00;QD=26.81;SOR=0.729	GT:AD:DP:GQ:PL	1/1:0,55:55:99:1503,164,0
2L	15616474	2L_15616474_SNP	T	G	1765.77	.	AC=2;AF=1.00;AN=2;DB;DP=64;ExcessHet=3.0103;FS=0.000;MLEAC=2;MLEAF=1.00;MQ=44.00;QD=27.59;SOR=1.127	GT:AD:DP:GQ:PL	1/1:0,64:64:99:1794,192,0
2L	15616489	2L_15616489_SNP	A	G	1644.77	.	AC=2;AF=1.00;AN=2;DB;DP=61;ExcessHet=3.0103;FS=0.000;MLEAC=2;MLEAF=1.00;MQ=44.00;QD=26.96;SOR=1.197	GT:AD:DP:GQ:PL	1/1:0,61:61:99:1673,182,0
2L	15616609	2L_15616609_SNP	C	A	2552.77	.	AC=2;AF=1.00;AN=2;DB;DP=60;ExcessHet=3.0103;FS=0.000;MLEAC=2;MLEAF=1.00;MQ=44.00;QD=29.86;SOR=0.986	GT:AD:DP:GQ:PL	1/1:0,60:60:99:2581,184,0
2L	15616631	2L_15616631_SNP	A	T	2826.77	.	AC=2;AF=1.00;AN=2;DB;DP=62;ExcessHet=3.0103;FS=0.000;MLEAC=2;MLEAF=1.00;MQ=44.00;QD=32.09;SOR=0.758	GT:AD:DP:GQ:PL	1/1:0,62:62:99:2855,196,0
2L	15616648	2L_15616648_SNP	T	A	2665.77	.	AC=2;AF=1.00;AN=2;DB;DP=60;ExcessHet=3.0103;FS=0.000;MLEAC=2;MLEAF=1.00;MQ=44.00;QD=25.49;SOR=0.906	GT:AD:DP:GQ:PL	1/1:0,60:60:99:2694,184,0
2L	15616685	.	G	T	1735.77	.	AC=2;AF=1.00;AN=2;DP=63;ExcessHet=3.0103;FS=0.000;MLEAC=2;MLEAF=1.00;MQ=44.00;QD=27.55;SOR=0.790	GT:AD:DP:GQ:PL	1/1:0,63:63:99:1764,189,0
2L	15616715	2L_15616715_SNP	A	G	1872.77	.	AC=2;AF=1.00;AN=2;DB;DP=69;ExcessHet=3.0103;FS=0.000;MLEAC=2;MLEAF=1.00;MQ=44.00;QD=27.14;SOR=0.844	GT:AD:DP:GQ:PL	1/1:0,69:69:99:1901,207,0
2L	15616770	2L_15616770_SNP	A	T	3061.77	.	AC=2;AF=1.00;AN=2;DB;DP=69;ExcessHet=3.0103;FS=0.000;MLEAC=2;MLEAF=1.00;MQ=43.96;QD=28.82;SOR=0.722	GT:AD:DP:GQ:PL	1/1:0,69:69:99:3090,220,0
2L	15616789	2L_15616789_SNP	A	G	3212.77	.	AC=2;AF=1.00;AN=2;DB;DP=78;ExcessHet=3.0103;FS=0.000;MLEAC=2;MLEAF=1.00;MQ=43.96;QD=31.47;SOR=0.744	GT:AD:DP:GQ:PL	1/1:0,78:78:99:3241,235,0
2L	15616925	2L_15616925_SNP	T	C	3664.77	.	AC=2;AF=1.00;AN=2;DB;DP=86;ExcessHet=3.0103;FS=0.000;MLEAC=2;MLEAF=1.00;MQ=43.78;QD=32.35;SOR=0.693	GT:AD:DP:GQ:PL	1/1:0,84:84:99:3693,253,0
2L	15616929	2L_15616929_SNP	A	C	3742.77	.	AC=2;AF=1.00;AN=2;DB;DP=84;ExcessHet=3.0103;FS=0.000;MLEAC=2;MLEAF=1.00;MQ=43.77;QD=27.74;SOR=0.693	GT:AD:DP:GQ:PL	1/1:0,82:82:99:3771,259,0
2L	15616974	2L_15616974_SNP	C	T	2139.77	.	AC=2;AF=1.00;AN=2;DB;DP=78;ExcessHet=3.0103;FS=0.000;MLEAC=2;MLEAF=1.00;MQ=43.71;QD=27.79;SOR=0.772	GT:AD:DP:GQ:PL	1/1:0,77:77:99:2168,230,0
2L	15617046	2L_15617046_SNP	G	A	3469.77	.	AC=2;AF=1.00;AN=2;DB;DP=76;ExcessHet=3.0103;FS=0.000;MLEAC=2;MLEAF=1.00;MQ=43.87;QD=24.63;SOR=0.920	GT:AD:DP:GQ:PL	1/1:0,76:76:99:3498,235,0
2L	15617047	2L_15617047_SNP	G	A	3469.77	.	AC=2;AF=1.00;AN=2;DB;DP=78;ExcessHet=3.0103;FS=0.000;MLEAC=2;MLEAF=1.00;MQ=43.87;QD=28.53;SOR=0.855	GT:AD:DP:GQ:PL	1/1:0,78:78:99:3498,235,0
2L	15617129	2L_15617129_SNP	T	C	2435.77	.	AC=2;AF=1.00;AN=2;DB;DP=90;ExcessHet=3.0103;FS=0.000;MLEAC=2;MLEAF=1.00;MQ=43.96;QD=27.06;SOR=0.738	GT:AD:DP:GQ:PL	1/1:0,90:90:99:2464,268,0
2L	15617230	.	ATTCTGAGCAGTTCTTAAAAG	A	3373.73	.	AC=2;AF=1.00;AN=2;DP=78;ExcessHet=3.0103;FS=0.000;MLEAC=2;MLEAF=1.00;MQ=43.72;QD=26.07;SOR=0.772	GT:AD:DP:GQ:PL	1/1:0,77:77:99:3411,233,0
2L	15617311	2L_15617311_SNP	A	C	2007.77	.	AC=2;AF=1.00;AN=2;DB;DP=72;ExcessHet=3.0103;FS=0.000;MLEAC=2;MLEAF=1.00;MQ=43.70;QD=27.89;SOR=1.002	GT:AD:DP:GQ:PL	1/1:0,72:72:99:2036,215,0
2L	15617444	2L_15617444_SNP	A	G	2201.77	.	AC=2;AF=1.00;AN=2;BaseQRankSum=0.086;ClippingRankSum=0.000;DB;DP=83;ExcessHet=3.0103;FS=3.170;MLEAC=2;MLEAF=1.00;MQ=43.92;MQRankSum=-0.129;QD=26.53;ReadPosRankSum=-0.617;SOR=0.378	GT:AD:DP:GQ:PL	1/1:1,82:83:99:2230,219,0
2L	15617475	2L_15617475_SNP	A	G	3586.77	.	AC=2;AF=1.00;AN=2;BaseQRankSum=-1.445;ClippingRankSum=0.000;DB;DP=84;ExcessHet=3.0103;FS=0.000;MLEAC=2;MLEAF=1.00;MQ=43.92;MQRankSum=-0.128;QD=31.73;ReadPosRankSum=-0.647;SOR=0.253	GT:AD:DP:GQ:PL	1/1:1,83:84:99:3615,194,0
2L	15617476	2L_15617476_SNP	T	G	3586.77	.	AC=2;AF=1.00;AN=2;BaseQRankSum=-0.635;ClippingRankSum=0.000;DB;DP=84;ExcessHet=3.0103;FS=0.000;MLEAC=2;MLEAF=1.00;MQ=43.92;MQRankSum=-0.128;QD=36.64;ReadPosRankSum=-0.597;SOR=0.253	GT:AD:DP:GQ:PL	1/1:1,83:84:99:3615,194,0
2L	15618111	.	A	AAAGCTCCAGCC	3189.73	.	AC=2;AF=1.00;AN=2;DP=70;ExcessHet=3.0103;FS=0.000;MLEAC=2;MLEAF=1.00;MQ=43.82;QD=31.61;SOR=0.784	GT:AD:DP:GQ:PL	1/1:0,67:67:99:3227,216,0
2L	15618534	2L_15618534_SNP	G	A	1663.77	.	AC=2;AF=1.00;AN=2;DB;DP=60;ExcessHet=3.0103;FS=0.000;MLEAC=2;MLEAF=1.00;MQ=44.00;QD=27.73;SOR=1.255	GT:AD:DP:GQ:PL	1/1:0,60:60:99:1692,180,0
2L	15618700	.	C	CT	3326.73	.	AC=2;AF=1.00;AN=2;DP=75;ExcessHet=3.0103;FS=0.000;MLEAC=2;MLEAF=1.00;MQ=43.87;QD=29.75;SOR=0.864	GT:AD:DP:GQ:PL	1/1:0,74:74:99:3364,226,0
2L	15618703	.	T	A	3470.77	.	AC=2;AF=1.00;AN=2;DP=75;ExcessHet=3.0103;FS=0.000;MLEAC=2;MLEAF=1.00;MQ=43.87;QD=29.31;SOR=0.804	GT:AD:DP:GQ:PL	1/1:0,74:74:99:3499,235,0
2L	15618704	.	T	A	3515.77	.	AC=2;AF=1.00;AN=2;DP=77;ExcessHet=3.0103;FS=0.000;MLEAC=2;MLEAF=1.00;MQ=43.87;QD=31.65;SOR=0.859	GT:AD:DP:GQ:PL	1/1:0,76:76:99:3544,238,0
2L	15618705	.	T	A	3500.77	.	AC=2;AF=1.00;AN=2;DP=78;ExcessHet=3.0103;FS=0.000;MLEAC=2;MLEAF=1.00;MQ=43.88;QD=30.56;SOR=0.887	GT:AD:DP:GQ:PL	1/1:0,77:77:99:3529,238,0
2L	15618708	.	AGTCGATT	A	3446.73	.	AC=2;AF=1.00;AN=2;DP=77;ExcessHet=3.0103;FS=0.000;MLEAC=2;MLEAF=1.00;MQ=43.87;QD=30.43;SOR=0.801	GT:AD:DP:GQ:PL	1/1:0,76:76:99:3484,235,0
2L	15618980	2L_15618980_SNP	G	A	3475.77	.	AC=2;AF=1.00;AN=2;DB;DP=79;ExcessHet=3.0103;FS=0.000;MLEAC=2;MLEAF=1.00;MQ=43.90;QD=31.80;SOR=1.358	GT:AD:DP:GQ:PL	1/1:0,79:79:99:3504,238,0
2L	15619000	2L_15619000_SNP	A	G	3788.77	.	AC=2;AF=1.00;AN=2;DB;DP=85;ExcessHet=3.0103;FS=0.000;MLEAC=2;MLEAF=1.00;MQ=43.81;QD=31.22;SOR=1.101	GT:AD:DP:GQ:PL	1/1:0,85:85:99:3817,256,0
2L	15619001	2L_15619001_SNP	A	G	3788.77	.	AC=2;AF=1.00;AN=2;DB;DP=84;ExcessHet=3.0103;FS=0.000;MLEAC=2;MLEAF=1.00;MQ=43.81;QD=27.09;SOR=1.075	GT:AD:DP:GQ:PL	1/1:0,84:84:99:3817,256,0
2L	15619114	.	GT	G	2104.73	.	AC=2;AF=1.00;AN=2;DP=69;ExcessHet=3.0103;FS=0.000;MLEAC=2;MLEAF=1.00;MQ=43.65;QD=32.38;SOR=0.723	GT:AD:DP:GQ:PL	1/1:0,65:65:99:2142,196,0
2L	15619495	2L_15619495_SNP	A	T	3068.77	.	AC=2;AF=1.00;AN=2;DB;DP=73;ExcessHet=3.0103;FS=0.000;MLEAC=2;MLEAF=1.00;MQ=43.36;QD=30.13;SOR=0.750	GT:AD:DP:GQ:PL	1/1:0,70:70:99:3097,211,0
2L	15619504	2L_15619504_SNP	A	T	3068.77	.	AC=2;AF=1.00;AN=2;DB;DP=70;ExcessHet=3.0103;FS=0.000;MLEAC=2;MLEAF=1.00;MQ=43.34;QD=30.53;SOR=0.752	GT:AD:DP:GQ:PL	1/1:0,68:68:99:3097,211,0
2L	15619505	2L_15619505_SNP	A	T	3043.77	.	AC=2;AF=1.00;AN=2;DB;DP=70;ExcessHet=3.0103;FS=0.000;MLEAC=2;MLEAF=1.00;MQ=43.34;QD=32.80;SOR=0.752	GT:AD:DP:GQ:PL	1/1:0,68:68:99:3072,208,0
2L	15619561	2L_15619561_SNP	A	G	1593.77	.	AC=2;AF=1.00;AN=2;DB;DP=60;ExcessHet=3.0103;FS=0.000;MLEAC=2;MLEAF=1.00;MQ=43.13;QD=26.56;SOR=0.986	GT:AD:DP:GQ:PL	1/1:0,60:60:99:1622,179,0
2L	15619813	2L_15619813_SNP	T	C	2440.77	.	AC=2;AF=1.00;AN=2;DB;DP=56;ExcessHet=3.0103;FS=0.000;MLEAC=2;MLEAF=1.00;MQ=39.86;QD=24.34;SOR=1.412	GT:AD:DP:GQ:PL	1/1:0,56:56:99:2469,169,0
2L	15619820	2L_15619820_SNP	A	G	2683.77	.	AC=2;AF=1.00;AN=2;DB;DP=59;ExcessHet=3.0103;FS=0.000;MLEAC=2;MLEAF=1.00;MQ=39.61;QD=28.23;SOR=1.217	GT:AD:DP:GQ:PL	1/1:0,59:59:99:2712,184,0
2L	15619821	2L_15619821_SNP	A	T	2683.77	.	AC=2;AF=1.00;AN=2;DB;DP=58;ExcessHet=3.0103;FS=0.000;MLEAC=2;MLEAF=1.00;MQ=39.67;QD=25.74;SOR=1.278	GT:AD:DP:GQ:PL	1/1:0,58:58:99:2712,184,0
2L	15619828	.	T	TTA	2780.73	.	AC=2;AF=1.00;AN=2;DP=59;ExcessHet=3.0103;FS=0.000;MLEAC=2;MLEAF=1.00;MQ=39.24;QD=34.16;SOR=1.316	GT:AD:DP:GQ:PL	1/1:0,59:59:99:2818,190,0
2L	15619830	.	GT	G	2793.73	.	AC=2;AF=1.00;AN=2;DP=61;ExcessHet=3.0103;FS=0.000;MLEAC=2;MLEAF=1.00;MQ=39.14;QD=31.23;SOR=1.197	GT:AD:DP:GQ:PL	1/1:0,61:61:99:2831,193,0
2L	15619840	2L_15619840_SNP	A	G	2855.77	.	AC=2;AF=1.00;AN=2;DB;DP=66;ExcessHet=3.0103;FS=0.000;MLEAC=2;MLEAF=1.00;MQ=38.66;QD=28.09;SOR=1.284	GT:AD:DP:GQ:PL	1/1:0,66:66:99:2884,202,0
2L	15619869	2L_15619869_SNP	A	G	2727.77	.	AC=2;AF=1.00;AN=2;DB;DP=63;ExcessHet=3.0103;FS=0.000;MLEAC=2;MLEAF=1.00;MQ=37.39;QD=29.29;SOR=1.179	GT:AD:DP:GQ:PL	1/1:0,63:63:99:2756,189,0
2L	15619876	2L_15619876_SNP	A	C	2637.77	.	AC=2;AF=1.00;AN=2;DB;DP=58;ExcessHet=3.0103;FS=0.000;MLEAC=2;MLEAF=1.00;MQ=37.34;QD=27.06;SOR=1.278	GT:AD:DP:GQ:PL	1/1:0,58:58:99:2666,181,0
2L	15619877	2L_15619877_SNP	T	C	2610.77	.	AC=2;AF=1.00;AN=2;DB;DP=57;ExcessHet=3.0103;FS=0.000;MLEAC=2;MLEAF=1.00;MQ=37.22;QD=30.31;SOR=1.238	GT:AD:DP:GQ:PL	1/1:0,57:57:99:2639,178,0
2L	15619882	.	TTTTC	T	2527.73	.	AC=2;AF=1.00;AN=2;DP=57;ExcessHet=3.0103;FS=0.000;MLEAC=2;MLEAF=1.00;MQ=37.07;QD=34.47;SOR=1.140	GT:AD:DP:GQ:PL	1/1:0,57:57:99:2565,172,0
2L	15619888	.	T	TGAA	2527.73	.	AC=2;AF=1.00;AN=2;DP=57;ExcessHet=3.0103;FS=0.000;MLEAC=2;MLEAF=1.00;MQ=37.07;QD=32.14;SOR=1.140	GT:AD:DP:GQ:PL	1/1:0,57:57:99:2565,172,0
2L	15619892	2L_15619892_SNP	T	G	2401.77	.	AC=2;AF=1.00;AN=2;DB;DP=53;ExcessHet=3.0103;FS=0.000;MLEAC=2;MLEAF=1.00;MQ=36.74;QD=34.99;SOR=1.077	GT:AD:DP:GQ:PL	1/1:0,53:53:99:2430,163,0
2L	15619897	.	T	TATACCAACA	2302.73	.	AC=2;AF=1.00;AN=2;DP=51;ExcessHet=3.0103;FS=0.000;MLEAC=2;MLEAF=1.00;MQ=36.26;QD=28.53;SOR=0.900	GT:AD:DP:GQ:PL	1/1:0,51:51:99:2340,157,0
2L	15619919	2L_15619919_SNP	A	T	1861.77	.	AC=2;AF=1.00;AN=2;DB;DP=40;ExcessHet=3.0103;FS=0.000;MLEAC=2;MLEAF=1.00;MQ=34.72;QD=27.53;SOR=0.793	GT:AD:DP:GQ:PL	1/1:0,40:40:99:1890,126,0
2L	15619930	2L_15619930_SNP	T	C	1771.77	.	AC=2;AF=1.00;AN=2;DB;DP=40;ExcessHet=3.0103;FS=0.000;MLEAC=2;MLEAF=1.00;MQ=34.29;QD=31.68;SOR=0.793	GT:AD:DP:GQ:PL	1/1:0,40:40:99:1800,120,0
2L	15619934	2L_15619934_SNP	A	T	1771.77	.	AC=2;AF=1.00;AN=2;DB;DP=39;ExcessHet=3.0103;FS=0.000;MLEAC=2;MLEAF=1.00;MQ=34.24;QD=35.14;SOR=0.850	GT:AD:DP:GQ:PL	1/1:0,39:39:99:1800,120,0
2L	15619946	.	T	TA	1762.73	.	AC=2;AF=1.00;AN=2;DP=40;ExcessHet=3.0103;FS=0.000;MLEAC=2;MLEAF=1.00;MQ=34.10;QD=28.36;SOR=0.793	GT:AD:DP:GQ:PL	1/1:0,40:40:99:1800,120,0
2L	15619949	.	T	TAATTATTGAGATTAATTTTTGAAAAAA	2465.73	.	AC=2;AF=1.00;AN=2;DP=38;ExcessHet=3.0103;FS=0.000;MLEAC=2;MLEAF=1.00;MQ=34.34;QD=28.14;SOR=0.693	GT:AD:DP:GQ:PL	1/1:0,38:38:99:2503,169,0
2L	15619950	.	C	CATTTTTTAT	2375.73	.	AC=2;AF=1.00;AN=2;DP=28;ExcessHet=3.0103;FS=0.000;MLEAC=2;MLEAF=1.00;MQ=36.15;QD=27.32;SOR=0.997	GT:AD:DP:GQ:PL	1/1:0,28:28:99:2413,163,0
2L	15619970	.	G	T	1260.77	.	AC=2;AF=1.00;AN=2;DP=30;ExcessHet=3.0103;FS=0.000;MLEAC=2;MLEAF=1.00;MQ=37.72;QD=29.30;SOR=0.976	GT:AD:DP:GQ:PL	1/1:0,30:30:93:1289,93,0
2L	15620003	2L_15620003_SNP	G	T	1996.77	.	AC=2;AF=1.00;AN=2;DB;DP=45;ExcessHet=3.0103;FS=0.000;MLEAC=2;MLEAF=1.00;MQ=39.92;QD=32.82;SOR=0.829	GT:AD:DP:GQ:PL	1/1:0,45:45:99:2025,135,0
2L	15620006	2L_15620006_SNP	C	T	2086.77	.	AC=2;AF=1.00;AN=2;DB;DP=46;ExcessHet=3.0103;FS=0.000;MLEAC=2;MLEAF=1.00;MQ=40.01;QD=31.77;SOR=0.874	GT:AD:DP:GQ:PL	1/1:0,46:46:99:2115,141,0
2L	15620011	.	T	TGGC	2122.73	.	AC=2;AF=1.00;AN=2;DP=48;ExcessHet=3.0103;FS=0.000;MLEAC=2;MLEAF=1.00;MQ=40.19;QD=33.25;SOR=0.776	GT:AD:DP:GQ:PL	1/1:0,48:48:99:2160,144,0
2L	15620012	.	AATC	A	2122.73	.	AC=2;AF=1.00;AN=2;DP=48;ExcessHet=3.0103;FS=0.000;MLEAC=2;MLEAF=1.00;MQ=40.19;QD=36.19;SOR=0.776	GT:AD:DP:GQ:PL	1/1:0,48:48:99:2160,144,0
2L	15620023	2L_15620023_SNP	G	A	2258.77	.	AC=2;AF=1.00;AN=2;DB;DP=52;ExcessHet=3.0103;FS=0.000;MLEAC=2;MLEAF=1.00;MQ=40.34;QD=34.48;SOR=0.770	GT:AD:DP:GQ:PL	1/1:0,52:52:99:2287,157,0
2L	15620123	2L_15620123_SNP	G	T	1244.77	.	AC=2;AF=1.00;AN=2;DB;DP=46;ExcessHet=3.0103;FS=0.000;MLEAC=2;MLEAF=1.00;MQ=42.62;QD=27.06;SOR=0.780	GT:AD:DP:GQ:PL	1/1:0,46:46:99:1273,138,0
2L	15620270	.	C	CTTCT	2777.73	.	AC=2;AF=1.00;AN=2;DP=65;ExcessHet=3.0103;FS=0.000;MLEAC=2;MLEAF=1.00;MQ=43.15;QD=27.72;SOR=1.057	GT:AD:DP:GQ:PL	1/1:0,62:62:99:2815,189,0
2L	15620375	2L_15620375_SNP	A	T	2937.77	.	AC=2;AF=1.00;AN=2;DB;DP=69;ExcessHet=3.0103;FS=0.000;MLEAC=2;MLEAF=1.00;MQ=43.68;QD=33.22;SOR=1.179	GT:AD:DP:GQ:PL	1/1:0,68:68:99:2966,210,0
2L	15620383	2L_15620383_SNP	T	G	2815.77	.	AC=2;AF=1.00;AN=2;DB;DP=66;ExcessHet=3.0103;FS=0.000;MLEAC=2;MLEAF=1.00;MQ=43.74;QD=32.76;SOR=1.437	GT:AD:DP:GQ:PL	1/1:0,65:65:99:2844,198,0
2L	15620445	2L_15620445_SNP	A	G	1905.77	.	AC=2;AF=1.00;AN=2;DB;DP=69;ExcessHet=3.0103;FS=0.000;MLEAC=2;MLEAF=1.00;MQ=43.97;QD=27.62;SOR=1.054	GT:AD:DP:GQ:PL	1/1:0,69:69:99:1934,207,0
2L	15620477	.	C	A	2957.77	.	AC=2;AF=1.00;AN=2;DP=66;ExcessHet=3.0103;FS=0.000;MLEAC=2;MLEAF=1.00;MQ=43.97;QD=28.71;SOR=0.957	GT:AD:DP:GQ:PL	1/1:0,66:66:99:2986,202,0
2L	15620479	.	A	C	2957.77	.	AC=2;AF=1.00;AN=2;DP=67;ExcessHet=3.0103;FS=0.000;MLEAC=2;MLEAF=1.00;MQ=43.97;QD=33.00;SOR=0.917	GT:AD:DP:GQ:PL	1/1:0,67:67:99:2986,202,0
2L	15620522	2L_15620522_SNP	C	T	2044.77	.	AC=2;AF=1.00;AN=2;DB;DP=71;ExcessHet=3.0103;FS=0.000;MLEAC=2;MLEAF=1.00;MQ=43.97;QD=28.80;SOR=1.042	GT:AD:DP:GQ:PL	1/1:0,71:71:99:2073,213,0
2L	15620577	2L_15620577_SNP	T	C	1870.77	.	AC=2;AF=1.00;AN=2;DB;DP=68;ExcessHet=3.0103;FS=0.000;MLEAC=2;MLEAF=1.00;MQ=43.97;QD=27.51;SOR=1.098	GT:AD:DP:GQ:PL	1/1:0,68:68:99:1899,204,0
2L	15620605	2L_15620605_SNP	G	T	1805.77	.	AC=2;AF=1.00;AN=2;DB;DP=65;ExcessHet=3.0103;FS=0.000;MLEAC=2;MLEAF=1.00;MQ=43.97;QD=27.78;SOR=1.162	GT:AD:DP:GQ:PL	1/1:0,65:65:99:1834,194,0
2L	15620715	2L_15620715_SNP	T	A	1812.77	.	AC=2;AF=1.00;AN=2;DB;DP=64;ExcessHet=3.0103;FS=0.000;MLEAC=2;MLEAF=1.00;MQ=44.00;QD=28.32;SOR=1.044	GT:AD:DP:GQ:PL	1/1:0,64:64:99:1841,192,0
2L	15620745	.	C	T	2797.77	.	AC=2;AF=1.00;AN=2;DP=70;ExcessHet=3.0103;FS=0.000;MLEAC=2;MLEAF=1.00;MQ=44.00;QD=30.98;SOR=0.874	GT:AD:DP:GQ:PL	1/1:0,70:70:99:2826,211,0
2L	15620770	2L_15620770_SNP	C	T	2685.77	.	AC=2;AF=1.00;AN=2;DB;DP=65;ExcessHet=3.0103;FS=0.000;MLEAC=2;MLEAF=1.00;MQ=44.00;QD=27.87;SOR=0.925	GT:AD:DP:GQ:PL	1/1:0,65:65:99:2714,196,0
2L	15620848	2L_15620848_SNP	T	C	1739.77	.	AC=2;AF=1.00;AN=2;DB;DP=66;ExcessHet=3.0103;FS=0.000;MLEAC=2;MLEAF=1.00;MQ=44.00;QD=26.36;SOR=1.196	GT:AD:DP:GQ:PL	1/1:0,66:66:99:1768,196,0
2L	15621220	.	A	T	1506.77	.	AC=2;AF=1.00;AN=2;DP=55;ExcessHet=3.0103;FS=0.000;MLEAC=2;MLEAF=1.00;MQ=44.00;QD=27.40;SOR=1.061	GT:AD:DP:GQ:PL	1/1:0,55:55:99:1535,165,0
2L	15624387	.	G	C	2064.77	.	AC=2;AF=1.00;AN=2;DP=76;ExcessHet=3.0103;FS=0.000;MLEAC=2;MLEAF=1.00;MQ=44.00;QD=27.53;SOR=0.832	GT:AD:DP:GQ:PL	1/1:0,75:75:99:2093,225,0
2L	15626647	.	G	T	1250.77	.	AC=2;AF=1.00;AN=2;DP=47;ExcessHet=3.0103;FS=0.000;MLEAC=2;MLEAF=1.00;MQ=43.92;QD=27.19;SOR=0.976	GT:AD:DP:GQ:PL	1/1:0,46:46:99:1279,138,0
2L	15627128	2L_15627128_SNP	G	C	1643.77	.	AC=2;AF=1.00;AN=2;DB;DP=60;ExcessHet=3.0103;FS=0.000;MLEAC=2;MLEAF=1.00;MQ=43.97;QD=27.40;SOR=0.986	GT:AD:DP:GQ:PL	1/1:0,60:60:99:1672,180,0
2L	15627355	.	A	G	1143.77	.	AC=2;AF=1.00;AN=2;DP=44;ExcessHet=3.0103;FS=0.000;MLEAC=2;MLEAF=1.00;MQ=44.00;QD=25.99;SOR=0.693	GT:AD:DP:GQ:PL	1/1:0,44:44:99:1172,131,0
2L	15629609	.	A	T	1729.77	.	AC=2;AF=1.00;AN=2;DP=61;ExcessHet=3.0103;FS=0.000;MLEAC=2;MLEAF=1.00;MQ=44.00;QD=28.36;SOR=0.865	GT:AD:DP:GQ:PL	1/1:0,61:61:99:1758,183,0
2L	15629691	.	C	T	1836.77	.	AC=2;AF=1.00;AN=2;DP=74;ExcessHet=3.0103;FS=0.000;MLEAC=2;MLEAF=1.00;MQ=44.00;QD=26.24;SOR=0.693	GT:AD:DP:GQ:PL	1/1:0,70:70:99:1865,209,0
2L	15629885	.	C	G	1664.77	.	AC=2;AF=1.00;AN=2;DP=62;ExcessHet=3.0103;FS=0.000;MLEAC=2;MLEAF=1.00;MQ=44.00;QD=27.29;SOR=1.022	GT:AD:DP:GQ:PL	1/1:0,61:61:99:1693,182,0
2L	15633493	.	A	G	1458.77	.	AC=2;AF=1.00;AN=2;DP=52;ExcessHet=3.0103;FS=0.000;MLEAC=2;MLEAF=1.00;MQ=44.00;QD=28.05;SOR=0.941	GT:AD:DP:GQ:PL	1/1:0,52:52:99:1487,156,0
2L	15634264	2L_15634264_SNP	T	A	1861.77	.	AC=2;AF=1.00;AN=2;DB;DP=67;ExcessHet=3.0103;FS=0.000;MLEAC=2;MLEAF=1.00;MQ=44.00;QD=27.79;SOR=0.784	GT:AD:DP:GQ:PL	1/1:0,67:67:99:1890,201,0
2L	15634347	2L_15634347_SNP	C	T	1512.77	.	AC=2;AF=1.00;AN=2;DB;DP=55;ExcessHet=3.0103;FS=0.000;MLEAC=2;MLEAF=1.00;MQ=44.00;QD=27.50;SOR=0.729	GT:AD:DP:GQ:PL	1/1:0,55:55:99:1541,165,0
2L	15634492	2L_15634492_SNP	C	T	1549.77	.	AC=2;AF=1.00;AN=2;BaseQRankSum=0.064;ClippingRankSum=0.000;DB;DP=57;ExcessHet=3.0103;FS=0.000;MLEAC=2;MLEAF=1.00;MQ=44.00;MQRankSum=0.000;QD=27.19;ReadPosRankSum=-0.441;SOR=0.223	GT:AD:DP:GQ:PL	1/1:1,56:57:99:1578,142,0
2L	15634938	2L_15634938_SNP	A	C	1880.77	.	AC=2;AF=1.00;AN=2;DB;DP=68;ExcessHet=3.0103;FS=0.000;MLEAC=2;MLEAF=1.00;MQ=43.44;QD=27.66;SOR=0.880	GT:AD:DP:GQ:PL	1/1:0,68:68:99:1909,204,0
2L	15635012	2L_15635012_SNP	G	A	3385.77	.	AC=2;AF=1.00;AN=2;DB;DP=77;ExcessHet=3.0103;FS=0.000;MLEAC=2;MLEAF=1.00;MQ=42.56;QD=32.77;SOR=0.772	GT:AD:DP:GQ:PL	1/1:0,77:77:99:3414,238,0
2L	15635022	2L_15635022_SNP	A	G	3446.77	.	AC=2;AF=1.00;AN=2;DB;DP=79;ExcessHet=3.0103;FS=0.000;MLEAC=2;MLEAF=1.00;MQ=42.44;QD=26.53;SOR=0.881	GT:AD:DP:GQ:PL	1/1:0,79:79:99:3475,244,0
2L	15635039	2L_15635039_SNP	T	A	3416.77	.	AC=2;AF=1.00;AN=2;DB;DP=76;ExcessHet=3.0103;FS=0.000;MLEAC=2;MLEAF=1.00;MQ=42.26;QD=30.84;SOR=0.746	GT:AD:DP:GQ:PL	1/1:0,76:76:99:3445,232,0
2L	15635042	2L_15635042_SNP	A	T	3430.77	.	AC=2;AF=1.00;AN=2;DB;DP=76;ExcessHet=3.0103;FS=0.000;MLEAC=2;MLEAF=1.00;MQ=42.23;QD=28.83;SOR=0.801	GT:AD:DP:GQ:PL	1/1:0,76:76:99:3459,232,0
2L	15635046	2L_15635046_SNP	T	C	3391.77	.	AC=2;AF=1.00;AN=2;DB;DP=75;ExcessHet=3.0103;FS=0.000;MLEAC=2;MLEAF=1.00;MQ=42.21;QD=33.16;SOR=0.832	GT:AD:DP:GQ:PL	1/1:0,75:75:99:3420,229,0
2L	15635048	2L_15635048_SNP	T	A	3391.77	.	AC=2;AF=1.00;AN=2;DB;DP=74;ExcessHet=3.0103;FS=0.000;MLEAC=2;MLEAF=1.00;MQ=42.19;QD=30.50;SOR=0.804	GT:AD:DP:GQ:PL	1/1:0,74:74:99:3420,229,0
2L	15635050	2L_15635050_SNP	T	G	3391.77	.	AC=2;AF=1.00;AN=2;DB;DP=74;ExcessHet=3.0103;FS=0.000;MLEAC=2;MLEAF=1.00;MQ=42.19;QD=29.33;SOR=0.804	GT:AD:DP:GQ:PL	1/1:0,74:74:99:3420,229,0
2L	15635054	2L_15635054_SNP	A	G	3391.77	.	AC=2;AF=1.00;AN=2;DB;DP=76;ExcessHet=3.0103;FS=0.000;MLEAC=2;MLEAF=1.00;MQ=42.21;QD=32.31;SOR=0.801	GT:AD:DP:GQ:PL	1/1:0,76:76:99:3420,229,0
2L	15635062	2L_15635062_SNP	G	T	3391.77	.	AC=2;AF=1.00;AN=2;DB;DP=74;ExcessHet=3.0103;FS=0.000;MLEAC=2;MLEAF=1.00;MQ=42.13;QD=32.23;SOR=0.747	GT:AD:DP:GQ:PL	1/1:0,74:74:99:3420,229,0
2L	15635067	2L_15635067_SNP	A	G	3338.77	.	AC=2;AF=1.00;AN=2;DB;DP=74;ExcessHet=3.0103;FS=0.000;MLEAC=2;MLEAF=1.00;MQ=42.16;QD=26.11;SOR=0.747	GT:AD:DP:GQ:PL	1/1:0,74:74:99:3367,226,0
2L	15635068	2L_15635068_SNP	C	A	3375.77	.	AC=2;AF=1.00;AN=2;DB;DP=74;ExcessHet=3.0103;FS=0.000;MLEAC=2;MLEAF=1.00;MQ=42.16;QD=31.73;SOR=0.747	GT:AD:DP:GQ:PL	1/1:0,74:74:99:3404,229,0
2L	15635071	2L_15635071_SNP	A	G	3375.77	.	AC=2;AF=1.00;AN=2;DB;DP=74;ExcessHet=3.0103;FS=0.000;MLEAC=2;MLEAF=1.00;MQ=42.16;QD=30.18;SOR=0.693	GT:AD:DP:GQ:PL	1/1:0,74:74:99:3404,229,0
2L	15635081	.	T	TG	3312.73	.	AC=2;AF=1.00;AN=2;DP=74;ExcessHet=3.0103;FS=0.000;MLEAC=2;MLEAF=1.00;MQ=42.16;QD=33.78;SOR=0.747	GT:AD:DP:GQ:PL	1/1:0,74:74:99:3350,229,0
2L	15635083	.	A	G	3321.77	.	AC=2;AF=1.00;AN=2;DP=75;ExcessHet=3.0103;FS=0.000;MLEAC=2;MLEAF=1.00;MQ=42.21;QD=34.69;SOR=0.832	GT:AD:DP:GQ:PL	1/1:0,75:75:99:3350,229,0
2L	15635095	2L_15635095_SNP	T	A	3267.77	.	AC=2;AF=1.00;AN=2;DB;DP=74;ExcessHet=3.0103;FS=0.000;MLEAC=2;MLEAF=1.00;MQ=42.24;QD=30.20;SOR=0.927	GT:AD:DP:GQ:PL	1/1:0,74:74:99:3296,223,0
2L	15635101	2L_15635101_SNP	T	A	3301.77	.	AC=2;AF=1.00;AN=2;DB;DP=74;ExcessHet=3.0103;FS=0.000;MLEAC=2;MLEAF=1.00;MQ=42.30;QD=19.76;SOR=0.992	GT:AD:DP:GQ:PL	1/1:0,74:74:99:3330,223,0
2L	15635103	2L_15635103_SNP	A	C	3391.77	.	AC=2;AF=1.00;AN=2;DB;DP=72;ExcessHet=3.0103;FS=0.000;MLEAC=2;MLEAF=1.00;MQ=42.30;QD=23.91;SOR=1.073	GT:AD:DP:GQ:PL	1/1:0,72:72:99:3420,229,0
2L	15635105	2L_15635105_SNP	A	G	3331.77	.	AC=2;AF=1.00;AN=2;DB;DP=74;ExcessHet=3.0103;FS=0.000;MLEAC=2;MLEAF=1.00;MQ=42.35;QD=28.06;SOR=0.992	GT:AD:DP:GQ:PL	1/1:0,74:74:99:3360,226,0
2L	15635110	2L_15635110_SNP	T	A	3314.77	.	AC=2;AF=1.00;AN=2;DB;DP=74;ExcessHet=3.0103;FS=0.000;MLEAC=2;MLEAF=1.00;MQ=42.43;QD=24.82;SOR=1.061	GT:AD:DP:GQ:PL	1/1:0,74:74:99:3343,226,0
2L	15635201	2L_15635201_SNP	T	C	1700.77	.	AC=2;AF=1.00;AN=2;DB;DP=64;ExcessHet=3.0103;FS=0.000;MLEAC=2;MLEAF=1.00;MQ=43.33;QD=27.00;SOR=0.724	GT:AD:DP:GQ:PL	1/1:0,63:63:99:1729,188,0
2L	15635340	2L_15635340_SNP	T	G	1949.77	.	AC=2;AF=1.00;AN=2;DB;DP=70;ExcessHet=3.0103;FS=0.000;MLEAC=2;MLEAF=1.00;MQ=43.47;QD=27.85;SOR=1.329	GT:AD:DP:GQ:PL	1/1:0,70:70:99:1978,210,0
2L	15635407	2L_15635407_SNP	G	C	1825.77	.	AC=2;AF=1.00;AN=2;DB;DP=68;ExcessHet=3.0103;FS=0.000;MLEAC=2;MLEAF=1.00;MQ=43.65;QD=26.85;SOR=1.352	GT:AD:DP:GQ:PL	1/1:0,68:68:99:1854,203,0
2L	15635508	2L_15635508_SNP	A	G	2651.77	.	AC=2;AF=1.00;AN=2;DB;DP=62;ExcessHet=3.0103;FS=0.000;MLEAC=2;MLEAF=1.00;MQ=44.00;QD=31.18;SOR=1.647	GT:AD:DP:GQ:PL	1/1:0,62:62:99:2680,187,0
2L	15635509	2L_15635509_SNP	G	A	2651.77	.	AC=2;AF=1.00;AN=2;DB;DP=61;ExcessHet=3.0103;FS=0.000;MLEAC=2;MLEAF=1.00;MQ=44.00;QD=31.74;SOR=1.727	GT:AD:DP:GQ:PL	1/1:0,61:61:99:2680,187,0
2L	15635805	2L_15635805_SNP	C	G	2714.77	.	AC=2;AF=1.00;AN=2;DB;DP=63;ExcessHet=3.0103;FS=0.000;MLEAC=2;MLEAF=1.00;MQ=44.00;QD=24.19;SOR=0.790	GT:AD:DP:GQ:PL	1/1:0,63:63:99:2743,193,0
2L	15635819	2L_15635819_SNP	T	C	2594.77	.	AC=2;AF=1.00;AN=2;DB;DP=60;ExcessHet=3.0103;FS=0.000;MLEAC=2;MLEAF=1.00;MQ=44.00;QD=33.89;SOR=0.760	GT:AD:DP:GQ:PL	1/1:0,60:60:99:2623,181,0
2L	15635900	.	TA	T	1748.73	.	AC=2;AF=1.00;AN=2;DP=60;ExcessHet=3.0103;FS=0.000;MLEAC=2;MLEAF=1.00;MQ=44.00;QD=29.15;SOR=1.071	GT:AD:DP:GQ:PL	1/1:0,60:60:99:1786,180,0
2L	15636280	2L_15636280_SNP	A	G	1684.77	.	AC=2;AF=1.00;AN=2;DB;DP=64;ExcessHet=3.0103;FS=0.000;MLEAC=2;MLEAF=1.00;MQ=44.00;QD=26.74;SOR=1.179	GT:AD:DP:GQ:PL	1/1:0,63:63:99:1713,188,0
2L	15636368	2L_15636368_SNP	C	G	1654.77	.	AC=2;AF=1.00;AN=2;BaseQRankSum=-1.229;ClippingRankSum=0.000;DB;DP=68;ExcessHet=3.0103;FS=3.076;MLEAC=2;MLEAF=1.00;MQ=44.00;MQRankSum=0.000;QD=24.70;ReadPosRankSum=-0.607;SOR=0.318	GT:AD:DP:GQ:PL	1/1:1,66:67:99:1683,168,0
2L	15636430	2L_15636430_SNP	C	T	1766.77	.	AC=2;AF=1.00;AN=2;BaseQRankSum=1.204;ClippingRankSum=0.000;DB;DP=65;ExcessHet=3.0103;FS=3.505;MLEAC=2;MLEAF=1.00;MQ=43.94;MQRankSum=-0.089;QD=27.18;ReadPosRankSum=-0.552;SOR=0.630	GT:AD:DP:GQ:PL	1/1:1,64:65:99:1795,167,0
2L	15636717	2L_15636717_SNP	T	G	3508.77	.	AC=2;AF=1.00;AN=2;DB;DP=80;ExcessHet=3.0103;FS=0.000;MLEAC=2;MLEAF=1.00;MQ=43.95;QD=30.90;SOR=0.968	GT:AD:DP:GQ:PL	1/1:0,80:80:99:3537,241,0
2L	15636730	.	G	A	3581.77	.	AC=2;AF=1.00;AN=2;DP=79;ExcessHet=3.0103;FS=0.000;MLEAC=2;MLEAF=1.00;MQ=43.95;QD=27.29;SOR=1.068	GT:AD:DP:GQ:PL	1/1:0,79:79:99:3610,244,0
2L	15636739	2L_15636739_SNP	T	C	3665.77	.	AC=2;AF=1.00;AN=2;DB;DP=81;ExcessHet=3.0103;FS=0.000;MLEAC=2;MLEAF=1.00;MQ=43.95;QD=27.27;SOR=1.058	GT:AD:DP:GQ:PL	1/1:0,81:81:99:3694,253,0
2L	15636773	2L_15636773_SNP	T	A	3170.77	.	AC=2;AF=1.00;AN=2;DB;DP=78;ExcessHet=3.0103;FS=0.000;MLEAC=2;MLEAF=1.00;MQ=43.95;QD=26.96;SOR=0.914	GT:AD:DP:GQ:PL	1/1:0,78:78:99:3199,238,0
2L	15636792	.	CTT	C	3015.73	.	AC=2;AF=1.00;AN=2;DP=69;ExcessHet=3.0103;FS=0.000;MLEAC=2;MLEAF=1.00;MQ=43.94;QD=25.63;SOR=1.054	GT:AD:DP:GQ:PL	1/1:0,69:69:99:3053,211,0
2L	15636808	2L_15636808_SNP	A	C	2926.77	.	AC=2;AF=1.00;AN=2;DB;DP=63;ExcessHet=3.0103;FS=0.000;MLEAC=2;MLEAF=1.00;MQ=43.94;QD=34.00;SOR=0.859	GT:AD:DP:GQ:PL	1/1:0,63:63:99:2955,199,0
2L	15636812	2L_15636812_SNP	C	T	2868.77	.	AC=2;AF=1.00;AN=2;DB;DP=65;ExcessHet=3.0103;FS=0.000;MLEAC=2;MLEAF=1.00;MQ=43.94;QD=25.38;SOR=0.925	GT:AD:DP:GQ:PL	1/1:0,65:65:99:2897,196,0
2L	15637353	2L_15637353_SNP	A	G	3315.77	.	AC=2;AF=1.00;AN=2;DB;DP=80;ExcessHet=3.0103;FS=0.000;MLEAC=2;MLEAF=1.00;MQ=43.98;QD=30.85;SOR=0.718	GT:AD:DP:GQ:PL	1/1:0,79:79:99:3344,240,0
2L	15637372	2L_15637372_SNP	T	A	3211.77	.	AC=2;AF=1.00;AN=2;DB;DP=77;ExcessHet=3.0103;FS=0.000;MLEAC=2;MLEAF=1.00;MQ=43.97;QD=30.32;SOR=0.920	GT:AD:DP:GQ:PL	1/1:0,76:76:99:3240,229,0
2L	15638410	2L_15638410_SNP	T	A	1926.77	.	AC=2;AF=1.00;AN=2;DB;DP=69;ExcessHet=3.0103;FS=0.000;MLEAC=2;MLEAF=1.00;MQ=43.97;QD=27.92;SOR=0.781	GT:AD:DP:GQ:PL	1/1:0,69:69:99:1955,207,0
2L	15638508	.	CTCA	C	2821.73	.	AC=2;AF=1.00;AN=2;DP=65;ExcessHet=3.0103;FS=0.000;MLEAC=2;MLEAF=1.00;MQ=43.45;QD=31.60;SOR=0.822	GT:AD:DP:GQ:PL	1/1:0,64:64:99:2859,193,0
2L	15638900	.	AT	A	907.73	.	AC=2;AF=1.00;AN=2;BaseQRankSum=1.214;ClippingRankSum=0.000;DP=50;ExcessHet=3.0103;FS=0.000;MLEAC=2;MLEAF=1.00;MQ=43.96;MQRankSum=0.000;QD=18.53;ReadPosRankSum=0.955;SOR=0.446	GT:AD:DP:GQ:PL	1/1:1,48:49:99:945,123,0
2L	15640842	2L_15640842_SNP	C	T	1818.77	.	AC=2;AF=1.00;AN=2;DB;DP=66;ExcessHet=3.0103;FS=0.000;MLEAC=2;MLEAF=1.00;MQ=44.00;QD=27.56;SOR=0.693	GT:AD:DP:GQ:PL	1/1:0,66:66:99:1847,197,0
2L	15640950	2L_15640950_SNP	C	A	1796.77	.	AC=2;AF=1.00;AN=2;BaseQRankSum=1.687;ClippingRankSum=0.000;DB;DP=66;ExcessHet=3.0103;FS=0.000;MLEAC=2;MLEAF=1.00;MQ=43.77;MQRankSum=-0.088;QD=27.22;ReadPosRankSum=1.191;SOR=0.262	GT:AD:DP:GQ:PL	1/1:1,65:66:99:1825,175,0
2L	15644632	2L_15644632_SNP	T	A	2201.77	.	AC=2;AF=1.00;AN=2;DB;DP=78;ExcessHet=3.0103;FS=0.000;MLEAC=2;MLEAF=1.00;MQ=44.00;QD=28.23;SOR=1.040	GT:AD:DP:GQ:PL	1/1:0,78:78:99:2230,234,0
2L	15645306	2L_15645306_SNP	G	A	1868.77	.	AC=2;AF=1.00;AN=2;DB;DP=68;ExcessHet=3.0103;FS=0.000;MLEAC=2;MLEAF=1.00;MQ=43.89;QD=27.89;SOR=0.917	GT:AD:DP:GQ:PL	1/1:0,67:67:99:1897,200,0
2L	15646235	2L_15646235_SNP	A	G	3704.77	.	AC=2;AF=1.00;AN=2;DB;DP=86;ExcessHet=3.0103;FS=0.000;MLEAC=2;MLEAF=1.00;MQ=44.00;QD=23.49;SOR=1.259	GT:AD:DP:GQ:PL	1/1:0,86:86:99:3733,262,0
2L	15646255	2L_15646255_SNP	T	A	3552.77	.	AC=2;AF=1.00;AN=2;DB;DP=82;ExcessHet=3.0103;FS=0.000;MLEAC=2;MLEAF=1.00;MQ=44.00;QD=34.26;SOR=1.022	GT:AD:DP:GQ:PL	1/1:0,82:82:99:3581,249,0
2L	15646305	.	G	GT	1840.73	.	AC=2;AF=1.00;AN=2;DP=83;ExcessHet=3.0103;FS=0.000;MLEAC=2;MLEAF=1.00;MQ=43.98;QD=23.30;SOR=0.824	GT:AD:DP:GQ:PL	1/1:0,79:79:99:1878,239,0
2L	15646323	.	ATTTT	A	3212.73	.	AC=2;AF=1.00;AN=2;DP=83;ExcessHet=3.0103;FS=0.000;MLEAC=2;MLEAF=1.00;MQ=43.95;QD=32.47;SOR=0.776	GT:AD:DP:GQ:PL	1/1:0,73:73:99:3250,220,0
2L	15646526	2L_15646526_SNP	T	A	1987.77	.	AC=2;AF=1.00;AN=2;DB;DP=71;ExcessHet=3.0103;FS=0.000;MLEAC=2;MLEAF=1.00;MQ=43.97;QD=28.00;SOR=0.904	GT:AD:DP:GQ:PL	1/1:0,71:71:99:2016,213,0
2L	15647140	2L_15647140_SNP	G	A	1892.77	.	AC=2;AF=1.00;AN=2;DB;DP=69;ExcessHet=3.0103;FS=0.000;MLEAC=2;MLEAF=1.00;MQ=44.00;QD=27.43;SOR=1.131	GT:AD:DP:GQ:PL	1/1:0,69:69:99:1921,207,0
2L	15647671	2L_15647671_SNP	A	G	2050.77	.	AC=2;AF=1.00;AN=2;DB;DP=73;ExcessHet=3.0103;FS=0.000;MLEAC=2;MLEAF=1.00;MQ=43.97;QD=28.09;SOR=1.103	GT:AD:DP:GQ:PL	1/1:0,73:73:99:2079,219,0
2L	15647772	2L_15647772_SNP	A	G	2415.77	.	AC=2;AF=1.00;AN=2;BaseQRankSum=-0.160;ClippingRankSum=0.000;DB;DP=58;ExcessHet=3.0103;FS=4.017;MLEAC=2;MLEAF=1.00;MQ=44.00;MQRankSum=0.000;QD=30.59;ReadPosRankSum=-0.408;SOR=0.993	GT:AD:DP:GQ:PL	1/1:1,57:58:94:2444,94,0
2L	15647774	2L_15647774_SNP	T	A	2415.77	.	AC=2;AF=1.00;AN=2;BaseQRankSum=-0.319;ClippingRankSum=0.000;DB;DP=58;ExcessHet=3.0103;FS=8.152;MLEAC=2;MLEAF=1.00;MQ=43.95;MQRankSum=5.386;QD=20.38;ReadPosRankSum=1.464;SOR=1.026	GT:AD:DP:GQ:PL	1/1:2,56:58:94:2444,94,0
2L	15648076	2L_15648076_SNP	A	C	1450.77	.	AC=2;AF=1.00;AN=2;DB;DP=55;ExcessHet=3.0103;FS=0.000;MLEAC=2;MLEAF=1.00;MQ=43.89;QD=26.38;SOR=1.262	GT:AD:DP:GQ:PL	1/1:0,55:55:99:1479,164,0
2L	15648162	2L_15648162_SNP	T	C	1806.77	.	AC=2;AF=1.00;AN=2;DB;DP=69;ExcessHet=3.0103;FS=0.000;MLEAC=2;MLEAF=1.00;MQ=43.56;QD=26.57;SOR=0.752	GT:AD:DP:GQ:PL	1/1:0,68:68:99:1835,202,0
2L	15648727	2L_15648727_SNP	G	T	1841.77	.	AC=2;AF=1.00;AN=2;DB;DP=65;ExcessHet=3.0103;FS=0.000;MLEAC=2;MLEAF=1.00;MQ=43.78;QD=28.33;SOR=1.000	GT:AD:DP:GQ:PL	1/1:0,65:65:99:1870,195,0
2L	15649061	2L_15649061_SNP	A	C	1597.77	.	AC=2;AF=1.00;AN=2;DB;DP=57;ExcessHet=3.0103;FS=0.000;MLEAC=2;MLEAF=1.00;MQ=43.97;QD=28.03;SOR=0.728	GT:AD:DP:GQ:PL	1/1:0,57:57:99:1626,171,0
2L	15649797	2L_15649797_SNP	A	T	2275.77	.	AC=2;AF=1.00;AN=2;DB;DP=81;ExcessHet=3.0103;FS=0.000;MLEAC=2;MLEAF=1.00;MQ=44.00;QD=28.45;SOR=0.850	GT:AD:DP:GQ:PL	1/1:0,80:80:99:2304,240,0
2L	15650032	2L_15650032_SNP	C	T	2165.77	.	AC=2;AF=1.00;AN=2;DB;DP=78;ExcessHet=3.0103;FS=0.000;MLEAC=2;MLEAF=1.00;MQ=44.00;QD=27.77;SOR=0.855	GT:AD:DP:GQ:PL	1/1:0,78:78:99:2194,233,0
2L	15650432	2L_15650432_SNP	A	T	3133.77	.	AC=2;AF=1.00;AN=2;DB;DP=71;ExcessHet=3.0103;FS=0.000;MLEAC=2;MLEAF=1.00;MQ=44.00;QD=26.83;SOR=0.904	GT:AD:DP:GQ:PL	1/1:0,71:71:99:3162,220,0
2L	15650439	2L_15650439_SNP	G	A	3008.77	.	AC=2;AF=1.00;AN=2;DB;DP=68;ExcessHet=3.0103;FS=0.000;MLEAC=2;MLEAF=1.00;MQ=44.00;QD=26.64;SOR=0.880	GT:AD:DP:GQ:PL	1/1:0,68:68:99:3037,208,0
2L	15650539	2L_15650539_SNP	A	G	1863.77	.	AC=2;AF=1.00;AN=2;DB;DP=70;ExcessHet=3.0103;FS=0.000;MLEAC=2;MLEAF=1.00;MQ=44.00;QD=26.63;SOR=0.750	GT:AD:DP:GQ:PL	1/1:0,70:70:99:1892,209,0
2L	15650625	2L_15650625_SNP	A	G	1709.77	.	AC=2;AF=1.00;AN=2;DB;DP=62;ExcessHet=3.0103;FS=0.000;MLEAC=2;MLEAF=1.00;MQ=43.97;QD=27.58;SOR=0.826	GT:AD:DP:GQ:PL	1/1:0,62:62:99:1738,186,0
2L	15650733	2L_15650733_SNP	G	C	2943.77	.	AC=2;AF=1.00;AN=2;DB;DP=66;ExcessHet=3.0103;FS=0.000;MLEAC=2;MLEAF=1.00;MQ=44.00;QD=29.44;SOR=0.886	GT:AD:DP:GQ:PL	1/1:0,66:66:99:2972,202,0
2L	15650739	2L_15650739_SNP	G	T	2937.77	.	AC=2;AF=1.00;AN=2;DB;DP=67;ExcessHet=3.0103;FS=0.000;MLEAC=2;MLEAF=1.00;MQ=44.00;QD=31.86;SOR=0.990	GT:AD:DP:GQ:PL	1/1:0,67:67:99:2966,202,0
2L	15651432	2L_15651432_SNP	C	T	1321.77	.	AC=2;AF=1.00;AN=2;DB;DP=50;ExcessHet=3.0103;FS=0.000;MLEAC=2;MLEAF=1.00;MQ=43.82;QD=27.54;SOR=0.776	GT:AD:DP:GQ:PL	1/1:0,48:48:99:1350,144,0
2L	15651450	2L_15651450_SNP	C	G	1119.77	.	AC=2;AF=1.00;AN=2;DB;DP=43;ExcessHet=3.0103;FS=0.000;MLEAC=2;MLEAF=1.00;MQ=43.78;QD=27.31;SOR=0.954	GT:AD:DP:GQ:PL	1/1:0,41:41:99:1148,123,0
2L	15652894	2L_15652894_SNP	G	T	1918.77	.	AC=2;AF=1.00;AN=2;DB;DP=72;ExcessHet=3.0103;FS=0.000;MLEAC=2;MLEAF=1.00;MQ=43.57;QD=27.41;SOR=1.418	GT:AD:DP:GQ:PL	1/1:0,70:70:99:1947,210,0
2L	15652905	2L_15652905_SNP	G	A	1997.77	.	AC=2;AF=1.00;AN=2;DB;DP=71;ExcessHet=3.0103;FS=0.000;MLEAC=2;MLEAF=1.00;MQ=43.57;QD=28.54;SOR=1.329	GT:AD:DP:GQ:PL	1/1:0,70:70:99:2026,210,0
2L	15653036	2L_15653036_SNP	A	T	1788.77	.	AC=2;AF=1.00;AN=2;DB;DP=64;ExcessHet=3.0103;FS=0.000;MLEAC=2;MLEAF=1.00;MQ=43.67;QD=27.95;SOR=0.966	GT:AD:DP:GQ:PL	1/1:0,64:64:99:1817,192,0
2L	15653159	.	T	TACTTTTGCTATAAATAAATAAATTTTTTGGA	1473.73	.	AC=2;AF=1.00;AN=2;DP=39;ExcessHet=3.0103;FS=0.000;MLEAC=2;MLEAF=1.00;MQ=42.17;QD=27.45;SOR=5.670	GT:AD:DP:GQ:PL	1/1:0,34:34:99:1511,101,0
2L	15653163	.	A	ATCATATGCTAACTATAAATTTCATAGTGAATTTACGATCGCATACCAGGCAACCACCCAGACGAAATCCAACAAATTACT	1042.73	.	AC=2;AF=1.00;AN=2;DP=28;ExcessHet=3.0103;FS=0.000;MLEAC=2;MLEAF=1.00;MQ=41.43;QD=28.25;SOR=6.358	GT:AD:DP:GQ:PL	1/1:0,23:23:72:1080,72,0
2L	15660511	.	A	T	86.03	.	AC=2;AF=1.00;AN=2;DP=4;ExcessHet=3.0103;FS=0.000;MLEAC=2;MLEAF=1.00;MQ=44.00;QD=21.51;SOR=3.258	GT:AD:DP:GQ:PL	1/1:0,4:4:12:114,12,0
2L	15660748	.	GAGTCAGTTTTTTGAAAAACCA	G	98.25	.	AC=2;AF=1.00;AN=2;DP=3;ExcessHet=3.0103;FS=0.000;MLEAC=2;MLEAF=1.00;MQ=44.00;QD=32.75;SOR=2.833	GT:AD:DP:GQ:PL	1/1:0,3:3:9:135,9,0
2L	15663555	.	T	G	62.74	.	AC=2;AF=1.00;AN=2;DP=2;ExcessHet=3.0103;FS=0.000;MLEAC=2;MLEAF=1.00;MQ=44.00;QD=31.37;SOR=2.303	GT:AD:DP:GQ:PL	1/1:0,2:2:6:90,6,0
2L	15663556	.	AG	A	53.70	.	AC=2;AF=1.00;AN=2;DP=2;ExcessHet=3.0103;FS=0.000;MLEAC=2;MLEAF=1.00;MQ=44.00;QD=26.85;SOR=2.303	GT:AD:DP:GQ:PL	1/1:0,2:2:6:90,6,0
2L	15663562	.	G	A	62.74	.	AC=2;AF=1.00;AN=2;DP=2;ExcessHet=3.0103;FS=0.000;MLEAC=2;MLEAF=1.00;MQ=44.00;QD=31.37;SOR=2.303	GT:AD:DP:GQ:PL	1/1:0,2:2:6:90,6,0
2L	15664133	.	C	A	54.28	.	AC=2;AF=1.00;AN=2;DP=3;ExcessHet=3.0103;FS=0.000;MLEAC=2;MLEAF=1.00;MQ=44.00;QD=18.09;SOR=1.179	GT:AD:DP:GQ:PL	1/1:0,3:3:9:82,9,0
2L	15664271	.	G	A	30.74	.	AC=2;AF=1.00;AN=2;DP=2;ExcessHet=3.0103;FS=0.000;MLEAC=2;MLEAF=1.00;MQ=44.00;QD=15.37;SOR=2.303	GT:AD:DP:GQ:PL	1/1:0,2:2:6:58,6,0
2L	15664386	.	C	T	84.03	.	AC=2;AF=1.00;AN=2;DP=5;ExcessHet=3.0103;FS=0.000;MLEAC=2;MLEAF=1.00;MQ=44.00;QD=21.01;SOR=1.609	GT:AD:DP:GQ:PL	1/1:0,4:4:12:112,12,0
2L	15664702	.	C	T	31.74	.	AC=2;AF=1.00;AN=2;DP=2;ExcessHet=3.0103;FS=0.000;MLEAC=2;MLEAF=1.00;MQ=44.00;QD=15.87;SOR=2.303	GT:AD:DP:GQ:PL	1/1:0,2:2:6:59,6,0
2L	15664894	.	G	A	241.84	.	AC=2;AF=1.00;AN=2;DP=6;ExcessHet=3.0103;FS=0.000;MLEAC=2;MLEAF=1.00;MQ=44.00;QD=29.64;SOR=1.329	GT:AD:DP:GQ:PL	1/1:0,6:6:18:270,18,0
2L	15664896	.	A	T	241.84	.	AC=2;AF=1.00;AN=2;DP=6;ExcessHet=3.0103;FS=0.000;MLEAC=2;MLEAF=1.00;MQ=44.00;QD=29.18;SOR=1.329	GT:AD:DP:GQ:PL	1/1:0,6:6:18:270,18,0
2L	15664912	.	T	G	286.80	.	AC=2;AF=1.00;AN=2;DP=7;ExcessHet=3.0103;FS=0.000;MLEAC=2;MLEAF=1.00;MQ=44.00;QD=27.80;SOR=1.609	GT:AD:DP:GQ:PL	1/1:0,7:7:21:315,21,0
2L	15664913	.	A	C	286.80	.	AC=2;AF=1.00;AN=2;DP=7;ExcessHet=3.0103;FS=0.000;MLEAC=2;MLEAF=1.00;MQ=44.00;QD=27.07;SOR=1.609	GT:AD:DP:GQ:PL	1/1:0,7:7:21:315,21,0
2L	15664921	.	G	T	286.80	.	AC=2;AF=1.00;AN=2;DP=7;ExcessHet=3.0103;FS=0.000;MLEAC=2;MLEAF=1.00;MQ=44.00;QD=24.80;SOR=1.609	GT:AD:DP:GQ:PL	1/1:0,7:7:21:315,21,0
2L	15664930	.	T	A	286.80	.	AC=2;AF=1.00;AN=2;DP=7;ExcessHet=3.0103;FS=0.000;MLEAC=2;MLEAF=1.00;MQ=44.00;QD=32.78;SOR=1.609	GT:AD:DP:GQ:PL	1/1:0,7:7:21:315,21,0
2L	15664960	.	T	TATATACATCTATCAATTTGTTAGGA	186.87	.	AC=2;AF=1.00;AN=2;DP=6;ExcessHet=3.0103;FS=0.000;MLEAC=2;MLEAF=1.00;MQ=44.00;QD=34.80;SOR=1.981	GT:AD:DP:GQ:PL	1/1:0,5:5:15:224,15,0
2L	15665266	.	G	A	31.74	.	AC=2;AF=1.00;AN=2;DP=2;ExcessHet=3.0103;FS=0.000;MLEAC=2;MLEAF=1.00;MQ=44.00;QD=15.87;SOR=0.693	GT:AD:DP:GQ:PL	1/1:0,2:2:6:59,6,0
2L	15665320	.	T	C	107.28	.	AC=2;AF=1.00;AN=2;DP=3;ExcessHet=3.0103;FS=0.000;MLEAC=2;MLEAF=1.00;MQ=44.00;QD=26.26;SOR=1.179	GT:AD:DP:GQ:PL	1/1:0,3:3:9:135,9,0
2L	15665327	.	CCACTGCG	C	98.25	.	AC=2;AF=1.00;AN=2;DP=3;ExcessHet=3.0103;FS=0.000;MLEAC=2;MLEAF=1.00;MQ=44.00;QD=32.75;SOR=1.179	GT:AD:DP:GQ:PL	1/1:0,3:3:9:135,9,0
2L	15665362	.	T	A	152.03	.	AC=2;AF=1.00;AN=2;DP=4;ExcessHet=3.0103;FS=0.000;MLEAC=2;MLEAF=1.00;MQ=44.00;QD=28.10;SOR=0.693	GT:AD:DP:GQ:PL	1/1:0,4:4:12:180,12,0
2L	15665363	.	C	A	152.03	.	AC=2;AF=1.00;AN=2;DP=4;ExcessHet=3.0103;FS=0.000;MLEAC=2;MLEAF=1.00;MQ=44.00;QD=31.24;SOR=0.693	GT:AD:DP:GQ:PL	1/1:0,4:4:12:180,12,0
2L	15665377	.	A	T	152.03	.	AC=2;AF=1.00;AN=2;DP=4;ExcessHet=3.0103;FS=0.000;MLEAC=2;MLEAF=1.00;MQ=44.00;QD=28.62;SOR=0.693	GT:AD:DP:GQ:PL	1/1:0,4:4:12:180,12,0
2L	15665379	.	A	T	152.03	.	AC=2;AF=1.00;AN=2;DP=4;ExcessHet=3.0103;FS=0.000;MLEAC=2;MLEAF=1.00;MQ=44.00;QD=30.92;SOR=0.693	GT:AD:DP:GQ:PL	1/1:0,4:4:12:180,12,0
2L	15665381	.	A	T	152.03	.	AC=2;AF=1.00;AN=2;DP=4;ExcessHet=3.0103;FS=0.000;MLEAC=2;MLEAF=1.00;MQ=44.00;QD=31.40;SOR=0.693	GT:AD:DP:GQ:PL	1/1:0,4:4:12:180,12,0
2L	15665437	.	C	T	62.74	.	AC=2;AF=1.00;AN=2;DP=2;ExcessHet=3.0103;FS=0.000;MLEAC=2;MLEAF=1.00;MQ=44.00;QD=31.37;SOR=0.693	GT:AD:DP:GQ:PL	1/1:0,2:2:6:90,6,0
2L	15665443	.	G	A	62.74	.	AC=2;AF=1.00;AN=2;DP=2;ExcessHet=3.0103;FS=0.000;MLEAC=2;MLEAF=1.00;MQ=44.00;QD=31.37;SOR=0.693	GT:AD:DP:GQ:PL	1/1:0,2:2:6:90,6,0
2L	15665469	.	C	T	66.28	.	AC=2;AF=1.00;AN=2;DP=3;ExcessHet=3.0103;FS=0.000;MLEAC=2;MLEAF=1.00;MQ=44.00;QD=22.09;SOR=1.179	GT:AD:DP:GQ:PL	1/1:0,3:3:9:94,9,0
2L	15666120	.	C	G	46.74	.	AC=2;AF=1.00;AN=2;DP=1;ExcessHet=3.0103;FS=0.000;MLEAC=2;MLEAF=1.00;MQ=44.00;QD=28.59;SOR=1.609	GT:AD:DP:GQ:PL	1/1:0,1:1:6:74,6,0
2L	15666143	.	T	A	46.74	.	AC=2;AF=1.00;AN=2;DP=2;ExcessHet=3.0103;FS=0.000;MLEAC=2;MLEAF=1.00;MQ=44.00;QD=23.37;SOR=2.303	GT:AD:DP:GQ:PL	1/1:0,2:2:6:74,6,0
2L	15666241	.	A	T	57.28	.	AC=2;AF=1.00;AN=2;DP=3;ExcessHet=3.0103;FS=0.000;MLEAC=2;MLEAF=1.00;MQ=44.00;QD=19.09;SOR=1.179	GT:AD:DP:GQ:PL	1/1:0,3:3:9:85,9,0
2L	15666314	.	A	G	31.74	.	AC=2;AF=1.00;AN=2;DP=2;ExcessHet=3.0103;FS=0.000;MLEAC=2;MLEAF=1.00;MQ=44.00;QD=15.87;SOR=0.693	GT:AD:DP:GQ:PL	1/1:0,2:2:6:59,6,0
2L	15669594	.	G	T	62.74	.	AC=2;AF=1.00;AN=2;DP=1;ExcessHet=3.0103;FS=0.000;MLEAC=2;MLEAF=1.00;MQ=44.00;QD=29.02;SOR=1.609	GT:AD:DP:GQ:PL	1/1:0,1:1:6:90,6,0
2L	15669601	.	T	C	62.74	.	AC=2;AF=1.00;AN=2;DP=2;ExcessHet=3.0103;FS=0.000;MLEAC=2;MLEAF=1.00;MQ=44.00;QD=31.37;SOR=2.303	GT:AD:DP:GQ:PL	1/1:0,2:2:6:90,6,0
2L	15669624	.	C	A	62.74	.	AC=2;AF=1.00;AN=2;DP=2;ExcessHet=3.0103;FS=0.000;MLEAC=2;MLEAF=1.00;MQ=44.00;QD=31.37;SOR=2.303	GT:AD:DP:GQ:PL	1/1:0,2:2:6:90,6,0
2L	15669692	.	C	G	82.03	.	AC=2;AF=1.00;AN=2;DP=4;ExcessHet=3.0103;FS=0.000;MLEAC=2;MLEAF=1.00;MQ=44.00;QD=20.51;SOR=0.693	GT:AD:DP:GQ:PL	1/1:0,4:4:12:110,12,0
2L	15670120	.	A	AAAGCAAAT	143	.	AC=2;AF=1.00;AN=2;DP=4;ExcessHet=3.0103;FS=0.000;MLEAC=2;MLEAF=1.00;MQ=44.00;QD=29.73;SOR=1.609	GT:AD:DP:GQ:PL	1/1:0,4:4:12:180,12,0
2L	15670222	.	T	C	58.28	.	AC=2;AF=1.00;AN=2;DP=3;ExcessHet=3.0103;FS=0.000;MLEAC=2;MLEAF=1.00;MQ=44.00;QD=19.43;SOR=1.179	GT:AD:DP:GQ:PL	1/1:0,3:3:9:86,9,0
2L	15670244	.	T	C	58.28	.	AC=2;AF=1.00;AN=2;DP=3;ExcessHet=3.0103;FS=0.000;MLEAC=2;MLEAF=1.00;MQ=44.00;QD=19.43;SOR=1.179	GT:AD:DP:GQ:PL	1/1:0,3:3:9:86,9,0
2L	15672441	.	C	T	30.74	.	AC=2;AF=1.00;AN=2;DP=2;ExcessHet=3.0103;FS=0.000;MLEAC=2;MLEAF=1.00;MQ=44.00;QD=15.37;SOR=2.303	GT:AD:DP:GQ:PL	1/1:0,2:2:6:58,6,0
2L	15672914	.	G	A	30.74	.	AC=2;AF=1.00;AN=2;DP=2;ExcessHet=3.0103;FS=0.000;MLEAC=2;MLEAF=1.00;MQ=44.00;QD=15.37;SOR=2.303	GT:AD:DP:GQ:PL	1/1:0,2:2:6:58,6,0
2L	15673339	.	C	CTGCGAAAATAA	53.70	.	AC=2;AF=1.00;AN=2;DP=2;ExcessHet=3.0103;FS=0.000;MLEAC=2;MLEAF=1.00;MQ=44.00;QD=26.85;SOR=0.693	GT:AD:DP:GQ:PL	1/1:0,2:2:6:90,6,0
2L	15675466	.	G	A	51.28	.	AC=2;AF=1.00;AN=2;DP=3;ExcessHet=3.0103;FS=0.000;MLEAC=2;MLEAF=1.00;MQ=44.00;QD=17.09;SOR=1.179	GT:AD:DP:GQ:PL	1/1:0,3:3:9:79,9,0
2L	15675877	.	C	T	31.74	.	AC=2;AF=1.00;AN=2;DP=2;ExcessHet=3.0103;FS=0.000;MLEAC=2;MLEAF=1.00;MQ=44.00;QD=15.87;SOR=0.693	GT:AD:DP:GQ:PL	1/1:0,2:2:6:59,6,0
2L	15676149	.	A	G	31.74	.	AC=2;AF=1.00;AN=2;DP=2;ExcessHet=3.0103;FS=0.000;MLEAC=2;MLEAF=1.00;MQ=44.00;QD=15.87;SOR=0.693	GT:AD:DP:GQ:PL	1/1:0,2:2:6:59,6,0
2L	15676490	.	G	T	47.74	.	AC=2;AF=1.00;AN=2;DP=2;ExcessHet=3.0103;FS=0.000;MLEAC=2;MLEAF=1.00;MQ=44.00;QD=23.87;SOR=2.303	GT:AD:DP:GQ:PL	1/1:0,2:2:6:75,6,0
2L	15676567	.	A	G	91.28	.	AC=2;AF=1.00;AN=2;DP=3;ExcessHet=3.0103;FS=0.000;MLEAC=2;MLEAF=1.00;MQ=44.00;QD=30.43;SOR=1.179	GT:AD:DP:GQ:PL	1/1:0,3:3:9:119,9,0
2L	15676579	.	A	ATATGAAAAT	53.70	.	AC=2;AF=1.00;AN=2;DP=2;ExcessHet=3.0103;FS=0.000;MLEAC=2;MLEAF=1.00;MQ=44.00;QD=26.85;SOR=0.693	GT:AD:DP:GQ:PL	1/1:0,2:2:6:90,6,0
2L	15676608	.	A	G	62.74	.	AC=2;AF=1.00;AN=2;DP=2;ExcessHet=3.0103;FS=0.000;MLEAC=2;MLEAF=1.00;MQ=44.00;QD=31.37;SOR=0.693	GT:AD:DP:GQ:PL	1/1:0,2:2:6:90,6,0
2L	15676620	.	C	T	62.74	.	AC=2;AF=1.00;AN=2;DP=2;ExcessHet=3.0103;FS=0.000;MLEAC=2;MLEAF=1.00;MQ=44.00;QD=31.37;SOR=0.693	GT:AD:DP:GQ:PL	1/1:0,2:2:6:90,6,0
2L	15677002	.	C	T	30.74	.	AC=2;AF=1.00;AN=2;DP=2;ExcessHet=3.0103;FS=0.000;MLEAC=2;MLEAF=1.00;MQ=44.00;QD=15.37;SOR=2.303	GT:AD:DP:GQ:PL	1/1:0,2:2:6:58,6,0
2L	15677498	.	T	C	48.74	.	AC=2;AF=1.00;AN=2;DP=2;ExcessHet=3.0103;FS=0.000;MLEAC=2;MLEAF=1.00;MQ=44.00;QD=24.37;SOR=0.693	GT:AD:DP:GQ:PL	1/1:0,2:2:6:76,6,0
2L	15677507	.	A	C	51.74	.	AC=2;AF=1.00;AN=2;DP=2;ExcessHet=3.0103;FS=0.000;MLEAC=2;MLEAF=1.00;MQ=44.00;QD=25.87;SOR=0.693	GT:AD:DP:GQ:PL	1/1:0,2:2:6:79,6,0
2L	15677676	.	A	G	107.28	.	AC=2;AF=1.00;AN=2;DP=3;ExcessHet=3.0103;FS=0.000;MLEAC=2;MLEAF=1.00;MQ=47.57;QD=31.40;SOR=2.833	GT:AD:DP:GQ:PL	1/1:0,3:3:9:135,9,0
2L	15677681	.	GA	G	98.25	.	AC=2;AF=1.00;AN=2;DP=3;ExcessHet=3.0103;FS=0.000;MLEAC=2;MLEAF=1.00;MQ=47.57;QD=32.75;SOR=2.833	GT:AD:DP:GQ:PL	1/1:0,3:3:9:135,9,0
2L	15677684	.	G	T	107.28	.	AC=2;AF=1.00;AN=2;DP=3;ExcessHet=3.0103;FS=0.000;MLEAC=2;MLEAF=1.00;MQ=47.57;QD=30.85;SOR=2.833	GT:AD:DP:GQ:PL	1/1:0,3:3:9:135,9,0
2L	15677686	.	C	G	107.28	.	AC=2;AF=1.00;AN=2;DP=3;ExcessHet=3.0103;FS=0.000;MLEAC=2;MLEAF=1.00;MQ=47.57;QD=24.88;SOR=2.833	GT:AD:DP:GQ:PL	1/1:0,3:3:9:135,9,0
2L	15677688	.	G	T	107.28	.	AC=2;AF=1.00;AN=2;DP=3;ExcessHet=3.0103;FS=0.000;MLEAC=2;MLEAF=1.00;MQ=47.57;QD=28.60;SOR=2.833	GT:AD:DP:GQ:PL	1/1:0,3:3:9:135,9,0
2L	15677692	.	T	A	107.28	.	AC=2;AF=1.00;AN=2;DP=3;ExcessHet=3.0103;FS=0.000;MLEAC=2;MLEAF=1.00;MQ=47.57;QD=30.78;SOR=2.833	GT:AD:DP:GQ:PL	1/1:0,3:3:9:135,9,0
2L	15677702	.	G	T	107.28	.	AC=2;AF=1.00;AN=2;DP=3;ExcessHet=3.0103;FS=0.000;MLEAC=2;MLEAF=1.00;MQ=47.57;QD=34.31;SOR=2.833	GT:AD:DP:GQ:PL	1/1:0,3:3:9:135,9,0
2L	15677705	.	GCT	G	98.25	.	AC=2;AF=1.00;AN=2;DP=3;ExcessHet=3.0103;FS=0.000;MLEAC=2;MLEAF=1.00;MQ=47.57;QD=32.75;SOR=2.833	GT:AD:DP:GQ:PL	1/1:0,3:3:9:135,9,0
2L	15677710	.	C	T	62.74	.	AC=2;AF=1.00;AN=2;DP=2;ExcessHet=3.0103;FS=0.000;MLEAC=2;MLEAF=1.00;MQ=44.00;QD=31.37;SOR=2.303	GT:AD:DP:GQ:PL	1/1:0,2:2:6:90,6,0
2L	15677712	.	AT	A	53.70	.	AC=2;AF=1.00;AN=2;DP=2;ExcessHet=3.0103;FS=0.000;MLEAC=2;MLEAF=1.00;MQ=44.00;QD=26.85;SOR=2.303	GT:AD:DP:GQ:PL	1/1:0,2:2:6:90,6,0
2L	15677717	.	ATATT	A	53.70	.	AC=2;AF=1.00;AN=2;DP=2;ExcessHet=3.0103;FS=0.000;MLEAC=2;MLEAF=1.00;MQ=44.00;QD=26.85;SOR=2.303	GT:AD:DP:GQ:PL	1/1:0,2:2:6:90,6,0
2L	15677724	.	AG	A	53.70	.	AC=2;AF=1.00;AN=2;DP=2;ExcessHet=3.0103;FS=0.000;MLEAC=2;MLEAF=1.00;MQ=44.00;QD=26.85;SOR=2.303	GT:AD:DP:GQ:PL	1/1:0,2:2:6:90,6,0
2L	15677763	.	C	T	53.28	.	AC=2;AF=1.00;AN=2;DP=3;ExcessHet=3.0103;FS=0.000;MLEAC=2;MLEAF=1.00;MQ=44.00;QD=17.76;SOR=1.179	GT:AD:DP:GQ:PL	1/1:0,3:3:9:81,9,0
2L	15677878	.	C	T	61.03	.	AC=2;AF=1.00;AN=2;DP=4;ExcessHet=3.0103;FS=0.000;MLEAC=2;MLEAF=1.00;MQ=44.00;QD=15.26;SOR=1.609	GT:AD:DP:GQ:PL	1/1:0,4:4:12:89,12,0
2L	15678413	.	A	T	111.90	.	AC=2;AF=1.00;AN=2;DP=5;ExcessHet=3.0103;FS=0.000;MLEAC=2;MLEAF=1.00;MQ=44.00;QD=22.38;SOR=3.611	GT:AD:DP:GQ:PL	1/1:0,5:5:15:140,15,0
2L	15678775	.	A	T	85.03	.	AC=2;AF=1.00;AN=2;DP=4;ExcessHet=3.0103;FS=0.000;MLEAC=2;MLEAF=1.00;MQ=44.00;QD=21.26;SOR=3.258	GT:AD:DP:GQ:PL	1/1:0,4:4:12:113,12,0
2L	15678804	.	T	A	150.84	.	AC=2;AF=1.00;AN=2;DP=6;ExcessHet=3.0103;FS=0.000;MLEAC=2;MLEAF=1.00;MQ=44.00;QD=25.14;SOR=2.303	GT:AD:DP:GQ:PL	1/1:0,6:6:18:179,18,0
2L	15678978	.	G	A	62.28	.	AC=2;AF=1.00;AN=2;DP=3;ExcessHet=3.0103;FS=0.000;MLEAC=2;MLEAF=1.00;MQ=44.00;QD=20.76;SOR=1.179	GT:AD:DP:GQ:PL	1/1:0,3:3:9:90,9,0
2L	15683029	.	A	AT	35.25	.	AC=2;AF=1.00;AN=2;DP=4;ExcessHet=3.0103;FS=0.000;MLEAC=2;MLEAF=1.00;MQ=44.00;QD=11.75;SOR=1.179	GT:AD:DP:GQ:PL	1/1:0,3:3:9:72,9,0
2L	15683548	.	C	G	107.28	.	AC=2;AF=1.00;AN=2;DP=3;ExcessHet=3.0103;FS=0.000;MLEAC=2;MLEAF=1.00;MQ=44.00;QD=35.08;SOR=2.833	GT:AD:DP:GQ:PL	1/1:0,3:3:9:135,9,0
2L	15683571	.	T	A	107.28	.	AC=2;AF=1.00;AN=2;DP=3;ExcessHet=3.0103;FS=0.000;MLEAC=2;MLEAF=1.00;MQ=44.00;QD=30.95;SOR=2.833	GT:AD:DP:GQ:PL	1/1:0,3:3:9:135,9,0
2L	15683580	.	C	G	107.28	.	AC=2;AF=1.00;AN=2;DP=3;ExcessHet=3.0103;FS=0.000;MLEAC=2;MLEAF=1.00;MQ=44.00;QD=23.32;SOR=2.833	GT:AD:DP:GQ:PL	1/1:0,3:3:9:135,9,0
2L	15683607	.	A	T	152.03	.	AC=2;AF=1.00;AN=2;DP=4;ExcessHet=3.0103;FS=0.000;MLEAC=2;MLEAF=1.00;MQ=44.00;QD=29.02;SOR=3.258	GT:AD:DP:GQ:PL	1/1:0,4:4:12:180,12,0
2L	15683613	.	T	A	196.90	.	AC=2;AF=1.00;AN=2;DP=5;ExcessHet=3.0103;FS=0.000;MLEAC=2;MLEAF=1.00;MQ=44.00;QD=29.60;SOR=3.611	GT:AD:DP:GQ:PL	1/1:0,5:5:15:225,15,0
2L	15683620	.	AATAGT	A	187.87	.	AC=2;AF=1.00;AN=2;DP=5;ExcessHet=3.0103;FS=0.000;MLEAC=2;MLEAF=1.00;MQ=44.00;QD=32.74;SOR=3.611	GT:AD:DP:GQ:PL	1/1:0,5:5:15:225,15,0
2L	15683655	.	T	C	110.90	.	AC=2;AF=1.00;AN=2;DP=5;ExcessHet=3.0103;FS=0.000;MLEAC=2;MLEAF=1.00;MQ=44.00;QD=22.18;SOR=3.611	GT:AD:DP:GQ:PL	1/1:0,5:5:15:139,15,0
2L	15683696	.	C	T	152.03	.	AC=2;AF=1.00;AN=2;DP=4;ExcessHet=3.0103;FS=0.000;MLEAC=2;MLEAF=1.00;MQ=44.00;QD=33.97;SOR=3.258	GT:AD:DP:GQ:PL	1/1:0,4:4:12:180,12,0
2L	15683710	.	C	T	152.03	.	AC=2;AF=1.00;AN=2;DP=4;ExcessHet=3.0103;FS=0.000;MLEAC=2;MLEAF=1.00;MQ=44.00;QD=24.92;SOR=3.258	GT:AD:DP:GQ:PL	1/1:0,4:4:12:180,12,0
2L	15683711	.	G	T	152.03	.	AC=2;AF=1.00;AN=2;DP=4;ExcessHet=3.0103;FS=0.000;MLEAC=2;MLEAF=1.00;MQ=44.00;QD=25.70;SOR=3.258	GT:AD:DP:GQ:PL	1/1:0,4:4:12:180,12,0
2L	15683712	.	C	T	152.03	.	AC=2;AF=1.00;AN=2;DP=4;ExcessHet=3.0103;FS=0.000;MLEAC=2;MLEAF=1.00;MQ=44.00;QD=30.41;SOR=3.258	GT:AD:DP:GQ:PL	1/1:0,4:4:12:180,12,0
2L	15683717	.	A	AAT	143	.	AC=2;AF=1.00;AN=2;DP=4;ExcessHet=3.0103;FS=0.000;MLEAC=2;MLEAF=1.00;MQ=44.00;QD=33.13;SOR=3.258	GT:AD:DP:GQ:PL	1/1:0,4:4:12:180,12,0
2L	15683720	.	G	GT	143	.	AC=2;AF=1.00;AN=2;DP=4;ExcessHet=3.0103;FS=0.000;MLEAC=2;MLEAF=1.00;MQ=44.00;QD=29.48;SOR=3.258	GT:AD:DP:GQ:PL	1/1:0,4:4:12:180,12,0
2L	15683724	.	A	G	152.03	.	AC=2;AF=1.00;AN=2;DP=4;ExcessHet=3.0103;FS=0.000;MLEAC=2;MLEAF=1.00;MQ=44.00;QD=29.69;SOR=3.258	GT:AD:DP:GQ:PL	1/1:0,4:4:12:180,12,0
2L	15694977	.	T	TATATATATTTACAAATAACTGGTGTATAGCAA	52.70	.	AC=2;AF=1.00;AN=2;DP=1;ExcessHet=3.0103;FS=0.000;MLEAC=2;MLEAF=1.00;MQ=44.00;QD=36.67;SOR=1.609	GT:AD:DP:GQ:PL	1/1:0,1:1:6:89,6,0
2L	15697243	.	A	G	121.84	.	AC=2;AF=1.00;AN=2;DP=6;ExcessHet=3.0103;FS=0.000;MLEAC=2;MLEAF=1.00;MQ=44.00;QD=20.31;SOR=2.303	GT:AD:DP:GQ:PL	1/1:0,6:6:18:150,18,0
2L	15697292	.	A	G	103.90	.	AC=2;AF=1.00;AN=2;DP=5;ExcessHet=3.0103;FS=0.000;MLEAC=2;MLEAF=1.00;MQ=44.00;QD=20.78;SOR=1.981	GT:AD:DP:GQ:PL	1/1:0,5:5:15:132,15,0
2L	15698480	.	A	G	54.28	.	AC=2;AF=1.00;AN=2;DP=3;ExcessHet=3.0103;FS=0.000;MLEAC=2;MLEAF=1.00;MQ=44.00;QD=18.09;SOR=1.179	GT:AD:DP:GQ:PL	1/1:0,3:3:9:82,9,0
2L	15699027	.	G	C	56.28	.	AC=2;AF=1.00;AN=2;DP=3;ExcessHet=3.0103;FS=0.000;MLEAC=2;MLEAF=1.00;MQ=44.00;QD=18.76;SOR=1.179	GT:AD:DP:GQ:PL	1/1:0,3:3:9:84,9,0
2L	15699088	.	T	G	53.28	.	AC=2;AF=1.00;AN=2;DP=3;ExcessHet=3.0103;FS=0.000;MLEAC=2;MLEAF=1.00;MQ=44.00;QD=17.76;SOR=2.833	GT:AD:DP:GQ:PL	1/1:0,3:3:9:81,9,0
2L	15699383	.	C	T	54.28	.	AC=2;AF=1.00;AN=2;DP=3;ExcessHet=3.0103;FS=0.000;MLEAC=2;MLEAF=1.00;MQ=44.00;QD=18.09;SOR=2.833	GT:AD:DP:GQ:PL	1/1:0,3:3:9:82,9,0
2L	15700434	.	C	T	62.74	.	AC=2;AF=1.00;AN=2;DP=2;ExcessHet=3.0103;FS=0.000;MLEAC=2;MLEAF=1.00;MQ=44.00;QD=31.37;SOR=0.693	GT:AD:DP:GQ:PL	1/1:0,2:2:6:90,6,0
2L	15700440	.	G	A	62.74	.	AC=2;AF=1.00;AN=2;DP=2;ExcessHet=3.0103;FS=0.000;MLEAC=2;MLEAF=1.00;MQ=44.00;QD=31.37;SOR=0.693	GT:AD:DP:GQ:PL	1/1:0,2:2:6:90,6,0
2L	15702398	.	T	C	196.90	.	AC=2;AF=1.00;AN=2;DP=5;ExcessHet=3.0103;FS=0.000;MLEAC=2;MLEAF=1.00;MQ=46.17;QD=33.20;SOR=1.022	GT:AD:DP:GQ:PL	1/1:0,5:5:15:225,15,0
2L	15702404	.	T	C	196.90	.	AC=2;AF=1.00;AN=2;DP=5;ExcessHet=3.0103;FS=0.000;MLEAC=2;MLEAF=1.00;MQ=46.17;QD=29.68;SOR=1.022	GT:AD:DP:GQ:PL	1/1:0,5:5:15:225,15,0
2L	15702412	.	T	TA	80.87	.	AC=2;AF=1.00;AN=2;DP=5;ExcessHet=3.0103;FS=0.000;MLEAC=2;MLEAF=1.00;MQ=46.17;QD=16.17;SOR=1.022	GT:AD:DP:GQ:PL	1/1:0,5:5:15:118,15,0
2L	15702425	.	A	G	82.03	.	AC=2;AF=1.00;AN=2;DP=4;ExcessHet=3.0103;FS=0.000;MLEAC=2;MLEAF=1.00;MQ=46.70;QD=20.51;SOR=1.609	GT:AD:DP:GQ:PL	1/1:0,4:4:12:110,12,0
2L	15702505	.	A	T	83.03	.	AC=2;AF=1.00;AN=2;DP=4;ExcessHet=3.0103;FS=0.000;MLEAC=2;MLEAF=1.00;MQ=46.70;QD=20.76;SOR=1.609	GT:AD:DP:GQ:PL	1/1:0,4:4:12:111,12,0
2L	15703429	.	T	A	137.03	.	AC=2;AF=1.00;AN=2;DP=3;ExcessHet=3.0103;FS=0.000;MLEAC=2;MLEAF=1.00;MQ=44.00;QD=26.03;SOR=1.179	GT:AD:DP:GQ:PL	1/1:0,3:3:12:165,12,0
2L	15703437	.	T	A	137.03	.	AC=2;AF=1.00;AN=2;DP=4;ExcessHet=3.0103;FS=0.000;MLEAC=2;MLEAF=1.00;MQ=44.00;QD=34.26;SOR=1.609	GT:AD:DP:GQ:PL	1/1:0,4:4:12:165,12,0
2L	15703753	.	T	C	38.28	.	AC=2;AF=1.00;AN=2;DP=3;ExcessHet=3.0103;FS=0.000;MLEAC=2;MLEAF=1.00;MQ=44.00;QD=12.76;SOR=1.179	GT:AD:DP:GQ:PL	1/1:0,3:3:9:66,9,0
2L	15704226	.	G	A	32.74	.	AC=2;AF=1.00;AN=2;DP=2;ExcessHet=3.0103;FS=0.000;MLEAC=2;MLEAF=1.00;MQ=44.00;QD=16.37;SOR=0.693	GT:AD:DP:GQ:PL	1/1:0,2:2:6:60,6,0
2L	15704534	.	A	G	33.74	.	AC=2;AF=1.00;AN=2;DP=2;ExcessHet=3.0103;FS=0.000;MLEAC=2;MLEAF=1.00;MQ=44.00;QD=16.87;SOR=2.303	GT:AD:DP:GQ:PL	1/1:0,2:2:6:61,6,0
2L	15704591	.	G	T	62.74	.	AC=2;AF=1.00;AN=2;DP=2;ExcessHet=3.0103;FS=0.000;MLEAC=2;MLEAF=1.00;MQ=44.00;QD=31.37;SOR=2.303	GT:AD:DP:GQ:PL	1/1:0,2:2:6:90,6,0
2L	15704598	.	T	C	62.74	.	AC=2;AF=1.00;AN=2;DP=2;ExcessHet=3.0103;FS=0.000;MLEAC=2;MLEAF=1.00;MQ=44.00;QD=31.37;SOR=2.303	GT:AD:DP:GQ:PL	1/1:0,2:2:6:90,6,0
2L	15704689	.	C	G	56.28	.	AC=2;AF=1.00;AN=2;DP=3;ExcessHet=3.0103;FS=0.000;MLEAC=2;MLEAF=1.00;MQ=44.00;QD=18.76;SOR=1.179	GT:AD:DP:GQ:PL	1/1:0,3:3:9:84,9,0
2L	15705117	.	A	AAAGCAAAT	53.70	.	AC=2;AF=1.00;AN=2;DP=2;ExcessHet=3.0103;FS=0.000;MLEAC=2;MLEAF=1.00;MQ=44.00;QD=26.85;SOR=2.303	GT:AD:DP:GQ:PL	1/1:0,2:2:6:90,6,0
2L	15705219	.	T	C	57.28	.	AC=2;AF=1.00;AN=2;DP=3;ExcessHet=3.0103;FS=0.000;MLEAC=2;MLEAF=1.00;MQ=44.00;QD=19.09;SOR=1.179	GT:AD:DP:GQ:PL	1/1:0,3:3:9:85,9,0
2L	15705241	.	T	C	57.28	.	AC=2;AF=1.00;AN=2;DP=3;ExcessHet=3.0103;FS=0.000;MLEAC=2;MLEAF=1.00;MQ=44.00;QD=19.09;SOR=1.179	GT:AD:DP:GQ:PL	1/1:0,3:3:9:85,9,0
2L	15706961	.	T	G	54.74	.	AC=2;AF=1.00;AN=2;DP=2;ExcessHet=3.0103;FS=0.000;MLEAC=2;MLEAF=1.00;MQ=44.00;QD=27.37;SOR=0.693	GT:AD:DP:GQ:PL	1/1:0,2:2:6:82,6,0
2L	15706966	.	T	A	54.74	.	AC=2;AF=1.00;AN=2;DP=2;ExcessHet=3.0103;FS=0.000;MLEAC=2;MLEAF=1.00;MQ=44.00;QD=27.37;SOR=0.693	GT:AD:DP:GQ:PL	1/1:0,2:2:6:82,6,0
2L	15706979	.	T	C	39.74	.	AC=2;AF=1.00;AN=2;DP=2;ExcessHet=3.0103;FS=0.000;MLEAC=2;MLEAF=1.00;MQ=44.00;QD=19.87;SOR=0.693	GT:AD:DP:GQ:PL	1/1:0,2:2:6:67,6,0
2L	15707911	.	G	A	35.74	.	AC=2;AF=1.00;AN=2;DP=2;ExcessHet=3.0103;FS=0.000;MLEAC=2;MLEAF=1.00;MQ=44.00;QD=17.87;SOR=0.693	GT:AD:DP:GQ:PL	1/1:0,2:2:6:63,6,0
2L	15708213	.	C	G	30.74	.	AC=2;AF=1.00;AN=2;DP=2;ExcessHet=3.0103;FS=0.000;MLEAC=2;MLEAF=1.00;MQ=44.00;QD=15.37;SOR=0.693	GT:AD:DP:GQ:PL	1/1:0,2:2:6:58,6,0
2L	15708407	.	A	G	30.74	.	AC=2;AF=1.00;AN=2;DP=2;ExcessHet=3.0103;FS=0.000;MLEAC=2;MLEAF=1.00;MQ=44.00;QD=15.37;SOR=2.303	GT:AD:DP:GQ:PL	1/1:0,2:2:6:58,6,0
2L	15709511	.	C	T	31.74	.	AC=2;AF=1.00;AN=2;DP=2;ExcessHet=3.0103;FS=0.000;MLEAC=2;MLEAF=1.00;MQ=44.00;QD=15.87;SOR=0.693	GT:AD:DP:GQ:PL	1/1:0,2:2:6:59,6,0
2L	15709576	.	ATTAAG	A	36.70	.	AC=2;AF=1.00;AN=2;DP=2;ExcessHet=3.0103;FS=0.000;MLEAC=2;MLEAF=1.00;MQ=44.00;QD=18.35;SOR=0.693	GT:AD:DP:GQ:PL	1/1:0,2:2:6:73,6,0
2L	15710667	.	A	T	36.74	.	AC=2;AF=1.00;AN=2;DP=2;ExcessHet=3.0103;FS=0.000;MLEAC=2;MLEAF=1.00;MQ=44.00;QD=18.37;SOR=2.303	GT:AD:DP:GQ:PL	1/1:0,2:2:6:64,6,0
2L	15710727	.	A	G	58.28	.	AC=2;AF=1.00;AN=2;DP=3;ExcessHet=3.0103;FS=0.000;MLEAC=2;MLEAF=1.00;MQ=44.00;QD=19.43;SOR=2.833	GT:AD:DP:GQ:PL	1/1:0,3:3:9:86,9,0
2L	15710928	.	T	C	62.74	.	AC=2;AF=1.00;AN=2;DP=2;ExcessHet=3.0103;FS=0.000;MLEAC=2;MLEAF=1.00;MQ=44.00;QD=31.37;SOR=2.303	GT:AD:DP:GQ:PL	1/1:0,2:2:6:90,6,0
2L	15710929	.	C	T	62.74	.	AC=2;AF=1.00;AN=2;DP=2;ExcessHet=3.0103;FS=0.000;MLEAC=2;MLEAF=1.00;MQ=44.00;QD=31.37;SOR=2.303	GT:AD:DP:GQ:PL	1/1:0,2:2:6:90,6,0
2L	15710949	.	C	T	30.74	.	AC=2;AF=1.00;AN=2;DP=2;ExcessHet=3.0103;FS=0.000;MLEAC=2;MLEAF=1.00;MQ=44.00;QD=15.37;SOR=0.693	GT:AD:DP:GQ:PL	1/1:0,2:2:6:58,6,0
2L	15710985	.	C	T	30.74	.	AC=2;AF=1.00;AN=2;DP=2;ExcessHet=3.0103;FS=0.000;MLEAC=2;MLEAF=1.00;MQ=44.00;QD=15.37;SOR=0.693	GT:AD:DP:GQ:PL	1/1:0,2:2:6:58,6,0
2L	15711068	.	A	T	80.03	.	AC=2;AF=1.00;AN=2;DP=4;ExcessHet=3.0103;FS=0.000;MLEAC=2;MLEAF=1.00;MQ=44.00;QD=20.01;SOR=0.693	GT:AD:DP:GQ:PL	1/1:0,4:4:12:108,12,0
2L	15711472	.	AAG	A	110	.	AC=2;AF=1.00;AN=2;DP=4;ExcessHet=3.0103;FS=0.000;MLEAC=2;MLEAF=1.00;MQ=44.00;QD=27.50;SOR=1.609	GT:AD:DP:GQ:PL	1/1:0,4:4:12:147,12,0
2L	15711487	.	G	T	67.03	.	AC=2;AF=1.00;AN=2;DP=4;ExcessHet=3.0103;FS=0.000;MLEAC=2;MLEAF=1.00;MQ=44.00;QD=16.76;SOR=1.609	GT:AD:DP:GQ:PL	1/1:0,4:4:12:95,12,0
2L	15711822	.	G	A	31.74	.	AC=2;AF=1.00;AN=2;DP=2;ExcessHet=3.0103;FS=0.000;MLEAC=2;MLEAF=1.00;MQ=44.00;QD=15.87;SOR=2.303	GT:AD:DP:GQ:PL	1/1:0,2:2:6:59,6,0
2L	15711857	.	G	T	56.28	.	AC=2;AF=1.00;AN=2;DP=3;ExcessHet=3.0103;FS=0.000;MLEAC=2;MLEAF=1.00;MQ=44.00;QD=18.76;SOR=1.179	GT:AD:DP:GQ:PL	1/1:0,3:3:9:84,9,0
2L	15713410	.	A	T	34.74	.	AC=2;AF=1.00;AN=2;DP=2;ExcessHet=3.0103;FS=0.000;MLEAC=2;MLEAF=1.00;MQ=44.00;QD=17.37;SOR=0.693	GT:AD:DP:GQ:PL	1/1:0,2:2:6:62,6,0
2L	15713772	.	A	T	145.84	.	AC=2;AF=1.00;AN=2;DP=7;ExcessHet=3.0103;FS=0.000;MLEAC=2;MLEAF=1.00;MQ=44.00;QD=24.31;SOR=2.303	GT:AD:DP:GQ:PL	1/1:0,6:6:18:174,18,0
2L	15713801	.	T	A	138.84	.	AC=2;AF=1.00;AN=2;DP=7;ExcessHet=3.0103;FS=0.000;MLEAC=2;MLEAF=1.00;MQ=44.00;QD=23.14;SOR=2.303	GT:AD:DP:GQ:PL	1/1:0,6:6:18:167,18,0
2L	15713909	.	G	A	110.90	.	AC=2;AF=1.00;AN=2;DP=5;ExcessHet=3.0103;FS=0.000;MLEAC=2;MLEAF=1.00;MQ=44.00;QD=22.18;SOR=3.611	GT:AD:DP:GQ:PL	1/1:0,5:5:15:139,15,0
2L	15713975	.	G	A	56.28	.	AC=2;AF=1.00;AN=2;DP=3;ExcessHet=3.0103;FS=0.000;MLEAC=2;MLEAF=1.00;MQ=44.00;QD=18.76;SOR=2.833	GT:AD:DP:GQ:PL	1/1:0,3:3:9:84,9,0
2L	15718192	.	A	T	87.03	.	AC=2;AF=1.00;AN=2;DP=4;ExcessHet=3.0103;FS=0.000;MLEAC=2;MLEAF=1.00;MQ=44.00;QD=21.76;SOR=1.609	GT:AD:DP:GQ:PL	1/1:0,4:4:12:115,12,0
2L	15718231	.	A	T	88.03	.	AC=2;AF=1.00;AN=2;DP=4;ExcessHet=3.0103;FS=0.000;MLEAC=2;MLEAF=1.00;MQ=44.00;QD=22.01;SOR=1.609	GT:AD:DP:GQ:PL	1/1:0,4:4:12:116,12,0
2L	15718577	.	C	G	44.74	.	AC=2;AF=1.00;AN=2;DP=2;ExcessHet=3.0103;FS=0.000;MLEAC=2;MLEAF=1.00;MQ=44.00;QD=22.37;SOR=2.303	GT:AD:DP:GQ:PL	1/1:0,2:2:6:72,6,0
2L	15718604	.	A	T	107.28	.	AC=2;AF=1.00;AN=2;DP=3;ExcessHet=3.0103;FS=0.000;MLEAC=2;MLEAF=1.00;MQ=44.00;QD=26.31;SOR=2.833	GT:AD:DP:GQ:PL	1/1:0,3:3:9:135,9,0
2L	15718610	.	T	A	107.28	.	AC=2;AF=1.00;AN=2;DP=3;ExcessHet=3.0103;FS=0.000;MLEAC=2;MLEAF=1.00;MQ=44.00;QD=31.21;SOR=2.833	GT:AD:DP:GQ:PL	1/1:0,3:3:9:135,9,0
2L	15718617	.	AATAGT	A	98.25	.	AC=2;AF=1.00;AN=2;DP=3;ExcessHet=3.0103;FS=0.000;MLEAC=2;MLEAF=1.00;MQ=44.00;QD=32.75;SOR=2.833	GT:AD:DP:GQ:PL	1/1:0,3:3:9:135,9,0
2L	15718652	.	T	C	57.28	.	AC=2;AF=1.00;AN=2;DP=3;ExcessHet=3.0103;FS=0.000;MLEAC=2;MLEAF=1.00;MQ=44.00;QD=19.09;SOR=2.833	GT:AD:DP:GQ:PL	1/1:0,3:3:9:85,9,0
2L	15718693	.	C	T	107.28	.	AC=2;AF=1.00;AN=2;DP=3;ExcessHet=3.0103;FS=0.000;MLEAC=2;MLEAF=1.00;MQ=44.00;QD=28.66;SOR=2.833	GT:AD:DP:GQ:PL	1/1:0,3:3:9:135,9,0
2L	15718707	.	C	T	107.28	.	AC=2;AF=1.00;AN=2;DP=3;ExcessHet=3.0103;FS=0.000;MLEAC=2;MLEAF=1.00;MQ=44.00;QD=34.93;SOR=2.833	GT:AD:DP:GQ:PL	1/1:0,3:3:9:135,9,0
2L	15718708	.	G	T	107.28	.	AC=2;AF=1.00;AN=2;DP=2;ExcessHet=3.0103;FS=0.000;MLEAC=2;MLEAF=1.00;MQ=44.00;QD=31.33;SOR=2.303	GT:AD:DP:GQ:PL	1/1:0,2:2:9:135,9,0
2L	15718709	.	C	T	107.28	.	AC=2;AF=1.00;AN=2;DP=2;ExcessHet=3.0103;FS=0.000;MLEAC=2;MLEAF=1.00;MQ=44.00;QD=31.81;SOR=2.303	GT:AD:DP:GQ:PL	1/1:0,2:2:9:135,9,0
2L	15718714	.	A	AAT	53.70	.	AC=2;AF=1.00;AN=2;DP=2;ExcessHet=3.0103;FS=0.000;MLEAC=2;MLEAF=1.00;MQ=44.00;QD=26.85;SOR=2.303	GT:AD:DP:GQ:PL	1/1:0,2:2:6:90,6,0
2L	15718717	.	G	GT	53.70	.	AC=2;AF=1.00;AN=2;DP=2;ExcessHet=3.0103;FS=0.000;MLEAC=2;MLEAF=1.00;MQ=44.00;QD=26.85;SOR=2.303	GT:AD:DP:GQ:PL	1/1:0,2:2:6:90,6,0
2L	15718721	.	A	G	62.74	.	AC=2;AF=1.00;AN=2;DP=2;ExcessHet=3.0103;FS=0.000;MLEAC=2;MLEAF=1.00;MQ=44.00;QD=31.37;SOR=2.303	GT:AD:DP:GQ:PL	1/1:0,2:2:6:90,6,0
2L	15727746	.	GT	G	1309.73	.	AC=2;AF=1.00;AN=2;BaseQRankSum=1.654;ClippingRankSum=0.000;DP=76;ExcessHet=3.0103;FS=0.000;MLEAC=2;MLEAF=1.00;MQ=43.07;MQRankSum=1.393;QD=18.19;ReadPosRankSum=0.553;SOR=0.247	GT:AD:DP:GQ:PL	1/1:1,71:72:99:1347,191,0
2L	15727907	2L_15727907_SNP	T	A	3267.77	.	AC=2;AF=1.00;AN=2;DB;DP=76;ExcessHet=3.0103;FS=0.000;MLEAC=2;MLEAF=1.00;MQ=43.31;QD=30.47;SOR=0.859	GT:AD:DP:GQ:PL	1/1:0,76:76:99:3296,202,0
2L	15727908	2L_15727908_DEL	TTA	T	3258.73	.	AC=2;AF=1.00;AN=2;BaseQRankSum=-1.590;ClippingRankSum=0.000;DB;DP=74;ExcessHet=3.0103;FS=3.252;MLEAC=2;MLEAF=1.00;MQ=43.29;MQRankSum=-0.378;QD=30.10;SOR=0.442	GT:AD:DP:GQ:PL	1/1:1,73:74:99:3296,202,0
2L	15727988	2L_15727988_SNP	G	A	3117.77	.	AC=2;AF=1.00;AN=2;BaseQRankSum=1.240;ClippingRankSum=0.000;DB;DP=71;ExcessHet=3.0103;FS=3.461;MLEAC=2;MLEAF=1.00;MQ=43.87;MQRankSum=0.000;QD=31.78;ReadPosRankSum=-1.464;SOR=0.595	GT:AD:DP:GQ:PL	1/1:1,70:71:99:3146,175,0
2L	15727995	.	AT	A	3105.73	.	AC=2;AF=1.00;AN=2;BaseQRankSum=1.138;ClippingRankSum=0.000;DP=72;ExcessHet=3.0103;FS=3.388;MLEAC=2;MLEAF=1.00;MQ=43.87;MQRankSum=0.000;QD=27.58;ReadPosRankSum=-0.963;SOR=0.542	GT:AD:DP:GQ:PL	1/1:1,71:72:99:3143,175,0
2L	15728284	2L_15728284_SNP	A	G	2004.77	.	AC=2;AF=1.00;AN=2;DB;DP=74;ExcessHet=3.0103;FS=0.000;MLEAC=2;MLEAF=1.00;MQ=43.66;QD=27.46;SOR=0.898	GT:AD:DP:GQ:PL	1/1:0,73:73:99:2033,218,0
2L	15728313	2L_15728313_SNP	A	G	1917.77	.	AC=2;AF=1.00;AN=2;DB;DP=69;ExcessHet=3.0103;FS=0.000;MLEAC=2;MLEAF=1.00;MQ=43.61;QD=28.20;SOR=0.880	GT:AD:DP:GQ:PL	1/1:0,68:68:99:1946,204,0
2L	15728323	.	C	CA	3263.73	.	AC=2;AF=1.00;AN=2;DP=68;ExcessHet=3.0103;FS=0.000;MLEAC=2;MLEAF=1.00;MQ=43.63;QD=28.29;SOR=0.880	GT:AD:DP:GQ:PL	1/1:0,68:68:99:3301,223,0
2L	15728324	.	T	TCTGA	3263.73	.	AC=2;AF=1.00;AN=2;DP=69;ExcessHet=3.0103;FS=0.000;MLEAC=2;MLEAF=1.00;MQ=43.64;QD=32.31;SOR=0.910	GT:AD:DP:GQ:PL	1/1:0,69:69:99:3301,223,0
2L	15728574	.	G	GTATA	1859.73	.	AC=2;AF=1.00;AN=2;DP=55;ExcessHet=3.0103;FS=0.000;MLEAC=2;MLEAF=1.00;MQ=43.41;QD=27.41;SOR=0.693	GT:AD:DP:GQ:PL	1/1:1,45:46:99:1897,138,0
2L	15729178	2L_15729178_SNP	A	C	1601.77	.	AC=2;AF=1.00;AN=2;DB;DP=58;ExcessHet=3.0103;FS=0.000;MLEAC=2;MLEAF=1.00;MQ=43.85;QD=27.62;SOR=0.836	GT:AD:DP:GQ:PL	1/1:0,58:58:99:1630,174,0
2L	15729235	2L_15729235_SNP	G	T	1423.77	.	AC=2;AF=1.00;AN=2;DB;DP=54;ExcessHet=3.0103;FS=0.000;MLEAC=2;MLEAF=1.00;MQ=43.91;QD=26.37;SOR=0.846	GT:AD:DP:GQ:PL	1/1:0,54:54:99:1452,161,0
2L	15729263	.	GAT	G	2054.73	.	AC=2;AF=1.00;AN=2;DP=55;ExcessHet=3.0103;FS=0.000;MLEAC=2;MLEAF=1.00;MQ=43.88;QD=24.31;SOR=0.729	GT:AD:DP:GQ:PL	1/1:0,55:55:99:2092,166,0
2L	15729490	2L_15729490_SNP	A	G	1219.77	.	AC=2;AF=1.00;AN=2;BaseQRankSum=1.550;ClippingRankSum=0.000;DB;DP=46;ExcessHet=3.0103;FS=0.000;MLEAC=2;MLEAF=1.00;MQ=43.96;MQRankSum=0.000;QD=26.52;ReadPosRankSum=-0.665;SOR=0.324	GT:AD:DP:GQ:PL	1/1:1,45:46:99:1248,111,0
2L	15729613	2L_15729613_SNP	A	G	2971.77	.	AC=2;AF=1.00;AN=2;DB;DP=67;ExcessHet=3.0103;FS=0.000;MLEAC=2;MLEAF=1.00;MQ=43.94;QD=29.88;SOR=0.784	GT:AD:DP:GQ:PL	1/1:0,67:67:99:3000,205,0
2L	15729616	2L_15729616_SNP	G	A	3005.77	.	AC=2;AF=1.00;AN=2;DB;DP=68;ExcessHet=3.0103;FS=0.000;MLEAC=2;MLEAF=1.00;MQ=43.94;QD=32.28;SOR=0.880	GT:AD:DP:GQ:PL	1/1:0,68:68:99:3034,208,0
2L	15729886	2L_15729886_SNP	G	A	1098.77	.	AC=2;AF=1.00;AN=2;DB;DP=40;ExcessHet=3.0103;FS=0.000;MLEAC=2;MLEAF=1.00;MQ=43.95;QD=27.47;SOR=0.902	GT:AD:DP:GQ:PL	1/1:0,40:40:99:1127,120,0
2L	15730108	2L_15730108_SNP	A	G	800.77	.	AC=2;AF=1.00;AN=2;DB;DP=30;ExcessHet=3.0103;FS=0.000;MLEAC=2;MLEAF=1.00;MQ=44.00;QD=26.69;SOR=0.826	GT:AD:DP:GQ:PL	1/1:0,30:30:89:829,89,0
2L	15730654	2L_15730654_SNP	A	C	1744.77	.	AC=2;AF=1.00;AN=2;DB;DP=63;ExcessHet=3.0103;FS=0.000;MLEAC=2;MLEAF=1.00;MQ=43.97;QD=27.69;SOR=0.724	GT:AD:DP:GQ:PL	1/1:0,63:63:99:1773,189,0
2L	15730696	2L_15730696_SNP	A	G	1793.77	.	AC=2;AF=1.00;AN=2;DB;DP=65;ExcessHet=3.0103;FS=0.000;MLEAC=2;MLEAF=1.00;MQ=43.94;QD=27.60;SOR=0.723	GT:AD:DP:GQ:PL	1/1:0,65:65:99:1822,194,0
2L	15730853	2L_15730853_SNP	G	A	1984.77	.	AC=2;AF=1.00;AN=2;DB;DP=72;ExcessHet=3.0103;FS=0.000;MLEAC=2;MLEAF=1.00;MQ=43.92;QD=27.57;SOR=0.749	GT:AD:DP:GQ:PL	1/1:0,72:72:99:2013,216,0
2L	15730910	2L_15730910_DEL	AGTAGACAATC	A	3586.73	.	AC=2;AF=1.00;AN=2;DB;DP=79;ExcessHet=3.0103;FS=0.000;MLEAC=2;MLEAF=1.00;MQ=43.85;QD=31.02;SOR=1.207	GT:AD:DP:GQ:PL	1/1:0,79:79:99:3624,244,0
2L	15730924	.	T	TA	3601.73	.	AC=2;AF=1.00;AN=2;DP=79;ExcessHet=3.0103;FS=0.000;MLEAC=2;MLEAF=1.00;MQ=43.85;QD=33.01;SOR=1.136	GT:AD:DP:GQ:PL	1/1:0,79:79:99:3639,244,0
2L	15730932	2L_15730932_SNP	C	T	3551.77	.	AC=2;AF=1.00;AN=2;DB;DP=79;ExcessHet=3.0103;FS=0.000;MLEAC=2;MLEAF=1.00;MQ=43.85;QD=26.47;SOR=1.040	GT:AD:DP:GQ:PL	1/1:0,78:78:99:3580,241,0
2L	15730940	2L_15730940_SNP	T	G	3474.77	.	AC=2;AF=1.00;AN=2;DB;DP=77;ExcessHet=3.0103;FS=0.000;MLEAC=2;MLEAF=1.00;MQ=43.85;QD=25.02;SOR=0.920	GT:AD:DP:GQ:PL	1/1:0,76:76:99:3503,238,0
2L	15731103	2L_15731103_SNP	T	C	1616.77	.	AC=2;AF=1.00;AN=2;DB;DP=63;ExcessHet=3.0103;FS=0.000;MLEAC=2;MLEAF=1.00;MQ=43.88;QD=26.08;SOR=0.826	GT:AD:DP:GQ:PL	1/1:0,62:62:99:1645,184,0
2L	15731384	2L_15731384_SNP	T	A	2298.77	.	AC=2;AF=1.00;AN=2;DB;DP=85;ExcessHet=3.0103;FS=0.000;MLEAC=2;MLEAF=1.00;MQ=43.97;QD=27.04;SOR=0.765	GT:AD:DP:GQ:PL	1/1:0,85:85:99:2327,253,0
2L	15731511	2L_15731511_SNP	T	A	2739.77	.	AC=2;AF=1.00;AN=2;BaseQRankSum=-0.797;ClippingRankSum=0.000;DB;DP=70;ExcessHet=3.0103;FS=3.827;MLEAC=2;MLEAF=1.00;MQ=43.92;MQRankSum=-0.086;QD=31.66;ReadPosRankSum=1.827;SOR=0.853	GT:AD:DP:GQ:PL	1/1:1,69:70:99:2768,182,0
2L	15731533	2L_15731533_SNP	G	A	2549.77	.	AC=2;AF=1.00;AN=2;DB;DP=60;ExcessHet=3.0103;FS=0.000;MLEAC=2;MLEAF=1.00;MQ=43.90;QD=29.15;SOR=1.255	GT:AD:DP:GQ:PL	1/1:0,60:60:99:2578,184,0
2L	15731609	2L_15731609_SNP	T	C	1415.77	.	AC=2;AF=1.00;AN=2;DB;DP=53;ExcessHet=3.0103;FS=0.000;MLEAC=2;MLEAF=1.00;MQ=43.89;QD=26.71;SOR=1.402	GT:AD:DP:GQ:PL	1/1:0,53:53:99:1444,158,0
2L	15731666	2L_15731666_SNP	A	G	1436.77	.	AC=2;AF=1.00;AN=2;DB;DP=52;ExcessHet=3.0103;FS=0.000;MLEAC=2;MLEAF=1.00;MQ=44.00;QD=27.63;SOR=0.853	GT:AD:DP:GQ:PL	1/1:0,52:52:99:1465,156,0
2L	15731702	2L_15731702_SNP	C	A	1325.77	.	AC=2;AF=1.00;AN=2;DB;DP=49;ExcessHet=3.0103;FS=0.000;MLEAC=2;MLEAF=1.00;MQ=44.00;QD=27.06;SOR=0.733	GT:AD:DP:GQ:PL	1/1:0,49:49:99:1354,147,0
2L	15731929	2L_15731929_SNP	T	C	1559.77	.	AC=2;AF=1.00;AN=2;DB;DP=57;ExcessHet=3.0103;FS=0.000;MLEAC=2;MLEAF=1.00;MQ=43.97;QD=27.36;SOR=0.728	GT:AD:DP:GQ:PL	1/1:0,57:57:99:1588,170,0
2L	15731975	.	C	CCGT	2696.73	.	AC=2;AF=1.00;AN=2;DP=57;ExcessHet=3.0103;FS=0.000;MLEAC=2;MLEAF=1.00;MQ=43.93;QD=32.16;SOR=0.877	GT:AD:DP:GQ:PL	1/1:0,57:57:99:2734,184,0
2L	15732011	2L_15732011_SNP	T	C	1612.77	.	AC=2;AF=1.00;AN=2;DB;DP=61;ExcessHet=3.0103;FS=0.000;MLEAC=2;MLEAF=1.00;MQ=43.89;QD=26.44;SOR=1.107	GT:AD:DP:GQ:PL	1/1:0,61:61:99:1641,181,0
2L	15732127	2L_15732127_SNP	T	C	1714.77	.	AC=2;AF=1.00;AN=2;DB;DP=65;ExcessHet=3.0103;FS=0.000;MLEAC=2;MLEAF=1.00;MQ=43.83;QD=26.79;SOR=0.822	GT:AD:DP:GQ:PL	1/1:0,64:64:99:1743,191,0
2L	15732167	2L_15732167_SNP	C	A	1726.77	.	AC=2;AF=1.00;AN=2;BaseQRankSum=1.711;ClippingRankSum=0.000;DB;DP=64;ExcessHet=3.0103;FS=3.148;MLEAC=2;MLEAF=1.00;MQ=43.60;MQRankSum=2.036;QD=26.98;ReadPosRankSum=0.244;SOR=0.374	GT:AD:DP:GQ:PL	1/1:1,63:64:99:1755,167,0
2L	15732228	.	C	CTAGCACCA	3247.73	.	AC=2;AF=1.00;AN=2;DP=72;ExcessHet=3.0103;FS=0.000;MLEAC=2;MLEAF=1.00;MQ=43.34;QD=34.77;SOR=1.066	GT:AD:DP:GQ:PL	1/1:0,67:67:99:3285,222,0
2L	15732280	2L_15732280_SNP	A	G	3123.77	.	AC=2;AF=1.00;AN=2;DB;DP=71;ExcessHet=3.0103;FS=0.000;MLEAC=2;MLEAF=1.00;MQ=43.49;QD=28.71;SOR=1.117	GT:AD:DP:GQ:PL	1/1:0,71:71:99:3152,214,0
2L	15732281	2L_15732281_SNP	A	G	3123.77	.	AC=2;AF=1.00;AN=2;DB;DP=71;ExcessHet=3.0103;FS=0.000;MLEAC=2;MLEAF=1.00;MQ=43.49;QD=29.59;SOR=1.117	GT:AD:DP:GQ:PL	1/1:0,71:71:99:3152,214,0
2L	15732311	2L_15732311_SNP	A	G	2232.77	.	AC=2;AF=1.00;AN=2;DB;DP=82;ExcessHet=3.0103;FS=0.000;MLEAC=2;MLEAF=1.00;MQ=43.64;QD=27.23;SOR=1.085	GT:AD:DP:GQ:PL	1/1:0,82:82:99:2261,244,0
2L	15732390	2L_15732390_SNP	A	G	1758.77	.	AC=2;AF=1.00;AN=2;DB;DP=64;ExcessHet=3.0103;FS=0.000;MLEAC=2;MLEAF=1.00;MQ=43.40;QD=27.48;SOR=0.822	GT:AD:DP:GQ:PL	1/1:0,64:64:99:1787,192,0
2L	15732413	.	A	AAAATGG	2859.73	.	AC=2;AF=1.00;AN=2;DP=67;ExcessHet=3.0103;FS=0.000;MLEAC=2;MLEAF=1.00;MQ=43.14;QD=27.14;SOR=0.933	GT:AD:DP:GQ:PL	1/1:0,63:63:99:2897,195,0
2L	15732431	.	G	GA	2917.73	.	AC=2;AF=1.00;AN=2;DP=67;ExcessHet=3.0103;FS=0.000;MLEAC=2;MLEAF=1.00;MQ=43.14;QD=31.99;SOR=0.849	GT:AD:DP:GQ:PL	1/1:0,67:67:99:2955,211,0
2L	15732464	.	GTTC	G	2876.73	.	AC=2;AF=1.00;AN=2;DP=67;ExcessHet=3.0103;FS=0.000;MLEAC=2;MLEAF=1.00;MQ=43.27;QD=28.21;SOR=0.925	GT:AD:DP:GQ:PL	1/1:0,65:65:99:2914,196,0
2L	15732574	.	T	TA	3186.73	.	AC=2;AF=1.00;AN=2;DP=78;ExcessHet=3.0103;FS=0.000;MLEAC=2;MLEAF=1.00;MQ=43.87;QD=26.95;SOR=0.840	GT:AD:DP:GQ:PL	1/1:0,71:71:99:3224,223,0
2L	15732587	2L_15732587_SNP	A	T	3420.77	.	AC=2;AF=1.00;AN=2;DB;DP=81;ExcessHet=3.0103;FS=0.000;MLEAC=2;MLEAF=1.00;MQ=43.83;QD=27.83;SOR=0.995	GT:AD:DP:GQ:PL	1/1:0,81:81:99:3449,247,0
2L	15732665	2L_15732665_SNP	T	C	3316.77	.	AC=2;AF=1.00;AN=2;DB;DP=76;ExcessHet=3.0103;FS=0.000;MLEAC=2;MLEAF=1.00;MQ=43.82;QD=30.05;SOR=1.194	GT:AD:DP:GQ:PL	1/1:0,76:76:99:3345,229,0
2L	15732666	.	CTT	C	3307.73	.	AC=2;AF=1.00;AN=2;DP=76;ExcessHet=3.0103;FS=0.000;MLEAC=2;MLEAF=1.00;MQ=43.82;QD=31.88;SOR=1.194	GT:AD:DP:GQ:PL	1/1:0,76:76:99:3345,229,0
2L	15732698	2L_15732698_SNP	A	T	2180.77	.	AC=2;AF=1.00;AN=2;DB;DP=80;ExcessHet=3.0103;FS=0.000;MLEAC=2;MLEAF=1.00;MQ=43.93;QD=27.26;SOR=0.796	GT:AD:DP:GQ:PL	1/1:0,80:80:99:2209,239,0
2L	15733086	2L_15733086_SNP	G	C	3335.77	.	AC=2;AF=1.00;AN=2;DB;DP=72;ExcessHet=3.0103;FS=0.000;MLEAC=2;MLEAF=1.00;MQ=43.91;QD=31.02;SOR=1.226	GT:AD:DP:GQ:PL	1/1:0,72:72:99:3364,229,0
2L	15733088	2L_15733088_SNP	C	T	3335.77	.	AC=2;AF=1.00;AN=2;DB;DP=75;ExcessHet=3.0103;FS=0.000;MLEAC=2;MLEAF=1.00;MQ=43.91;QD=30.42;SOR=1.164	GT:AD:DP:GQ:PL	1/1:0,75:75:99:3364,229,0
2L	15733130	2L_15733130_SNP	G	A	1931.77	.	AC=2;AF=1.00;AN=2;DB;DP=70;ExcessHet=3.0103;FS=0.000;MLEAC=2;MLEAF=1.00;MQ=43.89;QD=27.60;SOR=1.011	GT:AD:DP:GQ:PL	1/1:0,70:70:99:1960,210,0
2L	15733235	.	C	CT	470.73	.	AC=2;AF=1.00;AN=2;BaseQRankSum=1.721;ClippingRankSum=0.000;DP=61;ExcessHet=3.0103;FS=9.834;MLEAC=2;MLEAF=1.00;MQ=43.79;MQRankSum=-0.578;QD=12.39;ReadPosRankSum=-1.180;SOR=0.497	GT:AD:DP:GQ:PL	1/1:6,32:38:42:508,42,0
2L	15733360	2L_15733360_SNP	G	A	1764.77	.	AC=2;AF=1.00;AN=2;BaseQRankSum=0.139;ClippingRankSum=0.000;DB;DP=66;ExcessHet=3.0103;FS=3.979;MLEAC=2;MLEAF=1.00;MQ=43.97;MQRankSum=0.000;QD=27.15;ReadPosRankSum=0.480;SOR=0.962	GT:AD:DP:GQ:PL	1/1:1,64:65:99:1793,166,0
2L	15733376	.	GAATGAA	G	2620.73	.	AC=2;AF=1.00;AN=2;BaseQRankSum=-0.969;ClippingRankSum=0.000;DP=67;ExcessHet=3.0103;FS=3.774;MLEAC=2;MLEAF=1.00;MQ=43.72;MQRankSum=-0.091;QD=27.60;ReadPosRankSum=-0.196;SOR=0.822	GT:AD:DP:GQ:PL	1/1:1,61:62:99:2658,116,0
2L	15733500	2L_15733500_SNP	A	C	3256.77	.	AC=2;AF=1.00;AN=2;DB;DP=78;ExcessHet=3.0103;FS=0.000;MLEAC=2;MLEAF=1.00;MQ=43.32;QD=28.20;SOR=0.887	GT:AD:DP:GQ:PL	1/1:0,77:77:99:3285,234,0
2L	15733513	2L_15733513_SNP	T	C	3068.77	.	AC=2;AF=1.00;AN=2;DB;DP=69;ExcessHet=3.0103;FS=0.000;MLEAC=2;MLEAF=1.00;MQ=43.26;QD=34.71;SOR=0.844	GT:AD:DP:GQ:PL	1/1:0,69:69:99:3097,216,0
2L	15733534	.	TTTTTGC	T	2935.73	.	AC=2;AF=1.00;AN=2;DP=71;ExcessHet=3.0103;FS=0.000;MLEAC=2;MLEAF=1.00;MQ=43.59;QD=32.93;SOR=0.949	GT:AD:DP:GQ:PL	1/1:0,68:68:99:2973,204,0
2L	15733620	2L_15733620_SNP	T	C	1904.77	.	AC=2;AF=1.00;AN=2;DB;DP=70;ExcessHet=3.0103;FS=0.000;MLEAC=2;MLEAF=1.00;MQ=43.85;QD=27.61;SOR=1.054	GT:AD:DP:GQ:PL	1/1:0,69:69:99:1933,207,0
2L	15733664	.	GGAGT	G	2797.73	.	AC=2;AF=1.00;AN=2;DP=65;ExcessHet=3.0103;FS=0.000;MLEAC=2;MLEAF=1.00;MQ=43.90;QD=31.57;SOR=1.179	GT:AD:DP:GQ:PL	1/1:0,63:63:99:2835,190,0
2L	15733738	2L_15733738_SNP	T	C	1884.77	.	AC=2;AF=1.00;AN=2;DB;DP=71;ExcessHet=3.0103;FS=0.000;MLEAC=2;MLEAF=1.00;MQ=43.93;QD=26.93;SOR=0.811	GT:AD:DP:GQ:PL	1/1:0,70:70:99:1913,209,0
2L	15733766	2L_15733766_SNP	G	T	1670.77	.	AC=2;AF=1.00;AN=2;DB;DP=62;ExcessHet=3.0103;FS=0.000;MLEAC=2;MLEAF=1.00;MQ=44.00;QD=27.39;SOR=1.107	GT:AD:DP:GQ:PL	1/1:0,61:61:99:1699,182,0
2L	15733993	2L_15733993_SNP	A	T	1867.77	.	AC=2;AF=1.00;AN=2;DB;DP=67;ExcessHet=3.0103;FS=0.000;MLEAC=2;MLEAF=1.00;MQ=44.00;QD=27.88;SOR=0.723	GT:AD:DP:GQ:PL	1/1:0,67:67:99:1896,201,0
2L	15734413	2L_15734413_SNP	T	G	2080.77	.	AC=2;AF=1.00;AN=2;DB;DP=74;ExcessHet=3.0103;FS=0.000;MLEAC=2;MLEAF=1.00;MQ=44.00;QD=28.12;SOR=0.804	GT:AD:DP:GQ:PL	1/1:0,74:74:99:2109,222,0
2L	15734431	2L_15734431_SNP	A	T	1897.77	.	AC=2;AF=1.00;AN=2;DB;DP=68;ExcessHet=3.0103;FS=0.000;MLEAC=2;MLEAF=1.00;MQ=44.00;QD=27.91;SOR=0.814	GT:AD:DP:GQ:PL	1/1:0,68:68:99:1926,204,0
2L	15734484	2L_15734484_SNP	T	C	1755.77	.	AC=2;AF=1.00;AN=2;DB;DP=67;ExcessHet=3.0103;FS=0.000;MLEAC=2;MLEAF=1.00;MQ=43.96;QD=26.60;SOR=0.818	GT:AD:DP:GQ:PL	1/1:0,66:66:99:1784,197,0
2L	15734499	2L_15734499_SNP	C	A	3145.77	.	AC=2;AF=1.00;AN=2;DB;DP=74;ExcessHet=3.0103;FS=0.000;MLEAC=2;MLEAF=1.00;MQ=43.90;QD=23.96;SOR=0.963	GT:AD:DP:GQ:PL	1/1:0,73:73:99:3174,220,0
2L	15734502	2L_15734502_SNP	T	C	3145.77	.	AC=2;AF=1.00;AN=2;DB;DP=71;ExcessHet=3.0103;FS=0.000;MLEAC=2;MLEAF=1.00;MQ=43.86;QD=32.39;SOR=0.904	GT:AD:DP:GQ:PL	1/1:0,71:71:99:3174,220,0
2L	15734588	2L_15734588_SNP	A	T	2193.77	.	AC=2;AF=1.00;AN=2;DB;DP=81;ExcessHet=3.0103;FS=0.000;MLEAC=2;MLEAF=1.00;MQ=43.80;QD=27.08;SOR=0.768	GT:AD:DP:GQ:PL	1/1:0,81:81:99:2222,241,0
2L	15734661	2L_15734661_SNP	T	A	3192.77	.	AC=2;AF=1.00;AN=2;DB;DP=73;ExcessHet=3.0103;FS=0.000;MLEAC=2;MLEAF=1.00;MQ=43.79;QD=27.18;SOR=0.776	GT:AD:DP:GQ:PL	1/1:0,73:73:99:3221,226,0
2L	15734671	.	GC	G	3248.73	.	AC=2;AF=1.00;AN=2;DP=73;ExcessHet=3.0103;FS=0.000;MLEAC=2;MLEAF=1.00;MQ=43.79;QD=31.24;SOR=0.749	GT:AD:DP:GQ:PL	1/1:0,72:72:99:3286,225,0
2L	15734675	.	A	G	3231.77	.	AC=2;AF=1.00;AN=2;DP=75;ExcessHet=3.0103;FS=0.000;MLEAC=2;MLEAF=1.00;MQ=43.69;QD=31.57;SOR=0.747	GT:AD:DP:GQ:PL	1/1:0,74:74:99:3260,222,0
2L	15734773	2L_15734773_SNP	T	C	1995.77	.	AC=2;AF=1.00;AN=2;DB;DP=74;ExcessHet=3.0103;FS=0.000;MLEAC=2;MLEAF=1.00;MQ=43.70;QD=27.34;SOR=1.340	GT:AD:DP:GQ:PL	1/1:0,73:73:99:2024,219,0
2L	15734908	.	G	GAAA	2256.73	.	AC=2;AF=1.00;AN=2;DP=51;ExcessHet=3.0103;FS=0.000;MLEAC=2;MLEAF=1.00;MQ=41.35;QD=29.72;SOR=0.866	GT:AD:DP:GQ:PL	1/1:0,48:48:99:2294,154,0
2L	15734912	2L_15734912_INS	G	GTTTTATTTA	2737.73	.	AC=2;AF=1.00;AN=2;DB;DP=51;ExcessHet=3.0103;FS=0.000;MLEAC=2;MLEAF=1.00;MQ=41.52;QD=31.56;SOR=0.813	GT:AD:DP:GQ:PL	1/1:0,51:51:99:2775,187,0
2L	15734913	.	C	CCAGTTTCTATTTGCAAACAGAAAGAAGT	2707.73	.	AC=2;AF=1.00;AN=2;DP=49;ExcessHet=3.0103;FS=0.000;MLEAC=2;MLEAF=1.00;MQ=41.33;QD=27.09;SOR=0.909	GT:AD:DP:GQ:PL	1/1:0,49:49:99:2745,184,0
2L	15734918	2L_15734918_SNP	A	T	2221.77	.	AC=2;AF=1.00;AN=2;DB;DP=49;ExcessHet=3.0103;FS=0.000;MLEAC=2;MLEAF=1.00;MQ=41.97;QD=25.44;SOR=0.909	GT:AD:DP:GQ:PL	1/1:0,49:49:99:2250,151,0
2L	15734920	2L_15734920_SNP	T	G	2280.77	.	AC=2;AF=1.00;AN=2;DB;DP=49;ExcessHet=3.0103;FS=0.000;MLEAC=2;MLEAF=1.00;MQ=42.02;QD=30.35;SOR=1.007	GT:AD:DP:GQ:PL	1/1:0,49:49:99:2309,159,0
2L	15734932	2L_15734932_SNP	T	C	2206.77	.	AC=2;AF=1.00;AN=2;DB;DP=52;ExcessHet=3.0103;FS=0.000;MLEAC=2;MLEAF=1.00;MQ=42.19;QD=29.35;SOR=1.036	GT:AD:DP:GQ:PL	1/1:0,52:52:99:2235,158,0
2L	15735035	2L_15735035_SNP	T	C	3880.77	.	AC=2;AF=1.00;AN=2;DB;DP=89;ExcessHet=3.0103;FS=0.000;MLEAC=2;MLEAF=1.00;MQ=43.50;QD=25.81;SOR=0.887	GT:AD:DP:GQ:PL	1/1:0,88:88:99:3909,268,0
2L	15735043	2L_15735043_SNP	A	T	3822.77	.	AC=2;AF=1.00;AN=2;DB;DP=88;ExcessHet=3.0103;FS=0.000;MLEAC=2;MLEAF=1.00;MQ=43.49;QD=28.32;SOR=0.812	GT:AD:DP:GQ:PL	1/1:0,87:87:99:3851,262,0
2L	15735125	.	AG	A	1159.73	.	AC=2;AF=1.00;AN=2;BaseQRankSum=-1.028;ClippingRankSum=0.000;DP=77;ExcessHet=3.0103;FS=2.344;MLEAC=2;MLEAF=1.00;MQ=43.63;MQRankSum=-0.665;QD=17.31;ReadPosRankSum=1.577;SOR=0.729	GT:AD:DP:GQ:PL	1/1:3,64:67:99:1197,135,0
2L	15735276	2L_15735276_SNP	A	G	1701.77	.	AC=2;AF=1.00;AN=2;DB;DP=68;ExcessHet=3.0103;FS=0.000;MLEAC=2;MLEAF=1.00;MQ=43.75;QD=25.03;SOR=0.752	GT:AD:DP:GQ:PL	1/1:0,68:68:99:1730,201,0
2L	15735389	.	G	GA	1793.73	.	AC=2;AF=1.00;AN=2;DP=76;ExcessHet=3.0103;FS=0.000;MLEAC=2;MLEAF=1.00;MQ=43.88;QD=24.24;SOR=1.371	GT:AD:DP:GQ:PL	1/1:0,74:74:99:1831,225,0
2L	15735503	.	A	ACG	3418.73	.	AC=2;AF=1.00;AN=2;DP=77;ExcessHet=3.0103;FS=0.000;MLEAC=2;MLEAF=1.00;MQ=43.97;QD=27.50;SOR=1.091	GT:AD:DP:GQ:PL	1/1:0,75:75:99:3456,232,0
2L	15735521	.	GA	G	3573.73	.	AC=2;AF=1.00;AN=2;DP=83;ExcessHet=3.0103;FS=0.000;MLEAC=2;MLEAF=1.00;MQ=43.98;QD=29.10;SOR=1.112	GT:AD:DP:GQ:PL	1/1:0,83:83:99:3611,249,0
2L	15735691	.	TG	T	1169.73	.	AC=2;AF=1.00;AN=2;BaseQRankSum=0.154;ClippingRankSum=0.000;DP=68;ExcessHet=3.0103;FS=0.000;MLEAC=2;MLEAF=1.00;MQ=43.96;MQRankSum=-0.094;QD=19.83;ReadPosRankSum=-0.042;SOR=0.352	GT:AD:DP:GQ:PL	1/1:2,57:59:99:1207,135,0
2L	15735698	2L_15735698_SNP	C	G	2697.77	.	AC=2;AF=1.00;AN=2;DB;DP=60;ExcessHet=3.0103;FS=0.000;MLEAC=2;MLEAF=1.00;MQ=43.95;QD=27.29;SOR=1.460	GT:AD:DP:GQ:PL	1/1:0,60:60:99:2726,187,0
2L	15735753	2L_15735753_SNP	A	T	1578.77	.	AC=2;AF=1.00;AN=2;BaseQRankSum=1.810;ClippingRankSum=0.000;DB;DP=60;ExcessHet=3.0103;FS=0.000;MLEAC=2;MLEAF=1.00;MQ=43.95;MQRankSum=0.000;QD=26.31;ReadPosRankSum=1.415;SOR=0.466	GT:AD:DP:GQ:PL	1/1:1,59:60:99:1607,170,0
2L	15735822	2L_15735822_SNP	G	A	1598.77	.	AC=2;AF=1.00;AN=2;DB;DP=60;ExcessHet=3.0103;FS=0.000;MLEAC=2;MLEAF=1.00;MQ=44.00;QD=26.65;SOR=0.760	GT:AD:DP:GQ:PL	1/1:0,60:60:99:1627,179,0
2L	15736073	2L_15736073_SNP	T	A	1421.77	.	AC=2;AF=1.00;AN=2;DB;DP=51;ExcessHet=3.0103;FS=0.000;MLEAC=2;MLEAF=1.00;MQ=43.96;QD=27.88;SOR=1.094	GT:AD:DP:GQ:PL	1/1:0,51:51:99:1450,152,0
2L	15736113	.	T	TCCTGCG	2233.73	.	AC=2;AF=1.00;AN=2;DP=54;ExcessHet=3.0103;FS=0.000;MLEAC=2;MLEAF=1.00;MQ=43.93;QD=24.70;SOR=0.900	GT:AD:DP:GQ:PL	1/1:0,51:51:99:2271,153,0
2L	15736135	2L_15736135_SNP	G	T	1478.77	.	AC=2;AF=1.00;AN=2;DB;DP=55;ExcessHet=3.0103;FS=0.000;MLEAC=2;MLEAF=1.00;MQ=43.93;QD=27.38;SOR=0.767	GT:AD:DP:GQ:PL	1/1:0,54:54:99:1507,162,0
2L	15736311	.	C	CA	2602.73	.	AC=2;AF=1.00;AN=2;BaseQRankSum=0.644;ClippingRankSum=0.000;DP=64;ExcessHet=3.0103;FS=3.080;MLEAC=2;MLEAF=1.00;MQ=43.79;MQRankSum=-0.235;QD=29.87;ReadPosRankSum=-0.991;SOR=0.324	GT:AD:DP:GQ:PL	1/1:1,62:63:99:2640,148,0
2L	15736320	.	C	CAA	2587.73	.	AC=2;AF=1.00;AN=2;BaseQRankSum=-1.069;ClippingRankSum=0.000;DP=68;ExcessHet=3.0103;FS=3.388;MLEAC=2;MLEAF=1.00;MQ=43.80;MQRankSum=-0.226;QD=34.10;ReadPosRankSum=-1.217;SOR=0.563	GT:AD:DP:GQ:PL	1/1:1,67:68:99:2624,160,0
2L	15736416	2L_15736416_SNP	T	A	1634.77	.	AC=2;AF=1.00;AN=2;DB;DP=58;ExcessHet=3.0103;FS=0.000;MLEAC=2;MLEAF=1.00;MQ=43.97;QD=28.19;SOR=1.085	GT:AD:DP:GQ:PL	1/1:0,58:58:99:1663,174,0
2L	15736564	2L_15736564_SNP	C	T	2154.77	.	AC=2;AF=1.00;AN=2;BaseQRankSum=-1.254;ClippingRankSum=0.000;DB;DP=82;ExcessHet=3.0103;FS=3.340;MLEAC=2;MLEAF=1.00;MQ=43.85;MQRankSum=-0.204;QD=26.28;ReadPosRankSum=2.077;SOR=0.502	GT:AD:DP:GQ:PL	1/1:1,81:82:99:2183,217,0
2L	15736650	2L_15736650_SNP	T	A	2264.77	.	AC=2;AF=1.00;AN=2;BaseQRankSum=0.108;ClippingRankSum=0.000;DB;DP=84;ExcessHet=3.0103;FS=0.000;MLEAC=2;MLEAF=1.00;MQ=43.79;MQRankSum=-0.129;QD=27.29;ReadPosRankSum=-0.738;SOR=0.264	GT:AD:DP:GQ:PL	1/1:1,82:83:99:2293,220,0
2L	15736687	2L_15736687_SNP	G	A	3153.77	.	AC=2;AF=1.00;AN=2;BaseQRankSum=0.860;ClippingRankSum=0.000;DB;DP=76;ExcessHet=3.0103;FS=0.000;MLEAC=2;MLEAF=1.00;MQ=43.81;MQRankSum=-0.083;QD=31.06;ReadPosRankSum=0.998;SOR=0.269	GT:AD:DP:GQ:PL	1/1:1,74:75:99:3182,181,0
2L	15736688	2L_15736688_SNP	A	G	3153.77	.	AC=2;AF=1.00;AN=2;BaseQRankSum=0.779;ClippingRankSum=0.000;DB;DP=76;ExcessHet=3.0103;FS=0.000;MLEAC=2;MLEAF=1.00;MQ=43.81;MQRankSum=-0.083;QD=27.57;ReadPosRankSum=1.089;SOR=0.269	GT:AD:DP:GQ:PL	1/1:1,74:75:99:3182,181,0
2L	15736743	2L_15736743_SNP	A	T	2346.77	.	AC=2;AF=1.00;AN=2;DB;DP=85;ExcessHet=3.0103;FS=0.000;MLEAC=2;MLEAF=1.00;MQ=44.00;QD=27.94;SOR=0.897	GT:AD:DP:GQ:PL	1/1:0,84:84:99:2375,251,0
2L	15736933	2L_15736933_SNP	A	G	2091.77	.	AC=2;AF=1.00;AN=2;BaseQRankSum=0.161;ClippingRankSum=0.000;DB;DP=80;ExcessHet=3.0103;FS=0.000;MLEAC=2;MLEAF=1.00;MQ=43.94;MQRankSum=-0.171;QD=26.15;ReadPosRankSum=0.251;SOR=0.855	GT:AD:DP:GQ:PL	1/1:2,78:80:99:2120,200,0
2L	15737185	2L_15737185_SNP	C	G	2131.77	.	AC=2;AF=1.00;AN=2;DB;DP=48;ExcessHet=3.0103;FS=0.000;MLEAC=2;MLEAF=1.00;MQ=43.88;QD=36.06;SOR=0.776	GT:AD:DP:GQ:PL	1/1:0,48:48:99:2160,153,0
2L	15737207	2L_15737207_SNP	A	G	2208.77	.	AC=2;AF=1.00;AN=2;DB;DP=54;ExcessHet=3.0103;FS=0.000;MLEAC=2;MLEAF=1.00;MQ=43.85;QD=29.70;SOR=1.118	GT:AD:DP:GQ:PL	1/1:0,54:54:99:2237,162,0
2L	15737284	2L_15737284_SNP	C	G	2004.77	.	AC=2;AF=1.00;AN=2;DB;DP=76;ExcessHet=3.0103;FS=0.000;MLEAC=2;MLEAF=1.00;MQ=43.46;QD=26.38;SOR=1.121	GT:AD:DP:GQ:PL	1/1:0,76:76:99:2033,227,0
2L	15737347	2L_15737347_SNP	C	A	2440.77	.	AC=2;AF=1.00;AN=2;DB;DP=56;ExcessHet=3.0103;FS=0.000;MLEAC=2;MLEAF=1.00;MQ=43.05;QD=25.99;SOR=0.841	GT:AD:DP:GQ:PL	1/1:0,56:56:99:2469,172,0
2L	15737356	.	ATCGACGAGAATTTAGAGAACAGAGAATTCCCAGAGT	A	2445.73	.	AC=2;AF=1.00;AN=2;DP=56;ExcessHet=3.0103;FS=0.000;MLEAC=2;MLEAF=1.00;MQ=43.05;QD=36.29;SOR=0.922	GT:AD:DP:GQ:PL	1/1:0,56:56:99:2483,172,0
2L	15737429	2L_15737429_SNP	C	A	2175.77	.	AC=2;AF=1.00;AN=2;DB;DP=52;ExcessHet=3.0103;FS=0.000;MLEAC=2;MLEAF=1.00;MQ=43.05;QD=25.85;SOR=1.036	GT:AD:DP:GQ:PL	1/1:0,52:52:99:2204,159,0
2L	15737449	2L_15737449_SNP	G	A	2635.77	.	AC=2;AF=1.00;AN=2;DB;DP=54;ExcessHet=3.0103;FS=0.000;MLEAC=2;MLEAF=1.00;MQ=43.38;QD=33.59;SOR=1.022	GT:AD:DP:GQ:PL	1/1:0,54:54:99:2664,181,0
2L	15737457	2L_15737457_SNP	C	A	2761.77	.	AC=2;AF=1.00;AN=2;DB;DP=61;ExcessHet=3.0103;FS=0.000;MLEAC=2;MLEAF=1.00;MQ=43.59;QD=26.29;SOR=1.022	GT:AD:DP:GQ:PL	1/1:0,61:61:99:2790,187,0
2L	15737474	2L_15737474_SNP	C	G	3076.77	.	AC=2;AF=1.00;AN=2;DB;DP=69;ExcessHet=3.0103;FS=0.000;MLEAC=2;MLEAF=1.00;MQ=43.71;QD=32.80;SOR=0.844	GT:AD:DP:GQ:PL	1/1:0,69:69:99:3105,208,0
2L	15737486	2L_15737486_SNP	C	T	3222.77	.	AC=2;AF=1.00;AN=2;DB;DP=73;ExcessHet=3.0103;FS=0.000;MLEAC=2;MLEAF=1.00;MQ=43.74;QD=31.28;SOR=0.836	GT:AD:DP:GQ:PL	1/1:0,73:73:99:3251,223,0
2L	15737791	2L_15737791_SNP	A	G	2951.77	.	AC=2;AF=1.00;AN=2;DB;DP=68;ExcessHet=3.0103;FS=0.000;MLEAC=2;MLEAF=1.00;MQ=43.71;QD=30.57;SOR=1.098	GT:AD:DP:GQ:PL	1/1:0,68:68:99:2980,205,0
2L	15737793	2L_15737793_SNP	C	T	2951.77	.	AC=2;AF=1.00;AN=2;DB;DP=67;ExcessHet=3.0103;FS=0.000;MLEAC=2;MLEAF=1.00;MQ=43.71;QD=26.79;SOR=1.146	GT:AD:DP:GQ:PL	1/1:0,67:67:99:2980,205,0
2L	15737823	2L_15737823_SNP	A	G	1755.77	.	AC=2;AF=1.00;AN=2;DB;DP=64;ExcessHet=3.0103;FS=0.000;MLEAC=2;MLEAF=1.00;MQ=43.68;QD=27.43;SOR=0.892	GT:AD:DP:GQ:PL	1/1:0,64:64:99:1784,192,0
2L	15738062	2L_15738062_SNP	T	C	2213.77	.	AC=2;AF=1.00;AN=2;DB;DP=52;ExcessHet=3.0103;FS=0.000;MLEAC=2;MLEAF=1.00;MQ=43.92;QD=31.84;SOR=0.853	GT:AD:DP:GQ:PL	1/1:0,52:52:99:2242,156,0
2L	15738082	2L_15738082_SNP	G	T	2503.77	.	AC=2;AF=1.00;AN=2;DB;DP=54;ExcessHet=3.0103;FS=0.000;MLEAC=2;MLEAF=1.00;MQ=43.96;QD=25.18;SOR=0.931	GT:AD:DP:GQ:PL	1/1:0,54:54:99:2532,172,0
2L	15738086	2L_15738086_SNP	C	A	2491.77	.	AC=2;AF=1.00;AN=2;DB;DP=56;ExcessHet=3.0103;FS=0.000;MLEAC=2;MLEAF=1.00;MQ=43.97;QD=30.59;SOR=0.922	GT:AD:DP:GQ:PL	1/1:0,56:56:99:2520,169,0
2L	15738088	2L_15738088_SNP	T	A	2491.77	.	AC=2;AF=1.00;AN=2;DB;DP=55;ExcessHet=3.0103;FS=0.000;MLEAC=2;MLEAF=1.00;MQ=43.96;QD=27.56;SOR=0.970	GT:AD:DP:GQ:PL	1/1:0,55:55:99:2520,169,0
2L	15738097	2L_15738097_SNP	G	A	2581.77	.	AC=2;AF=1.00;AN=2;DB;DP=57;ExcessHet=3.0103;FS=0.000;MLEAC=2;MLEAF=1.00;MQ=43.97;QD=29.98;SOR=0.877	GT:AD:DP:GQ:PL	1/1:0,57:57:99:2610,175,0
2L	15738106	2L_15738106_SNP	A	C	2572.77	.	AC=2;AF=1.00;AN=2;DB;DP=56;ExcessHet=3.0103;FS=0.000;MLEAC=2;MLEAF=1.00;MQ=43.93;QD=28.37;SOR=0.693	GT:AD:DP:GQ:PL	1/1:0,56:56:99:2601,175,0
2L	15738109	2L_15738109_SNP	G	C	2527.77	.	AC=2;AF=1.00;AN=2;DB;DP=57;ExcessHet=3.0103;FS=0.000;MLEAC=2;MLEAF=1.00;MQ=43.93;QD=29.30;SOR=0.728	GT:AD:DP:GQ:PL	1/1:0,57:57:99:2556,172,0
2L	15738172	2L_15738172_SNP	C	G	1404.77	.	AC=2;AF=1.00;AN=2;DB;DP=52;ExcessHet=3.0103;FS=0.000;MLEAC=2;MLEAF=1.00;MQ=43.89;QD=27.01;SOR=0.770	GT:AD:DP:GQ:PL	1/1:0,52:52:99:1433,156,0
2L	15738207	.	CTT	C	905.73	.	AC=2;AF=1.00;AN=2;DP=47;ExcessHet=3.0103;FS=0.000;MLEAC=2;MLEAF=1.00;MQ=43.83;QD=24.48;SOR=0.941	GT:AD:DP:GQ:PL	1/1:1,36:37:88:943,88,0
2L	15738252	2L_15738252_SNP	A	T	1118.77	.	AC=2;AF=1.00;AN=2;DB;DP=42;ExcessHet=3.0103;FS=0.000;MLEAC=2;MLEAF=1.00;MQ=43.88;QD=26.64;SOR=0.892	GT:AD:DP:GQ:PL	1/1:0,42:42:99:1147,126,0
2L	15738387	2L_15738387_SNP	T	C	1568.77	.	AC=2;AF=1.00;AN=2;DB;DP=58;ExcessHet=3.0103;FS=0.000;MLEAC=2;MLEAF=1.00;MQ=43.97;QD=27.05;SOR=0.836	GT:AD:DP:GQ:PL	1/1:0,58:58:99:1597,173,0
2L	15738605	2L_15738605_SNP	T	G	2878.77	.	AC=2;AF=1.00;AN=2;DB;DP=70;ExcessHet=3.0103;FS=0.000;MLEAC=2;MLEAF=1.00;MQ=43.97;QD=26.61;SOR=1.230	GT:AD:DP:GQ:PL	1/1:0,67:67:99:2907,202,0
2L	15738615	2L_15738615_SNP	A	G	3100.77	.	AC=2;AF=1.00;AN=2;DB;DP=77;ExcessHet=3.0103;FS=0.000;MLEAC=2;MLEAF=1.00;MQ=43.97;QD=29.41;SOR=1.319	GT:AD:DP:GQ:PL	1/1:0,75:75:99:3129,225,0
2L	15738704	2L_15738704_SNP	G	A	3034.77	.	AC=2;AF=1.00;AN=2;DB;DP=71;ExcessHet=3.0103;FS=0.000;MLEAC=2;MLEAF=1.00;MQ=43.97;QD=32.15;SOR=0.779	GT:AD:DP:GQ:PL	1/1:0,71:71:99:3063,213,0
2L	15738715	.	A	AC	3005.73	.	AC=2;AF=1.00;AN=2;DP=67;ExcessHet=3.0103;FS=0.000;MLEAC=2;MLEAF=1.00;MQ=43.97;QD=35.70;SOR=0.723	GT:AD:DP:GQ:PL	1/1:0,67:67:99:3043,208,0
2L	15738737	2L_15738737_INS	A	AG	2890.73	.	AC=2;AF=1.00;AN=2;DB;DP=65;ExcessHet=3.0103;FS=0.000;MLEAC=2;MLEAF=1.00;MQ=43.97;QD=29.52;SOR=0.723	GT:AD:DP:GQ:PL	1/1:0,65:65:99:2928,202,0
2L	15738775	.	GA	G	1377.73	.	AC=2;AF=1.00;AN=2;BaseQRankSum=-0.952;ClippingRankSum=0.000;DP=76;ExcessHet=3.0103;FS=0.000;MLEAC=2;MLEAF=1.00;MQ=43.95;MQRankSum=-0.085;QD=19.14;ReadPosRankSum=1.252;SOR=0.313	GT:AD:DP:GQ:PL	1/1:1,71:72:99:1415,189,0
2L	15738965	2L_15738965_SNP	T	A	1571.77	.	AC=2;AF=1.00;AN=2;DB;DP=58;ExcessHet=3.0103;FS=0.000;MLEAC=2;MLEAF=1.00;MQ=43.97;QD=27.10;SOR=0.997	GT:AD:DP:GQ:PL	1/1:0,58:58:99:1600,174,0
2L	15739158	2L_15739158_SNP	T	C	1375.77	.	AC=2;AF=1.00;AN=2;DB;DP=52;ExcessHet=3.0103;FS=0.000;MLEAC=2;MLEAF=1.00;MQ=43.96;QD=26.98;SOR=0.732	GT:AD:DP:GQ:PL	1/1:0,51:51:99:1404,152,0
2L	15739225	2L_15739225_SNP	C	G	1572.77	.	AC=2;AF=1.00;AN=2;DB;DP=56;ExcessHet=3.0103;FS=0.000;MLEAC=2;MLEAF=1.00;MQ=43.97;QD=28.09;SOR=0.841	GT:AD:DP:GQ:PL	1/1:0,56:56:99:1601,168,0
2L	15739349	2L_15739349_SNP	G	A	1398.77	.	AC=2;AF=1.00;AN=2;DB;DP=51;ExcessHet=3.0103;FS=0.000;MLEAC=2;MLEAF=1.00;MQ=44.00;QD=27.43;SOR=0.900	GT:AD:DP:GQ:PL	1/1:0,51:51:99:1427,152,0
2L	15739421	2L_15739421_SNP	C	G	1292.77	.	AC=2;AF=1.00;AN=2;DB;DP=48;ExcessHet=3.0103;FS=0.000;MLEAC=2;MLEAF=1.00;MQ=44.00;QD=26.93;SOR=1.298	GT:AD:DP:GQ:PL	1/1:0,48:48:99:1321,143,0
2L	15739547	2L_15739547_SNP	G	A	3422.77	.	AC=2;AF=1.00;AN=2;DB;DP=75;ExcessHet=3.0103;FS=0.000;MLEAC=2;MLEAF=1.00;MQ=43.39;QD=28.09;SOR=1.402	GT:AD:DP:GQ:PL	1/1:0,75:75:99:3451,232,0
2L	15739549	2L_15739549_SNP	A	C	3422.77	.	AC=2;AF=1.00;AN=2;DB;DP=76;ExcessHet=3.0103;FS=0.000;MLEAC=2;MLEAF=1.00;MQ=43.40;QD=31.17;SOR=1.349	GT:AD:DP:GQ:PL	1/1:0,76:76:99:3451,232,0
2L	15739555	.	G	GAACTAT	3721.73	.	AC=2;AF=1.00;AN=2;DP=78;ExcessHet=3.0103;FS=0.000;MLEAC=2;MLEAF=1.00;MQ=43.38;QD=31.14;SOR=1.179	GT:AD:DP:GQ:PL	1/1:0,78:78:99:3759,253,0
2L	15739568	.	AT	A	3671.73	.	AC=2;AF=1.00;AN=2;DP=82;ExcessHet=3.0103;FS=0.000;MLEAC=2;MLEAF=1.00;MQ=43.20;QD=26.80;SOR=1.022	GT:AD:DP:GQ:PL	1/1:0,82:82:99:3709,259,0
2L	15739705	.	GTGATGA	G	2865.73	.	AC=2;AF=1.00;AN=2;DP=77;ExcessHet=3.0103;FS=0.000;MLEAC=2;MLEAF=1.00;MQ=43.15;QD=29.38;SOR=1.146	GT:AD:DP:GQ:PL	1/1:0,67:67:99:2903,202,0
2L	15739739	2L_15739739_SNP	C	G	1994.77	.	AC=2;AF=1.00;AN=2;DB;DP=73;ExcessHet=3.0103;FS=0.000;MLEAC=2;MLEAF=1.00;MQ=43.34;QD=27.33;SOR=1.257	GT:AD:DP:GQ:PL	1/1:0,73:73:99:2023,218,0
2L	15739808	2L_15739808_SNP	G	C	3231.77	.	AC=2;AF=1.00;AN=2;DB;DP=74;ExcessHet=3.0103;FS=0.000;MLEAC=2;MLEAF=1.00;MQ=43.38;QD=34.15;SOR=1.061	GT:AD:DP:GQ:PL	1/1:0,74:74:99:3260,229,0
2L	15739819	.	C	CA	3138.73	.	AC=2;AF=1.00;AN=2;DP=72;ExcessHet=3.0103;FS=0.000;MLEAC=2;MLEAF=1.00;MQ=43.36;QD=25.07;SOR=1.073	GT:AD:DP:GQ:PL	1/1:0,72:72:99:3176,222,0
2L	15740166	.	T	TTG	2464.73	.	AC=2;AF=1.00;AN=2;DP=65;ExcessHet=3.0103;FS=0.000;MLEAC=2;MLEAF=1.00;MQ=43.71;QD=31.04;SOR=1.092	GT:AD:DP:GQ:PL	1/1:0,63:63:99:2502,192,0
2L	15740230	2L_15740230_SNP	G	A	1931.77	.	AC=2;AF=1.00;AN=2;DB;DP=71;ExcessHet=3.0103;FS=0.000;MLEAC=2;MLEAF=1.00;MQ=43.84;QD=27.60;SOR=0.941	GT:AD:DP:GQ:PL	1/1:0,70:70:99:1960,210,0
2L	15740350	2L_15740350_SNP	A	T	2029.77	.	AC=2;AF=1.00;AN=2;DB;DP=73;ExcessHet=3.0103;FS=0.000;MLEAC=2;MLEAF=1.00;MQ=43.48;QD=27.81;SOR=0.776	GT:AD:DP:GQ:PL	1/1:0,73:73:99:2058,218,0
2L	15740380	2L_15740380_SNP	C	A	2930.77	.	AC=2;AF=1.00;AN=2;DB;DP=69;ExcessHet=3.0103;FS=0.000;MLEAC=2;MLEAF=1.00;MQ=43.39;QD=28.55;SOR=0.752	GT:AD:DP:GQ:PL	1/1:0,68:68:99:2959,205,0
2L	15740381	2L_15740381_SNP	G	C	2930.77	.	AC=2;AF=1.00;AN=2;DB;DP=69;ExcessHet=3.0103;FS=0.000;MLEAC=2;MLEAF=1.00;MQ=43.39;QD=30.24;SOR=0.752	GT:AD:DP:GQ:PL	1/1:0,68:68:99:2959,205,0
2L	15740532	2L_15740532_SNP	G	C	1658.77	.	AC=2;AF=1.00;AN=2;DB;DP=59;ExcessHet=3.0103;FS=0.000;MLEAC=2;MLEAF=1.00;MQ=43.54;QD=28.11;SOR=1.034	GT:AD:DP:GQ:PL	1/1:0,59:59:99:1687,177,0
2L	15740644	2L_15740644_SNP	T	C	2597.77	.	AC=2;AF=1.00;AN=2;DB;DP=59;ExcessHet=3.0103;FS=0.000;MLEAC=2;MLEAF=1.00;MQ=40.96;QD=25.66;SOR=0.726	GT:AD:DP:GQ:PL	1/1:0,59:59:99:2626,178,0
2L	15740652	2L_15740652_SNP	A	G	2743.77	.	AC=2;AF=1.00;AN=2;DB;DP=60;ExcessHet=3.0103;FS=0.000;MLEAC=2;MLEAF=1.00;MQ=40.87;QD=31.38;SOR=0.760	GT:AD:DP:GQ:PL	1/1:0,60:60:99:2772,187,0
2L	15740660	2L_15740660_SNP	C	G	2671.77	.	AC=2;AF=1.00;AN=2;DB;DP=58;ExcessHet=3.0103;FS=0.000;MLEAC=2;MLEAF=1.00;MQ=40.67;QD=30.53;SOR=0.762	GT:AD:DP:GQ:PL	1/1:0,58:58:99:2700,181,0
2L	15740662	.	AAC	A	2842.73	.	AC=2;AF=1.00;AN=2;DP=59;ExcessHet=3.0103;FS=0.000;MLEAC=2;MLEAF=1.00;MQ=40.69;QD=26.48;SOR=0.726	GT:AD:DP:GQ:PL	1/1:0,59:59:99:2880,193,0
2L	15740664	.	C	CGTTTG	2842.73	.	AC=2;AF=1.00;AN=2;DP=59;ExcessHet=3.0103;FS=0.000;MLEAC=2;MLEAF=1.00;MQ=40.69;QD=31.43;SOR=0.726	GT:AD:DP:GQ:PL	1/1:0,59:59:99:2880,193,0
2L	15740669	.	G	GC	2842.73	.	AC=2;AF=1.00;AN=2;DP=60;ExcessHet=3.0103;FS=0.000;MLEAC=2;MLEAF=1.00;MQ=40.89;QD=29.06;SOR=0.693	GT:AD:DP:GQ:PL	1/1:0,60:60:99:2880,193,0
2L	15740678	2L_15740678_SNP	G	C	2806.77	.	AC=2;AF=1.00;AN=2;DB;DP=63;ExcessHet=3.0103;FS=0.000;MLEAC=2;MLEAF=1.00;MQ=40.84;QD=27.72;SOR=0.859	GT:AD:DP:GQ:PL	1/1:0,63:63:99:2835,190,0
2L	15740686	.	T	TACCAGAAACTTACTTA	3382.73	.	AC=2;AF=1.00;AN=2;DP=65;ExcessHet=3.0103;FS=0.000;MLEAC=2;MLEAF=1.00;MQ=41.00;QD=30.79;SOR=0.787	GT:AD:DP:GQ:PL	1/1:0,65:65:99:3420,229,0
2L	15740696	2L_15740696_SNP	A	C	3418.77	.	AC=2;AF=1.00;AN=2;DB;DP=75;ExcessHet=3.0103;FS=0.000;MLEAC=2;MLEAF=1.00;MQ=41.45;QD=33.46;SOR=1.022	GT:AD:DP:GQ:PL	1/1:0,75:75:99:3447,232,0
2L	15740713	2L_15740713_SNP	T	A	3302.77	.	AC=2;AF=1.00;AN=2;DB;DP=78;ExcessHet=3.0103;FS=0.000;MLEAC=2;MLEAF=1.00;MQ=41.75;QD=29.68;SOR=0.798	GT:AD:DP:GQ:PL	1/1:0,78:78:99:3331,235,0
2L	15740763	2L_15740763_SNP	T	A	2297.77	.	AC=2;AF=1.00;AN=2;DB;DP=83;ExcessHet=3.0103;FS=0.000;MLEAC=2;MLEAF=1.00;MQ=42.75;QD=28.37;SOR=0.995	GT:AD:DP:GQ:PL	1/1:0,81:81:99:2326,243,0
2L	15740843	2L_15740843_SNP	T	C	2020.77	.	AC=2;AF=1.00;AN=2;DB;DP=74;ExcessHet=3.0103;FS=0.000;MLEAC=2;MLEAF=1.00;MQ=42.82;QD=27.68;SOR=0.963	GT:AD:DP:GQ:PL	1/1:0,73:73:99:2049,219,0
2L	15740886	2L_15740886_SNP	C	T	3288.77	.	AC=2;AF=1.00;AN=2;DB;DP=74;ExcessHet=3.0103;FS=0.000;MLEAC=2;MLEAF=1.00;MQ=42.74;QD=26.94;SOR=0.720	GT:AD:DP:GQ:PL	1/1:0,73:73:99:3317,223,0
2L	15740889	2L_15740889_SNP	T	A	3329.77	.	AC=2;AF=1.00;AN=2;DB;DP=75;ExcessHet=3.0103;FS=0.000;MLEAC=2;MLEAF=1.00;MQ=42.76;QD=27.57;SOR=0.804	GT:AD:DP:GQ:PL	1/1:0,74:74:99:3358,226,0
2L	15740906	2L_15740906_SNP	G	A	3082.77	.	AC=2;AF=1.00;AN=2;DB;DP=69;ExcessHet=3.0103;FS=0.000;MLEAC=2;MLEAF=1.00;MQ=42.87;QD=29.02;SOR=0.910	GT:AD:DP:GQ:PL	1/1:0,69:69:99:3111,214,0
2L	15740953	2L_15740953_SNP	T	G	1857.77	.	AC=2;AF=1.00;AN=2;DB;DP=70;ExcessHet=3.0103;FS=0.000;MLEAC=2;MLEAF=1.00;MQ=43.24;QD=27.32;SOR=1.179	GT:AD:DP:GQ:PL	1/1:0,68:68:99:1886,204,0
2L	15741040	2L_15741040_SNP	C	G	1959.77	.	AC=2;AF=1.00;AN=2;DB;DP=75;ExcessHet=3.0103;FS=0.000;MLEAC=2;MLEAF=1.00;MQ=43.82;QD=26.13;SOR=0.774	GT:AD:DP:GQ:PL	1/1:0,75:75:99:1988,223,0
2L	15741234	2L_15741234_SNP	A	C	3765.77	.	AC=2;AF=1.00;AN=2;DB;DP=88;ExcessHet=3.0103;FS=0.000;MLEAC=2;MLEAF=1.00;MQ=43.89;QD=32.16;SOR=0.716	GT:AD:DP:GQ:PL	1/1:0,87:87:99:3794,262,0
2L	15741239	.	C	T	3737.77	.	AC=2;AF=1.00;AN=2;DP=85;ExcessHet=3.0103;FS=0.000;MLEAC=2;MLEAF=1.00;MQ=43.88;QD=28.16;SOR=0.741	GT:AD:DP:GQ:PL	1/1:0,84:84:99:3766,259,0
2L	15741322	2L_15741322_SNP	A	G	1691.77	.	AC=2;AF=1.00;AN=2;BaseQRankSum=0.886;ClippingRankSum=0.000;DB;DP=65;ExcessHet=3.0103;FS=3.522;MLEAC=2;MLEAF=1.00;MQ=43.83;MQRankSum=-0.149;QD=26.85;ReadPosRankSum=-1.124;SOR=0.643	GT:AD:DP:GQ:PL	1/1:1,62:63:99:1720,161,0
2L	15741461	2L_15741461_DEL	CTGCTCCCCT	C	3547.73	.	AC=2;AF=1.00;AN=2;DB;DP=80;ExcessHet=3.0103;FS=0.000;MLEAC=2;MLEAF=1.00;MQ=43.77;QD=28.66;SOR=1.031	GT:AD:DP:GQ:PL	1/1:0,80:80:99:3585,241,0
2L	15741520	2L_15741520_SNP	A	G	1940.77	.	AC=2;AF=1.00;AN=2;DB;DP=71;ExcessHet=3.0103;FS=0.000;MLEAC=2;MLEAF=1.00;MQ=43.52;QD=27.33;SOR=0.779	GT:AD:DP:GQ:PL	1/1:0,71:71:99:1969,213,0
2L	15741532	2L_15741532_SNP	A	G	1956.77	.	AC=2;AF=1.00;AN=2;DB;DP=72;ExcessHet=3.0103;FS=0.000;MLEAC=2;MLEAF=1.00;MQ=43.48;QD=27.18;SOR=0.693	GT:AD:DP:GQ:PL	1/1:0,72:72:99:1985,215,0
2L	15741589	.	CTTTTTT	C	2683.73	.	AC=2;AF=1.00;AN=2;DP=59;ExcessHet=3.0103;FS=0.000;MLEAC=2;MLEAF=1.00;MQ=43.31;QD=32.64;SOR=0.871	GT:AD:DP:GQ:PL	1/1:0,59:59:99:2721,184,0
2L	15741596	.	AACTCCGTAATGCT	A	2683.73	.	AC=2;AF=1.00;AN=2;DP=61;ExcessHet=3.0103;FS=0.000;MLEAC=2;MLEAF=1.00;MQ=43.33;QD=31.34;SOR=0.865	GT:AD:DP:GQ:PL	1/1:0,61:61:99:2721,184,0
2L	15741620	2L_15741620_SNP	G	A	1726.77	.	AC=2;AF=1.00;AN=2;DB;DP=61;ExcessHet=3.0103;FS=0.000;MLEAC=2;MLEAF=1.00;MQ=43.40;QD=28.31;SOR=0.865	GT:AD:DP:GQ:PL	1/1:0,61:61:99:1755,183,0
2L	15741767	2L_15741767_SNP	T	G	1434.77	.	AC=2;AF=1.00;AN=2;BaseQRankSum=-0.034;ClippingRankSum=0.000;DB;DP=55;ExcessHet=3.0103;FS=5.362;MLEAC=2;MLEAF=1.00;MQ=43.84;MQRankSum=-0.210;QD=26.09;ReadPosRankSum=-0.589;SOR=1.872	GT:AD:DP:GQ:PL	1/1:1,54:55:99:1463,135,0
2L	15741977	.	TC	T	2203.73	.	AC=2;AF=1.00;AN=2;DP=56;ExcessHet=3.0103;FS=0.000;MLEAC=2;MLEAF=1.00;MQ=43.68;QD=25.07;SOR=1.036	GT:AD:DP:GQ:PL	1/1:0,52:52:99:2241,160,0
2L	15741990	.	CCCCT	C	2265.73	.	AC=2;AF=1.00;AN=2;DP=52;ExcessHet=3.0103;FS=0.000;MLEAC=2;MLEAF=1.00;MQ=43.69;QD=28.97;SOR=0.853	GT:AD:DP:GQ:PL	1/1:0,52:52:99:2303,160,0
2L	15742025	2L_15742025_SNP	A	G	1469.77	.	AC=2;AF=1.00;AN=2;DB;DP=54;ExcessHet=3.0103;FS=0.000;MLEAC=2;MLEAF=1.00;MQ=43.70;QD=27.73;SOR=0.892	GT:AD:DP:GQ:PL	1/1:0,53:53:99:1498,159,0
2L	15742181	2L_15742181_SNP	G	A	2031.77	.	AC=2;AF=1.00;AN=2;DB;DP=75;ExcessHet=3.0103;FS=0.000;MLEAC=2;MLEAF=1.00;MQ=43.97;QD=27.46;SOR=0.693	GT:AD:DP:GQ:PL	1/1:0,74:74:99:2060,222,0
2L	15742340	2L_15742340_SNP	C	T	1958.77	.	AC=2;AF=1.00;AN=2;DB;DP=71;ExcessHet=3.0103;FS=0.000;MLEAC=2;MLEAF=1.00;MQ=43.97;QD=27.59;SOR=0.971	GT:AD:DP:GQ:PL	1/1:0,71:71:99:1987,212,0
2L	15742430	2L_15742430_SNP	T	A	3126.77	.	AC=2;AF=1.00;AN=2;DB;DP=72;ExcessHet=3.0103;FS=0.000;MLEAC=2;MLEAF=1.00;MQ=43.95;QD=29.79;SOR=0.807	GT:AD:DP:GQ:PL	1/1:0,72:72:99:3155,217,0
2L	15742431	2L_15742431_INS	A	AG	3117.73	.	AC=2;AF=1.00;AN=2;DB;DP=71;ExcessHet=3.0103;FS=0.000;MLEAC=2;MLEAF=1.00;MQ=43.94;QD=33.12;SOR=0.840	GT:AD:DP:GQ:PL	1/1:0,71:71:99:3155,217,0
2L	15742488	2L_15742488_SNP	T	A	2118.77	.	AC=2;AF=1.00;AN=2;DB;DP=76;ExcessHet=3.0103;FS=0.000;MLEAC=2;MLEAF=1.00;MQ=43.90;QD=27.88;SOR=0.693	GT:AD:DP:GQ:PL	1/1:0,76:76:99:2147,228,0
2L	15742509	2L_15742509_SNP	T	A	2100.77	.	AC=2;AF=1.00;AN=2;DB;DP=74;ExcessHet=3.0103;FS=0.000;MLEAC=2;MLEAF=1.00;MQ=43.89;QD=28.39;SOR=0.927	GT:AD:DP:GQ:PL	1/1:0,74:74:99:2129,222,0
2L	15742522	2L_15742522_SNP	G	A	3474.77	.	AC=2;AF=1.00;AN=2;DB;DP=77;ExcessHet=3.0103;FS=0.000;MLEAC=2;MLEAF=1.00;MQ=43.87;QD=26.07;SOR=0.948	GT:AD:DP:GQ:PL	1/1:0,77:77:99:3503,238,0
2L	15742528	.	T	C	3516.77	.	AC=2;AF=1.00;AN=2;DP=78;ExcessHet=3.0103;FS=0.000;MLEAC=2;MLEAF=1.00;MQ=43.87;QD=32.52;SOR=0.976	GT:AD:DP:GQ:PL	1/1:0,78:78:99:3545,241,0
2L	15742534	2L_15742534_SNP	T	C	3462.77	.	AC=2;AF=1.00;AN=2;DB;DP=78;ExcessHet=3.0103;FS=0.000;MLEAC=2;MLEAF=1.00;MQ=43.87;QD=32.71;SOR=0.976	GT:AD:DP:GQ:PL	1/1:0,78:78:99:3491,238,0
2L	15742560	2L_15742560_SNP	A	C	2297.77	.	AC=2;AF=1.00;AN=2;DB;DP=83;ExcessHet=3.0103;FS=0.000;MLEAC=2;MLEAF=1.00;MQ=43.93;QD=27.68;SOR=1.048	GT:AD:DP:GQ:PL	1/1:0,83:83:99:2326,248,0
2L	15742609	2L_15742609_SNP	A	G	3479.77	.	AC=2;AF=1.00;AN=2;DB;DP=83;ExcessHet=3.0103;FS=0.000;MLEAC=2;MLEAF=1.00;MQ=43.91;QD=30.02;SOR=0.846	GT:AD:DP:GQ:PL	1/1:0,82:82:99:3508,247,0
2L	15742632	.	A	ATC	3577.73	.	AC=2;AF=1.00;AN=2;DP=78;ExcessHet=3.0103;FS=0.000;MLEAC=2;MLEAF=1.00;MQ=43.92;QD=27.35;SOR=0.798	GT:AD:DP:GQ:PL	1/1:0,78:78:99:3615,247,0
2L	15742681	2L_15742681_SNP	G	A	3080.77	.	AC=2;AF=1.00;AN=2;DB;DP=72;ExcessHet=3.0103;FS=0.000;MLEAC=2;MLEAF=1.00;MQ=43.95;QD=27.67;SOR=0.807	GT:AD:DP:GQ:PL	1/1:0,72:72:99:3109,220,0
2L	15742696	2L_15742696_SNP	T	A	2860.77	.	AC=2;AF=1.00;AN=2;DB;DP=66;ExcessHet=3.0103;FS=0.000;MLEAC=2;MLEAF=1.00;MQ=43.94;QD=34.05;SOR=0.818	GT:AD:DP:GQ:PL	1/1:0,66:66:99:2889,199,0
2L	15742826	2L_15742826_SNP	T	C	1820.77	.	AC=2;AF=1.00;AN=2;BaseQRankSum=2.227;ClippingRankSum=0.000;DB;DP=69;ExcessHet=3.0103;FS=0.000;MLEAC=2;MLEAF=1.00;MQ=44.00;MQRankSum=0.000;QD=26.39;ReadPosRankSum=-0.589;SOR=1.146	GT:AD:DP:GQ:PL	1/1:2,67:69:99:1849,157,0
2L	15743027	2L_15743027_SNP	T	C	2081.77	.	AC=2;AF=1.00;AN=2;DB;DP=75;ExcessHet=3.0103;FS=0.000;MLEAC=2;MLEAF=1.00;MQ=43.95;QD=27.76;SOR=1.240	GT:AD:DP:GQ:PL	1/1:0,75:75:99:2110,224,0
2L	15743116	.	AT	A	1213.73	.	AC=2;AF=1.00;AN=2;DP=59;ExcessHet=3.0103;FS=0.000;MLEAC=2;MLEAF=1.00;MQ=43.70;QD=21.67;SOR=0.765	GT:AD:DP:GQ:PL	1/1:0,56:56:99:1251,167,0
2L	15743154	2L_15743154_SNP	G	A	1690.77	.	AC=2;AF=1.00;AN=2;DB;DP=61;ExcessHet=3.0103;FS=0.000;MLEAC=2;MLEAF=1.00;MQ=43.63;QD=27.72;SOR=0.865	GT:AD:DP:GQ:PL	1/1:0,61:61:99:1719,183,0
2L	15743256	.	CA	C	1031.73	.	AC=2;AF=1.00;AN=2;DP=55;ExcessHet=3.0103;FS=0.000;MLEAC=2;MLEAF=1.00;MQ=43.88;QD=20.63;SOR=0.859	GT:AD:DP:GQ:PL	1/1:0,50:50:99:1069,149,0
2L	15743367	.	TCTGGGCCTGCAATTTTTGTGCGTC	T	2967.73	.	AC=2;AF=1.00;AN=2;DP=72;ExcessHet=3.0103;FS=0.000;MLEAC=2;MLEAF=1.00;MQ=42.81;QD=28.80;SOR=1.318	GT:AD:DP:GQ:PL	1/1:0,67:67:99:3005,203,0
2L	15743425	2L_15743425_SNP	T	A	1779.77	.	AC=2;AF=1.00;AN=2;DB;DP=65;ExcessHet=3.0103;FS=0.000;MLEAC=2;MLEAF=1.00;MQ=42.94;QD=27.38;SOR=1.437	GT:AD:DP:GQ:PL	1/1:0,65:65:99:1808,194,0
2L	15743482	2L_15743482_SNP	T	C	1693.77	.	AC=2;AF=1.00;AN=2;DB;DP=66;ExcessHet=3.0103;FS=0.000;MLEAC=2;MLEAF=1.00;MQ=43.22;QD=26.06;SOR=0.925	GT:AD:DP:GQ:PL	1/1:0,65:65:99:1722,193,0
2L	15743603	2L_15743603_SNP	C	A	1690.77	.	AC=2;AF=1.00;AN=2;DB;DP=61;ExcessHet=3.0103;FS=0.000;MLEAC=2;MLEAF=1.00;MQ=43.37;QD=28.18;SOR=1.071	GT:AD:DP:GQ:PL	1/1:0,60:60:99:1719,180,0
2L	15743629	2L_15743629_SNP	A	G	2626.77	.	AC=2;AF=1.00;AN=2;DB;DP=60;ExcessHet=3.0103;FS=0.000;MLEAC=2;MLEAF=1.00;MQ=43.46;QD=27.30;SOR=1.034	GT:AD:DP:GQ:PL	1/1:0,59:59:99:2655,178,0
2L	15743633	2L_15743633_SNP	T	A	2701.77	.	AC=2;AF=1.00;AN=2;DB;DP=61;ExcessHet=3.0103;FS=0.000;MLEAC=2;MLEAF=1.00;MQ=43.47;QD=30.85;SOR=1.071	GT:AD:DP:GQ:PL	1/1:0,60:60:99:2730,184,0
2L	15743638	2L_15743638_SNP	A	G	2641.77	.	AC=2;AF=1.00;AN=2;DB;DP=59;ExcessHet=3.0103;FS=0.000;MLEAC=2;MLEAF=1.00;MQ=43.48;QD=31.17;SOR=0.997	GT:AD:DP:GQ:PL	1/1:0,58:58:99:2670,181,0
2L	15743654	2L_15743654_SNP	A	C	1561.77	.	AC=2;AF=1.00;AN=2;DB;DP=58;ExcessHet=3.0103;FS=0.000;MLEAC=2;MLEAF=1.00;MQ=43.46;QD=27.40;SOR=0.800	GT:AD:DP:GQ:PL	1/1:0,57:57:99:1590,171,0
2L	15743696	2L_15743696_SNP	A	G	1372.77	.	AC=2;AF=1.00;AN=2;DB;DP=51;ExcessHet=3.0103;FS=0.000;MLEAC=2;MLEAF=1.00;MQ=43.42;QD=27.46;SOR=0.773	GT:AD:DP:GQ:PL	1/1:0,50:50:99:1401,150,0
2L	15743764	2L_15743764_SNP	T	G	2327.77	.	AC=2;AF=1.00;AN=2;DB;DP=53;ExcessHet=3.0103;FS=0.000;MLEAC=2;MLEAF=1.00;MQ=43.58;QD=29.72;SOR=0.730	GT:AD:DP:GQ:PL	1/1:0,53:53:99:2356,160,0
2L	15743765	2L_15743765_SNP	C	A	2327.77	.	AC=2;AF=1.00;AN=2;DB;DP=53;ExcessHet=3.0103;FS=0.000;MLEAC=2;MLEAF=1.00;MQ=43.58;QD=32.50;SOR=0.730	GT:AD:DP:GQ:PL	1/1:0,53:53:99:2356,160,0
2L	15743817	2L_15743817_DEL	TTGGCC	T	2527.73	.	AC=2;AF=1.00;AN=2;DB;DP=58;ExcessHet=3.0103;FS=0.000;MLEAC=2;MLEAF=1.00;MQ=43.73;QD=31.60;SOR=0.800	GT:AD:DP:GQ:PL	1/1:0,57:57:99:2565,172,0
2L	15744011	2L_15744011_SNP	T	C	1289.77	.	AC=2;AF=1.00;AN=2;DB;DP=49;ExcessHet=3.0103;FS=0.000;MLEAC=2;MLEAF=1.00;MQ=43.90;QD=26.32;SOR=0.818	GT:AD:DP:GQ:PL	1/1:0,49:49:99:1318,146,0
2L	15744097	2L_15744097_SNP	A	G	1388.77	.	AC=2;AF=1.00;AN=2;DB;DP=51;ExcessHet=3.0103;FS=0.000;MLEAC=2;MLEAF=1.00;MQ=43.87;QD=27.23;SOR=1.314	GT:AD:DP:GQ:PL	1/1:0,51:51:99:1417,153,0
2L	15744212	2L_15744212_SNP	G	A	1569.77	.	AC=2;AF=1.00;AN=2;DB;DP=56;ExcessHet=3.0103;FS=0.000;MLEAC=2;MLEAF=1.00;MQ=44.00;QD=28.03;SOR=1.302	GT:AD:DP:GQ:PL	1/1:0,56:56:99:1598,168,0
2L	15744418	2L_15744418_SNP	A	C	1938.77	.	AC=2;AF=1.00;AN=2;DB;DP=73;ExcessHet=3.0103;FS=0.000;MLEAC=2;MLEAF=1.00;MQ=43.93;QD=27.31;SOR=0.904	GT:AD:DP:GQ:PL	1/1:0,71:71:99:1967,212,0
2L	15744702	.	TGGA	T	3174.73	.	AC=2;AF=1.00;AN=2;DP=72;ExcessHet=3.0103;FS=0.000;MLEAC=2;MLEAF=1.00;MQ=43.95;QD=34.98;SOR=0.693	GT:AD:DP:GQ:PL	1/1:0,72:72:99:3212,217,0
2L	15744749	2L_15744749_SNP	G	A	1873.77	.	AC=2;AF=1.00;AN=2;DB;DP=67;ExcessHet=3.0103;FS=0.000;MLEAC=2;MLEAF=1.00;MQ=43.94;QD=27.97;SOR=0.784	GT:AD:DP:GQ:PL	1/1:0,67:67:99:1902,200,0
2L	15744795	2L_15744795_SNP	G	A	2678.77	.	AC=2;AF=1.00;AN=2;DB;DP=64;ExcessHet=3.0103;FS=0.000;MLEAC=2;MLEAF=1.00;MQ=44.00;QD=30.83;SOR=1.044	GT:AD:DP:GQ:PL	1/1:0,64:64:99:2707,195,0
2L	15744807	2L_15744807_SNP	A	G	2530.77	.	AC=2;AF=1.00;AN=2;DB;DP=57;ExcessHet=3.0103;FS=0.000;MLEAC=2;MLEAF=1.00;MQ=43.84;QD=32.89;SOR=1.140	GT:AD:DP:GQ:PL	1/1:0,57:57:99:2559,189,0
2L	15744855	2L_15744855_SNP	A	G	2732.77	.	AC=2;AF=1.00;AN=2;DB;DP=65;ExcessHet=3.0103;FS=0.000;MLEAC=2;MLEAF=1.00;MQ=43.86;QD=30.31;SOR=1.249	GT:AD:DP:GQ:PL	1/1:0,65:65:99:2761,195,0
2L	15744872	2L_15744872_SNP	A	G	2709.77	.	AC=2;AF=1.00;AN=2;DB;DP=60;ExcessHet=3.0103;FS=0.000;MLEAC=2;MLEAF=1.00;MQ=44.00;QD=25.69;SOR=1.355	GT:AD:DP:GQ:PL	1/1:0,60:60:99:2738,186,0
2L	15744877	2L_15744877_SNP	A	T	2653.77	.	AC=2;AF=1.00;AN=2;DB;DP=59;ExcessHet=3.0103;FS=0.000;MLEAC=2;MLEAF=1.00;MQ=44.00;QD=30.08;SOR=1.316	GT:AD:DP:GQ:PL	1/1:0,59:59:99:2682,181,0
2L	15744909	2L_15744909_SNP	C	T	1619.77	.	AC=2;AF=1.00;AN=2;DB;DP=58;ExcessHet=3.0103;FS=0.000;MLEAC=2;MLEAF=1.00;MQ=43.93;QD=27.93;SOR=1.085	GT:AD:DP:GQ:PL	1/1:0,58:58:99:1648,174,0
2L	15745106	2L_15745106_SNP	C	T	1141.77	.	AC=2;AF=1.00;AN=2;BaseQRankSum=1.798;ClippingRankSum=0.000;DB;DP=46;ExcessHet=3.0103;FS=0.000;MLEAC=2;MLEAF=1.00;MQ=43.84;MQRankSum=0.000;QD=24.82;ReadPosRankSum=-0.435;SOR=0.375	GT:AD:DP:GQ:PL	1/1:1,45:46:99:1170,127,0
2L	15745627	2L_15745627_SNP	C	G	1571.77	.	AC=2;AF=1.00;AN=2;DB;DP=58;ExcessHet=3.0103;FS=0.000;MLEAC=2;MLEAF=1.00;MQ=44.00;QD=27.10;SOR=1.085	GT:AD:DP:GQ:PL	1/1:0,58:58:99:1600,173,0
2L	15745747	2L_15745747_SNP	T	C	1340.77	.	AC=2;AF=1.00;AN=2;DB;DP=51;ExcessHet=3.0103;FS=0.000;MLEAC=2;MLEAF=1.00;MQ=44.00;QD=26.29;SOR=0.813	GT:AD:DP:GQ:PL	1/1:0,51:51:99:1369,151,0
2L	15745791	2L_15745791_SNP	G	A	1255.77	.	AC=2;AF=1.00;AN=2;BaseQRankSum=1.736;ClippingRankSum=0.000;DB;DP=47;ExcessHet=3.0103;FS=0.000;MLEAC=2;MLEAF=1.00;MQ=43.96;MQRankSum=0.000;QD=26.72;ReadPosRankSum=-0.624;SOR=0.346	GT:AD:DP:GQ:PL	1/1:1,46:47:99:1284,131,0
2L	15746019	.	G	A	2014.77	.	AC=2;AF=1.00;AN=2;DP=45;ExcessHet=3.0103;FS=0.000;MLEAC=2;MLEAF=1.00;MQ=44.00;QD=25.67;SOR=0.829	GT:AD:DP:GQ:PL	1/1:0,45:45:99:2043,138,0
2L	15746020	.	C	CA	2005.73	.	AC=2;AF=1.00;AN=2;DP=44;ExcessHet=3.0103;FS=0.000;MLEAC=2;MLEAF=1.00;MQ=44.00;QD=27.26;SOR=0.784	GT:AD:DP:GQ:PL	1/1:0,44:44:99:2043,138,0
2L	15746021	.	T	TATA	2005.73	.	AC=2;AF=1.00;AN=2;DP=43;ExcessHet=3.0103;FS=0.000;MLEAC=2;MLEAF=1.00;MQ=44.00;QD=33.11;SOR=0.941	GT:AD:DP:GQ:PL	1/1:0,43:43:99:2043,138,0
2L	15746022	.	G	A	1988.77	.	AC=2;AF=1.00;AN=2;DP=43;ExcessHet=3.0103;FS=0.000;MLEAC=2;MLEAF=1.00;MQ=44.00;QD=28.20;SOR=0.941	GT:AD:DP:GQ:PL	1/1:0,43:43:99:2017,135,0
2L	15746092	2L_15746092_SNP	A	C	1238.77	.	AC=2;AF=1.00;AN=2;DB;DP=44;ExcessHet=3.0103;FS=0.000;MLEAC=2;MLEAF=1.00;MQ=44.00;QD=28.15;SOR=0.990	GT:AD:DP:GQ:PL	1/1:0,44:44:99:1267,132,0
2L	15746119	2L_15746119_SNP	T	A	1269.77	.	AC=2;AF=1.00;AN=2;DB;DP=46;ExcessHet=3.0103;FS=0.000;MLEAC=2;MLEAF=1.00;MQ=44.00;QD=27.60;SOR=1.329	GT:AD:DP:GQ:PL	1/1:0,46:46:99:1298,137,0
2L	15746134	2L_15746134_SNP	G	C	1311.77	.	AC=2;AF=1.00;AN=2;DB;DP=47;ExcessHet=3.0103;FS=0.000;MLEAC=2;MLEAF=1.00;MQ=44.00;QD=27.91;SOR=0.919	GT:AD:DP:GQ:PL	1/1:0,47:47:99:1340,141,0
2L	15746171	2L_15746171_SNP	A	C	1400.77	.	AC=2;AF=1.00;AN=2;DB;DP=52;ExcessHet=3.0103;FS=0.000;MLEAC=2;MLEAF=1.00;MQ=44.00;QD=26.94;SOR=0.770	GT:AD:DP:GQ:PL	1/1:0,52:52:99:1429,155,0
2L	15746197	2L_15746197_SNP	C	A	1404.77	.	AC=2;AF=1.00;AN=2;DB;DP=51;ExcessHet=3.0103;FS=0.000;MLEAC=2;MLEAF=1.00;MQ=44.00;QD=27.54;SOR=0.900	GT:AD:DP:GQ:PL	1/1:0,51:51:99:1433,153,0
2L	15746795	2L_15746795_SNP	A	C	1809.77	.	AC=2;AF=1.00;AN=2;DB;DP=65;ExcessHet=3.0103;FS=0.000;MLEAC=2;MLEAF=1.00;MQ=44.00;QD=27.84;SOR=1.249	GT:AD:DP:GQ:PL	1/1:0,65:65:99:1838,195,0
2L	15747061	2L_15747061_SNP	A	C	1792.77	.	AC=2;AF=1.00;AN=2;DB;DP=65;ExcessHet=3.0103;FS=0.000;MLEAC=2;MLEAF=1.00;MQ=43.97;QD=27.58;SOR=0.854	GT:AD:DP:GQ:PL	1/1:0,65:65:99:1821,195,0
2L	15747104	.	C	T	2754.77	.	AC=2;AF=1.00;AN=2;DP=63;ExcessHet=3.0103;FS=0.000;MLEAC=2;MLEAF=1.00;MQ=43.94;QD=29.28;SOR=0.724	GT:AD:DP:GQ:PL	1/1:0,63:63:99:2783,190,0
2L	15747114	2L_15747114_SNP	T	A	3142.77	.	AC=2;AF=1.00;AN=2;DB;DP=68;ExcessHet=3.0103;FS=0.000;MLEAC=2;MLEAF=1.00;MQ=43.94;QD=29.94;SOR=0.814	GT:AD:DP:GQ:PL	1/1:0,68:68:99:3171,217,0
2L	15747130	2L_15747130_SNP	C	T	3125.77	.	AC=2;AF=1.00;AN=2;DB;DP=74;ExcessHet=3.0103;FS=0.000;MLEAC=2;MLEAF=1.00;MQ=43.95;QD=30.32;SOR=0.747	GT:AD:DP:GQ:PL	1/1:0,74:74:99:3154,222,0
2L	15747181	2L_15747181_SNP	T	C	2900.77	.	AC=2;AF=1.00;AN=2;DB;DP=65;ExcessHet=3.0103;FS=0.000;MLEAC=2;MLEAF=1.00;MQ=43.94;QD=32.48;SOR=0.787	GT:AD:DP:GQ:PL	1/1:0,65:65:99:2929,202,0
2L	15747190	2L_15747190_SNP	A	G	2971.77	.	AC=2;AF=1.00;AN=2;DB;DP=67;ExcessHet=3.0103;FS=0.000;MLEAC=2;MLEAF=1.00;MQ=43.97;QD=33.77;SOR=0.723	GT:AD:DP:GQ:PL	1/1:0,65:65:99:3000,202,0
2L	15747215	2L_15747215_SNP	T	C	3076.77	.	AC=2;AF=1.00;AN=2;DB;DP=71;ExcessHet=3.0103;FS=0.000;MLEAC=2;MLEAF=1.00;MQ=43.97;QD=27.63;SOR=0.781	GT:AD:DP:GQ:PL	1/1:0,69:69:99:3105,208,0
2L	15747233	2L_15747233_SNP	A	T	2152.77	.	AC=2;AF=1.00;AN=2;BaseQRankSum=-1.240;ClippingRankSum=0.000;DB;DP=74;ExcessHet=3.0103;FS=3.072;MLEAC=2;MLEAF=1.00;MQ=43.97;MQRankSum=0.000;QD=30.32;ReadPosRankSum=0.317;SOR=0.313	GT:AD:DP:GQ:PL	1/1:1,70:71:99:2181,161,0
2L	15747243	2L_15747243_SNP	A	T	3439.77	.	AC=2;AF=1.00;AN=2;DB;DP=81;ExcessHet=3.0103;FS=0.000;MLEAC=2;MLEAF=1.00;MQ=43.98;QD=33.95;SOR=0.718	GT:AD:DP:GQ:PL	1/1:0,79:79:99:3468,238,0
2L	15747285	2L_15747285_SNP	A	C	1567.77	.	AC=2;AF=1.00;AN=2;DB;DP=60;ExcessHet=3.0103;FS=0.000;MLEAC=2;MLEAF=1.00;MQ=43.97;QD=27.03;SOR=0.693	GT:AD:DP:GQ:PL	1/1:0,58:58:99:1596,174,0
2L	15747414	2L_15747414_SNP	A	G	2626.77	.	AC=2;AF=1.00;AN=2;DB;DP=58;ExcessHet=3.0103;FS=0.000;MLEAC=2;MLEAF=1.00;MQ=44.00;QD=26.92;SOR=0.836	GT:AD:DP:GQ:PL	1/1:0,58:58:99:2655,181,0
2L	15747416	2L_15747416_SNP	G	C	2626.77	.	AC=2;AF=1.00;AN=2;DB;DP=58;ExcessHet=3.0103;FS=0.000;MLEAC=2;MLEAF=1.00;MQ=44.00;QD=30.84;SOR=0.762	GT:AD:DP:GQ:PL	1/1:0,58:58:99:2655,181,0
2L	15747432	2L_15747432_SNP	A	C	1649.77	.	AC=2;AF=1.00;AN=2;DB;DP=60;ExcessHet=3.0103;FS=0.000;MLEAC=2;MLEAF=1.00;MQ=44.00;QD=27.50;SOR=0.760	GT:AD:DP:GQ:PL	1/1:0,60:60:99:1678,180,0
2L	15747445	2L_15747445_SNP	A	G	1682.77	.	AC=2;AF=1.00;AN=2;DB;DP=62;ExcessHet=3.0103;FS=0.000;MLEAC=2;MLEAF=1.00;MQ=44.00;QD=27.14;SOR=0.693	GT:AD:DP:GQ:PL	1/1:0,62:62:99:1711,185,0
2L	15747496	2L_15747496_SNP	G	A	1633.77	.	AC=2;AF=1.00;AN=2;DB;DP=57;ExcessHet=3.0103;FS=0.000;MLEAC=2;MLEAF=1.00;MQ=44.00;QD=28.66;SOR=0.877	GT:AD:DP:GQ:PL	1/1:0,57:57:99:1662,171,0
2L	15747541	2L_15747541_SNP	T	C	1481.77	.	AC=2;AF=1.00;AN=2;DB;DP=54;ExcessHet=3.0103;FS=0.000;MLEAC=2;MLEAF=1.00;MQ=44.00;QD=27.44;SOR=0.931	GT:AD:DP:GQ:PL	1/1:0,54:54:99:1510,161,0
2L	15747628	2L_15747628_SNP	G	A	1288.77	.	AC=2;AF=1.00;AN=2;DB;DP=47;ExcessHet=3.0103;FS=0.000;MLEAC=2;MLEAF=1.00;MQ=43.96;QD=27.42;SOR=1.132	GT:AD:DP:GQ:PL	1/1:0,47:47:99:1317,140,0
2L	15747689	.	G	GTT	1161.73	.	AC=2;AF=1.00;AN=2;DP=45;ExcessHet=3.0103;FS=0.000;MLEAC=2;MLEAF=1.00;MQ=43.96;QD=29.79;SOR=0.749	GT:AD:DP:GQ:PL	1/1:0,39:39:99:1199,115,0
2L	15747799	2L_15747799_SNP	A	C	1147.77	.	AC=2;AF=1.00;AN=2;BaseQRankSum=-1.233;ClippingRankSum=0.000;DB;DP=45;ExcessHet=3.0103;FS=0.000;MLEAC=2;MLEAF=1.00;MQ=44.00;MQRankSum=0.000;QD=25.51;ReadPosRankSum=2.137;SOR=0.223	GT:AD:DP:GQ:PL	1/1:1,44:45:99:1176,104,0
2L	15747967	2L_15747967_SNP	A	G	1301.77	.	AC=2;AF=1.00;AN=2;DB;DP=47;ExcessHet=3.0103;FS=0.000;MLEAC=2;MLEAF=1.00;MQ=44.00;QD=27.70;SOR=0.735	GT:AD:DP:GQ:PL	1/1:0,47:47:99:1330,141,0
2L	15748364	2L_15748364_SNP	A	T	1515.77	.	AC=2;AF=1.00;AN=2;DB;DP=56;ExcessHet=3.0103;FS=0.000;MLEAC=2;MLEAF=1.00;MQ=44.00;QD=27.07;SOR=0.922	GT:AD:DP:GQ:PL	1/1:0,56:56:99:1544,167,0
2L	15748461	2L_15748461_SNP	C	T	1942.77	.	AC=2;AF=1.00;AN=2;DB;DP=69;ExcessHet=3.0103;FS=0.000;MLEAC=2;MLEAF=1.00;MQ=43.97;QD=28.57;SOR=1.022	GT:AD:DP:GQ:PL	1/1:0,68:68:99:1971,204,0
2L	15748499	2L_15748499_SNP	A	C	3048.77	.	AC=2;AF=1.00;AN=2;DB;DP=68;ExcessHet=3.0103;FS=0.000;MLEAC=2;MLEAF=1.00;MQ=43.97;QD=34.10;SOR=0.917	GT:AD:DP:GQ:PL	1/1:0,67:67:99:3077,208,0
2L	15748503	2L_15748503_SNP	T	C	3150.77	.	AC=2;AF=1.00;AN=2;DB;DP=71;ExcessHet=3.0103;FS=0.000;MLEAC=2;MLEAF=1.00;MQ=43.97;QD=29.56;SOR=1.011	GT:AD:DP:GQ:PL	1/1:0,70:70:99:3179,214,0
2L	15748509	2L_15748509_SNP	G	A	3105.77	.	AC=2;AF=1.00;AN=2;DB;DP=70;ExcessHet=3.0103;FS=0.000;MLEAC=2;MLEAF=1.00;MQ=43.97;QD=29.35;SOR=1.054	GT:AD:DP:GQ:PL	1/1:0,69:69:99:3134,211,0
2L	15748518	2L_15748518_SNP	A	T	2954.77	.	AC=2;AF=1.00;AN=2;DB;DP=65;ExcessHet=3.0103;FS=0.000;MLEAC=2;MLEAF=1.00;MQ=43.97;QD=29.42;SOR=1.127	GT:AD:DP:GQ:PL	1/1:0,64:64:99:2983,202,0
2L	15748519	2L_15748519_SNP	T	A	2909.77	.	AC=2;AF=1.00;AN=2;DB;DP=66;ExcessHet=3.0103;FS=0.000;MLEAC=2;MLEAF=1.00;MQ=43.97;QD=34.66;SOR=1.078	GT:AD:DP:GQ:PL	1/1:0,65:65:99:2938,199,0
2L	15748709	2L_15748709_SNP	A	G	2311.77	.	AC=2;AF=1.00;AN=2;DB;DP=51;ExcessHet=3.0103;FS=0.000;MLEAC=2;MLEAF=1.00;MQ=43.69;QD=27.87;SOR=0.900	GT:AD:DP:GQ:PL	1/1:0,51:51:99:2340,157,0
2L	15748710	2L_15748710_SNP	T	G	2311.77	.	AC=2;AF=1.00;AN=2;DB;DP=52;ExcessHet=3.0103;FS=0.000;MLEAC=2;MLEAF=1.00;MQ=43.70;QD=31.35;SOR=0.941	GT:AD:DP:GQ:PL	1/1:0,52:52:99:2340,157,0
2L	15748717	2L_15748717_SNP	C	A	2349.77	.	AC=2;AF=1.00;AN=2;DB;DP=52;ExcessHet=3.0103;FS=0.000;MLEAC=2;MLEAF=1.00;MQ=43.70;QD=30.88;SOR=0.941	GT:AD:DP:GQ:PL	1/1:0,52:52:99:2378,160,0
2L	15748724	2L_15748724_SNP	A	T	2501.77	.	AC=2;AF=1.00;AN=2;DB;DP=56;ExcessHet=3.0103;FS=0.000;MLEAC=2;MLEAF=1.00;MQ=43.72;QD=32.20;SOR=0.922	GT:AD:DP:GQ:PL	1/1:0,56:56:99:2530,172,0
2L	15748727	2L_15748727_SNP	G	A	2538.77	.	AC=2;AF=1.00;AN=2;DB;DP=57;ExcessHet=3.0103;FS=0.000;MLEAC=2;MLEAF=1.00;MQ=43.72;QD=30.68;SOR=1.047	GT:AD:DP:GQ:PL	1/1:0,57:57:99:2567,175,0
2L	15748807	2L_15748807_SNP	A	C	1901.77	.	AC=2;AF=1.00;AN=2;DB;DP=70;ExcessHet=3.0103;FS=0.000;MLEAC=2;MLEAF=1.00;MQ=43.62;QD=27.17;SOR=0.693	GT:AD:DP:GQ:PL	1/1:0,70:70:99:1930,209,0
2L	15748931	2L_15748931_SNP	G	C	1521.77	.	AC=2;AF=1.00;AN=2;DB;DP=56;ExcessHet=3.0103;FS=0.000;MLEAC=2;MLEAF=1.00;MQ=43.42;QD=27.17;SOR=0.841	GT:AD:DP:GQ:PL	1/1:0,56:56:99:1550,168,0
2L	15748943	2L_15748943_SNP	C	G	2293.77	.	AC=2;AF=1.00;AN=2;BaseQRankSum=1.864;ClippingRankSum=0.000;DB;DP=52;ExcessHet=3.0103;FS=0.000;MLEAC=2;MLEAF=1.00;MQ=43.43;MQRankSum=-0.560;QD=29.64;ReadPosRankSum=-0.640;SOR=0.273	GT:AD:DP:GQ:PL	1/1:1,51:52:99:2322,153,0
2L	15748948	2L_15748948_SNP	G	T	2332.77	.	AC=2;AF=1.00;AN=2;BaseQRankSum=1.829;ClippingRankSum=0.000;DB;DP=55;ExcessHet=3.0103;FS=0.000;MLEAC=2;MLEAF=1.00;MQ=43.39;MQRankSum=-0.597;QD=29.13;ReadPosRankSum=-0.826;SOR=0.325	GT:AD:DP:GQ:PL	1/1:1,54:55:99:2361,156,0
2L	15748960	2L_15748960_SNP	A	T	1415.77	.	AC=2;AF=1.00;AN=2;DB;DP=52;ExcessHet=3.0103;FS=0.000;MLEAC=2;MLEAF=1.00;MQ=43.36;QD=27.23;SOR=0.770	GT:AD:DP:GQ:PL	1/1:0,52:52:99:1444,156,0
2L	15748975	2L_15748975_SNP	G	T	2372.77	.	AC=2;AF=1.00;AN=2;BaseQRankSum=-0.197;ClippingRankSum=0.000;DB;DP=55;ExcessHet=3.0103;FS=0.000;MLEAC=2;MLEAF=1.00;MQ=43.39;MQRankSum=-0.597;QD=34.04;ReadPosRankSum=1.199;SOR=0.253	GT:AD:DP:GQ:PL	1/1:1,54:55:99:2401,124,0
2L	15748981	2L_15748981_SNP	G	T	2266.77	.	AC=2;AF=1.00;AN=2;BaseQRankSum=1.212;ClippingRankSum=0.000;DB;DP=53;ExcessHet=3.0103;FS=3.093;MLEAC=2;MLEAF=1.00;MQ=43.37;MQRankSum=-0.612;QD=32.02;ReadPosRankSum=0.990;SOR=0.343	GT:AD:DP:GQ:PL	1/1:1,52:53:99:2295,115,0
2L	15748986	2L_15748986_SNP	C	T	2396.77	.	AC=2;AF=1.00;AN=2;BaseQRankSum=1.699;ClippingRankSum=0.000;DB;DP=54;ExcessHet=3.0103;FS=0.000;MLEAC=2;MLEAF=1.00;MQ=43.38;MQRankSum=-0.604;QD=30.42;ReadPosRankSum=0.585;SOR=0.271	GT:AD:DP:GQ:PL	1/1:1,53:54:99:2425,127,0
2L	15749020	2L_15749020_SNP	A	G	1713.77	.	AC=2;AF=1.00;AN=2;BaseQRankSum=-0.840;ClippingRankSum=0.000;DB;DP=67;ExcessHet=3.0103;FS=0.000;MLEAC=2;MLEAF=1.00;MQ=43.52;MQRankSum=-0.524;QD=25.58;ReadPosRankSum=-0.588;SOR=0.275	GT:AD:DP:GQ:PL	1/1:1,66:67:99:1742,171,0
2L	15749124	.	A	ACTGGTAAT	2989.73	.	AC=2;AF=1.00;AN=2;DP=64;ExcessHet=3.0103;FS=0.000;MLEAC=2;MLEAF=1.00;MQ=43.59;QD=30.98;SOR=1.214	GT:AD:DP:GQ:PL	1/1:0,64:64:99:3027,205,0
2L	15749152	2L_15749152_SNP	T	A	2738.77	.	AC=2;AF=1.00;AN=2;DB;DP=65;ExcessHet=3.0103;FS=0.000;MLEAC=2;MLEAF=1.00;MQ=43.59;QD=26.43;SOR=0.787	GT:AD:DP:GQ:PL	1/1:0,65:65:99:2767,196,0
2L	15749172	2L_15749172_SNP	A	C	2851.77	.	AC=2;AF=1.00;AN=2;DB;DP=62;ExcessHet=3.0103;FS=0.000;MLEAC=2;MLEAF=1.00;MQ=43.67;QD=31.12;SOR=0.758	GT:AD:DP:GQ:PL	1/1:0,62:62:99:2880,196,0
2L	15749180	2L_15749180_SNP	A	T	2694.77	.	AC=2;AF=1.00;AN=2;DB;DP=60;ExcessHet=3.0103;FS=0.000;MLEAC=2;MLEAF=1.00;MQ=43.69;QD=28.09;SOR=0.693	GT:AD:DP:GQ:PL	1/1:0,60:60:99:2723,187,0
2L	15749239	2L_15749239_SNP	T	A	1738.77	.	AC=2;AF=1.00;AN=2;DB;DP=62;ExcessHet=3.0103;FS=0.000;MLEAC=2;MLEAF=1.00;MQ=43.87;QD=28.04;SOR=1.057	GT:AD:DP:GQ:PL	1/1:0,62:62:99:1767,186,0
2L	15749272	2L_15749272_SNP	G	T	1821.77	.	AC=2;AF=1.00;AN=2;DB;DP=69;ExcessHet=3.0103;FS=0.000;MLEAC=2;MLEAF=1.00;MQ=43.86;QD=26.79;SOR=1.263	GT:AD:DP:GQ:PL	1/1:0,68:68:99:1850,204,0
2L	15749319	2L_15749319_SNP	C	G	2471.77	.	AC=2;AF=1.00;AN=2;BaseQRankSum=1.445;ClippingRankSum=0.000;DB;DP=63;ExcessHet=3.0103;FS=3.452;MLEAC=2;MLEAF=1.00;MQ=43.84;MQRankSum=3.436;QD=29.01;ReadPosRankSum=0.196;SOR=0.595	GT:AD:DP:GQ:PL	1/1:1,61:62:99:2500,142,0
2L	15749342	2L_15749342_SNP	A	C	2488.77	.	AC=2;AF=1.00;AN=2;BaseQRankSum=1.126;ClippingRankSum=0.000;DB;DP=61;ExcessHet=3.0103;FS=3.310;MLEAC=2;MLEAF=1.00;MQ=43.87;MQRankSum=3.808;QD=28.12;ReadPosRankSum=-0.811;SOR=0.494	GT:AD:DP:GQ:PL	1/1:1,59:60:99:2517,142,0
2L	15749599	2L_15749599_SNP	T	A	1884.77	.	AC=2;AF=1.00;AN=2;DB;DP=71;ExcessHet=3.0103;FS=0.000;MLEAC=2;MLEAF=1.00;MQ=43.76;QD=26.93;SOR=1.085	GT:AD:DP:GQ:PL	1/1:0,70:70:99:1913,209,0
2L	15749882	.	G	A	2771.77	.	AC=2;AF=1.00;AN=2;DP=61;ExcessHet=3.0103;FS=0.000;MLEAC=2;MLEAF=1.00;MQ=43.90;QD=31.61;SOR=1.022	GT:AD:DP:GQ:PL	1/1:0,61:61:99:2800,190,0
2L	15749890	2L_15749890_SNP	T	C	2761.77	.	AC=2;AF=1.00;AN=2;DB;DP=62;ExcessHet=3.0103;FS=0.000;MLEAC=2;MLEAF=1.00;MQ=43.91;QD=26.65;SOR=0.976	GT:AD:DP:GQ:PL	1/1:0,62:62:99:2790,187,0
2L	15749911	.	AAC	A	2560.73	.	AC=2;AF=1.00;AN=2;DP=56;ExcessHet=3.0103;FS=0.000;MLEAC=2;MLEAF=1.00;MQ=43.90;QD=28.95;SOR=0.841	GT:AD:DP:GQ:PL	1/1:0,56:56:99:2598,175,0
2L	15749915	.	C	T	2569.77	.	AC=2;AF=1.00;AN=2;DP=58;ExcessHet=3.0103;FS=0.000;MLEAC=2;MLEAF=1.00;MQ=43.90;QD=27.74;SOR=0.914	GT:AD:DP:GQ:PL	1/1:0,58:58:99:2598,175,0
2L	15749958	2L_15749958_SNP	A	T	1547.77	.	AC=2;AF=1.00;AN=2;DB;DP=55;ExcessHet=3.0103;FS=0.000;MLEAC=2;MLEAF=1.00;MQ=43.89;QD=28.14;SOR=0.729	GT:AD:DP:GQ:PL	1/1:0,55:55:99:1576,165,0
2L	15749999	2L_15749999_SNP	A	C	1864.77	.	AC=2;AF=1.00;AN=2;DB;DP=67;ExcessHet=3.0103;FS=0.000;MLEAC=2;MLEAF=1.00;MQ=43.91;QD=27.83;SOR=0.917	GT:AD:DP:GQ:PL	1/1:0,67:67:99:1893,201,0
2L	15750040	2L_15750040_SNP	G	T	2773.77	.	AC=2;AF=1.00;AN=2;DB;DP=65;ExcessHet=3.0103;FS=0.000;MLEAC=2;MLEAF=1.00;MQ=43.97;QD=33.48;SOR=0.892	GT:AD:DP:GQ:PL	1/1:0,64:64:99:2802,193,0
2L	15750058	2L_15750058_SNP	A	C	2805.77	.	AC=2;AF=1.00;AN=2;DB;DP=67;ExcessHet=3.0103;FS=0.000;MLEAC=2;MLEAF=1.00;MQ=43.97;QD=29.28;SOR=0.925	GT:AD:DP:GQ:PL	1/1:0,65:65:99:2834,196,0
2L	15750352	.	T	TTTTAAGA	2925.73	.	AC=2;AF=1.00;AN=2;DP=72;ExcessHet=3.0103;FS=0.000;MLEAC=2;MLEAF=1.00;MQ=43.58;QD=30.42;SOR=0.724	GT:AD:DP:GQ:PL	1/1:0,63:63:99:2963,198,0
2L	15750364	2L_15750364_SNP	G	A	3071.77	.	AC=2;AF=1.00;AN=2;DB;DP=71;ExcessHet=3.0103;FS=0.000;MLEAC=2;MLEAF=1.00;MQ=43.57;QD=32.55;SOR=0.779	GT:AD:DP:GQ:PL	1/1:0,71:71:99:3100,213,0
2L	15750374	2L_15750374_SNP	C	G	3133.77	.	AC=2;AF=1.00;AN=2;DB;DP=71;ExcessHet=3.0103;FS=0.000;MLEAC=2;MLEAF=1.00;MQ=43.60;QD=31.65;SOR=0.904	GT:AD:DP:GQ:PL	1/1:0,71:71:99:3162,219,0
2L	15750394	2L_15750394_SNP	A	T	2065.77	.	AC=2;AF=1.00;AN=2;DB;DP=74;ExcessHet=3.0103;FS=0.000;MLEAC=2;MLEAF=1.00;MQ=43.62;QD=27.92;SOR=0.747	GT:AD:DP:GQ:PL	1/1:0,74:74:99:2094,222,0
2L	15750428	2L_15750428_SNP	T	C	1976.77	.	AC=2;AF=1.00;AN=2;DB;DP=70;ExcessHet=3.0103;FS=0.000;MLEAC=2;MLEAF=1.00;MQ=43.59;QD=28.24;SOR=0.750	GT:AD:DP:GQ:PL	1/1:0,70:70:99:2005,210,0
2L	15750444	2L_15750444_SNP	T	G	2962.77	.	AC=2;AF=1.00;AN=2;DB;DP=70;ExcessHet=3.0103;FS=0.000;MLEAC=2;MLEAF=1.00;MQ=43.52;QD=28.69;SOR=0.693	GT:AD:DP:GQ:PL	1/1:0,70:70:99:2991,214,0
2L	15750453	2L_15750453_SNP	A	G	2795.77	.	AC=2;AF=1.00;AN=2;DB;DP=64;ExcessHet=3.0103;FS=0.000;MLEAC=2;MLEAF=1.00;MQ=43.54;QD=28.53;SOR=0.822	GT:AD:DP:GQ:PL	1/1:0,64:64:99:2824,196,0
2L	15750471	2L_15750471_SNP	T	C	1746.77	.	AC=2;AF=1.00;AN=2;DB;DP=64;ExcessHet=3.0103;FS=0.000;MLEAC=2;MLEAF=1.00;MQ=43.49;QD=27.29;SOR=1.127	GT:AD:DP:GQ:PL	1/1:0,64:64:99:1775,192,0
2L	15750516	2L_15750516_SNP	A	C	2780.77	.	AC=2;AF=1.00;AN=2;DB;DP=64;ExcessHet=3.0103;FS=0.000;MLEAC=2;MLEAF=1.00;MQ=43.66;QD=28.27;SOR=1.402	GT:AD:DP:GQ:PL	1/1:0,64:64:99:2809,193,0
2L	15750519	2L_15750519_SNP	A	G	2780.77	.	AC=2;AF=1.00;AN=2;DB;DP=63;ExcessHet=3.0103;FS=0.000;MLEAC=2;MLEAF=1.00;MQ=43.66;QD=27.35;SOR=1.467	GT:AD:DP:GQ:PL	1/1:0,63:63:99:2809,193,0
2L	15750556	2L_15750556_SNP	G	A	1776.77	.	AC=2;AF=1.00;AN=2;DB;DP=63;ExcessHet=3.0103;FS=0.000;MLEAC=2;MLEAF=1.00;MQ=43.70;QD=28.20;SOR=1.270	GT:AD:DP:GQ:PL	1/1:0,63:63:99:1805,189,0
2L	15750672	2L_15750672_SNP	G	A	1102.77	.	AC=2;AF=1.00;AN=2;DB;DP=44;ExcessHet=3.0103;FS=0.000;MLEAC=2;MLEAF=1.00;MQ=43.87;QD=25.65;SOR=0.739	GT:AD:DP:GQ:PL	1/1:0,43:43:99:1131,128,0
2L	15750902	2L_15750902_SNP	A	C	1457.77	.	AC=2;AF=1.00;AN=2;DB;DP=55;ExcessHet=3.0103;FS=0.000;MLEAC=2;MLEAF=1.00;MQ=44.00;QD=26.50;SOR=1.061	GT:AD:DP:GQ:PL	1/1:0,55:55:99:1486,164,0
2L	15751096	2L_15751096_SNP	A	T	1939.77	.	AC=2;AF=1.00;AN=2;DB;DP=72;ExcessHet=3.0103;FS=0.000;MLEAC=2;MLEAF=1.00;MQ=43.64;QD=26.94;SOR=0.869	GT:AD:DP:GQ:PL	1/1:0,72:72:99:1968,214,0
2L	15751146	2L_15751146_SNP	A	C	3211.77	.	AC=2;AF=1.00;AN=2;DB;DP=75;ExcessHet=3.0103;FS=0.000;MLEAC=2;MLEAF=1.00;MQ=43.40;QD=33.24;SOR=0.832	GT:AD:DP:GQ:PL	1/1:0,75:75:99:3240,229,0
2L	15751162	2L_15751162_SNP	A	T	3070.77	.	AC=2;AF=1.00;AN=2;DB;DP=71;ExcessHet=3.0103;FS=0.000;MLEAC=2;MLEAF=1.00;MQ=43.37;QD=30.10;SOR=0.721	GT:AD:DP:GQ:PL	1/1:0,71:71:99:3099,214,0
2L	15751194	2L_15751194_SNP	A	T	3072.77	.	AC=2;AF=1.00;AN=2;DB;DP=70;ExcessHet=3.0103;FS=0.000;MLEAC=2;MLEAF=1.00;MQ=43.33;QD=33.24;SOR=0.811	GT:AD:DP:GQ:PL	1/1:0,70:70:99:3101,211,0
2L	15751199	.	T	A	3072.77	.	AC=2;AF=1.00;AN=2;DP=69;ExcessHet=3.0103;FS=0.000;MLEAC=2;MLEAF=1.00;MQ=43.32;QD=32.40;SOR=0.781	GT:AD:DP:GQ:PL	1/1:0,69:69:99:3101,211,0
2L	15751249	2L_15751249_SNP	G	A	2506.77	.	AC=2;AF=1.00;AN=2;DB;DP=56;ExcessHet=3.0103;FS=0.000;MLEAC=2;MLEAF=1.00;MQ=43.13;QD=28.68;SOR=0.841	GT:AD:DP:GQ:PL	1/1:0,56:56:99:2535,172,0
2L	15751253	2L_15751253_SNP	A	C	2671.77	.	AC=2;AF=1.00;AN=2;DB;DP=58;ExcessHet=3.0103;FS=0.000;MLEAC=2;MLEAF=1.00;MQ=43.09;QD=33.83;SOR=0.836	GT:AD:DP:GQ:PL	1/1:0,58:58:99:2700,181,0
2L	15751261	2L_15751261_SNP	C	T	2729.77	.	AC=2;AF=1.00;AN=2;DB;DP=60;ExcessHet=3.0103;FS=0.000;MLEAC=2;MLEAF=1.00;MQ=43.04;QD=28.94;SOR=0.986	GT:AD:DP:GQ:PL	1/1:0,60:60:99:2758,187,0
2L	15751271	2L_15751271_SNP	T	A	2656.77	.	AC=2;AF=1.00;AN=2;DB;DP=60;ExcessHet=3.0103;FS=0.000;MLEAC=2;MLEAF=1.00;MQ=43.21;QD=34.61;SOR=0.831	GT:AD:DP:GQ:PL	1/1:0,60:60:99:2685,184,0
2L	15751327	.	A	ACAAC	2707.73	.	AC=2;AF=1.00;AN=2;DP=62;ExcessHet=3.0103;FS=0.000;MLEAC=2;MLEAF=1.00;MQ=42.90;QD=30.81;SOR=0.906	GT:AD:DP:GQ:PL	1/1:0,60:60:99:2745,184,0
2L	15751350	2L_15751350_SNP	T	A	3083.77	.	AC=2;AF=1.00;AN=2;DB;DP=67;ExcessHet=3.0103;FS=0.000;MLEAC=2;MLEAF=1.00;MQ=43.00;QD=29.63;SOR=0.784	GT:AD:DP:GQ:PL	1/1:0,67:67:99:3112,211,0
2L	15751357	2L_15751357_SNP	A	G	3029.77	.	AC=2;AF=1.00;AN=2;DB;DP=69;ExcessHet=3.0103;FS=0.000;MLEAC=2;MLEAF=1.00;MQ=43.07;QD=26.66;SOR=0.722	GT:AD:DP:GQ:PL	1/1:0,69:69:99:3058,211,0
2L	15751445	2L_15751445_SNP	C	T	1774.77	.	AC=2;AF=1.00;AN=2;DB;DP=65;ExcessHet=3.0103;FS=0.000;MLEAC=2;MLEAF=1.00;MQ=41.74;QD=27.30;SOR=1.000	GT:AD:DP:GQ:PL	1/1:0,65:65:99:1803,195,0
2L	15751490	.	AAGAGTCAAGTAAAATTTCATTACT	A	2798.73	.	AC=2;AF=1.00;AN=2;DP=65;ExcessHet=3.0103;FS=0.000;MLEAC=2;MLEAF=1.00;MQ=39.96;QD=34.25;SOR=1.010	GT:AD:DP:GQ:PL	1/1:0,63:63:99:2836,190,0
2L	15751542	2L_15751542_SNP	T	A	2831.77	.	AC=2;AF=1.00;AN=2;DB;DP=64;ExcessHet=3.0103;FS=0.000;MLEAC=2;MLEAF=1.00;MQ=39.01;QD=35.12;SOR=0.966	GT:AD:DP:GQ:PL	1/1:0,64:64:99:2860,193,0
2L	15751543	2L_15751543_SNP	C	T	2831.77	.	AC=2;AF=1.00;AN=2;DB;DP=64;ExcessHet=3.0103;FS=0.000;MLEAC=2;MLEAF=1.00;MQ=39.01;QD=32.12;SOR=0.966	GT:AD:DP:GQ:PL	1/1:0,64:64:99:2860,193,0
2L	15751585	2L_15751585_SNP	T	A	2653.77	.	AC=2;AF=1.00;AN=2;DB;DP=60;ExcessHet=3.0103;FS=0.000;MLEAC=2;MLEAF=1.00;MQ=38.21;QD=29.87;SOR=0.760	GT:AD:DP:GQ:PL	1/1:0,60:60:99:2682,187,0
2L	15751594	2L_15751594_SNP	A	T	2602.77	.	AC=2;AF=1.00;AN=2;DB;DP=58;ExcessHet=3.0103;FS=0.000;MLEAC=2;MLEAF=1.00;MQ=38.24;QD=34.42;SOR=0.762	GT:AD:DP:GQ:PL	1/1:0,58:58:99:2631,181,0
2L	15751691	2L_15751691_SNP	A	T	1421.77	.	AC=2;AF=1.00;AN=2;DB;DP=52;ExcessHet=3.0103;FS=0.000;MLEAC=2;MLEAF=1.00;MQ=38.61;QD=27.34;SOR=0.941	GT:AD:DP:GQ:PL	1/1:0,52:52:99:1450,156,0
2L	15751708	2L_15751708_SNP	G	T	2178.77	.	AC=2;AF=1.00;AN=2;DB;DP=50;ExcessHet=3.0103;FS=0.000;MLEAC=2;MLEAF=1.00;MQ=39.04;QD=35.08;SOR=0.859	GT:AD:DP:GQ:PL	1/1:0,50:50:99:2207,153,0
2L	15751714	2L_15751714_SNP	C	T	2246.77	.	AC=2;AF=1.00;AN=2;DB;DP=48;ExcessHet=3.0103;FS=0.000;MLEAC=2;MLEAF=1.00;MQ=39.22;QD=27.13;SOR=0.866	GT:AD:DP:GQ:PL	1/1:0,48:48:99:2275,154,0
2L	15751716	2L_15751716_SNP	A	T	2250.77	.	AC=2;AF=1.00;AN=2;DB;DP=49;ExcessHet=3.0103;FS=0.000;MLEAC=2;MLEAF=1.00;MQ=38.98;QD=31.53;SOR=0.909	GT:AD:DP:GQ:PL	1/1:0,49:49:99:2279,154,0
2L	15751722	2L_15751722_SNP	T	G	2324.77	.	AC=2;AF=1.00;AN=2;DB;DP=53;ExcessHet=3.0103;FS=0.000;MLEAC=2;MLEAF=1.00;MQ=39.26;QD=30.31;SOR=0.981	GT:AD:DP:GQ:PL	1/1:0,53:53:99:2353,160,0
2L	15751776	.	T	G	2961.77	.	AC=2;AF=1.00;AN=2;DP=65;ExcessHet=3.0103;FS=0.000;MLEAC=2;MLEAF=1.00;MQ=39.82;QD=25.79;SOR=1.249	GT:AD:DP:GQ:PL	1/1:0,65:65:99:2990,205,0
2L	15751784	2L_15751784_SNP	A	T	3081.77	.	AC=2;AF=1.00;AN=2;DB;DP=72;ExcessHet=3.0103;FS=0.000;MLEAC=2;MLEAF=1.00;MQ=40.47;QD=29.96;SOR=1.226	GT:AD:DP:GQ:PL	1/1:0,72:72:99:3110,217,0
2L	15751795	2L_15751795_SNP	A	C	1902.77	.	AC=2;AF=1.00;AN=2;DB;DP=72;ExcessHet=3.0103;FS=0.000;MLEAC=2;MLEAF=1.00;MQ=40.47;QD=26.43;SOR=1.394	GT:AD:DP:GQ:PL	1/1:0,72:72:99:1931,215,0
2L	15751920	2L_15751920_SNP	T	C	1785.77	.	AC=2;AF=1.00;AN=2;BaseQRankSum=-1.442;ClippingRankSum=0.000;DB;DP=65;ExcessHet=3.0103;FS=0.000;MLEAC=2;MLEAF=1.00;MQ=43.44;MQRankSum=-0.434;QD=27.47;ReadPosRankSum=-1.000;SOR=0.420	GT:AD:DP:GQ:PL	1/1:1,64:65:99:1814,165,0
2L	15751955	2L_15751955_SNP	T	A	1724.77	.	AC=2;AF=1.00;AN=2;BaseQRankSum=2.300;ClippingRankSum=0.000;DB;DP=66;ExcessHet=3.0103;FS=0.000;MLEAC=2;MLEAF=1.00;MQ=43.29;MQRankSum=-0.810;QD=26.13;ReadPosRankSum=-0.730;SOR=1.402	GT:AD:DP:GQ:PL	1/1:2,64:66:99:1753,148,0
2L	15751962	.	T	C	2835.77	.	AC=2;AF=1.00;AN=2;DP=65;ExcessHet=3.0103;FS=0.000;MLEAC=2;MLEAF=1.00;MQ=43.28;QD=31.61;SOR=1.341	GT:AD:DP:GQ:PL	1/1:0,65:65:99:2864,196,0
2L	15751990	2L_15751990_SNP	G	T	2706.77	.	AC=2;AF=1.00;AN=2;DB;DP=64;ExcessHet=3.0103;FS=0.000;MLEAC=2;MLEAF=1.00;MQ=43.21;QD=26.01;SOR=1.306	GT:AD:DP:GQ:PL	1/1:0,64:64:99:2735,193,0
2L	15752007	2L_15752007_SNP	T	C	1632.77	.	AC=2;AF=1.00;AN=2;BaseQRankSum=2.121;ClippingRankSum=0.000;DB;DP=64;ExcessHet=3.0103;FS=0.000;MLEAC=2;MLEAF=1.00;MQ=43.18;MQRankSum=-0.929;QD=25.51;ReadPosRankSum=0.241;SOR=1.234	GT:AD:DP:GQ:PL	1/1:2,62:64:99:1661,142,0
2L	15752050	2L_15752050_SNP	C	T	3027.77	.	AC=2;AF=1.00;AN=2;BaseQRankSum=0.976;ClippingRankSum=0.000;DB;DP=72;ExcessHet=3.0103;FS=0.000;MLEAC=2;MLEAF=1.00;MQ=43.01;MQRankSum=-0.693;QD=33.83;ReadPosRankSum=0.362;SOR=0.267	GT:AD:DP:GQ:PL	1/1:1,71:72:99:3056,175,0
2L	15752062	2L_15752062_SNP	T	A	2986.77	.	AC=2;AF=1.00;AN=2;BaseQRankSum=0.131;ClippingRankSum=0.000;DB;DP=68;ExcessHet=3.0103;FS=3.140;MLEAC=2;MLEAF=1.00;MQ=43.20;MQRankSum=-0.656;QD=27.77;ReadPosRankSum=1.173;SOR=0.365	GT:AD:DP:GQ:PL	1/1:1,67:68:99:3015,163,0
2L	15752085	.	C	A	2671.77	.	AC=2;AF=1.00;AN=2;DP=60;ExcessHet=3.0103;FS=0.000;MLEAC=2;MLEAF=1.00;MQ=43.20;QD=31.73;SOR=0.831	GT:AD:DP:GQ:PL	1/1:0,60:60:99:2700,181,0
2L	15752108	2L_15752108_SNP	T	G	2619.77	.	AC=2;AF=1.00;AN=2;DB;DP=59;ExcessHet=3.0103;FS=0.000;MLEAC=2;MLEAF=1.00;MQ=43.28;QD=37.11;SOR=0.950	GT:AD:DP:GQ:PL	1/1:0,59:59:99:2648,178,0
2L	15752118	2L_15752118_SNP	T	G	2621.77	.	AC=2;AF=1.00;AN=2;DB;DP=60;ExcessHet=3.0103;FS=0.000;MLEAC=2;MLEAF=1.00;MQ=43.26;QD=31.06;SOR=1.160	GT:AD:DP:GQ:PL	1/1:0,60:60:99:2650,181,0
2L	15752149	2L_15752149_SNP	A	C	2647.77	.	AC=2;AF=1.00;AN=2;DB;DP=64;ExcessHet=3.0103;FS=0.000;MLEAC=2;MLEAF=1.00;MQ=43.42;QD=28.70;SOR=1.503	GT:AD:DP:GQ:PL	1/1:0,64:64:99:2676,192,0
2L	15752169	.	AATT	A	2630.73	.	AC=2;AF=1.00;AN=2;DP=58;ExcessHet=3.0103;FS=0.000;MLEAC=2;MLEAF=1.00;MQ=43.39;QD=31.61;SOR=1.278	GT:AD:DP:GQ:PL	1/1:0,58:58:99:2668,181,0
2L	15752176	.	T	TA	2572.73	.	AC=2;AF=1.00;AN=2;DP=56;ExcessHet=3.0103;FS=0.000;MLEAC=2;MLEAF=1.00;MQ=43.37;QD=30.68;SOR=1.302	GT:AD:DP:GQ:PL	1/1:0,56:56:99:2610,175,0
2L	15752179	.	C	CCG	2437.73	.	AC=2;AF=1.00;AN=2;DP=52;ExcessHet=3.0103;FS=0.000;MLEAC=2;MLEAF=1.00;MQ=43.32;QD=28.46;SOR=1.480	GT:AD:DP:GQ:PL	1/1:0,52:52:99:2475,166,0
2L	15752227	2L_15752227_SNP	A	T	2402.77	.	AC=2;AF=1.00;AN=2;DB;DP=54;ExcessHet=3.0103;FS=0.000;MLEAC=2;MLEAF=1.00;MQ=43.60;QD=27.72;SOR=0.767	GT:AD:DP:GQ:PL	1/1:0,54:54:99:2431,166,0
2L	15752232	2L_15752232_SNP	C	T	2522.77	.	AC=2;AF=1.00;AN=2;DB;DP=58;ExcessHet=3.0103;FS=0.000;MLEAC=2;MLEAF=1.00;MQ=43.63;QD=28.60;SOR=0.762	GT:AD:DP:GQ:PL	1/1:0,58:58:99:2551,175,0
2L	15752449	2L_15752449_SNP	C	T	1725.77	.	AC=2;AF=1.00;AN=2;DB;DP=39;ExcessHet=3.0103;FS=0.000;MLEAC=2;MLEAF=1.00;MQ=43.93;QD=28.01;SOR=0.850	GT:AD:DP:GQ:PL	1/1:0,39:39:99:1754,120,0
2L	15752454	2L_15752454_SNP	C	G	1821.77	.	AC=2;AF=1.00;AN=2;DB;DP=43;ExcessHet=3.0103;FS=0.000;MLEAC=2;MLEAF=1.00;MQ=43.93;QD=37.19;SOR=0.836	GT:AD:DP:GQ:PL	1/1:0,43:43:99:1850,129,0
2L	15752523	2L_15752523_SNP	G	A	1203.77	.	AC=2;AF=1.00;AN=2;DB;DP=45;ExcessHet=3.0103;FS=0.000;MLEAC=2;MLEAF=1.00;MQ=44.00;QD=27.36;SOR=0.784	GT:AD:DP:GQ:PL	1/1:0,44:44:99:1232,132,0
2L	15752550	2L_15752550_SNP	T	A	1312.77	.	AC=2;AF=1.00;AN=2;BaseQRankSum=1.896;ClippingRankSum=0.000;DB;DP=48;ExcessHet=3.0103;FS=0.000;MLEAC=2;MLEAF=1.00;MQ=44.00;MQRankSum=0.000;QD=27.35;ReadPosRankSum=-0.522;SOR=0.277	GT:AD:DP:GQ:PL	1/1:1,47:48:99:1341,134,0
2L	15752647	2L_15752647_SNP	C	T	2705.77	.	AC=2;AF=1.00;AN=2;DB;DP=62;ExcessHet=3.0103;FS=0.000;MLEAC=2;MLEAF=1.00;MQ=44.00;QD=37.23;SOR=0.976	GT:AD:DP:GQ:PL	1/1:0,62:62:99:2734,190,0
2L	15752653	2L_15752653_SNP	C	T	2707.77	.	AC=2;AF=1.00;AN=2;DB;DP=62;ExcessHet=3.0103;FS=0.000;MLEAC=2;MLEAF=1.00;MQ=44.00;QD=24.28;SOR=0.976	GT:AD:DP:GQ:PL	1/1:0,62:62:99:2736,190,0
2L	15752675	2L_15752675_SNP	C	T	1672.77	.	AC=2;AF=1.00;AN=2;DB;DP=60;ExcessHet=3.0103;FS=0.000;MLEAC=2;MLEAF=1.00;MQ=43.97;QD=27.88;SOR=0.693	GT:AD:DP:GQ:PL	1/1:0,60:60:99:1701,180,0
2L	15752686	2L_15752686_SNP	G	A	1681.77	.	AC=2;AF=1.00;AN=2;DB;DP=60;ExcessHet=3.0103;FS=0.000;MLEAC=2;MLEAF=1.00;MQ=43.97;QD=28.03;SOR=0.760	GT:AD:DP:GQ:PL	1/1:0,60:60:99:1710,180,0
2L	15752863	2L_15752863_SNP	G	C	2207.77	.	AC=2;AF=1.00;AN=2;DB;DP=52;ExcessHet=3.0103;FS=0.000;MLEAC=2;MLEAF=1.00;MQ=43.94;QD=29.08;SOR=0.732	GT:AD:DP:GQ:PL	1/1:0,51:51:99:2236,154,0
2L	15752872	2L_15752872_SNP	C	T	2260.77	.	AC=2;AF=1.00;AN=2;DB;DP=54;ExcessHet=3.0103;FS=0.000;MLEAC=2;MLEAF=1.00;MQ=43.95;QD=27.82;SOR=0.730	GT:AD:DP:GQ:PL	1/1:0,53:53:99:2289,160,0
2L	15752917	2L_15752917_SNP	T	A	1473.77	.	AC=2;AF=1.00;AN=2;DB;DP=55;ExcessHet=3.0103;FS=0.000;MLEAC=2;MLEAF=1.00;MQ=43.95;QD=27.29;SOR=0.767	GT:AD:DP:GQ:PL	1/1:0,54:54:99:1502,162,0
2L	15752971	2L_15752971_SNP	T	G	1313.77	.	AC=2;AF=1.00;AN=2;BaseQRankSum=0.111;ClippingRankSum=0.000;DB;DP=49;ExcessHet=3.0103;FS=0.000;MLEAC=2;MLEAF=1.00;MQ=43.84;MQRankSum=-0.103;QD=26.81;ReadPosRankSum=-1.167;SOR=0.257	GT:AD:DP:GQ:PL	1/1:1,48:49:99:1342,118,0
2L	15753023	2L_15753023_SNP	T	C	1171.77	.	AC=2;AF=1.00;AN=2;BaseQRankSum=0.245;ClippingRankSum=0.000;DB;DP=47;ExcessHet=3.0103;FS=3.055;MLEAC=2;MLEAF=1.00;MQ=43.84;MQRankSum=-0.226;QD=24.93;ReadPosRankSum=-0.836;SOR=0.134	GT:AD:DP:GQ:PL	1/1:2,45:47:99:1200,101,0
2L	15753091	2L_15753091_SNP	A	G	1487.77	.	AC=2;AF=1.00;AN=2;BaseQRankSum=1.120;ClippingRankSum=0.000;DB;DP=58;ExcessHet=3.0103;FS=0.000;MLEAC=2;MLEAF=1.00;MQ=43.83;MQRankSum=-0.156;QD=25.65;ReadPosRankSum=1.972;SOR=0.301	GT:AD:DP:GQ:PL	1/1:1,57:58:99:1516,147,0
2L	15753115	2L_15753115_SNP	G	A	1692.77	.	AC=2;AF=1.00;AN=2;BaseQRankSum=1.594;ClippingRankSum=0.000;DB;DP=63;ExcessHet=3.0103;FS=0.000;MLEAC=2;MLEAF=1.00;MQ=43.94;MQRankSum=0.000;QD=26.87;ReadPosRankSum=1.455;SOR=0.346	GT:AD:DP:GQ:PL	1/1:1,62:63:99:1721,164,0
2L	15753140	2L_15753140_SNP	G	A	1532.77	.	AC=2;AF=1.00;AN=2;DB;DP=57;ExcessHet=3.0103;FS=0.000;MLEAC=2;MLEAF=1.00;MQ=44.00;QD=26.89;SOR=1.047	GT:AD:DP:GQ:PL	1/1:0,57:57:99:1561,170,0
2L	15753325	2L_15753325_SNP	T	C	2105.77	.	AC=2;AF=1.00;AN=2;DB;DP=50;ExcessHet=3.0103;FS=0.000;MLEAC=2;MLEAF=1.00;MQ=44.00;QD=29.01;SOR=0.773	GT:AD:DP:GQ:PL	1/1:0,50:50:99:2134,153,0
2L	15753337	2L_15753337_SNP	T	A	2079.77	.	AC=2;AF=1.00;AN=2;DB;DP=49;ExcessHet=3.0103;FS=0.000;MLEAC=2;MLEAF=1.00;MQ=44.00;QD=28.00;SOR=0.733	GT:AD:DP:GQ:PL	1/1:0,49:49:99:2108,150,0
2L	15753461	2L_15753461_SNP	T	A	1424.77	.	AC=2;AF=1.00;AN=2;DB;DP=52;ExcessHet=3.0103;FS=0.000;MLEAC=2;MLEAF=1.00;MQ=44.00;QD=27.94;SOR=1.314	GT:AD:DP:GQ:PL	1/1:0,51:51:99:1453,153,0
2L	15753624	2L_15753624_SNP	C	A	1773.77	.	AC=2;AF=1.00;AN=2;BaseQRankSum=1.841;ClippingRankSum=0.000;DB;DP=70;ExcessHet=3.0103;FS=0.000;MLEAC=2;MLEAF=1.00;MQ=43.54;MQRankSum=5.653;QD=25.34;ReadPosRankSum=-0.803;SOR=0.949	GT:AD:DP:GQ:PL	1/1:2,68:70:99:1802,159,0
2L	15753687	2L_15753687_SNP	C	T	1712.77	.	AC=2;AF=1.00;AN=2;DB;DP=65;ExcessHet=3.0103;FS=0.000;MLEAC=2;MLEAF=1.00;MQ=44.00;QD=26.76;SOR=0.693	GT:AD:DP:GQ:PL	1/1:0,64:64:99:1741,190,0
2L	15753714	2L_15753714_SNP	A	G	1709.77	.	AC=2;AF=1.00;AN=2;DB;DP=62;ExcessHet=3.0103;FS=0.000;MLEAC=2;MLEAF=1.00;MQ=44.00;QD=27.58;SOR=0.758	GT:AD:DP:GQ:PL	1/1:0,62:62:99:1738,185,0
2L	15753870	2L_15753870_SNP	C	T	1985.77	.	AC=2;AF=1.00;AN=2;DB;DP=72;ExcessHet=3.0103;FS=0.000;MLEAC=2;MLEAF=1.00;MQ=44.00;QD=27.97;SOR=0.840	GT:AD:DP:GQ:PL	1/1:0,71:71:99:2014,213,0
2L	15753900	2L_15753900_SNP	C	T	1561.77	.	AC=2;AF=1.00;AN=2;BaseQRankSum=0.028;ClippingRankSum=0.000;DB;DP=65;ExcessHet=3.0103;FS=3.148;MLEAC=2;MLEAF=1.00;MQ=44.00;MQRankSum=0.000;QD=24.40;ReadPosRankSum=-0.557;SOR=0.374	GT:AD:DP:GQ:PL	1/1:1,63:64:99:1590,161,0
2L	15754383	2L_15754383_SNP	A	G	1695.77	.	AC=2;AF=1.00;AN=2;DB;DP=63;ExcessHet=3.0103;FS=0.000;MLEAC=2;MLEAF=1.00;MQ=43.97;QD=27.35;SOR=0.693	GT:AD:DP:GQ:PL	1/1:0,62:62:99:1724,186,0
2L	15754728	2L_15754728_SNP	C	A	1914.77	.	AC=2;AF=1.00;AN=2;DB;DP=71;ExcessHet=3.0103;FS=0.000;MLEAC=2;MLEAF=1.00;MQ=43.97;QD=26.97;SOR=0.904	GT:AD:DP:GQ:PL	1/1:0,71:71:99:1943,212,0
2L	15754746	2L_15754746_SNP	C	A	1961.77	.	AC=2;AF=1.00;AN=2;BaseQRankSum=1.864;ClippingRankSum=0.000;DB;DP=70;ExcessHet=3.0103;FS=0.000;MLEAC=2;MLEAF=1.00;MQ=43.97;MQRankSum=0.000;QD=28.03;ReadPosRankSum=0.556;SOR=0.235	GT:AD:DP:GQ:PL	1/1:1,69:70:99:1990,200,0
2L	15754803	2L_15754803_SNP	C	T	1810.77	.	AC=2;AF=1.00;AN=2;DB;DP=66;ExcessHet=3.0103;FS=0.000;MLEAC=2;MLEAF=1.00;MQ=44.00;QD=27.86;SOR=0.723	GT:AD:DP:GQ:PL	1/1:0,65:65:99:1839,195,0
2L	15754983	2L_15754983_SNP	G	T	1503.77	.	AC=2;AF=1.00;AN=2;DB;DP=56;ExcessHet=3.0103;FS=0.000;MLEAC=2;MLEAF=1.00;MQ=43.97;QD=27.85;SOR=0.693	GT:AD:DP:GQ:PL	1/1:0,54:54:99:1532,162,0
2L	15755007	2L_15755007_SNP	T	C	1705.77	.	AC=2;AF=1.00;AN=2;DB;DP=65;ExcessHet=3.0103;FS=0.000;MLEAC=2;MLEAF=1.00;MQ=43.97;QD=27.08;SOR=0.724	GT:AD:DP:GQ:PL	1/1:0,63:63:99:1734,188,0
2L	15755037	2L_15755037_SNP	C	T	1723.77	.	AC=2;AF=1.00;AN=2;DB;DP=63;ExcessHet=3.0103;FS=0.000;MLEAC=2;MLEAF=1.00;MQ=43.97;QD=28.26;SOR=0.865	GT:AD:DP:GQ:PL	1/1:0,61:61:99:1752,183,0
2L	15755244	2L_15755244_SNP	A	G	2695.77	.	AC=2;AF=1.00;AN=2;DB;DP=60;ExcessHet=3.0103;FS=0.000;MLEAC=2;MLEAF=1.00;MQ=43.93;QD=32.15;SOR=1.071	GT:AD:DP:GQ:PL	1/1:0,60:60:99:2724,184,0
2L	15755247	2L_15755247_SNP	T	C	2695.77	.	AC=2;AF=1.00;AN=2;DB;DP=60;ExcessHet=3.0103;FS=0.000;MLEAC=2;MLEAF=1.00;MQ=43.93;QD=26.50;SOR=0.986	GT:AD:DP:GQ:PL	1/1:0,60:60:99:2724,184,0
2L	15755286	2L_15755286_SNP	C	A	1648.77	.	AC=2;AF=1.00;AN=2;DB;DP=60;ExcessHet=3.0103;FS=0.000;MLEAC=2;MLEAF=1.00;MQ=43.90;QD=27.48;SOR=1.160	GT:AD:DP:GQ:PL	1/1:0,60:60:99:1677,180,0
2L	15755566	2L_15755566_SNP	T	C	2373.77	.	AC=2;AF=1.00;AN=2;DB;DP=84;ExcessHet=3.0103;FS=0.000;MLEAC=2;MLEAF=1.00;MQ=43.98;QD=28.26;SOR=1.013	GT:AD:DP:GQ:PL	1/1:0,84:84:99:2402,252,0
2L	15755632	2L_15755632_SNP	T	G	2663.77	.	AC=2;AF=1.00;AN=2;DB;DP=96;ExcessHet=3.0103;FS=0.000;MLEAC=2;MLEAF=1.00;MQ=43.92;QD=27.75;SOR=0.778	GT:AD:DP:GQ:PL	1/1:0,96:96:99:2692,288,0
2L	15755728	2L_15755728_SNP	T	A	3586.77	.	AC=2;AF=1.00;AN=2;BaseQRankSum=0.068;ClippingRankSum=0.000;DB;DP=83;ExcessHet=3.0103;FS=0.000;MLEAC=2;MLEAF=1.00;MQ=43.86;MQRankSum=-0.233;QD=32.00;ReadPosRankSum=-0.564;SOR=0.264	GT:AD:DP:GQ:PL	1/1:1,82:83:99:3615,193,0
2L	15755734	2L_15755734_SNP	A	G	3653.77	.	AC=2;AF=1.00;AN=2;BaseQRankSum=0.932;ClippingRankSum=0.000;DB;DP=85;ExcessHet=3.0103;FS=0.000;MLEAC=2;MLEAF=1.00;MQ=43.86;MQRankSum=-0.230;QD=33.35;ReadPosRankSum=-0.610;SOR=0.263	GT:AD:DP:GQ:PL	1/1:1,84:85:99:3682,199,0
2L	15755803	2L_15755803_SNP	C	A	2341.77	.	AC=2;AF=1.00;AN=2;BaseQRankSum=2.016;ClippingRankSum=0.000;DB;DP=88;ExcessHet=3.0103;FS=0.000;MLEAC=2;MLEAF=1.00;MQ=43.81;MQRankSum=1.477;QD=26.61;ReadPosRankSum=0.357;SOR=0.478	GT:AD:DP:GQ:PL	1/1:3,85:88:99:2370,199,0
2L	15755806	2L_15755806_SNP	T	C	3883.77	.	AC=2;AF=1.00;AN=2;DB;DP=89;ExcessHet=3.0103;FS=0.000;MLEAC=2;MLEAF=1.00;MQ=43.84;QD=30.95;SOR=0.859	GT:AD:DP:GQ:PL	1/1:0,89:89:99:3912,271,0
2L	15755842	.	TA	T	2546.73	.	AC=2;AF=1.00;AN=2;BaseQRankSum=1.761;ClippingRankSum=0.000;DP=87;ExcessHet=3.0103;FS=0.000;MLEAC=2;MLEAF=1.00;MQ=43.78;MQRankSum=2.903;QD=29.27;ReadPosRankSum=0.797;SOR=0.262	GT:AD:DP:GQ:PL	1/1:1,86:87:99:2584,234,0
2L	15755883	2L_15755883_DEL	TCTAA	T	3586.73	.	AC=2;AF=1.00;AN=2;DB;DP=83;ExcessHet=3.0103;FS=0.000;MLEAC=2;MLEAF=1.00;MQ=43.76;QD=29.56;SOR=0.876	GT:AD:DP:GQ:PL	1/1:0,81:81:99:3624,244,0
2L	15755929	2L_15755929_SNP	C	A	3685.77	.	AC=2;AF=1.00;AN=2;BaseQRankSum=-0.235;ClippingRankSum=0.000;DB;DP=85;ExcessHet=3.0103;FS=3.166;MLEAC=2;MLEAF=1.00;MQ=43.86;MQRankSum=-0.280;QD=29.97;ReadPosRankSum=0.815;SOR=0.375	GT:AD:DP:GQ:PL	1/1:1,84:85:99:3714,211,0
2L	15755931	2L_15755931_SNP	C	A	3685.77	.	AC=2;AF=1.00;AN=2;BaseQRankSum=-0.472;ClippingRankSum=0.000;DB;DP=84;ExcessHet=3.0103;FS=3.115;MLEAC=2;MLEAF=1.00;MQ=43.88;MQRankSum=-0.257;QD=36.72;ReadPosRankSum=0.763;SOR=0.338	GT:AD:DP:GQ:PL	1/1:1,83:84:99:3714,211,0
2L	15755934	2L_15755934_SNP	C	G	3661.77	.	AC=2;AF=1.00;AN=2;BaseQRankSum=-0.834;ClippingRankSum=0.000;DB;DP=83;ExcessHet=3.0103;FS=3.063;MLEAC=2;MLEAF=1.00;MQ=43.88;MQRankSum=-0.259;QD=27.37;ReadPosRankSum=0.564;SOR=0.300	GT:AD:DP:GQ:PL	1/1:1,82:83:99:3690,208,0
2L	15755935	2L_15755935_SNP	A	T	3661.77	.	AC=2;AF=1.00;AN=2;BaseQRankSum=-0.043;ClippingRankSum=0.000;DB;DP=84;ExcessHet=3.0103;FS=0.000;MLEAC=2;MLEAF=1.00;MQ=43.88;MQRankSum=-0.257;QD=29.45;ReadPosRankSum=0.454;SOR=0.261	GT:AD:DP:GQ:PL	1/1:1,83:84:99:3690,208,0
2L	15755941	2L_15755941_SNP	T	G	3626.77	.	AC=2;AF=1.00;AN=2;BaseQRankSum=-1.457;ClippingRankSum=0.000;DB;DP=84;ExcessHet=3.0103;FS=0.000;MLEAC=2;MLEAF=1.00;MQ=43.88;MQRankSum=-0.257;QD=29.41;ReadPosRankSum=0.103;SOR=0.233	GT:AD:DP:GQ:PL	1/1:1,83:84:99:3655,208,0
2L	15755984	2L_15755984_SNP	G	T	3344.77	.	AC=2;AF=1.00;AN=2;BaseQRankSum=-0.071;ClippingRankSum=0.000;DB;DP=77;ExcessHet=3.0103;FS=0.000;MLEAC=2;MLEAF=1.00;MQ=43.96;MQRankSum=-0.181;QD=31.98;ReadPosRankSum=-1.508;SOR=0.293	GT:AD:DP:GQ:PL	1/1:1,76:77:99:3373,195,0
2L	15755986	2L_15755986_SNP	G	A	3344.77	.	AC=2;AF=1.00;AN=2;BaseQRankSum=0.158;ClippingRankSum=0.000;DB;DP=79;ExcessHet=3.0103;FS=0.000;MLEAC=2;MLEAF=1.00;MQ=43.96;MQRankSum=-0.178;QD=34.94;ReadPosRankSum=-1.471;SOR=0.291	GT:AD:DP:GQ:PL	1/1:1,78:79:99:3373,195,0
2L	15756282	2L_15756282_SNP	C	A	2366.77	.	AC=2;AF=1.00;AN=2;DB;DP=85;ExcessHet=3.0103;FS=0.000;MLEAC=2;MLEAF=1.00;MQ=44.00;QD=27.84;SOR=0.765	GT:AD:DP:GQ:PL	1/1:0,85:85:99:2395,255,0
2L	15756326	2L_15756326_SNP	T	A	2603.77	.	AC=2;AF=1.00;AN=2;DB;DP=94;ExcessHet=3.0103;FS=0.000;MLEAC=2;MLEAF=1.00;MQ=43.96;QD=27.70;SOR=0.976	GT:AD:DP:GQ:PL	1/1:0,94:94:99:2632,282,0
2L	15756376	2L_15756376_SNP	C	G	2130.77	.	AC=2;AF=1.00;AN=2;DB;DP=79;ExcessHet=3.0103;FS=0.000;MLEAC=2;MLEAF=1.00;MQ=43.95;QD=26.97;SOR=1.003	GT:AD:DP:GQ:PL	1/1:0,79:79:99:2159,237,0
2L	15756482	2L_15756482_SNP	T	A	1934.77	.	AC=2;AF=1.00;AN=2;DB;DP=70;ExcessHet=3.0103;FS=0.000;MLEAC=2;MLEAF=1.00;MQ=44.00;QD=27.64;SOR=0.750	GT:AD:DP:GQ:PL	1/1:0,70:70:99:1963,210,0
2L	15757201	2L_15757201_SNP	G	A	1554.77	.	AC=2;AF=1.00;AN=2;DB;DP=59;ExcessHet=3.0103;FS=0.000;MLEAC=2;MLEAF=1.00;MQ=43.87;QD=26.81;SOR=0.836	GT:AD:DP:GQ:PL	1/1:0,58:58:99:1583,173,0
2L	15757358	2L_15757358_SNP	G	A	2990.77	.	AC=2;AF=1.00;AN=2;DB;DP=68;ExcessHet=3.0103;FS=0.000;MLEAC=2;MLEAF=1.00;MQ=43.77;QD=27.98;SOR=1.179	GT:AD:DP:GQ:PL	1/1:0,68:68:99:3019,205,0
2L	15757363	2L_15757363_SNP	C	G	3028.77	.	AC=2;AF=1.00;AN=2;DB;DP=69;ExcessHet=3.0103;FS=0.000;MLEAC=2;MLEAF=1.00;MQ=43.77;QD=31.11;SOR=1.131	GT:AD:DP:GQ:PL	1/1:0,69:69:99:3057,208,0
2L	15757405	2L_15757405_SNP	C	T	2340.77	.	AC=2;AF=1.00;AN=2;DB;DP=53;ExcessHet=3.0103;FS=0.000;MLEAC=2;MLEAF=1.00;MQ=43.67;QD=32.05;SOR=1.179	GT:AD:DP:GQ:PL	1/1:0,53:53:99:2369,163,0
2L	15757411	2L_15757411_SNP	C	T	2307.77	.	AC=2;AF=1.00;AN=2;DB;DP=52;ExcessHet=3.0103;FS=0.000;MLEAC=2;MLEAF=1.00;MQ=43.66;QD=23.84;SOR=1.244	GT:AD:DP:GQ:PL	1/1:0,52:52:99:2336,160,0
2L	15757462	2L_15757462_SNP	G	A	1124.77	.	AC=2;AF=1.00;AN=2;DB;DP=41;ExcessHet=3.0103;FS=0.000;MLEAC=2;MLEAF=1.00;MQ=43.67;QD=27.43;SOR=1.075	GT:AD:DP:GQ:PL	1/1:0,41:41:99:1153,123,0
2L	15757615	2L_15757615_SNP	G	A	1263.77	.	AC=2;AF=1.00;AN=2;DB;DP=46;ExcessHet=3.0103;FS=0.000;MLEAC=2;MLEAF=1.00;MQ=43.89;QD=27.47;SOR=0.874	GT:AD:DP:GQ:PL	1/1:0,46:46:99:1292,138,0
2L	15757660	2L_15757660_SNP	C	A	1467.77	.	AC=2;AF=1.00;AN=2;DB;DP=52;ExcessHet=3.0103;FS=0.000;MLEAC=2;MLEAF=1.00;MQ=43.53;QD=28.23;SOR=0.941	GT:AD:DP:GQ:PL	1/1:0,52:52:99:1496,156,0
2L	15757709	.	T	TG	2550.73	.	AC=2;AF=1.00;AN=2;DP=59;ExcessHet=3.0103;FS=0.000;MLEAC=2;MLEAF=1.00;MQ=43.45;QD=32.40;SOR=0.914	GT:AD:DP:GQ:PL	1/1:0,58:58:99:2588,174,0
2L	15757711	.	A	ATGTGG	2714.73	.	AC=2;AF=1.00;AN=2;DP=58;ExcessHet=3.0103;FS=0.000;MLEAC=2;MLEAF=1.00;MQ=43.44;QD=34.85;SOR=0.914	GT:AD:DP:GQ:PL	1/1:0,58:58:99:2752,187,0
2L	15757720	2L_15757720_SNP	T	G	2740.77	.	AC=2;AF=1.00;AN=2;DB;DP=64;ExcessHet=3.0103;FS=0.000;MLEAC=2;MLEAF=1.00;MQ=43.54;QD=31.82;SOR=0.822	GT:AD:DP:GQ:PL	1/1:0,64:64:99:2769,192,0
2L	15757736	2L_15757736_SNP	T	G	2727.77	.	AC=2;AF=1.00;AN=2;DB;DP=65;ExcessHet=3.0103;FS=0.000;MLEAC=2;MLEAF=1.00;MQ=43.55;QD=28.66;SOR=0.790	GT:AD:DP:GQ:PL	1/1:0,63:63:99:2756,193,0
2L	15757746	2L_15757746_SNP	G	T	2751.77	.	AC=2;AF=1.00;AN=2;DB;DP=66;ExcessHet=3.0103;FS=0.000;MLEAC=2;MLEAF=1.00;MQ=43.55;QD=31.68;SOR=0.693	GT:AD:DP:GQ:PL	1/1:0,64:64:99:2780,196,0
2L	15757757	.	C	CAA	2510.73	.	AC=2;AF=1.00;AN=2;DP=73;ExcessHet=3.0103;FS=0.000;MLEAC=2;MLEAF=1.00;MQ=43.60;QD=30.34;SOR=0.904	GT:AD:DP:GQ:PL	1/1:0,71:71:99:2548,220,0
2L	15757859	2L_15757859_SNP	T	C	1800.77	.	AC=2;AF=1.00;AN=2;BaseQRankSum=-1.024;ClippingRankSum=0.000;DB;DP=68;ExcessHet=3.0103;FS=4.837;MLEAC=2;MLEAF=1.00;MQ=43.88;MQRankSum=-0.189;QD=26.88;ReadPosRankSum=1.359;SOR=1.531	GT:AD:DP:GQ:PL	1/1:1,66:67:99:1829,171,0
2L	15757886	2L_15757886_SNP	C	A	2047.77	.	AC=2;AF=1.00;AN=2;BaseQRankSum=0.718;ClippingRankSum=0.000;DB;DP=77;ExcessHet=3.0103;FS=3.837;MLEAC=2;MLEAF=1.00;MQ=43.87;MQRankSum=-0.214;QD=27.30;ReadPosRankSum=-0.351;SOR=0.857	GT:AD:DP:GQ:PL	1/1:1,74:75:99:2076,197,0
2L	15757961	2L_15757961_SNP	C	T	1998.77	.	AC=2;AF=1.00;AN=2;BaseQRankSum=1.097;ClippingRankSum=0.000;DB;DP=73;ExcessHet=3.0103;FS=0.000;MLEAC=2;MLEAF=1.00;MQ=43.92;MQRankSum=-0.138;QD=27.38;ReadPosRankSum=-0.518;SOR=0.270	GT:AD:DP:GQ:PL	1/1:1,72:73:99:2027,191,0
2L	15758091	2L_15758091_SNP	T	C	2093.77	.	AC=2;AF=1.00;AN=2;DB;DP=76;ExcessHet=3.0103;FS=0.000;MLEAC=2;MLEAF=1.00;MQ=43.90;QD=27.92;SOR=1.240	GT:AD:DP:GQ:PL	1/1:0,75:75:99:2122,224,0
2L	15758126	2L_15758126_SNP	T	A	3314.77	.	AC=2;AF=1.00;AN=2;DB;DP=74;ExcessHet=3.0103;FS=0.000;MLEAC=2;MLEAF=1.00;MQ=43.89;QD=28.59;SOR=0.864	GT:AD:DP:GQ:PL	1/1:0,74:74:99:3343,226,0
2L	15758132	2L_15758132_SNP	G	T	3141.77	.	AC=2;AF=1.00;AN=2;BaseQRankSum=1.188;ClippingRankSum=0.000;DB;DP=75;ExcessHet=3.0103;FS=3.050;MLEAC=2;MLEAF=1.00;MQ=43.90;MQRankSum=2.873;QD=31.70;ReadPosRankSum=0.214;SOR=0.123	GT:AD:DP:GQ:PL	1/1:2,73:75:99:3170,139,0
2L	15758136	2L_15758136_SNP	A	C	3317.77	.	AC=2;AF=1.00;AN=2;DB;DP=75;ExcessHet=3.0103;FS=0.000;MLEAC=2;MLEAF=1.00;MQ=43.90;QD=26.54;SOR=0.774	GT:AD:DP:GQ:PL	1/1:0,75:75:99:3346,226,0
2L	15758344	2L_15758344_SNP	C	T	1630.77	.	AC=2;AF=1.00;AN=2;BaseQRankSum=2.075;ClippingRankSum=0.000;DB;DP=63;ExcessHet=3.0103;FS=0.000;MLEAC=2;MLEAF=1.00;MQ=44.00;MQRankSum=0.000;QD=25.89;ReadPosRankSum=1.659;SOR=0.941	GT:AD:DP:GQ:PL	1/1:2,61:63:99:1659,140,0
2L	15758359	2L_15758359_SNP	A	G	2764.77	.	AC=2;AF=1.00;AN=2;BaseQRankSum=1.814;ClippingRankSum=0.000;DB;DP=68;ExcessHet=3.0103;FS=0.000;MLEAC=2;MLEAF=1.00;MQ=44.00;MQRankSum=0.000;QD=29.53;ReadPosRankSum=1.360;SOR=0.957	GT:AD:DP:GQ:PL	1/1:2,66:68:99:2793,115,0
2L	15758362	2L_15758362_SNP	G	C	2740.77	.	AC=2;AF=1.00;AN=2;BaseQRankSum=2.389;ClippingRankSum=0.000;DB;DP=64;ExcessHet=3.0103;FS=0.000;MLEAC=2;MLEAF=1.00;MQ=44.00;MQRankSum=0.000;QD=32.02;ReadPosRankSum=1.576;SOR=0.976	GT:AD:DP:GQ:PL	1/1:2,62:64:99:2769,112,0
2L	15758395	2L_15758395_SNP	T	C	1724.77	.	AC=2;AF=1.00;AN=2;DB;DP=62;ExcessHet=3.0103;FS=0.000;MLEAC=2;MLEAF=1.00;MQ=44.00;QD=27.82;SOR=0.976	GT:AD:DP:GQ:PL	1/1:0,62:62:99:1753,186,0
2L	15758491	.	T	C	2643.77	.	AC=2;AF=1.00;AN=2;DP=62;ExcessHet=3.0103;FS=0.000;MLEAC=2;MLEAF=1.00;MQ=43.97;QD=32.61;SOR=0.693	GT:AD:DP:GQ:PL	1/1:0,62:62:99:2672,187,0
2L	15758500	2L_15758500_SNP	G	A	2501.77	.	AC=2;AF=1.00;AN=2;DB;DP=55;ExcessHet=3.0103;FS=0.000;MLEAC=2;MLEAF=1.00;MQ=43.96;QD=30.02;SOR=0.729	GT:AD:DP:GQ:PL	1/1:0,55:55:99:2530,172,0
2L	15758563	2L_15758563_SNP	T	C	1466.77	.	AC=2;AF=1.00;AN=2;DB;DP=53;ExcessHet=3.0103;FS=0.000;MLEAC=2;MLEAF=1.00;MQ=43.96;QD=27.67;SOR=0.808	GT:AD:DP:GQ:PL	1/1:0,53:53:99:1495,159,0
2L	15758578	2L_15758578_SNP	A	G	1458.77	.	AC=2;AF=1.00;AN=2;DB;DP=56;ExcessHet=3.0103;FS=0.000;MLEAC=2;MLEAF=1.00;MQ=43.97;QD=26.05;SOR=0.922	GT:AD:DP:GQ:PL	1/1:0,56:56:99:1487,165,0
2L	15758677	2L_15758677_SNP	G	A	2258.77	.	AC=2;AF=1.00;AN=2;DB;DP=50;ExcessHet=3.0103;FS=0.000;MLEAC=2;MLEAF=1.00;MQ=44.00;QD=31.54;SOR=0.859	GT:AD:DP:GQ:PL	1/1:0,50:50:99:2287,154,0
2L	15758680	2L_15758680_SNP	G	A	2303.77	.	AC=2;AF=1.00;AN=2;DB;DP=50;ExcessHet=3.0103;FS=0.000;MLEAC=2;MLEAF=1.00;MQ=44.00;QD=33.40;SOR=0.859	GT:AD:DP:GQ:PL	1/1:0,50:50:99:2332,157,0
2L	15758683	2L_15758683_SNP	T	C	2221.77	.	AC=2;AF=1.00;AN=2;DB;DP=50;ExcessHet=3.0103;FS=0.000;MLEAC=2;MLEAF=1.00;MQ=44.00;QD=29.15;SOR=0.859	GT:AD:DP:GQ:PL	1/1:0,50:50:99:2250,151,0
2L	15758686	2L_15758686_SNP	A	T	2254.77	.	AC=2;AF=1.00;AN=2;DB;DP=50;ExcessHet=3.0103;FS=0.000;MLEAC=2;MLEAF=1.00;MQ=44.00;QD=28.86;SOR=0.773	GT:AD:DP:GQ:PL	1/1:0,50:50:99:2283,154,0
2L	15758731	2L_15758731_SNP	A	G	1219.77	.	AC=2;AF=1.00;AN=2;DB;DP=48;ExcessHet=3.0103;FS=0.000;MLEAC=2;MLEAF=1.00;MQ=44.00;QD=25.41;SOR=0.866	GT:AD:DP:GQ:PL	1/1:0,48:48:99:1248,142,0
2L	15758785	2L_15758785_SNP	G	A	1088.77	.	AC=2;AF=1.00;AN=2;DB;DP=42;ExcessHet=3.0103;FS=0.000;MLEAC=2;MLEAF=1.00;MQ=43.93;QD=25.92;SOR=0.788	GT:AD:DP:GQ:PL	1/1:0,42:42:99:1117,124,0
2L	15758860	2L_15758860_SNP	T	C	1250.77	.	AC=2;AF=1.00;AN=2;DB;DP=45;ExcessHet=3.0103;FS=0.000;MLEAC=2;MLEAF=1.00;MQ=43.94;QD=27.79;SOR=1.414	GT:AD:DP:GQ:PL	1/1:0,45:45:99:1279,134,0
2L	15758998	2L_15758998_SNP	T	C	1765.77	.	AC=2;AF=1.00;AN=2;DB;DP=68;ExcessHet=3.0103;FS=0.000;MLEAC=2;MLEAF=1.00;MQ=43.94;QD=26.75;SOR=0.818	GT:AD:DP:GQ:PL	1/1:0,66:66:99:1794,197,0
2L	15759022	2L_15759022_SNP	C	T	1707.77	.	AC=2;AF=1.00;AN=2;DB;DP=64;ExcessHet=3.0103;FS=0.000;MLEAC=2;MLEAF=1.00;MQ=43.94;QD=27.11;SOR=0.790	GT:AD:DP:GQ:PL	1/1:0,63:63:99:1736,188,0
2L	15759211	2L_15759211_SNP	G	A	1521.77	.	AC=2;AF=1.00;AN=2;BaseQRankSum=1.837;ClippingRankSum=0.000;DB;DP=59;ExcessHet=3.0103;FS=0.000;MLEAC=2;MLEAF=1.00;MQ=44.00;MQRankSum=0.000;QD=26.24;ReadPosRankSum=-0.594;SOR=0.426	GT:AD:DP:GQ:PL	1/1:1,57:58:99:1550,163,0
2L	15759226	2L_15759226_SNP	A	G	1421.77	.	AC=2;AF=1.00;AN=2;DB;DP=54;ExcessHet=3.0103;FS=0.000;MLEAC=2;MLEAF=1.00;MQ=44.00;QD=26.83;SOR=1.287	GT:AD:DP:GQ:PL	1/1:0,53:53:99:1450,158,0
2L	15759247	2L_15759247_SNP	G	A	1599.77	.	AC=2;AF=1.00;AN=2;DB;DP=61;ExcessHet=3.0103;FS=0.000;MLEAC=2;MLEAF=1.00;MQ=44.00;QD=27.11;SOR=1.316	GT:AD:DP:GQ:PL	1/1:0,59:59:99:1628,176,0
2L	15759432	2L_15759432_SNP	G	A	1505.77	.	AC=2;AF=1.00;AN=2;DB;DP=55;ExcessHet=3.0103;FS=0.000;MLEAC=2;MLEAF=1.00;MQ=43.88;QD=27.38;SOR=1.061	GT:AD:DP:GQ:PL	1/1:0,55:55:99:1534,164,0
2L	15759543	2L_15759543_SNP	G	T	946.77	.	AC=2;AF=1.00;AN=2;DB;DP=35;ExcessHet=3.0103;FS=0.000;MLEAC=2;MLEAF=1.00;MQ=44.00;QD=27.05;SOR=2.649	GT:AD:DP:GQ:PL	1/1:0,35:35:99:975,105,0
2L	15759582	2L_15759582_SNP	G	A	1386.77	.	AC=2;AF=1.00;AN=2;DB;DP=49;ExcessHet=3.0103;FS=0.000;MLEAC=2;MLEAF=1.00;MQ=43.92;QD=28.30;SOR=1.609	GT:AD:DP:GQ:PL	1/1:0,49:49:99:1415,147,0
2L	15759687	2L_15759687_SNP	A	G	2215.77	.	AC=2;AF=1.00;AN=2;DB;DP=51;ExcessHet=3.0103;FS=0.000;MLEAC=2;MLEAF=1.00;MQ=43.81;QD=27.97;SOR=0.732	GT:AD:DP:GQ:PL	1/1:0,51:51:99:2244,153,0
2L	15759696	2L_15759696_SNP	G	A	2410.77	.	AC=2;AF=1.00;AN=2;DB;DP=53;ExcessHet=3.0103;FS=0.000;MLEAC=2;MLEAF=1.00;MQ=43.82;QD=31.30;SOR=0.808	GT:AD:DP:GQ:PL	1/1:0,53:53:99:2439,166,0
2L	15759720	2L_15759720_SNP	G	C	2203.77	.	AC=2;AF=1.00;AN=2;DB;DP=49;ExcessHet=3.0103;FS=0.000;MLEAC=2;MLEAF=1.00;MQ=43.80;QD=30.56;SOR=0.733	GT:AD:DP:GQ:PL	1/1:0,49:49:99:2232,150,0
2L	15759741	2L_15759741_SNP	A	T	2082.77	.	AC=2;AF=1.00;AN=2;DB;DP=52;ExcessHet=3.0103;FS=0.000;MLEAC=2;MLEAF=1.00;MQ=43.89;QD=33.91;SOR=0.941	GT:AD:DP:GQ:PL	1/1:0,52:52:99:2111,156,0
2L	15759771	2L_15759771_SNP	C	G	1560.77	.	AC=2;AF=1.00;AN=2;DB;DP=59;ExcessHet=3.0103;FS=0.000;MLEAC=2;MLEAF=1.00;MQ=43.80;QD=26.91;SOR=0.836	GT:AD:DP:GQ:PL	1/1:0,58:58:99:1589,172,0
2L	15760009	2L_15760009_SNP	C	T	1725.77	.	AC=2;AF=1.00;AN=2;DB;DP=61;ExcessHet=3.0103;FS=0.000;MLEAC=2;MLEAF=1.00;MQ=43.88;QD=28.29;SOR=0.725	GT:AD:DP:GQ:PL	1/1:0,61:61:99:1754,183,0
2L	15760124	2L_15760124_SNP	C	G	1659.77	.	AC=2;AF=1.00;AN=2;DB;DP=60;ExcessHet=3.0103;FS=0.000;MLEAC=2;MLEAF=1.00;MQ=44.00;QD=27.66;SOR=0.986	GT:AD:DP:GQ:PL	1/1:0,60:60:99:1688,179,0
2L	15760145	2L_15760145_SNP	C	T	1800.77	.	AC=2;AF=1.00;AN=2;DB;DP=64;ExcessHet=3.0103;FS=0.000;MLEAC=2;MLEAF=1.00;MQ=44.00;QD=28.14;SOR=0.693	GT:AD:DP:GQ:PL	1/1:0,64:64:99:1829,191,0
2L	15760166	2L_15760166_SNP	G	T	1931.77	.	AC=2;AF=1.00;AN=2;DB;DP=71;ExcessHet=3.0103;FS=0.000;MLEAC=2;MLEAF=1.00;MQ=44.00;QD=27.21;SOR=0.721	GT:AD:DP:GQ:PL	1/1:0,71:71:99:1960,212,0
2L	15760213	2L_15760213_SNP	G	A	1775.77	.	AC=2;AF=1.00;AN=2;DB;DP=64;ExcessHet=3.0103;FS=0.000;MLEAC=2;MLEAF=1.00;MQ=44.00;QD=27.75;SOR=1.127	GT:AD:DP:GQ:PL	1/1:0,64:64:99:1804,192,0
2L	15760515	2L_15760515_SNP	A	G	1783.77	.	AC=2;AF=1.00;AN=2;DB;DP=64;ExcessHet=3.0103;FS=0.000;MLEAC=2;MLEAF=1.00;MQ=44.00;QD=27.87;SOR=0.756	GT:AD:DP:GQ:PL	1/1:0,64:64:99:1812,192,0
2L	15760529	2L_15760529_SNP	G	A	1621.77	.	AC=2;AF=1.00;AN=2;DB;DP=59;ExcessHet=3.0103;FS=0.000;MLEAC=2;MLEAF=1.00;MQ=44.00;QD=27.49;SOR=0.871	GT:AD:DP:GQ:PL	1/1:0,59:59:99:1650,177,0
2L	15760674	2L_15760674_SNP	C	A	1559.77	.	AC=2;AF=1.00;AN=2;DB;DP=56;ExcessHet=3.0103;FS=0.000;MLEAC=2;MLEAF=1.00;MQ=44.00;QD=27.85;SOR=1.199	GT:AD:DP:GQ:PL	1/1:0,56:56:99:1588,168,0
2L	15761008	2L_15761008_SNP	G	A	1522.77	.	AC=2;AF=1.00;AN=2;BaseQRankSum=1.226;ClippingRankSum=0.000;DB;DP=58;ExcessHet=3.0103;FS=0.000;MLEAC=2;MLEAF=1.00;MQ=43.71;MQRankSum=0.000;QD=26.72;ReadPosRankSum=-0.703;SOR=0.321	GT:AD:DP:GQ:PL	1/1:1,56:57:99:1551,144,0
2L	15761103	.	AG	A	1982.73	.	AC=2;AF=1.00;AN=2;BaseQRankSum=-0.386;ClippingRankSum=0.000;DP=65;ExcessHet=3.0103;FS=3.078;MLEAC=2;MLEAF=1.00;MQ=43.97;MQRankSum=0.000;QD=30.50;ReadPosRankSum=1.147;SOR=0.321	GT:AD:DP:GQ:PL	1/1:1,64:65:99:2020,177,0
2L	15761192	2L_15761192_SNP	A	G	1680.77	.	AC=2;AF=1.00;AN=2;BaseQRankSum=-1.622;ClippingRankSum=0.000;DB;DP=62;ExcessHet=3.0103;FS=3.452;MLEAC=2;MLEAF=1.00;MQ=44.00;MQRankSum=0.000;QD=27.11;ReadPosRankSum=0.587;SOR=0.595	GT:AD:DP:GQ:PL	1/1:1,61:62:99:1709,156,0
2L	15761901	2L_15761901_SNP	G	T	1728.77	.	AC=2;AF=1.00;AN=2;DB;DP=64;ExcessHet=3.0103;FS=0.000;MLEAC=2;MLEAF=1.00;MQ=43.70;QD=27.44;SOR=0.933	GT:AD:DP:GQ:PL	1/1:0,63:63:99:1757,188,0
2L	15761970	2L_15761970_SNP	G	A	2053.77	.	AC=2;AF=1.00;AN=2;DB;DP=77;ExcessHet=3.0103;FS=0.000;MLEAC=2;MLEAF=1.00;MQ=43.85;QD=27.02;SOR=0.920	GT:AD:DP:GQ:PL	1/1:0,76:76:99:2082,227,0
2L	15762125	2L_15762125_SNP	G	C	2980.77	.	AC=2;AF=1.00;AN=2;DB;DP=63;ExcessHet=3.0103;FS=0.000;MLEAC=2;MLEAF=1.00;MQ=43.94;QD=31.99;SOR=0.724	GT:AD:DP:GQ:PL	1/1:0,63:63:99:3009,202,0
2L	15762128	.	G	T	3025.77	.	AC=2;AF=1.00;AN=2;DP=66;ExcessHet=3.0103;FS=0.000;MLEAC=2;MLEAF=1.00;MQ=43.94;QD=28.45;SOR=0.754	GT:AD:DP:GQ:PL	1/1:0,66:66:99:3054,205,0
2L	15762137	.	T	TTA	2935.73	.	AC=2;AF=1.00;AN=2;DP=65;ExcessHet=3.0103;FS=0.000;MLEAC=2;MLEAF=1.00;MQ=43.94;QD=30.72;SOR=0.871	GT:AD:DP:GQ:PL	1/1:0,65:65:99:2973,202,0
2L	15762147	2L_15762147_SNP	G	T	3121.77	.	AC=2;AF=1.00;AN=2;DB;DP=70;ExcessHet=3.0103;FS=0.000;MLEAC=2;MLEAF=1.00;MQ=43.97;QD=30.95;SOR=0.941	GT:AD:DP:GQ:PL	1/1:0,70:70:99:3150,211,0
2L	15762160	2L_15762160_SNP	T	G	3035.77	.	AC=2;AF=1.00;AN=2;DB;DP=66;ExcessHet=3.0103;FS=0.000;MLEAC=2;MLEAF=1.00;MQ=43.97;QD=28.01;SOR=0.957	GT:AD:DP:GQ:PL	1/1:0,66:66:99:3064,208,0
2L	15762164	2L_15762164_SNP	A	G	2900.77	.	AC=2;AF=1.00;AN=2;DB;DP=64;ExcessHet=3.0103;FS=0.000;MLEAC=2;MLEAF=1.00;MQ=43.97;QD=28.97;SOR=0.892	GT:AD:DP:GQ:PL	1/1:0,64:64:99:2929,199,0
2L	15762243	2L_15762243_SNP	T	C	2194.77	.	AC=2;AF=1.00;AN=2;DB;DP=78;ExcessHet=3.0103;FS=0.000;MLEAC=2;MLEAF=1.00;MQ=43.84;QD=28.14;SOR=0.744	GT:AD:DP:GQ:PL	1/1:0,78:78:99:2223,233,0
2L	15762275	2L_15762275_SNP	C	A	2112.77	.	AC=2;AF=1.00;AN=2;DB;DP=75;ExcessHet=3.0103;FS=0.000;MLEAC=2;MLEAF=1.00;MQ=43.86;QD=28.17;SOR=0.719	GT:AD:DP:GQ:PL	1/1:0,75:75:99:2141,225,0
2L	15762599	2L_15762599_SNP	T	C	779.77	.	AC=2;AF=1.00;AN=2;DB;DP=31;ExcessHet=3.0103;FS=0.000;MLEAC=2;MLEAF=1.00;MQ=43.00;QD=26.89;SOR=1.460	GT:AD:DP:GQ:PL	1/1:0,29:29:87:808,87,0
2L	15762743	2L_15762743_SNP	C	A	1237.77	.	AC=2;AF=1.00;AN=2;DB;DP=44;ExcessHet=3.0103;FS=0.000;MLEAC=2;MLEAF=1.00;MQ=42.90;QD=28.79;SOR=1.179	GT:AD:DP:GQ:PL	1/1:0,43:43:99:1266,129,0
2L	15762772	2L_15762772_SNP	G	C	880.77	.	AC=2;AF=1.00;AN=2;DB;DP=33;ExcessHet=3.0103;FS=0.000;MLEAC=2;MLEAF=1.00;MQ=42.82;QD=26.69;SOR=1.179	GT:AD:DP:GQ:PL	1/1:0,33:33:99:909,99,0
2L	15762806	.	TCG	T	1580.73	.	AC=2;AF=1.00;AN=2;DP=40;ExcessHet=3.0103;FS=0.000;MLEAC=2;MLEAF=1.00;MQ=42.07;QD=28.92;SOR=1.923	GT:AD:DP:GQ:PL	1/1:0,39:39:99:1618,117,0
2L	15762865	2L_15762865_SNP	T	G	1356.77	.	AC=2;AF=1.00;AN=2;DB;DP=32;ExcessHet=3.0103;FS=0.000;MLEAC=2;MLEAF=1.00;MQ=40.01;QD=20.99;SOR=2.165	GT:AD:DP:GQ:PL	1/1:0,32:32:96:1385,96,0
2L	15762884	.	TTCCTTTG	T	1363.73	.	AC=2;AF=1.00;AN=2;DP=31;ExcessHet=3.0103;FS=0.000;MLEAC=2;MLEAF=1.00;MQ=39.37;QD=28.77;SOR=2.694	GT:AD:DP:GQ:PL	1/1:0,31:31:96:1401,96,0
2L	15762893	.	G	GAAGA	1429.73	.	AC=2;AF=1.00;AN=2;DP=30;ExcessHet=3.0103;FS=0.000;MLEAC=2;MLEAF=1.00;MQ=39.20;QD=31.49;SOR=2.621	GT:AD:DP:GQ:PL	1/1:0,30:30:99:1467,99,0
2L	15762894	.	T	TAAGATAAAATAGAAGATAGAA	1429.73	.	AC=2;AF=1.00;AN=2;DP=28;ExcessHet=3.0103;FS=0.000;MLEAC=2;MLEAF=1.00;MQ=38.84;QD=31.63;SOR=2.468	GT:AD:DP:GQ:PL	1/1:0,28:28:99:1467,99,0
2L	15762899	.	C	G	1168.77	.	AC=2;AF=1.00;AN=2;DP=27;ExcessHet=3.0103;FS=0.000;MLEAC=2;MLEAF=1.00;MQ=37.87;QD=25.00;SOR=2.387	GT:AD:DP:GQ:PL	1/1:0,27:27:81:1197,81,0
2L	15762929	.	G	T	916.77	.	AC=2;AF=1.00;AN=2;DP=24;ExcessHet=3.0103;FS=0.000;MLEAC=2;MLEAF=1.00;MQ=36.33;QD=31.89;SOR=1.802	GT:AD:DP:GQ:PL	1/1:0,24:24:72:945,72,0
2L	15762951	2L_15762951_SNP	G	A	893.77	.	AC=2;AF=1.00;AN=2;DB;DP=19;ExcessHet=3.0103;FS=0.000;MLEAC=2;MLEAF=1.00;MQ=33.76;QD=26.99;SOR=0.793	GT:AD:DP:GQ:PL	1/1:0,19:19:63:922,63,0
2L	15762952	2L_15762952_SNP	T	G	866.77	.	AC=2;AF=1.00;AN=2;DB;DP=18;ExcessHet=3.0103;FS=0.000;MLEAC=2;MLEAF=1.00;MQ=33.31;QD=30.28;SOR=0.914	GT:AD:DP:GQ:PL	1/1:0,18:18:60:895,60,0
2L	15762963	.	A	T	916.77	.	AC=2;AF=1.00;AN=2;DP=19;ExcessHet=3.0103;FS=0.000;MLEAC=2;MLEAF=1.00;MQ=33.22;QD=28.91;SOR=1.022	GT:AD:DP:GQ:PL	1/1:0,19:19:63:945,63,0
2L	15762964	.	T	A	916.77	.	AC=2;AF=1.00;AN=2;DP=19;ExcessHet=3.0103;FS=0.000;MLEAC=2;MLEAF=1.00;MQ=33.22;QD=36.83;SOR=1.022	GT:AD:DP:GQ:PL	1/1:0,19:19:63:945,63,0
2L	15762982	2L_15762982_SNP	G	T	781.77	.	AC=2;AF=1.00;AN=2;DB;DP=18;ExcessHet=3.0103;FS=0.000;MLEAC=2;MLEAF=1.00;MQ=32.58;QD=27.59;SOR=1.179	GT:AD:DP:GQ:PL	1/1:0,18:18:54:810,54,0
2L	15762992	.	C	A	781.77	.	AC=2;AF=1.00;AN=2;DP=17;ExcessHet=3.0103;FS=0.000;MLEAC=2;MLEAF=1.00;MQ=32.02;QD=30.68;SOR=1.371	GT:AD:DP:GQ:PL	1/1:0,17:17:54:810,54,0
2L	15763001	.	ATAATAATAATTC	A	817.73	.	AC=2;AF=1.00;AN=2;DP=19;ExcessHet=3.0103;FS=0.000;MLEAC=2;MLEAF=1.00;MQ=31.87;QD=26.91;SOR=1.609	GT:AD:DP:GQ:PL	1/1:0,19:19:57:855,57,0
2L	15763030	.	A	AT	997.73	.	AC=2;AF=1.00;AN=2;DP=21;ExcessHet=3.0103;FS=0.000;MLEAC=2;MLEAF=1.00;MQ=33.09;QD=30.72;SOR=1.508	GT:AD:DP:GQ:PL	1/1:0,21:21:69:1035,69,0
2L	15763032	.	A	AT	997.73	.	AC=2;AF=1.00;AN=2;DP=23;ExcessHet=3.0103;FS=0.000;MLEAC=2;MLEAF=1.00;MQ=33.24;QD=27.79;SOR=1.426	GT:AD:DP:GQ:PL	1/1:0,23:23:69:1035,69,0
2L	15763038	.	T	TAAA	1055.73	.	AC=2;AF=1.00;AN=2;DP=25;ExcessHet=3.0103;FS=0.000;MLEAC=2;MLEAF=1.00;MQ=32.86;QD=26.41;SOR=1.609	GT:AD:DP:GQ:PL	1/1:0,25:25:75:1093,75,0
2L	15763081	2L_15763081_SNP	G	T	766.77	.	AC=2;AF=1.00;AN=2;DB;DP=18;ExcessHet=3.0103;FS=0.000;MLEAC=2;MLEAF=1.00;MQ=32.32;QD=27.47;SOR=1.863	GT:AD:DP:GQ:PL	1/1:0,18:18:54:795,54,0
2L	15763085	2L_15763085_SNP	C	T	736.77	.	AC=2;AF=1.00;AN=2;DB;DP=17;ExcessHet=3.0103;FS=0.000;MLEAC=2;MLEAF=1.00;MQ=31.74;QD=30.39;SOR=2.179	GT:AD:DP:GQ:PL	1/1:0,17:17:51:765,51,0
2L	15763088	.	C	G	736.77	.	AC=2;AF=1.00;AN=2;DP=17;ExcessHet=3.0103;FS=0.000;MLEAC=2;MLEAF=1.00;MQ=31.74;QD=33.83;SOR=2.179	GT:AD:DP:GQ:PL	1/1:0,17:17:51:765,51,0
2L	15763110	.	A	ATTGACTTAACCAAAGACACTAGAATAATTACACTAGAATTATTCTAGGGTCT	1273.73	.	AC=2;AF=1.00;AN=2;DP=15;ExcessHet=3.0103;FS=0.000;MLEAC=2;MLEAF=1.00;MQ=30.99;QD=24.40;SOR=1.609	GT:AD:DP:GQ:PL	1/1:0,13:13:89:1311,89,0
2L	15763139	2L_15763139_SNP	G	T	713.77	.	AC=2;AF=1.00;AN=2;DB;DP=28;ExcessHet=3.0103;FS=0.000;MLEAC=2;MLEAF=1.00;MQ=31.30;QD=26.44;SOR=3.180	GT:AD:DP:GQ:PL	1/1:0,27:27:81:742,81,0
2L	15763171	2L_15763171_SNP	C	T	1366.77	.	AC=2;AF=1.00;AN=2;DB;DP=31;ExcessHet=3.0103;FS=0.000;MLEAC=2;MLEAF=1.00;MQ=30.73;QD=30.35;SOR=1.839	GT:AD:DP:GQ:PL	1/1:0,31:31:93:1395,93,0
2L	15763174	2L_15763174_SNP	A	C	1366.77	.	AC=2;AF=1.00;AN=2;DB;DP=31;ExcessHet=3.0103;FS=0.000;MLEAC=2;MLEAF=1.00;MQ=30.73;QD=27.64;SOR=1.839	GT:AD:DP:GQ:PL	1/1:0,31:31:93:1395,93,0
2L	15763184	2L_15763184_SNP	C	A	1451.77	.	AC=2;AF=1.00;AN=2;DB;DP=34;ExcessHet=3.0103;FS=0.000;MLEAC=2;MLEAF=1.00;MQ=30.85;QD=28.23;SOR=1.819	GT:AD:DP:GQ:PL	1/1:0,34:34:99:1480,102,0
2L	15763203	.	ACTTC	A	1852.73	.	AC=2;AF=1.00;AN=2;DP=41;ExcessHet=3.0103;FS=0.000;MLEAC=2;MLEAF=1.00;MQ=30.30;QD=35.00;SOR=1.845	GT:AD:DP:GQ:PL	1/1:0,41:41:99:1890,126,0
2L	15763213	.	T	TA	2032.73	.	AC=2;AF=1.00;AN=2;DP=42;ExcessHet=3.0103;FS=0.000;MLEAC=2;MLEAF=1.00;MQ=29.96;QD=26.40;SOR=1.900	GT:AD:DP:GQ:PL	1/1:0,42:42:99:2070,138,0
2L	15763214	.	C	CTTAT	2077.73	.	AC=2;AF=1.00;AN=2;DP=42;ExcessHet=3.0103;FS=0.000;MLEAC=2;MLEAF=1.00;MQ=30.17;QD=30.81;SOR=2.093	GT:AD:DP:GQ:PL	1/1:0,42:42:99:2115,141,0
2L	15763220	.	A	AT	1987.73	.	AC=2;AF=1.00;AN=2;DP=43;ExcessHet=3.0103;FS=0.000;MLEAC=2;MLEAF=1.00;MQ=30.51;QD=33.18;SOR=1.954	GT:AD:DP:GQ:PL	1/1:0,43:43:99:2025,135,0
2L	15763222	.	T	A	2041.77	.	AC=2;AF=1.00;AN=2;DP=44;ExcessHet=3.0103;FS=0.000;MLEAC=2;MLEAF=1.00;MQ=30.46;QD=32.33;SOR=2.007	GT:AD:DP:GQ:PL	1/1:0,44:44:99:2070,138,0
2L	15763225	.	C	G	2086.77	.	AC=2;AF=1.00;AN=2;DP=45;ExcessHet=3.0103;FS=0.000;MLEAC=2;MLEAF=1.00;MQ=30.22;QD=32.54;SOR=1.880	GT:AD:DP:GQ:PL	1/1:0,45:45:99:2115,141,0
2L	15763228	.	CCCAG	C	2122.73	.	AC=2;AF=1.00;AN=2;DP=45;ExcessHet=3.0103;FS=0.000;MLEAC=2;MLEAF=1.00;MQ=30.22;QD=29.18;SOR=1.714	GT:AD:DP:GQ:PL	1/1:0,45:45:99:2160,144,0
2L	15763235	2L_15763235_DEL	AAAT	A	2106.73	.	AC=2;AF=1.00;AN=2;DB;DP=47;ExcessHet=3.0103;FS=0.000;MLEAC=2;MLEAF=1.00;MQ=30.13;QD=31.03;SOR=1.514	GT:AD:DP:GQ:PL	1/1:0,47:47:99:2144,144,0
2L	15763240	2L_15763240_SNP	G	A	2115.77	.	AC=2;AF=1.00;AN=2;DB;DP=48;ExcessHet=3.0103;FS=0.000;MLEAC=2;MLEAF=1.00;MQ=30.08;QD=32.95;SOR=1.426	GT:AD:DP:GQ:PL	1/1:0,48:48:99:2144,145,0
2L	15763256	.	CAAAAGTCTGAATTAATGCCAACTATGTT	C	2213.73	.	AC=2;AF=1.00;AN=2;DP=51;ExcessHet=3.0103;FS=0.000;MLEAC=2;MLEAF=1.00;MQ=31.09;QD=26.82;SOR=1.473	GT:AD:DP:GQ:PL	1/1:0,49:49:99:2251,151,0
2L	15763292	2L_15763292_SNP	T	C	2491.77	.	AC=2;AF=1.00;AN=2;DB;DP=53;ExcessHet=3.0103;FS=0.000;MLEAC=2;MLEAF=1.00;MQ=31.87;QD=23.95;SOR=1.287	GT:AD:DP:GQ:PL	1/1:0,53:53:99:2520,169,0
2L	15763297	2L_15763297_SNP	A	G	2491.77	.	AC=2;AF=1.00;AN=2;DB;DP=52;ExcessHet=3.0103;FS=0.000;MLEAC=2;MLEAF=1.00;MQ=32.73;QD=28.42;SOR=1.358	GT:AD:DP:GQ:PL	1/1:0,52:52:99:2520,169,0
2L	15763302	2L_15763302_SNP	G	A	2401.77	.	AC=2;AF=1.00;AN=2;DB;DP=54;ExcessHet=3.0103;FS=0.000;MLEAC=2;MLEAF=1.00;MQ=32.58;QD=33.98;SOR=1.220	GT:AD:DP:GQ:PL	1/1:0,54:54:99:2430,163,0
2L	15763304	2L_15763304_SNP	A	T	2401.77	.	AC=2;AF=1.00;AN=2;DB;DP=53;ExcessHet=3.0103;FS=0.000;MLEAC=2;MLEAF=1.00;MQ=32.66;QD=35.32;SOR=1.179	GT:AD:DP:GQ:PL	1/1:0,53:53:99:2430,163,0
2L	15763320	2L_15763320_SNP	T	A	2350.77	.	AC=2;AF=1.00;AN=2;DB;DP=53;ExcessHet=3.0103;FS=0.000;MLEAC=2;MLEAF=1.00;MQ=34.04;QD=32.38;SOR=1.179	GT:AD:DP:GQ:PL	1/1:0,53:53:99:2379,159,0
2L	15763329	2L_15763329_SNP	A	G	2491.77	.	AC=2;AF=1.00;AN=2;DB;DP=54;ExcessHet=3.0103;FS=0.000;MLEAC=2;MLEAF=1.00;MQ=33.64;QD=29.73;SOR=1.022	GT:AD:DP:GQ:PL	1/1:0,54:54:99:2520,169,0
2L	15763338	2L_15763338_INS	T	TGGTTATAA	2554.73	.	AC=2;AF=1.00;AN=2;DB;DP=57;ExcessHet=3.0103;FS=0.000;MLEAC=2;MLEAF=1.00;MQ=33.62;QD=30.10;SOR=0.960	GT:AD:DP:GQ:PL	1/1:0,57:57:99:2592,175,0
2L	15763356	2L_15763356_INS	T	TA	2194.73	.	AC=2;AF=1.00;AN=2;DB;DP=63;ExcessHet=3.0103;FS=0.000;MLEAC=2;MLEAF=1.00;MQ=33.74;QD=34.84;SOR=0.859	GT:AD:DP:GQ:PL	1/1:0,63:63:99:2232,192,0
2L	15763430	.	A	ACAAACAAAAAAATATTCC	3035.73	.	AC=2;AF=1.00;AN=2;DP=57;ExcessHet=3.0103;FS=0.000;MLEAC=2;MLEAF=1.00;MQ=35.74;QD=29.80;SOR=0.804	GT:AD:DP:GQ:PL	1/1:0,55:55:99:3073,207,0
2L	15763445	2L_15763445_SNP	A	T	2831.77	.	AC=2;AF=1.00;AN=2;DB;DP=63;ExcessHet=3.0103;FS=0.000;MLEAC=2;MLEAF=1.00;MQ=36.96;QD=32.95;SOR=0.933	GT:AD:DP:GQ:PL	1/1:0,63:63:99:2860,193,0
2L	15763466	2L_15763466_SNP	T	A	3028.77	.	AC=2;AF=1.00;AN=2;DB;DP=74;ExcessHet=3.0103;FS=0.000;MLEAC=2;MLEAF=1.00;MQ=38.69;QD=28.31;SOR=0.804	GT:AD:DP:GQ:PL	1/1:0,74:74:99:3057,222,0
2L	15763579	.	CGATG	C	2089.73	.	AC=2;AF=1.00;AN=2;DP=66;ExcessHet=3.0103;FS=0.000;MLEAC=2;MLEAF=1.00;MQ=41.97;QD=33.05;SOR=1.179	GT:AD:DP:GQ:PL	1/1:0,48:48:99:2127,146,0
2L	15763905	.	GA	G	1463.73	.	AC=2;AF=1.00;AN=2;BaseQRankSum=1.723;ClippingRankSum=0.000;DP=59;ExcessHet=3.0103;FS=3.395;MLEAC=2;MLEAF=1.00;MQ=43.06;MQRankSum=-0.314;QD=24.81;ReadPosRankSum=0.793;SOR=0.556	GT:AD:DP:GQ:PL	1/1:1,58:59:99:1501,148,0
2L	15763973	2L_15763973_SNP	G	A	1773.77	.	AC=2;AF=1.00;AN=2;DB;DP=65;ExcessHet=3.0103;FS=0.000;MLEAC=2;MLEAF=1.00;MQ=43.53;QD=27.72;SOR=0.892	GT:AD:DP:GQ:PL	1/1:0,64:64:99:1802,191,0
2L	15764088	.	C	G	2785.77	.	AC=2;AF=1.00;AN=2;DP=64;ExcessHet=3.0103;FS=0.000;MLEAC=2;MLEAF=1.00;MQ=43.72;QD=27.84;SOR=0.756	GT:AD:DP:GQ:PL	1/1:0,64:64:99:2814,195,0
2L	15764095	2L_15764095_SNP	C	T	2717.77	.	AC=2;AF=1.00;AN=2;DB;DP=62;ExcessHet=3.0103;FS=0.000;MLEAC=2;MLEAF=1.00;MQ=43.71;QD=24.53;SOR=0.693	GT:AD:DP:GQ:PL	1/1:0,62:62:99:2746,189,0
2L	15764146	2L_15764146_SNP	G	T	1655.77	.	AC=2;AF=1.00;AN=2;BaseQRankSum=1.772;ClippingRankSum=0.000;DB;DP=62;ExcessHet=3.0103;FS=3.153;MLEAC=2;MLEAF=1.00;MQ=43.80;MQRankSum=-0.150;QD=26.71;ReadPosRankSum=-0.496;SOR=0.378	GT:AD:DP:GQ:PL	1/1:1,61:62:99:1684,163,0
2L	15764248	2L_15764248_SNP	G	A	1495.77	.	AC=2;AF=1.00;AN=2;DB;DP=56;ExcessHet=3.0103;FS=0.000;MLEAC=2;MLEAF=1.00;MQ=44.00;QD=26.71;SOR=0.922	GT:AD:DP:GQ:PL	1/1:0,56:56:99:1524,167,0
2L	15764266	.	G	GA	1283.73	.	AC=2;AF=1.00;AN=2;DP=59;ExcessHet=3.0103;FS=0.000;MLEAC=2;MLEAF=1.00;MQ=44.00;QD=22.92;SOR=0.841	GT:AD:DP:GQ:PL	1/1:0,56:56:99:1321,167,0
2L	15764301	2L_15764301_SNP	A	T	2525.77	.	AC=2;AF=1.00;AN=2;DB;DP=57;ExcessHet=3.0103;FS=0.000;MLEAC=2;MLEAF=1.00;MQ=43.95;QD=33.59;SOR=0.728	GT:AD:DP:GQ:PL	1/1:0,57:57:99:2554,172,0
2L	15764304	2L_15764304_SNP	T	C	2555.77	.	AC=2;AF=1.00;AN=2;DB;DP=56;ExcessHet=3.0103;FS=0.000;MLEAC=2;MLEAF=1.00;MQ=43.95;QD=26.77;SOR=0.765	GT:AD:DP:GQ:PL	1/1:0,56:56:99:2584,175,0
2L	15764308	2L_15764308_SNP	C	G	2579.77	.	AC=2;AF=1.00;AN=2;DB;DP=59;ExcessHet=3.0103;FS=0.000;MLEAC=2;MLEAF=1.00;MQ=43.95;QD=34.84;SOR=0.836	GT:AD:DP:GQ:PL	1/1:0,58:58:99:2608,178,0
2L	15764435	2L_15764435_SNP	C	T	1252.77	.	AC=2;AF=1.00;AN=2;DB;DP=48;ExcessHet=3.0103;FS=0.000;MLEAC=2;MLEAF=1.00;MQ=43.94;QD=26.65;SOR=1.659	GT:AD:DP:GQ:PL	1/1:0,47:47:99:1281,139,0
2L	15764540	2L_15764540_SNP	A	G	1247.77	.	AC=2;AF=1.00;AN=2;DB;DP=47;ExcessHet=3.0103;FS=0.000;MLEAC=2;MLEAF=1.00;MQ=43.94;QD=27.13;SOR=0.874	GT:AD:DP:GQ:PL	1/1:0,46:46:99:1276,138,0
2L	15764732	2L_15764732_SNP	T	G	1316.77	.	AC=2;AF=1.00;AN=2;DB;DP=49;ExcessHet=3.0103;FS=0.000;MLEAC=2;MLEAF=1.00;MQ=43.96;QD=26.87;SOR=0.818	GT:AD:DP:GQ:PL	1/1:0,49:49:99:1345,146,0
2L	15764759	2L_15764759_SNP	T	C	1362.77	.	AC=2;AF=1.00;AN=2;DB;DP=51;ExcessHet=3.0103;FS=0.000;MLEAC=2;MLEAF=1.00;MQ=43.96;QD=26.72;SOR=0.900	GT:AD:DP:GQ:PL	1/1:0,51:51:99:1391,152,0
2L	15764770	2L_15764770_SNP	T	C	2196.77	.	AC=2;AF=1.00;AN=2;DB;DP=51;ExcessHet=3.0103;FS=0.000;MLEAC=2;MLEAF=1.00;MQ=43.96;QD=27.35;SOR=0.994	GT:AD:DP:GQ:PL	1/1:0,51:51:99:2225,154,0
2L	15764777	2L_15764777_SNP	A	G	2251.77	.	AC=2;AF=1.00;AN=2;DB;DP=53;ExcessHet=3.0103;FS=0.000;MLEAC=2;MLEAF=1.00;MQ=43.96;QD=34.74;SOR=0.981	GT:AD:DP:GQ:PL	1/1:0,53:53:99:2280,160,0
2L	15765007	2L_15765007_SNP	A	C	1482.77	.	AC=2;AF=1.00;AN=2;DB;DP=54;ExcessHet=3.0103;FS=0.000;MLEAC=2;MLEAF=1.00;MQ=43.96;QD=27.46;SOR=0.846	GT:AD:DP:GQ:PL	1/1:0,54:54:99:1511,162,0
2L	15765103	2L_15765103_SNP	T	C	1604.77	.	AC=2;AF=1.00;AN=2;DB;DP=62;ExcessHet=3.0103;FS=0.000;MLEAC=2;MLEAF=1.00;MQ=44.00;QD=26.31;SOR=0.725	GT:AD:DP:GQ:PL	1/1:0,61:61:99:1633,181,0
2L	15765416	2L_15765416_SNP	C	T	2195.77	.	AC=2;AF=1.00;AN=2;DB;DP=53;ExcessHet=3.0103;FS=0.000;MLEAC=2;MLEAF=1.00;MQ=43.93;QD=29.08;SOR=0.808	GT:AD:DP:GQ:PL	1/1:0,53:53:99:2224,159,0
2L	15765437	2L_15765437_SNP	C	T	2333.77	.	AC=2;AF=1.00;AN=2;DB;DP=56;ExcessHet=3.0103;FS=0.000;MLEAC=2;MLEAF=1.00;MQ=43.90;QD=34.22;SOR=1.009	GT:AD:DP:GQ:PL	1/1:0,56:56:99:2362,172,0
2L	15765509	2L_15765509_SNP	C	T	2234.77	.	AC=2;AF=1.00;AN=2;DB;DP=52;ExcessHet=3.0103;FS=0.000;MLEAC=2;MLEAF=1.00;MQ=43.89;QD=25.44;SOR=1.314	GT:AD:DP:GQ:PL	1/1:0,51:51:99:2263,154,0
2L	15765515	2L_15765515_SNP	T	C	2186.77	.	AC=2;AF=1.00;AN=2;DB;DP=50;ExcessHet=3.0103;FS=0.000;MLEAC=2;MLEAF=1.00;MQ=43.88;QD=28.16;SOR=1.225	GT:AD:DP:GQ:PL	1/1:0,49:49:99:2215,150,0
2L	15765536	2L_15765536_SNP	G	A	2133.77	.	AC=2;AF=1.00;AN=2;DB;DP=52;ExcessHet=3.0103;FS=0.000;MLEAC=2;MLEAF=1.00;MQ=43.89;QD=25.96;SOR=1.436	GT:AD:DP:GQ:PL	1/1:0,51:51:99:2162,153,0
2L	15765772	2L_15765772_INS	C	CTT	2785.73	.	AC=2;AF=1.00;AN=2;DB;DP=64;ExcessHet=3.0103;FS=0.000;MLEAC=2;MLEAF=1.00;MQ=43.76;QD=33.02;SOR=1.430	GT:AD:DP:GQ:PL	1/1:0,62:62:99:2823,191,0
2L	15765777	2L_15765777_DEL	CGG	C	2842.73	.	AC=2;AF=1.00;AN=2;DB;DP=64;ExcessHet=3.0103;FS=0.000;MLEAC=2;MLEAF=1.00;MQ=43.73;QD=28.12;SOR=1.503	GT:AD:DP:GQ:PL	1/1:0,64:64:99:2880,193,0
2L	15765781	.	TTGGAGGAAGGCCA	T	2842.73	.	AC=2;AF=1.00;AN=2;DP=64;ExcessHet=3.0103;FS=0.000;MLEAC=2;MLEAF=1.00;MQ=43.73;QD=26.21;SOR=1.503	GT:AD:DP:GQ:PL	1/1:0,64:64:99:2880,193,0
2L	15765953	2L_15765953_SNP	C	T	2056.77	.	AC=2;AF=1.00;AN=2;DB;DP=76;ExcessHet=3.0103;FS=0.000;MLEAC=2;MLEAF=1.00;MQ=43.82;QD=27.42;SOR=0.832	GT:AD:DP:GQ:PL	1/1:0,75:75:99:2085,224,0
2L	15766100	.	TA	T	1206.73	.	AC=2;AF=1.00;AN=2;DP=71;ExcessHet=3.0103;FS=0.000;MLEAC=2;MLEAF=1.00;MQ=42.73;QD=19.15;SOR=0.941	GT:AD:DP:GQ:PL	1/1:0,63:63:99:1244,186,0
2L	15766197	2L_15766197_SNP	T	A	2299.77	.	AC=2;AF=1.00;AN=2;DB;DP=80;ExcessHet=3.0103;FS=0.000;MLEAC=2;MLEAF=1.00;MQ=41.72;QD=28.75;SOR=0.693	GT:AD:DP:GQ:PL	1/1:0,80:80:99:2328,240,0
2L	15766230	.	C	A	3764.77	.	AC=2;AF=1.00;AN=2;DP=83;ExcessHet=3.0103;FS=0.000;MLEAC=2;MLEAF=1.00;MQ=41.35;QD=26.02;SOR=0.987	GT:AD:DP:GQ:PL	1/1:0,83:83:99:3793,259,0
2L	15766238	.	A	ATCGTAAAACTAT	4184.73	.	AC=2;AF=1.00;AN=2;DP=85;ExcessHet=3.0103;FS=0.000;MLEAC=2;MLEAF=1.00;MQ=41.25;QD=34.79;SOR=0.979	GT:AD:DP:GQ:PL	1/1:0,85:85:99:4222,286,0
2L	15766250	2L_15766250_SNP	C	T	3778.77	.	AC=2;AF=1.00;AN=2;DB;DP=82;ExcessHet=3.0103;FS=0.000;MLEAC=2;MLEAF=1.00;MQ=41.35;QD=28.64;SOR=0.846	GT:AD:DP:GQ:PL	1/1:0,82:82:99:3807,256,0
2L	15766256	2L_15766256_SNP	T	C	3636.77	.	AC=2;AF=1.00;AN=2;DB;DP=81;ExcessHet=3.0103;FS=0.000;MLEAC=2;MLEAF=1.00;MQ=41.39;QD=31.33;SOR=0.876	GT:AD:DP:GQ:PL	1/1:0,81:81:99:3665,247,0
2L	15766289	2L_15766289_SNP	T	G	2161.77	.	AC=2;AF=1.00;AN=2;DB;DP=78;ExcessHet=3.0103;FS=0.000;MLEAC=2;MLEAF=1.00;MQ=41.30;QD=27.71;SOR=0.693	GT:AD:DP:GQ:PL	1/1:0,78:78:99:2190,234,0
2L	15766346	2L_15766346_SNP	G	T	3321.77	.	AC=2;AF=1.00;AN=2;DB;DP=78;ExcessHet=3.0103;FS=0.000;MLEAC=2;MLEAF=1.00;MQ=41.11;QD=31.44;SOR=1.108	GT:AD:DP:GQ:PL	1/1:0,78:78:99:3350,235,0
2L	15766353	2L_15766353_SNP	A	C	3148.77	.	AC=2;AF=1.00;AN=2;DB;DP=71;ExcessHet=3.0103;FS=0.000;MLEAC=2;MLEAF=1.00;MQ=41.08;QD=30.63;SOR=1.362	GT:AD:DP:GQ:PL	1/1:0,71:71:99:3177,217,0
2L	15766422	.	AT	A	2192.73	.	AC=2;AF=1.00;AN=2;DP=75;ExcessHet=3.0103;FS=0.000;MLEAC=2;MLEAF=1.00;MQ=41.19;QD=29.63;SOR=0.992	GT:AD:DP:GQ:PL	1/1:0,74:74:99:2230,222,0
2L	15766753	2L_15766753_SNP	T	A	1873.77	.	AC=2;AF=1.00;AN=2;DB;DP=67;ExcessHet=3.0103;FS=0.000;MLEAC=2;MLEAF=1.00;MQ=43.97;QD=27.97;SOR=1.230	GT:AD:DP:GQ:PL	1/1:0,67:67:99:1902,201,0
2L	15766981	2L_15766981_SNP	G	A	1457.77	.	AC=2;AF=1.00;AN=2;DB;DP=53;ExcessHet=3.0103;FS=0.000;MLEAC=2;MLEAF=1.00;MQ=44.00;QD=28.03;SOR=0.941	GT:AD:DP:GQ:PL	1/1:0,52:52:99:1486,156,0
2L	15767071	2L_15767071_SNP	A	G	1565.77	.	AC=2;AF=1.00;AN=2;DB;DP=57;ExcessHet=3.0103;FS=0.000;MLEAC=2;MLEAF=1.00;MQ=43.97;QD=27.47;SOR=0.877	GT:AD:DP:GQ:PL	1/1:0,57:57:99:1594,171,0
2L	15767115	2L_15767115_SNP	T	G	1562.77	.	AC=2;AF=1.00;AN=2;DB;DP=59;ExcessHet=3.0103;FS=0.000;MLEAC=2;MLEAF=1.00;MQ=43.97;QD=26.49;SOR=1.034	GT:AD:DP:GQ:PL	1/1:0,59:59:99:1591,175,0
2L	15767149	2L_15767149_SNP	A	G	1580.77	.	AC=2;AF=1.00;AN=2;DB;DP=58;ExcessHet=3.0103;FS=0.000;MLEAC=2;MLEAF=1.00;MQ=43.97;QD=27.25;SOR=0.914	GT:AD:DP:GQ:PL	1/1:0,58:58:99:1609,174,0
2L	15767461	2L_15767461_SNP	A	T	1285.77	.	AC=2;AF=1.00;AN=2;DB;DP=47;ExcessHet=3.0103;FS=0.000;MLEAC=2;MLEAF=1.00;MQ=44.00;QD=27.36;SOR=0.823	GT:AD:DP:GQ:PL	1/1:0,47:47:99:1314,140,0
2L	15767635	2L_15767635_SNP	T	C	1632.77	.	AC=2;AF=1.00;AN=2;DB;DP=61;ExcessHet=3.0103;FS=0.000;MLEAC=2;MLEAF=1.00;MQ=44.00;QD=27.67;SOR=0.871	GT:AD:DP:GQ:PL	1/1:0,59:59:99:1661,177,0
2L	15767731	2L_15767731_SNP	T	C	1485.77	.	AC=2;AF=1.00;AN=2;DB;DP=55;ExcessHet=3.0103;FS=0.000;MLEAC=2;MLEAF=1.00;MQ=44.00;QD=27.01;SOR=0.884	GT:AD:DP:GQ:PL	1/1:0,55:55:99:1514,165,0
2L	15767827	2L_15767827_SNP	T	C	1312.77	.	AC=2;AF=1.00;AN=2;DB;DP=48;ExcessHet=3.0103;FS=0.000;MLEAC=2;MLEAF=1.00;MQ=44.00;QD=27.35;SOR=0.866	GT:AD:DP:GQ:PL	1/1:0,48:48:99:1341,144,0
2L	15768071	2L_15768071_SNP	A	G	1641.77	.	AC=2;AF=1.00;AN=2;DB;DP=59;ExcessHet=3.0103;FS=0.000;MLEAC=2;MLEAF=1.00;MQ=44.00;QD=27.83;SOR=0.796	GT:AD:DP:GQ:PL	1/1:0,59:59:99:1670,177,0
2L	15768157	2L_15768157_SNP	G	C	1552.77	.	AC=2;AF=1.00;AN=2;DB;DP=58;ExcessHet=3.0103;FS=0.000;MLEAC=2;MLEAF=1.00;MQ=43.86;QD=27.24;SOR=1.342	GT:AD:DP:GQ:PL	1/1:0,57:57:99:1581,170,0
2L	15768196	2L_15768196_SNP	A	G	1543.77	.	AC=2;AF=1.00;AN=2;DB;DP=62;ExcessHet=3.0103;FS=0.000;MLEAC=2;MLEAF=1.00;MQ=43.87;QD=25.31;SOR=1.392	GT:AD:DP:GQ:PL	1/1:0,61:61:99:1572,180,0
2L	15768431	2L_15768431_SNP	A	C	2918.77	.	AC=2;AF=1.00;AN=2;DB;DP=66;ExcessHet=3.0103;FS=0.000;MLEAC=2;MLEAF=1.00;MQ=43.85;QD=32.10;SOR=0.754	GT:AD:DP:GQ:PL	1/1:0,66:66:99:2947,199,0
2L	15768432	2L_15768432_SNP	T	A	3008.77	.	AC=2;AF=1.00;AN=2;DB;DP=65;ExcessHet=3.0103;FS=0.000;MLEAC=2;MLEAF=1.00;MQ=43.85;QD=36.21;SOR=0.787	GT:AD:DP:GQ:PL	1/1:0,65:65:99:3037,205,0
2L	15768452	2L_15768452_SNP	G	A	3031.77	.	AC=2;AF=1.00;AN=2;DB;DP=65;ExcessHet=3.0103;FS=0.000;MLEAC=2;MLEAF=1.00;MQ=43.79;QD=28.19;SOR=0.787	GT:AD:DP:GQ:PL	1/1:0,65:65:99:3060,205,0
2L	15768458	2L_15768458_SNP	T	G	3076.77	.	AC=2;AF=1.00;AN=2;DB;DP=65;ExcessHet=3.0103;FS=0.000;MLEAC=2;MLEAF=1.00;MQ=43.79;QD=28.96;SOR=1.078	GT:AD:DP:GQ:PL	1/1:0,65:65:99:3105,208,0
2L	15768470	.	A	AG	2887.73	.	AC=2;AF=1.00;AN=2;DP=64;ExcessHet=3.0103;FS=0.000;MLEAC=2;MLEAF=1.00;MQ=43.79;QD=29.20;SOR=0.966	GT:AD:DP:GQ:PL	1/1:0,64:64:99:2925,196,0
2L	15768471	.	C	T	2896.77	.	AC=2;AF=1.00;AN=2;DP=63;ExcessHet=3.0103;FS=0.000;MLEAC=2;MLEAF=1.00;MQ=43.78;QD=31.60;SOR=1.010	GT:AD:DP:GQ:PL	1/1:0,63:63:99:2925,196,0
2L	15768536	2L_15768536_SNP	C	G	2969.77	.	AC=2;AF=1.00;AN=2;DB;DP=70;ExcessHet=3.0103;FS=0.000;MLEAC=2;MLEAF=1.00;MQ=43.75;QD=27.69;SOR=1.244	GT:AD:DP:GQ:PL	1/1:0,70:70:99:2998,211,0
2L	15768551	2L_15768551_SNP	T	A	3014.77	.	AC=2;AF=1.00;AN=2;DB;DP=66;ExcessHet=3.0103;FS=0.000;MLEAC=2;MLEAF=1.00;MQ=43.66;QD=35.00;SOR=1.341	GT:AD:DP:GQ:PL	1/1:0,65:65:99:3043,205,0
2L	15768563	2L_15768563_SNP	G	A	3113.77	.	AC=2;AF=1.00;AN=2;DB;DP=71;ExcessHet=3.0103;FS=0.000;MLEAC=2;MLEAF=1.00;MQ=43.64;QD=29.59;SOR=1.085	GT:AD:DP:GQ:PL	1/1:0,70:70:99:3142,211,0
2L	15768569	2L_15768569_SNP	G	T	3213.77	.	AC=2;AF=1.00;AN=2;DB;DP=74;ExcessHet=3.0103;FS=0.000;MLEAC=2;MLEAF=1.00;MQ=43.66;QD=28.79;SOR=1.179	GT:AD:DP:GQ:PL	1/1:0,73:73:99:3242,220,0
2L	15768654	2L_15768654_SNP	T	A	2796.77	.	AC=2;AF=1.00;AN=2;DB;DP=64;ExcessHet=3.0103;FS=0.000;MLEAC=2;MLEAF=1.00;MQ=43.68;QD=29.05;SOR=0.822	GT:AD:DP:GQ:PL	1/1:0,64:64:99:2825,196,0
2L	15768656	2L_15768656_SNP	T	C	2796.77	.	AC=2;AF=1.00;AN=2;DB;DP=63;ExcessHet=3.0103;FS=0.000;MLEAC=2;MLEAF=1.00;MQ=43.67;QD=30.10;SOR=0.859	GT:AD:DP:GQ:PL	1/1:0,63:63:99:2825,196,0
2L	15768682	2L_15768682_SNP	G	A	2897.77	.	AC=2;AF=1.00;AN=2;DB;DP=65;ExcessHet=3.0103;FS=0.000;MLEAC=2;MLEAF=1.00;MQ=43.62;QD=28.20;SOR=0.854	GT:AD:DP:GQ:PL	1/1:0,65:65:99:2926,199,0
2L	15768687	2L_15768687_SNP	A	C	2883.77	.	AC=2;AF=1.00;AN=2;DB;DP=63;ExcessHet=3.0103;FS=0.000;MLEAC=2;MLEAF=1.00;MQ=43.64;QD=26.16;SOR=1.010	GT:AD:DP:GQ:PL	1/1:0,63:63:99:2912,196,0
2L	15768696	2L_15768696_SNP	A	G	2988.77	.	AC=2;AF=1.00;AN=2;DB;DP=66;ExcessHet=3.0103;FS=0.000;MLEAC=2;MLEAF=1.00;MQ=43.66;QD=29.51;SOR=1.033	GT:AD:DP:GQ:PL	1/1:0,66:66:99:3017,205,0
2L	15768703	2L_15768703_SNP	G	A	2889.77	.	AC=2;AF=1.00;AN=2;DB;DP=64;ExcessHet=3.0103;FS=0.000;MLEAC=2;MLEAF=1.00;MQ=43.75;QD=31.49;SOR=1.044	GT:AD:DP:GQ:PL	1/1:0,64:64:99:2918,199,0
2L	15768779	2L_15768779_SNP	A	G	1704.77	.	AC=2;AF=1.00;AN=2;DB;DP=64;ExcessHet=3.0103;FS=0.000;MLEAC=2;MLEAF=1.00;MQ=43.80;QD=27.06;SOR=1.092	GT:AD:DP:GQ:PL	1/1:0,63:63:99:1733,187,0
2L	15768811	2L_15768811_SNP	A	G	2948.77	.	AC=2;AF=1.00;AN=2;DB;DP=73;ExcessHet=3.0103;FS=0.000;MLEAC=2;MLEAF=1.00;MQ=43.85;QD=27.23;SOR=0.836	GT:AD:DP:GQ:PL	1/1:0,73:73:99:2977,219,0
2L	15768835	2L_15768835_SNP	C	T	2981.77	.	AC=2;AF=1.00;AN=2;DB;DP=73;ExcessHet=3.0103;FS=0.000;MLEAC=2;MLEAF=1.00;MQ=43.91;QD=34.71;SOR=0.963	GT:AD:DP:GQ:PL	1/1:0,73:73:99:3010,222,0
2L	15768880	2L_15768880_SNP	T	C	1958.77	.	AC=2;AF=1.00;AN=2;DB;DP=73;ExcessHet=3.0103;FS=0.000;MLEAC=2;MLEAF=1.00;MQ=43.96;QD=26.83;SOR=1.032	GT:AD:DP:GQ:PL	1/1:0,73:73:99:1987,218,0
2L	15769074	2L_15769074_SNP	C	T	1257.77	.	AC=2;AF=1.00;AN=2;DB;DP=47;ExcessHet=3.0103;FS=0.000;MLEAC=2;MLEAF=1.00;MQ=43.96;QD=26.76;SOR=0.919	GT:AD:DP:GQ:PL	1/1:0,47:47:99:1286,140,0
2L	15769141	2L_15769141_SNP	A	G	1816.77	.	AC=2;AF=1.00;AN=2;DB;DP=41;ExcessHet=3.0103;FS=0.000;MLEAC=2;MLEAF=1.00;MQ=43.95;QD=29.20;SOR=0.843	GT:AD:DP:GQ:PL	1/1:0,41:41:99:1845,123,0
2L	15769144	2L_15769144_SNP	A	G	1899.77	.	AC=2;AF=1.00;AN=2;DB;DP=42;ExcessHet=3.0103;FS=0.000;MLEAC=2;MLEAF=1.00;MQ=43.95;QD=30.34;SOR=0.788	GT:AD:DP:GQ:PL	1/1:0,42:42:99:1928,132,0
2L	15769149	2L_15769149_SNP	T	C	1854.77	.	AC=2;AF=1.00;AN=2;DB;DP=43;ExcessHet=3.0103;FS=0.000;MLEAC=2;MLEAF=1.00;MQ=43.95;QD=33.52;SOR=0.836	GT:AD:DP:GQ:PL	1/1:0,43:43:99:1883,129,0
2L	15769182	.	A	T	1198.77	.	AC=2;AF=1.00;AN=2;BaseQRankSum=1.856;ClippingRankSum=0.000;DP=45;ExcessHet=3.0103;FS=0.000;MLEAC=2;MLEAF=1.00;MQ=43.96;MQRankSum=0.000;QD=26.64;ReadPosRankSum=0.913;SOR=0.223	GT:AD:DP:GQ:PL	1/1:1,44:45:99:1227,125,0
2L	15769198	2L_15769198_SNP	C	T	1388.77	.	AC=2;AF=1.00;AN=2;BaseQRankSum=1.813;ClippingRankSum=0.000;DB;DP=51;ExcessHet=3.0103;FS=3.096;MLEAC=2;MLEAF=1.00;MQ=43.96;MQRankSum=0.000;QD=27.23;ReadPosRankSum=1.814;SOR=0.348	GT:AD:DP:GQ:PL	1/1:1,50:51:99:1417,143,0
2L	15769297	2L_15769297_SNP	T	A	1229.77	.	AC=2;AF=1.00;AN=2;DB;DP=46;ExcessHet=3.0103;FS=0.000;MLEAC=2;MLEAF=1.00;MQ=43.94;QD=26.73;SOR=0.874	GT:AD:DP:GQ:PL	1/1:0,46:46:99:1258,138,0
2L	15769332	2L_15769332_SNP	A	G	1264.77	.	AC=2;AF=1.00;AN=2;DB;DP=47;ExcessHet=3.0103;FS=0.000;MLEAC=2;MLEAF=1.00;MQ=44.00;QD=26.91;SOR=0.919	GT:AD:DP:GQ:PL	1/1:0,47:47:99:1293,141,0
2L	15769354	2L_15769354_SNP	T	C	1439.77	.	AC=2;AF=1.00;AN=2;DB;DP=53;ExcessHet=3.0103;FS=0.000;MLEAC=2;MLEAF=1.00;MQ=43.96;QD=27.17;SOR=0.808	GT:AD:DP:GQ:PL	1/1:0,53:53:99:1468,158,0
2L	15769414	2L_15769414_SNP	T	C	1678.77	.	AC=2;AF=1.00;AN=2;DB;DP=62;ExcessHet=3.0103;FS=0.000;MLEAC=2;MLEAF=1.00;MQ=43.94;QD=27.08;SOR=1.143	GT:AD:DP:GQ:PL	1/1:0,62:62:99:1707,185,0
2L	15769567	2L_15769567_SNP	C	T	1782.77	.	AC=2;AF=1.00;AN=2;DB;DP=66;ExcessHet=3.0103;FS=0.000;MLEAC=2;MLEAF=1.00;MQ=43.96;QD=27.01;SOR=0.693	GT:AD:DP:GQ:PL	1/1:0,66:66:99:1811,197,0
2L	15769681	2L_15769681_SNP	G	A	1666.77	.	AC=2;AF=1.00;AN=2;DB;DP=60;ExcessHet=3.0103;FS=0.000;MLEAC=2;MLEAF=1.00;MQ=44.00;QD=27.78;SOR=1.255	GT:AD:DP:GQ:PL	1/1:0,60:60:99:1695,179,0
2L	15769750	2L_15769750_SNP	C	T	1361.77	.	AC=2;AF=1.00;AN=2;DB;DP=53;ExcessHet=3.0103;FS=0.000;MLEAC=2;MLEAF=1.00;MQ=44.00;QD=26.19;SOR=1.244	GT:AD:DP:GQ:PL	1/1:0,52:52:99:1390,155,0
2L	15769906	2L_15769906_SNP	G	T	1031.77	.	AC=2;AF=1.00;AN=2;BaseQRankSum=1.794;ClippingRankSum=0.000;DB;DP=42;ExcessHet=3.0103;FS=0.000;MLEAC=2;MLEAF=1.00;MQ=43.91;MQRankSum=-0.112;QD=24.57;ReadPosRankSum=-0.674;SOR=0.336	GT:AD:DP:GQ:PL	1/1:1,41:42:99:1060,114,0
2L	15770101	2L_15770101_SNP	G	A	2308.77	.	AC=2;AF=1.00;AN=2;DB;DP=56;ExcessHet=3.0103;FS=0.000;MLEAC=2;MLEAF=1.00;MQ=43.97;QD=27.16;SOR=0.922	GT:AD:DP:GQ:PL	1/1:0,56:56:99:2337,168,0
2L	15770110	2L_15770110_SNP	G	A	2083.77	.	AC=2;AF=1.00;AN=2;DB;DP=48;ExcessHet=3.0103;FS=0.000;MLEAC=2;MLEAF=1.00;MQ=43.96;QD=25.93;SOR=1.067	GT:AD:DP:GQ:PL	1/1:0,48:48:99:2112,147,0
2L	15770155	2L_15770155_SNP	C	T	2156.77	.	AC=2;AF=1.00;AN=2;DB;DP=50;ExcessHet=3.0103;FS=0.000;MLEAC=2;MLEAF=1.00;MQ=43.96;QD=32.84;SOR=1.958	GT:AD:DP:GQ:PL	1/1:0,50:50:99:2185,150,0
2L	15770161	2L_15770161_SNP	T	G	2126.77	.	AC=2;AF=1.00;AN=2;DB;DP=48;ExcessHet=3.0103;FS=0.000;MLEAC=2;MLEAF=1.00;MQ=43.96;QD=26.03;SOR=2.208	GT:AD:DP:GQ:PL	1/1:0,48:48:99:2155,147,0
2L	15770185	2L_15770185_SNP	G	A	1222.77	.	AC=2;AF=1.00;AN=2;DB;DP=46;ExcessHet=3.0103;FS=0.000;MLEAC=2;MLEAF=1.00;MQ=43.96;QD=26.58;SOR=2.303	GT:AD:DP:GQ:PL	1/1:0,46:46:99:1251,137,0
2L	15770236	2L_15770236_SNP	C	T	1431.77	.	AC=2;AF=1.00;AN=2;DB;DP=52;ExcessHet=3.0103;FS=0.000;MLEAC=2;MLEAF=1.00;MQ=43.92;QD=27.53;SOR=1.036	GT:AD:DP:GQ:PL	1/1:0,52:52:99:1460,156,0
2L	15770248	2L_15770248_SNP	A	G	1309.77	.	AC=2;AF=1.00;AN=2;DB;DP=49;ExcessHet=3.0103;FS=0.000;MLEAC=2;MLEAF=1.00;MQ=43.96;QD=26.73;SOR=0.818	GT:AD:DP:GQ:PL	1/1:0,49:49:99:1338,146,0
2L	15770275	2L_15770275_SNP	G	A	1681.77	.	AC=2;AF=1.00;AN=2;DB;DP=61;ExcessHet=3.0103;FS=0.000;MLEAC=2;MLEAF=1.00;MQ=43.97;QD=27.57;SOR=0.725	GT:AD:DP:GQ:PL	1/1:0,61:61:99:1710,183,0
2L	15770335	2L_15770335_SNP	A	G	2098.77	.	AC=2;AF=1.00;AN=2;DB;DP=79;ExcessHet=3.0103;FS=0.000;MLEAC=2;MLEAF=1.00;MQ=43.95;QD=26.57;SOR=1.136	GT:AD:DP:GQ:PL	1/1:0,79:79:99:2127,235,0
2L	15770368	2L_15770368_SNP	A	C	1991.77	.	AC=2;AF=1.00;AN=2;DB;DP=76;ExcessHet=3.0103;FS=0.000;MLEAC=2;MLEAF=1.00;MQ=43.92;QD=26.21;SOR=0.920	GT:AD:DP:GQ:PL	1/1:0,76:76:99:2020,225,0
2L	15770392	2L_15770392_SNP	T	A	2108.77	.	AC=2;AF=1.00;AN=2;DB;DP=77;ExcessHet=3.0103;FS=0.000;MLEAC=2;MLEAF=1.00;MQ=43.95;QD=27.39;SOR=0.719	GT:AD:DP:GQ:PL	1/1:0,77:77:99:2137,229,0
2L	15770442	2L_15770442_SNP	C	A	1712.77	.	AC=2;AF=1.00;AN=2;BaseQRankSum=1.796;ClippingRankSum=0.000;DB;DP=63;ExcessHet=3.0103;FS=3.369;MLEAC=2;MLEAF=1.00;MQ=43.94;MQRankSum=-0.091;QD=27.19;ReadPosRankSum=-0.610;SOR=0.535	GT:AD:DP:GQ:PL	1/1:1,62:63:99:1741,179,0
2L	15770454	2L_15770454_SNP	G	C	2793.77	.	AC=2;AF=1.00;AN=2;DB;DP=64;ExcessHet=3.0103;FS=0.000;MLEAC=2;MLEAF=1.00;MQ=43.94;QD=32.81;SOR=0.892	GT:AD:DP:GQ:PL	1/1:0,64:64:99:2822,193,0
2L	15770460	2L_15770460_SNP	T	C	2899.77	.	AC=2;AF=1.00;AN=2;DB;DP=68;ExcessHet=3.0103;FS=0.000;MLEAC=2;MLEAF=1.00;MQ=43.94;QD=27.72;SOR=0.849	GT:AD:DP:GQ:PL	1/1:0,67:67:99:2928,202,0
2L	15770600	2L_15770600_SNP	G	A	1584.77	.	AC=2;AF=1.00;AN=2;DB;DP=56;ExcessHet=3.0103;FS=0.000;MLEAC=2;MLEAF=1.00;MQ=43.97;QD=28.30;SOR=0.841	GT:AD:DP:GQ:PL	1/1:0,56:56:99:1613,168,0
2L	15770613	.	T	C	2581.77	.	AC=2;AF=1.00;AN=2;DP=57;ExcessHet=3.0103;FS=0.000;MLEAC=2;MLEAF=1.00;MQ=43.93;QD=28.40;SOR=0.960	GT:AD:DP:GQ:PL	1/1:0,57:57:99:2610,175,0
2L	15770614	.	T	A	2671.77	.	AC=2;AF=1.00;AN=2;DP=57;ExcessHet=3.0103;FS=0.000;MLEAC=2;MLEAF=1.00;MQ=43.93;QD=29.52;SOR=0.960	GT:AD:DP:GQ:PL	1/1:0,57:57:99:2700,181,0
2L	15770621	2L_15770621_SNP	T	C	2754.77	.	AC=2;AF=1.00;AN=2;DB;DP=61;ExcessHet=3.0103;FS=0.000;MLEAC=2;MLEAF=1.00;MQ=43.94;QD=28.81;SOR=0.941	GT:AD:DP:GQ:PL	1/1:0,61:61:99:2783,189,0
2L	15770631	2L_15770631_SNP	C	T	2852.77	.	AC=2;AF=1.00;AN=2;DB;DP=66;ExcessHet=3.0103;FS=0.000;MLEAC=2;MLEAF=1.00;MQ=43.90;QD=29.37;SOR=0.818	GT:AD:DP:GQ:PL	1/1:0,66:66:99:2881,201,0
2L	15770677	2L_15770677_SNP	T	A	1737.77	.	AC=2;AF=1.00;AN=2;DB;DP=61;ExcessHet=3.0103;FS=0.000;MLEAC=2;MLEAF=1.00;MQ=43.89;QD=28.49;SOR=0.793	GT:AD:DP:GQ:PL	1/1:0,61:61:99:1766,183,0
2L	15770748	2L_15770748_SNP	G	C	1291.77	.	AC=2;AF=1.00;AN=2;DB;DP=51;ExcessHet=3.0103;FS=0.000;MLEAC=2;MLEAF=1.00;MQ=43.94;QD=26.36;SOR=0.909	GT:AD:DP:GQ:PL	1/1:0,49:49:99:1320,145,0
2L	15770761	2L_15770761_SNP	G	C	1342.77	.	AC=2;AF=1.00;AN=2;DB;DP=49;ExcessHet=3.0103;FS=0.000;MLEAC=2;MLEAF=1.00;MQ=44.00;QD=27.40;SOR=1.225	GT:AD:DP:GQ:PL	1/1:0,49:49:99:1371,147,0
2L	15770845	2L_15770845_SNP	C	G	1550.77	.	AC=2;AF=1.00;AN=2;DB;DP=57;ExcessHet=3.0103;FS=0.000;MLEAC=2;MLEAF=1.00;MQ=43.87;QD=27.21;SOR=0.960	GT:AD:DP:GQ:PL	1/1:0,57:57:99:1579,171,0
2L	15771013	2L_15771013_SNP	A	T	2164.77	.	AC=2;AF=1.00;AN=2;BaseQRankSum=1.789;ClippingRankSum=0.000;DB;DP=81;ExcessHet=3.0103;FS=0.000;MLEAC=2;MLEAF=1.00;MQ=43.98;MQRankSum=0.000;QD=27.40;ReadPosRankSum=-0.601;SOR=0.223	GT:AD:DP:GQ:PL	1/1:1,78:79:99:2193,227,0
2L	15771165	2L_15771165_SNP	T	A	2414.77	.	AC=2;AF=1.00;AN=2;DB;DP=56;ExcessHet=3.0103;FS=0.000;MLEAC=2;MLEAF=1.00;MQ=44.00;QD=35.03;SOR=0.693	GT:AD:DP:GQ:PL	1/1:0,56:56:99:2443,169,0
2L	15771171	2L_15771171_SNP	A	T	2358.77	.	AC=2;AF=1.00;AN=2;DB;DP=54;ExcessHet=3.0103;FS=0.000;MLEAC=2;MLEAF=1.00;MQ=44.00;QD=28.93;SOR=0.767	GT:AD:DP:GQ:PL	1/1:0,54:54:99:2387,163,0
2L	15771214	.	AACTT	A	2617.73	.	AC=2;AF=1.00;AN=2;DP=62;ExcessHet=3.0103;FS=0.000;MLEAC=2;MLEAF=1.00;MQ=43.97;QD=34.31;SOR=1.034	GT:AD:DP:GQ:PL	1/1:0,59:59:99:2655,178,0
2L	15771244	2L_15771244_SNP	A	T	1764.77	.	AC=2;AF=1.00;AN=2;DB;DP=66;ExcessHet=3.0103;FS=0.000;MLEAC=2;MLEAF=1.00;MQ=43.97;QD=27.15;SOR=0.723	GT:AD:DP:GQ:PL	1/1:0,65:65:99:1793,194,0
2L	15771422	2L_15771422_SNP	G	C	1919.77	.	AC=2;AF=1.00;AN=2;DB;DP=68;ExcessHet=3.0103;FS=0.000;MLEAC=2;MLEAF=1.00;MQ=44.00;QD=28.23;SOR=1.022	GT:AD:DP:GQ:PL	1/1:0,68:68:99:1948,204,0
2L	15771537	2L_15771537_SNP	T	C	1972.77	.	AC=2;AF=1.00;AN=2;DB;DP=72;ExcessHet=3.0103;FS=0.000;MLEAC=2;MLEAF=1.00;MQ=43.97;QD=27.40;SOR=1.002	GT:AD:DP:GQ:PL	1/1:0,72:72:99:2001,215,0
2L	15771550	2L_15771550_SNP	A	C	2126.77	.	AC=2;AF=1.00;AN=2;DB;DP=77;ExcessHet=3.0103;FS=0.000;MLEAC=2;MLEAF=1.00;MQ=43.97;QD=27.62;SOR=0.948	GT:AD:DP:GQ:PL	1/1:0,77:77:99:2155,230,0
2L	15771565	.	AT	A	1325.73	.	AC=2;AF=1.00;AN=2;DP=72;ExcessHet=3.0103;FS=0.000;MLEAC=2;MLEAF=1.00;MQ=43.97;QD=20.09;SOR=0.754	GT:AD:DP:GQ:PL	1/1:0,66:66:99:1363,196,0
2L	15771583	2L_15771583_SNP	T	C	1944.77	.	AC=2;AF=1.00;AN=2;DB;DP=71;ExcessHet=3.0103;FS=0.000;MLEAC=2;MLEAF=1.00;MQ=43.97;QD=27.39;SOR=0.721	GT:AD:DP:GQ:PL	1/1:0,71:71:99:1973,213,0
2L	15771643	2L_15771643_SNP	T	G	1595.77	.	AC=2;AF=1.00;AN=2;DB;DP=60;ExcessHet=3.0103;FS=0.000;MLEAC=2;MLEAF=1.00;MQ=44.00;QD=26.60;SOR=0.906	GT:AD:DP:GQ:PL	1/1:0,60:60:99:1624,178,0
2L	15772096	2L_15772096_SNP	G	T	1836.77	.	AC=2;AF=1.00;AN=2;DB;DP=68;ExcessHet=3.0103;FS=0.000;MLEAC=2;MLEAF=1.00;MQ=44.00;QD=27.01;SOR=0.752	GT:AD:DP:GQ:PL	1/1:0,68:68:99:1865,204,0
2L	15772402	2L_15772402_SNP	T	C	1653.77	.	AC=2;AF=1.00;AN=2;DB;DP=60;ExcessHet=3.0103;FS=0.000;MLEAC=2;MLEAF=1.00;MQ=44.00;QD=27.56;SOR=0.906	GT:AD:DP:GQ:PL	1/1:0,60:60:99:1682,180,0
2L	15772910	2L_15772910_SNP	T	A	2816.77	.	AC=2;AF=1.00;AN=2;DB;DP=64;ExcessHet=3.0103;FS=0.000;MLEAC=2;MLEAF=1.00;MQ=43.89;QD=33.12;SOR=0.892	GT:AD:DP:GQ:PL	1/1:0,64:64:99:2845,193,0
2L	15772913	2L_15772913_SNP	A	C	2845.77	.	AC=2;AF=1.00;AN=2;DB;DP=63;ExcessHet=3.0103;FS=0.000;MLEAC=2;MLEAF=1.00;MQ=43.89;QD=27.16;SOR=0.933	GT:AD:DP:GQ:PL	1/1:0,63:63:99:2874,196,0
2L	15772921	.	T	A	2811.77	.	AC=2;AF=1.00;AN=2;DP=66;ExcessHet=3.0103;FS=0.000;MLEAC=2;MLEAF=1.00;MQ=43.93;QD=35.48;SOR=1.033	GT:AD:DP:GQ:PL	1/1:0,66:66:99:2840,199,0
2L	15773067	2L_15773067_SNP	C	T	2079.77	.	AC=2;AF=1.00;AN=2;DB;DP=46;ExcessHet=3.0103;FS=0.000;MLEAC=2;MLEAF=1.00;MQ=43.84;QD=28.49;SOR=0.693	GT:AD:DP:GQ:PL	1/1:0,46:46:99:2108,141,0
2L	15773070	2L_15773070_SNP	G	A	2169.77	.	AC=2;AF=1.00;AN=2;DB;DP=48;ExcessHet=3.0103;FS=0.000;MLEAC=2;MLEAF=1.00;MQ=43.70;QD=31.32;SOR=0.693	GT:AD:DP:GQ:PL	1/1:0,48:48:99:2198,147,0
2L	15773075	2L_15773075_SNP	G	A	2086.77	.	AC=2;AF=1.00;AN=2;DB;DP=47;ExcessHet=3.0103;FS=0.000;MLEAC=2;MLEAF=1.00;MQ=43.69;QD=29.62;SOR=0.735	GT:AD:DP:GQ:PL	1/1:0,47:47:99:2115,141,0
2L	15773154	.	C	T	1327.77	.	AC=2;AF=1.00;AN=2;DP=48;ExcessHet=3.0103;FS=0.000;MLEAC=2;MLEAF=1.00;MQ=42.44;QD=27.66;SOR=0.866	GT:AD:DP:GQ:PL	1/1:0,48:48:99:1356,144,0
2L	15773206	2L_15773206_SNP	C	A	1708.77	.	AC=2;AF=1.00;AN=2;DB;DP=61;ExcessHet=3.0103;FS=0.000;MLEAC=2;MLEAF=1.00;MQ=42.46;QD=28.01;SOR=0.793	GT:AD:DP:GQ:PL	1/1:0,61:61:99:1737,183,0
2L	15773257	2L_15773257_SNP	C	A	1986.77	.	AC=2;AF=1.00;AN=2;DB;DP=71;ExcessHet=3.0103;FS=0.000;MLEAC=2;MLEAF=1.00;MQ=42.22;QD=27.98;SOR=1.195	GT:AD:DP:GQ:PL	1/1:0,71:71:99:2015,213,0
2L	15773385	.	G	A	1661.77	.	AC=2;AF=1.00;AN=2;DP=61;ExcessHet=3.0103;FS=0.000;MLEAC=2;MLEAF=1.00;MQ=40.90;QD=27.24;SOR=0.865	GT:AD:DP:GQ:PL	1/1:0,61:61:99:1690,183,0
2L	15773431	.	A	AGTTAATAGATTTTGGGAAATTTGTAATAAGCTGAGATTAGGCAGAT	3099.73	.	AC=2;AF=1.00;AN=2;DP=56;ExcessHet=3.0103;FS=0.000;MLEAC=2;MLEAF=1.00;MQ=37.39;QD=28.54;SOR=1.159	GT:AD:DP:GQ:PL	1/1:0,55:55:99:3137,210,0
2L	15773433	.	C	CTAGTG	3189.73	.	AC=2;AF=1.00;AN=2;DP=50;ExcessHet=3.0103;FS=0.000;MLEAC=2;MLEAF=1.00;MQ=35.89;QD=27.72;SOR=1.270	GT:AD:DP:GQ:PL	1/1:0,50:50:99:3227,216,0
2L	15773436	.	A	AGTTG	2572.73	.	AC=2;AF=1.00;AN=2;DP=53;ExcessHet=3.0103;FS=0.000;MLEAC=2;MLEAF=1.00;MQ=36.24;QD=31.67;SOR=1.077	GT:AD:DP:GQ:PL	1/1:0,53:53:99:2610,175,0
2L	15773438	.	A	ATTT	2572.73	.	AC=2;AF=1.00;AN=2;DP=56;ExcessHet=3.0103;FS=0.000;MLEAC=2;MLEAF=1.00;MQ=36.55;QD=21.75;SOR=0.922	GT:AD:DP:GQ:PL	1/1:0,56:56:99:2610,175,0
2L	15773441	.	A	ACGTCCACAAATATCCAC	2707.73	.	AC=2;AF=1.00;AN=2;DP=56;ExcessHet=3.0103;FS=0.000;MLEAC=2;MLEAF=1.00;MQ=36.57;QD=31.33;SOR=0.922	GT:AD:DP:GQ:PL	1/1:0,56:56:99:2745,184,0
2L	15773461	2L_15773461_SNP	T	C	2536.77	.	AC=2;AF=1.00;AN=2;DB;DP=57;ExcessHet=3.0103;FS=0.000;MLEAC=2;MLEAF=1.00;MQ=38.07;QD=31.16;SOR=0.877	GT:AD:DP:GQ:PL	1/1:0,57:57:99:2565,172,0
2L	15773466	2L_15773466_SNP	A	T	2716.77	.	AC=2;AF=1.00;AN=2;DB;DP=59;ExcessHet=3.0103;FS=0.000;MLEAC=2;MLEAF=1.00;MQ=38.39;QD=33.56;SOR=0.726	GT:AD:DP:GQ:PL	1/1:0,59:59:99:2745,184,0
2L	15773467	2L_15773467_SNP	T	A	2806.77	.	AC=2;AF=1.00;AN=2;DB;DP=59;ExcessHet=3.0103;FS=0.000;MLEAC=2;MLEAF=1.00;MQ=38.49;QD=28.93;SOR=0.796	GT:AD:DP:GQ:PL	1/1:0,59:59:99:2835,190,0
2L	15773478	.	A	AT	2752.73	.	AC=2;AF=1.00;AN=2;DP=61;ExcessHet=3.0103;FS=0.000;MLEAC=2;MLEAF=1.00;MQ=39.20;QD=31.31;SOR=0.725	GT:AD:DP:GQ:PL	1/1:0,61:61:99:2790,187,0
2L	15773482	.	A	C	2759.77	.	AC=2;AF=1.00;AN=2;DP=62;ExcessHet=3.0103;FS=0.000;MLEAC=2;MLEAF=1.00;MQ=39.28;QD=30.79;SOR=0.693	GT:AD:DP:GQ:PL	1/1:0,62:62:99:2788,185,0
2L	15773498	.	CA	C	848.73	.	AC=2;AF=1.00;AN=2;BaseQRankSum=-0.396;ClippingRankSum=0.000;DP=61;ExcessHet=3.0103;FS=0.000;MLEAC=2;MLEAF=1.00;MQ=40.70;MQRankSum=0.080;QD=15.72;ReadPosRankSum=0.000;SOR=0.735	GT:AD:DP:GQ:PL	1/1:2,52:54:99:886,119,0
2L	15773576	2L_15773576_SNP	G	T	3712.77	.	AC=2;AF=1.00;AN=2;DB;DP=86;ExcessHet=3.0103;FS=0.000;MLEAC=2;MLEAF=1.00;MQ=40.88;QD=28.93;SOR=0.765	GT:AD:DP:GQ:PL	1/1:0,85:85:99:3741,264,0
2L	15773599	2L_15773599_SNP	G	T	3806.77	.	AC=2;AF=1.00;AN=2;DB;DP=84;ExcessHet=3.0103;FS=0.000;MLEAC=2;MLEAF=1.00;MQ=40.67;QD=37.33;SOR=0.897	GT:AD:DP:GQ:PL	1/1:0,84:84:99:3835,259,0
2L	15773600	2L_15773600_SNP	T	G	3806.77	.	AC=2;AF=1.00;AN=2;DB;DP=83;ExcessHet=3.0103;FS=0.000;MLEAC=2;MLEAF=1.00;MQ=40.63;QD=27.21;SOR=0.928	GT:AD:DP:GQ:PL	1/1:0,83:83:99:3835,259,0
2L	15773605	.	T	TTTCA	3922.73	.	AC=2;AF=1.00;AN=2;DP=85;ExcessHet=3.0103;FS=0.000;MLEAC=2;MLEAF=1.00;MQ=40.78;QD=30.95;SOR=1.039	GT:AD:DP:GQ:PL	1/1:0,85:85:99:3960,265,0
2L	15773612	2L_15773612_SNP	G	T	3706.77	.	AC=2;AF=1.00;AN=2;DB;DP=81;ExcessHet=3.0103;FS=0.000;MLEAC=2;MLEAF=1.00;MQ=41.06;QD=27.73;SOR=1.124	GT:AD:DP:GQ:PL	1/1:0,81:81:99:3735,250,0
2L	15773615	2L_15773615_SNP	T	C	3661.77	.	AC=2;AF=1.00;AN=2;DB;DP=79;ExcessHet=3.0103;FS=0.000;MLEAC=2;MLEAF=1.00;MQ=41.04;QD=38.29;SOR=1.136	GT:AD:DP:GQ:PL	1/1:0,79:79:99:3690,247,0
2L	15773618	2L_15773618_SNP	C	G	3509.77	.	AC=2;AF=1.00;AN=2;DB;DP=78;ExcessHet=3.0103;FS=0.000;MLEAC=2;MLEAF=1.00;MQ=41.14;QD=35.26;SOR=1.108	GT:AD:DP:GQ:PL	1/1:0,78:78:99:3538,238,0
2L	15773687	2L_15773687_SNP	G	T	2315.77	.	AC=2;AF=1.00;AN=2;DB;DP=82;ExcessHet=3.0103;FS=0.000;MLEAC=2;MLEAF=1.00;MQ=42.75;QD=28.24;SOR=0.793	GT:AD:DP:GQ:PL	1/1:0,82:82:99:2344,245,0
2L	15774091	2L_15774091_SNP	A	G	2025.77	.	AC=2;AF=1.00;AN=2;DB;DP=75;ExcessHet=3.0103;FS=0.000;MLEAC=2;MLEAF=1.00;MQ=43.88;QD=27.01;SOR=0.892	GT:AD:DP:GQ:PL	1/1:0,75:75:99:2054,224,0
2L	15774411	2L_15774411_SNP	A	T	1763.77	.	AC=2;AF=1.00;AN=2;DB;DP=64;ExcessHet=3.0103;FS=0.000;MLEAC=2;MLEAF=1.00;MQ=44.00;QD=27.56;SOR=0.892	GT:AD:DP:GQ:PL	1/1:0,64:64:99:1792,191,0
2L	15774488	2L_15774488_SNP	A	G	1714.77	.	AC=2;AF=1.00;AN=2;DB;DP=61;ExcessHet=3.0103;FS=0.000;MLEAC=2;MLEAF=1.00;MQ=44.00;QD=28.11;SOR=0.941	GT:AD:DP:GQ:PL	1/1:0,61:61:99:1743,183,0
2L	15774610	2L_15774610_SNP	T	C	1803.77	.	AC=2;AF=1.00;AN=2;DB;DP=67;ExcessHet=3.0103;FS=0.000;MLEAC=2;MLEAF=1.00;MQ=43.88;QD=26.92;SOR=0.723	GT:AD:DP:GQ:PL	1/1:0,67:67:99:1832,201,0
2L	15774634	2L_15774634_SNP	A	G	2820.77	.	AC=2;AF=1.00;AN=2;DB;DP=64;ExcessHet=3.0103;FS=0.000;MLEAC=2;MLEAF=1.00;MQ=43.88;QD=28.55;SOR=0.892	GT:AD:DP:GQ:PL	1/1:0,64:64:99:2849,193,0
2L	15774637	2L_15774637_SNP	A	T	2820.77	.	AC=2;AF=1.00;AN=2;DB;DP=62;ExcessHet=3.0103;FS=0.000;MLEAC=2;MLEAF=1.00;MQ=43.87;QD=28.54;SOR=0.976	GT:AD:DP:GQ:PL	1/1:0,62:62:99:2849,193,0
2L	15774687	2L_15774687_SNP	C	T	3016.77	.	AC=2;AF=1.00;AN=2;DB;DP=68;ExcessHet=3.0103;FS=0.000;MLEAC=2;MLEAF=1.00;MQ=43.89;QD=31.80;SOR=1.263	GT:AD:DP:GQ:PL	1/1:0,68:68:99:3045,207,0
2L	15774690	2L_15774690_SNP	G	A	3016.77	.	AC=2;AF=1.00;AN=2;DB;DP=69;ExcessHet=3.0103;FS=0.000;MLEAC=2;MLEAF=1.00;MQ=43.89;QD=34.89;SOR=1.296	GT:AD:DP:GQ:PL	1/1:0,69:69:99:3045,207,0
2L	15774871	.	C	CA	2246.73	.	AC=2;AF=1.00;AN=2;DP=56;ExcessHet=3.0103;FS=0.000;MLEAC=2;MLEAF=1.00;MQ=43.97;QD=31.36;SOR=0.808	GT:AD:DP:GQ:PL	1/1:0,53:53:99:2284,159,0
2L	15774885	2L_15774885_SNP	G	C	2318.77	.	AC=2;AF=1.00;AN=2;DB;DP=53;ExcessHet=3.0103;FS=0.000;MLEAC=2;MLEAF=1.00;MQ=43.96;QD=30.32;SOR=0.892	GT:AD:DP:GQ:PL	1/1:0,53:53:99:2347,163,0
2L	15774911	2L_15774911_SNP	T	C	1271.77	.	AC=2;AF=1.00;AN=2;DB;DP=46;ExcessHet=3.0103;FS=0.000;MLEAC=2;MLEAF=1.00;MQ=43.96;QD=27.65;SOR=1.085	GT:AD:DP:GQ:PL	1/1:0,46:46:99:1300,138,0
2L	15774951	.	GA	G	1016.73	.	AC=2;AF=1.00;AN=2;DP=52;ExcessHet=3.0103;FS=0.000;MLEAC=2;MLEAF=1.00;MQ=43.63;QD=21.63;SOR=1.022	GT:AD:DP:GQ:PL	1/1:0,47:47:99:1054,140,0
2L	15775093	2L_15775093_SNP	C	T	1280.77	.	AC=2;AF=1.00;AN=2;DB;DP=49;ExcessHet=3.0103;FS=0.000;MLEAC=2;MLEAF=1.00;MQ=43.47;QD=26.68;SOR=1.298	GT:AD:DP:GQ:PL	1/1:0,48:48:99:1309,143,0
2L	15775140	2L_15775140_SNP	T	C	1266.77	.	AC=2;AF=1.00;AN=2;DB;DP=46;ExcessHet=3.0103;FS=0.000;MLEAC=2;MLEAF=1.00;MQ=43.39;QD=27.54;SOR=1.329	GT:AD:DP:GQ:PL	1/1:0,46:46:99:1295,138,0
2L	15775248	2L_15775248_SNP	G	A	2929.77	.	AC=2;AF=1.00;AN=2;DB;DP=66;ExcessHet=3.0103;FS=0.000;MLEAC=2;MLEAF=1.00;MQ=42.86;QD=27.63;SOR=0.693	GT:AD:DP:GQ:PL	1/1:0,66:66:99:2958,202,0
2L	15775267	2L_15775267_SNP	G	A	3107.77	.	AC=2;AF=1.00;AN=2;DB;DP=69;ExcessHet=3.0103;FS=0.000;MLEAC=2;MLEAF=1.00;MQ=42.76;QD=24.86;SOR=0.781	GT:AD:DP:GQ:PL	1/1:0,69:69:99:3136,211,0
2L	15775278	2L_15775278_SNP	A	G	3099.77	.	AC=2;AF=1.00;AN=2;DB;DP=69;ExcessHet=3.0103;FS=0.000;MLEAC=2;MLEAF=1.00;MQ=42.65;QD=29.76;SOR=0.910	GT:AD:DP:GQ:PL	1/1:0,69:69:99:3128,211,0
2L	15775283	2L_15775283_SNP	A	G	2964.77	.	AC=2;AF=1.00;AN=2;DB;DP=67;ExcessHet=3.0103;FS=0.000;MLEAC=2;MLEAF=1.00;MQ=42.61;QD=30.14;SOR=0.849	GT:AD:DP:GQ:PL	1/1:0,67:67:99:2993,202,0
2L	15775375	2L_15775375_SNP	T	A	1514.77	.	AC=2;AF=1.00;AN=2;DB;DP=55;ExcessHet=3.0103;FS=0.000;MLEAC=2;MLEAF=1.00;MQ=42.27;QD=27.54;SOR=1.371	GT:AD:DP:GQ:PL	1/1:0,55:55:99:1543,165,0
2L	15775499	2L_15775499_SNP	A	G	2594.77	.	AC=2;AF=1.00;AN=2;DB;DP=57;ExcessHet=3.0103;FS=0.000;MLEAC=2;MLEAF=1.00;MQ=41.78;QD=32.43;SOR=1.140	GT:AD:DP:GQ:PL	1/1:0,57:57:99:2623,178,0
2L	15775500	2L_15775500_SNP	T	C	2594.77	.	AC=2;AF=1.00;AN=2;DB;DP=56;ExcessHet=3.0103;FS=0.000;MLEAC=2;MLEAF=1.00;MQ=41.74;QD=24.46;SOR=1.101	GT:AD:DP:GQ:PL	1/1:0,56:56:99:2623,178,0
2L	15775515	.	TA	T	2752.73	.	AC=2;AF=1.00;AN=2;DP=62;ExcessHet=3.0103;FS=0.000;MLEAC=2;MLEAF=1.00;MQ=41.70;QD=26.01;SOR=0.976	GT:AD:DP:GQ:PL	1/1:0,62:62:99:2790,187,0
2L	15775521	.	GAT	G	2797.73	.	AC=2;AF=1.00;AN=2;DP=62;ExcessHet=3.0103;FS=0.000;MLEAC=2;MLEAF=1.00;MQ=41.67;QD=31.93;SOR=1.057	GT:AD:DP:GQ:PL	1/1:0,62:62:99:2835,190,0
2L	15775525	.	T	A	2896.77	.	AC=2;AF=1.00;AN=2;DP=62;ExcessHet=3.0103;FS=0.000;MLEAC=2;MLEAF=1.00;MQ=41.67;QD=29.06;SOR=1.057	GT:AD:DP:GQ:PL	1/1:0,62:62:99:2925,196,0
2L	15775526	.	G	C	2941.77	.	AC=2;AF=1.00;AN=2;DP=62;ExcessHet=3.0103;FS=0.000;MLEAC=2;MLEAF=1.00;MQ=41.63;QD=36.76;SOR=1.057	GT:AD:DP:GQ:PL	1/1:0,62:62:99:2970,199,0
2L	15775532	.	T	TA	2932.73	.	AC=2;AF=1.00;AN=2;DP=64;ExcessHet=3.0103;FS=0.000;MLEAC=2;MLEAF=1.00;MQ=41.61;QD=28.26;SOR=1.044	GT:AD:DP:GQ:PL	1/1:0,64:64:99:2970,199,0
2L	15775534	.	G	GT	2977.73	.	AC=2;AF=1.00;AN=2;DP=64;ExcessHet=3.0103;FS=0.000;MLEAC=2;MLEAF=1.00;MQ=41.58;QD=25.55;SOR=1.044	GT:AD:DP:GQ:PL	1/1:0,64:64:99:3015,202,0
2L	15775540	.	T	TTAAATGTTA	2977.73	.	AC=2;AF=1.00;AN=2;DP=64;ExcessHet=3.0103;FS=0.000;MLEAC=2;MLEAF=1.00;MQ=41.30;QD=32.35;SOR=1.127	GT:AD:DP:GQ:PL	1/1:0,64:64:99:3015,202,0
2L	15775584	2L_15775584_SNP	A	T	2809.77	.	AC=2;AF=1.00;AN=2;DB;DP=64;ExcessHet=3.0103;FS=0.000;MLEAC=2;MLEAF=1.00;MQ=41.97;QD=34.20;SOR=1.044	GT:AD:DP:GQ:PL	1/1:0,64:64:99:2838,191,0
2L	15775586	2L_15775586_SNP	C	A	2809.77	.	AC=2;AF=1.00;AN=2;DB;DP=64;ExcessHet=3.0103;FS=0.000;MLEAC=2;MLEAF=1.00;MQ=41.97;QD=32.27;SOR=1.044	GT:AD:DP:GQ:PL	1/1:0,64:64:99:2838,191,0
2L	15775625	2L_15775625_SNP	T	G	1991.77	.	AC=2;AF=1.00;AN=2;DB;DP=71;ExcessHet=3.0103;FS=0.000;MLEAC=2;MLEAF=1.00;MQ=42.88;QD=28.05;SOR=0.779	GT:AD:DP:GQ:PL	1/1:0,71:71:99:2020,213,0
2L	15775653	2L_15775653_SNP	G	A	1877.77	.	AC=2;AF=1.00;AN=2;DB;DP=69;ExcessHet=3.0103;FS=0.000;MLEAC=2;MLEAF=1.00;MQ=43.20;QD=27.21;SOR=0.980	GT:AD:DP:GQ:PL	1/1:0,69:69:99:1906,206,0
2L	15775681	2L_15775681_SNP	A	T	1745.77	.	AC=2;AF=1.00;AN=2;DB;DP=64;ExcessHet=3.0103;FS=0.000;MLEAC=2;MLEAF=1.00;MQ=43.56;QD=27.28;SOR=1.306	GT:AD:DP:GQ:PL	1/1:0,64:64:99:1774,190,0
2L	15775772	.	GGTTT	G	2921.73	.	AC=2;AF=1.00;AN=2;DP=65;ExcessHet=3.0103;FS=0.000;MLEAC=2;MLEAF=1.00;MQ=43.26;QD=27.40;SOR=0.854	GT:AD:DP:GQ:PL	1/1:0,65:65:99:2959,199,0
2L	15775776	.	T	TCGAA	2921.73	.	AC=2;AF=1.00;AN=2;DP=65;ExcessHet=3.0103;FS=0.000;MLEAC=2;MLEAF=1.00;MQ=43.26;QD=28.38;SOR=0.854	GT:AD:DP:GQ:PL	1/1:0,65:65:99:2959,199,0
2L	15775849	2L_15775849_SNP	A	C	3068.77	.	AC=2;AF=1.00;AN=2;DB;DP=69;ExcessHet=3.0103;FS=0.000;MLEAC=2;MLEAF=1.00;MQ=43.58;QD=33.37;SOR=0.722	GT:AD:DP:GQ:PL	1/1:0,69:69:99:3097,211,0
2L	15775854	2L_15775854_SNP	C	T	3015.77	.	AC=2;AF=1.00;AN=2;DB;DP=68;ExcessHet=3.0103;FS=0.000;MLEAC=2;MLEAF=1.00;MQ=43.57;QD=34.51;SOR=0.818	GT:AD:DP:GQ:PL	1/1:0,68:68:99:3044,208,0
2L	15775871	2L_15775871_SNP	A	G	1807.77	.	AC=2;AF=1.00;AN=2;DB;DP=66;ExcessHet=3.0103;FS=0.000;MLEAC=2;MLEAF=1.00;MQ=43.60;QD=27.39;SOR=0.818	GT:AD:DP:GQ:PL	1/1:0,66:66:99:1836,197,0
2L	15775937	2L_15775937_SNP	A	G	2127.77	.	AC=2;AF=1.00;AN=2;DB;DP=78;ExcessHet=3.0103;FS=0.000;MLEAC=2;MLEAF=1.00;MQ=43.81;QD=28.00;SOR=0.801	GT:AD:DP:GQ:PL	1/1:0,76:76:99:2156,228,0
2L	15776117	.	GTT	G	1644.73	.	AC=2;AF=1.00;AN=2;DP=58;ExcessHet=3.0103;FS=0.000;MLEAC=2;MLEAF=1.00;MQ=44.00;QD=29.90;SOR=1.371	GT:AD:DP:GQ:PL	1/1:0,55:55:99:1682,166,0
2L	15776222	2L_15776222_SNP	A	C	1695.77	.	AC=2;AF=1.00;AN=2;DB;DP=62;ExcessHet=3.0103;FS=0.000;MLEAC=2;MLEAF=1.00;MQ=43.97;QD=27.35;SOR=0.758	GT:AD:DP:GQ:PL	1/1:0,62:62:99:1724,185,0
2L	15776397	2L_15776397_SNP	T	A	2080.77	.	AC=2;AF=1.00;AN=2;BaseQRankSum=1.726;ClippingRankSum=0.000;DB;DP=80;ExcessHet=3.0103;FS=0.000;MLEAC=2;MLEAF=1.00;MQ=43.95;MQRankSum=0.000;QD=27.02;ReadPosRankSum=-0.743;SOR=0.245	GT:AD:DP:GQ:PL	1/1:1,76:77:99:2109,221,0
2L	15776776	2L_15776776_SNP	G	A	3155.77	.	AC=2;AF=1.00;AN=2;DB;DP=76;ExcessHet=3.0103;FS=0.000;MLEAC=2;MLEAF=1.00;MQ=43.92;QD=30.93;SOR=0.984	GT:AD:DP:GQ:PL	1/1:0,76:76:99:3184,229,0
2L	15776799	2L_15776799_SNP	A	G	2968.77	.	AC=2;AF=1.00;AN=2;DB;DP=68;ExcessHet=3.0103;FS=0.000;MLEAC=2;MLEAF=1.00;MQ=43.94;QD=36.36;SOR=0.814	GT:AD:DP:GQ:PL	1/1:0,68:68:99:2997,208,0
2L	15776826	.	GGAGA	G	3480.73	.	AC=2;AF=1.00;AN=2;DP=78;ExcessHet=3.0103;FS=0.000;MLEAC=2;MLEAF=1.00;MQ=44.07;QD=27.72;SOR=0.914	GT:AD:DP:GQ:PL	1/1:0,78:78:99:3518,238,0
2L	15776831	.	G	C	3489.77	.	AC=2;AF=1.00;AN=2;DP=79;ExcessHet=3.0103;FS=0.000;MLEAC=2;MLEAF=1.00;MQ=44.07;QD=29.37;SOR=0.941	GT:AD:DP:GQ:PL	1/1:0,79:79:99:3518,238,0
2L	15776839	2L_15776839_SNP	A	G	3565.77	.	AC=2;AF=1.00;AN=2;DB;DP=81;ExcessHet=3.0103;FS=0.000;MLEAC=2;MLEAF=1.00;MQ=44.04;QD=29.12;SOR=0.768	GT:AD:DP:GQ:PL	1/1:0,81:81:99:3594,247,0
2L	15776943	2L_15776943_SNP	T	G	2178.77	.	AC=2;AF=1.00;AN=2;BaseQRankSum=1.810;ClippingRankSum=0.000;DB;DP=81;ExcessHet=3.0103;FS=0.000;MLEAC=2;MLEAF=1.00;MQ=44.09;MQRankSum=0.000;QD=26.90;ReadPosRankSum=-0.555;SOR=0.243	GT:AD:DP:GQ:PL	1/1:1,80:81:99:2207,232,0
2L	15777127	2L_15777127_SNP	T	A	1775.77	.	AC=2;AF=1.00;AN=2;DB;DP=64;ExcessHet=3.0103;FS=0.000;MLEAC=2;MLEAF=1.00;MQ=44.00;QD=27.75;SOR=1.214	GT:AD:DP:GQ:PL	1/1:0,64:64:99:1804,192,0
2L	15777382	2L_15777382_SNP	A	G	1364.77	.	AC=2;AF=1.00;AN=2;DB;DP=49;ExcessHet=3.0103;FS=0.000;MLEAC=2;MLEAF=1.00;MQ=44.00;QD=27.85;SOR=1.007	GT:AD:DP:GQ:PL	1/1:0,49:49:99:1393,147,0
2L	15777418	2L_15777418_SNP	C	G	1384.77	.	AC=2;AF=1.00;AN=2;DB;DP=53;ExcessHet=3.0103;FS=0.000;MLEAC=2;MLEAF=1.00;MQ=44.00;QD=26.13;SOR=0.808	GT:AD:DP:GQ:PL	1/1:0,53:53:99:1413,157,0
2L	15777496	2L_15777496_SNP	C	T	1723.77	.	AC=2;AF=1.00;AN=2;DB;DP=60;ExcessHet=3.0103;FS=0.000;MLEAC=2;MLEAF=1.00;MQ=44.00;QD=28.73;SOR=0.831	GT:AD:DP:GQ:PL	1/1:0,60:60:99:1752,180,0
2L	15777799	2L_15777799_SNP	T	A	1892.77	.	AC=2;AF=1.00;AN=2;DB;DP=68;ExcessHet=3.0103;FS=0.000;MLEAC=2;MLEAF=1.00;MQ=43.97;QD=27.83;SOR=0.949	GT:AD:DP:GQ:PL	1/1:0,68:68:99:1921,204,0
2L	15777870	2L_15777870_SNP	G	A	1831.77	.	AC=2;AF=1.00;AN=2;DB;DP=65;ExcessHet=3.0103;FS=0.000;MLEAC=2;MLEAF=1.00;MQ=44.00;QD=28.18;SOR=1.341	GT:AD:DP:GQ:PL	1/1:0,65:65:99:1860,195,0
2L	15778058	.	T	TA	2866.73	.	AC=2;AF=1.00;AN=2;DP=70;ExcessHet=3.0103;FS=0.000;MLEAC=2;MLEAF=1.00;MQ=43.88;QD=30.41;SOR=1.329	GT:AD:DP:GQ:PL	1/1:0,62:62:99:2904,196,0
2L	15778065	.	T	A	3010.77	.	AC=2;AF=1.00;AN=2;DP=69;ExcessHet=3.0103;FS=0.000;MLEAC=2;MLEAF=1.00;MQ=43.92;QD=29.42;SOR=1.445	GT:AD:DP:GQ:PL	1/1:0,68:68:99:3039,205,0
2L	15778068	2L_15778068_SNP	T	C	3044.77	.	AC=2;AF=1.00;AN=2;DB;DP=68;ExcessHet=3.0103;FS=0.000;MLEAC=2;MLEAF=1.00;MQ=43.91;QD=30.02;SOR=1.318	GT:AD:DP:GQ:PL	1/1:0,67:67:99:3073,208,0
2L	15778312	.	AACACAC	A	1745.73	.	AC=2;AF=1.00;AN=2;DP=47;ExcessHet=3.0103;FS=0.000;MLEAC=2;MLEAF=1.00;MQ=44.00;QD=34.57;SOR=0.788	GT:AD:DP:GQ:PL	1/1:0,42:42:99:1783,126,0
2L	15778348	2L_15778348_SNP	G	C	1276.77	.	AC=2;AF=1.00;AN=2;DB;DP=46;ExcessHet=3.0103;FS=0.000;MLEAC=2;MLEAF=1.00;MQ=44.00;QD=27.76;SOR=0.780	GT:AD:DP:GQ:PL	1/1:0,46:46:99:1305,138,0
2L	15778380	2L_15778380_SNP	A	C	1367.77	.	AC=2;AF=1.00;AN=2;DB;DP=49;ExcessHet=3.0103;FS=0.000;MLEAC=2;MLEAF=1.00;MQ=44.00;QD=27.91;SOR=0.818	GT:AD:DP:GQ:PL	1/1:0,49:49:99:1396,147,0
2L	15778418	2L_15778418_SNP	G	C	1283.77	.	AC=2;AF=1.00;AN=2;DB;DP=47;ExcessHet=3.0103;FS=0.000;MLEAC=2;MLEAF=1.00;MQ=44.00;QD=27.91;SOR=0.780	GT:AD:DP:GQ:PL	1/1:0,46:46:99:1312,138,0
2L	15778538	.	A	AGT	1101.73	.	AC=2;AF=1.00;AN=2;BaseQRankSum=-0.098;ClippingRankSum=0.000;DP=47;ExcessHet=3.0103;FS=8.129;MLEAC=2;MLEAF=1.00;MQ=43.80;MQRankSum=-0.340;QD=27.54;ReadPosRankSum=-0.900;SOR=1.061	GT:AD:DP:GQ:PL	1/1:2,38:40:62:1139,62,0
2L	15778782	.	T	C	1026.77	.	AC=2;AF=1.00;AN=2;DP=39;ExcessHet=3.0103;FS=0.000;MLEAC=2;MLEAF=1.00;MQ=44.00;QD=26.33;SOR=1.552	GT:AD:DP:GQ:PL	1/1:0,39:39:99:1055,116,0
2L	15778911	2L_15778911_SNP	T	G	2296.77	.	AC=2;AF=1.00;AN=2;DB;DP=52;ExcessHet=3.0103;FS=0.000;MLEAC=2;MLEAF=1.00;MQ=43.32;QD=26.60;SOR=1.747	GT:AD:DP:GQ:PL	1/1:0,52:52:99:2325,157,0
2L	15778913	2L_15778913_SNP	C	T	2341.77	.	AC=2;AF=1.00;AN=2;DB;DP=52;ExcessHet=3.0103;FS=0.000;MLEAC=2;MLEAF=1.00;MQ=43.32;QD=29.72;SOR=1.747	GT:AD:DP:GQ:PL	1/1:0,52:52:99:2370,160,0
2L	15778925	2L_15778925_SNP	A	G	2386.77	.	AC=2;AF=1.00;AN=2;DB;DP=49;ExcessHet=3.0103;FS=0.000;MLEAC=2;MLEAF=1.00;MQ=43.36;QD=26.24;SOR=1.755	GT:AD:DP:GQ:PL	1/1:0,49:49:99:2415,163,0
2L	15778946	2L_15778946_SNP	A	T	2626.77	.	AC=2;AF=1.00;AN=2;DB;DP=58;ExcessHet=3.0103;FS=0.000;MLEAC=2;MLEAF=1.00;MQ=43.25;QD=25.86;SOR=1.493	GT:AD:DP:GQ:PL	1/1:0,58:58:99:2655,178,0
2L	15778958	2L_15778958_SNP	A	T	2626.77	.	AC=2;AF=1.00;AN=2;DB;DP=59;ExcessHet=3.0103;FS=0.000;MLEAC=2;MLEAF=1.00;MQ=43.23;QD=31.78;SOR=1.649	GT:AD:DP:GQ:PL	1/1:0,59:59:99:2655,178,0
2L	15778959	2L_15778959_SNP	G	C	2626.77	.	AC=2;AF=1.00;AN=2;DB;DP=58;ExcessHet=3.0103;FS=0.000;MLEAC=2;MLEAF=1.00;MQ=43.22;QD=27.53;SOR=1.733	GT:AD:DP:GQ:PL	1/1:0,58:58:99:2655,178,0
2L	15778972	2L_15778972_SNP	T	G	2626.77	.	AC=2;AF=1.00;AN=2;DB;DP=58;ExcessHet=3.0103;FS=0.000;MLEAC=2;MLEAF=1.00;MQ=43.25;QD=29.85;SOR=1.493	GT:AD:DP:GQ:PL	1/1:0,58:58:99:2655,178,0
2L	15778976	2L_15778976_SNP	A	G	2671.77	.	AC=2;AF=1.00;AN=2;DB;DP=59;ExcessHet=3.0103;FS=0.000;MLEAC=2;MLEAF=1.00;MQ=43.27;QD=30.62;SOR=1.649	GT:AD:DP:GQ:PL	1/1:0,59:59:99:2700,181,0
2L	15778984	2L_15778984_SNP	T	A	2756.77	.	AC=2;AF=1.00;AN=2;DB;DP=60;ExcessHet=3.0103;FS=0.000;MLEAC=2;MLEAF=1.00;MQ=43.31;QD=26.66;SOR=1.460	GT:AD:DP:GQ:PL	1/1:0,60:60:99:2785,190,0
2L	15779004	2L_15779004_SNP	T	G	2610.77	.	AC=2;AF=1.00;AN=2;DB;DP=60;ExcessHet=3.0103;FS=0.000;MLEAC=2;MLEAF=1.00;MQ=43.33;QD=26.06;SOR=0.986	GT:AD:DP:GQ:PL	1/1:0,60:60:99:2639,187,0
2L	15779104	2L_15779104_SNP	A	T	1880.77	.	AC=2;AF=1.00;AN=2;DB;DP=69;ExcessHet=3.0103;FS=0.000;MLEAC=2;MLEAF=1.00;MQ=43.63;QD=27.26;SOR=0.910	GT:AD:DP:GQ:PL	1/1:0,69:69:99:1909,207,0
2L	15779158	2L_15779158_SNP	C	T	1968.77	.	AC=2;AF=1.00;AN=2;DB;DP=72;ExcessHet=3.0103;FS=0.000;MLEAC=2;MLEAF=1.00;MQ=43.56;QD=27.34;SOR=0.934	GT:AD:DP:GQ:PL	1/1:0,72:72:99:1997,214,0
2L	15779184	2L_15779184_SNP	C	T	2264.77	.	AC=2;AF=1.00;AN=2;DB;DP=83;ExcessHet=3.0103;FS=0.000;MLEAC=2;MLEAF=1.00;MQ=43.60;QD=27.29;SOR=0.766	GT:AD:DP:GQ:PL	1/1:0,83:83:99:2293,248,0
2L	15779207	.	TACC	T	3463.73	.	AC=2;AF=1.00;AN=2;DP=80;ExcessHet=3.0103;FS=0.000;MLEAC=2;MLEAF=1.00;MQ=43.61;QD=33.46;SOR=0.984	GT:AD:DP:GQ:PL	1/1:0,76:76:99:3501,235,0
2L	15779220	2L_15779220_SNP	C	A	3796.77	.	AC=2;AF=1.00;AN=2;DB;DP=82;ExcessHet=3.0103;FS=0.000;MLEAC=2;MLEAF=1.00;MQ=43.64;QD=34.64;SOR=0.961	GT:AD:DP:GQ:PL	1/1:0,82:82:99:3825,256,0
2L	15779226	2L_15779226_SNP	A	C	3602.77	.	AC=2;AF=1.00;AN=2;DB;DP=80;ExcessHet=3.0103;FS=0.000;MLEAC=2;MLEAF=1.00;MQ=43.66;QD=33.14;SOR=0.968	GT:AD:DP:GQ:PL	1/1:0,80:80:99:3631,244,0
2L	15779227	2L_15779227_SNP	C	T	3602.77	.	AC=2;AF=1.00;AN=2;DB;DP=79;ExcessHet=3.0103;FS=0.000;MLEAC=2;MLEAF=1.00;MQ=43.65;QD=28.35;SOR=1.003	GT:AD:DP:GQ:PL	1/1:0,79:79:99:3631,244,0
2L	15779848	2L_15779848_SNP	C	T	193.77	.	AC=1;AF=0.500;AN=2;BaseQRankSum=-0.822;ClippingRankSum=0.000;DB;DP=60;ExcessHet=3.0103;FS=18.440;MLEAC=1;MLEAF=0.500;MQ=43.97;MQRankSum=-1.694;QD=3.23;ReadPosRankSum=-0.403;SOR=1.796	GT:AD:DP:GQ:PL	0/1:45,15:60:99:222,0,1069
2L	15779870	2L_15779870_SNP	T	C	1735.77	.	AC=2;AF=1.00;AN=2;DB;DP=67;ExcessHet=3.0103;FS=0.000;MLEAC=2;MLEAF=1.00;MQ=43.97;QD=25.91;SOR=1.066	GT:AD:DP:GQ:PL	1/1:0,67:67:99:1764,198,0
2L	15779964	2L_15779964_SNP	C	G	676.77	.	AC=1;AF=0.500;AN=2;BaseQRankSum=0.131;ClippingRankSum=0.000;DB;DP=68;ExcessHet=3.0103;FS=28.549;MLEAC=1;MLEAF=0.500;MQ=43.97;MQRankSum=-1.016;QD=10.10;ReadPosRankSum=0.450;SOR=1.790	GT:AD:DP:GQ:PL	0/1:35,32:67:99:705,0,809
2L	15779980	2L_15779980_SNP	C	T	2263.77	.	AC=2;AF=1.00;AN=2;DB;DP=64;ExcessHet=3.0103;FS=0.000;MLEAC=2;MLEAF=1.00;MQ=44.00;QD=31.75;SOR=0.790	GT:AD:DP:GQ:PL	1/1:0,63:63:99:2292,192,0
2L	15780032	2L_15780032_SNP	A	C	1939.77	.	AC=2;AF=1.00;AN=2;DB;DP=71;ExcessHet=3.0103;FS=0.000;MLEAC=2;MLEAF=1.00;MQ=43.82;QD=27.32;SOR=0.971	GT:AD:DP:GQ:PL	1/1:0,71:71:99:1968,213,0
2L	15780428	2L_15780428_SNP	C	T	821.77	.	AC=1;AF=0.500;AN=2;BaseQRankSum=2.674;ClippingRankSum=0.000;DB;DP=58;ExcessHet=3.0103;FS=5.476;MLEAC=1;MLEAF=0.500;MQ=44.00;MQRankSum=0.000;QD=14.17;ReadPosRankSum=1.571;SOR=1.450	GT:AD:DP:GQ:PL	0/1:35,23:58:99:850,0,1778
2L	15780431	2L_15780431_SNP	C	T	818.77	.	AC=1;AF=0.500;AN=2;BaseQRankSum=0.723;ClippingRankSum=0.000;DB;DP=58;ExcessHet=3.0103;FS=5.471;MLEAC=1;MLEAF=0.500;MQ=44.00;MQRankSum=0.000;QD=14.12;ReadPosRankSum=1.546;SOR=1.445	GT:AD:DP:GQ:PL	0/1:36,22:58:99:847,0,1805
2L	15780660	2L_15780660_SNP	C	G	2772.77	.	AC=2;AF=1.00;AN=2;DB;DP=63;ExcessHet=3.0103;FS=0.000;MLEAC=2;MLEAF=1.00;MQ=43.91;QD=29.52;SOR=0.724	GT:AD:DP:GQ:PL	1/1:0,63:63:99:2801,193,0
2L	15780663	.	ATTCGTG	A	2808.73	.	AC=2;AF=1.00;AN=2;DP=65;ExcessHet=3.0103;FS=0.000;MLEAC=2;MLEAF=1.00;MQ=43.91;QD=30.92;SOR=0.723	GT:AD:DP:GQ:PL	1/1:0,65:65:99:2846,196,0
2L	15780675	.	ATGC	A	2828.73	.	AC=2;AF=1.00;AN=2;DP=62;ExcessHet=3.0103;FS=0.000;MLEAC=2;MLEAF=1.00;MQ=43.87;QD=30.91;SOR=0.758	GT:AD:DP:GQ:PL	1/1:0,62:62:99:2866,196,0
2L	15780679	.	G	A	2750.77	.	AC=2;AF=1.00;AN=2;DP=62;ExcessHet=3.0103;FS=0.000;MLEAC=2;MLEAF=1.00;MQ=43.87;QD=29.28;SOR=0.758	GT:AD:DP:GQ:PL	1/1:0,62:62:99:2779,187,0
2L	15780897	2L_15780897_SNP	G	T	1710.77	.	AC=2;AF=1.00;AN=2;DB;DP=64;ExcessHet=3.0103;FS=0.000;MLEAC=2;MLEAF=1.00;MQ=43.95;QD=26.73;SOR=1.127	GT:AD:DP:GQ:PL	1/1:0,64:64:99:1739,190,0
2L	15780925	2L_15780925_SNP	C	T	1739.77	.	AC=2;AF=1.00;AN=2;DB;DP=64;ExcessHet=3.0103;FS=0.000;MLEAC=2;MLEAF=1.00;MQ=43.95;QD=27.18;SOR=1.044	GT:AD:DP:GQ:PL	1/1:0,64:64:99:1768,192,0
2L	15781165	.	T	TGTGGATGTGGA	3220.73	.	AC=2;AF=1.00;AN=2;DP=68;ExcessHet=3.0103;FS=0.000;MLEAC=2;MLEAF=1.00;MQ=49.60;QD=30.08;SOR=0.814	GT:AD:DP:GQ:PL	1/1:0,68:68:99:3258,220,0
2L	15781166	.	C	T	3229.77	.	AC=2;AF=1.00;AN=2;DP=71;ExcessHet=3.0103;FS=0.000;MLEAC=2;MLEAF=1.00;MQ=49.93;QD=29.45;SOR=0.721	GT:AD:DP:GQ:PL	1/1:0,71:71:99:3258,220,0
2L	15781386	2L_15781386_SNP	A	C	1864.77	.	AC=2;AF=1.00;AN=2;DB;DP=73;ExcessHet=3.0103;FS=0.000;MLEAC=2;MLEAF=1.00;MQ=43.93;QD=26.26;SOR=0.840	GT:AD:DP:GQ:PL	1/1:0,71:71:99:1893,211,0
2L	15781666	2L_15781666_SNP	T	C	1675.77	.	AC=2;AF=1.00;AN=2;DB;DP=61;ExcessHet=3.0103;FS=0.000;MLEAC=2;MLEAF=1.00;MQ=44.00;QD=27.47;SOR=0.793	GT:AD:DP:GQ:PL	1/1:0,61:61:99:1704,183,0
2L	15781881	2L_15781881_SNP	A	C	1854.77	.	AC=2;AF=1.00;AN=2;DB;DP=66;ExcessHet=3.0103;FS=0.000;MLEAC=2;MLEAF=1.00;MQ=43.97;QD=28.10;SOR=0.886	GT:AD:DP:GQ:PL	1/1:0,66:66:99:1883,198,0
2L	15782197	.	CTTT	C	2071.73	.	AC=2;AF=1.00;AN=2;DP=51;ExcessHet=3.0103;FS=0.000;MLEAC=2;MLEAF=1.00;MQ=43.62;QD=30.17;SOR=0.929	GT:AD:DP:GQ:PL	1/1:0,47:47:99:2109,145,0
2L	15782211	.	T	G	2336.77	.	AC=2;AF=1.00;AN=2;DP=52;ExcessHet=3.0103;FS=0.000;MLEAC=2;MLEAF=1.00;MQ=43.66;QD=31.76;SOR=0.853	GT:AD:DP:GQ:PL	1/1:0,52:52:99:2365,160,0
2L	15782227	2L_15782227_SNP	T	A	2273.77	.	AC=2;AF=1.00;AN=2;DB;DP=55;ExcessHet=3.0103;FS=0.000;MLEAC=2;MLEAF=1.00;MQ=43.61;QD=31.71;SOR=0.970	GT:AD:DP:GQ:PL	1/1:0,55:55:99:2302,165,0
2L	15782495	2L_15782495_SNP	A	T	2829.77	.	AC=2;AF=1.00;AN=2;DB;DP=61;ExcessHet=3.0103;FS=0.000;MLEAC=2;MLEAF=1.00;MQ=42.83;QD=27.22;SOR=1.107	GT:AD:DP:GQ:PL	1/1:0,61:61:99:2858,193,0
2L	15782500	2L_15782500_SNP	A	C	2805.77	.	AC=2;AF=1.00;AN=2;DB;DP=63;ExcessHet=3.0103;FS=0.000;MLEAC=2;MLEAF=1.00;MQ=42.87;QD=31.52;SOR=1.010	GT:AD:DP:GQ:PL	1/1:0,63:63:99:2834,190,0
2L	15782503	.	CATAT	C	2886.73	.	AC=2;AF=1.00;AN=2;DP=62;ExcessHet=3.0103;FS=0.000;MLEAC=2;MLEAF=1.00;MQ=42.85;QD=32.03;SOR=0.976	GT:AD:DP:GQ:PL	1/1:0,62:62:99:2924,196,0
2L	15782509	.	T	TAAG	3022.73	.	AC=2;AF=1.00;AN=2;DP=63;ExcessHet=3.0103;FS=0.000;MLEAC=2;MLEAF=1.00;MQ=42.87;QD=30.63;SOR=1.010	GT:AD:DP:GQ:PL	1/1:0,63:63:99:3060,205,0
2L	15782512	.	T	TA	3067.73	.	AC=2;AF=1.00;AN=2;DP=66;ExcessHet=3.0103;FS=0.000;MLEAC=2;MLEAF=1.00;MQ=42.89;QD=29.83;SOR=0.957	GT:AD:DP:GQ:PL	1/1:0,66:66:99:3105,208,0
2L	15782514	2L_15782514_SNP	G	T	2986.77	.	AC=2;AF=1.00;AN=2;DB;DP=65;ExcessHet=3.0103;FS=0.000;MLEAC=2;MLEAF=1.00;MQ=42.87;QD=27.57;SOR=0.854	GT:AD:DP:GQ:PL	1/1:0,65:65:99:3015,202,0
2L	15782517	.	GAA	G	2917.73	.	AC=2;AF=1.00;AN=2;DP=63;ExcessHet=3.0103;FS=0.000;MLEAC=2;MLEAF=1.00;MQ=42.84;QD=34.36;SOR=0.859	GT:AD:DP:GQ:PL	1/1:0,63:63:99:2955,199,0
2L	15782527	2L_15782527_SNP	G	T	2804.77	.	AC=2;AF=1.00;AN=2;DB;DP=63;ExcessHet=3.0103;FS=0.000;MLEAC=2;MLEAF=1.00;MQ=42.84;QD=27.88;SOR=0.724	GT:AD:DP:GQ:PL	1/1:0,63:63:99:2833,193,0
2L	15782551	.	T	TA	2571.73	.	AC=2;AF=1.00;AN=2;DP=63;ExcessHet=3.0103;FS=0.000;MLEAC=2;MLEAF=1.00;MQ=42.80;QD=28.61;SOR=0.726	GT:AD:DP:GQ:PL	1/1:0,59:59:99:2609,181,0
2L	15782567	2L_15782567_SNP	A	G	2652.77	.	AC=2;AF=1.00;AN=2;DB;DP=61;ExcessHet=3.0103;FS=0.000;MLEAC=2;MLEAF=1.00;MQ=42.86;QD=29.82;SOR=0.865	GT:AD:DP:GQ:PL	1/1:0,61:61:99:2681,187,0
2L	15782595	2L_15782595_SNP	C	T	2703.77	.	AC=2;AF=1.00;AN=2;DB;DP=65;ExcessHet=3.0103;FS=0.000;MLEAC=2;MLEAF=1.00;MQ=43.06;QD=32.34;SOR=1.000	GT:AD:DP:GQ:PL	1/1:0,65:65:99:2732,199,0
2L	15782618	2L_15782618_SNP	C	T	2654.77	.	AC=2;AF=1.00;AN=2;DB;DP=59;ExcessHet=3.0103;FS=0.000;MLEAC=2;MLEAF=1.00;MQ=43.37;QD=34.33;SOR=0.796	GT:AD:DP:GQ:PL	1/1:0,59:59:99:2683,181,0
2L	15782625	2L_15782625_SNP	G	A	2586.77	.	AC=2;AF=1.00;AN=2;DB;DP=58;ExcessHet=3.0103;FS=0.000;MLEAC=2;MLEAF=1.00;MQ=43.46;QD=25.41;SOR=0.693	GT:AD:DP:GQ:PL	1/1:0,58:58:99:2615,178,0
2L	15783512	2L_15783512_SNP	G	T	1372.77	.	AC=2;AF=1.00;AN=2;DB;DP=51;ExcessHet=3.0103;FS=0.000;MLEAC=2;MLEAF=1.00;MQ=43.51;QD=27.46;SOR=1.051	GT:AD:DP:GQ:PL	1/1:0,50:50:99:1401,150,0
2L	15783549	2L_15783549_SNP	G	A	2191.77	.	AC=2;AF=1.00;AN=2;DB;DP=54;ExcessHet=3.0103;FS=0.000;MLEAC=2;MLEAF=1.00;MQ=43.57;QD=30.80;SOR=0.892	GT:AD:DP:GQ:PL	1/1:0,53:53:99:2220,159,0
2L	15783563	2L_15783563_SNP	A	T	2145.77	.	AC=2;AF=1.00;AN=2;DB;DP=52;ExcessHet=3.0103;FS=0.000;MLEAC=2;MLEAF=1.00;MQ=43.56;QD=24.82;SOR=0.900	GT:AD:DP:GQ:PL	1/1:0,51:51:99:2174,153,0
2L	15783786	.	T	TCCC	783.73	.	AC=2;AF=1.00;AN=2;DP=20;ExcessHet=3.0103;FS=0.000;MLEAC=2;MLEAF=1.00;MQ=44.18;QD=20.66;SOR=3.500	GT:AD:DP:GQ:PL	1/1:0,18:18:57:821,57,0
2L	15783787	.	T	C	792.77	.	AC=2;AF=1.00;AN=2;DP=18;ExcessHet=3.0103;FS=0.000;MLEAC=2;MLEAF=1.00;MQ=44.21;QD=33.03;SOR=3.500	GT:AD:DP:GQ:PL	1/1:0,18:18:57:821,57,0
2L	15783795	.	A	C	1268.77	.	AC=2;AF=1.00;AN=2;DP=13;ExcessHet=3.0103;FS=0.000;MLEAC=2;MLEAF=1.00;MQ=43.55;QD=33.22;SOR=1.179	GT:AD:DP:GQ:PL	1/1:0,13:13:87:1297,87,0
2L	15783799	2L_15783799_SNP	A	G	808.77	.	AC=2;AF=1.00;AN=2;DB;DP=18;ExcessHet=3.0103;FS=0.000;MLEAC=2;MLEAF=1.00;MQ=44.85;QD=31.82;SOR=1.863	GT:AD:DP:GQ:PL	1/1:0,18:18:57:837,57,0
2L	15783801	2L_15783801_SNP	T	A	808.77	.	AC=2;AF=1.00;AN=2;DB;DP=18;ExcessHet=3.0103;FS=0.000;MLEAC=2;MLEAF=1.00;MQ=44.85;QD=27.75;SOR=2.303	GT:AD:DP:GQ:PL	1/1:0,18:18:57:837,57,0
2L	15783871	2L_15783871_SNP	A	G	787.77	.	AC=2;AF=1.00;AN=2;DB;DP=29;ExcessHet=3.0103;FS=0.000;MLEAC=2;MLEAF=1.00;MQ=44.70;QD=27.16;SOR=0.760	GT:AD:DP:GQ:PL	1/1:0,29:29:87:816,87,0
2L	15783917	2L_15783917_SNP	T	A	1297.77	.	AC=2;AF=1.00;AN=2;DB;DP=46;ExcessHet=3.0103;FS=0.000;MLEAC=2;MLEAF=1.00;MQ=43.96;QD=28.21;SOR=1.464	GT:AD:DP:GQ:PL	1/1:0,46:46:99:1326,138,0
2L	15784019	2L_15784019_SNP	C	T	1794.77	.	AC=2;AF=1.00;AN=2;DB;DP=67;ExcessHet=3.0103;FS=0.000;MLEAC=2;MLEAF=1.00;MQ=43.94;QD=27.19;SOR=1.376	GT:AD:DP:GQ:PL	1/1:0,66:66:99:1823,197,0
2L	15784207	2L_15784207_SNP	C	A	3742.77	.	AC=2;AF=1.00;AN=2;DB;DP=84;ExcessHet=3.0103;FS=0.000;MLEAC=2;MLEAF=1.00;MQ=43.86;QD=32.45;SOR=0.897	GT:AD:DP:GQ:PL	1/1:0,84:84:99:3771,253,0
2L	15784208	.	GCGA	G	3770.73	.	AC=2;AF=1.00;AN=2;DP=84;ExcessHet=3.0103;FS=0.000;MLEAC=2;MLEAF=1.00;MQ=43.86;QD=23.74;SOR=0.897	GT:AD:DP:GQ:PL	1/1:0,84:84:99:3808,256,0
2L	15784212	.	TGATAAC	T	3733.73	.	AC=2;AF=1.00;AN=2;DP=84;ExcessHet=3.0103;FS=0.000;MLEAC=2;MLEAF=1.00;MQ=43.86;QD=30.89;SOR=0.897	GT:AD:DP:GQ:PL	1/1:0,84:84:99:3771,253,0
2L	15784347	2L_15784347_SNP	T	C	2128.77	.	AC=2;AF=1.00;AN=2;DB;DP=76;ExcessHet=3.0103;FS=0.000;MLEAC=2;MLEAF=1.00;MQ=43.97;QD=28.38;SOR=1.022	GT:AD:DP:GQ:PL	1/1:0,75:75:99:2157,225,0
2L	15784383	2L_15784383_SNP	C	T	1896.77	.	AC=2;AF=1.00;AN=2;DB;DP=68;ExcessHet=3.0103;FS=0.000;MLEAC=2;MLEAF=1.00;MQ=44.00;QD=27.89;SOR=1.263	GT:AD:DP:GQ:PL	1/1:0,68:68:99:1925,204,0
2L	15784514	2L_15784514_SNP	A	G	1786.77	.	AC=2;AF=1.00;AN=2;DB;DP=65;ExcessHet=3.0103;FS=0.000;MLEAC=2;MLEAF=1.00;MQ=43.97;QD=27.49;SOR=0.787	GT:AD:DP:GQ:PL	1/1:0,65:65:99:1815,194,0
2L	15784527	2L_15784527_SNP	G	A	1686.77	.	AC=2;AF=1.00;AN=2;DB;DP=62;ExcessHet=3.0103;FS=0.000;MLEAC=2;MLEAF=1.00;MQ=43.97;QD=27.21;SOR=0.826	GT:AD:DP:GQ:PL	1/1:0,62:62:99:1715,185,0
2L	15784567	2L_15784567_SNP	C	A	1778.77	.	AC=2;AF=1.00;AN=2;DB;DP=64;ExcessHet=3.0103;FS=0.000;MLEAC=2;MLEAF=1.00;MQ=43.94;QD=27.79;SOR=0.756	GT:AD:DP:GQ:PL	1/1:0,64:64:99:1807,192,0
2L	15784659	2L_15784659_SNP	A	G	1844.77	.	AC=2;AF=1.00;AN=2;DB;DP=69;ExcessHet=3.0103;FS=0.000;MLEAC=2;MLEAF=1.00;MQ=44.08;QD=26.74;SOR=0.722	GT:AD:DP:GQ:PL	1/1:0,69:69:99:1873,205,0
2L	15784675	2L_15784675_SNP	T	C	1746.77	.	AC=2;AF=1.00;AN=2;DB;DP=65;ExcessHet=3.0103;FS=0.000;MLEAC=2;MLEAF=1.00;MQ=44.08;QD=26.87;SOR=0.723	GT:AD:DP:GQ:PL	1/1:0,65:65:99:1775,193,0
2L	15784694	.	TTAGCGATA	T	2841.73	.	AC=2;AF=1.00;AN=2;DP=65;ExcessHet=3.0103;FS=0.000;MLEAC=2;MLEAF=1.00;MQ=44.08;QD=26.66;SOR=0.892	GT:AD:DP:GQ:PL	1/1:0,64:64:99:2879,193,0
2L	15784704	.	GA	G	2841.73	.	AC=2;AF=1.00;AN=2;DP=65;ExcessHet=3.0103;FS=0.000;MLEAC=2;MLEAF=1.00;MQ=44.08;QD=33.27;SOR=0.892	GT:AD:DP:GQ:PL	1/1:0,64:64:99:2879,193,0
2L	15784771	2L_15784771_SNP	T	C	2037.77	.	AC=2;AF=1.00;AN=2;DB;DP=74;ExcessHet=3.0103;FS=0.000;MLEAC=2;MLEAF=1.00;MQ=43.93;QD=27.91;SOR=1.032	GT:AD:DP:GQ:PL	1/1:0,73:73:99:2066,218,0
2L	15785475	2L_15785475_SNP	T	A	2176.77	.	AC=2;AF=1.00;AN=2;DB;DP=79;ExcessHet=3.0103;FS=0.000;MLEAC=2;MLEAF=1.00;MQ=43.42;QD=27.91;SOR=1.670	GT:AD:DP:GQ:PL	1/1:0,78:78:99:2205,233,0
2L	15785585	2L_15785585_SNP	C	T	1812.77	.	AC=2;AF=1.00;AN=2;DB;DP=64;ExcessHet=3.0103;FS=0.000;MLEAC=2;MLEAF=1.00;MQ=43.95;QD=28.32;SOR=1.044	GT:AD:DP:GQ:PL	1/1:0,64:64:99:1841,192,0
2L	15785775	2L_15785775_SNP	A	T	1879.77	.	AC=2;AF=1.00;AN=2;DB;DP=67;ExcessHet=3.0103;FS=0.000;MLEAC=2;MLEAF=1.00;MQ=43.97;QD=28.06;SOR=1.146	GT:AD:DP:GQ:PL	1/1:0,67:67:99:1908,200,0
2L	15785787	2L_15785787_SNP	C	T	1908.77	.	AC=2;AF=1.00;AN=2;DB;DP=67;ExcessHet=3.0103;FS=0.000;MLEAC=2;MLEAF=1.00;MQ=43.97;QD=28.49;SOR=1.318	GT:AD:DP:GQ:PL	1/1:0,67:67:99:1937,201,0
2L	15785922	2L_15785922_SNP	A	T	2215.77	.	AC=2;AF=1.00;AN=2;DB;DP=81;ExcessHet=3.0103;FS=0.000;MLEAC=2;MLEAF=1.00;MQ=43.75;QD=27.36;SOR=0.876	GT:AD:DP:GQ:PL	1/1:0,81:81:99:2244,243,0
2L	15785954	2L_15785954_SNP	A	C	2323.77	.	AC=2;AF=1.00;AN=2;DB;DP=84;ExcessHet=3.0103;FS=0.000;MLEAC=2;MLEAF=1.00;MQ=43.93;QD=27.66;SOR=0.897	GT:AD:DP:GQ:PL	1/1:0,84:84:99:2352,251,0
2L	15785997	2L_15785997_SNP	A	T	2199.77	.	AC=2;AF=1.00;AN=2;DB;DP=80;ExcessHet=3.0103;FS=0.000;MLEAC=2;MLEAF=1.00;MQ=43.98;QD=27.50;SOR=1.031	GT:AD:DP:GQ:PL	1/1:0,80:80:99:2228,240,0
2L	15786026	2L_15786026_SNP	T	G	2017.77	.	AC=2;AF=1.00;AN=2;DB;DP=72;ExcessHet=3.0103;FS=0.000;MLEAC=2;MLEAF=1.00;MQ=43.97;QD=28.02;SOR=0.934	GT:AD:DP:GQ:PL	1/1:0,72:72:99:2046,216,0
2L	15786165	2L_15786165_SNP	T	C	2067.77	.	AC=2;AF=1.00;AN=2;DB;DP=76;ExcessHet=3.0103;FS=0.000;MLEAC=2;MLEAF=1.00;MQ=44.00;QD=27.21;SOR=0.801	GT:AD:DP:GQ:PL	1/1:0,76:76:99:2096,227,0
2L	15786670	2L_15786670_SNP	A	G	1970.77	.	AC=2;AF=1.00;AN=2;DB;DP=72;ExcessHet=3.0103;FS=0.000;MLEAC=2;MLEAF=1.00;MQ=43.97;QD=27.37;SOR=1.483	GT:AD:DP:GQ:PL	1/1:0,72:72:99:1999,215,0
2L	15786681	2L_15786681_SNP	C	T	2046.77	.	AC=2;AF=1.00;AN=2;DB;DP=73;ExcessHet=3.0103;FS=0.000;MLEAC=2;MLEAF=1.00;MQ=43.97;QD=28.04;SOR=1.257	GT:AD:DP:GQ:PL	1/1:0,73:73:99:2075,219,0
2L	15786801	2L_15786801_SNP	A	T	2220.77	.	AC=2;AF=1.00;AN=2;DB;DP=80;ExcessHet=3.0103;FS=0.000;MLEAC=2;MLEAF=1.00;MQ=43.91;QD=27.76;SOR=0.968	GT:AD:DP:GQ:PL	1/1:0,80:80:99:2249,240,0
2L	15786948	2L_15786948_SNP	C	T	2182.77	.	AC=2;AF=1.00;AN=2;DB;DP=79;ExcessHet=3.0103;FS=0.000;MLEAC=2;MLEAF=1.00;MQ=43.98;QD=27.98;SOR=0.744	GT:AD:DP:GQ:PL	1/1:0,78:78:99:2211,233,0
2L	15787218	2L_15787218_SNP	T	A	1866.77	.	AC=2;AF=1.00;AN=2;DB;DP=68;ExcessHet=3.0103;FS=0.000;MLEAC=2;MLEAF=1.00;MQ=44.00;QD=27.45;SOR=1.098	GT:AD:DP:GQ:PL	1/1:0,68:68:99:1895,204,0
2L	15787247	2L_15787247_SNP	C	T	1946.77	.	AC=2;AF=1.00;AN=2;DB;DP=70;ExcessHet=3.0103;FS=0.000;MLEAC=2;MLEAF=1.00;MQ=44.00;QD=27.81;SOR=1.085	GT:AD:DP:GQ:PL	1/1:0,70:70:99:1975,210,0
2L	15787308	2L_15787308_SNP	C	T	1775.77	.	AC=2;AF=1.00;AN=2;DB;DP=66;ExcessHet=3.0103;FS=0.000;MLEAC=2;MLEAF=1.00;MQ=44.00;QD=27.75;SOR=0.822	GT:AD:DP:GQ:PL	1/1:0,64:64:99:1804,192,0
2L	15787530	2L_15787530_SNP	T	C	2034.77	.	AC=2;AF=1.00;AN=2;DB;DP=74;ExcessHet=3.0103;FS=0.000;MLEAC=2;MLEAF=1.00;MQ=43.96;QD=27.50;SOR=0.804	GT:AD:DP:GQ:PL	1/1:0,74:74:99:2063,221,0
2L	15787570	2L_15787570_SNP	T	G	1784.77	.	AC=2;AF=1.00;AN=2;DB;DP=63;ExcessHet=3.0103;FS=0.000;MLEAC=2;MLEAF=1.00;MQ=43.95;QD=28.33;SOR=1.092	GT:AD:DP:GQ:PL	1/1:0,63:63:99:1813,189,0
2L	15787767	2L_15787767_SNP	A	T	2682.77	.	AC=2;AF=1.00;AN=2;DB;DP=63;ExcessHet=3.0103;FS=0.000;MLEAC=2;MLEAF=1.00;MQ=44.00;QD=31.74;SOR=0.933	GT:AD:DP:GQ:PL	1/1:0,63:63:99:2711,196,0
2L	15787787	2L_15787787_SNP	T	C	2861.77	.	AC=2;AF=1.00;AN=2;DB;DP=69;ExcessHet=3.0103;FS=0.000;MLEAC=2;MLEAF=1.00;MQ=44.00;QD=35.36;SOR=0.722	GT:AD:DP:GQ:PL	1/1:0,69:69:99:2890,214,0
2L	15788201	2L_15788201_SNP	G	C	1677.77	.	AC=2;AF=1.00;AN=2;DB;DP=60;ExcessHet=3.0103;FS=0.000;MLEAC=2;MLEAF=1.00;MQ=44.00;QD=28.44;SOR=0.950	GT:AD:DP:GQ:PL	1/1:0,59:59:99:1706,177,0
2L	15788391	2L_15788391_SNP	T	G	1604.77	.	AC=2;AF=1.00;AN=2;DB;DP=58;ExcessHet=3.0103;FS=0.000;MLEAC=2;MLEAF=1.00;MQ=44.00;QD=27.67;SOR=0.836	GT:AD:DP:GQ:PL	1/1:0,58:58:99:1633,174,0
2L	15788532	2L_15788532_SNP	A	G	1351.77	.	AC=2;AF=1.00;AN=2;DB;DP=53;ExcessHet=3.0103;FS=0.000;MLEAC=2;MLEAF=1.00;MQ=44.00;QD=26.00;SOR=0.693	GT:AD:DP:GQ:PL	1/1:0,52:52:99:1380,155,0
2L	15788622	2L_15788622_SNP	C	T	1466.77	.	AC=2;AF=1.00;AN=2;DB;DP=55;ExcessHet=3.0103;FS=0.000;MLEAC=2;MLEAF=1.00;MQ=43.95;QD=27.16;SOR=1.220	GT:AD:DP:GQ:PL	1/1:0,54:54:99:1495,162,0
2L	15788638	2L_15788638_SNP	G	A	1566.77	.	AC=2;AF=1.00;AN=2;DB;DP=56;ExcessHet=3.0103;FS=0.000;MLEAC=2;MLEAF=1.00;MQ=43.95;QD=27.98;SOR=1.101	GT:AD:DP:GQ:PL	1/1:0,56:56:99:1595,168,0
2L	15788835	2L_15788835_SNP	A	C	1692.77	.	AC=2;AF=1.00;AN=2;DB;DP=60;ExcessHet=3.0103;FS=0.000;MLEAC=2;MLEAF=1.00;MQ=43.97;QD=28.21;SOR=1.071	GT:AD:DP:GQ:PL	1/1:0,60:60:99:1721,180,0
2L	15789016	2L_15789016_SNP	T	C	1714.77	.	AC=2;AF=1.00;AN=2;BaseQRankSum=1.772;ClippingRankSum=0.000;DB;DP=64;ExcessHet=3.0103;FS=0.000;MLEAC=2;MLEAF=1.00;MQ=44.00;MQRankSum=0.000;QD=26.79;ReadPosRankSum=1.567;SOR=0.362	GT:AD:DP:GQ:PL	1/1:1,63:64:99:1743,181,0
2L	15789098	2L_15789098_SNP	T	C	1960.77	.	AC=2;AF=1.00;AN=2;DB;DP=72;ExcessHet=3.0103;FS=0.000;MLEAC=2;MLEAF=1.00;MQ=44.00;QD=27.23;SOR=0.749	GT:AD:DP:GQ:PL	1/1:0,72:72:99:1989,215,0
2L	15789513	2L_15789513_SNP	G	A	1627.77	.	AC=2;AF=1.00;AN=2;DB;DP=59;ExcessHet=3.0103;FS=0.000;MLEAC=2;MLEAF=1.00;MQ=44.00;QD=27.59;SOR=1.123	GT:AD:DP:GQ:PL	1/1:0,59:59:99:1656,176,0
2L	15789540	2L_15789540_SNP	T	A	2755.77	.	AC=2;AF=1.00;AN=2;DB;DP=62;ExcessHet=3.0103;FS=0.000;MLEAC=2;MLEAF=1.00;MQ=44.00;QD=34.79;SOR=0.693	GT:AD:DP:GQ:PL	1/1:0,62:62:99:2784,190,0
2L	15789546	2L_15789546_SNP	T	C	2717.77	.	AC=2;AF=1.00;AN=2;DB;DP=62;ExcessHet=3.0103;FS=0.000;MLEAC=2;MLEAF=1.00;MQ=44.00;QD=29.53;SOR=0.758	GT:AD:DP:GQ:PL	1/1:0,62:62:99:2746,187,0
2L	15789712	2L_15789712_SNP	T	C	1840.77	.	AC=2;AF=1.00;AN=2;DB;DP=65;ExcessHet=3.0103;FS=0.000;MLEAC=2;MLEAF=1.00;MQ=44.00;QD=28.32;SOR=0.854	GT:AD:DP:GQ:PL	1/1:0,65:65:99:1869,195,0
2L	15789881	2L_15789881_SNP	T	C	1732.77	.	AC=2;AF=1.00;AN=2;DB;DP=66;ExcessHet=3.0103;FS=0.000;MLEAC=2;MLEAF=1.00;MQ=44.00;QD=26.66;SOR=0.925	GT:AD:DP:GQ:PL	1/1:0,65:65:99:1761,194,0
2L	15790023	2L_15790023_SNP	A	G	1910.77	.	AC=2;AF=1.00;AN=2;DB;DP=71;ExcessHet=3.0103;FS=0.000;MLEAC=2;MLEAF=1.00;MQ=43.97;QD=26.91;SOR=1.195	GT:AD:DP:GQ:PL	1/1:0,71:71:99:1939,212,0
2L	15790447	2L_15790447_DEL	AATGCTTGCAG	A	3043.73	.	AC=2;AF=1.00;AN=2;DB;DP=71;ExcessHet=3.0103;FS=0.000;MLEAC=2;MLEAF=1.00;MQ=44.00;QD=31.76;SOR=0.844	GT:AD:DP:GQ:PL	1/1:0,69:69:99:3081,208,0
2L	15791257	2L_15791257_SNP	C	A	1582.77	.	AC=2;AF=1.00;AN=2;DB;DP=59;ExcessHet=3.0103;FS=0.000;MLEAC=2;MLEAF=1.00;MQ=43.75;QD=26.83;SOR=1.316	GT:AD:DP:GQ:PL	1/1:0,59:59:99:1611,177,0
2L	15791287	2L_15791287_SNP	A	T	3145.77	.	AC=2;AF=1.00;AN=2;DB;DP=74;ExcessHet=3.0103;FS=0.000;MLEAC=2;MLEAF=1.00;MQ=43.80;QD=32.38;SOR=0.864	GT:AD:DP:GQ:PL	1/1:0,74:74:99:3174,223,0
2L	15791311	2L_15791311_SNP	A	C	3192.77	.	AC=2;AF=1.00;AN=2;DB;DP=76;ExcessHet=3.0103;FS=0.000;MLEAC=2;MLEAF=1.00;MQ=43.83;QD=30.69;SOR=0.774	GT:AD:DP:GQ:PL	1/1:0,75:75:99:3221,229,0
2L	15791445	2L_15791445_SNP	T	A	2926.77	.	AC=2;AF=1.00;AN=2;DB;DP=66;ExcessHet=3.0103;FS=0.000;MLEAC=2;MLEAF=1.00;MQ=43.94;QD=29.40;SOR=1.000	GT:AD:DP:GQ:PL	1/1:0,65:65:99:2955,199,0
2L	15791450	2L_15791450_SNP	A	C	3016.77	.	AC=2;AF=1.00;AN=2;DB;DP=68;ExcessHet=3.0103;FS=0.000;MLEAC=2;MLEAF=1.00;MQ=43.94;QD=31.44;SOR=0.990	GT:AD:DP:GQ:PL	1/1:0,67:67:99:3045,205,0
2L	15791452	2L_15791452_SNP	T	A	2986.77	.	AC=2;AF=1.00;AN=2;DB;DP=68;ExcessHet=3.0103;FS=0.000;MLEAC=2;MLEAF=1.00;MQ=43.94;QD=31.95;SOR=0.990	GT:AD:DP:GQ:PL	1/1:0,67:67:99:3015,202,0
2L	15791540	2L_15791540_SNP	T	C	2432.77	.	AC=2;AF=1.00;AN=2;DB;DP=56;ExcessHet=3.0103;FS=0.000;MLEAC=2;MLEAF=1.00;MQ=44.00;QD=26.52;SOR=0.693	GT:AD:DP:GQ:PL	1/1:0,56:56:99:2461,169,0
2L	15791541	2L_15791541_SNP	C	T	2432.77	.	AC=2;AF=1.00;AN=2;DB;DP=55;ExcessHet=3.0103;FS=0.000;MLEAC=2;MLEAF=1.00;MQ=44.00;QD=27.75;SOR=0.729	GT:AD:DP:GQ:PL	1/1:0,55:55:99:2461,169,0
2L	15791690	.	A	G	1739.77	.	AC=2;AF=1.00;AN=2;DP=64;ExcessHet=3.0103;FS=0.000;MLEAC=2;MLEAF=1.00;MQ=43.97;QD=27.18;SOR=1.127	GT:AD:DP:GQ:PL	1/1:0,64:64:99:1768,191,0
2L	15791822	2L_15791822_SNP	C	T	1934.77	.	AC=2;AF=1.00;AN=2;DB;DP=71;ExcessHet=3.0103;FS=0.000;MLEAC=2;MLEAF=1.00;MQ=44.00;QD=27.64;SOR=0.941	GT:AD:DP:GQ:PL	1/1:0,70:70:99:1963,208,0
2L	15791883	2L_15791883_SNP	G	A	2632.77	.	AC=2;AF=1.00;AN=2;DB;DP=63;ExcessHet=3.0103;FS=0.000;MLEAC=2;MLEAF=1.00;MQ=44.00;QD=35.44;SOR=1.010	GT:AD:DP:GQ:PL	1/1:0,63:63:99:2661,189,0
2L	15791903	2L_15791903_SNP	T	G	2546.77	.	AC=2;AF=1.00;AN=2;DB;DP=60;ExcessHet=3.0103;FS=0.000;MLEAC=2;MLEAF=1.00;MQ=43.90;QD=32.85;SOR=0.906	GT:AD:DP:GQ:PL	1/1:0,60:60:99:2575,183,0
2L	15791984	2L_15791984_SNP	A	G	1440.77	.	AC=2;AF=1.00;AN=2;DB;DP=51;ExcessHet=3.0103;FS=0.000;MLEAC=2;MLEAF=1.00;MQ=43.89;QD=28.25;SOR=0.813	GT:AD:DP:GQ:PL	1/1:0,51:51:99:1469,153,0
2L	15792024	2L_15792024_SNP	A	T	1502.77	.	AC=2;AF=1.00;AN=2;DB;DP=54;ExcessHet=3.0103;FS=0.000;MLEAC=2;MLEAF=1.00;MQ=43.96;QD=27.83;SOR=1.118	GT:AD:DP:GQ:PL	1/1:0,54:54:99:1531,162,0
2L	15792253	2L_15792253_SNP	G	A	2520.77	.	AC=2;AF=1.00;AN=2;DB;DP=57;ExcessHet=3.0103;FS=0.000;MLEAC=2;MLEAF=1.00;MQ=43.90;QD=32.31;SOR=0.728	GT:AD:DP:GQ:PL	1/1:0,57:57:99:2549,174,0
2L	15792255	2L_15792255_SNP	T	A	2520.77	.	AC=2;AF=1.00;AN=2;DB;DP=57;ExcessHet=3.0103;FS=0.000;MLEAC=2;MLEAF=1.00;MQ=43.90;QD=32.29;SOR=0.728	GT:AD:DP:GQ:PL	1/1:0,57:57:99:2549,174,0
2L	15792303	2L_15792303_SNP	C	T	1806.77	.	AC=2;AF=1.00;AN=2;DB;DP=67;ExcessHet=3.0103;FS=0.000;MLEAC=2;MLEAF=1.00;MQ=43.94;QD=26.97;SOR=0.917	GT:AD:DP:GQ:PL	1/1:0,67:67:99:1835,200,0
2L	15792384	2L_15792384_SNP	A	G	2932.77	.	AC=2;AF=1.00;AN=2;DB;DP=67;ExcessHet=3.0103;FS=0.000;MLEAC=2;MLEAF=1.00;MQ=44.00;QD=29.29;SOR=0.917	GT:AD:DP:GQ:PL	1/1:0,67:67:99:2961,205,0
2L	15792386	2L_15792386_SNP	G	A	2932.77	.	AC=2;AF=1.00;AN=2;DB;DP=66;ExcessHet=3.0103;FS=0.000;MLEAC=2;MLEAF=1.00;MQ=44.00;QD=30.99;SOR=0.957	GT:AD:DP:GQ:PL	1/1:0,66:66:99:2961,205,0
2L	15792513	2L_15792513_SNP	T	C	1966.77	.	AC=2;AF=1.00;AN=2;DB;DP=70;ExcessHet=3.0103;FS=0.000;MLEAC=2;MLEAF=1.00;MQ=44.00;QD=28.10;SOR=1.163	GT:AD:DP:GQ:PL	1/1:0,70:70:99:1995,210,0
2L	15792581	2L_15792581_SNP	A	G	1767.77	.	AC=2;AF=1.00;AN=2;DB;DP=63;ExcessHet=3.0103;FS=0.000;MLEAC=2;MLEAF=1.00;MQ=44.00;QD=28.06;SOR=0.859	GT:AD:DP:GQ:PL	1/1:0,63:63:99:1796,189,0
2L	15792593	2L_15792593_SNP	C	T	1884.77	.	AC=2;AF=1.00;AN=2;DB;DP=66;ExcessHet=3.0103;FS=0.000;MLEAC=2;MLEAF=1.00;MQ=44.00;QD=28.56;SOR=0.886	GT:AD:DP:GQ:PL	1/1:0,66:66:99:1913,198,0
2L	15792617	2L_15792617_SNP	G	A	3002.77	.	AC=2;AF=1.00;AN=2;DB;DP=68;ExcessHet=3.0103;FS=0.000;MLEAC=2;MLEAF=1.00;MQ=44.00;QD=29.88;SOR=0.849	GT:AD:DP:GQ:PL	1/1:0,67:67:99:3031,209,0
2L	15792623	2L_15792623_SNP	C	A	2977.77	.	AC=2;AF=1.00;AN=2;DB;DP=67;ExcessHet=3.0103;FS=0.000;MLEAC=2;MLEAF=1.00;MQ=44.00;QD=30.62;SOR=0.784	GT:AD:DP:GQ:PL	1/1:0,67:67:99:3006,205,0
2L	15792720	2L_15792720_SNP	A	G	2185.77	.	AC=2;AF=1.00;AN=2;DB;DP=80;ExcessHet=3.0103;FS=0.000;MLEAC=2;MLEAF=1.00;MQ=43.98;QD=27.32;SOR=1.031	GT:AD:DP:GQ:PL	1/1:0,80:80:99:2214,239,0
2L	15792753	2L_15792753_SNP	T	C	2073.77	.	AC=2;AF=1.00;AN=2;DB;DP=76;ExcessHet=3.0103;FS=0.000;MLEAC=2;MLEAF=1.00;MQ=43.97;QD=27.29;SOR=0.801	GT:AD:DP:GQ:PL	1/1:0,76:76:99:2102,227,0
2L	15792850	2L_15792850_SNP	C	T	2096.77	.	AC=2;AF=1.00;AN=2;DB;DP=75;ExcessHet=3.0103;FS=0.000;MLEAC=2;MLEAF=1.00;MQ=44.00;QD=27.96;SOR=1.022	GT:AD:DP:GQ:PL	1/1:0,75:75:99:2125,225,0
2L	15792971	2L_15792971_SNP	T	A	2603.77	.	AC=2;AF=1.00;AN=2;DB;DP=60;ExcessHet=3.0103;FS=0.000;MLEAC=2;MLEAF=1.00;MQ=44.00;QD=22.78;SOR=0.986	GT:AD:DP:GQ:PL	1/1:0,60:60:99:2632,187,0
2L	15792984	2L_15792984_SNP	C	T	2572.77	.	AC=2;AF=1.00;AN=2;DB;DP=60;ExcessHet=3.0103;FS=0.000;MLEAC=2;MLEAF=1.00;MQ=44.00;QD=29.55;SOR=0.831	GT:AD:DP:GQ:PL	1/1:0,60:60:99:2601,184,0
2L	15793033	2L_15793033_SNP	G	A	1516.77	.	AC=2;AF=1.00;AN=2;DB;DP=53;ExcessHet=3.0103;FS=0.000;MLEAC=2;MLEAF=1.00;MQ=43.96;QD=28.62;SOR=0.730	GT:AD:DP:GQ:PL	1/1:0,53:53:99:1545,159,0
2L	15793219	2L_15793219_SNP	G	A	2216.77	.	AC=2;AF=1.00;AN=2;DB;DP=52;ExcessHet=3.0103;FS=0.000;MLEAC=2;MLEAF=1.00;MQ=44.00;QD=28.32;SOR=0.770	GT:AD:DP:GQ:PL	1/1:0,52:52:99:2245,159,0
2L	15793241	2L_15793241_SNP	C	T	2465.77	.	AC=2;AF=1.00;AN=2;DB;DP=59;ExcessHet=3.0103;FS=0.000;MLEAC=2;MLEAF=1.00;MQ=44.00;QD=27.93;SOR=0.726	GT:AD:DP:GQ:PL	1/1:0,59:59:99:2494,187,0
2L	15793280	2L_15793280_SNP	T	G	1438.77	.	AC=2;AF=1.00;AN=2;DB;DP=54;ExcessHet=3.0103;FS=0.000;MLEAC=2;MLEAF=1.00;MQ=44.00;QD=26.64;SOR=0.767	GT:AD:DP:GQ:PL	1/1:0,54:54:99:1467,161,0
2L	15793536	2L_15793536_SNP	C	T	2803.77	.	AC=2;AF=1.00;AN=2;DB;DP=64;ExcessHet=3.0103;FS=0.000;MLEAC=2;MLEAF=1.00;MQ=43.97;QD=31.58;SOR=0.756	GT:AD:DP:GQ:PL	1/1:0,64:64:99:2832,193,0
2L	15793540	2L_15793540_SNP	C	T	2770.77	.	AC=2;AF=1.00;AN=2;DB;DP=62;ExcessHet=3.0103;FS=0.000;MLEAC=2;MLEAF=1.00;MQ=44.00;QD=22.29;SOR=0.826	GT:AD:DP:GQ:PL	1/1:0,62:62:99:2799,190,0
2L	15793638	.	CA	C	2352.73	.	AC=2;AF=1.00;AN=2;DP=56;ExcessHet=3.0103;FS=0.000;MLEAC=2;MLEAF=1.00;MQ=43.95;QD=32.20;SOR=1.009	GT:AD:DP:GQ:PL	1/1:0,56:56:99:2390,169,0
2L	15793640	.	A	G	2361.77	.	AC=2;AF=1.00;AN=2;DP=56;ExcessHet=3.0103;FS=0.000;MLEAC=2;MLEAF=1.00;MQ=43.95;QD=28.23;SOR=1.009	GT:AD:DP:GQ:PL	1/1:0,56:56:99:2390,169,0
2L	15793768	.	A	AATTTAT	2155.73	.	AC=2;AF=1.00;AN=2;DP=49;ExcessHet=3.0103;FS=0.000;MLEAC=2;MLEAF=1.00;MQ=44.00;QD=29.99;SOR=0.866	GT:AD:DP:GQ:PL	1/1:0,48:48:99:2193,150,0
2L	15793848	2L_15793848_SNP	A	G	1919.77	.	AC=2;AF=1.00;AN=2;DB;DP=70;ExcessHet=3.0103;FS=0.000;MLEAC=2;MLEAF=1.00;MQ=43.97;QD=27.82;SOR=1.211	GT:AD:DP:GQ:PL	1/1:0,69:69:99:1948,207,0
2L	15793964	2L_15793964_SNP	C	T	1883.77	.	AC=2;AF=1.00;AN=2;DB;DP=69;ExcessHet=3.0103;FS=0.000;MLEAC=2;MLEAF=1.00;MQ=43.89;QD=27.30;SOR=0.722	GT:AD:DP:GQ:PL	1/1:0,69:69:99:1912,206,0
2L	15794118	2L_15794118_SNP	T	A	3080.77	.	AC=2;AF=1.00;AN=2;DB;DP=70;ExcessHet=3.0103;FS=0.000;MLEAC=2;MLEAF=1.00;MQ=44.00;QD=30.24;SOR=0.811	GT:AD:DP:GQ:PL	1/1:0,70:70:99:3109,214,0
2L	15794122	2L_15794122_SNP	A	C	3165.77	.	AC=2;AF=1.00;AN=2;DB;DP=73;ExcessHet=3.0103;FS=0.000;MLEAC=2;MLEAF=1.00;MQ=44.00;QD=33.47;SOR=0.776	GT:AD:DP:GQ:PL	1/1:0,73:73:99:3194,223,0
2L	15794319	2L_15794319_SNP	A	T	1771.77	.	AC=2;AF=1.00;AN=2;DB;DP=66;ExcessHet=3.0103;FS=0.000;MLEAC=2;MLEAF=1.00;MQ=43.94;QD=27.68;SOR=0.892	GT:AD:DP:GQ:PL	1/1:0,64:64:99:1800,191,0
2L	15795053	.	T	G	2174.77	.	AC=2;AF=1.00;AN=2;DP=79;ExcessHet=3.0103;FS=0.000;MLEAC=2;MLEAF=1.00;MQ=44.00;QD=27.53;SOR=0.941	GT:AD:DP:GQ:PL	1/1:0,79:79:99:2203,237,0
2L	15795487	2L_15795487_SNP	C	T	2105.77	.	AC=2;AF=1.00;AN=2;DB;DP=79;ExcessHet=3.0103;FS=0.000;MLEAC=2;MLEAF=1.00;MQ=43.82;QD=27.35;SOR=0.948	GT:AD:DP:GQ:PL	1/1:0,77:77:99:2134,230,0
2L	15795674	.	AT	A	3922.73	.	AC=2;AF=1.00;AN=2;DP=88;ExcessHet=3.0103;FS=0.000;MLEAC=2;MLEAF=1.00;MQ=43.98;QD=27.95;SOR=0.972	GT:AD:DP:GQ:PL	1/1:0,87:87:99:3960,265,0
2L	15795676	.	T	A	3931.77	.	AC=2;AF=1.00;AN=2;DP=87;ExcessHet=3.0103;FS=0.000;MLEAC=2;MLEAF=1.00;MQ=43.98;QD=31.35;SOR=0.972	GT:AD:DP:GQ:PL	1/1:0,87:87:99:3960,265,0
2L	15795678	2L_15795678_SNP	T	G	3931.77	.	AC=2;AF=1.00;AN=2;DB;DP=88;ExcessHet=3.0103;FS=0.000;MLEAC=2;MLEAF=1.00;MQ=43.98;QD=32.81;SOR=0.941	GT:AD:DP:GQ:PL	1/1:0,88:88:99:3960,265,0
2L	15795687	2L_15795687_SNP	G	T	3931.77	.	AC=2;AF=1.00;AN=2;DB;DP=84;ExcessHet=3.0103;FS=0.000;MLEAC=2;MLEAF=1.00;MQ=43.98;QD=28.46;SOR=0.954	GT:AD:DP:GQ:PL	1/1:0,84:84:99:3960,265,0
2L	15795688	2L_15795688_SNP	A	G	3841.77	.	AC=2;AF=1.00;AN=2;DB;DP=83;ExcessHet=3.0103;FS=0.000;MLEAC=2;MLEAF=1.00;MQ=43.98;QD=32.09;SOR=0.987	GT:AD:DP:GQ:PL	1/1:0,83:83:99:3870,259,0
2L	15795802	.	A	C	1952.77	.	AC=2;AF=1.00;AN=2;DP=73;ExcessHet=3.0103;FS=0.000;MLEAC=2;MLEAF=1.00;MQ=43.82;QD=26.75;SOR=0.776	GT:AD:DP:GQ:PL	1/1:0,73:73:99:1981,217,0
2L	15795986	2L_15795986_SNP	G	A	2671.77	.	AC=2;AF=1.00;AN=2;DB;DP=59;ExcessHet=3.0103;FS=0.000;MLEAC=2;MLEAF=1.00;MQ=43.64;QD=31.36;SOR=1.034	GT:AD:DP:GQ:PL	1/1:0,59:59:99:2700,181,0
2L	15795987	2L_15795987_SNP	C	A	2671.77	.	AC=2;AF=1.00;AN=2;DB;DP=60;ExcessHet=3.0103;FS=0.000;MLEAC=2;MLEAF=1.00;MQ=43.65;QD=30.76;SOR=0.986	GT:AD:DP:GQ:PL	1/1:0,60:60:99:2700,181,0
2L	15795991	2L_15795991_DEL	GTATGT	G	2662.73	.	AC=2;AF=1.00;AN=2;DB;DP=60;ExcessHet=3.0103;FS=0.000;MLEAC=2;MLEAF=1.00;MQ=43.65;QD=30.73;SOR=0.986	GT:AD:DP:GQ:PL	1/1:0,60:60:99:2700,181,0
2L	15796131	2L_15796131_SNP	T	A	1764.77	.	AC=2;AF=1.00;AN=2;BaseQRankSum=1.889;ClippingRankSum=0.000;DB;DP=65;ExcessHet=3.0103;FS=0.000;MLEAC=2;MLEAF=1.00;MQ=43.97;MQRankSum=0.000;QD=27.15;ReadPosRankSum=-0.642;SOR=0.249	GT:AD:DP:GQ:PL	1/1:1,64:65:99:1793,185,0
2L	15796461	2L_15796461_SNP	T	C	1411.77	.	AC=2;AF=1.00;AN=2;DB;DP=51;ExcessHet=3.0103;FS=0.000;MLEAC=2;MLEAF=1.00;MQ=43.96;QD=27.68;SOR=0.732	GT:AD:DP:GQ:PL	1/1:0,51:51:99:1440,153,0
2L	15796642	2L_15796642_SNP	G	A	1999.77	.	AC=2;AF=1.00;AN=2;DB;DP=45;ExcessHet=3.0103;FS=0.000;MLEAC=2;MLEAF=1.00;MQ=44.00;QD=27.43;SOR=0.737	GT:AD:DP:GQ:PL	1/1:0,45:45:99:2028,141,0
2L	15796647	2L_15796647_SNP	G	A	2039.77	.	AC=2;AF=1.00;AN=2;DB;DP=46;ExcessHet=3.0103;FS=0.000;MLEAC=2;MLEAF=1.00;MQ=44.00;QD=26.72;SOR=0.780	GT:AD:DP:GQ:PL	1/1:0,46:46:99:2068,144,0
2L	15796758	2L_15796758_SNP	C	A	1947.77	.	AC=2;AF=1.00;AN=2;DB;DP=68;ExcessHet=3.0103;FS=0.000;MLEAC=2;MLEAF=1.00;MQ=44.00;QD=28.64;SOR=1.022	GT:AD:DP:GQ:PL	1/1:0,68:68:99:1976,204,0
2L	15796915	.	ATT	A	1642.73	.	AC=2;AF=1.00;AN=2;DP=62;ExcessHet=3.0103;FS=0.000;MLEAC=2;MLEAF=1.00;MQ=44.00;QD=28.32;SOR=0.693	GT:AD:DP:GQ:PL	1/1:0,58:58:99:1680,174,0
2L	15796991	2L_15796991_SNP	T	C	1637.77	.	AC=2;AF=1.00;AN=2;DB;DP=60;ExcessHet=3.0103;FS=0.000;MLEAC=2;MLEAF=1.00;MQ=44.00;QD=27.30;SOR=1.160	GT:AD:DP:GQ:PL	1/1:0,60:60:99:1666,180,0
2L	15797036	2L_15797036_SNP	G	A	1667.77	.	AC=2;AF=1.00;AN=2;DB;DP=59;ExcessHet=3.0103;FS=0.000;MLEAC=2;MLEAF=1.00;MQ=44.00;QD=28.27;SOR=1.217	GT:AD:DP:GQ:PL	1/1:0,59:59:99:1696,177,0
2L	15797111	2L_15797111_SNP	C	T	1626.77	.	AC=2;AF=1.00;AN=2;DB;DP=58;ExcessHet=3.0103;FS=0.000;MLEAC=2;MLEAF=1.00;MQ=44.00;QD=28.05;SOR=1.278	GT:AD:DP:GQ:PL	1/1:0,58:58:99:1655,174,0
2L	15797696	2L_15797696_SNP	A	G	1835.77	.	AC=2;AF=1.00;AN=2;DB;DP=68;ExcessHet=3.0103;FS=0.000;MLEAC=2;MLEAF=1.00;MQ=43.62;QD=27.00;SOR=0.693	GT:AD:DP:GQ:PL	1/1:0,68:68:99:1864,203,0
2L	15797740	2L_15797740_SNP	T	C	1994.77	.	AC=2;AF=1.00;AN=2;BaseQRankSum=1.730;ClippingRankSum=0.000;DB;DP=74;ExcessHet=3.0103;FS=4.221;MLEAC=2;MLEAF=1.00;MQ=43.63;MQRankSum=-0.449;QD=26.96;ReadPosRankSum=-0.628;SOR=1.121	GT:AD:DP:GQ:PL	1/1:1,73:74:99:2023,211,0
2L	15797807	2L_15797807_SNP	C	T	2016.77	.	AC=2;AF=1.00;AN=2;DB;DP=73;ExcessHet=3.0103;FS=0.000;MLEAC=2;MLEAF=1.00;MQ=43.50;QD=27.63;SOR=1.032	GT:AD:DP:GQ:PL	1/1:0,73:73:99:2045,218,0
2L	15797835	2L_15797835_SNP	A	G	1926.77	.	AC=2;AF=1.00;AN=2;DB;DP=69;ExcessHet=3.0103;FS=0.000;MLEAC=2;MLEAF=1.00;MQ=43.36;QD=27.92;SOR=0.980	GT:AD:DP:GQ:PL	1/1:0,69:69:99:1955,207,0
2L	15797862	2L_15797862_SNP	T	C	3128.77	.	AC=2;AF=1.00;AN=2;DB;DP=71;ExcessHet=3.0103;FS=0.000;MLEAC=2;MLEAF=1.00;MQ=43.08;QD=31.06;SOR=0.779	GT:AD:DP:GQ:PL	1/1:0,71:71:99:3157,220,0
2L	15797879	2L_15797879_SNP	C	G	3285.77	.	AC=2;AF=1.00;AN=2;DB;DP=73;ExcessHet=3.0103;FS=0.000;MLEAC=2;MLEAF=1.00;MQ=42.86;QD=26.58;SOR=0.836	GT:AD:DP:GQ:PL	1/1:0,73:73:99:3314,223,0
2L	15797889	.	G	GATGTTAA	3247.73	.	AC=2;AF=1.00;AN=2;DP=70;ExcessHet=3.0103;FS=0.000;MLEAC=2;MLEAF=1.00;MQ=42.81;QD=30.82;SOR=0.874	GT:AD:DP:GQ:PL	1/1:0,70:70:99:3285,220,0
2L	15797890	.	C	T	3256.77	.	AC=2;AF=1.00;AN=2;DP=65;ExcessHet=3.0103;FS=0.000;MLEAC=2;MLEAF=1.00;MQ=42.72;QD=29.65;SOR=0.723	GT:AD:DP:GQ:PL	1/1:0,65:65:99:3285,220,0
2L	15797909	2L_15797909_SNP	C	G	2856.77	.	AC=2;AF=1.00;AN=2;DB;DP=67;ExcessHet=3.0103;FS=0.000;MLEAC=2;MLEAF=1.00;MQ=42.79;QD=29.80;SOR=0.723	GT:AD:DP:GQ:PL	1/1:0,67:67:99:2885,202,0
2L	15797938	2L_15797938_SNP	T	A	3115.77	.	AC=2;AF=1.00;AN=2;DB;DP=69;ExcessHet=3.0103;FS=0.000;MLEAC=2;MLEAF=1.00;MQ=42.98;QD=30.17;SOR=0.910	GT:AD:DP:GQ:PL	1/1:0,69:69:99:3144,211,0
2L	15797941	2L_15797941_SNP	A	T	3205.77	.	AC=2;AF=1.00;AN=2;DB;DP=69;ExcessHet=3.0103;FS=0.000;MLEAC=2;MLEAF=1.00;MQ=43.01;QD=31.41;SOR=0.844	GT:AD:DP:GQ:PL	1/1:0,69:69:99:3234,217,0
2L	15797958	2L_15797958_SNP	C	T	3166.77	.	AC=2;AF=1.00;AN=2;DB;DP=69;ExcessHet=3.0103;FS=0.000;MLEAC=2;MLEAF=1.00;MQ=43.19;QD=25.07;SOR=0.910	GT:AD:DP:GQ:PL	1/1:0,69:69:99:3195,214,0
2L	15797974	2L_15797974_SNP	A	G	3336.77	.	AC=2;AF=1.00;AN=2;DB;DP=74;ExcessHet=3.0103;FS=0.000;MLEAC=2;MLEAF=1.00;MQ=43.19;QD=25.09;SOR=0.747	GT:AD:DP:GQ:PL	1/1:0,74:74:99:3365,226,0
2L	15797980	2L_15797980_SNP	C	T	3246.77	.	AC=2;AF=1.00;AN=2;DB;DP=69;ExcessHet=3.0103;FS=0.000;MLEAC=2;MLEAF=1.00;MQ=43.27;QD=31.53;SOR=0.722	GT:AD:DP:GQ:PL	1/1:0,69:69:99:3275,220,0
2L	15798024	2L_15798024_SNP	A	G	1793.77	.	AC=2;AF=1.00;AN=2;DB;DP=67;ExcessHet=3.0103;FS=0.000;MLEAC=2;MLEAF=1.00;MQ=43.77;QD=27.18;SOR=0.886	GT:AD:DP:GQ:PL	1/1:0,66:66:99:1822,198,0
2L	15798203	2L_15798203_SNP	G	T	1826.77	.	AC=2;AF=1.00;AN=2;DB;DP=67;ExcessHet=3.0103;FS=0.000;MLEAC=2;MLEAF=1.00;MQ=43.52;QD=27.27;SOR=1.716	GT:AD:DP:GQ:PL	1/1:0,67:67:99:1855,201,0
2L	15798215	2L_15798215_SNP	A	T	2869.77	.	AC=2;AF=1.00;AN=2;DB;DP=65;ExcessHet=3.0103;FS=0.000;MLEAC=2;MLEAF=1.00;MQ=43.53;QD=32.82;SOR=1.999	GT:AD:DP:GQ:PL	1/1:0,65:65:99:2898,196,0
2L	15798217	2L_15798217_SNP	A	C	2869.77	.	AC=2;AF=1.00;AN=2;DB;DP=64;ExcessHet=3.0103;FS=0.000;MLEAC=2;MLEAF=1.00;MQ=43.56;QD=28.08;SOR=1.963	GT:AD:DP:GQ:PL	1/1:0,64:64:99:2898,196,0
2L	15798286	2L_15798286_SNP	T	A	1630.77	.	AC=2;AF=1.00;AN=2;DB;DP=57;ExcessHet=3.0103;FS=0.000;MLEAC=2;MLEAF=1.00;MQ=43.86;QD=28.61;SOR=1.140	GT:AD:DP:GQ:PL	1/1:0,57:57:99:1659,171,0
2L	15798652	2L_15798652_SNP	T	G	1463.77	.	AC=2;AF=1.00;AN=2;DB;DP=54;ExcessHet=3.0103;FS=0.000;MLEAC=2;MLEAF=1.00;MQ=44.00;QD=27.11;SOR=0.767	GT:AD:DP:GQ:PL	1/1:0,54:54:99:1492,161,0
2L	15799269	2L_15799269_SNP	G	A	2887.77	.	AC=2;AF=1.00;AN=2;DB;DP=66;ExcessHet=3.0103;FS=0.000;MLEAC=2;MLEAF=1.00;MQ=42.77;QD=35.11;SOR=0.787	GT:AD:DP:GQ:PL	1/1:0,65:65:99:2916,202,0
2L	15799285	2L_15799285_SNP	A	G	2988.77	.	AC=2;AF=1.00;AN=2;DB;DP=70;ExcessHet=3.0103;FS=0.000;MLEAC=2;MLEAF=1.00;MQ=42.51;QD=33.42;SOR=0.781	GT:AD:DP:GQ:PL	1/1:0,69:69:99:3017,211,0
2L	15799312	2L_15799312_SNP	A	T	2015.77	.	AC=2;AF=1.00;AN=2;DB;DP=73;ExcessHet=3.0103;FS=0.000;MLEAC=2;MLEAF=1.00;MQ=42.17;QD=28.00;SOR=0.749	GT:AD:DP:GQ:PL	1/1:0,72:72:99:2044,216,0
2L	15799351	.	GTAAGAATAT	G	2986.73	.	AC=2;AF=1.00;AN=2;DP=69;ExcessHet=3.0103;FS=0.000;MLEAC=2;MLEAF=1.00;MQ=41.33;QD=27.65;SOR=0.849	GT:AD:DP:GQ:PL	1/1:0,67:67:99:3024,204,0
2L	15799382	.	T	TTAAGTTTAAAATCGTAATGAAATCGC	3382.73	.	AC=2;AF=1.00;AN=2;DP=62;ExcessHet=3.0103;FS=0.000;MLEAC=2;MLEAF=1.00;MQ=40.95;QD=35.09;SOR=0.758	GT:AD:DP:GQ:PL	1/1:0,62:62:99:3420,229,0
2L	15799407	2L_15799407_SNP	T	C	2671.77	.	AC=2;AF=1.00;AN=2;DB;DP=58;ExcessHet=3.0103;FS=0.000;MLEAC=2;MLEAF=1.00;MQ=41.19;QD=29.70;SOR=0.728	GT:AD:DP:GQ:PL	1/1:0,57:57:99:2700,181,0
2L	15799410	2L_15799410_SNP	T	C	2699.77	.	AC=2;AF=1.00;AN=2;DB;DP=61;ExcessHet=3.0103;FS=0.000;MLEAC=2;MLEAF=1.00;MQ=41.30;QD=39.26;SOR=0.693	GT:AD:DP:GQ:PL	1/1:0,60:60:99:2728,184,0
2L	15799416	2L_15799416_SNP	T	C	2752.77	.	AC=2;AF=1.00;AN=2;DB;DP=61;ExcessHet=3.0103;FS=0.000;MLEAC=2;MLEAF=1.00;MQ=41.44;QD=26.06;SOR=0.760	GT:AD:DP:GQ:PL	1/1:0,60:60:99:2781,189,0
2L	15799456	.	C	T	3252.77	.	AC=2;AF=1.00;AN=2;DP=72;ExcessHet=3.0103;FS=0.000;MLEAC=2;MLEAF=1.00;MQ=42.62;QD=25.54;SOR=0.934	GT:AD:DP:GQ:PL	1/1:0,72:72:99:3281,223,0
2L	15799474	2L_15799474_SNP	G	A	3510.77	.	AC=2;AF=1.00;AN=2;DB;DP=77;ExcessHet=3.0103;FS=0.000;MLEAC=2;MLEAF=1.00;MQ=42.49;QD=34.68;SOR=0.828	GT:AD:DP:GQ:PL	1/1:0,77:77:99:3539,238,0
2L	15799499	2L_15799499_SNP	T	A	3391.77	.	AC=2;AF=1.00;AN=2;DB;DP=74;ExcessHet=3.0103;FS=0.000;MLEAC=2;MLEAF=1.00;MQ=42.83;QD=26.19;SOR=0.992	GT:AD:DP:GQ:PL	1/1:0,74:74:99:3420,229,0
2L	15799506	2L_15799506_SNP	C	G	3436.77	.	AC=2;AF=1.00;AN=2;DB;DP=76;ExcessHet=3.0103;FS=0.000;MLEAC=2;MLEAF=1.00;MQ=42.87;QD=25.62;SOR=1.121	GT:AD:DP:GQ:PL	1/1:0,76:76:99:3465,235,0
2L	15799521	.	TA	T	3253.73	.	AC=2;AF=1.00;AN=2;DP=75;ExcessHet=3.0103;FS=0.000;MLEAC=2;MLEAF=1.00;MQ=42.84;QD=23.40;SOR=1.022	GT:AD:DP:GQ:PL	1/1:0,75:75:99:3291,229,0
2L	15799545	.	CA	C	1404.73	.	AC=2;AF=1.00;AN=2;DP=70;ExcessHet=3.0103;FS=0.000;MLEAC=2;MLEAF=1.00;MQ=42.93;QD=21.61;SOR=1.000	GT:AD:DP:GQ:PL	1/1:0,65:65:99:1442,194,0
2L	15800031	2L_15800031_SNP	G	A	1935.77	.	AC=2;AF=1.00;AN=2;DB;DP=72;ExcessHet=3.0103;FS=0.000;MLEAC=2;MLEAF=1.00;MQ=43.95;QD=26.89;SOR=0.693	GT:AD:DP:GQ:PL	1/1:0,72:72:99:1964,215,0
2L	15801005	.	C	CATA	2907.73	.	AC=2;AF=1.00;AN=2;DP=65;ExcessHet=3.0103;FS=0.000;MLEAC=2;MLEAF=1.00;MQ=43.70;QD=24.48;SOR=1.044	GT:AD:DP:GQ:PL	1/1:0,64:64:99:2945,199,0
2L	15801007	.	T	TTTTC	2952.73	.	AC=2;AF=1.00;AN=2;DP=63;ExcessHet=3.0103;FS=0.000;MLEAC=2;MLEAF=1.00;MQ=43.69;QD=32.28;SOR=1.010	GT:AD:DP:GQ:PL	1/1:0,63:63:99:2990,202,0
2L	15801010	2L_15801010_SNP	T	C	2798.77	.	AC=2;AF=1.00;AN=2;DB;DP=62;ExcessHet=3.0103;FS=0.000;MLEAC=2;MLEAF=1.00;MQ=43.69;QD=30.21;SOR=1.057	GT:AD:DP:GQ:PL	1/1:0,62:62:99:2827,190,0
2L	15801012	2L_15801012_SNP	T	C	2797.77	.	AC=2;AF=1.00;AN=2;DB;DP=62;ExcessHet=3.0103;FS=0.000;MLEAC=2;MLEAF=1.00;MQ=43.69;QD=24.69;SOR=1.057	GT:AD:DP:GQ:PL	1/1:0,62:62:99:2826,189,0
2L	15801195	2L_15801195_SNP	A	T	1751.77	.	AC=2;AF=1.00;AN=2;DB;DP=63;ExcessHet=3.0103;FS=0.000;MLEAC=2;MLEAF=1.00;MQ=43.97;QD=28.25;SOR=1.647	GT:AD:DP:GQ:PL	1/1:0,62:62:99:1780,186,0
2L	15801223	2L_15801223_SNP	G	T	1723.77	.	AC=2;AF=1.00;AN=2;DB;DP=62;ExcessHet=3.0103;FS=0.000;MLEAC=2;MLEAF=1.00;MQ=43.97;QD=28.26;SOR=1.022	GT:AD:DP:GQ:PL	1/1:0,61:61:99:1752,183,0
2L	15801657	2L_15801657_SNP	G	C	1526.77	.	AC=2;AF=1.00;AN=2;DB;DP=56;ExcessHet=3.0103;FS=0.000;MLEAC=2;MLEAF=1.00;MQ=44.00;QD=27.26;SOR=1.009	GT:AD:DP:GQ:PL	1/1:0,56:56:99:1555,168,0
2L	15801727	2L_15801727_SNP	T	C	1430.77	.	AC=2;AF=1.00;AN=2;DB;DP=53;ExcessHet=3.0103;FS=0.000;MLEAC=2;MLEAF=1.00;MQ=44.00;QD=27.00;SOR=1.077	GT:AD:DP:GQ:PL	1/1:0,53:53:99:1459,159,0
2L	15801836	2L_15801836_SNP	A	T	1947.77	.	AC=2;AF=1.00;AN=2;DB;DP=73;ExcessHet=3.0103;FS=0.000;MLEAC=2;MLEAF=1.00;MQ=44.00;QD=27.83;SOR=0.811	GT:AD:DP:GQ:PL	1/1:0,70:70:99:1976,210,0
2L	15802286	.	AT	A	1402.73	.	AC=2;AF=1.00;AN=2;DP=72;ExcessHet=3.0103;FS=0.000;MLEAC=2;MLEAF=1.00;MQ=43.96;QD=20.94;SOR=1.146	GT:AD:DP:GQ:PL	1/1:0,67:67:99:1440,200,0
2L	15802460	2L_15802460_SNP	A	G	1472.77	.	AC=2;AF=1.00;AN=2;DB;DP=55;ExcessHet=3.0103;FS=0.000;MLEAC=2;MLEAF=1.00;MQ=44.00;QD=27.27;SOR=1.118	GT:AD:DP:GQ:PL	1/1:0,54:54:99:1501,161,0
2L	15802869	2L_15802869_SNP	G	A	2400.77	.	AC=2;AF=1.00;AN=2;DB;DP=53;ExcessHet=3.0103;FS=0.000;MLEAC=2;MLEAF=1.00;MQ=43.82;QD=31.56;SOR=0.730	GT:AD:DP:GQ:PL	1/1:0,53:53:99:2429,163,0
2L	15802873	2L_15802873_SNP	C	G	2423.77	.	AC=2;AF=1.00;AN=2;DB;DP=54;ExcessHet=3.0103;FS=0.000;MLEAC=2;MLEAF=1.00;MQ=43.79;QD=27.20;SOR=0.693	GT:AD:DP:GQ:PL	1/1:0,54:54:99:2452,166,0
2L	15802875	2L_15802875_SNP	C	T	2423.77	.	AC=2;AF=1.00;AN=2;DB;DP=52;ExcessHet=3.0103;FS=0.000;MLEAC=2;MLEAF=1.00;MQ=43.78;QD=27.76;SOR=0.770	GT:AD:DP:GQ:PL	1/1:0,52:52:99:2452,166,0
2L	15802882	.	AG	A	1348.73	.	AC=2;AF=1.00;AN=2;DP=55;ExcessHet=3.0103;FS=0.000;MLEAC=2;MLEAF=1.00;MQ=43.72;QD=26.97;SOR=0.693	GT:AD:DP:GQ:PL	1/1:0,50:50:99:1386,150,0
2L	15802987	2L_15802987_SNP	T	C	2160.77	.	AC=2;AF=1.00;AN=2;DB;DP=50;ExcessHet=3.0103;FS=0.000;MLEAC=2;MLEAF=1.00;MQ=43.19;QD=25.67;SOR=1.112	GT:AD:DP:GQ:PL	1/1:0,49:49:99:2189,150,0
2L	15802993	2L_15802993_SNP	C	A	2094.77	.	AC=2;AF=1.00;AN=2;DB;DP=48;ExcessHet=3.0103;FS=0.000;MLEAC=2;MLEAF=1.00;MQ=43.16;QD=31.73;SOR=1.251	GT:AD:DP:GQ:PL	1/1:0,47:47:99:2123,144,0
2L	15803014	2L_15803014_SNP	C	T	2198.77	.	AC=2;AF=1.00;AN=2;DB;DP=48;ExcessHet=3.0103;FS=0.000;MLEAC=2;MLEAF=1.00;MQ=42.95;QD=28.46;SOR=1.251	GT:AD:DP:GQ:PL	1/1:0,47:47:99:2227,151,0
2L	15803015	.	T	TTAAA	2189.73	.	AC=2;AF=1.00;AN=2;DP=48;ExcessHet=3.0103;FS=0.000;MLEAC=2;MLEAF=1.00;MQ=42.95;QD=29.20;SOR=1.251	GT:AD:DP:GQ:PL	1/1:0,47:47:99:2227,151,0
2L	15803018	.	G	GTGTTC	2122.73	.	AC=2;AF=1.00;AN=2;DP=48;ExcessHet=3.0103;FS=0.000;MLEAC=2;MLEAF=1.00;MQ=42.97;QD=31.49;SOR=1.251	GT:AD:DP:GQ:PL	1/1:0,47:47:99:2160,144,0
2L	15803020	.	GGAT	G	2122.73	.	AC=2;AF=1.00;AN=2;DP=47;ExcessHet=3.0103;FS=0.000;MLEAC=2;MLEAF=1.00;MQ=42.95;QD=32.41;SOR=1.203	GT:AD:DP:GQ:PL	1/1:0,46:46:99:2160,144,0
2L	15803036	2L_15803036_SNP	T	G	1274.77	.	AC=2;AF=1.00;AN=2;DB;DP=47;ExcessHet=3.0103;FS=0.000;MLEAC=2;MLEAF=1.00;MQ=43.03;QD=27.12;SOR=1.132	GT:AD:DP:GQ:PL	1/1:0,47:47:99:1303,140,0
2L	15803049	.	AT	A	1722.73	.	AC=2;AF=1.00;AN=2;DP=39;ExcessHet=3.0103;FS=0.000;MLEAC=2;MLEAF=1.00;MQ=42.83;QD=33.13;SOR=0.850	GT:AD:DP:GQ:PL	1/1:0,39:39:99:1760,120,0
2L	15803053	.	G	C	1770.77	.	AC=2;AF=1.00;AN=2;DP=41;ExcessHet=3.0103;FS=0.000;MLEAC=2;MLEAF=1.00;MQ=42.89;QD=26.85;SOR=0.843	GT:AD:DP:GQ:PL	1/1:0,41:41:99:1799,123,0
2L	15803210	2L_15803210_SNP	A	T	1300.77	.	AC=2;AF=1.00;AN=2;DB;DP=47;ExcessHet=3.0103;FS=0.000;MLEAC=2;MLEAF=1.00;MQ=43.73;QD=27.68;SOR=0.823	GT:AD:DP:GQ:PL	1/1:0,47:47:99:1329,141,0
2L	15803462	.	CACCAT	C	2195.73	.	AC=2;AF=1.00;AN=2;DP=51;ExcessHet=3.0103;FS=0.000;MLEAC=2;MLEAF=1.00;MQ=43.29;QD=32.20;SOR=0.693	GT:AD:DP:GQ:PL	1/1:0,50:50:99:2233,150,0
2L	15803561	.	G	GT	1246.73	.	AC=2;AF=1.00;AN=2;DP=58;ExcessHet=3.0103;FS=0.000;MLEAC=2;MLEAF=1.00;MQ=43.38;QD=23.09;SOR=1.697	GT:AD:DP:GQ:PL	1/1:0,54:54:99:1284,161,0
2L	15803648	2L_15803648_SNP	A	T	2417.77	.	AC=2;AF=1.00;AN=2;DB;DP=54;ExcessHet=3.0103;FS=0.000;MLEAC=2;MLEAF=1.00;MQ=42.94;QD=32.19;SOR=1.022	GT:AD:DP:GQ:PL	1/1:0,54:54:99:2446,169,0
2L	15803658	2L_15803658_SNP	T	C	2479.77	.	AC=2;AF=1.00;AN=2;DB;DP=54;ExcessHet=3.0103;FS=0.000;MLEAC=2;MLEAF=1.00;MQ=42.83;QD=28.99;SOR=0.846	GT:AD:DP:GQ:PL	1/1:0,54:54:99:2508,172,0
2L	15803670	2L_15803670_SNP	G	T	2493.77	.	AC=2;AF=1.00;AN=2;DB;DP=58;ExcessHet=3.0103;FS=0.000;MLEAC=2;MLEAF=1.00;MQ=42.73;QD=30.44;SOR=0.997	GT:AD:DP:GQ:PL	1/1:0,58:58:99:2522,175,0
2L	15803701	.	T	C	2219.77	.	AC=2;AF=1.00;AN=2;DP=50;ExcessHet=3.0103;FS=0.000;MLEAC=2;MLEAF=1.00;MQ=42.41;QD=31.84;SOR=1.051	GT:AD:DP:GQ:PL	1/1:0,50:50:99:2248,151,0
2L	15803702	.	T	G	2219.77	.	AC=2;AF=1.00;AN=2;DP=50;ExcessHet=3.0103;FS=0.000;MLEAC=2;MLEAF=1.00;MQ=42.41;QD=25.25;SOR=1.051	GT:AD:DP:GQ:PL	1/1:0,50:50:99:2248,151,0
2L	15803706	2L_15803706_SNP	G	A	2176.77	.	AC=2;AF=1.00;AN=2;DB;DP=48;ExcessHet=3.0103;FS=0.000;MLEAC=2;MLEAF=1.00;MQ=42.38;QD=24.74;SOR=0.963	GT:AD:DP:GQ:PL	1/1:0,48:48:99:2205,147,0
2L	15803710	.	AGC	A	2212.73	.	AC=2;AF=1.00;AN=2;DP=48;ExcessHet=3.0103;FS=0.000;MLEAC=2;MLEAF=1.00;MQ=42.42;QD=29.97;SOR=0.866	GT:AD:DP:GQ:PL	1/1:0,48:48:99:2250,151,0
2L	15803714	.	C	CCT	2347.73	.	AC=2;AF=1.00;AN=2;DP=50;ExcessHet=3.0103;FS=0.000;MLEAC=2;MLEAF=1.00;MQ=42.49;QD=28.80;SOR=0.952	GT:AD:DP:GQ:PL	1/1:0,50:50:99:2385,160,0
2L	15803724	2L_15803724_SNP	C	T	2626.77	.	AC=2;AF=1.00;AN=2;DB;DP=59;ExcessHet=3.0103;FS=0.000;MLEAC=2;MLEAF=1.00;MQ=42.69;QD=24.66;SOR=0.950	GT:AD:DP:GQ:PL	1/1:0,59:59:99:2655,178,0
2L	15803733	.	C	T	2671.77	.	AC=2;AF=1.00;AN=2;DP=59;ExcessHet=3.0103;FS=0.000;MLEAC=2;MLEAF=1.00;MQ=42.69;QD=30.32;SOR=0.796	GT:AD:DP:GQ:PL	1/1:0,59:59:99:2700,181,0
2L	15803752	2L_15803752_SNP	A	C	2761.77	.	AC=2;AF=1.00;AN=2;DB;DP=60;ExcessHet=3.0103;FS=0.000;MLEAC=2;MLEAF=1.00;MQ=42.81;QD=31.56;SOR=0.693	GT:AD:DP:GQ:PL	1/1:0,60:60:99:2790,187,0
2L	15803756	2L_15803756_SNP	G	T	2716.77	.	AC=2;AF=1.00;AN=2;DB;DP=61;ExcessHet=3.0103;FS=0.000;MLEAC=2;MLEAF=1.00;MQ=42.80;QD=28.65;SOR=0.725	GT:AD:DP:GQ:PL	1/1:0,61:61:99:2745,184,0
2L	15803763	2L_15803763_SNP	A	C	2665.77	.	AC=2;AF=1.00;AN=2;DB;DP=58;ExcessHet=3.0103;FS=0.000;MLEAC=2;MLEAF=1.00;MQ=42.84;QD=33.81;SOR=0.762	GT:AD:DP:GQ:PL	1/1:0,58:58:99:2694,181,0
2L	15803792	2L_15803792_SNP	C	T	1803.77	.	AC=2;AF=1.00;AN=2;DB;DP=66;ExcessHet=3.0103;FS=0.000;MLEAC=2;MLEAF=1.00;MQ=43.28;QD=27.75;SOR=1.078	GT:AD:DP:GQ:PL	1/1:0,65:65:99:1832,195,0
2L	15803841	2L_15803841_SNP	T	C	1894.77	.	AC=2;AF=1.00;AN=2;DB;DP=67;ExcessHet=3.0103;FS=0.000;MLEAC=2;MLEAF=1.00;MQ=43.65;QD=28.28;SOR=0.990	GT:AD:DP:GQ:PL	1/1:0,67:67:99:1923,201,0
2L	15803961	2L_15803961_SNP	T	C	1812.77	.	AC=2;AF=1.00;AN=2;DB;DP=66;ExcessHet=3.0103;FS=0.000;MLEAC=2;MLEAF=1.00;MQ=43.64;QD=27.47;SOR=0.957	GT:AD:DP:GQ:PL	1/1:0,66:66:99:1841,197,0
2L	15804022	2L_15804022_SNP	G	C	1938.77	.	AC=2;AF=1.00;AN=2;DB;DP=71;ExcessHet=3.0103;FS=0.000;MLEAC=2;MLEAF=1.00;MQ=43.81;QD=27.31;SOR=0.971	GT:AD:DP:GQ:PL	1/1:0,71:71:99:1967,212,0
2L	15804129	2L_15804129_SNP	C	T	2061.77	.	AC=2;AF=1.00;AN=2;DB;DP=74;ExcessHet=3.0103;FS=0.000;MLEAC=2;MLEAF=1.00;MQ=43.92;QD=27.86;SOR=0.747	GT:AD:DP:GQ:PL	1/1:0,74:74:99:2090,221,0
2L	15804227	2L_15804227_SNP	A	T	1894.77	.	AC=2;AF=1.00;AN=2;DB;DP=71;ExcessHet=3.0103;FS=0.000;MLEAC=2;MLEAF=1.00;MQ=44.00;QD=26.69;SOR=0.840	GT:AD:DP:GQ:PL	1/1:0,71:71:99:1923,211,0
2L	15804549	2L_15804549_DEL	TGTATATGC	T	2928.73	.	AC=2;AF=1.00;AN=2;DB;DP=67;ExcessHet=3.0103;FS=0.000;MLEAC=2;MLEAF=1.00;MQ=43.94;QD=26.88;SOR=0.886	GT:AD:DP:GQ:PL	1/1:0,66:66:99:2966,199,0
2L	15805219	2L_15805219_SNP	A	G	1380.77	.	AC=2;AF=1.00;AN=2;DB;DP=50;ExcessHet=3.0103;FS=0.000;MLEAC=2;MLEAF=1.00;MQ=44.00;QD=27.62;SOR=1.802	GT:AD:DP:GQ:PL	1/1:0,50:50:99:1409,150,0
2L	15805459	2L_15805459_SNP	A	G	1238.77	.	AC=2;AF=1.00;AN=2;DB;DP=46;ExcessHet=3.0103;FS=0.000;MLEAC=2;MLEAF=1.00;MQ=43.84;QD=26.93;SOR=1.203	GT:AD:DP:GQ:PL	1/1:0,46:46:99:1267,138,0
2L	15805564	2L_15805564_SNP	A	T	1696.77	.	AC=2;AF=1.00;AN=2;DB;DP=63;ExcessHet=3.0103;FS=0.000;MLEAC=2;MLEAF=1.00;MQ=43.88;QD=26.93;SOR=0.724	GT:AD:DP:GQ:PL	1/1:0,63:63:99:1725,189,0
2L	15805602	2L_15805602_SNP	T	A	1717.77	.	AC=2;AF=1.00;AN=2;DB;DP=63;ExcessHet=3.0103;FS=0.000;MLEAC=2;MLEAF=1.00;MQ=44.00;QD=27.27;SOR=0.724	GT:AD:DP:GQ:PL	1/1:0,63:63:99:1746,189,0
2L	15805635	2L_15805635_SNP	G	C	2774.77	.	AC=2;AF=1.00;AN=2;DB;DP=64;ExcessHet=3.0103;FS=0.000;MLEAC=2;MLEAF=1.00;MQ=44.00;QD=22.54;SOR=0.756	GT:AD:DP:GQ:PL	1/1:0,64:64:99:2803,193,0
2L	15805638	.	CAT	C	2824.73	.	AC=2;AF=1.00;AN=2;DP=64;ExcessHet=3.0103;FS=0.000;MLEAC=2;MLEAF=1.00;MQ=44.00;QD=28.21;SOR=0.756	GT:AD:DP:GQ:PL	1/1:0,64:64:99:2862,199,0
2L	15805662	2L_15805662_SNP	C	A	2717.77	.	AC=2;AF=1.00;AN=2;DB;DP=67;ExcessHet=3.0103;FS=0.000;MLEAC=2;MLEAF=1.00;MQ=43.97;QD=26.50;SOR=0.849	GT:AD:DP:GQ:PL	1/1:0,67:67:99:2746,201,0
2L	15806162	2L_15806162_SNP	A	C	1950.77	.	AC=2;AF=1.00;AN=2;DB;DP=44;ExcessHet=3.0103;FS=0.000;MLEAC=2;MLEAF=1.00;MQ=44.00;QD=33.15;SOR=1.105	GT:AD:DP:GQ:PL	1/1:0,44:44:99:1979,132,0
2L	15806163	2L_15806163_SNP	A	G	1995.77	.	AC=2;AF=1.00;AN=2;DB;DP=44;ExcessHet=3.0103;FS=0.000;MLEAC=2;MLEAF=1.00;MQ=44.00;QD=30.22;SOR=1.105	GT:AD:DP:GQ:PL	1/1:0,44:44:99:2024,135,0
2L	15806167	2L_15806167_SNP	G	A	1951.77	.	AC=2;AF=1.00;AN=2;DB;DP=43;ExcessHet=3.0103;FS=0.000;MLEAC=2;MLEAF=1.00;MQ=44.00;QD=32.71;SOR=1.055	GT:AD:DP:GQ:PL	1/1:0,43:43:99:1980,132,0
2L	15806186	2L_15806186_SNP	G	A	1917.77	.	AC=2;AF=1.00;AN=2;DB;DP=43;ExcessHet=3.0103;FS=0.000;MLEAC=2;MLEAF=1.00;MQ=44.00;QD=32.73;SOR=1.055	GT:AD:DP:GQ:PL	1/1:0,43:43:99:1946,135,0
2L	15806505	2L_15806505_SNP	A	G	1459.77	.	AC=2;AF=1.00;AN=2;DB;DP=54;ExcessHet=3.0103;FS=0.000;MLEAC=2;MLEAF=1.00;MQ=44.00;QD=27.54;SOR=0.730	GT:AD:DP:GQ:PL	1/1:0,53:53:99:1488,159,0
2L	15806622	2L_15806622_SNP	T	A	1007.77	.	AC=2;AF=1.00;AN=2;DB;DP=42;ExcessHet=3.0103;FS=0.000;MLEAC=2;MLEAF=1.00;MQ=43.93;QD=25.84;SOR=1.236	GT:AD:DP:GQ:PL	1/1:0,39:39:99:1036,116,0
2L	15806819	2L_15806819_SNP	G	T	1895.77	.	AC=2;AF=1.00;AN=2;DB;DP=68;ExcessHet=3.0103;FS=0.000;MLEAC=2;MLEAF=1.00;MQ=43.94;QD=27.88;SOR=0.949	GT:AD:DP:GQ:PL	1/1:0,68:68:99:1924,204,0
2L	15807278	2L_15807278_SNP	C	T	1549.77	.	AC=2;AF=1.00;AN=2;DB;DP=57;ExcessHet=3.0103;FS=0.000;MLEAC=2;MLEAF=1.00;MQ=43.75;QD=27.67;SOR=0.841	GT:AD:DP:GQ:PL	1/1:0,56:56:99:1578,168,0
2L	15807551	2L_15807551_SNP	C	T	1915.77	.	AC=2;AF=1.00;AN=2;DB;DP=69;ExcessHet=3.0103;FS=0.000;MLEAC=2;MLEAF=1.00;MQ=43.40;QD=27.76;SOR=0.722	GT:AD:DP:GQ:PL	1/1:0,69:69:99:1944,207,0
2L	15807596	2L_15807596_SNP	A	C	2490.77	.	AC=2;AF=1.00;AN=2;DB;DP=56;ExcessHet=3.0103;FS=0.000;MLEAC=2;MLEAF=1.00;MQ=43.02;QD=32.37;SOR=0.841	GT:AD:DP:GQ:PL	1/1:0,56:56:99:2519,168,0
2L	15807597	2L_15807597_SNP	T	C	2535.77	.	AC=2;AF=1.00;AN=2;DB;DP=56;ExcessHet=3.0103;FS=0.000;MLEAC=2;MLEAF=1.00;MQ=43.02;QD=28.61;SOR=0.841	GT:AD:DP:GQ:PL	1/1:0,56:56:99:2564,171,0
2L	15807613	2L_15807613_SNP	T	C	2401.77	.	AC=2;AF=1.00;AN=2;DB;DP=54;ExcessHet=3.0103;FS=0.000;MLEAC=2;MLEAF=1.00;MQ=42.77;QD=28.62;SOR=0.846	GT:AD:DP:GQ:PL	1/1:0,54:54:99:2430,163,0
2L	15807616	.	T	A	2356.77	.	AC=2;AF=1.00;AN=2;DP=53;ExcessHet=3.0103;FS=0.000;MLEAC=2;MLEAF=1.00;MQ=42.75;QD=24.75;SOR=0.808	GT:AD:DP:GQ:PL	1/1:0,53:53:99:2385,160,0
2L	15807639	2L_15807639_SNP	G	T	2221.77	.	AC=2;AF=1.00;AN=2;DB;DP=50;ExcessHet=3.0103;FS=0.000;MLEAC=2;MLEAF=1.00;MQ=42.61;QD=27.63;SOR=0.859	GT:AD:DP:GQ:PL	1/1:0,50:50:99:2250,151,0
2L	15807646	.	G	GCCAAAGACCGATTCTCGATTC	2288.73	.	AC=2;AF=1.00;AN=2;DP=48;ExcessHet=3.0103;FS=0.000;MLEAC=2;MLEAF=1.00;MQ=42.55;QD=35.38;SOR=0.866	GT:AD:DP:GQ:PL	1/1:0,48:48:99:2326,157,0
2L	15807956	2L_15807956_SNP	T	A	1369.77	.	AC=2;AF=1.00;AN=2;DB;DP=49;ExcessHet=3.0103;FS=0.000;MLEAC=2;MLEAF=1.00;MQ=43.84;QD=27.95;SOR=0.733	GT:AD:DP:GQ:PL	1/1:0,49:49:99:1398,147,0
2L	15808281	2L_15808281_SNP	T	G	1175.77	.	AC=2;AF=1.00;AN=2;DB;DP=43;ExcessHet=3.0103;FS=0.000;MLEAC=2;MLEAF=1.00;MQ=44.00;QD=27.34;SOR=1.055	GT:AD:DP:GQ:PL	1/1:0,43:43:99:1204,129,0
2L	15808308	2L_15808308_SNP	T	C	1875.77	.	AC=2;AF=1.00;AN=2;DB;DP=43;ExcessHet=3.0103;FS=0.000;MLEAC=2;MLEAF=1.00;MQ=44.00;QD=36.19;SOR=0.836	GT:AD:DP:GQ:PL	1/1:0,43:43:99:1904,129,0
2L	15808317	2L_15808317_SNP	A	C	1890.77	.	AC=2;AF=1.00;AN=2;DB;DP=42;ExcessHet=3.0103;FS=0.000;MLEAC=2;MLEAF=1.00;MQ=44.00;QD=30.22;SOR=0.693	GT:AD:DP:GQ:PL	1/1:0,42:42:99:1919,129,0
2L	15808338	2L_15808338_SNP	A	G	1802.77	.	AC=2;AF=1.00;AN=2;DB;DP=44;ExcessHet=3.0103;FS=0.000;MLEAC=2;MLEAF=1.00;MQ=44.00;QD=33.80;SOR=0.693	GT:AD:DP:GQ:PL	1/1:0,44:44:99:1831,132,0
2L	15808470	.	G	GA	2120.73	.	AC=2;AF=1.00;AN=2;DP=50;ExcessHet=3.0103;FS=0.000;MLEAC=2;MLEAF=1.00;MQ=44.00;QD=31.69;SOR=1.007	GT:AD:DP:GQ:PL	1/1:0,49:49:99:2158,150,0
2L	15808493	2L_15808493_SNP	C	A	2103.77	.	AC=2;AF=1.00;AN=2;DB;DP=47;ExcessHet=3.0103;FS=0.000;MLEAC=2;MLEAF=1.00;MQ=44.00;QD=25.60;SOR=1.022	GT:AD:DP:GQ:PL	1/1:0,47:47:99:2132,144,0
2L	15808495	2L_15808495_SNP	A	G	2103.77	.	AC=2;AF=1.00;AN=2;DB;DP=47;ExcessHet=3.0103;FS=0.000;MLEAC=2;MLEAF=1.00;MQ=44.00;QD=28.98;SOR=1.132	GT:AD:DP:GQ:PL	1/1:0,47:47:99:2132,144,0
2L	15808565	2L_15808565_SNP	T	C	1292.77	.	AC=2;AF=1.00;AN=2;DB;DP=48;ExcessHet=3.0103;FS=0.000;MLEAC=2;MLEAF=1.00;MQ=44.00;QD=27.51;SOR=0.823	GT:AD:DP:GQ:PL	1/1:0,47:47:99:1321,141,0
2L	15808847	.	GC	G	837.73	.	AC=2;AF=1.00;AN=2;DP=38;ExcessHet=3.0103;FS=0.000;MLEAC=2;MLEAF=1.00;MQ=44.00;QD=23.27;SOR=1.547	GT:AD:DP:GQ:PL	1/1:0,36:36:99:875,108,0
2L	15809034	2L_15809034_SNP	T	C	1990.77	.	AC=2;AF=1.00;AN=2;DB;DP=73;ExcessHet=3.0103;FS=0.000;MLEAC=2;MLEAF=1.00;MQ=43.97;QD=27.27;SOR=0.836	GT:AD:DP:GQ:PL	1/1:0,73:73:99:2019,218,0
2L	15809210	2L_15809210_SNP	A	T	1596.77	.	AC=2;AF=1.00;AN=2;DB;DP=59;ExcessHet=3.0103;FS=0.000;MLEAC=2;MLEAF=1.00;MQ=44.00;QD=27.06;SOR=1.649	GT:AD:DP:GQ:PL	1/1:0,59:59:99:1625,176,0
2L	15810115	.	G	GT	1041.73	.	AC=2;AF=1.00;AN=2;BaseQRankSum=-0.798;ClippingRankSum=0.000;DP=55;ExcessHet=3.0103;FS=3.768;MLEAC=2;MLEAF=1.00;MQ=43.96;MQRankSum=0.000;QD=19.66;ReadPosRankSum=-1.458;SOR=0.829	GT:AD:DP:GQ:PL	1/1:1,52:53:99:1079,137,0
2L	15810670	2L_15810670_SNP	A	G	1622.77	.	AC=2;AF=1.00;AN=2;DB;DP=64;ExcessHet=3.0103;FS=0.000;MLEAC=2;MLEAF=1.00;MQ=43.92;QD=25.76;SOR=1.010	GT:AD:DP:GQ:PL	1/1:0,63:63:99:1651,187,0
2L	15810712	2L_15810712_SNP	A	G	1468.77	.	AC=2;AF=1.00;AN=2;DB;DP=55;ExcessHet=3.0103;FS=0.000;MLEAC=2;MLEAF=1.00;MQ=43.93;QD=26.70;SOR=0.884	GT:AD:DP:GQ:PL	1/1:0,55:55:99:1497,164,0
2L	15810835	2L_15810835_SNP	G	A	1323.77	.	AC=2;AF=1.00;AN=2;DB;DP=48;ExcessHet=3.0103;FS=0.000;MLEAC=2;MLEAF=1.00;MQ=43.92;QD=27.58;SOR=0.963	GT:AD:DP:GQ:PL	1/1:0,48:48:99:1352,144,0
2L	15811038	2L_15811038_SNP	C	T	1267.77	.	AC=2;AF=1.00;AN=2;DB;DP=48;ExcessHet=3.0103;FS=0.000;MLEAC=2;MLEAF=1.00;MQ=42.37;QD=26.97;SOR=0.735	GT:AD:DP:GQ:PL	1/1:0,47:47:99:1296,140,0
2L	15811092	.	TG	T	853.73	.	AC=2;AF=1.00;AN=2;DP=35;ExcessHet=3.0103;FS=0.000;MLEAC=2;MLEAF=1.00;MQ=42.69;QD=25.11;SOR=1.085	GT:AD:DP:GQ:PL	1/1:0,34:34:99:891,102,0
2L	15811160	2L_15811160_SNP	C	T	1902.77	.	AC=2;AF=1.00;AN=2;DB;DP=44;ExcessHet=3.0103;FS=0.000;MLEAC=2;MLEAF=1.00;MQ=42.21;QD=35.04;SOR=1.105	GT:AD:DP:GQ:PL	1/1:0,44:44:99:1931,135,0
2L	15811170	2L_15811170_SNP	T	C	1793.77	.	AC=2;AF=1.00;AN=2;DB;DP=42;ExcessHet=3.0103;FS=0.000;MLEAC=2;MLEAF=1.00;MQ=41.95;QD=29.55;SOR=0.788	GT:AD:DP:GQ:PL	1/1:0,42:42:99:1822,126,0
2L	15811195	2L_15811195_SNP	A	C	1149.77	.	AC=2;AF=1.00;AN=2;DB;DP=43;ExcessHet=3.0103;FS=0.000;MLEAC=2;MLEAF=1.00;MQ=41.65;QD=26.74;SOR=0.836	GT:AD:DP:GQ:PL	1/1:0,43:43:99:1178,128,0
2L	15811231	2L_15811231_SNP	A	G	1969.77	.	AC=2;AF=1.00;AN=2;DB;DP=45;ExcessHet=3.0103;FS=0.000;MLEAC=2;MLEAF=1.00;MQ=39.81;QD=27.49;SOR=0.829	GT:AD:DP:GQ:PL	1/1:0,45:45:99:1998,135,0
2L	15811232	2L_15811232_SNP	A	C	2014.77	.	AC=2;AF=1.00;AN=2;DB;DP=43;ExcessHet=3.0103;FS=0.000;MLEAC=2;MLEAF=1.00;MQ=39.61;QD=22.32;SOR=0.836	GT:AD:DP:GQ:PL	1/1:0,43:43:99:2043,138,0
2L	15811235	2L_15811235_SNP	G	C	1906.77	.	AC=2;AF=1.00;AN=2;DB;DP=43;ExcessHet=3.0103;FS=0.000;MLEAC=2;MLEAF=1.00;MQ=39.42;QD=33.83;SOR=0.941	GT:AD:DP:GQ:PL	1/1:0,43:43:99:1935,129,0
2L	15811241	2L_15811241_SNP	C	T	1996.77	.	AC=2;AF=1.00;AN=2;DB;DP=45;ExcessHet=3.0103;FS=0.000;MLEAC=2;MLEAF=1.00;MQ=39.23;QD=32.51;SOR=0.929	GT:AD:DP:GQ:PL	1/1:0,45:45:99:2025,135,0
2L	15811243	2L_15811243_SNP	A	G	1996.77	.	AC=2;AF=1.00;AN=2;DB;DP=45;ExcessHet=3.0103;FS=0.000;MLEAC=2;MLEAF=1.00;MQ=39.23;QD=33.18;SOR=0.929	GT:AD:DP:GQ:PL	1/1:0,45:45:99:2025,135,0
2L	15811248	.	T	TCAGTCC	1987.73	.	AC=2;AF=1.00;AN=2;DP=42;ExcessHet=3.0103;FS=0.000;MLEAC=2;MLEAF=1.00;MQ=38.94;QD=33.60;SOR=0.892	GT:AD:DP:GQ:PL	1/1:0,42:42:99:2025,135,0
2L	15811250	.	C	T	1951.77	.	AC=2;AF=1.00;AN=2;DP=41;ExcessHet=3.0103;FS=0.000;MLEAC=2;MLEAF=1.00;MQ=38.95;QD=30.90;SOR=0.843	GT:AD:DP:GQ:PL	1/1:0,41:41:99:1980,132,0
2L	15811251	.	TACG	T	1866.73	.	AC=2;AF=1.00;AN=2;DP=41;ExcessHet=3.0103;FS=0.000;MLEAC=2;MLEAF=1.00;MQ=38.95;QD=31.59;SOR=0.843	GT:AD:DP:GQ:PL	1/1:0,41:41:99:1904,129,0
2L	15811263	2L_15811263_SNP	A	T	1896.77	.	AC=2;AF=1.00;AN=2;DB;DP=45;ExcessHet=3.0103;FS=0.000;MLEAC=2;MLEAF=1.00;MQ=39.14;QD=31.80;SOR=0.737	GT:AD:DP:GQ:PL	1/1:0,45:45:99:1925,135,0
2L	15811301	2L_15811301_SNP	G	A	2131.77	.	AC=2;AF=1.00;AN=2;DB;DP=48;ExcessHet=3.0103;FS=0.000;MLEAC=2;MLEAF=1.00;MQ=39.09;QD=26.60;SOR=1.067	GT:AD:DP:GQ:PL	1/1:0,48:48:99:2160,144,0
2L	15811303	2L_15811303_SNP	T	A	2176.77	.	AC=2;AF=1.00;AN=2;DB;DP=48;ExcessHet=3.0103;FS=0.000;MLEAC=2;MLEAF=1.00;MQ=39.09;QD=30.55;SOR=1.067	GT:AD:DP:GQ:PL	1/1:0,48:48:99:2205,147,0
2L	15811311	2L_15811311_SNP	T	C	2401.77	.	AC=2;AF=1.00;AN=2;DB;DP=52;ExcessHet=3.0103;FS=0.000;MLEAC=2;MLEAF=1.00;MQ=39.39;QD=26.82;SOR=1.036	GT:AD:DP:GQ:PL	1/1:0,52:52:99:2430,163,0
2L	15811314	2L_15811314_SNP	T	C	2356.77	.	AC=2;AF=1.00;AN=2;DB;DP=53;ExcessHet=3.0103;FS=0.000;MLEAC=2;MLEAF=1.00;MQ=39.54;QD=32.52;SOR=1.077	GT:AD:DP:GQ:PL	1/1:0,53:53:99:2385,160,0
2L	15811318	2L_15811318_SNP	G	T	2356.77	.	AC=2;AF=1.00;AN=2;DB;DP=53;ExcessHet=3.0103;FS=0.000;MLEAC=2;MLEAF=1.00;MQ=39.54;QD=33.77;SOR=1.179	GT:AD:DP:GQ:PL	1/1:0,53:53:99:2385,160,0
2L	15811319	2L_15811319_SNP	A	T	2356.77	.	AC=2;AF=1.00;AN=2;DB;DP=53;ExcessHet=3.0103;FS=0.000;MLEAC=2;MLEAF=1.00;MQ=39.54;QD=29.12;SOR=1.179	GT:AD:DP:GQ:PL	1/1:0,53:53:99:2385,160,0
2L	15811325	.	T	TCA	2468.73	.	AC=2;AF=1.00;AN=2;DP=52;ExcessHet=3.0103;FS=0.000;MLEAC=2;MLEAF=1.00;MQ=39.57;QD=23.27;SOR=1.136	GT:AD:DP:GQ:PL	1/1:0,52:52:99:2506,169,0
2L	15811326	.	G	GTAATCTTTT	2468.73	.	AC=2;AF=1.00;AN=2;DP=51;ExcessHet=3.0103;FS=0.000;MLEAC=2;MLEAF=1.00;MQ=39.64;QD=38.33;SOR=1.201	GT:AD:DP:GQ:PL	1/1:0,51:51:99:2506,169,0
2L	15811376	2L_15811376_SNP	C	A	2675.77	.	AC=2;AF=1.00;AN=2;DB;DP=60;ExcessHet=3.0103;FS=0.000;MLEAC=2;MLEAF=1.00;MQ=41.87;QD=34.26;SOR=1.071	GT:AD:DP:GQ:PL	1/1:0,60:60:99:2704,184,0
2L	15811383	2L_15811383_SNP	C	T	2741.77	.	AC=2;AF=1.00;AN=2;DB;DP=63;ExcessHet=3.0103;FS=0.000;MLEAC=2;MLEAF=1.00;MQ=41.98;QD=32.95;SOR=1.179	GT:AD:DP:GQ:PL	1/1:0,63:63:99:2770,190,0
2L	15811410	2L_15811410_SNP	A	T	1751.77	.	AC=2;AF=1.00;AN=2;DB;DP=64;ExcessHet=3.0103;FS=0.000;MLEAC=2;MLEAF=1.00;MQ=42.17;QD=27.37;SOR=1.214	GT:AD:DP:GQ:PL	1/1:0,64:64:99:1780,192,0
2L	15811445	2L_15811445_SNP	T	C	2923.77	.	AC=2;AF=1.00;AN=2;DB;DP=69;ExcessHet=3.0103;FS=0.000;MLEAC=2;MLEAF=1.00;MQ=42.62;QD=31.13;SOR=1.211	GT:AD:DP:GQ:PL	1/1:0,69:69:99:2952,206,0
2L	15811453	2L_15811453_SNP	T	C	2873.77	.	AC=2;AF=1.00;AN=2;DB;DP=66;ExcessHet=3.0103;FS=0.000;MLEAC=2;MLEAF=1.00;MQ=42.63;QD=26.89;SOR=1.196	GT:AD:DP:GQ:PL	1/1:0,66:66:99:2902,200,0
2L	15811473	2L_15811473_SNP	T	C	1758.77	.	AC=2;AF=1.00;AN=2;DB;DP=65;ExcessHet=3.0103;FS=0.000;MLEAC=2;MLEAF=1.00;MQ=42.80;QD=27.06;SOR=1.341	GT:AD:DP:GQ:PL	1/1:0,65:65:99:1787,194,0
2L	15811486	2L_15811486_SNP	C	A	1733.77	.	AC=2;AF=1.00;AN=2;DB;DP=64;ExcessHet=3.0103;FS=0.000;MLEAC=2;MLEAF=1.00;MQ=42.83;QD=27.09;SOR=1.214	GT:AD:DP:GQ:PL	1/1:0,64:64:99:1762,192,0
2L	15811507	2L_15811507_SNP	C	T	1584.77	.	AC=2;AF=1.00;AN=2;DB;DP=56;ExcessHet=3.0103;FS=0.000;MLEAC=2;MLEAF=1.00;MQ=42.99;QD=28.30;SOR=1.101	GT:AD:DP:GQ:PL	1/1:0,56:56:99:1613,168,0
2L	15811518	2L_15811518_SNP	T	G	1531.77	.	AC=2;AF=1.00;AN=2;DB;DP=56;ExcessHet=3.0103;FS=0.000;MLEAC=2;MLEAF=1.00;MQ=42.95;QD=27.35;SOR=0.841	GT:AD:DP:GQ:PL	1/1:0,56:56:99:1560,168,0
2L	15811941	2L_15811941_SNP	C	T	1931.77	.	AC=2;AF=1.00;AN=2;BaseQRankSum=0.494;ClippingRankSum=0.000;DB;DP=73;ExcessHet=3.0103;FS=4.009;MLEAC=2;MLEAF=1.00;MQ=44.00;MQRankSum=0.000;QD=26.46;ReadPosRankSum=-0.574;SOR=0.978	GT:AD:DP:GQ:PL	1/1:1,72:73:99:1960,191,0
2L	15812029	2L_15812029_SNP	A	G	1859.77	.	AC=2;AF=1.00;AN=2;DB;DP=68;ExcessHet=3.0103;FS=0.000;MLEAC=2;MLEAF=1.00;MQ=43.78;QD=27.35;SOR=1.022	GT:AD:DP:GQ:PL	1/1:0,68:68:99:1888,203,0
2L	15812074	2L_15812074_SNP	G	C	1797.77	.	AC=2;AF=1.00;AN=2;DB;DP=64;ExcessHet=3.0103;FS=0.000;MLEAC=2;MLEAF=1.00;MQ=43.73;QD=28.09;SOR=0.822	GT:AD:DP:GQ:PL	1/1:0,64:64:99:1826,192,0
2L	15812153	2L_15812153_SNP	C	G	1863.77	.	AC=2;AF=1.00;AN=2;BaseQRankSum=1.813;ClippingRankSum=0.000;DB;DP=70;ExcessHet=3.0103;FS=3.680;MLEAC=2;MLEAF=1.00;MQ=43.70;MQRankSum=2.782;QD=26.63;ReadPosRankSum=0.767;SOR=0.750	GT:AD:DP:GQ:PL	1/1:1,69:70:99:1892,199,0
2L	15812222	2L_15812222_SNP	T	C	2124.77	.	AC=2;AF=1.00;AN=2;DB;DP=79;ExcessHet=3.0103;FS=0.000;MLEAC=2;MLEAF=1.00;MQ=43.80;QD=26.90;SOR=0.824	GT:AD:DP:GQ:PL	1/1:0,79:79:99:2153,235,0
2L	15812342	.	C	CA	3142.73	.	AC=2;AF=1.00;AN=2;DP=73;ExcessHet=3.0103;FS=0.000;MLEAC=2;MLEAF=1.00;MQ=43.39;QD=25.99;SOR=0.693	GT:AD:DP:GQ:PL	1/1:0,70:70:99:3180,214,0
2L	15812343	.	T	G	3151.77	.	AC=2;AF=1.00;AN=2;DP=69;ExcessHet=3.0103;FS=0.000;MLEAC=2;MLEAF=1.00;MQ=43.36;QD=31.23;SOR=0.722	GT:AD:DP:GQ:PL	1/1:0,69:69:99:3180,214,0
2L	15812346	2L_15812346_SNP	C	G	3121.77	.	AC=2;AF=1.00;AN=2;DB;DP=69;ExcessHet=3.0103;FS=0.000;MLEAC=2;MLEAF=1.00;MQ=43.32;QD=33.25;SOR=0.722	GT:AD:DP:GQ:PL	1/1:0,69:69:99:3150,211,0
2L	15812354	2L_15812354_SNP	C	T	3234.77	.	AC=2;AF=1.00;AN=2;DB;DP=70;ExcessHet=3.0103;FS=0.000;MLEAC=2;MLEAF=1.00;MQ=43.28;QD=31.38;SOR=0.750	GT:AD:DP:GQ:PL	1/1:0,70:70:99:3263,220,0
2L	15812356	2L_15812356_SNP	A	T	3189.77	.	AC=2;AF=1.00;AN=2;DB;DP=72;ExcessHet=3.0103;FS=0.000;MLEAC=2;MLEAF=1.00;MQ=43.30;QD=29.01;SOR=0.807	GT:AD:DP:GQ:PL	1/1:0,72:72:99:3218,217,0
2L	15812391	2L_15812391_SNP	C	T	3359.77	.	AC=2;AF=1.00;AN=2;DB;DP=75;ExcessHet=3.0103;FS=0.000;MLEAC=2;MLEAF=1.00;MQ=43.23;QD=31.61;SOR=0.832	GT:AD:DP:GQ:PL	1/1:0,75:75:99:3388,229,0
2L	15812396	.	ATT	A	3412.73	.	AC=2;AF=1.00;AN=2;DP=77;ExcessHet=3.0103;FS=0.000;MLEAC=2;MLEAF=1.00;MQ=43.25;QD=28.89;SOR=0.887	GT:AD:DP:GQ:PL	1/1:0,77:77:99:3450,232,0
2L	15812399	.	A	AATG	3382.73	.	AC=2;AF=1.00;AN=2;DP=76;ExcessHet=3.0103;FS=0.000;MLEAC=2;MLEAF=1.00;MQ=43.24;QD=28.64;SOR=0.859	GT:AD:DP:GQ:PL	1/1:0,76:76:99:3420,229,0
2L	15812414	2L_15812414_SNP	T	C	3436.77	.	AC=2;AF=1.00;AN=2;DB;DP=75;ExcessHet=3.0103;FS=0.000;MLEAC=2;MLEAF=1.00;MQ=43.21;QD=28.89;SOR=0.719	GT:AD:DP:GQ:PL	1/1:0,75:75:99:3465,232,0
2L	15812432	2L_15812432_SNP	C	T	3221.77	.	AC=2;AF=1.00;AN=2;DB;DP=70;ExcessHet=3.0103;FS=0.000;MLEAC=2;MLEAF=1.00;MQ=43.15;QD=28.25;SOR=0.750	GT:AD:DP:GQ:PL	1/1:0,70:70:99:3250,220,0
2L	15812436	2L_15812436_SNP	G	T	3215.77	.	AC=2;AF=1.00;AN=2;DB;DP=73;ExcessHet=3.0103;FS=0.000;MLEAC=2;MLEAF=1.00;MQ=43.16;QD=35.98;SOR=0.720	GT:AD:DP:GQ:PL	1/1:0,73:73:99:3244,220,0
2L	15812539	2L_15812539_SNP	G	A	2217.77	.	AC=2;AF=1.00;AN=2;DB;DP=80;ExcessHet=3.0103;FS=0.000;MLEAC=2;MLEAF=1.00;MQ=43.57;QD=28.07;SOR=0.824	GT:AD:DP:GQ:PL	1/1:0,79:79:99:2246,237,0
2L	15812598	2L_15812598_SNP	T	C	2065.77	.	AC=2;AF=1.00;AN=2;DB;DP=75;ExcessHet=3.0103;FS=0.000;MLEAC=2;MLEAF=1.00;MQ=43.47;QD=27.54;SOR=0.774	GT:AD:DP:GQ:PL	1/1:0,75:75:99:2094,224,0
2L	15812731	2L_15812731_SNP	C	T	1512.77	.	AC=2;AF=1.00;AN=2;DB;DP=57;ExcessHet=3.0103;FS=0.000;MLEAC=2;MLEAF=1.00;MQ=43.44;QD=27.01;SOR=0.841	GT:AD:DP:GQ:PL	1/1:0,56:56:99:1541,167,0
2L	15812839	2L_15812839_SNP	T	C	1322.77	.	AC=2;AF=1.00;AN=2;DB;DP=52;ExcessHet=3.0103;FS=0.000;MLEAC=2;MLEAF=1.00;MQ=42.50;QD=25.94;SOR=1.314	GT:AD:DP:GQ:PL	1/1:0,51:51:99:1351,151,0
2L	15812861	.	G	GTTTAGTA	2584.73	.	AC=2;AF=1.00;AN=2;DP=55;ExcessHet=3.0103;FS=0.000;MLEAC=2;MLEAF=1.00;MQ=41.84;QD=25.61;SOR=0.931	GT:AD:DP:GQ:PL	1/1:0,54:54:99:2622,181,0
2L	15812867	.	T	TTGCTC	3278.73	.	AC=2;AF=1.00;AN=2;DP=52;ExcessHet=3.0103;FS=0.000;MLEAC=2;MLEAF=1.00;MQ=41.47;QD=30.20;SOR=0.732	GT:AD:DP:GQ:PL	1/1:0,51:51:99:3316,223,0
2L	15812868	.	A	AGAAAATGTTGGCTTAGATTGAAGAATGTTTTAATTTAGGGAAATAAGCT	3278.73	.	AC=2;AF=1.00;AN=2;DP=54;ExcessHet=3.0103;FS=0.000;MLEAC=2;MLEAF=1.00;MQ=41.49;QD=27.98;SOR=0.730	GT:AD:DP:GQ:PL	1/1:0,53:53:99:3316,223,0
2L	15813084	.	A	ATTT	1991.73	.	AC=2;AF=1.00;AN=2;DP=58;ExcessHet=3.0103;FS=0.000;MLEAC=2;MLEAF=1.00;MQ=43.12;QD=32.78;SOR=0.780	GT:AD:DP:GQ:PL	1/1:0,51:51:99:2029,156,0
2L	15813111	2L_15813111_SNP	A	G	1261.77	.	AC=2;AF=1.00;AN=2;DB;DP=48;ExcessHet=3.0103;FS=0.000;MLEAC=2;MLEAF=1.00;MQ=43.12;QD=26.29;SOR=0.963	GT:AD:DP:GQ:PL	1/1:0,48:48:99:1290,142,0
2L	15813760	.	CTT	C	1076.73	.	AC=2;AF=1.00;AN=2;DP=46;ExcessHet=3.0103;FS=0.000;MLEAC=2;MLEAF=1.00;MQ=43.91;QD=27.61;SOR=0.804	GT:AD:DP:GQ:PL	1/1:0,39:39:99:1114,117,0
2L	15813861	2L_15813861_SNP	A	G	1497.77	.	AC=2;AF=1.00;AN=2;DB;DP=57;ExcessHet=3.0103;FS=0.000;MLEAC=2;MLEAF=1.00;MQ=44.00;QD=26.28;SOR=0.960	GT:AD:DP:GQ:PL	1/1:0,57:57:99:1526,169,0
2L	15813969	2L_15813969_SNP	T	C	2217.77	.	AC=2;AF=1.00;AN=2;DB;DP=51;ExcessHet=3.0103;FS=0.000;MLEAC=2;MLEAF=1.00;MQ=43.87;QD=26.65;SOR=0.732	GT:AD:DP:GQ:PL	1/1:0,51:51:99:2246,154,0
2L	15813979	2L_15813979_SNP	A	C	2252.77	.	AC=2;AF=1.00;AN=2;DB;DP=49;ExcessHet=3.0103;FS=0.000;MLEAC=2;MLEAF=1.00;MQ=43.86;QD=27.38;SOR=0.733	GT:AD:DP:GQ:PL	1/1:0,49:49:99:2281,157,0
2L	15813997	2L_15813997_SNP	A	T	2445.77	.	AC=2;AF=1.00;AN=2;DB;DP=58;ExcessHet=3.0103;FS=0.000;MLEAC=2;MLEAF=1.00;MQ=43.88;QD=32.25;SOR=0.836	GT:AD:DP:GQ:PL	1/1:0,58:58:99:2474,178,0
2L	15814053	2L_15814053_SNP	T	C	2524.77	.	AC=2;AF=1.00;AN=2;DB;DP=56;ExcessHet=3.0103;FS=0.000;MLEAC=2;MLEAF=1.00;MQ=43.83;QD=32.54;SOR=0.765	GT:AD:DP:GQ:PL	1/1:0,56:56:99:2553,172,0
2L	15814055	2L_15814055_SNP	T	G	2557.77	.	AC=2;AF=1.00;AN=2;DB;DP=56;ExcessHet=3.0103;FS=0.000;MLEAC=2;MLEAF=1.00;MQ=43.83;QD=27.60;SOR=0.841	GT:AD:DP:GQ:PL	1/1:0,56:56:99:2586,175,0
2L	15814056	2L_15814056_SNP	A	T	2524.77	.	AC=2;AF=1.00;AN=2;DB;DP=57;ExcessHet=3.0103;FS=0.000;MLEAC=2;MLEAF=1.00;MQ=43.83;QD=33.64;SOR=0.800	GT:AD:DP:GQ:PL	1/1:0,57:57:99:2553,172,0
2L	15814137	2L_15814137_SNP	G	A	1394.77	.	AC=2;AF=1.00;AN=2;DB;DP=51;ExcessHet=3.0103;FS=0.000;MLEAC=2;MLEAF=1.00;MQ=43.88;QD=27.35;SOR=0.813	GT:AD:DP:GQ:PL	1/1:0,51:51:99:1423,153,0
2L	15814244	.	C	CT	1111.73	.	AC=2;AF=1.00;AN=2;BaseQRankSum=0.100;ClippingRankSum=0.000;DP=59;ExcessHet=3.0103;FS=3.174;MLEAC=2;MLEAF=1.00;MQ=44.05;MQRankSum=-0.071;QD=20.59;ReadPosRankSum=0.483;SOR=0.402	GT:AD:DP:GQ:PL	1/1:1,53:54:99:1149,150,0
2L	15814513	2L_15814513_SNP	A	T	3305.77	.	AC=2;AF=1.00;AN=2;DB;DP=75;ExcessHet=3.0103;FS=0.000;MLEAC=2;MLEAF=1.00;MQ=44.00;QD=30.67;SOR=0.719	GT:AD:DP:GQ:PL	1/1:0,75:75:99:3334,232,0
2L	15814532	2L_15814532_SNP	T	G	3347.77	.	AC=2;AF=1.00;AN=2;DB;DP=79;ExcessHet=3.0103;FS=0.000;MLEAC=2;MLEAF=1.00;MQ=44.00;QD=27.34;SOR=0.770	GT:AD:DP:GQ:PL	1/1:0,79:79:99:3376,237,0
2L	15814787	2L_15814787_SNP	T	A	1804.77	.	AC=2;AF=1.00;AN=2;DB;DP=65;ExcessHet=3.0103;FS=0.000;MLEAC=2;MLEAF=1.00;MQ=44.00;QD=28.20;SOR=1.306	GT:AD:DP:GQ:PL	1/1:0,64:64:99:1833,192,0
2L	15814869	2L_15814869_SNP	C	T	2792.77	.	AC=2;AF=1.00;AN=2;DB;DP=64;ExcessHet=3.0103;FS=0.000;MLEAC=2;MLEAF=1.00;MQ=43.97;QD=25.19;SOR=1.270	GT:AD:DP:GQ:PL	1/1:0,63:63:99:2821,190,0
2L	15814870	2L_15814870_SNP	C	G	2792.77	.	AC=2;AF=1.00;AN=2;DB;DP=64;ExcessHet=3.0103;FS=0.000;MLEAC=2;MLEAF=1.00;MQ=43.97;QD=30.36;SOR=1.270	GT:AD:DP:GQ:PL	1/1:0,63:63:99:2821,190,0
2L	15814944	2L_15814944_SNP	T	C	2280.77	.	AC=2;AF=1.00;AN=2;DB;DP=53;ExcessHet=3.0103;FS=0.000;MLEAC=2;MLEAF=1.00;MQ=43.89;QD=34.19;SOR=0.853	GT:AD:DP:GQ:PL	1/1:0,52:52:99:2309,157,0
2L	15814945	2L_15814945_SNP	T	C	2280.77	.	AC=2;AF=1.00;AN=2;DB;DP=52;ExcessHet=3.0103;FS=0.000;MLEAC=2;MLEAF=1.00;MQ=43.89;QD=29.38;SOR=0.900	GT:AD:DP:GQ:PL	1/1:0,51:51:99:2309,157,0
2L	15815000	2L_15815000_SNP	T	C	1375.77	.	AC=2;AF=1.00;AN=2;DB;DP=50;ExcessHet=3.0103;FS=0.000;MLEAC=2;MLEAF=1.00;MQ=43.92;QD=27.52;SOR=1.157	GT:AD:DP:GQ:PL	1/1:0,50:50:99:1404,150,0
2L	15815025	2L_15815025_SNP	C	A	1095.77	.	AC=2;AF=1.00;AN=2;DB;DP=41;ExcessHet=3.0103;FS=0.000;MLEAC=2;MLEAF=1.00;MQ=43.90;QD=26.73;SOR=1.075	GT:AD:DP:GQ:PL	1/1:0,41:41:99:1124,122,0
2L	15815170	2L_15815170_SNP	T	A	2229.77	.	AC=2;AF=1.00;AN=2;DB;DP=53;ExcessHet=3.0103;FS=0.000;MLEAC=2;MLEAF=1.00;MQ=44.00;QD=26.59;SOR=0.981	GT:AD:DP:GQ:PL	1/1:0,53:53:99:2258,162,0
2L	15815178	2L_15815178_SNP	T	C	2156.77	.	AC=2;AF=1.00;AN=2;DB;DP=49;ExcessHet=3.0103;FS=0.000;MLEAC=2;MLEAF=1.00;MQ=44.00;QD=26.13;SOR=0.818	GT:AD:DP:GQ:PL	1/1:0,49:49:99:2185,153,0
2L	15815335	.	T	G	1567.77	.	AC=2;AF=1.00;AN=2;DP=60;ExcessHet=3.0103;FS=0.000;MLEAC=2;MLEAF=1.00;MQ=43.84;QD=26.57;SOR=0.796	GT:AD:DP:GQ:PL	1/1:0,59:59:99:1596,176,0
2L	15815464	2L_15815464_SNP	T	C	1549.77	.	AC=2;AF=1.00;AN=2;DB;DP=61;ExcessHet=3.0103;FS=0.000;MLEAC=2;MLEAF=1.00;MQ=43.50;QD=25.83;SOR=0.831	GT:AD:DP:GQ:PL	1/1:0,60:60:99:1578,178,0
2L	15815512	2L_15815512_SNP	G	A	1716.77	.	AC=2;AF=1.00;AN=2;DB;DP=62;ExcessHet=3.0103;FS=0.000;MLEAC=2;MLEAF=1.00;MQ=43.94;QD=28.14;SOR=0.793	GT:AD:DP:GQ:PL	1/1:0,61:61:99:1745,183,0
2L	15815957	2L_15815957_SNP	A	G	1588.77	.	AC=2;AF=1.00;AN=2;DB;DP=58;ExcessHet=3.0103;FS=0.000;MLEAC=2;MLEAF=1.00;MQ=43.97;QD=27.87;SOR=1.140	GT:AD:DP:GQ:PL	1/1:0,57:57:99:1617,171,0
2L	15816200	.	T	C	1421.77	.	AC=2;AF=1.00;AN=2;DP=53;ExcessHet=3.0103;FS=0.000;MLEAC=2;MLEAF=1.00;MQ=43.96;QD=26.83;SOR=0.981	GT:AD:DP:GQ:PL	1/1:0,53:53:99:1450,158,0
2L	15816260	.	C	T	1615.77	.	AC=2;AF=1.00;AN=2;DP=62;ExcessHet=3.0103;FS=0.000;MLEAC=2;MLEAF=1.00;MQ=43.47;QD=26.93;SOR=0.831	GT:AD:DP:GQ:PL	1/1:0,60:60:99:1644,179,0
2L	15816419	2L_15816419_SNP	C	A	2721.77	.	AC=2;AF=1.00;AN=2;DB;DP=62;ExcessHet=3.0103;FS=0.000;MLEAC=2;MLEAF=1.00;MQ=44.00;QD=28.23;SOR=0.725	GT:AD:DP:GQ:PL	1/1:0,61:61:99:2750,187,0
2L	15816420	2L_15816420_SNP	A	G	2721.77	.	AC=2;AF=1.00;AN=2;DB;DP=62;ExcessHet=3.0103;FS=0.000;MLEAC=2;MLEAF=1.00;MQ=44.00;QD=24.88;SOR=0.725	GT:AD:DP:GQ:PL	1/1:0,61:61:99:2750,187,0
2L	15816575	2L_15816575_SNP	C	T	2515.77	.	AC=2;AF=1.00;AN=2;DB;DP=55;ExcessHet=3.0103;FS=0.000;MLEAC=2;MLEAF=1.00;MQ=43.96;QD=34.25;SOR=0.693	GT:AD:DP:GQ:PL	1/1:0,54:54:99:2544,172,0
2L	15816578	2L_15816578_SNP	A	T	2568.77	.	AC=2;AF=1.00;AN=2;DB;DP=57;ExcessHet=3.0103;FS=0.000;MLEAC=2;MLEAF=1.00;MQ=43.97;QD=28.96;SOR=0.693	GT:AD:DP:GQ:PL	1/1:0,56:56:99:2597,175,0
2L	15816580	2L_15816580_SNP	C	T	2568.77	.	AC=2;AF=1.00;AN=2;DB;DP=59;ExcessHet=3.0103;FS=0.000;MLEAC=2;MLEAF=1.00;MQ=43.97;QD=29.72;SOR=0.693	GT:AD:DP:GQ:PL	1/1:0,58:58:99:2597,175,0
2L	15816581	2L_15816581_SNP	T	C	2568.77	.	AC=2;AF=1.00;AN=2;DB;DP=59;ExcessHet=3.0103;FS=0.000;MLEAC=2;MLEAF=1.00;MQ=43.97;QD=30.00;SOR=0.693	GT:AD:DP:GQ:PL	1/1:0,58:58:99:2597,175,0
2L	15816609	2L_15816609_SNP	C	T	1580.77	.	AC=2;AF=1.00;AN=2;DB;DP=60;ExcessHet=3.0103;FS=0.000;MLEAC=2;MLEAF=1.00;MQ=43.97;QD=26.79;SOR=0.726	GT:AD:DP:GQ:PL	1/1:0,59:59:99:1609,176,0
2L	15816691	2L_15816691_SNP	G	T	2971.77	.	AC=2;AF=1.00;AN=2;DB;DP=66;ExcessHet=3.0103;FS=0.000;MLEAC=2;MLEAF=1.00;MQ=44.00;QD=34.16;SOR=0.818	GT:AD:DP:GQ:PL	1/1:0,66:66:99:3000,202,0
2L	15816699	2L_15816699_SNP	G	C	3121.77	.	AC=2;AF=1.00;AN=2;DB;DP=70;ExcessHet=3.0103;FS=0.000;MLEAC=2;MLEAF=1.00;MQ=43.97;QD=25.69;SOR=0.750	GT:AD:DP:GQ:PL	1/1:0,70:70:99:3150,211,0
2L	15816706	2L_15816706_SNP	G	A	2965.77	.	AC=2;AF=1.00;AN=2;DB;DP=66;ExcessHet=3.0103;FS=0.000;MLEAC=2;MLEAF=1.00;MQ=43.97;QD=32.37;SOR=0.693	GT:AD:DP:GQ:PL	1/1:0,66:66:99:2994,202,0
2L	15816724	2L_15816724_SNP	C	T	1748.77	.	AC=2;AF=1.00;AN=2;DB;DP=64;ExcessHet=3.0103;FS=0.000;MLEAC=2;MLEAF=1.00;MQ=43.94;QD=28.21;SOR=0.693	GT:AD:DP:GQ:PL	1/1:0,62:62:99:1777,185,0
2L	15817326	2L_15817326_SNP	T	G	1865.77	.	AC=2;AF=1.00;AN=2;DB;DP=69;ExcessHet=3.0103;FS=0.000;MLEAC=2;MLEAF=1.00;MQ=43.10;QD=27.44;SOR=0.949	GT:AD:DP:GQ:PL	1/1:0,68:68:99:1894,204,0
2L	15817356	2L_15817356_SNP	G	A	3214.77	.	AC=2;AF=1.00;AN=2;DB;DP=74;ExcessHet=3.0103;FS=0.000;MLEAC=2;MLEAF=1.00;MQ=42.88;QD=30.05;SOR=0.898	GT:AD:DP:GQ:PL	1/1:0,73:73:99:3243,220,0
2L	15817361	2L_15817361_SNP	A	C	3176.77	.	AC=2;AF=1.00;AN=2;DB;DP=72;ExcessHet=3.0103;FS=0.000;MLEAC=2;MLEAF=1.00;MQ=42.85;QD=36.38;SOR=0.840	GT:AD:DP:GQ:PL	1/1:0,71:71:99:3205,217,0
2L	15817374	2L_15817374_SNP	A	T	3016.77	.	AC=2;AF=1.00;AN=2;DB;DP=69;ExcessHet=3.0103;FS=0.000;MLEAC=2;MLEAF=1.00;MQ=42.76;QD=27.33;SOR=0.814	GT:AD:DP:GQ:PL	1/1:0,68:68:99:3045,205,0
2L	15817376	2L_15817376_SNP	T	A	3045.77	.	AC=2;AF=1.00;AN=2;DB;DP=68;ExcessHet=3.0103;FS=0.000;MLEAC=2;MLEAF=1.00;MQ=42.74;QD=30.93;SOR=0.784	GT:AD:DP:GQ:PL	1/1:0,67:67:99:3074,208,0
2L	15817386	2L_15817386_SNP	C	A	2856.77	.	AC=2;AF=1.00;AN=2;DB;DP=66;ExcessHet=3.0103;FS=0.000;MLEAC=2;MLEAF=1.00;MQ=42.75;QD=32.27;SOR=0.854	GT:AD:DP:GQ:PL	1/1:0,65:65:99:2885,196,0
2L	15817428	2L_15817428_SNP	C	T	1744.77	.	AC=2;AF=1.00;AN=2;DB;DP=63;ExcessHet=3.0103;FS=0.000;MLEAC=2;MLEAF=1.00;MQ=42.72;QD=27.69;SOR=1.092	GT:AD:DP:GQ:PL	1/1:0,63:63:99:1773,189,0
2L	15817450	2L_15817450_SNP	C	G	1916.77	.	AC=2;AF=1.00;AN=2;DB;DP=68;ExcessHet=3.0103;FS=0.000;MLEAC=2;MLEAF=1.00;MQ=42.67;QD=28.19;SOR=1.098	GT:AD:DP:GQ:PL	1/1:0,68:68:99:1945,204,0
2L	15817463	2L_15817463_SNP	A	G	2905.77	.	AC=2;AF=1.00;AN=2;DB;DP=66;ExcessHet=3.0103;FS=0.000;MLEAC=2;MLEAF=1.00;MQ=42.69;QD=30.92;SOR=1.284	GT:AD:DP:GQ:PL	1/1:0,66:66:99:2934,199,0
2L	15817467	2L_15817467_SNP	A	G	2919.77	.	AC=2;AF=1.00;AN=2;DB;DP=63;ExcessHet=3.0103;FS=0.000;MLEAC=2;MLEAF=1.00;MQ=42.66;QD=27.15;SOR=1.270	GT:AD:DP:GQ:PL	1/1:0,63:63:99:2948,199,0
2L	15817471	2L_15817471_SNP	T	A	2790.77	.	AC=2;AF=1.00;AN=2;DB;DP=61;ExcessHet=3.0103;FS=0.000;MLEAC=2;MLEAF=1.00;MQ=42.57;QD=34.36;SOR=1.197	GT:AD:DP:GQ:PL	1/1:0,61:61:99:2819,190,0
2L	15817480	2L_15817480_SNP	A	T	2706.77	.	AC=2;AF=1.00;AN=2;DB;DP=61;ExcessHet=3.0103;FS=0.000;MLEAC=2;MLEAF=1.00;MQ=42.44;QD=30.74;SOR=1.022	GT:AD:DP:GQ:PL	1/1:0,61:61:99:2735,187,0
2L	15817512	2L_15817512_SNP	T	C	2391.77	.	AC=2;AF=1.00;AN=2;DB;DP=54;ExcessHet=3.0103;FS=0.000;MLEAC=2;MLEAF=1.00;MQ=42.33;QD=27.97;SOR=1.118	GT:AD:DP:GQ:PL	1/1:0,54:54:99:2420,163,0
2L	15817513	2L_15817513_SNP	A	T	2391.77	.	AC=2;AF=1.00;AN=2;DB;DP=54;ExcessHet=3.0103;FS=0.000;MLEAC=2;MLEAF=1.00;MQ=42.33;QD=31.51;SOR=1.118	GT:AD:DP:GQ:PL	1/1:0,54:54:99:2420,163,0
2L	15817516	2L_15817516_SNP	T	G	2488.77	.	AC=2;AF=1.00;AN=2;DB;DP=53;ExcessHet=3.0103;FS=0.000;MLEAC=2;MLEAF=1.00;MQ=42.36;QD=34.48;SOR=1.179	GT:AD:DP:GQ:PL	1/1:0,53:53:99:2517,174,0
2L	15817524	2L_15817524_SNP	G	A	2419.77	.	AC=2;AF=1.00;AN=2;DB;DP=57;ExcessHet=3.0103;FS=0.000;MLEAC=2;MLEAF=1.00;MQ=42.23;QD=30.92;SOR=1.047	GT:AD:DP:GQ:PL	1/1:0,57:57:99:2448,171,0
2L	15817558	2L_15817558_SNP	G	T	1625.77	.	AC=2;AF=1.00;AN=2;DB;DP=60;ExcessHet=3.0103;FS=0.000;MLEAC=2;MLEAF=1.00;MQ=41.79;QD=27.56;SOR=0.871	GT:AD:DP:GQ:PL	1/1:0,59:59:99:1654,177,0
2L	15817584	.	A	ACGAAGTG	2905.73	.	AC=2;AF=1.00;AN=2;DP=68;ExcessHet=3.0103;FS=0.000;MLEAC=2;MLEAF=1.00;MQ=41.54;QD=20.20;SOR=0.693	GT:AD:DP:GQ:PL	1/1:0,64:64:99:2943,198,0
2L	15817614	2L_15817614_SNP	A	G	1639.77	.	AC=2;AF=1.00;AN=2;DB;DP=60;ExcessHet=3.0103;FS=0.000;MLEAC=2;MLEAF=1.00;MQ=41.49;QD=27.33;SOR=0.760	GT:AD:DP:GQ:PL	1/1:0,60:60:99:1668,180,0
2L	15817625	.	T	TCAACCGCAAAGTG	2669.73	.	AC=2;AF=1.00;AN=2;DP=60;ExcessHet=3.0103;FS=0.000;MLEAC=2;MLEAF=1.00;MQ=41.66;QD=30.46;SOR=0.804	GT:AD:DP:GQ:PL	1/1:0,55:55:99:2707,183,0
2L	15817757	2L_15817757_SNP	C	A	1554.77	.	AC=2;AF=1.00;AN=2;DB;DP=58;ExcessHet=3.0103;FS=0.000;MLEAC=2;MLEAF=1.00;MQ=43.32;QD=27.28;SOR=0.800	GT:AD:DP:GQ:PL	1/1:0,57:57:99:1583,170,0
2L	15817784	2L_15817784_SNP	T	C	1443.77	.	AC=2;AF=1.00;AN=2;DB;DP=53;ExcessHet=3.0103;FS=0.000;MLEAC=2;MLEAF=1.00;MQ=43.29;QD=27.24;SOR=0.808	GT:AD:DP:GQ:PL	1/1:0,53:53:99:1472,159,0
2L	15818030	.	GATTTATATA	G	3518.73	.	AC=2;AF=1.00;AN=2;DP=82;ExcessHet=3.0103;FS=0.000;MLEAC=2;MLEAF=1.00;MQ=43.92;QD=34.60;SOR=0.718	GT:AD:DP:GQ:PL	1/1:0,79:79:99:3556,238,0
2L	15818390	.	T	C	1579.77	.	AC=2;AF=1.00;AN=2;DP=59;ExcessHet=3.0103;FS=0.000;MLEAC=2;MLEAF=1.00;MQ=44.00;QD=27.72;SOR=0.877	GT:AD:DP:GQ:PL	1/1:0,57:57:99:1608,171,0
2L	15818670	2L_15818670_SNP	T	A	2327.77	.	AC=2;AF=1.00;AN=2;DB;DP=53;ExcessHet=3.0103;FS=0.000;MLEAC=2;MLEAF=1.00;MQ=43.68;QD=30.24;SOR=0.941	GT:AD:DP:GQ:PL	1/1:0,52:52:99:2356,160,0
2L	15818678	2L_15818678_SNP	T	A	2401.77	.	AC=2;AF=1.00;AN=2;DB;DP=52;ExcessHet=3.0103;FS=0.000;MLEAC=2;MLEAF=1.00;MQ=43.67;QD=28.34;SOR=0.900	GT:AD:DP:GQ:PL	1/1:0,51:51:99:2430,163,0
2L	15818682	2L_15818682_SNP	C	T	2401.77	.	AC=2;AF=1.00;AN=2;DB;DP=53;ExcessHet=3.0103;FS=0.000;MLEAC=2;MLEAF=1.00;MQ=43.68;QD=25.31;SOR=0.808	GT:AD:DP:GQ:PL	1/1:0,53:53:99:2430,163,0
2L	15818686	2L_15818686_SNP	C	G	2356.77	.	AC=2;AF=1.00;AN=2;DB;DP=52;ExcessHet=3.0103;FS=0.000;MLEAC=2;MLEAF=1.00;MQ=43.67;QD=31.49;SOR=0.770	GT:AD:DP:GQ:PL	1/1:0,52:52:99:2385,160,0
2L	15818688	2L_15818688_SNP	A	T	2311.77	.	AC=2;AF=1.00;AN=2;DB;DP=52;ExcessHet=3.0103;FS=0.000;MLEAC=2;MLEAF=1.00;MQ=43.67;QD=36.84;SOR=0.770	GT:AD:DP:GQ:PL	1/1:0,52:52:99:2340,157,0
2L	15818691	2L_15818691_SNP	A	T	2356.77	.	AC=2;AF=1.00;AN=2;DB;DP=52;ExcessHet=3.0103;FS=0.000;MLEAC=2;MLEAF=1.00;MQ=43.67;QD=32.25;SOR=0.770	GT:AD:DP:GQ:PL	1/1:0,52:52:99:2385,160,0
2L	15818701	2L_15818701_SNP	G	T	2266.77	.	AC=2;AF=1.00;AN=2;DB;DP=49;ExcessHet=3.0103;FS=0.000;MLEAC=2;MLEAF=1.00;MQ=43.65;QD=28.24;SOR=0.733	GT:AD:DP:GQ:PL	1/1:0,49:49:99:2295,154,0
2L	15818720	2L_15818720_SNP	A	G	2491.77	.	AC=2;AF=1.00;AN=2;DB;DP=55;ExcessHet=3.0103;FS=0.000;MLEAC=2;MLEAF=1.00;MQ=43.69;QD=33.23;SOR=0.804	GT:AD:DP:GQ:PL	1/1:0,55:55:99:2520,169,0
2L	15818723	2L_15818723_SNP	A	G	2446.77	.	AC=2;AF=1.00;AN=2;DB;DP=54;ExcessHet=3.0103;FS=0.000;MLEAC=2;MLEAF=1.00;MQ=43.72;QD=23.08;SOR=0.767	GT:AD:DP:GQ:PL	1/1:0,54:54:99:2475,166,0
2L	15818800	2L_15818800_SNP	T	C	2379.77	.	AC=2;AF=1.00;AN=2;DB;DP=53;ExcessHet=3.0103;FS=0.000;MLEAC=2;MLEAF=1.00;MQ=43.75;QD=23.07;SOR=0.892	GT:AD:DP:GQ:PL	1/1:0,53:53:99:2408,166,0
2L	15818807	.	AT	A	2427.73	.	AC=2;AF=1.00;AN=2;DP=57;ExcessHet=3.0103;FS=0.000;MLEAC=2;MLEAF=1.00;MQ=43.77;QD=24.58;SOR=0.960	GT:AD:DP:GQ:PL	1/1:0,57:57:99:2465,172,0
2L	15818876	2L_15818876_SNP	A	T	1303.77	.	AC=2;AF=1.00;AN=2;DB;DP=47;ExcessHet=3.0103;FS=0.000;MLEAC=2;MLEAF=1.00;MQ=43.92;QD=27.74;SOR=1.022	GT:AD:DP:GQ:PL	1/1:0,47:47:99:1332,141,0
2L	15819014	2L_15819014_SNP	T	C	1231.77	.	AC=2;AF=1.00;AN=2;DB;DP=46;ExcessHet=3.0103;FS=0.000;MLEAC=2;MLEAF=1.00;MQ=43.57;QD=27.37;SOR=0.929	GT:AD:DP:GQ:PL	1/1:0,45:45:99:1260,135,0
2L	15819050	2L_15819050_SNP	T	C	1980.77	.	AC=2;AF=1.00;AN=2;DB;DP=48;ExcessHet=3.0103;FS=0.000;MLEAC=2;MLEAF=1.00;MQ=43.06;QD=31.54;SOR=0.735	GT:AD:DP:GQ:PL	1/1:0,47:47:99:2009,144,0
2L	15819072	2L_15819072_SNP	C	A	1951.77	.	AC=2;AF=1.00;AN=2;DB;DP=46;ExcessHet=3.0103;FS=0.000;MLEAC=2;MLEAF=1.00;MQ=43.02;QD=24.30;SOR=0.874	GT:AD:DP:GQ:PL	1/1:0,46:46:99:1980,141,0
2L	15819134	2L_15819134_SNP	T	C	1409.77	.	AC=2;AF=1.00;AN=2;DB;DP=52;ExcessHet=3.0103;FS=0.000;MLEAC=2;MLEAF=1.00;MQ=43.57;QD=27.11;SOR=0.770	GT:AD:DP:GQ:PL	1/1:0,52:52:99:1438,155,0
2L	15819365	2L_15819365_DEL	CACAGTCACTGTTCCCATGCCAAA	C	2295.73	.	AC=2;AF=1.00;AN=2;DB;DP=52;ExcessHet=3.0103;FS=0.000;MLEAC=2;MLEAF=1.00;MQ=42.28;QD=32.40;SOR=0.770	GT:AD:DP:GQ:PL	1/1:0,52:52:99:2333,157,0
2L	15819395	2L_15819395_SNP	T	G	2176.77	.	AC=2;AF=1.00;AN=2;DB;DP=48;ExcessHet=3.0103;FS=0.000;MLEAC=2;MLEAF=1.00;MQ=42.14;QD=33.55;SOR=0.776	GT:AD:DP:GQ:PL	1/1:0,48:48:99:2205,147,0
2L	15819417	2L_15819417_SNP	A	G	2266.77	.	AC=2;AF=1.00;AN=2;DB;DP=51;ExcessHet=3.0103;FS=0.000;MLEAC=2;MLEAF=1.00;MQ=42.37;QD=32.80;SOR=0.732	GT:AD:DP:GQ:PL	1/1:0,51:51:99:2295,154,0
2L	15819429	2L_15819429_SNP	G	A	2119.77	.	AC=2;AF=1.00;AN=2;DB;DP=48;ExcessHet=3.0103;FS=0.000;MLEAC=2;MLEAF=1.00;MQ=42.37;QD=30.21;SOR=0.776	GT:AD:DP:GQ:PL	1/1:0,48:48:99:2148,148,0
2L	15819486	2L_15819486_SNP	C	T	1164.77	.	AC=2;AF=1.00;AN=2;DB;DP=45;ExcessHet=3.0103;FS=0.000;MLEAC=2;MLEAF=1.00;MQ=43.21;QD=25.88;SOR=1.154	GT:AD:DP:GQ:PL	1/1:0,45:45:99:1193,133,0
2L	15819539	.	GT	G	1227.73	.	AC=2;AF=1.00;AN=2;DP=52;ExcessHet=3.0103;FS=0.000;MLEAC=2;MLEAF=1.00;MQ=43.55;QD=24.07;SOR=0.994	GT:AD:DP:GQ:PL	1/1:0,51:51:99:1265,153,0
2L	15819585	2L_15819585_SNP	A	T	2003.77	.	AC=2;AF=1.00;AN=2;DB;DP=45;ExcessHet=3.0103;FS=0.000;MLEAC=2;MLEAF=1.00;MQ=43.28;QD=29.04;SOR=1.038	GT:AD:DP:GQ:PL	1/1:0,45:45:99:2032,138,0
2L	15819601	.	A	AT	2212.73	.	AC=2;AF=1.00;AN=2;DP=50;ExcessHet=3.0103;FS=0.000;MLEAC=2;MLEAF=1.00;MQ=43.31;QD=29.53;SOR=1.270	GT:AD:DP:GQ:PL	1/1:0,50:50:99:2250,151,0
2L	15819606	2L_15819606_SNP	A	T	2258.77	.	AC=2;AF=1.00;AN=2;DB;DP=49;ExcessHet=3.0103;FS=0.000;MLEAC=2;MLEAF=1.00;MQ=43.24;QD=27.56;SOR=1.112	GT:AD:DP:GQ:PL	1/1:0,49:49:99:2287,154,0
2L	15819610	.	A	T	2242.77	.	AC=2;AF=1.00;AN=2;DP=50;ExcessHet=3.0103;FS=0.000;MLEAC=2;MLEAF=1.00;MQ=43.15;QD=24.72;SOR=0.952	GT:AD:DP:GQ:PL	1/1:0,50:50:99:2271,154,0
2L	15819622	2L_15819622_SNP	G	C	2445.77	.	AC=2;AF=1.00;AN=2;DB;DP=59;ExcessHet=3.0103;FS=0.000;MLEAC=2;MLEAF=1.00;MQ=43.17;QD=24.13;SOR=0.950	GT:AD:DP:GQ:PL	1/1:0,59:59:99:2474,178,0
2L	15819685	.	A	AT	2384.73	.	AC=2;AF=1.00;AN=2;DP=54;ExcessHet=3.0103;FS=0.000;MLEAC=2;MLEAF=1.00;MQ=43.18;QD=27.88;SOR=1.244	GT:AD:DP:GQ:PL	1/1:0,52:52:99:2422,163,0
2L	15819689	.	C	T	2393.77	.	AC=2;AF=1.00;AN=2;DP=54;ExcessHet=3.0103;FS=0.000;MLEAC=2;MLEAF=1.00;MQ=43.18;QD=27.96;SOR=1.220	GT:AD:DP:GQ:PL	1/1:0,54:54:99:2422,163,0
2L	15819698	2L_15819698_SNP	T	A	2311.77	.	AC=2;AF=1.00;AN=2;DB;DP=51;ExcessHet=3.0103;FS=0.000;MLEAC=2;MLEAF=1.00;MQ=43.13;QD=26.52;SOR=0.994	GT:AD:DP:GQ:PL	1/1:0,51:51:99:2340,157,0
2L	15819719	2L_15819719_SNP	T	G	2626.77	.	AC=2;AF=1.00;AN=2;DB;DP=54;ExcessHet=3.0103;FS=0.000;MLEAC=2;MLEAF=1.00;MQ=43.24;QD=31.25;SOR=1.118	GT:AD:DP:GQ:PL	1/1:0,54:54:99:2655,178,0
2L	15819726	2L_15819726_SNP	C	A	2806.77	.	AC=2;AF=1.00;AN=2;DB;DP=62;ExcessHet=3.0103;FS=0.000;MLEAC=2;MLEAF=1.00;MQ=43.30;QD=28.29;SOR=0.976	GT:AD:DP:GQ:PL	1/1:0,62:62:99:2835,190,0
2L	15819728	2L_15819728_SNP	A	T	2851.77	.	AC=2;AF=1.00;AN=2;DB;DP=63;ExcessHet=3.0103;FS=0.000;MLEAC=2;MLEAF=1.00;MQ=43.32;QD=31.78;SOR=1.010	GT:AD:DP:GQ:PL	1/1:0,63:63:99:2880,193,0
2L	15819750	2L_15819750_SNP	T	A	3007.77	.	AC=2;AF=1.00;AN=2;DB;DP=66;ExcessHet=3.0103;FS=0.000;MLEAC=2;MLEAF=1.00;MQ=43.31;QD=30.12;SOR=0.818	GT:AD:DP:GQ:PL	1/1:0,66:66:99:3036,205,0
2L	15819753	2L_15819753_SNP	A	T	2962.77	.	AC=2;AF=1.00;AN=2;DB;DP=67;ExcessHet=3.0103;FS=0.000;MLEAC=2;MLEAF=1.00;MQ=43.32;QD=27.14;SOR=0.784	GT:AD:DP:GQ:PL	1/1:0,67:67:99:2991,202,0
2L	15819797	2L_15819797_SNP	T	G	1747.77	.	AC=2;AF=1.00;AN=2;DB;DP=63;ExcessHet=3.0103;FS=0.000;MLEAC=2;MLEAF=1.00;MQ=43.68;QD=27.74;SOR=1.366	GT:AD:DP:GQ:PL	1/1:0,63:63:99:1776,189,0
2L	15820299	2L_15820299_SNP	T	A	2408.77	.	AC=2;AF=1.00;AN=2;DB;DP=56;ExcessHet=3.0103;FS=0.000;MLEAC=2;MLEAF=1.00;MQ=44.00;QD=33.46;SOR=0.765	GT:AD:DP:GQ:PL	1/1:0,56:56:99:2437,168,0
2L	15820304	2L_15820304_SNP	T	G	2425.77	.	AC=2;AF=1.00;AN=2;DB;DP=55;ExcessHet=3.0103;FS=0.000;MLEAC=2;MLEAF=1.00;MQ=44.00;QD=30.10;SOR=0.804	GT:AD:DP:GQ:PL	1/1:0,55:55:99:2454,169,0
2L	15820735	2L_15820735_SNP	G	T	1982.77	.	AC=2;AF=1.00;AN=2;DB;DP=68;ExcessHet=3.0103;FS=0.000;MLEAC=2;MLEAF=1.00;MQ=41.91;QD=29.16;SOR=1.179	GT:AD:DP:GQ:PL	1/1:0,68:68:99:2011,204,0
2L	15820796	2L_15820796_SNP	A	T	2801.77	.	AC=2;AF=1.00;AN=2;DB;DP=64;ExcessHet=3.0103;FS=0.000;MLEAC=2;MLEAF=1.00;MQ=39.22;QD=29.41;SOR=0.892	GT:AD:DP:GQ:PL	1/1:0,64:64:99:2830,193,0
2L	15820798	2L_15820798_INS	G	GTA	2820.73	.	AC=2;AF=1.00;AN=2;DB;DP=61;ExcessHet=3.0103;FS=0.000;MLEAC=2;MLEAF=1.00;MQ=39.07;QD=28.13;SOR=0.941	GT:AD:DP:GQ:PL	1/1:0,61:61:99:2858,196,0
2L	15820823	.	TAAA	T	2797.73	.	AC=2;AF=1.00;AN=2;DP=63;ExcessHet=3.0103;FS=0.000;MLEAC=2;MLEAF=1.00;MQ=37.61;QD=34.49;SOR=0.859	GT:AD:DP:GQ:PL	1/1:0,63:63:99:2835,190,0
2L	15820829	.	GT	G	2797.73	.	AC=2;AF=1.00;AN=2;DP=63;ExcessHet=3.0103;FS=0.000;MLEAC=2;MLEAF=1.00;MQ=37.61;QD=24.26;SOR=0.859	GT:AD:DP:GQ:PL	1/1:0,63:63:99:2835,190,0
2L	15820831	.	A	C	2851.77	.	AC=2;AF=1.00;AN=2;DP=63;ExcessHet=3.0103;FS=0.000;MLEAC=2;MLEAF=1.00;MQ=37.61;QD=24.62;SOR=0.859	GT:AD:DP:GQ:PL	1/1:0,63:63:99:2880,193,0
2L	15820836	2L_15820836_SNP	T	A	2716.77	.	AC=2;AF=1.00;AN=2;DB;DP=57;ExcessHet=3.0103;FS=0.000;MLEAC=2;MLEAF=1.00;MQ=37.26;QD=34.20;SOR=1.047	GT:AD:DP:GQ:PL	1/1:0,57:57:99:2745,184,0
2L	15820849	.	ACTAC	A	2707.73	.	AC=2;AF=1.00;AN=2;DP=61;ExcessHet=3.0103;FS=0.000;MLEAC=2;MLEAF=1.00;MQ=37.25;QD=33.98;SOR=1.197	GT:AD:DP:GQ:PL	1/1:0,61:61:99:2745,184,0
2L	15820855	.	T	A	2851.77	.	AC=2;AF=1.00;AN=2;DP=59;ExcessHet=3.0103;FS=0.000;MLEAC=2;MLEAF=1.00;MQ=37.06;QD=29.00;SOR=1.217	GT:AD:DP:GQ:PL	1/1:0,59:59:99:2880,193,0
2L	15820856	.	C	A	2896.77	.	AC=2;AF=1.00;AN=2;DP=61;ExcessHet=3.0103;FS=0.000;MLEAC=2;MLEAF=1.00;MQ=37.11;QD=28.05;SOR=1.107	GT:AD:DP:GQ:PL	1/1:0,61:61:99:2925,196,0
2L	15820858	.	AAT	A	2797.73	.	AC=2;AF=1.00;AN=2;DP=62;ExcessHet=3.0103;FS=0.000;MLEAC=2;MLEAF=1.00;MQ=36.95;QD=28.65;SOR=1.057	GT:AD:DP:GQ:PL	1/1:0,62:62:99:2835,190,0
2L	15820869	.	A	ATC	2752.73	.	AC=2;AF=1.00;AN=2;DP=62;ExcessHet=3.0103;FS=0.000;MLEAC=2;MLEAF=1.00;MQ=37.02;QD=25.73;SOR=0.976	GT:AD:DP:GQ:PL	1/1:0,62:62:99:2790,187,0
2L	15820870	.	A	C	2761.77	.	AC=2;AF=1.00;AN=2;DP=62;ExcessHet=3.0103;FS=0.000;MLEAC=2;MLEAF=1.00;MQ=37.02;QD=34.81;SOR=0.976	GT:AD:DP:GQ:PL	1/1:0,62:62:99:2790,187,0
2L	15820885	.	A	AT	2662.73	.	AC=2;AF=1.00;AN=2;DP=58;ExcessHet=3.0103;FS=0.000;MLEAC=2;MLEAF=1.00;MQ=36.61;QD=33.39;SOR=0.914	GT:AD:DP:GQ:PL	1/1:0,58:58:99:2700,181,0
2L	15820898	2L_15820898_SNP	T	A	2761.77	.	AC=2;AF=1.00;AN=2;DB;DP=58;ExcessHet=3.0103;FS=0.000;MLEAC=2;MLEAF=1.00;MQ=37.03;QD=28.07;SOR=0.762	GT:AD:DP:GQ:PL	1/1:0,58:58:99:2790,187,0
2L	15820912	2L_15820912_SNP	T	A	2896.77	.	AC=2;AF=1.00;AN=2;DB;DP=64;ExcessHet=3.0103;FS=0.000;MLEAC=2;MLEAF=1.00;MQ=37.22;QD=37.31;SOR=0.966	GT:AD:DP:GQ:PL	1/1:0,64:64:99:2925,196,0
2L	15820918	2L_15820918_SNP	A	T	2986.77	.	AC=2;AF=1.00;AN=2;DB;DP=64;ExcessHet=3.0103;FS=0.000;MLEAC=2;MLEAF=1.00;MQ=37.22;QD=30.77;SOR=0.966	GT:AD:DP:GQ:PL	1/1:0,64:64:99:3015,202,0
2L	15820924	.	AAGGTCG	A	2977.73	.	AC=2;AF=1.00;AN=2;DP=64;ExcessHet=3.0103;FS=0.000;MLEAC=2;MLEAF=1.00;MQ=37.75;QD=30.21;SOR=0.822	GT:AD:DP:GQ:PL	1/1:0,64:64:99:3015,202,0
2L	15820946	.	A	AG	2960.73	.	AC=2;AF=1.00;AN=2;DP=65;ExcessHet=3.0103;FS=0.000;MLEAC=2;MLEAF=1.00;MQ=38.29;QD=28.30;SOR=0.723	GT:AD:DP:GQ:PL	1/1:0,65:65:99:2998,202,0
2L	15820968	2L_15820968_SNP	T	C	2671.77	.	AC=2;AF=1.00;AN=2;DB;DP=63;ExcessHet=3.0103;FS=0.000;MLEAC=2;MLEAF=1.00;MQ=38.38;QD=28.33;SOR=1.010	GT:AD:DP:GQ:PL	1/1:0,63:63:99:2700,189,0
2L	15821014	2L_15821014_SNP	G	T	2626.77	.	AC=2;AF=1.00;AN=2;DB;DP=58;ExcessHet=3.0103;FS=0.000;MLEAC=2;MLEAF=1.00;MQ=37.08;QD=27.19;SOR=0.836	GT:AD:DP:GQ:PL	1/1:0,58:58:99:2655,178,0
2L	15821029	2L_15821029_SNP	T	A	2671.77	.	AC=2;AF=1.00;AN=2;DB;DP=60;ExcessHet=3.0103;FS=0.000;MLEAC=2;MLEAF=1.00;MQ=37.02;QD=28.74;SOR=0.831	GT:AD:DP:GQ:PL	1/1:0,60:60:99:2700,181,0
2L	15821046	2L_15821046_SNP	T	A	2851.77	.	AC=2;AF=1.00;AN=2;DB;DP=58;ExcessHet=3.0103;FS=0.000;MLEAC=2;MLEAF=1.00;MQ=36.54;QD=31.99;SOR=0.836	GT:AD:DP:GQ:PL	1/1:0,58:58:99:2880,193,0
2L	15821047	2L_15821047_SNP	T	A	2851.77	.	AC=2;AF=1.00;AN=2;DB;DP=59;ExcessHet=3.0103;FS=0.000;MLEAC=2;MLEAF=1.00;MQ=36.62;QD=30.48;SOR=0.871	GT:AD:DP:GQ:PL	1/1:0,59:59:99:2880,193,0
2L	15821049	.	T	A	2671.77	.	AC=2;AF=1.00;AN=2;DP=59;ExcessHet=3.0103;FS=0.000;MLEAC=2;MLEAF=1.00;MQ=36.41;QD=32.21;SOR=0.796	GT:AD:DP:GQ:PL	1/1:0,59:59:99:2700,181,0
2L	15821050	.	T	A	2716.77	.	AC=2;AF=1.00;AN=2;DP=59;ExcessHet=3.0103;FS=0.000;MLEAC=2;MLEAF=1.00;MQ=36.41;QD=29.53;SOR=0.796	GT:AD:DP:GQ:PL	1/1:0,59:59:99:2745,184,0
2L	15821051	.	T	G	2671.77	.	AC=2;AF=1.00;AN=2;DP=58;ExcessHet=3.0103;FS=0.000;MLEAC=2;MLEAF=1.00;MQ=36.31;QD=33.33;SOR=0.762	GT:AD:DP:GQ:PL	1/1:0,58:58:99:2700,181,0
2L	15821059	.	T	TAGTCAG	2707.73	.	AC=2;AF=1.00;AN=2;DP=56;ExcessHet=3.0103;FS=0.000;MLEAC=2;MLEAF=1.00;MQ=36.29;QD=31.99;SOR=0.765	GT:AD:DP:GQ:PL	1/1:0,56:56:99:2745,184,0
2L	15821079	2L_15821079_SNP	A	G	2356.77	.	AC=2;AF=1.00;AN=2;DB;DP=51;ExcessHet=3.0103;FS=0.000;MLEAC=2;MLEAF=1.00;MQ=36.31;QD=29.71;SOR=0.732	GT:AD:DP:GQ:PL	1/1:0,51:51:99:2385,160,0
2L	15821103	2L_15821103_SNP	T	A	2491.77	.	AC=2;AF=1.00;AN=2;DB;DP=54;ExcessHet=3.0103;FS=0.000;MLEAC=2;MLEAF=1.00;MQ=36.16;QD=25.76;SOR=0.846	GT:AD:DP:GQ:PL	1/1:0,54:54:99:2520,169,0
2L	15821108	2L_15821108_SNP	G	A	2536.77	.	AC=2;AF=1.00;AN=2;DB;DP=55;ExcessHet=3.0103;FS=0.000;MLEAC=2;MLEAF=1.00;MQ=36.40;QD=25.55;SOR=0.884	GT:AD:DP:GQ:PL	1/1:0,55:55:99:2565,172,0
2L	15821120	.	C	T	2761.77	.	AC=2;AF=1.00;AN=2;DP=59;ExcessHet=3.0103;FS=0.000;MLEAC=2;MLEAF=1.00;MQ=36.75;QD=25.49;SOR=0.871	GT:AD:DP:GQ:PL	1/1:0,59:59:99:2790,187,0
2L	15821121	.	C	T	2761.77	.	AC=2;AF=1.00;AN=2;DP=57;ExcessHet=3.0103;FS=0.000;MLEAC=2;MLEAF=1.00;MQ=37.02;QD=32.66;SOR=0.800	GT:AD:DP:GQ:PL	1/1:0,57:57:99:2790,187,0
2L	15821122	.	A	T	2716.77	.	AC=2;AF=1.00;AN=2;DP=58;ExcessHet=3.0103;FS=0.000;MLEAC=2;MLEAF=1.00;MQ=37.00;QD=38.26;SOR=0.836	GT:AD:DP:GQ:PL	1/1:0,58:58:99:2745,184,0
2L	15821132	2L_15821132_SNP	T	A	2491.77	.	AC=2;AF=1.00;AN=2;DB;DP=55;ExcessHet=3.0103;FS=0.000;MLEAC=2;MLEAF=1.00;MQ=37.56;QD=31.11;SOR=0.729	GT:AD:DP:GQ:PL	1/1:0,55:55:99:2520,169,0
2L	15821141	2L_15821141_SNP	C	T	2491.77	.	AC=2;AF=1.00;AN=2;DB;DP=56;ExcessHet=3.0103;FS=0.000;MLEAC=2;MLEAF=1.00;MQ=37.83;QD=26.58;SOR=0.765	GT:AD:DP:GQ:PL	1/1:0,56:56:99:2520,169,0
2L	15821150	2L_15821150_SNP	A	G	2581.77	.	AC=2;AF=1.00;AN=2;DB;DP=57;ExcessHet=3.0103;FS=0.000;MLEAC=2;MLEAF=1.00;MQ=38.17;QD=28.78;SOR=0.728	GT:AD:DP:GQ:PL	1/1:0,57:57:99:2610,175,0
2L	15821153	.	TG	T	2572.73	.	AC=2;AF=1.00;AN=2;DP=58;ExcessHet=3.0103;FS=0.000;MLEAC=2;MLEAF=1.00;MQ=38.59;QD=29.80;SOR=0.762	GT:AD:DP:GQ:PL	1/1:0,58:58:99:2610,175,0
2L	15821156	.	C	T	2671.77	.	AC=2;AF=1.00;AN=2;DP=58;ExcessHet=3.0103;FS=0.000;MLEAC=2;MLEAF=1.00;MQ=38.59;QD=27.31;SOR=0.762	GT:AD:DP:GQ:PL	1/1:0,58:58:99:2700,181,0
2L	15821161	2L_15821161_DEL	TAGTGAA	T	2617.73	.	AC=2;AF=1.00;AN=2;DB;DP=58;ExcessHet=3.0103;FS=0.000;MLEAC=2;MLEAF=1.00;MQ=39.05;QD=30.15;SOR=0.762	GT:AD:DP:GQ:PL	1/1:0,58:58:99:2655,178,0
2L	15821223	2L_15821223_SNP	A	G	2717.77	.	AC=2;AF=1.00;AN=2;DB;DP=66;ExcessHet=3.0103;FS=0.000;MLEAC=2;MLEAF=1.00;MQ=40.42;QD=31.45;SOR=0.787	GT:AD:DP:GQ:PL	1/1:0,65:65:99:2746,196,0
2L	15821245	2L_15821245_SNP	T	G	2789.77	.	AC=2;AF=1.00;AN=2;DB;DP=62;ExcessHet=3.0103;FS=0.000;MLEAC=2;MLEAF=1.00;MQ=40.73;QD=32.40;SOR=0.725	GT:AD:DP:GQ:PL	1/1:0,61:61:99:2818,190,0
2L	15821253	2L_15821253_SNP	C	T	3031.77	.	AC=2;AF=1.00;AN=2;DB;DP=67;ExcessHet=3.0103;FS=0.000;MLEAC=2;MLEAF=1.00;MQ=40.93;QD=33.51;SOR=0.754	GT:AD:DP:GQ:PL	1/1:0,66:66:99:3060,205,0
2L	15821255	2L_15821255_SNP	C	A	3076.77	.	AC=2;AF=1.00;AN=2;DB;DP=66;ExcessHet=3.0103;FS=0.000;MLEAC=2;MLEAF=1.00;MQ=41.21;QD=35.69;SOR=0.723	GT:AD:DP:GQ:PL	1/1:0,65:65:99:3105,208,0
2L	15821259	2L_15821259_SNP	T	A	3031.77	.	AC=2;AF=1.00;AN=2;DB;DP=67;ExcessHet=3.0103;FS=0.000;MLEAC=2;MLEAF=1.00;MQ=41.44;QD=28.84;SOR=0.818	GT:AD:DP:GQ:PL	1/1:0,66:66:99:3060,205,0
2L	15821261	2L_15821261_SNP	A	T	2941.77	.	AC=2;AF=1.00;AN=2;DB;DP=66;ExcessHet=3.0103;FS=0.000;MLEAC=2;MLEAF=1.00;MQ=41.51;QD=28.18;SOR=0.854	GT:AD:DP:GQ:PL	1/1:0,65:65:99:2970,199,0
2L	15821270	2L_15821270_SNP	C	G	2736.77	.	AC=2;AF=1.00;AN=2;DB;DP=62;ExcessHet=3.0103;FS=0.000;MLEAC=2;MLEAF=1.00;MQ=41.78;QD=30.65;SOR=0.941	GT:AD:DP:GQ:PL	1/1:0,61:61:99:2765,187,0
2L	15821334	2L_15821334_SNP	G	A	1711.77	.	AC=2;AF=1.00;AN=2;DB;DP=61;ExcessHet=3.0103;FS=0.000;MLEAC=2;MLEAF=1.00;MQ=42.81;QD=28.06;SOR=0.941	GT:AD:DP:GQ:PL	1/1:0,61:61:99:1740,183,0
2L	15821411	.	T	G	2941.77	.	AC=2;AF=1.00;AN=2;DP=66;ExcessHet=3.0103;FS=0.000;MLEAC=2;MLEAF=1.00;MQ=43.29;QD=27.09;SOR=0.818	GT:AD:DP:GQ:PL	1/1:0,66:66:99:2970,199,0
2L	15821412	.	A	G	2941.77	.	AC=2;AF=1.00;AN=2;DP=66;ExcessHet=3.0103;FS=0.000;MLEAC=2;MLEAF=1.00;MQ=43.29;QD=29.04;SOR=0.818	GT:AD:DP:GQ:PL	1/1:0,66:66:99:2970,199,0
2L	15821432	2L_15821432_SNP	T	C	2889.77	.	AC=2;AF=1.00;AN=2;DB;DP=66;ExcessHet=3.0103;FS=0.000;MLEAC=2;MLEAF=1.00;MQ=43.36;QD=24.06;SOR=0.818	GT:AD:DP:GQ:PL	1/1:0,66:66:99:2918,202,0
2L	15821559	2L_15821559_SNP	G	T	2896.77	.	AC=2;AF=1.00;AN=2;DB;DP=65;ExcessHet=3.0103;FS=0.000;MLEAC=2;MLEAF=1.00;MQ=43.87;QD=32.91;SOR=0.787	GT:AD:DP:GQ:PL	1/1:0,65:65:99:2925,196,0
2L	15821560	2L_15821560_SNP	T	C	2896.77	.	AC=2;AF=1.00;AN=2;DB;DP=65;ExcessHet=3.0103;FS=0.000;MLEAC=2;MLEAF=1.00;MQ=43.87;QD=27.85;SOR=0.787	GT:AD:DP:GQ:PL	1/1:0,65:65:99:2925,196,0
2L	15821637	2L_15821637_SNP	C	T	1680.77	.	AC=2;AF=1.00;AN=2;DB;DP=62;ExcessHet=3.0103;FS=0.000;MLEAC=2;MLEAF=1.00;MQ=44.00;QD=27.11;SOR=0.826	GT:AD:DP:GQ:PL	1/1:0,62:62:99:1709,186,0
2L	15821721	2L_15821721_SNP	T	A	1874.77	.	AC=2;AF=1.00;AN=2;DB;DP=66;ExcessHet=3.0103;FS=0.000;MLEAC=2;MLEAF=1.00;MQ=44.00;QD=28.41;SOR=1.033	GT:AD:DP:GQ:PL	1/1:0,66:66:99:1903,198,0
2L	15821925	2L_15821925_SNP	C	A	1749.77	.	AC=2;AF=1.00;AN=2;DB;DP=63;ExcessHet=3.0103;FS=0.000;MLEAC=2;MLEAF=1.00;MQ=44.00;QD=27.77;SOR=1.092	GT:AD:DP:GQ:PL	1/1:0,63:63:99:1778,189,0
2L	15822257	2L_15822257_SNP	A	G	3021.77	.	AC=2;AF=1.00;AN=2;DB;DP=68;ExcessHet=3.0103;FS=0.000;MLEAC=2;MLEAF=1.00;MQ=43.32;QD=26.17;SOR=0.949	GT:AD:DP:GQ:PL	1/1:0,68:68:99:3050,208,0
2L	15822263	.	A	ACTATTTT	3303.73	.	AC=2;AF=1.00;AN=2;DP=72;ExcessHet=3.0103;FS=0.000;MLEAC=2;MLEAF=1.00;MQ=43.25;QD=24.23;SOR=0.934	GT:AD:DP:GQ:PL	1/1:0,72:72:99:3341,226,0
2L	15822298	2L_15822298_SNP	A	T	3652.77	.	AC=2;AF=1.00;AN=2;DB;DP=84;ExcessHet=3.0103;FS=0.000;MLEAC=2;MLEAF=1.00;MQ=43.43;QD=35.79;SOR=0.791	GT:AD:DP:GQ:PL	1/1:0,84:84:99:3681,253,0
2L	15822305	2L_15822305_SNP	C	A	3681.77	.	AC=2;AF=1.00;AN=2;DB;DP=82;ExcessHet=3.0103;FS=0.000;MLEAC=2;MLEAF=1.00;MQ=43.41;QD=26.47;SOR=0.742	GT:AD:DP:GQ:PL	1/1:0,82:82:99:3710,250,0
2L	15822326	2L_15822326_SNP	C	T	3827.77	.	AC=2;AF=1.00;AN=2;DB;DP=85;ExcessHet=3.0103;FS=0.000;MLEAC=2;MLEAF=1.00;MQ=43.43;QD=23.61;SOR=0.716	GT:AD:DP:GQ:PL	1/1:0,85:85:99:3856,259,0
2L	15822340	2L_15822340_SNP	C	T	3463.77	.	AC=2;AF=1.00;AN=2;DB;DP=79;ExcessHet=3.0103;FS=0.000;MLEAC=2;MLEAF=1.00;MQ=43.49;QD=28.46;SOR=0.824	GT:AD:DP:GQ:PL	1/1:0,79:79:99:3492,238,0
2L	15822372	.	CTT	C	3367.73	.	AC=2;AF=1.00;AN=2;DP=83;ExcessHet=3.0103;FS=0.000;MLEAC=2;MLEAF=1.00;MQ=43.51;QD=32.64;SOR=0.766	GT:AD:DP:GQ:PL	1/1:0,83:83:99:3405,250,0
2L	15822443	.	TAA	T	3131.73	.	AC=2;AF=1.00;AN=2;DP=78;ExcessHet=3.0103;FS=0.000;MLEAC=2;MLEAF=1.00;MQ=43.48;QD=29.19;SOR=0.750	GT:AD:DP:GQ:PL	1/1:0,70:70:99:3169,214,0
2L	15822454	.	A	G	3364.77	.	AC=2;AF=1.00;AN=2;DP=74;ExcessHet=3.0103;FS=0.000;MLEAC=2;MLEAF=1.00;MQ=43.43;QD=26.27;SOR=0.747	GT:AD:DP:GQ:PL	1/1:0,74:74:99:3393,232,0
2L	15822459	2L_15822459_SNP	T	A	3300.77	.	AC=2;AF=1.00;AN=2;DB;DP=74;ExcessHet=3.0103;FS=0.000;MLEAC=2;MLEAF=1.00;MQ=43.40;QD=26.05;SOR=0.693	GT:AD:DP:GQ:PL	1/1:0,74:74:99:3329,226,0
2L	15822489	2L_15822489_SNP	T	C	3376.77	.	AC=2;AF=1.00;AN=2;DB;DP=80;ExcessHet=3.0103;FS=0.000;MLEAC=2;MLEAF=1.00;MQ=43.57;QD=27.21;SOR=0.796	GT:AD:DP:GQ:PL	1/1:0,80:80:99:3405,241,0
2L	15822514	2L_15822514_SNP	T	C	3453.77	.	AC=2;AF=1.00;AN=2;DB;DP=75;ExcessHet=3.0103;FS=0.000;MLEAC=2;MLEAF=1.00;MQ=43.54;QD=33.73;SOR=0.892	GT:AD:DP:GQ:PL	1/1:0,75:75:99:3482,238,0
2L	15822516	2L_15822516_SNP	G	T	3346.77	.	AC=2;AF=1.00;AN=2;DB;DP=74;ExcessHet=3.0103;FS=0.000;MLEAC=2;MLEAF=1.00;MQ=43.54;QD=29.05;SOR=0.927	GT:AD:DP:GQ:PL	1/1:0,74:74:99:3375,226,0
2L	15822562	2L_15822562_SNP	G	A	2018.77	.	AC=2;AF=1.00;AN=2;DB;DP=72;ExcessHet=3.0103;FS=0.000;MLEAC=2;MLEAF=1.00;MQ=43.74;QD=28.04;SOR=0.807	GT:AD:DP:GQ:PL	1/1:0,72:72:99:2047,216,0
2L	15822688	2L_15822688_SNP	A	C	1676.77	.	AC=2;AF=1.00;AN=2;DB;DP=62;ExcessHet=3.0103;FS=0.000;MLEAC=2;MLEAF=1.00;MQ=44.00;QD=27.04;SOR=0.758	GT:AD:DP:GQ:PL	1/1:0,62:62:99:1705,185,0
2L	15822752	2L_15822752_SNP	C	A	1697.77	.	AC=2;AF=1.00;AN=2;BaseQRankSum=1.902;ClippingRankSum=0.000;DB;DP=64;ExcessHet=3.0103;FS=0.000;MLEAC=2;MLEAF=1.00;MQ=44.00;MQRankSum=0.000;QD=26.53;ReadPosRankSum=0.596;SOR=0.236	GT:AD:DP:GQ:PL	1/1:1,63:64:99:1726,181,0
2L	15822796	2L_15822796_SNP	G	A	1937.77	.	AC=2;AF=1.00;AN=2;DB;DP=70;ExcessHet=3.0103;FS=0.000;MLEAC=2;MLEAF=1.00;MQ=44.00;QD=27.68;SOR=0.750	GT:AD:DP:GQ:PL	1/1:0,70:70:99:1966,210,0
2L	15822816	.	T	A	1782.77	.	AC=2;AF=1.00;AN=2;DP=66;ExcessHet=3.0103;FS=0.000;MLEAC=2;MLEAF=1.00;MQ=44.00;QD=27.01;SOR=0.693	GT:AD:DP:GQ:PL	1/1:0,66:66:99:1811,198,0
2L	15822865	2L_15822865_SNP	A	G	1708.77	.	AC=2;AF=1.00;AN=2;DB;DP=64;ExcessHet=3.0103;FS=0.000;MLEAC=2;MLEAF=1.00;MQ=43.97;QD=27.12;SOR=0.724	GT:AD:DP:GQ:PL	1/1:0,63:63:99:1737,188,0
2L	15822879	2L_15822879_SNP	T	A	1665.77	.	AC=2;AF=1.00;AN=2;DB;DP=61;ExcessHet=3.0103;FS=0.000;MLEAC=2;MLEAF=1.00;MQ=43.97;QD=28.23;SOR=0.871	GT:AD:DP:GQ:PL	1/1:0,59:59:99:1694,177,0
2L	15823106	2L_15823106_SNP	C	A	1698.77	.	AC=2;AF=1.00;AN=2;DB;DP=63;ExcessHet=3.0103;FS=0.000;MLEAC=2;MLEAF=1.00;MQ=44.00;QD=26.96;SOR=0.790	GT:AD:DP:GQ:PL	1/1:0,63:63:99:1727,187,0
2L	15823211	2L_15823211_SNP	C	T	1852.77	.	AC=2;AF=1.00;AN=2;DB;DP=66;ExcessHet=3.0103;FS=0.000;MLEAC=2;MLEAF=1.00;MQ=44.00;QD=28.07;SOR=1.033	GT:AD:DP:GQ:PL	1/1:0,66:66:99:1881,198,0
2L	15823383	2L_15823383_SNP	G	A	1856.77	.	AC=2;AF=1.00;AN=2;DB;DP=67;ExcessHet=3.0103;FS=0.000;MLEAC=2;MLEAF=1.00;MQ=44.00;QD=27.71;SOR=0.917	GT:AD:DP:GQ:PL	1/1:0,67:67:99:1885,201,0
2L	15823445	2L_15823445_SNP	T	C	1901.77	.	AC=2;AF=1.00;AN=2;DB;DP=69;ExcessHet=3.0103;FS=0.000;MLEAC=2;MLEAF=1.00;MQ=44.00;QD=27.56;SOR=1.678	GT:AD:DP:GQ:PL	1/1:0,69:69:99:1930,207,0
2L	15823472	2L_15823472_SNP	A	C	2823.77	.	AC=2;AF=1.00;AN=2;DB;DP=66;ExcessHet=3.0103;FS=0.000;MLEAC=2;MLEAF=1.00;MQ=44.00;QD=29.74;SOR=1.473	GT:AD:DP:GQ:PL	1/1:0,66:66:99:2852,199,0
2L	15823481	2L_15823481_SNP	A	G	2736.77	.	AC=2;AF=1.00;AN=2;DB;DP=61;ExcessHet=3.0103;FS=0.000;MLEAC=2;MLEAF=1.00;MQ=44.00;QD=31.71;SOR=1.292	GT:AD:DP:GQ:PL	1/1:0,61:61:99:2765,190,0
2L	15823504	2L_15823504_SNP	A	G	1580.77	.	AC=2;AF=1.00;AN=2;DB;DP=60;ExcessHet=3.0103;FS=0.000;MLEAC=2;MLEAF=1.00;MQ=44.00;QD=26.35;SOR=1.160	GT:AD:DP:GQ:PL	1/1:0,60:60:99:1609,179,0
2L	15823561	2L_15823561_SNP	C	T	1921.77	.	AC=2;AF=1.00;AN=2;DB;DP=68;ExcessHet=3.0103;FS=0.000;MLEAC=2;MLEAF=1.00;MQ=44.00;QD=28.26;SOR=0.880	GT:AD:DP:GQ:PL	1/1:0,68:68:99:1950,204,0
2L	15823673	.	C	A	1772.77	.	AC=2;AF=1.00;AN=2;DP=63;ExcessHet=3.0103;FS=0.000;MLEAC=2;MLEAF=1.00;MQ=44.00;QD=28.14;SOR=0.790	GT:AD:DP:GQ:PL	1/1:0,63:63:99:1801,189,0
2L	15824335	.	TCCC	T	2558.73	.	AC=2;AF=1.00;AN=2;DP=58;ExcessHet=3.0103;FS=0.000;MLEAC=2;MLEAF=1.00;MQ=43.75;QD=32.08;SOR=1.179	GT:AD:DP:GQ:PL	1/1:0,58:58:99:2596,175,0
2L	15824474	2L_15824474_SNP	T	C	1233.77	.	AC=2;AF=1.00;AN=2;DB;DP=50;ExcessHet=3.0103;FS=0.000;MLEAC=2;MLEAF=1.00;MQ=43.88;QD=26.82;SOR=0.976	GT:AD:DP:GQ:PL	1/1:0,46:46:99:1262,138,0
2L	15824601	2L_15824601_SNP	G	C	1170.77	.	AC=2;AF=1.00;AN=2;DB;DP=43;ExcessHet=3.0103;FS=0.000;MLEAC=2;MLEAF=1.00;MQ=44.00;QD=27.23;SOR=0.739	GT:AD:DP:GQ:PL	1/1:0,43:43:99:1199,129,0
2L	15824735	2L_15824735_SNP	A	G	1460.77	.	AC=2;AF=1.00;AN=2;DB;DP=54;ExcessHet=3.0103;FS=0.000;MLEAC=2;MLEAF=1.00;MQ=43.93;QD=27.56;SOR=0.730	GT:AD:DP:GQ:PL	1/1:0,53:53:99:1489,159,0
2L	15825236	2L_15825236_SNP	C	A	1467.77	.	AC=2;AF=1.00;AN=2;DB;DP=52;ExcessHet=3.0103;FS=0.000;MLEAC=2;MLEAF=1.00;MQ=44.00;QD=28.23;SOR=1.136	GT:AD:DP:GQ:PL	1/1:0,52:52:99:1496,156,0
2L	15825490	2L_15825490_SNP	G	C	1263.77	.	AC=2;AF=1.00;AN=2;DB;DP=50;ExcessHet=3.0103;FS=0.000;MLEAC=2;MLEAF=1.00;MQ=44.00;QD=25.28;SOR=0.693	GT:AD:DP:GQ:PL	1/1:0,50:50:99:1292,148,0
2L	15825517	2L_15825517_SNP	A	G	1363.77	.	AC=2;AF=1.00;AN=2;DB;DP=51;ExcessHet=3.0103;FS=0.000;MLEAC=2;MLEAF=1.00;MQ=42.99;QD=26.74;SOR=0.732	GT:AD:DP:GQ:PL	1/1:0,51:51:99:1392,152,0
2L	15825810	2L_15825810_SNP	A	T	1944.77	.	AC=2;AF=1.00;AN=2;DB;DP=48;ExcessHet=3.0103;FS=0.000;MLEAC=2;MLEAF=1.00;MQ=43.84;QD=31.18;SOR=0.866	GT:AD:DP:GQ:PL	1/1:0,48:48:99:1973,144,0
2L	15825820	.	AC	A	1790.73	.	AC=2;AF=1.00;AN=2;DP=42;ExcessHet=3.0103;FS=0.000;MLEAC=2;MLEAF=1.00;MQ=43.81;QD=31.21;SOR=1.259	GT:AD:DP:GQ:PL	1/1:0,42:42:99:1828,129,0
2L	15825931	.	C	CA	343.73	.	AC=1;AF=0.500;AN=2;BaseQRankSum=0.383;ClippingRankSum=0.000;DP=36;ExcessHet=3.0103;FS=1.619;MLEAC=1;MLEAF=0.500;MQ=43.89;MQRankSum=0.814;QD=10.74;ReadPosRankSum=0.798;SOR=0.368	GT:AD:DP:GQ:PL	0/1:8,24:32:50:381,0,50
2L	15825989	.	GTT	G	1652.73	.	AC=2;AF=1.00;AN=2;DP=39;ExcessHet=3.0103;FS=0.000;MLEAC=2;MLEAF=1.00;MQ=43.95;QD=27.28;SOR=0.850	GT:AD:DP:GQ:PL	1/1:0,39:39:99:1690,117,0
2L	15826093	2L_15826093_SNP	T	C	1073.77	.	AC=2;AF=1.00;AN=2;DB;DP=41;ExcessHet=3.0103;FS=0.000;MLEAC=2;MLEAF=1.00;MQ=43.90;QD=26.19;SOR=0.843	GT:AD:DP:GQ:PL	1/1:0,41:41:99:1102,122,0
2L	15826458	.	T	TC	938.73	.	AC=2;AF=1.00;AN=2;DP=34;ExcessHet=3.0103;FS=0.000;MLEAC=2;MLEAF=1.00;MQ=43.71;QD=27.61;SOR=0.941	GT:AD:DP:GQ:PL	1/1:0,34:34:99:976,108,0
2L	15826488	2L_15826488_SNP	G	A	1143.77	.	AC=2;AF=1.00;AN=2;DB;DP=40;ExcessHet=3.0103;FS=0.000;MLEAC=2;MLEAF=1.00;MQ=43.63;QD=28.59;SOR=1.022	GT:AD:DP:GQ:PL	1/1:0,40:40:99:1172,120,0
2L	15826567	2L_15826567_SNP	T	A	1528.77	.	AC=2;AF=1.00;AN=2;DB;DP=58;ExcessHet=3.0103;FS=0.000;MLEAC=2;MLEAF=1.00;MQ=43.59;QD=26.82;SOR=0.728	GT:AD:DP:GQ:PL	1/1:0,57:57:99:1557,170,0
2L	15826621	2L_15826621_SNP	T	C	1586.77	.	AC=2;AF=1.00;AN=2;DB;DP=58;ExcessHet=3.0103;FS=0.000;MLEAC=2;MLEAF=1.00;MQ=43.01;QD=27.36;SOR=0.693	GT:AD:DP:GQ:PL	1/1:0,58:58:99:1615,174,0
2L	15826702	.	T	TAAA	2395.73	.	AC=2;AF=1.00;AN=2;DP=59;ExcessHet=3.0103;FS=0.000;MLEAC=2;MLEAF=1.00;MQ=41.17;QD=32.13;SOR=1.154	GT:AD:DP:GQ:PL	1/1:1,56:57:99:2433,174,0
2L	15826722	2L_15826722_SNP	T	C	2459.77	.	AC=2;AF=1.00;AN=2;DB;DP=58;ExcessHet=3.0103;FS=0.000;MLEAC=2;MLEAF=1.00;MQ=41.26;QD=28.45;SOR=1.179	GT:AD:DP:GQ:PL	1/1:0,58:58:99:2488,175,0
2L	15826744	.	T	TATACA	2977.73	.	AC=2;AF=1.00;AN=2;DP=63;ExcessHet=3.0103;FS=0.000;MLEAC=2;MLEAF=1.00;MQ=41.57;QD=25.97;SOR=1.270	GT:AD:DP:GQ:PL	1/1:0,63:63:99:3015,202,0
2L	15826755	2L_15826755_SNP	G	T	2851.77	.	AC=2;AF=1.00;AN=2;DB;DP=63;ExcessHet=3.0103;FS=0.000;MLEAC=2;MLEAF=1.00;MQ=41.85;QD=31.04;SOR=1.179	GT:AD:DP:GQ:PL	1/1:0,63:63:99:2880,193,0
2L	15826777	2L_15826777_SNP	C	T	2780.77	.	AC=2;AF=1.00;AN=2;DB;DP=63;ExcessHet=3.0103;FS=0.000;MLEAC=2;MLEAF=1.00;MQ=42.42;QD=30.68;SOR=0.859	GT:AD:DP:GQ:PL	1/1:0,63:63:99:2809,190,0
2L	15826796	2L_15826796_SNP	G	A	2468.77	.	AC=2;AF=1.00;AN=2;DB;DP=58;ExcessHet=3.0103;FS=0.000;MLEAC=2;MLEAF=1.00;MQ=42.75;QD=32.74;SOR=1.179	GT:AD:DP:GQ:PL	1/1:0,58:58:99:2497,175,0
2L	15826895	2L_15826895_SNP	G	C	235.78	.	AC=2;AF=1.00;AN=2;DB;DP=9;ExcessHet=3.0103;FS=0.000;MLEAC=2;MLEAF=1.00;MQ=44.00;QD=26.20;SOR=0.892	GT:AD:DP:GQ:PL	1/1:0,9:9:27:264,27,0
2L	15826914	.	T	TTCATAAAATTACGTTATTTTCCAAAAGGAGGGAGATGTAATG	310.75	.	AC=2;AF=1.00;AN=2;DP=2;ExcessHet=3.0103;FS=0.000;MLEAC=2;MLEAF=1.00;MQ=44.00;QD=28.44;SOR=0.693	GT:AD:DP:GQ:PL	1/1:0,2:2:23:348,23,0
2L	15829141	.	A	C	454.77	.	AC=2;AF=1.00;AN=2;BaseQRankSum=-0.306;ClippingRankSum=0.000;DP=21;ExcessHet=3.0103;FS=0.000;MLEAC=2;MLEAF=1.00;MQ=40.96;MQRankSum=-1.228;QD=23.94;ReadPosRankSum=-0.634;SOR=4.514	GT:AD:DP:GQ:PL	1/1:1,18:19:28:483,28,0
2L	15829371	2L_15829371_SNP	T	G	1590.77	.	AC=2;AF=1.00;AN=2;DB;DP=57;ExcessHet=3.0103;FS=0.000;MLEAC=2;MLEAF=1.00;MQ=43.27;QD=27.91;SOR=1.238	GT:AD:DP:GQ:PL	1/1:0,57:57:99:1619,171,0
2L	15829391	2L_15829391_SNP	C	T	1579.77	.	AC=2;AF=1.00;AN=2;DB;DP=57;ExcessHet=3.0103;FS=0.000;MLEAC=2;MLEAF=1.00;MQ=43.16;QD=27.72;SOR=1.238	GT:AD:DP:GQ:PL	1/1:0,57:57:99:1608,171,0
2L	15829436	2L_15829436_SNP	A	T	2569.77	.	AC=2;AF=1.00;AN=2;DB;DP=57;ExcessHet=3.0103;FS=0.000;MLEAC=2;MLEAF=1.00;MQ=43.12;QD=26.37;SOR=0.800	GT:AD:DP:GQ:PL	1/1:0,57:57:99:2598,178,0
2L	15829444	2L_15829444_SNP	A	G	2565.77	.	AC=2;AF=1.00;AN=2;DB;DP=59;ExcessHet=3.0103;FS=0.000;MLEAC=2;MLEAF=1.00;MQ=43.15;QD=28.45;SOR=0.726	GT:AD:DP:GQ:PL	1/1:0,59:59:99:2594,178,0
2L	15829462	2L_15829462_SNP	A	T	1652.77	.	AC=2;AF=1.00;AN=2;DB;DP=60;ExcessHet=3.0103;FS=0.000;MLEAC=2;MLEAF=1.00;MQ=43.29;QD=27.55;SOR=0.831	GT:AD:DP:GQ:PL	1/1:0,60:60:99:1681,180,0
2L	15829498	2L_15829498_SNP	G	C	1605.77	.	AC=2;AF=1.00;AN=2;DB;DP=57;ExcessHet=3.0103;FS=0.000;MLEAC=2;MLEAF=1.00;MQ=43.43;QD=28.17;SOR=0.877	GT:AD:DP:GQ:PL	1/1:0,57:57:99:1634,171,0
2L	15830143	2L_15830143_SNP	C	T	1616.77	.	AC=2;AF=1.00;AN=2;BaseQRankSum=1.786;ClippingRankSum=0.000;DB;DP=63;ExcessHet=3.0103;FS=3.632;MLEAC=2;MLEAF=1.00;MQ=43.88;MQRankSum=-0.153;QD=26.95;ReadPosRankSum=-0.506;SOR=0.724	GT:AD:DP:GQ:PL	1/1:1,59:60:99:1645,170,0
2L	15830409	2L_15830409_SNP	G	A	1491.77	.	AC=2;AF=1.00;AN=2;DB;DP=58;ExcessHet=3.0103;FS=0.000;MLEAC=2;MLEAF=1.00;MQ=44.00;QD=26.17;SOR=0.877	GT:AD:DP:GQ:PL	1/1:0,57:57:99:1520,170,0
2L	15830811	2L_15830811_SNP	G	T	1755.77	.	AC=2;AF=1.00;AN=2;DB;DP=64;ExcessHet=3.0103;FS=0.000;MLEAC=2;MLEAF=1.00;MQ=43.95;QD=27.43;SOR=0.822	GT:AD:DP:GQ:PL	1/1:0,64:64:99:1784,192,0
2L	15830865	2L_15830865_SNP	G	A	1374.77	.	AC=2;AF=1.00;AN=2;DB;DP=50;ExcessHet=3.0103;FS=0.000;MLEAC=2;MLEAF=1.00;MQ=44.00;QD=27.50;SOR=0.693	GT:AD:DP:GQ:PL	1/1:0,50:50:99:1403,149,0
2L	15830942	2L_15830942_SNP	A	C	1767.77	.	AC=2;AF=1.00;AN=2;DB;DP=64;ExcessHet=3.0103;FS=0.000;MLEAC=2;MLEAF=1.00;MQ=44.00;QD=27.62;SOR=0.892	GT:AD:DP:GQ:PL	1/1:0,64:64:99:1796,191,0
2L	15831071	2L_15831071_SNP	T	A	2061.77	.	AC=2;AF=1.00;AN=2;DB;DP=77;ExcessHet=3.0103;FS=0.000;MLEAC=2;MLEAF=1.00;MQ=43.63;QD=27.49;SOR=0.719	GT:AD:DP:GQ:PL	1/1:0,75:75:99:2090,224,0
2L	15831999	2L_15831999_SNP	T	A	1850.77	.	AC=2;AF=1.00;AN=2;DB;DP=69;ExcessHet=3.0103;FS=0.000;MLEAC=2;MLEAF=1.00;MQ=44.00;QD=26.82;SOR=0.980	GT:AD:DP:GQ:PL	1/1:0,69:69:99:1879,206,0
2L	15832116	2L_15832116_SNP	T	G	1558.77	.	AC=2;AF=1.00;AN=2;DB;DP=58;ExcessHet=3.0103;FS=0.000;MLEAC=2;MLEAF=1.00;MQ=44.00;QD=26.88;SOR=0.997	GT:AD:DP:GQ:PL	1/1:0,58:58:99:1587,173,0
2L	15832496	2L_15832496_SNP	C	A	2614.77	.	AC=2;AF=1.00;AN=2;DB;DP=59;ExcessHet=3.0103;FS=0.000;MLEAC=2;MLEAF=1.00;MQ=44.00;QD=32.71;SOR=1.034	GT:AD:DP:GQ:PL	1/1:0,59:59:99:2643,181,0
2L	15832502	2L_15832502_SNP	G	C	2615.77	.	AC=2;AF=1.00;AN=2;DB;DP=60;ExcessHet=3.0103;FS=0.000;MLEAC=2;MLEAF=1.00;MQ=43.97;QD=30.89;SOR=0.986	GT:AD:DP:GQ:PL	1/1:0,60:60:99:2644,181,0
2L	15832533	.	AG	A	2777.73	.	AC=2;AF=1.00;AN=2;DP=63;ExcessHet=3.0103;FS=0.000;MLEAC=2;MLEAF=1.00;MQ=43.97;QD=30.55;SOR=0.826	GT:AD:DP:GQ:PL	1/1:0,62:62:99:2815,190,0
2L	15832536	2L_15832536_SNP	A	C	2786.77	.	AC=2;AF=1.00;AN=2;DB;DP=62;ExcessHet=3.0103;FS=0.000;MLEAC=2;MLEAF=1.00;MQ=43.97;QD=29.90;SOR=0.826	GT:AD:DP:GQ:PL	1/1:0,62:62:99:2815,190,0
2L	15832545	2L_15832545_SNP	T	A	2700.77	.	AC=2;AF=1.00;AN=2;DB;DP=60;ExcessHet=3.0103;FS=0.000;MLEAC=2;MLEAF=1.00;MQ=43.97;QD=27.16;SOR=0.831	GT:AD:DP:GQ:PL	1/1:0,60:60:99:2729,184,0
2L	15832582	.	GA	G	1728.73	.	AC=2;AF=1.00;AN=2;DP=60;ExcessHet=3.0103;FS=0.000;MLEAC=2;MLEAF=1.00;MQ=43.97;QD=29.30;SOR=0.796	GT:AD:DP:GQ:PL	1/1:0,59:59:99:1766,177,0
2L	15832612	2L_15832612_SNP	G	A	1551.77	.	AC=2;AF=1.00;AN=2;DB;DP=55;ExcessHet=3.0103;FS=0.000;MLEAC=2;MLEAF=1.00;MQ=43.96;QD=28.21;SOR=0.884	GT:AD:DP:GQ:PL	1/1:0,55:55:99:1580,165,0
2L	15832743	2L_15832743_SNP	C	T	1838.77	.	AC=2;AF=1.00;AN=2;DB;DP=67;ExcessHet=3.0103;FS=0.000;MLEAC=2;MLEAF=1.00;MQ=43.96;QD=27.44;SOR=0.849	GT:AD:DP:GQ:PL	1/1:0,67:67:99:1867,201,0
2L	15833165	.	TGTTCATAAAACTTTTAA	T	2787.73	.	AC=2;AF=1.00;AN=2;DP=65;ExcessHet=3.0103;FS=0.000;MLEAC=2;MLEAF=1.00;MQ=43.97;QD=33.18;SOR=1.270	GT:AD:DP:GQ:PL	1/1:0,63:63:99:2825,190,0
2L	15833235	2L_15833235_SNP	A	G	1654.77	.	AC=2;AF=1.00;AN=2;DB;DP=61;ExcessHet=3.0103;FS=0.000;MLEAC=2;MLEAF=1.00;MQ=43.92;QD=27.13;SOR=1.292	GT:AD:DP:GQ:PL	1/1:0,61:61:99:1683,183,0
2L	15833272	2L_15833272_SNP	A	G	1550.77	.	AC=2;AF=1.00;AN=2;DB;DP=59;ExcessHet=3.0103;FS=0.000;MLEAC=2;MLEAF=1.00;MQ=43.95;QD=26.28;SOR=0.950	GT:AD:DP:GQ:PL	1/1:0,59:59:99:1579,175,0
2L	15833300	2L_15833300_SNP	T	G	1474.77	.	AC=2;AF=1.00;AN=2;DB;DP=54;ExcessHet=3.0103;FS=0.000;MLEAC=2;MLEAF=1.00;MQ=43.95;QD=27.31;SOR=1.022	GT:AD:DP:GQ:PL	1/1:0,54:54:99:1503,161,0
2L	15833615	2L_15833615_SNP	C	T	1211.77	.	AC=2;AF=1.00;AN=2;DB;DP=45;ExcessHet=3.0103;FS=0.000;MLEAC=2;MLEAF=1.00;MQ=44.00;QD=26.93;SOR=0.737	GT:AD:DP:GQ:PL	1/1:0,45:45:99:1240,135,0
2L	15833979	.	A	ATGTACCAAAT	2364.73	.	AC=2;AF=1.00;AN=2;DP=54;ExcessHet=3.0103;FS=0.000;MLEAC=2;MLEAF=1.00;MQ=43.78;QD=33.91;SOR=0.859	GT:AD:DP:GQ:PL	1/1:0,50:50:99:2402,162,0
2L	15834014	2L_15834014_SNP	T	C	1413.77	.	AC=2;AF=1.00;AN=2;DB;DP=53;ExcessHet=3.0103;FS=0.000;MLEAC=2;MLEAF=1.00;MQ=44.65;QD=27.19;SOR=0.853	GT:AD:DP:GQ:PL	1/1:0,52:52:99:1442,155,0
2L	15834745	2L_15834745_SNP	T	C	1816.77	.	AC=2;AF=1.00;AN=2;DB;DP=67;ExcessHet=3.0103;FS=0.000;MLEAC=2;MLEAF=1.00;MQ=44.00;QD=27.12;SOR=1.146	GT:AD:DP:GQ:PL	1/1:0,67:67:99:1845,201,0
2L	15834853	2L_15834853_SNP	T	C	2585.77	.	AC=2;AF=1.00;AN=2;DB;DP=59;ExcessHet=3.0103;FS=0.000;MLEAC=2;MLEAF=1.00;MQ=43.97;QD=31.32;SOR=0.728	GT:AD:DP:GQ:PL	1/1:0,57:57:99:2614,181,0
2L	15834855	2L_15834855_SNP	G	T	2585.77	.	AC=2;AF=1.00;AN=2;DB;DP=61;ExcessHet=3.0103;FS=0.000;MLEAC=2;MLEAF=1.00;MQ=43.94;QD=31.99;SOR=0.726	GT:AD:DP:GQ:PL	1/1:0,59:59:99:2614,181,0
2L	15836217	2L_15836217_SNP	C	G	1198.77	.	AC=2;AF=1.00;AN=2;DB;DP=44;ExcessHet=3.0103;FS=0.000;MLEAC=2;MLEAF=1.00;MQ=44.00;QD=27.24;SOR=1.105	GT:AD:DP:GQ:PL	1/1:0,44:44:99:1227,132,0
2L	15836987	2L_15836987_SNP	C	G	1576.77	.	AC=2;AF=1.00;AN=2;DB;DP=58;ExcessHet=3.0103;FS=0.000;MLEAC=2;MLEAF=1.00;MQ=43.97;QD=27.19;SOR=1.085	GT:AD:DP:GQ:PL	1/1:0,58:58:99:1605,173,0
2L	15837087	2L_15837087_SNP	A	T	1652.77	.	AC=2;AF=1.00;AN=2;DB;DP=60;ExcessHet=3.0103;FS=0.000;MLEAC=2;MLEAF=1.00;MQ=44.00;QD=27.55;SOR=1.160	GT:AD:DP:GQ:PL	1/1:0,60:60:99:1681,180,0
2L	15837947	2L_15837947_SNP	T	G	2610.77	.	AC=2;AF=1.00;AN=2;DB;DP=60;ExcessHet=3.0103;FS=0.000;MLEAC=2;MLEAF=1.00;MQ=44.00;QD=27.93;SOR=1.316	GT:AD:DP:GQ:PL	1/1:0,59:59:99:2639,178,0
2L	15837951	2L_15837951_SNP	G	A	2729.77	.	AC=2;AF=1.00;AN=2;DB;DP=61;ExcessHet=3.0103;FS=0.000;MLEAC=2;MLEAF=1.00;MQ=44.00;QD=26.18;SOR=1.355	GT:AD:DP:GQ:PL	1/1:0,60:60:99:2758,187,0
2L	15837957	2L_15837957_SNP	A	G	2660.77	.	AC=2;AF=1.00;AN=2;DB;DP=61;ExcessHet=3.0103;FS=0.000;MLEAC=2;MLEAF=1.00;MQ=44.00;QD=23.19;SOR=1.355	GT:AD:DP:GQ:PL	1/1:0,60:60:99:2689,184,0
2L	15838169	2L_15838169_SNP	A	T	1400.77	.	AC=2;AF=1.00;AN=2;DB;DP=51;ExcessHet=3.0103;FS=0.000;MLEAC=2;MLEAF=1.00;MQ=43.40;QD=27.47;SOR=0.994	GT:AD:DP:GQ:PL	1/1:0,51:51:99:1429,153,0
2L	15838211	2L_15838211_SNP	C	T	1367.77	.	AC=2;AF=1.00;AN=2;BaseQRankSum=1.817;ClippingRankSum=0.000;DB;DP=54;ExcessHet=3.0103;FS=0.000;MLEAC=2;MLEAF=1.00;MQ=43.21;MQRankSum=-0.396;QD=25.33;ReadPosRankSum=-0.731;SOR=0.641	GT:AD:DP:GQ:PL	1/1:1,53:54:99:1396,150,0
2L	15838358	.	A	T	2001.77	.	AC=2;AF=1.00;AN=2;DP=72;ExcessHet=3.0103;FS=0.000;MLEAC=2;MLEAF=1.00;MQ=42.54;QD=28.60;SOR=0.750	GT:AD:DP:GQ:PL	1/1:0,70:70:99:2030,210,0
2L	15838476	2L_15838476_SNP	T	C	1412.77	.	AC=2;AF=1.00;AN=2;DB;DP=52;ExcessHet=3.0103;FS=0.000;MLEAC=2;MLEAF=1.00;MQ=37.32;QD=27.17;SOR=1.244	GT:AD:DP:GQ:PL	1/1:0,52:52:99:1441,156,0
2L	15839937	2L_15839937_SNP	A	T	504.77	.	AC=2;AF=1.00;AN=2;DB;DP=20;ExcessHet=3.0103;FS=0.000;MLEAC=2;MLEAF=1.00;MQ=31.81;QD=25.24;SOR=1.127	GT:AD:DP:GQ:PL	1/1:0,20:20:60:533,60,0
2L	15839963	2L_15839963_SNP	C	T	803.77	.	AC=2;AF=1.00;AN=2;DB;DP=21;ExcessHet=3.0103;FS=0.000;MLEAC=2;MLEAF=1.00;MQ=33.54;QD=31.40;SOR=0.784	GT:AD:DP:GQ:PL	1/1:0,21:21:63:832,63,0
2L	15839967	.	A	ATATTGTTGCATTATAAAGCCAATTT	1150.73	.	AC=2;AF=1.00;AN=2;DP=22;ExcessHet=3.0103;FS=0.000;MLEAC=2;MLEAF=1.00;MQ=34.09;QD=29.69;SOR=0.693	GT:AD:DP:GQ:PL	1/1:0,22:22:85:1188,85,0
2L	15840092	2L_15840092_SNP	G	T	1701.77	.	AC=2;AF=1.00;AN=2;DB;DP=62;ExcessHet=3.0103;FS=0.000;MLEAC=2;MLEAF=1.00;MQ=42.10;QD=27.90;SOR=0.725	GT:AD:DP:GQ:PL	1/1:0,61:61:99:1730,183,0
2L	15840114	2L_15840114_SNP	A	G	1535.77	.	AC=2;AF=1.00;AN=2;DB;DP=60;ExcessHet=3.0103;FS=0.000;MLEAC=2;MLEAF=1.00;MQ=42.02;QD=25.60;SOR=0.986	GT:AD:DP:GQ:PL	1/1:0,60:60:99:1564,177,0
2L	15840197	2L_15840197_SNP	C	G	1777.77	.	AC=2;AF=1.00;AN=2;DB;DP=68;ExcessHet=3.0103;FS=0.000;MLEAC=2;MLEAF=1.00;MQ=42.40;QD=26.14;SOR=0.949	GT:AD:DP:GQ:PL	1/1:0,68:68:99:1806,202,0
2L	15840225	2L_15840225_SNP	C	T	1822.77	.	AC=2;AF=1.00;AN=2;DB;DP=64;ExcessHet=3.0103;FS=0.000;MLEAC=2;MLEAF=1.00;MQ=42.63;QD=28.48;SOR=0.756	GT:AD:DP:GQ:PL	1/1:0,64:64:99:1851,192,0
2L	15840591	2L_15840591_SNP	T	C	2024.77	.	AC=2;AF=1.00;AN=2;DB;DP=74;ExcessHet=3.0103;FS=0.000;MLEAC=2;MLEAF=1.00;MQ=43.87;QD=27.74;SOR=0.898	GT:AD:DP:GQ:PL	1/1:0,73:73:99:2053,219,0
2L	15840633	2L_15840633_SNP	C	T	2049.77	.	AC=2;AF=1.00;AN=2;DB;DP=75;ExcessHet=3.0103;FS=0.000;MLEAC=2;MLEAF=1.00;MQ=43.90;QD=27.70;SOR=0.864	GT:AD:DP:GQ:PL	1/1:0,74:74:99:2078,222,0
2L	15840654	2L_15840654_SNP	T	G	1788.77	.	AC=2;AF=1.00;AN=2;DB;DP=66;ExcessHet=3.0103;FS=0.000;MLEAC=2;MLEAF=1.00;MQ=44.42;QD=27.10;SOR=0.957	GT:AD:DP:GQ:PL	1/1:0,66:66:99:1817,197,0
2L	15840704	2L_15840704_SNP	A	G	1458.77	.	AC=2;AF=1.00;AN=2;DB;DP=53;ExcessHet=3.0103;FS=0.000;MLEAC=2;MLEAF=1.00;MQ=47.34;QD=27.52;SOR=1.179	GT:AD:DP:GQ:PL	1/1:0,53:53:99:1487,159,0
2L	15840751	2L_15840751_SNP	A	G	2464.77	.	AC=2;AF=1.00;AN=2;DB;DP=56;ExcessHet=3.0103;FS=0.000;MLEAC=2;MLEAF=1.00;MQ=48.53;QD=26.59;SOR=1.009	GT:AD:DP:GQ:PL	1/1:0,56:56:99:2493,169,0
2L	15840760	2L_15840760_SNP	A	G	2671.77	.	AC=2;AF=1.00;AN=2;DB;DP=58;ExcessHet=3.0103;FS=0.000;MLEAC=2;MLEAF=1.00;MQ=48.56;QD=33.93;SOR=0.997	GT:AD:DP:GQ:PL	1/1:0,58:58:99:2700,181,0
2L	15840764	.	G	GC	905.73	.	AC=2;AF=1.00;AN=2;BaseQRankSum=-1.803;ClippingRankSum=0.000;DP=58;ExcessHet=3.0103;FS=0.000;MLEAC=2;MLEAF=1.00;MQ=48.56;MQRankSum=1.682;QD=18.11;ReadPosRankSum=-0.310;SOR=0.788	GT:AD:DP:GQ:PL	1/1:2,48:50:99:943,109,0
2L	15840765	.	T	A	2633.77	.	AC=2;AF=1.00;AN=2;DP=57;ExcessHet=3.0103;FS=0.000;MLEAC=2;MLEAF=1.00;MQ=48.63;QD=26.22;SOR=0.963	GT:AD:DP:GQ:PL	1/1:0,57:57:99:2662,181,0
2L	15840773	.	T	A	2581.77	.	AC=2;AF=1.00;AN=2;DP=55;ExcessHet=3.0103;FS=0.000;MLEAC=2;MLEAF=1.00;MQ=48.79;QD=32.71;SOR=0.970	GT:AD:DP:GQ:PL	1/1:0,55:55:99:2610,175,0
2L	15840781	2L_15840781_SNP	T	A	2509.77	.	AC=2;AF=1.00;AN=2;DB;DP=56;ExcessHet=3.0103;FS=0.000;MLEAC=2;MLEAF=1.00;MQ=48.74;QD=28.52;SOR=0.841	GT:AD:DP:GQ:PL	1/1:0,56:56:99:2538,172,0
2L	15840783	2L_15840783_SNP	C	A	2461.77	.	AC=2;AF=1.00;AN=2;DB;DP=56;ExcessHet=3.0103;FS=0.000;MLEAC=2;MLEAF=1.00;MQ=48.74;QD=35.11;SOR=0.767	GT:AD:DP:GQ:PL	1/1:0,56:56:99:2490,171,0
2L	15841202	2L_15841202_SNP	T	C	1423.77	.	AC=2;AF=1.00;AN=2;DB;DP=51;ExcessHet=3.0103;FS=0.000;MLEAC=2;MLEAF=1.00;MQ=43.96;QD=27.92;SOR=1.436	GT:AD:DP:GQ:PL	1/1:0,51:51:99:1452,153,0
2L	15841301	2L_15841301_SNP	A	G	1930.77	.	AC=2;AF=1.00;AN=2;DB;DP=44;ExcessHet=3.0103;FS=0.000;MLEAC=2;MLEAF=1.00;MQ=43.91;QD=36.07;SOR=1.105	GT:AD:DP:GQ:PL	1/1:0,44:44:99:1959,132,0
2L	15841306	2L_15841306_SNP	G	T	2004.77	.	AC=2;AF=1.00;AN=2;DB;DP=47;ExcessHet=3.0103;FS=0.000;MLEAC=2;MLEAF=1.00;MQ=43.88;QD=27.21;SOR=1.203	GT:AD:DP:GQ:PL	1/1:0,46:46:99:2033,138,0
2L	15841761	2L_15841761_SNP	A	T	1391.77	.	AC=2;AF=1.00;AN=2;DB;DP=49;ExcessHet=3.0103;FS=0.000;MLEAC=2;MLEAF=1.00;MQ=43.90;QD=28.40;SOR=1.225	GT:AD:DP:GQ:PL	1/1:0,49:49:99:1420,147,0
2L	15841836	2L_15841836_SNP	A	G	1590.77	.	AC=2;AF=1.00;AN=2;DB;DP=60;ExcessHet=3.0103;FS=0.000;MLEAC=2;MLEAF=1.00;MQ=44.00;QD=26.51;SOR=0.906	GT:AD:DP:GQ:PL	1/1:0,60:60:99:1619,179,0
2L	15842148	.	T	TCGCA	3146.73	.	AC=2;AF=1.00;AN=2;DP=70;ExcessHet=3.0103;FS=0.000;MLEAC=2;MLEAF=1.00;MQ=43.97;QD=28.68;SOR=0.781	GT:AD:DP:GQ:PL	1/1:0,69:69:99:3184,214,0
2L	15842236	2L_15842236_SNP	G	C	2225.77	.	AC=2;AF=1.00;AN=2;DB;DP=82;ExcessHet=3.0103;FS=0.000;MLEAC=2;MLEAF=1.00;MQ=43.98;QD=27.14;SOR=0.742	GT:AD:DP:GQ:PL	1/1:0,82:82:99:2254,245,0
2L	15842641	2L_15842641_SNP	T	G	1883.77	.	AC=2;AF=1.00;AN=2;BaseQRankSum=1.761;ClippingRankSum=0.000;DB;DP=71;ExcessHet=3.0103;FS=3.198;MLEAC=2;MLEAF=1.00;MQ=43.97;MQRankSum=0.000;QD=26.53;ReadPosRankSum=-0.584;SOR=0.405	GT:AD:DP:GQ:PL	1/1:1,70:71:99:1912,202,0
2L	15842793	2L_15842793_SNP	A	C	1832.77	.	AC=2;AF=1.00;AN=2;DB;DP=68;ExcessHet=3.0103;FS=0.000;MLEAC=2;MLEAF=1.00;MQ=44.00;QD=27.35;SOR=1.508	GT:AD:DP:GQ:PL	1/1:0,67:67:99:1861,199,0
2L	15842854	2L_15842854_SNP	G	A	3038.77	.	AC=2;AF=1.00;AN=2;DB;DP=70;ExcessHet=3.0103;FS=0.000;MLEAC=2;MLEAF=1.00;MQ=43.97;QD=33.94;SOR=0.781	GT:AD:DP:GQ:PL	1/1:0,69:69:99:3067,208,0
2L	15842857	2L_15842857_SNP	G	T	3007.77	.	AC=2;AF=1.00;AN=2;DB;DP=67;ExcessHet=3.0103;FS=0.000;MLEAC=2;MLEAF=1.00;MQ=43.97;QD=30.76;SOR=0.754	GT:AD:DP:GQ:PL	1/1:0,66:66:99:3036,205,0
2L	15842959	2L_15842959_SNP	A	C	2322.77	.	AC=2;AF=1.00;AN=2;DB;DP=87;ExcessHet=3.0103;FS=0.000;MLEAC=2;MLEAF=1.00;MQ=44.00;QD=26.70;SOR=1.356	GT:AD:DP:GQ:PL	1/1:0,87:87:99:2351,259,0
2L	15843018	2L_15843018_SNP	G	T	3466.77	.	AC=2;AF=1.00;AN=2;DB;DP=77;ExcessHet=3.0103;FS=0.000;MLEAC=2;MLEAF=1.00;MQ=44.00;QD=32.84;SOR=1.734	GT:AD:DP:GQ:PL	1/1:0,77:77:99:3495,235,0
2L	15843021	2L_15843021_SNP	C	T	3466.77	.	AC=2;AF=1.00;AN=2;DB;DP=78;ExcessHet=3.0103;FS=0.000;MLEAC=2;MLEAF=1.00;MQ=44.00;QD=31.67;SOR=1.765	GT:AD:DP:GQ:PL	1/1:0,78:78:99:3495,235,0
2L	15843066	.	C	T	3225.77	.	AC=2;AF=1.00;AN=2;DP=72;ExcessHet=3.0103;FS=0.000;MLEAC=2;MLEAF=1.00;MQ=44.00;QD=25.43;SOR=1.394	GT:AD:DP:GQ:PL	1/1:0,72:72:99:3254,220,0
2L	15843067	.	A	T	3225.77	.	AC=2;AF=1.00;AN=2;DP=73;ExcessHet=3.0103;FS=0.000;MLEAC=2;MLEAF=1.00;MQ=44.00;QD=30.64;SOR=1.340	GT:AD:DP:GQ:PL	1/1:0,73:73:99:3254,220,0
2L	15843143	2L_15843143_SNP	A	T	2806.77	.	AC=2;AF=1.00;AN=2;DB;DP=63;ExcessHet=3.0103;FS=0.000;MLEAC=2;MLEAF=1.00;MQ=44.00;QD=30.41;SOR=0.859	GT:AD:DP:GQ:PL	1/1:0,63:63:99:2835,196,0
2L	15843150	2L_15843150_SNP	G	T	2817.77	.	AC=2;AF=1.00;AN=2;DB;DP=64;ExcessHet=3.0103;FS=0.000;MLEAC=2;MLEAF=1.00;MQ=44.00;QD=31.69;SOR=0.693	GT:AD:DP:GQ:PL	1/1:0,64:64:99:2846,196,0
2L	15843217	2L_15843217_SNP	C	T	1652.10	.	AC=2;AF=1.00;AN=2;BaseQRankSum=-1.383;ClippingRankSum=0.000;DB;DP=73;ExcessHet=3.0103;FS=3.483;MLEAC=2;MLEAF=1.00;MQ=43.97;MQRankSum=-0.279;QD=22.63;ReadPosRankSum=1.359;SOR=0.986	GT:AD:DP:GQ:PL	1/1:7,66:73:11:1680,11,0
2L	15843437	2L_15843437_SNP	C	A	1589.77	.	AC=2;AF=1.00;AN=2;DB;DP=56;ExcessHet=3.0103;FS=0.000;MLEAC=2;MLEAF=1.00;MQ=44.00;QD=28.39;SOR=0.841	GT:AD:DP:GQ:PL	1/1:0,56:56:99:1618,168,0
2L	15843470	2L_15843470_SNP	A	T	1579.77	.	AC=2;AF=1.00;AN=2;DB;DP=56;ExcessHet=3.0103;FS=0.000;MLEAC=2;MLEAF=1.00;MQ=44.00;QD=28.21;SOR=1.101	GT:AD:DP:GQ:PL	1/1:0,56:56:99:1608,168,0
2L	15843866	2L_15843866_SNP	C	A	2548.77	.	AC=2;AF=1.00;AN=2;DB;DP=89;ExcessHet=3.0103;FS=0.000;MLEAC=2;MLEAF=1.00;MQ=43.98;QD=28.64;SOR=0.715	GT:AD:DP:GQ:PL	1/1:0,89:89:99:2577,267,0
2L	15844148	2L_15844148_SNP	A	G	3226.77	.	AC=2;AF=1.00;AN=2;DB;DP=74;ExcessHet=3.0103;FS=0.000;MLEAC=2;MLEAF=1.00;MQ=44.00;QD=33.97;SOR=0.836	GT:AD:DP:GQ:PL	1/1:0,73:73:99:3255,226,0
2L	15844156	2L_15844156_SNP	T	G	3163.77	.	AC=2;AF=1.00;AN=2;DB;DP=71;ExcessHet=3.0103;FS=0.000;MLEAC=2;MLEAF=1.00;MQ=44.00;QD=30.32;SOR=0.874	GT:AD:DP:GQ:PL	1/1:0,70:70:99:3192,220,0
2L	15844168	2L_15844168_SNP	T	C	1922.77	.	AC=2;AF=1.00;AN=2;DB;DP=71;ExcessHet=3.0103;FS=0.000;MLEAC=2;MLEAF=1.00;MQ=44.00;QD=27.47;SOR=0.750	GT:AD:DP:GQ:PL	1/1:0,70:70:99:1951,210,0
2L	15844324	2L_15844324_SNP	C	T	1850.77	.	AC=2;AF=1.00;AN=2;DB;DP=66;ExcessHet=3.0103;FS=0.000;MLEAC=2;MLEAF=1.00;MQ=43.88;QD=28.04;SOR=1.033	GT:AD:DP:GQ:PL	1/1:0,66:66:99:1879,198,0
2L	15844387	2L_15844387_SNP	G	T	2170.77	.	AC=2;AF=1.00;AN=2;DB;DP=78;ExcessHet=3.0103;FS=0.000;MLEAC=2;MLEAF=1.00;MQ=43.93;QD=28.19;SOR=0.887	GT:AD:DP:GQ:PL	1/1:0,77:77:99:2199,231,0
2L	15844402	2L_15844402_SNP	C	T	1976.77	.	AC=2;AF=1.00;AN=2;DB;DP=71;ExcessHet=3.0103;FS=0.000;MLEAC=2;MLEAF=1.00;MQ=43.92;QD=27.84;SOR=1.117	GT:AD:DP:GQ:PL	1/1:0,71:71:99:2005,213,0
2L	15844465	2L_15844465_SNP	C	T	2090.77	.	AC=2;AF=1.00;AN=2;DB;DP=75;ExcessHet=3.0103;FS=0.000;MLEAC=2;MLEAF=1.00;MQ=44.00;QD=27.88;SOR=1.091	GT:AD:DP:GQ:PL	1/1:0,75:75:99:2119,225,0
2L	15844826	2L_15844826_SNP	A	C	1677.77	.	AC=2;AF=1.00;AN=2;DB;DP=63;ExcessHet=3.0103;FS=0.000;MLEAC=2;MLEAF=1.00;MQ=43.97;QD=26.63;SOR=0.724	GT:AD:DP:GQ:PL	1/1:0,63:63:99:1706,188,0
2L	15844949	2L_15844949_SNP	G	A	2431.77	.	AC=2;AF=1.00;AN=2;DB;DP=88;ExcessHet=3.0103;FS=0.000;MLEAC=2;MLEAF=1.00;MQ=44.00;QD=27.95;SOR=0.716	GT:AD:DP:GQ:PL	1/1:0,87:87:99:2460,260,0
2L	15845217	2L_15845217_SNP	C	T	1998.77	.	AC=2;AF=1.00;AN=2;DB;DP=74;ExcessHet=3.0103;FS=0.000;MLEAC=2;MLEAF=1.00;MQ=44.00;QD=27.01;SOR=1.134	GT:AD:DP:GQ:PL	1/1:0,74:74:99:2027,221,0
2L	15845486	.	G	A	1919.77	.	AC=2;AF=1.00;AN=2;DP=70;ExcessHet=3.0103;FS=0.000;MLEAC=2;MLEAF=1.00;MQ=43.97;QD=27.43;SOR=1.329	GT:AD:DP:GQ:PL	1/1:0,70:70:99:1948,209,0
2L	15845600	.	G	GTTTT	2314.73	.	AC=2;AF=1.00;AN=2;DP=49;ExcessHet=3.0103;FS=0.000;MLEAC=1;MLEAF=0.500;MQ=43.58;QD=29.73;SOR=0.818	GT:AD:DP:GQ:PL	1/1:0,45:45:99:2320,177,0
2L	15845850	2L_15845850_SNP	A	T	2962.77	.	AC=2;AF=1.00;AN=2;DB;DP=109;ExcessHet=3.0103;FS=0.000;MLEAC=2;MLEAF=1.00;MQ=43.35;QD=27.18;SOR=1.200	GT:AD:DP:GQ:PL	1/1:0,109:109:99:2991,327,0
2L	15845999	2L_15845999_SNP	A	G	1843.77	.	AC=2;AF=1.00;AN=2;DB;DP=67;ExcessHet=3.0103;FS=0.000;MLEAC=2;MLEAF=1.00;MQ=43.45;QD=27.52;SOR=1.066	GT:AD:DP:GQ:PL	1/1:0,67:67:99:1872,201,0
2L	15846451	2L_15846451_SNP	G	A	1800.77	.	AC=2;AF=1.00;AN=2;DB;DP=66;ExcessHet=3.0103;FS=0.000;MLEAC=2;MLEAF=1.00;MQ=43.75;QD=27.28;SOR=0.957	GT:AD:DP:GQ:PL	1/1:0,66:66:99:1829,198,0
2L	15846537	2L_15846537_SNP	G	A	1885.77	.	AC=2;AF=1.00;AN=2;DB;DP=68;ExcessHet=3.0103;FS=0.000;MLEAC=2;MLEAF=1.00;MQ=44.00;QD=27.73;SOR=0.693	GT:AD:DP:GQ:PL	1/1:0,68:68:99:1914,204,0
2L	15846556	2L_15846556_SNP	G	A	1959.77	.	AC=2;AF=1.00;AN=2;DB;DP=71;ExcessHet=3.0103;FS=0.000;MLEAC=2;MLEAF=1.00;MQ=44.00;QD=27.60;SOR=0.840	GT:AD:DP:GQ:PL	1/1:0,71:71:99:1988,213,0
2L	15846561	.	A	AT	1414.73	.	AC=2;AF=1.00;AN=2;DP=67;ExcessHet=3.0103;FS=0.000;MLEAC=2;MLEAF=1.00;MQ=44.00;QD=23.19;SOR=0.793	GT:AD:DP:GQ:PL	1/1:0,61:61:99:1452,182,0
2L	15846587	2L_15846587_SNP	A	G	1711.77	.	AC=2;AF=1.00;AN=2;DB;DP=64;ExcessHet=3.0103;FS=0.000;MLEAC=2;MLEAF=1.00;MQ=44.00;QD=27.17;SOR=0.859	GT:AD:DP:GQ:PL	1/1:0,63:63:99:1740,188,0
2L	15846604	2L_15846604_SNP	G	T	1699.77	.	AC=2;AF=1.00;AN=2;DB;DP=60;ExcessHet=3.0103;FS=0.000;MLEAC=2;MLEAF=1.00;MQ=43.97;QD=28.33;SOR=0.986	GT:AD:DP:GQ:PL	1/1:0,60:60:99:1728,180,0
2L	15846636	2L_15846636_SNP	C	T	1433.77	.	AC=2;AF=1.00;AN=2;DB;DP=51;ExcessHet=3.0103;FS=0.000;MLEAC=2;MLEAF=1.00;MQ=43.96;QD=28.11;SOR=0.994	GT:AD:DP:GQ:PL	1/1:0,51:51:99:1462,153,0
2L	15846813	2L_15846813_SNP	A	C	1576.77	.	AC=2;AF=1.00;AN=2;DB;DP=59;ExcessHet=3.0103;FS=0.000;MLEAC=2;MLEAF=1.00;MQ=43.93;QD=26.72;SOR=1.034	GT:AD:DP:GQ:PL	1/1:0,59:59:99:1605,176,0
2L	15846825	2L_15846825_SNP	T	G	1740.77	.	AC=2;AF=1.00;AN=2;DB;DP=63;ExcessHet=3.0103;FS=0.000;MLEAC=2;MLEAF=1.00;MQ=43.94;QD=27.63;SOR=1.092	GT:AD:DP:GQ:PL	1/1:0,63:63:99:1769,188,0
2L	15847005	2L_15847005_SNP	C	G	2223.77	.	AC=2;AF=1.00;AN=2;DB;DP=54;ExcessHet=3.0103;FS=0.000;MLEAC=2;MLEAF=1.00;MQ=43.06;QD=35.30;SOR=0.767	GT:AD:DP:GQ:PL	1/1:0,54:54:99:2252,162,0
2L	15847028	2L_15847028_SNP	G	C	2253.77	.	AC=2;AF=1.00;AN=2;DB;DP=55;ExcessHet=3.0103;FS=0.000;MLEAC=2;MLEAF=1.00;MQ=43.05;QD=28.01;SOR=0.804	GT:AD:DP:GQ:PL	1/1:0,55:55:99:2282,165,0
2L	15847086	.	C	T	1402.77	.	AC=2;AF=1.00;AN=2;DP=52;ExcessHet=3.0103;FS=0.000;MLEAC=2;MLEAF=1.00;MQ=43.29;QD=26.98;SOR=0.941	GT:AD:DP:GQ:PL	1/1:0,52:52:99:1431,155,0
2L	15847268	2L_15847268_SNP	T	A	1244.77	.	AC=2;AF=1.00;AN=2;DB;DP=45;ExcessHet=3.0103;FS=0.000;MLEAC=2;MLEAF=1.00;MQ=43.17;QD=27.66;SOR=0.737	GT:AD:DP:GQ:PL	1/1:0,45:45:99:1273,135,0
2L	15847335	2L_15847335_SNP	A	G	1189.77	.	AC=2;AF=1.00;AN=2;DB;DP=46;ExcessHet=3.0103;FS=0.000;MLEAC=2;MLEAF=1.00;MQ=42.53;QD=25.86;SOR=0.976	GT:AD:DP:GQ:PL	1/1:0,46:46:99:1218,137,0
2L	15847372	2L_15847372_SNP	T	A	1773.77	.	AC=2;AF=1.00;AN=2;DB;DP=41;ExcessHet=3.0103;FS=0.000;MLEAC=2;MLEAF=1.00;MQ=40.97;QD=29.05;SOR=0.741	GT:AD:DP:GQ:PL	1/1:0,41:41:99:1802,123,0
2L	15847382	.	A	AACATTTAAGTCAGTCCTTAACAAAAATAATGCAGCCAATTGTTTTATTCTACCATT	245.73	.	AC=1;AF=0.500;AN=2;BaseQRankSum=1.626;ClippingRankSum=0.000;DP=43;ExcessHet=3.0103;FS=2.463;MLEAC=1;MLEAF=0.500;MQ=40.76;MQRankSum=-0.748;QD=22.34;ReadPosRankSum=-0.087;SOR=1.206	GT:AD:DP:GQ:PL	0/1:5,6:11:55:283,0,55
2L	15847430	2L_15847430_SNP	G	A	1117.77	.	AC=2;AF=1.00;AN=2;DB;DP=42;ExcessHet=3.0103;FS=0.000;MLEAC=2;MLEAF=1.00;MQ=41.92;QD=26.61;SOR=1.259	GT:AD:DP:GQ:PL	1/1:0,42:42:99:1146,125,0
2L	15847517	2L_15847517_SNP	A	G	2044.77	.	AC=2;AF=1.00;AN=2;DB;DP=47;ExcessHet=3.0103;FS=0.000;MLEAC=2;MLEAF=1.00;MQ=42.71;QD=29.40;SOR=1.022	GT:AD:DP:GQ:PL	1/1:0,47:47:99:2073,141,0
2L	15847524	2L_15847524_SNP	T	C	2096.77	.	AC=2;AF=1.00;AN=2;DB;DP=46;ExcessHet=3.0103;FS=0.000;MLEAC=2;MLEAF=1.00;MQ=42.73;QD=33.67;SOR=1.085	GT:AD:DP:GQ:PL	1/1:0,46:46:99:2125,144,0
2L	15847542	2L_15847542_SNP	G	A	2155.77	.	AC=2;AF=1.00;AN=2;DB;DP=51;ExcessHet=3.0103;FS=0.000;MLEAC=2;MLEAF=1.00;MQ=42.71;QD=26.30;SOR=1.314	GT:AD:DP:GQ:PL	1/1:0,51:51:99:2184,153,0
2L	15848437	2L_15848437_INS	C	CAGTTTTCATGGCTT	3273.73	.	AC=2;AF=1.00;AN=2;DB;DP=69;ExcessHet=3.0103;FS=0.000;MLEAC=2;MLEAF=1.00;MQ=43.97;QD=36.76;SOR=0.844	GT:AD:DP:GQ:PL	1/1:0,69:69:99:3311,228,0
2L	15849465	2L_15849465_DEL	GCA	G	2959.73	.	AC=2;AF=1.00;AN=2;DB;DP=67;ExcessHet=3.0103;FS=0.000;MLEAC=2;MLEAF=1.00;MQ=44.00;QD=28.08;SOR=1.146	GT:AD:DP:GQ:PL	1/1:0,67:67:99:2997,205,0
2L	15849470	2L_15849470_DEL	AG	A	3007.73	.	AC=2;AF=1.00;AN=2;DB;DP=67;ExcessHet=3.0103;FS=0.000;MLEAC=2;MLEAF=1.00;MQ=44.00;QD=30.48;SOR=1.318	GT:AD:DP:GQ:PL	1/1:0,67:67:99:3045,211,0
2L	15849650	2L_15849650_SNP	T	A	2832.77	.	AC=2;AF=1.00;AN=2;DB;DP=64;ExcessHet=3.0103;FS=0.000;MLEAC=2;MLEAF=1.00;MQ=44.00;QD=31.43;SOR=0.693	GT:AD:DP:GQ:PL	1/1:0,64:64:99:2861,196,0
2L	15849653	2L_15849653_SNP	C	A	2832.77	.	AC=2;AF=1.00;AN=2;DB;DP=65;ExcessHet=3.0103;FS=0.000;MLEAC=2;MLEAF=1.00;MQ=44.00;QD=30.10;SOR=0.723	GT:AD:DP:GQ:PL	1/1:0,65:65:99:2861,196,0
2L	15849699	2L_15849699_SNP	T	C	1694.77	.	AC=2;AF=1.00;AN=2;DB;DP=61;ExcessHet=3.0103;FS=0.000;MLEAC=2;MLEAF=1.00;MQ=44.00;QD=27.78;SOR=0.725	GT:AD:DP:GQ:PL	1/1:0,61:61:99:1723,183,0
2L	15849765	2L_15849765_SNP	C	T	1696.77	.	AC=2;AF=1.00;AN=2;DB;DP=61;ExcessHet=3.0103;FS=0.000;MLEAC=2;MLEAF=1.00;MQ=44.00;QD=27.82;SOR=1.107	GT:AD:DP:GQ:PL	1/1:0,61:61:99:1725,183,0
2L	15849866	2L_15849866_SNP	C	G	2435.77	.	AC=2;AF=1.00;AN=2;DB;DP=57;ExcessHet=3.0103;FS=0.000;MLEAC=2;MLEAF=1.00;MQ=43.97;QD=32.53;SOR=0.960	GT:AD:DP:GQ:PL	1/1:0,57:57:99:2464,171,0
2L	15849883	2L_15849883_SNP	C	A	2459.77	.	AC=2;AF=1.00;AN=2;DB;DP=57;ExcessHet=3.0103;FS=0.000;MLEAC=2;MLEAF=1.00;MQ=43.97;QD=24.38;SOR=0.728	GT:AD:DP:GQ:PL	1/1:0,57:57:99:2488,172,0
2L	15849956	2L_15849956_SNP	C	T	2389.77	.	AC=2;AF=1.00;AN=2;DB;DP=54;ExcessHet=3.0103;FS=0.000;MLEAC=2;MLEAF=1.00;MQ=43.96;QD=32.11;SOR=1.329	GT:AD:DP:GQ:PL	1/1:0,54:54:99:2418,172,0
2L	15849966	2L_15849966_SNP	C	T	2328.77	.	AC=2;AF=1.00;AN=2;DB;DP=53;ExcessHet=3.0103;FS=0.000;MLEAC=2;MLEAF=1.00;MQ=43.96;QD=26.19;SOR=1.077	GT:AD:DP:GQ:PL	1/1:0,53:53:99:2357,166,0
2L	15850025	.	TCC	T	2274.73	.	AC=2;AF=1.00;AN=2;DP=47;ExcessHet=3.0103;FS=0.000;MLEAC=2;MLEAF=1.00;MQ=44.00;QD=29.84;SOR=0.823	GT:AD:DP:GQ:PL	1/1:0,47:47:99:2312,157,0
2L	15850027	.	C	CTTG	2274.73	.	AC=2;AF=1.00;AN=2;DP=47;ExcessHet=3.0103;FS=0.000;MLEAC=2;MLEAF=1.00;MQ=44.00;QD=32.34;SOR=0.823	GT:AD:DP:GQ:PL	1/1:0,47:47:99:2312,157,0
2L	15850232	2L_15850232_SNP	T	G	1464.77	.	AC=2;AF=1.00;AN=2;BaseQRankSum=1.450;ClippingRankSum=0.000;DB;DP=57;ExcessHet=3.0103;FS=0.000;MLEAC=2;MLEAF=1.00;MQ=44.00;MQRankSum=0.000;QD=25.70;ReadPosRankSum=1.401;SOR=0.223	GT:AD:DP:GQ:PL	1/1:1,56:57:99:1493,131,0
2L	15850278	2L_15850278_SNP	C	T	1377.77	.	AC=2;AF=1.00;AN=2;DB;DP=53;ExcessHet=3.0103;FS=0.000;MLEAC=2;MLEAF=1.00;MQ=44.00;QD=26.00;SOR=0.892	GT:AD:DP:GQ:PL	1/1:0,53:53:99:1406,157,0
2L	15850303	2L_15850303_SNP	G	A	1543.77	.	AC=2;AF=1.00;AN=2;DB;DP=57;ExcessHet=3.0103;FS=0.000;MLEAC=2;MLEAF=1.00;MQ=43.95;QD=27.08;SOR=0.877	GT:AD:DP:GQ:PL	1/1:0,57:57:99:1572,171,0
2L	15850338	2L_15850338_SNP	T	C	1498.77	.	AC=2;AF=1.00;AN=2;DB;DP=56;ExcessHet=3.0103;FS=0.000;MLEAC=2;MLEAF=1.00;MQ=43.95;QD=27.25;SOR=0.804	GT:AD:DP:GQ:PL	1/1:0,55:55:99:1527,165,0
2L	15850373	2L_15850373_SNP	C	A	1636.77	.	AC=2;AF=1.00;AN=2;DB;DP=61;ExcessHet=3.0103;FS=0.000;MLEAC=2;MLEAF=1.00;MQ=43.95;QD=26.83;SOR=0.865	GT:AD:DP:GQ:PL	1/1:0,61:61:99:1665,183,0
2L	15850419	.	ATG	A	2644.73	.	AC=2;AF=1.00;AN=2;DP=68;ExcessHet=3.0103;FS=0.000;MLEAC=2;MLEAF=1.00;MQ=43.96;QD=32.45;SOR=0.818	GT:AD:DP:GQ:PL	1/1:0,66:66:99:2682,199,0
2L	15850490	2L_15850490_SNP	T	G	1671.77	.	AC=2;AF=1.00;AN=2;DB;DP=63;ExcessHet=3.0103;FS=0.000;MLEAC=2;MLEAF=1.00;MQ=44.00;QD=26.96;SOR=0.758	GT:AD:DP:GQ:PL	1/1:0,62:62:99:1700,185,0
2L	15850501	2L_15850501_SNP	A	G	2716.77	.	AC=2;AF=1.00;AN=2;DB;DP=63;ExcessHet=3.0103;FS=0.000;MLEAC=2;MLEAF=1.00;MQ=43.95;QD=31.46;SOR=0.790	GT:AD:DP:GQ:PL	1/1:0,63:63:99:2745,190,0
2L	15850505	2L_15850505_SNP	G	A	2724.77	.	AC=2;AF=1.00;AN=2;DB;DP=63;ExcessHet=3.0103;FS=0.000;MLEAC=2;MLEAF=1.00;MQ=43.95;QD=28.43;SOR=0.790	GT:AD:DP:GQ:PL	1/1:0,63:63:99:2753,190,0
2L	15850530	2L_15850530_SNP	C	G	1484.77	.	AC=2;AF=1.00;AN=2;DB;DP=55;ExcessHet=3.0103;FS=0.000;MLEAC=2;MLEAF=1.00;MQ=43.95;QD=27.00;SOR=0.729	GT:AD:DP:GQ:PL	1/1:0,55:55:99:1513,164,0
2L	15851125	2L_15851125_SNP	G	C	1109.77	.	AC=2;AF=1.00;AN=2;DB;DP=43;ExcessHet=3.0103;FS=0.000;MLEAC=2;MLEAF=1.00;MQ=43.60;QD=26.42;SOR=1.127	GT:AD:DP:GQ:PL	1/1:0,42:42:99:1138,125,0
2L	15851523	.	T	G	1957.77	.	AC=2;AF=1.00;AN=2;DP=73;ExcessHet=3.0103;FS=0.000;MLEAC=2;MLEAF=1.00;MQ=43.77;QD=26.82;SOR=1.257	GT:AD:DP:GQ:PL	1/1:0,73:73:99:1986,219,0
2L	15851940	2L_15851940_SNP	C	T	1927.77	.	AC=2;AF=1.00;AN=2;DB;DP=68;ExcessHet=3.0103;FS=0.000;MLEAC=2;MLEAF=1.00;MQ=43.77;QD=28.35;SOR=0.880	GT:AD:DP:GQ:PL	1/1:0,68:68:99:1956,204,0
2L	15852010	2L_15852010_SNP	G	T	2370.77	.	AC=2;AF=1.00;AN=2;DB;DP=54;ExcessHet=3.0103;FS=0.000;MLEAC=2;MLEAF=1.00;MQ=44.00;QD=29.56;SOR=0.693	GT:AD:DP:GQ:PL	1/1:0,54:54:99:2399,165,0
2L	15852011	2L_15852011_SNP	T	G	2370.77	.	AC=2;AF=1.00;AN=2;DB;DP=55;ExcessHet=3.0103;FS=0.000;MLEAC=2;MLEAF=1.00;MQ=43.96;QD=29.61;SOR=0.729	GT:AD:DP:GQ:PL	1/1:0,55:55:99:2399,165,0
2L	15852112	2L_15852112_SNP	A	G	1354.77	.	AC=2;AF=1.00;AN=2;DB;DP=51;ExcessHet=3.0103;FS=0.000;MLEAC=2;MLEAF=1.00;MQ=43.73;QD=26.56;SOR=0.732	GT:AD:DP:GQ:PL	1/1:0,51:51:99:1383,152,0
2L	15852390	2L_15852390_SNP	C	A	1370.77	.	AC=2;AF=1.00;AN=2;DB;DP=50;ExcessHet=3.0103;FS=0.000;MLEAC=2;MLEAF=1.00;MQ=43.29;QD=27.97;SOR=0.733	GT:AD:DP:GQ:PL	1/1:0,49:49:99:1399,147,0
2L	15852434	2L_15852434_SNP	G	C	2713.77	.	AC=2;AF=1.00;AN=2;DB;DP=60;ExcessHet=3.0103;FS=0.000;MLEAC=2;MLEAF=1.00;MQ=42.69;QD=33.74;SOR=0.760	GT:AD:DP:GQ:PL	1/1:0,60:60:99:2742,187,0
2L	15852440	2L_15852440_SNP	T	C	2688.77	.	AC=2;AF=1.00;AN=2;DB;DP=60;ExcessHet=3.0103;FS=0.000;MLEAC=2;MLEAF=1.00;MQ=42.59;QD=28.32;SOR=0.760	GT:AD:DP:GQ:PL	1/1:0,60:60:99:2717,184,0
2L	15852442	2L_15852442_SNP	G	A	2659.77	.	AC=2;AF=1.00;AN=2;DB;DP=58;ExcessHet=3.0103;FS=0.000;MLEAC=2;MLEAF=1.00;MQ=42.54;QD=31.52;SOR=0.762	GT:AD:DP:GQ:PL	1/1:0,58:58:99:2688,181,0
2L	15852459	2L_15852459_SNP	T	G	2465.77	.	AC=2;AF=1.00;AN=2;DB;DP=56;ExcessHet=3.0103;FS=0.000;MLEAC=2;MLEAF=1.00;MQ=42.36;QD=30.86;SOR=0.765	GT:AD:DP:GQ:PL	1/1:0,56:56:99:2494,169,0
2L	15852460	2L_15852460_SNP	T	G	2465.77	.	AC=2;AF=1.00;AN=2;DB;DP=56;ExcessHet=3.0103;FS=0.000;MLEAC=2;MLEAF=1.00;MQ=42.36;QD=25.58;SOR=0.765	GT:AD:DP:GQ:PL	1/1:0,56:56:99:2494,169,0
2L	15852471	2L_15852471_SNP	T	A	2181.77	.	AC=2;AF=1.00;AN=2;DB;DP=50;ExcessHet=3.0103;FS=0.000;MLEAC=2;MLEAF=1.00;MQ=42.22;QD=30.45;SOR=0.773	GT:AD:DP:GQ:PL	1/1:0,50:50:99:2210,153,0
2L	15852476	2L_15852476_SNP	T	C	2131.77	.	AC=2;AF=1.00;AN=2;DB;DP=49;ExcessHet=3.0103;FS=0.000;MLEAC=2;MLEAF=1.00;MQ=42.22;QD=28.84;SOR=0.733	GT:AD:DP:GQ:PL	1/1:0,49:49:99:2160,147,0
2L	15852488	2L_15852488_SNP	G	T	1344.77	.	AC=2;AF=1.00;AN=2;DB;DP=49;ExcessHet=3.0103;FS=0.000;MLEAC=2;MLEAF=1.00;MQ=42.03;QD=27.44;SOR=0.818	GT:AD:DP:GQ:PL	1/1:0,49:49:99:1373,147,0
2L	15852494	.	ATT	A	2077.73	.	AC=2;AF=1.00;AN=2;DP=49;ExcessHet=3.0103;FS=0.000;MLEAC=2;MLEAF=1.00;MQ=41.97;QD=36.57;SOR=0.735	GT:AD:DP:GQ:PL	1/1:0,47:47:99:2115,142,0
2L	15852502	.	T	G	2155.77	.	AC=2;AF=1.00;AN=2;DP=50;ExcessHet=3.0103;FS=0.000;MLEAC=2;MLEAF=1.00;MQ=41.97;QD=29.49;SOR=0.733	GT:AD:DP:GQ:PL	1/1:0,49:49:99:2184,148,0
2L	15852513	2L_15852513_SNP	A	T	2232.77	.	AC=2;AF=1.00;AN=2;DB;DP=50;ExcessHet=3.0103;FS=0.000;MLEAC=2;MLEAF=1.00;MQ=42.07;QD=29.84;SOR=0.773	GT:AD:DP:GQ:PL	1/1:0,50:50:99:2261,154,0
2L	15852523	2L_15852523_SNP	T	G	2264.77	.	AC=2;AF=1.00;AN=2;DB;DP=52;ExcessHet=3.0103;FS=0.000;MLEAC=2;MLEAF=1.00;MQ=42.14;QD=35.52;SOR=0.693	GT:AD:DP:GQ:PL	1/1:0,52:52:99:2293,157,0
2L	15852534	2L_15852534_SNP	G	T	2482.77	.	AC=2;AF=1.00;AN=2;DB;DP=56;ExcessHet=3.0103;FS=0.000;MLEAC=2;MLEAF=1.00;MQ=42.28;QD=28.21;SOR=0.693	GT:AD:DP:GQ:PL	1/1:0,56:56:99:2511,172,0
2L	15852543	2L_15852543_INS	T	TA	2445.73	.	AC=2;AF=1.00;AN=2;DB;DP=55;ExcessHet=3.0103;FS=0.000;MLEAC=2;MLEAF=1.00;MQ=42.38;QD=29.96;SOR=0.729	GT:AD:DP:GQ:PL	1/1:0,55:55:99:2483,169,0
2L	15852553	2L_15852553_SNP	C	G	2478.77	.	AC=2;AF=1.00;AN=2;DB;DP=54;ExcessHet=3.0103;FS=0.000;MLEAC=2;MLEAF=1.00;MQ=42.61;QD=32.30;SOR=0.767	GT:AD:DP:GQ:PL	1/1:0,54:54:99:2507,175,0
2L	15852566	.	TATA	T	2380.73	.	AC=2;AF=1.00;AN=2;DP=56;ExcessHet=3.0103;FS=0.000;MLEAC=2;MLEAF=1.00;MQ=42.82;QD=25.26;SOR=0.729	GT:AD:DP:GQ:PL	1/1:0,55:55:99:2418,166,0
2L	15854047	2L_15854047_SNP	T	A	1586.77	.	AC=2;AF=1.00;AN=2;DB;DP=59;ExcessHet=3.0103;FS=0.000;MLEAC=2;MLEAF=1.00;MQ=43.97;QD=26.89;SOR=0.726	GT:AD:DP:GQ:PL	1/1:0,59:59:99:1615,176,0
2L	15854058	.	A	AT	2585.73	.	AC=2;AF=1.00;AN=2;DP=58;ExcessHet=3.0103;FS=0.000;MLEAC=2;MLEAF=1.00;MQ=44.35;QD=30.74;SOR=0.836	GT:AD:DP:GQ:PL	1/1:0,58:58:99:2623,178,0
2L	15854059	.	G	GA	2585.73	.	AC=2;AF=1.00;AN=2;DP=57;ExcessHet=3.0103;FS=0.000;MLEAC=2;MLEAF=1.00;MQ=44.36;QD=30.97;SOR=0.877	GT:AD:DP:GQ:PL	1/1:0,57:57:99:2623,178,0
2L	15854064	2L_15854064_SNP	T	C	2474.77	.	AC=2;AF=1.00;AN=2;DB;DP=55;ExcessHet=3.0103;FS=0.000;MLEAC=2;MLEAF=1.00;MQ=44.57;QD=31.35;SOR=1.061	GT:AD:DP:GQ:PL	1/1:0,55:55:99:2503,169,0
2L	15854281	2L_15854281_SNP	C	T	1506.77	.	AC=2;AF=1.00;AN=2;DB;DP=56;ExcessHet=3.0103;FS=0.000;MLEAC=2;MLEAF=1.00;MQ=43.93;QD=26.91;SOR=1.009	GT:AD:DP:GQ:PL	1/1:0,56:56:99:1535,168,0
2L	15854419	2L_15854419_SNP	G	T	1998.77	.	AC=2;AF=1.00;AN=2;DB;DP=72;ExcessHet=3.0103;FS=0.000;MLEAC=2;MLEAF=1.00;MQ=43.95;QD=27.76;SOR=0.749	GT:AD:DP:GQ:PL	1/1:0,72:72:99:2027,216,0
2L	15854554	2L_15854554_SNP	C	T	1598.77	.	AC=2;AF=1.00;AN=2;DB;DP=59;ExcessHet=3.0103;FS=0.000;MLEAC=2;MLEAF=1.00;MQ=43.90;QD=27.56;SOR=0.836	GT:AD:DP:GQ:PL	1/1:0,58:58:99:1627,173,0
2L	15854679	2L_15854679_SNP	A	T	1270.77	.	AC=2;AF=1.00;AN=2;DB;DP=46;ExcessHet=3.0103;FS=0.000;MLEAC=2;MLEAF=1.00;MQ=44.00;QD=27.63;SOR=1.203	GT:AD:DP:GQ:PL	1/1:0,46:46:99:1299,137,0
2L	15854725	.	GA	G	2241.73	.	AC=2;AF=1.00;AN=2;DP=51;ExcessHet=3.0103;FS=0.000;MLEAC=2;MLEAF=1.00;MQ=43.96;QD=32.68;SOR=0.994	GT:AD:DP:GQ:PL	1/1:0,51:51:99:2279,154,0
2L	15854727	.	GATGA	G	2241.73	.	AC=2;AF=1.00;AN=2;DP=51;ExcessHet=3.0103;FS=0.000;MLEAC=2;MLEAF=1.00;MQ=43.96;QD=31.41;SOR=0.994	GT:AD:DP:GQ:PL	1/1:0,51:51:99:2279,154,0
2L	15854774	2L_15854774_SNP	A	G	1441.77	.	AC=2;AF=1.00;AN=2;DB;DP=52;ExcessHet=3.0103;FS=0.000;MLEAC=2;MLEAF=1.00;MQ=43.96;QD=27.73;SOR=0.770	GT:AD:DP:GQ:PL	1/1:0,52:52:99:1470,156,0
2L	15854825	2L_15854825_SNP	C	T	1644.77	.	AC=2;AF=1.00;AN=2;DB;DP=61;ExcessHet=3.0103;FS=0.000;MLEAC=2;MLEAF=1.00;MQ=43.97;QD=26.96;SOR=0.793	GT:AD:DP:GQ:PL	1/1:0,61:61:99:1673,182,0
2L	15855002	2L_15855002_SNP	G	C	1152.77	.	AC=2;AF=1.00;AN=2;DB;DP=43;ExcessHet=3.0103;FS=0.000;MLEAC=2;MLEAF=1.00;MQ=43.91;QD=27.45;SOR=0.693	GT:AD:DP:GQ:PL	1/1:0,42:42:99:1181,126,0
2L	15855112	2L_15855112_SNP	C	A	1500.77	.	AC=2;AF=1.00;AN=2;DB;DP=54;ExcessHet=3.0103;FS=0.000;MLEAC=2;MLEAF=1.00;MQ=43.96;QD=27.79;SOR=1.445	GT:AD:DP:GQ:PL	1/1:0,54:54:99:1529,162,0
2L	15855127	2L_15855127_SNP	C	A	1664.77	.	AC=2;AF=1.00;AN=2;DB;DP=59;ExcessHet=3.0103;FS=0.000;MLEAC=2;MLEAF=1.00;MQ=43.97;QD=28.22;SOR=1.649	GT:AD:DP:GQ:PL	1/1:0,59:59:99:1693,177,0
2L	15855323	2L_15855323_SNP	G	A	2266.77	.	AC=2;AF=1.00;AN=2;DB;DP=53;ExcessHet=3.0103;FS=0.000;MLEAC=2;MLEAF=1.00;MQ=44.00;QD=31.57;SOR=0.892	GT:AD:DP:GQ:PL	1/1:0,53:53:99:2295,163,0
2L	15855331	2L_15855331_SNP	T	C	2152.77	.	AC=2;AF=1.00;AN=2;DB;DP=48;ExcessHet=3.0103;FS=0.000;MLEAC=2;MLEAF=1.00;MQ=44.00;QD=27.89;SOR=0.693	GT:AD:DP:GQ:PL	1/1:0,48:48:99:2181,150,0
2L	15855442	2L_15855442_SNP	G	A	1354.77	.	AC=2;AF=1.00;AN=2;DB;DP=49;ExcessHet=3.0103;FS=0.000;MLEAC=2;MLEAF=1.00;MQ=43.96;QD=27.65;SOR=1.225	GT:AD:DP:GQ:PL	1/1:0,49:49:99:1383,147,0
2L	15855464	2L_15855464_SNP	T	C	1475.77	.	AC=2;AF=1.00;AN=2;DB;DP=54;ExcessHet=3.0103;FS=0.000;MLEAC=2;MLEAF=1.00;MQ=43.93;QD=27.33;SOR=1.220	GT:AD:DP:GQ:PL	1/1:0,54:54:99:1504,161,0
2L	15855658	.	A	C	972.77	.	AC=2;AF=1.00;AN=2;DP=37;ExcessHet=3.0103;FS=0.000;MLEAC=2;MLEAF=1.00;MQ=44.00;QD=27.02;SOR=0.804	GT:AD:DP:GQ:PL	1/1:0,36:36:99:1001,108,0
2L	15856057	2L_15856057_SNP	T	C	1233.77	.	AC=2;AF=1.00;AN=2;DB;DP=45;ExcessHet=3.0103;FS=0.000;MLEAC=2;MLEAF=1.00;MQ=44.00;QD=27.42;SOR=0.829	GT:AD:DP:GQ:PL	1/1:0,45:45:99:1262,135,0
2L	15856111	2L_15856111_SNP	A	G	1521.77	.	AC=2;AF=1.00;AN=2;DB;DP=55;ExcessHet=3.0103;FS=0.000;MLEAC=2;MLEAF=1.00;MQ=44.00;QD=27.67;SOR=0.804	GT:AD:DP:GQ:PL	1/1:0,55:55:99:1550,165,0
2L	15856132	2L_15856132_SNP	G	A	1431.77	.	AC=2;AF=1.00;AN=2;DB;DP=53;ExcessHet=3.0103;FS=0.000;MLEAC=2;MLEAF=1.00;MQ=44.00;QD=27.53;SOR=1.036	GT:AD:DP:GQ:PL	1/1:0,52:52:99:1460,155,0
2L	15856283	2L_15856283_SNP	T	C	1522.77	.	AC=2;AF=1.00;AN=2;DB;DP=56;ExcessHet=3.0103;FS=0.000;MLEAC=2;MLEAF=1.00;MQ=44.00;QD=27.19;SOR=1.101	GT:AD:DP:GQ:PL	1/1:0,56:56:99:1551,167,0
2L	15856319	2L_15856319_SNP	T	C	1644.77	.	AC=2;AF=1.00;AN=2;DB;DP=58;ExcessHet=3.0103;FS=0.000;MLEAC=2;MLEAF=1.00;MQ=43.97;QD=28.36;SOR=0.836	GT:AD:DP:GQ:PL	1/1:0,58:58:99:1673,174,0
2L	15856368	2L_15856368_SNP	G	C	1849.77	.	AC=2;AF=1.00;AN=2;DB;DP=69;ExcessHet=3.0103;FS=0.000;MLEAC=2;MLEAF=1.00;MQ=43.91;QD=27.20;SOR=0.752	GT:AD:DP:GQ:PL	1/1:0,68:68:99:1878,203,0
2L	15856388	.	T	TTGTCTGAC	3106.73	.	AC=2;AF=1.00;AN=2;DP=68;ExcessHet=3.0103;FS=0.000;MLEAC=2;MLEAF=1.00;MQ=43.91;QD=28.33;SOR=0.723	GT:AD:DP:GQ:PL	1/1:0,67:67:99:3144,211,0
2L	15857446	.	GA	G	1267.73	.	AC=2;AF=1.00;AN=2;DP=55;ExcessHet=3.0103;FS=0.000;MLEAC=2;MLEAF=1.00;MQ=43.96;QD=23.92;SOR=1.179	GT:AD:DP:GQ:PL	1/1:0,53:53:99:1305,159,0
2L	15857950	2L_15857950_SNP	C	A	2239.77	.	AC=2;AF=1.00;AN=2;BaseQRankSum=2.517;ClippingRankSum=0.000;DB;DP=83;ExcessHet=3.0103;FS=6.978;MLEAC=2;MLEAF=1.00;MQ=43.94;MQRankSum=-0.079;QD=27.31;ReadPosRankSum=-0.778;SOR=0.556	GT:AD:DP:GQ:PL	1/1:2,80:82:99:2268,226,0
2L	15858331	2L_15858331_SNP	A	G	1542.77	.	AC=2;AF=1.00;AN=2;DB;DP=57;ExcessHet=3.0103;FS=0.000;MLEAC=2;MLEAF=1.00;MQ=44.00;QD=27.07;SOR=1.047	GT:AD:DP:GQ:PL	1/1:0,57:57:99:1571,170,0
2L	15858358	.	GAA	G	1668.73	.	AC=2;AF=1.00;AN=2;DP=57;ExcessHet=3.0103;FS=0.000;MLEAC=2;MLEAF=1.00;MQ=44.00;QD=30.34;SOR=0.804	GT:AD:DP:GQ:PL	1/1:0,55:55:99:1706,165,0
2L	15858518	2L_15858518_SNP	C	G	1426.77	.	AC=2;AF=1.00;AN=2;DB;DP=52;ExcessHet=3.0103;FS=0.000;MLEAC=2;MLEAF=1.00;MQ=43.96;QD=27.98;SOR=0.994	GT:AD:DP:GQ:PL	1/1:0,51:51:99:1455,153,0
2L	15858663	2L_15858663_SNP	G	C	1486.77	.	AC=2;AF=1.00;AN=2;DB;DP=55;ExcessHet=3.0103;FS=0.000;MLEAC=2;MLEAF=1.00;MQ=43.93;QD=27.03;SOR=0.884	GT:AD:DP:GQ:PL	1/1:0,55:55:99:1515,164,0
2L	15858849	2L_15858849_SNP	C	T	1621.77	.	AC=2;AF=1.00;AN=2;DB;DP=60;ExcessHet=3.0103;FS=0.000;MLEAC=2;MLEAF=1.00;MQ=43.68;QD=27.03;SOR=0.760	GT:AD:DP:GQ:PL	1/1:0,60:60:99:1650,179,0
2L	15858943	.	GGAATGCCAGC	G	2125.73	.	AC=2;AF=1.00;AN=2;DP=57;ExcessHet=3.0103;FS=0.000;MLEAC=2;MLEAF=1.00;MQ=43.60;QD=30.64;SOR=0.776	GT:AD:DP:GQ:PL	1/1:0,48:48:99:2163,146,0
2L	15859103	2L_15859103_SNP	C	G	1072.77	.	AC=2;AF=1.00;AN=2;DB;DP=41;ExcessHet=3.0103;FS=0.000;MLEAC=2;MLEAF=1.00;MQ=44.00;QD=28.23;SOR=2.073	GT:AD:DP:GQ:PL	1/1:0,38:38:99:1101,114,0
2L	15859281	2L_15859281_SNP	G	A	1644.77	.	AC=2;AF=1.00;AN=2;DB;DP=60;ExcessHet=3.0103;FS=0.000;MLEAC=2;MLEAF=1.00;MQ=43.97;QD=27.41;SOR=0.831	GT:AD:DP:GQ:PL	1/1:0,60:60:99:1673,180,0
2L	15859481	2L_15859481_SNP	C	T	1487.73	.	AC=2;AF=1.00;AN=2;DB;DP=55;ExcessHet=3.0103;FS=0.000;MLEAC=2;MLEAF=1.00;MQ=44.00;QD=28.07;SOR=0.732	GT:AD:DP:GQ:PL	1/1:0,53:53:99:1525,159,0
2L	15859588	2L_15859588_SNP	G	T	1380.77	.	AC=2;AF=1.00;AN=2;DB;DP=50;ExcessHet=3.0103;FS=0.000;MLEAC=2;MLEAF=1.00;MQ=43.96;QD=27.62;SOR=1.802	GT:AD:DP:GQ:PL	1/1:0,50:50:99:1409,150,0
2L	15859742	2L_15859742_SNP	G	C	1475.77	.	AC=2;AF=1.00;AN=2;DB;DP=55;ExcessHet=3.0103;FS=0.000;MLEAC=2;MLEAF=1.00;MQ=43.89;QD=26.83;SOR=0.804	GT:AD:DP:GQ:PL	1/1:0,55:55:99:1504,165,0
2L	15859794	2L_15859794_SNP	A	G	1370.77	.	AC=2;AF=1.00;AN=2;BaseQRankSum=-1.250;ClippingRankSum=0.000;DB;DP=53;ExcessHet=3.0103;FS=0.000;MLEAC=2;MLEAF=1.00;MQ=43.89;MQRankSum=-0.163;QD=25.86;ReadPosRankSum=-1.076;SOR=0.330	GT:AD:DP:GQ:PL	1/1:1,52:53:99:1399,128,0
2L	15860032	2L_15860032_SNP	T	A	1622.77	.	AC=2;AF=1.00;AN=2;DB;DP=58;ExcessHet=3.0103;FS=0.000;MLEAC=2;MLEAF=1.00;MQ=43.85;QD=27.98;SOR=1.278	GT:AD:DP:GQ:PL	1/1:0,58:58:99:1651,174,0
2L	15860045	2L_15860045_SNP	G	A	1614.77	.	AC=2;AF=1.00;AN=2;DB;DP=58;ExcessHet=3.0103;FS=0.000;MLEAC=2;MLEAF=1.00;MQ=43.76;QD=27.84;SOR=0.914	GT:AD:DP:GQ:PL	1/1:0,58:58:99:1643,174,0
2L	15860111	2L_15860111_SNP	G	A	2263.77	.	AC=2;AF=1.00;AN=2;DB;DP=49;ExcessHet=3.0103;FS=0.000;MLEAC=2;MLEAF=1.00;MQ=43.72;QD=32.93;SOR=1.112	GT:AD:DP:GQ:PL	1/1:0,49:49:99:2292,157,0
2L	15860115	.	A	AT	2267.73	.	AC=2;AF=1.00;AN=2;DP=51;ExcessHet=3.0103;FS=0.000;MLEAC=2;MLEAF=1.00;MQ=43.73;QD=31.36;SOR=1.201	GT:AD:DP:GQ:PL	1/1:0,51:51:99:2305,157,0
2L	15860140	2L_15860140_SNP	C	T	2221.77	.	AC=2;AF=1.00;AN=2;DB;DP=49;ExcessHet=3.0103;FS=0.000;MLEAC=2;MLEAF=1.00;MQ=43.78;QD=26.32;SOR=1.007	GT:AD:DP:GQ:PL	1/1:0,49:49:99:2250,151,0
2L	15860146	2L_15860146_SNP	G	A	2115.77	.	AC=2;AF=1.00;AN=2;DB;DP=47;ExcessHet=3.0103;FS=0.000;MLEAC=2;MLEAF=1.00;MQ=43.81;QD=28.29;SOR=0.919	GT:AD:DP:GQ:PL	1/1:0,47:47:99:2144,144,0
2L	15860153	2L_15860153_SNP	T	G	2115.77	.	AC=2;AF=1.00;AN=2;DB;DP=48;ExcessHet=3.0103;FS=0.000;MLEAC=2;MLEAF=1.00;MQ=43.82;QD=35.62;SOR=0.866	GT:AD:DP:GQ:PL	1/1:0,48:48:99:2144,144,0
2L	15860180	2L_15860180_SNP	G	T	1178.77	.	AC=2;AF=1.00;AN=2;DB;DP=45;ExcessHet=3.0103;FS=0.000;MLEAC=2;MLEAF=1.00;MQ=43.76;QD=26.79;SOR=0.784	GT:AD:DP:GQ:PL	1/1:0,44:44:99:1207,131,0
2L	15860230	2L_15860230_SNP	G	A	1078.77	.	AC=2;AF=1.00;AN=2;DB;DP=42;ExcessHet=3.0103;FS=0.000;MLEAC=2;MLEAF=1.00;MQ=42.97;QD=25.68;SOR=1.556	GT:AD:DP:GQ:PL	1/1:0,42:42:99:1107,125,0
2L	15860275	.	C	CAAAA	1054.73	.	AC=2;AF=1.00;AN=2;DP=33;ExcessHet=3.0103;FS=0.000;MLEAC=1;MLEAF=0.500;MQ=42.51;QD=29.74;SOR=2.303	GT:AD:DP:GQ:PL	1/1:2,24:26:57:1074,57,0
2L	15860324	2L_15860324_SNP	C	A	1500.77	.	AC=2;AF=1.00;AN=2;DB;DP=34;ExcessHet=3.0103;FS=0.000;MLEAC=2;MLEAF=1.00;MQ=43.06;QD=35.15;SOR=1.244	GT:AD:DP:GQ:PL	1/1:0,34:34:99:1529,105,0
2L	15860325	2L_15860325_SNP	T	C	1500.77	.	AC=2;AF=1.00;AN=2;DB;DP=35;ExcessHet=3.0103;FS=0.000;MLEAC=2;MLEAF=1.00;MQ=43.01;QD=27.24;SOR=1.148	GT:AD:DP:GQ:PL	1/1:0,35:35:99:1529,105,0
2L	15860340	2L_15860340_SNP	G	T	1552.77	.	AC=2;AF=1.00;AN=2;DB;DP=38;ExcessHet=3.0103;FS=0.000;MLEAC=2;MLEAF=1.00;MQ=43.06;QD=28.78;SOR=1.179	GT:AD:DP:GQ:PL	1/1:0,38:38:99:1581,114,0
2L	15860417	2L_15860417_SNP	T	A	1388.77	.	AC=2;AF=1.00;AN=2;DB;DP=51;ExcessHet=3.0103;FS=0.000;MLEAC=2;MLEAF=1.00;MQ=43.53;QD=27.23;SOR=0.900	GT:AD:DP:GQ:PL	1/1:0,51:51:99:1417,152,0
2L	15860648	.	ATGCG	A	1626.73	.	AC=2;AF=1.00;AN=2;DP=37;ExcessHet=3.0103;FS=0.000;MLEAC=2;MLEAF=1.00;MQ=43.52;QD=29.74;SOR=0.746	GT:AD:DP:GQ:PL	1/1:0,37:37:99:1664,111,0
2L	15860653	.	C	CCAAA	1626.73	.	AC=2;AF=1.00;AN=2;DP=37;ExcessHet=3.0103;FS=0.000;MLEAC=2;MLEAF=1.00;MQ=43.52;QD=28.57;SOR=0.746	GT:AD:DP:GQ:PL	1/1:0,37:37:99:1664,111,0
2L	15860654	.	T	C	1663.77	.	AC=2;AF=1.00;AN=2;DP=35;ExcessHet=3.0103;FS=0.000;MLEAC=2;MLEAF=1.00;MQ=43.50;QD=31.20;SOR=0.749	GT:AD:DP:GQ:PL	1/1:0,35:35:99:1692,114,0
2L	15860662	2L_15860662_SNP	A	G	1583.77	.	AC=2;AF=1.00;AN=2;DB;DP=36;ExcessHet=3.0103;FS=0.000;MLEAC=2;MLEAF=1.00;MQ=43.57;QD=31.49;SOR=0.804	GT:AD:DP:GQ:PL	1/1:0,36:36:99:1612,111,0
2L	15860814	2L_15860814_SNP	T	A	1291.77	.	AC=2;AF=1.00;AN=2;DB;DP=49;ExcessHet=3.0103;FS=0.000;MLEAC=2;MLEAF=1.00;MQ=43.88;QD=27.48;SOR=1.251	GT:AD:DP:GQ:PL	1/1:0,47:47:99:1320,141,0
2L	15861038	2L_15861038_SNP	T	C	1730.77	.	AC=2;AF=1.00;AN=2;DB;DP=64;ExcessHet=3.0103;FS=0.000;MLEAC=2;MLEAF=1.00;MQ=43.92;QD=27.47;SOR=1.179	GT:AD:DP:GQ:PL	1/1:0,63:63:99:1759,189,0
2L	15861064	2L_15861064_SNP	C	G	2915.77	.	AC=2;AF=1.00;AN=2;DB;DP=66;ExcessHet=3.0103;FS=0.000;MLEAC=2;MLEAF=1.00;MQ=43.97;QD=28.79;SOR=1.112	GT:AD:DP:GQ:PL	1/1:0,66:66:99:2944,202,0
2L	15861066	2L_15861066_SNP	C	G	2915.77	.	AC=2;AF=1.00;AN=2;DB;DP=64;ExcessHet=3.0103;FS=0.000;MLEAC=2;MLEAF=1.00;MQ=43.97;QD=31.52;SOR=1.127	GT:AD:DP:GQ:PL	1/1:0,64:64:99:2944,202,0
2L	15861103	2L_15861103_SNP	G	C	1968.77	.	AC=2;AF=1.00;AN=2;DB;DP=71;ExcessHet=3.0103;FS=0.000;MLEAC=2;MLEAF=1.00;MQ=43.97;QD=27.73;SOR=0.779	GT:AD:DP:GQ:PL	1/1:0,71:71:99:1997,213,0
2L	15861141	2L_15861141_SNP	G	T	2120.77	.	AC=2;AF=1.00;AN=2;DB;DP=78;ExcessHet=3.0103;FS=0.000;MLEAC=2;MLEAF=1.00;MQ=43.94;QD=27.54;SOR=0.887	GT:AD:DP:GQ:PL	1/1:0,77:77:99:2149,231,0
2L	15861412	2L_15861412_SNP	A	G	1787.77	.	AC=2;AF=1.00;AN=2;DB;DP=64;ExcessHet=3.0103;FS=0.000;MLEAC=2;MLEAF=1.00;MQ=44.00;QD=27.93;SOR=0.756	GT:AD:DP:GQ:PL	1/1:0,64:64:99:1816,192,0
2L	15861481	.	T	TTA	2599.73	.	AC=2;AF=1.00;AN=2;DP=68;ExcessHet=3.0103;FS=0.000;MLEAC=2;MLEAF=1.00;MQ=44.00;QD=29.79;SOR=0.917	GT:AD:DP:GQ:PL	1/1:0,67:67:99:2637,202,0
2L	15861508	2L_15861508_SNP	T	A	2904.77	.	AC=2;AF=1.00;AN=2;DB;DP=66;ExcessHet=3.0103;FS=0.000;MLEAC=2;MLEAF=1.00;MQ=44.00;QD=31.53;SOR=0.693	GT:AD:DP:GQ:PL	1/1:0,66:66:99:2933,202,0
2L	15861510	2L_15861510_SNP	A	T	2904.77	.	AC=2;AF=1.00;AN=2;DB;DP=66;ExcessHet=3.0103;FS=0.000;MLEAC=2;MLEAF=1.00;MQ=44.00;QD=33.76;SOR=0.693	GT:AD:DP:GQ:PL	1/1:0,66:66:99:2933,202,0
2L	15861544	2L_15861544_SNP	T	A	1749.77	.	AC=2;AF=1.00;AN=2;DB;DP=63;ExcessHet=3.0103;FS=0.000;MLEAC=2;MLEAF=1.00;MQ=44.00;QD=27.77;SOR=0.790	GT:AD:DP:GQ:PL	1/1:0,63:63:99:1778,188,0
2L	15861736	.	CA	C	1802.73	.	AC=2;AF=1.00;AN=2;DP=77;ExcessHet=3.0103;FS=0.000;MLEAC=2;MLEAF=1.00;MQ=43.94;QD=24.04;SOR=0.832	GT:AD:DP:GQ:PL	1/1:0,75:75:99:1840,225,0
2L	15861787	.	G	C	3600.77	.	AC=2;AF=1.00;AN=2;DP=81;ExcessHet=3.0103;FS=0.000;MLEAC=2;MLEAF=1.00;MQ=43.94;QD=26.13;SOR=1.058	GT:AD:DP:GQ:PL	1/1:0,81:81:99:3629,244,0
2L	15861788	.	A	G	3600.77	.	AC=2;AF=1.00;AN=2;DP=81;ExcessHet=3.0103;FS=0.000;MLEAC=2;MLEAF=1.00;MQ=43.94;QD=31.02;SOR=1.058	GT:AD:DP:GQ:PL	1/1:0,81:81:99:3629,244,0
2L	15862110	2L_15862110_SNP	G	A	2356.77	.	AC=2;AF=1.00;AN=2;DB;DP=84;ExcessHet=3.0103;FS=0.000;MLEAC=2;MLEAF=1.00;MQ=43.95;QD=28.06;SOR=0.843	GT:AD:DP:GQ:PL	1/1:0,84:84:99:2385,252,0
2L	15862144	2L_15862144_SNP	T	A	3172.77	.	AC=2;AF=1.00;AN=2;DB;DP=72;ExcessHet=3.0103;FS=0.000;MLEAC=2;MLEAF=1.00;MQ=43.92;QD=29.76;SOR=0.749	GT:AD:DP:GQ:PL	1/1:0,72:72:99:3201,217,0
2L	15862145	.	CT	C	3163.73	.	AC=2;AF=1.00;AN=2;DP=71;ExcessHet=3.0103;FS=0.000;MLEAC=2;MLEAF=1.00;MQ=43.92;QD=34.98;SOR=0.721	GT:AD:DP:GQ:PL	1/1:0,71:71:99:3201,217,0
2L	15862167	2L_15862167_SNP	A	C	2896.77	.	AC=2;AF=1.00;AN=2;DB;DP=62;ExcessHet=3.0103;FS=0.000;MLEAC=2;MLEAF=1.00;MQ=43.91;QD=30.56;SOR=0.758	GT:AD:DP:GQ:PL	1/1:0,62:62:99:2925,196,0
2L	15862176	2L_15862176_SNP	T	C	2851.77	.	AC=2;AF=1.00;AN=2;DB;DP=62;ExcessHet=3.0103;FS=0.000;MLEAC=2;MLEAF=1.00;MQ=43.94;QD=32.65;SOR=0.899	GT:AD:DP:GQ:PL	1/1:0,62:62:99:2880,193,0
2L	15862181	2L_15862181_SNP	C	T	2806.77	.	AC=2;AF=1.00;AN=2;DB;DP=60;ExcessHet=3.0103;FS=0.000;MLEAC=2;MLEAF=1.00;MQ=43.93;QD=25.69;SOR=0.906	GT:AD:DP:GQ:PL	1/1:0,60:60:99:2835,190,0
2L	15862188	2L_15862188_SNP	T	C	2896.77	.	AC=2;AF=1.00;AN=2;DB;DP=59;ExcessHet=3.0103;FS=0.000;MLEAC=2;MLEAF=1.00;MQ=43.93;QD=31.53;SOR=0.871	GT:AD:DP:GQ:PL	1/1:0,59:59:99:2925,196,0
2L	15862195	.	TC	T	2814.73	.	AC=2;AF=1.00;AN=2;DP=61;ExcessHet=3.0103;FS=0.000;MLEAC=2;MLEAF=1.00;MQ=43.94;QD=32.92;SOR=0.725	GT:AD:DP:GQ:PL	1/1:0,61:61:99:2852,193,0
2L	15862198	.	AT	A	2769.73	.	AC=2;AF=1.00;AN=2;DP=62;ExcessHet=3.0103;FS=0.000;MLEAC=2;MLEAF=1.00;MQ=43.94;QD=30.88;SOR=0.693	GT:AD:DP:GQ:PL	1/1:0,62:62:99:2807,190,0
2L	15862266	2L_15862266_SNP	T	A	2664.77	.	AC=2;AF=1.00;AN=2;DB;DP=60;ExcessHet=3.0103;FS=0.000;MLEAC=2;MLEAF=1.00;MQ=43.97;QD=28.98;SOR=0.693	GT:AD:DP:GQ:PL	1/1:0,60:60:99:2693,181,0
2L	15862267	.	GC	G	2655.73	.	AC=2;AF=1.00;AN=2;DP=60;ExcessHet=3.0103;FS=0.000;MLEAC=2;MLEAF=1.00;MQ=43.97;QD=30.50;SOR=0.693	GT:AD:DP:GQ:PL	1/1:0,60:60:99:2693,181,0
2L	15862462	2L_15862462_SNP	A	G	1895.77	.	AC=2;AF=1.00;AN=2;DB;DP=67;ExcessHet=3.0103;FS=0.000;MLEAC=2;MLEAF=1.00;MQ=43.97;QD=28.30;SOR=0.723	GT:AD:DP:GQ:PL	1/1:0,67:67:99:1924,201,0
2L	15862589	2L_15862589_SNP	G	A	1971.77	.	AC=2;AF=1.00;AN=2;DB;DP=69;ExcessHet=3.0103;FS=0.000;MLEAC=2;MLEAF=1.00;MQ=44.00;QD=28.58;SOR=1.211	GT:AD:DP:GQ:PL	1/1:0,69:69:99:2000,207,0
2L	15862710	2L_15862710_SNP	A	G	1813.77	.	AC=2;AF=1.00;AN=2;DB;DP=67;ExcessHet=3.0103;FS=0.000;MLEAC=2;MLEAF=1.00;MQ=44.00;QD=27.48;SOR=1.196	GT:AD:DP:GQ:PL	1/1:0,66:66:99:1842,198,0
2L	15863192	2L_15863192_SNP	G	A	1638.77	.	AC=2;AF=1.00;AN=2;DB;DP=59;ExcessHet=3.0103;FS=0.000;MLEAC=2;MLEAF=1.00;MQ=44.00;QD=27.78;SOR=0.726	GT:AD:DP:GQ:PL	1/1:0,59:59:99:1667,177,0
2L	15863324	2L_15863324_SNP	T	C	1683.77	.	AC=2;AF=1.00;AN=2;DB;DP=60;ExcessHet=3.0103;FS=0.000;MLEAC=2;MLEAF=1.00;MQ=44.00;QD=28.06;SOR=1.571	GT:AD:DP:GQ:PL	1/1:0,60:60:99:1712,180,0
2L	15863633	2L_15863633_SNP	G	T	1307.77	.	AC=2;AF=1.00;AN=2;DB;DP=50;ExcessHet=3.0103;FS=0.000;MLEAC=2;MLEAF=1.00;MQ=43.88;QD=26.69;SOR=1.007	GT:AD:DP:GQ:PL	1/1:0,49:49:99:1336,146,0
2L	15864436	2L_15864436_SNP	A	C	2387.77	.	AC=2;AF=1.00;AN=2;DB;DP=54;ExcessHet=3.0103;FS=0.000;MLEAC=2;MLEAF=1.00;MQ=44.00;QD=32.07;SOR=0.693	GT:AD:DP:GQ:PL	1/1:0,54:54:99:2416,166,0
2L	15864438	2L_15864438_SNP	A	C	2387.77	.	AC=2;AF=1.00;AN=2;DB;DP=55;ExcessHet=3.0103;FS=0.000;MLEAC=2;MLEAF=1.00;MQ=44.00;QD=27.19;SOR=0.729	GT:AD:DP:GQ:PL	1/1:0,55:55:99:2416,166,0
2L	15864940	2L_15864940_SNP	A	T	1450.77	.	AC=2;AF=1.00;AN=2;DB;DP=52;ExcessHet=3.0103;FS=0.000;MLEAC=2;MLEAF=1.00;MQ=43.79;QD=27.90;SOR=0.941	GT:AD:DP:GQ:PL	1/1:0,52:52:99:1479,156,0
2L	15864993	.	TAA	T	2129.73	.	AC=2;AF=1.00;AN=2;DP=52;ExcessHet=3.0103;FS=0.000;MLEAC=2;MLEAF=1.00;MQ=43.46;QD=30.39;SOR=0.859	GT:AD:DP:GQ:PL	1/1:0,50:50:99:2167,151,0
2L	15865012	2L_15865012_SNP	T	A	2292.77	.	AC=2;AF=1.00;AN=2;DB;DP=53;ExcessHet=3.0103;FS=0.000;MLEAC=2;MLEAF=1.00;MQ=42.48;QD=33.10;SOR=1.077	GT:AD:DP:GQ:PL	1/1:0,53:53:99:2321,166,0
2L	15865045	2L_15865045_SNP	G	C	2121.77	.	AC=2;AF=1.00;AN=2;DB;DP=48;ExcessHet=3.0103;FS=0.000;MLEAC=2;MLEAF=1.00;MQ=41.98;QD=25.37;SOR=0.963	GT:AD:DP:GQ:PL	1/1:0,48:48:99:2150,144,0
2L	15865052	2L_15865052_SNP	A	G	2086.77	.	AC=2;AF=1.00;AN=2;DB;DP=47;ExcessHet=3.0103;FS=0.000;MLEAC=2;MLEAF=1.00;MQ=41.93;QD=25.85;SOR=1.022	GT:AD:DP:GQ:PL	1/1:0,47:47:99:2115,141,0
2L	15865053	2L_15865053_SNP	T	C	2131.77	.	AC=2;AF=1.00;AN=2;DB;DP=47;ExcessHet=3.0103;FS=0.000;MLEAC=2;MLEAF=1.00;MQ=41.93;QD=27.95;SOR=1.022	GT:AD:DP:GQ:PL	1/1:0,47:47:99:2160,144,0
2L	15865056	2L_15865056_SNP	A	C	2221.77	.	AC=2;AF=1.00;AN=2;DB;DP=50;ExcessHet=3.0103;FS=0.000;MLEAC=2;MLEAF=1.00;MQ=42.02;QD=28.96;SOR=0.952	GT:AD:DP:GQ:PL	1/1:0,50:50:99:2250,151,0
2L	15865060	2L_15865060_SNP	G	T	2131.77	.	AC=2;AF=1.00;AN=2;DB;DP=45;ExcessHet=3.0103;FS=0.000;MLEAC=2;MLEAF=1.00;MQ=41.84;QD=27.28;SOR=0.829	GT:AD:DP:GQ:PL	1/1:0,45:45:99:2160,144,0
2L	15865065	2L_15865065_SNP	C	G	1996.77	.	AC=2;AF=1.00;AN=2;DB;DP=43;ExcessHet=3.0103;FS=0.000;MLEAC=2;MLEAF=1.00;MQ=41.74;QD=32.03;SOR=0.739	GT:AD:DP:GQ:PL	1/1:0,43:43:99:2025,135,0
2L	15865074	2L_15865074_SNP	G	A	1861.77	.	AC=2;AF=1.00;AN=2;DB;DP=40;ExcessHet=3.0103;FS=0.000;MLEAC=2;MLEAF=1.00;MQ=41.61;QD=24.85;SOR=0.793	GT:AD:DP:GQ:PL	1/1:0,40:40:99:1890,126,0
2L	15865075	2L_15865075_SNP	T	A	1816.77	.	AC=2;AF=1.00;AN=2;DB;DP=40;ExcessHet=3.0103;FS=0.000;MLEAC=2;MLEAF=1.00;MQ=41.61;QD=28.83;SOR=0.793	GT:AD:DP:GQ:PL	1/1:0,40:40:99:1845,123,0
2L	15865122	2L_15865122_SNP	A	G	1267.77	.	AC=2;AF=1.00;AN=2;DB;DP=46;ExcessHet=3.0103;FS=0.000;MLEAC=2;MLEAF=1.00;MQ=41.14;QD=27.56;SOR=1.931	GT:AD:DP:GQ:PL	1/1:0,46:46:99:1296,138,0
2L	15865336	2L_15865336_SNP	T	G	621.77	.	AC=2;AF=1.00;AN=2;DB;DP=26;ExcessHet=3.0103;FS=0.000;MLEAC=2;MLEAF=1.00;MQ=37.18;QD=23.91;SOR=1.022	GT:AD:DP:GQ:PL	1/1:0,26:26:76:650,76,0
2L	15865480	2L_15865480_SNP	A	G	699.77	.	AC=2;AF=1.00;AN=2;BaseQRankSum=1.662;ClippingRankSum=0.000;DB;DP=29;ExcessHet=3.0103;FS=9.700;MLEAC=2;MLEAF=1.00;MQ=39.19;MQRankSum=1.015;QD=24.99;ReadPosRankSum=0.495;SOR=4.322	GT:AD:DP:GQ:PL	1/1:1,27:28:59:728,59,0
2L	15865496	2L_15865496_SNP	G	C	1200.77	.	AC=2;AF=1.00;AN=2;BaseQRankSum=1.653;ClippingRankSum=0.000;DB;DP=29;ExcessHet=3.0103;FS=9.700;MLEAC=2;MLEAF=1.00;MQ=39.85;MQRankSum=1.197;QD=27.72;ReadPosRankSum=1.611;SOR=4.322	GT:AD:DP:GQ:PL	1/1:1,27:28:62:1229,62,0
2L	15865506	2L_15865506_SNP	C	A	1250.77	.	AC=2;AF=1.00;AN=2;DB;DP=30;ExcessHet=3.0103;FS=0.000;MLEAC=2;MLEAF=1.00;MQ=39.30;QD=26.92;SOR=3.334	GT:AD:DP:GQ:PL	1/1:0,29:29:65:1279,65,0
2L	15865508	2L_15865508_SNP	A	G	1276.77	.	AC=2;AF=1.00;AN=2;DB;DP=30;ExcessHet=3.0103;FS=0.000;MLEAC=2;MLEAF=1.00;MQ=39.30;QD=25.90;SOR=3.334	GT:AD:DP:GQ:PL	1/1:0,29:29:87:1305,87,0
2L	15865522	2L_15865522_SNP	T	A	1390.77	.	AC=2;AF=1.00;AN=2;DB;DP=33;ExcessHet=3.0103;FS=0.000;MLEAC=2;MLEAF=1.00;MQ=39.04;QD=28.24;SOR=2.765	GT:AD:DP:GQ:PL	1/1:0,32:32:96:1419,96,0
2L	15865529	.	GAA	G	1515.73	.	AC=2;AF=1.00;AN=2;DP=34;ExcessHet=3.0103;FS=0.000;MLEAC=2;MLEAF=1.00;MQ=38.12;QD=32.88;SOR=2.235	GT:AD:DP:GQ:PL	1/1:0,33:33:99:1553,105,0
2L	15865532	.	C	CCT	1484.73	.	AC=2;AF=1.00;AN=2;DP=35;ExcessHet=3.0103;FS=0.000;MLEAC=2;MLEAF=1.00;MQ=37.74;QD=28.13;SOR=2.049	GT:AD:DP:GQ:PL	1/1:0,34:34:99:1522,102,0
2L	15865563	2L_15865563_SNP	C	G	1101.77	.	AC=2;AF=1.00;AN=2;DB;DP=43;ExcessHet=3.0103;FS=0.000;MLEAC=2;MLEAF=1.00;MQ=37.66;QD=26.23;SOR=1.259	GT:AD:DP:GQ:PL	1/1:0,42:42:99:1130,125,0
2L	15865753	2L_15865753_SNP	T	A	1833.77	.	AC=2;AF=1.00;AN=2;DB;DP=64;ExcessHet=3.0103;FS=0.000;MLEAC=2;MLEAF=1.00;MQ=43.97;QD=28.65;SOR=0.892	GT:AD:DP:GQ:PL	1/1:0,64:64:99:1862,192,0
2L	15865873	2L_15865873_SNP	T	C	1603.77	.	AC=2;AF=1.00;AN=2;DB;DP=60;ExcessHet=3.0103;FS=0.000;MLEAC=2;MLEAF=1.00;MQ=43.61;QD=27.18;SOR=1.034	GT:AD:DP:GQ:PL	1/1:0,59:59:99:1632,176,0
2L	15865884	2L_15865884_INS	T	TTTGTAGTAAA	2932.73	.	AC=2;AF=1.00;AN=2;DB;DP=62;ExcessHet=3.0103;FS=0.000;MLEAC=2;MLEAF=1.00;MQ=43.62;QD=28.13;SOR=1.022	GT:AD:DP:GQ:PL	1/1:0,61:61:99:2970,199,0
2L	15865893	2L_15865893_SNP	T	G	2728.77	.	AC=2;AF=1.00;AN=2;DB;DP=57;ExcessHet=3.0103;FS=0.000;MLEAC=2;MLEAF=1.00;MQ=43.66;QD=34.55;SOR=0.800	GT:AD:DP:GQ:PL	1/1:0,57:57:99:2757,187,0
2L	15865947	2L_15865947_SNP	G	C	1699.77	.	AC=2;AF=1.00;AN=2;DB;DP=62;ExcessHet=3.0103;FS=0.000;MLEAC=2;MLEAF=1.00;MQ=43.75;QD=27.42;SOR=0.899	GT:AD:DP:GQ:PL	1/1:0,62:62:99:1728,186,0
2L	15866034	.	C	CATAT	2797.73	.	AC=2;AF=1.00;AN=2;DP=65;ExcessHet=3.0103;FS=0.000;MLEAC=2;MLEAF=1.00;MQ=43.82;QD=32.24;SOR=0.933	GT:AD:DP:GQ:PL	1/1:0,63:63:99:2835,190,0
2L	15866214	2L_15866214_SNP	A	G	1192.77	.	AC=2;AF=1.00;AN=2;DB;DP=44;ExcessHet=3.0103;FS=0.000;MLEAC=2;MLEAF=1.00;MQ=43.91;QD=27.11;SOR=1.828	GT:AD:DP:GQ:PL	1/1:0,44:44:99:1221,131,0
2L	15866268	.	A	AC	1515.73	.	AC=2;AF=1.00;AN=2;DP=46;ExcessHet=3.0103;FS=0.000;MLEAC=2;MLEAF=1.00;MQ=43.91;QD=32.95;SOR=1.203	GT:AD:DP:GQ:PL	1/1:0,46:46:99:1553,138,0
2L	15866305	2L_15866305_SNP	T	G	1364.77	.	AC=2;AF=1.00;AN=2;DB;DP=49;ExcessHet=3.0103;FS=0.000;MLEAC=2;MLEAF=1.00;MQ=43.96;QD=27.85;SOR=0.733	GT:AD:DP:GQ:PL	1/1:0,49:49:99:1393,147,0
2L	15866714	2L_15866714_SNP	C	T	1544.77	.	AC=2;AF=1.00;AN=2;DB;DP=55;ExcessHet=3.0103;FS=0.000;MLEAC=2;MLEAF=1.00;MQ=43.96;QD=28.09;SOR=0.970	GT:AD:DP:GQ:PL	1/1:0,55:55:99:1573,165,0
2L	15866806	2L_15866806_SNP	T	C	1628.77	.	AC=2;AF=1.00;AN=2;DB;DP=60;ExcessHet=3.0103;FS=0.000;MLEAC=2;MLEAF=1.00;MQ=43.89;QD=27.15;SOR=1.460	GT:AD:DP:GQ:PL	1/1:0,60:60:99:1657,179,0
2L	15866824	2L_15866824_SNP	C	T	1656.77	.	AC=2;AF=1.00;AN=2;DB;DP=61;ExcessHet=3.0103;FS=0.000;MLEAC=2;MLEAF=1.00;MQ=43.94;QD=27.16;SOR=1.392	GT:AD:DP:GQ:PL	1/1:0,61:61:99:1685,183,0
2L	15866949	2L_15866949_SNP	G	C	1458.77	.	AC=2;AF=1.00;AN=2;DB;DP=54;ExcessHet=3.0103;FS=0.000;MLEAC=2;MLEAF=1.00;MQ=44.00;QD=27.01;SOR=1.022	GT:AD:DP:GQ:PL	1/1:0,54:54:99:1487,161,0
2L	15867011	2L_15867011_SNP	G	C	1497.77	.	AC=2;AF=1.00;AN=2;DB;DP=55;ExcessHet=3.0103;FS=0.000;MLEAC=2;MLEAF=1.00;MQ=44.00;QD=27.23;SOR=0.884	GT:AD:DP:GQ:PL	1/1:0,55:55:99:1526,165,0
2L	15867057	2L_15867057_SNP	T	G	1601.77	.	AC=2;AF=1.00;AN=2;DB;DP=57;ExcessHet=3.0103;FS=0.000;MLEAC=2;MLEAF=1.00;MQ=44.00;QD=28.10;SOR=0.960	GT:AD:DP:GQ:PL	1/1:0,57:57:99:1630,171,0
2L	15867249	2L_15867249_SNP	G	C	1509.77	.	AC=2;AF=1.00;AN=2;DB;DP=55;ExcessHet=3.0103;FS=0.000;MLEAC=2;MLEAF=1.00;MQ=43.73;QD=27.45;SOR=1.061	GT:AD:DP:GQ:PL	1/1:0,55:55:99:1538,165,0
2L	15867689	2L_15867689_SNP	T	C	1432.77	.	AC=2;AF=1.00;AN=2;DB;DP=53;ExcessHet=3.0103;FS=0.000;MLEAC=2;MLEAF=1.00;MQ=44.00;QD=27.55;SOR=0.941	GT:AD:DP:GQ:PL	1/1:0,52:52:99:1461,156,0
2L	15867801	2L_15867801_SNP	G	A	1843.77	.	AC=2;AF=1.00;AN=2;DB;DP=66;ExcessHet=3.0103;FS=0.000;MLEAC=2;MLEAF=1.00;MQ=43.91;QD=28.37;SOR=0.854	GT:AD:DP:GQ:PL	1/1:0,65:65:99:1872,195,0
2L	15867883	2L_15867883_SNP	A	T	1457.77	.	AC=2;AF=1.00;AN=2;DB;DP=53;ExcessHet=3.0103;FS=0.000;MLEAC=2;MLEAF=1.00;MQ=44.00;QD=27.51;SOR=0.808	GT:AD:DP:GQ:PL	1/1:0,53:53:99:1486,159,0
2L	15867922	2L_15867922_SNP	C	A	1802.77	.	AC=2;AF=1.00;AN=2;DB;DP=64;ExcessHet=3.0103;FS=0.000;MLEAC=2;MLEAF=1.00;MQ=44.00;QD=28.17;SOR=0.756	GT:AD:DP:GQ:PL	1/1:0,64:64:99:1831,192,0
2L	15867973	2L_15867973_SNP	G	A	2077.77	.	AC=2;AF=1.00;AN=2;DB;DP=74;ExcessHet=3.0103;FS=0.000;MLEAC=2;MLEAF=1.00;MQ=43.97;QD=28.08;SOR=0.992	GT:AD:DP:GQ:PL	1/1:0,74:74:99:2106,222,0
2L	15868016	2L_15868016_SNP	C	A	3425.77	.	AC=2;AF=1.00;AN=2;DB;DP=78;ExcessHet=3.0103;FS=0.000;MLEAC=2;MLEAF=1.00;MQ=43.95;QD=28.57;SOR=0.914	GT:AD:DP:GQ:PL	1/1:0,78:78:99:3454,235,0
2L	15868021	2L_15868021_SNP	T	C	3380.77	.	AC=2;AF=1.00;AN=2;DB;DP=75;ExcessHet=3.0103;FS=0.000;MLEAC=2;MLEAF=1.00;MQ=43.95;QD=28.57;SOR=1.022	GT:AD:DP:GQ:PL	1/1:0,75:75:99:3409,232,0
2L	15868050	2L_15868050_SNP	A	C	3397.77	.	AC=2;AF=1.00;AN=2;DB;DP=79;ExcessHet=3.0103;FS=0.000;MLEAC=2;MLEAF=1.00;MQ=43.95;QD=31.21;SOR=1.136	GT:AD:DP:GQ:PL	1/1:0,79:79:99:3426,244,0
2L	15868059	.	TAA	T	3335.73	.	AC=2;AF=1.00;AN=2;DP=77;ExcessHet=3.0103;FS=0.000;MLEAC=2;MLEAF=1.00;MQ=43.95;QD=27.69;SOR=1.150	GT:AD:DP:GQ:PL	1/1:0,77:77:99:3373,238,0
2L	15868839	2L_15868839_SNP	A	G	1916.77	.	AC=2;AF=1.00;AN=2;DB;DP=68;ExcessHet=3.0103;FS=0.000;MLEAC=2;MLEAF=1.00;MQ=43.97;QD=28.19;SOR=1.098	GT:AD:DP:GQ:PL	1/1:0,68:68:99:1945,203,0
2L	15869060	2L_15869060_SNP	C	T	1369.77	.	AC=2;AF=1.00;AN=2;DB;DP=53;ExcessHet=3.0103;FS=0.000;MLEAC=2;MLEAF=1.00;MQ=43.96;QD=26.34;SOR=1.480	GT:AD:DP:GQ:PL	1/1:0,52:52:99:1398,155,0
2L	15869157	2L_15869157_SNP	C	T	1694.77	.	AC=2;AF=1.00;AN=2;DB;DP=60;ExcessHet=3.0103;FS=0.000;MLEAC=2;MLEAF=1.00;MQ=43.93;QD=28.25;SOR=0.760	GT:AD:DP:GQ:PL	1/1:0,60:60:99:1723,180,0
2L	15869306	2L_15869306_SNP	T	G	2066.77	.	AC=2;AF=1.00;AN=2;DB;DP=75;ExcessHet=3.0103;FS=0.000;MLEAC=2;MLEAF=1.00;MQ=44.00;QD=27.93;SOR=0.747	GT:AD:DP:GQ:PL	1/1:0,74:74:99:2095,222,0
2L	15869502	2L_15869502_SNP	G	C	1976.77	.	AC=2;AF=1.00;AN=2;DB;DP=72;ExcessHet=3.0103;FS=0.000;MLEAC=2;MLEAF=1.00;MQ=43.96;QD=27.46;SOR=0.869	GT:AD:DP:GQ:PL	1/1:0,72:72:99:2005,215,0
2L	15870129	2L_15870129_SNP	G	C	1755.77	.	AC=2;AF=1.00;AN=2;DB;DP=66;ExcessHet=3.0103;FS=0.000;MLEAC=2;MLEAF=1.00;MQ=43.88;QD=26.60;SOR=1.112	GT:AD:DP:GQ:PL	1/1:0,66:66:99:1784,197,0
2L	15870289	.	A	AG	1584.73	.	AC=2;AF=1.00;AN=2;DP=48;ExcessHet=3.0103;FS=0.000;MLEAC=2;MLEAF=1.00;MQ=43.82;QD=33.72;SOR=1.022	GT:AD:DP:GQ:PL	1/1:0,47:47:99:1622,141,0
2L	15870326	.	CAAAAAAA	C	582.73	.	AC=1;AF=0.500;AN=2;BaseQRankSum=-2.002;ClippingRankSum=0.000;DP=51;ExcessHet=3.0103;FS=6.923;MLEAC=1;MLEAF=0.500;MQ=43.78;MQRankSum=1.294;QD=22.41;ReadPosRankSum=1.529;SOR=0.369	GT:AD:DP:GQ:PL	0/1:9,17:26:81:620,0,81
2L	15870649	.	CA	C	1438.73	.	AC=2;AF=1.00;AN=2;DP=80;ExcessHet=3.0103;FS=0.000;MLEAC=2;MLEAF=1.00;MQ=43.98;QD=19.44;SOR=1.002	GT:AD:DP:GQ:PL	1/1:0,74:74:99:1476,219,0
2L	15871507	2L_15871507_SNP	T	C	1212.77	.	AC=2;AF=1.00;AN=2;DB;DP=45;ExcessHet=3.0103;FS=0.000;MLEAC=2;MLEAF=1.00;MQ=43.96;QD=26.95;SOR=0.829	GT:AD:DP:GQ:PL	1/1:0,45:45:99:1241,135,0
2L	15871632	2L_15871632_SNP	T	A	1443.77	.	AC=2;AF=1.00;AN=2;DB;DP=51;ExcessHet=3.0103;FS=0.000;MLEAC=2;MLEAF=1.00;MQ=44.00;QD=28.31;SOR=0.994	GT:AD:DP:GQ:PL	1/1:0,51:51:99:1472,153,0
2L	15871817	2L_15871817_SNP	G	C	1983.77	.	AC=2;AF=1.00;AN=2;DB;DP=76;ExcessHet=3.0103;FS=0.000;MLEAC=2;MLEAF=1.00;MQ=43.87;QD=26.10;SOR=0.746	GT:AD:DP:GQ:PL	1/1:0,76:76:99:2012,225,0
2L	15871887	2L_15871887_SNP	A	G	2000.77	.	AC=2;AF=1.00;AN=2;DB;DP=72;ExcessHet=3.0103;FS=0.000;MLEAC=2;MLEAF=1.00;MQ=43.84;QD=27.79;SOR=0.869	GT:AD:DP:GQ:PL	1/1:0,72:72:99:2029,216,0
2L	15871904	2L_15871904_SNP	C	T	1787.77	.	AC=2;AF=1.00;AN=2;DB;DP=65;ExcessHet=3.0103;FS=0.000;MLEAC=2;MLEAF=1.00;MQ=43.82;QD=27.50;SOR=0.854	GT:AD:DP:GQ:PL	1/1:0,65:65:99:1816,195,0
2L	15872009	.	T	G	1946.77	.	AC=2;AF=1.00;AN=2;DP=70;ExcessHet=3.0103;FS=0.000;MLEAC=2;MLEAF=1.00;MQ=43.83;QD=27.81;SOR=1.609	GT:AD:DP:GQ:PL	1/1:0,70:70:99:1975,210,0
2L	15872143	2L_15872143_SNP	G	A	1307.77	.	AC=2;AF=1.00;AN=2;DB;DP=47;ExcessHet=3.0103;FS=0.000;MLEAC=2;MLEAF=1.00;MQ=43.75;QD=27.82;SOR=1.022	GT:AD:DP:GQ:PL	1/1:0,47:47:99:1336,141,0
2L	15872177	2L_15872177_SNP	T	C	1751.77	.	AC=2;AF=1.00;AN=2;DB;DP=44;ExcessHet=3.0103;FS=0.000;MLEAC=2;MLEAF=1.00;MQ=43.64;QD=29.46;SOR=0.693	GT:AD:DP:GQ:PL	1/1:0,44:44:99:1780,132,0
2L	15872194	.	G	GGGGGAGGT	2176.73	.	AC=2;AF=1.00;AN=2;DP=42;ExcessHet=3.0103;FS=0.000;MLEAC=2;MLEAF=1.00;MQ=43.58;QD=28.36;SOR=0.788	GT:AD:DP:GQ:PL	1/1:0,42:42:99:2214,150,0
2L	15872195	.	C	G	2158.77	.	AC=2;AF=1.00;AN=2;DP=43;ExcessHet=3.0103;FS=0.000;MLEAC=2;MLEAF=1.00;MQ=43.59;QD=25.98;SOR=1.055	GT:AD:DP:GQ:PL	1/1:0,43:43:99:2187,147,0
2L	15872201	2L_15872201_SNP	G	T	1951.77	.	AC=2;AF=1.00;AN=2;DB;DP=43;ExcessHet=3.0103;FS=0.000;MLEAC=2;MLEAF=1.00;MQ=43.59;QD=27.47;SOR=1.055	GT:AD:DP:GQ:PL	1/1:0,43:43:99:1980,132,0
2L	15872206	2L_15872206_SNP	G	A	1846.77	.	AC=2;AF=1.00;AN=2;DB;DP=41;ExcessHet=3.0103;FS=0.000;MLEAC=2;MLEAF=1.00;MQ=43.62;QD=26.64;SOR=0.954	GT:AD:DP:GQ:PL	1/1:0,41:41:99:1875,126,0
2L	15872215	2L_15872215_SNP	C	A	1780.77	.	AC=2;AF=1.00;AN=2;DB;DP=41;ExcessHet=3.0103;FS=0.000;MLEAC=2;MLEAF=1.00;MQ=43.62;QD=28.85;SOR=0.843	GT:AD:DP:GQ:PL	1/1:0,41:41:99:1809,123,0
2L	15872410	2L_15872410_SNP	A	G	1665.77	.	AC=2;AF=1.00;AN=2;DB;DP=62;ExcessHet=3.0103;FS=0.000;MLEAC=2;MLEAF=1.00;MQ=43.97;QD=26.87;SOR=0.826	GT:AD:DP:GQ:PL	1/1:0,62:62:99:1694,185,0
2L	15872632	2L_15872632_SNP	T	A	1894.77	.	AC=2;AF=1.00;AN=2;DB;DP=67;ExcessHet=3.0103;FS=0.000;MLEAC=2;MLEAF=1.00;MQ=44.00;QD=28.28;SOR=0.723	GT:AD:DP:GQ:PL	1/1:0,67:67:99:1923,201,0
2L	15872914	2L_15872914_SNP	A	T	1724.77	.	AC=2;AF=1.00;AN=2;DB;DP=61;ExcessHet=3.0103;FS=0.000;MLEAC=2;MLEAF=1.00;MQ=44.00;QD=28.27;SOR=0.793	GT:AD:DP:GQ:PL	1/1:0,61:61:99:1753,183,0
2L	15873417	.	CAA	C	791.73	.	AC=2;AF=1.00;AN=2;BaseQRankSum=0.384;ClippingRankSum=0.000;DP=41;ExcessHet=3.0103;FS=6.154;MLEAC=2;MLEAF=1.00;MQ=43.88;MQRankSum=0.000;QD=23.99;SOR=2.381	GT:AD:DP:GQ:PL	1/1:1,32:33:77:829,77,0
2L	15873495	2L_15873495_SNP	T	A	1034.77	.	AC=2;AF=1.00;AN=2;DB;DP=42;ExcessHet=3.0103;FS=0.000;MLEAC=2;MLEAF=1.00;MQ=43.91;QD=25.24;SOR=1.666	GT:AD:DP:GQ:PL	1/1:0,41:41:99:1063,121,0
2L	15873588	2L_15873588_SNP	G	A	2750.77	.	AC=2;AF=1.00;AN=2;DB;DP=63;ExcessHet=3.0103;FS=0.000;MLEAC=2;MLEAF=1.00;MQ=43.89;QD=26.58;SOR=1.234	GT:AD:DP:GQ:PL	1/1:0,62:62:99:2779,190,0
2L	15873596	2L_15873596_SNP	A	G	2812.77	.	AC=2;AF=1.00;AN=2;DB;DP=63;ExcessHet=3.0103;FS=0.000;MLEAC=2;MLEAF=1.00;MQ=43.89;QD=28.02;SOR=1.179	GT:AD:DP:GQ:PL	1/1:0,63:63:99:2841,193,0
2L	15873604	.	C	CAA	2747.73	.	AC=2;AF=1.00;AN=2;DP=64;ExcessHet=3.0103;FS=0.000;MLEAC=2;MLEAF=1.00;MQ=43.86;QD=23.87;SOR=0.900	GT:AD:DP:GQ:PL	1/1:0,64:64:99:2785,202,0
2L	15873704	2L_15873704_SNP	G	C	1635.77	.	AC=2;AF=1.00;AN=2;DB;DP=61;ExcessHet=3.0103;FS=0.000;MLEAC=2;MLEAF=1.00;MQ=43.92;QD=27.26;SOR=0.906	GT:AD:DP:GQ:PL	1/1:0,60:60:99:1664,179,0
2L	15873805	2L_15873805_SNP	T	C	1882.77	.	AC=2;AF=1.00;AN=2;DB;DP=67;ExcessHet=3.0103;FS=0.000;MLEAC=2;MLEAF=1.00;MQ=43.94;QD=28.10;SOR=1.066	GT:AD:DP:GQ:PL	1/1:0,67:67:99:1911,201,0
2L	15873877	.	G	T	1876.77	.	AC=2;AF=1.00;AN=2;DP=70;ExcessHet=3.0103;FS=0.000;MLEAC=2;MLEAF=1.00;MQ=43.94;QD=27.20;SOR=1.131	GT:AD:DP:GQ:PL	1/1:0,69:69:99:1905,206,0
2L	15874090	2L_15874090_SNP	A	T	1827.77	.	AC=2;AF=1.00;AN=2;DB;DP=67;ExcessHet=3.0103;FS=0.000;MLEAC=2;MLEAF=1.00;MQ=44.00;QD=27.69;SOR=0.818	GT:AD:DP:GQ:PL	1/1:0,66:66:99:1856,198,0
2L	15874258	2L_15874258_SNP	G	A	1804.77	.	AC=2;AF=1.00;AN=2;BaseQRankSum=1.725;ClippingRankSum=0.000;DB;DP=69;ExcessHet=3.0103;FS=0.000;MLEAC=2;MLEAF=1.00;MQ=44.00;MQRankSum=0.000;QD=26.54;ReadPosRankSum=-0.397;SOR=0.352	GT:AD:DP:GQ:PL	1/1:1,67:68:99:1833,192,0
2L	15874451	2L_15874451_SNP	C	T	1603.77	.	AC=2;AF=1.00;AN=2;DB;DP=58;ExcessHet=3.0103;FS=0.000;MLEAC=2;MLEAF=1.00;MQ=44.00;QD=27.65;SOR=0.914	GT:AD:DP:GQ:PL	1/1:0,58:58:99:1632,174,0
2L	15874825	2L_15874825_SNP	T	C	1982.77	.	AC=2;AF=1.00;AN=2;DB;DP=74;ExcessHet=3.0103;FS=0.000;MLEAC=2;MLEAF=1.00;MQ=44.27;QD=26.79;SOR=1.061	GT:AD:DP:GQ:PL	1/1:0,74:74:99:2011,220,0
2L	15874915	2L_15874915_SNP	A	C	2314.77	.	AC=2;AF=1.00;AN=2;DB;DP=54;ExcessHet=3.0103;FS=0.000;MLEAC=2;MLEAF=1.00;MQ=44.61;QD=22.11;SOR=0.693	GT:AD:DP:GQ:PL	1/1:0,54:54:99:2343,166,0
2L	15874933	.	TTAA	T	2400.73	.	AC=2;AF=1.00;AN=2;BaseQRankSum=0.615;ClippingRankSum=0.000;DP=56;ExcessHet=3.0103;FS=0.000;MLEAC=2;MLEAF=1.00;MQ=44.59;MQRankSum=0.317;QD=33.88;ReadPosRankSum=1.517;SOR=0.280	GT:AD:DP:GQ:PL	1/1:1,55:56:99:2438,161,0
2L	15874981	2L_15874981_SNP	A	G	1467.77	.	AC=2;AF=1.00;AN=2;DB;DP=56;ExcessHet=3.0103;FS=0.000;MLEAC=2;MLEAF=1.00;MQ=44.20;QD=26.21;SOR=0.841	GT:AD:DP:GQ:PL	1/1:0,56:56:99:1496,166,0
2L	15875437	2L_15875437_SNP	G	A	1527.77	.	AC=2;AF=1.00;AN=2;DB;DP=60;ExcessHet=3.0103;FS=0.000;MLEAC=2;MLEAF=1.00;MQ=44.00;QD=26.80;SOR=0.960	GT:AD:DP:GQ:PL	1/1:0,57:57:99:1556,171,0
2L	15875501	2L_15875501_SNP	T	C	1466.77	.	AC=2;AF=1.00;AN=2;DB;DP=55;ExcessHet=3.0103;FS=0.000;MLEAC=2;MLEAF=1.00;MQ=44.00;QD=27.67;SOR=1.287	GT:AD:DP:GQ:PL	1/1:0,53:53:99:1495,159,0
2L	15875603	2L_15875603_SNP	A	C	1672.77	.	AC=2;AF=1.00;AN=2;DB;DP=61;ExcessHet=3.0103;FS=0.000;MLEAC=2;MLEAF=1.00;MQ=44.00;QD=27.42;SOR=0.865	GT:AD:DP:GQ:PL	1/1:0,61:61:99:1701,183,0
2L	15875709	2L_15875709_SNP	C	T	1802.77	.	AC=2;AF=1.00;AN=2;DB;DP=63;ExcessHet=3.0103;FS=0.000;MLEAC=2;MLEAF=1.00;MQ=44.00;QD=28.62;SOR=0.859	GT:AD:DP:GQ:PL	1/1:0,63:63:99:1831,189,0
2L	15875731	2L_15875731_SNP	A	T	2615.77	.	AC=2;AF=1.00;AN=2;DB;DP=60;ExcessHet=3.0103;FS=0.000;MLEAC=2;MLEAF=1.00;MQ=44.00;QD=33.32;SOR=1.255	GT:AD:DP:GQ:PL	1/1:0,60:60:99:2644,184,0
2L	15875737	2L_15875737_SNP	G	C	2509.77	.	AC=2;AF=1.00;AN=2;DB;DP=57;ExcessHet=3.0103;FS=0.000;MLEAC=2;MLEAF=1.00;MQ=44.00;QD=34.08;SOR=1.140	GT:AD:DP:GQ:PL	1/1:0,57:57:99:2538,175,0
2L	15875933	2L_15875933_SNP	T	G	1307.77	.	AC=2;AF=1.00;AN=2;BaseQRankSum=1.757;ClippingRankSum=0.000;DB;DP=50;ExcessHet=3.0103;FS=0.000;MLEAC=2;MLEAF=1.00;MQ=44.00;MQRankSum=0.000;QD=26.16;ReadPosRankSum=1.313;SOR=0.610	GT:AD:DP:GQ:PL	1/1:1,49:50:99:1336,139,0
2L	15876033	2L_15876033_SNP	T	G	1700.77	.	AC=2;AF=1.00;AN=2;DB;DP=62;ExcessHet=3.0103;FS=0.000;MLEAC=2;MLEAF=1.00;MQ=44.00;QD=27.43;SOR=0.693	GT:AD:DP:GQ:PL	1/1:0,62:62:99:1729,186,0
2L	15876096	2L_15876096_SNP	C	G	2434.77	.	AC=2;AF=1.00;AN=2;DB;DP=54;ExcessHet=3.0103;FS=0.000;MLEAC=2;MLEAF=1.00;MQ=44.00;QD=35.05;SOR=1.022	GT:AD:DP:GQ:PL	1/1:0,54:54:99:2463,172,0
2L	15876102	2L_15876102_SNP	A	G	2333.77	.	AC=2;AF=1.00;AN=2;DB;DP=54;ExcessHet=3.0103;FS=0.000;MLEAC=2;MLEAF=1.00;MQ=44.00;QD=32.39;SOR=1.022	GT:AD:DP:GQ:PL	1/1:0,54:54:99:2362,163,0
2L	15876301	.	AT	A	1196.73	.	AC=2;AF=1.00;AN=2;DP=69;ExcessHet=3.0103;FS=0.000;MLEAC=2;MLEAF=1.00;MQ=44.00;QD=19.30;SOR=0.693	GT:AD:DP:GQ:PL	1/1:0,62:62:99:1234,184,0
2L	15877073	2L_15877073_SNP	T	A	2157.77	.	AC=2;AF=1.00;AN=2;DB;DP=77;ExcessHet=3.0103;FS=0.000;MLEAC=2;MLEAF=1.00;MQ=44.00;QD=28.39;SOR=0.801	GT:AD:DP:GQ:PL	1/1:0,76:76:99:2186,228,0
2L	15877370	2L_15877370_SNP	T	C	2051.77	.	AC=2;AF=1.00;AN=2;DB;DP=74;ExcessHet=3.0103;FS=0.000;MLEAC=2;MLEAF=1.00;MQ=44.00;QD=27.73;SOR=0.747	GT:AD:DP:GQ:PL	1/1:0,74:74:99:2080,221,0
2L	15877843	2L_15877843_SNP	A	T	2012.77	.	AC=2;AF=1.00;AN=2;DB;DP=73;ExcessHet=3.0103;FS=0.000;MLEAC=2;MLEAF=1.00;MQ=43.88;QD=27.57;SOR=0.963	GT:AD:DP:GQ:PL	1/1:0,73:73:99:2041,218,0
2L	15877893	2L_15877893_SNP	A	G	1852.77	.	AC=2;AF=1.00;AN=2;DB;DP=68;ExcessHet=3.0103;FS=0.000;MLEAC=2;MLEAF=1.00;MQ=43.96;QD=27.25;SOR=1.022	GT:AD:DP:GQ:PL	1/1:0,68:68:99:1881,203,0
2L	15878044	2L_15878044_SNP	T	G	2100.77	.	AC=2;AF=1.00;AN=2;DB;DP=76;ExcessHet=3.0103;FS=0.000;MLEAC=2;MLEAF=1.00;MQ=43.97;QD=28.01;SOR=0.832	GT:AD:DP:GQ:PL	1/1:0,75:75:99:2129,225,0
2L	15878059	2L_15878059_SNP	C	T	1993.77	.	AC=2;AF=1.00;AN=2;DB;DP=72;ExcessHet=3.0103;FS=0.000;MLEAC=2;MLEAF=1.00;MQ=44.00;QD=28.08;SOR=0.721	GT:AD:DP:GQ:PL	1/1:0,71:71:99:2022,212,0
2L	15878161	2L_15878161_SNP	A	G	1610.77	.	AC=2;AF=1.00;AN=2;DB;DP=61;ExcessHet=3.0103;FS=0.000;MLEAC=2;MLEAF=1.00;MQ=43.97;QD=27.30;SOR=0.796	GT:AD:DP:GQ:PL	1/1:0,59:59:99:1639,177,0
2L	15878242	2L_15878242_SNP	G	A	1681.77	.	AC=2;AF=1.00;AN=2;DB;DP=63;ExcessHet=3.0103;FS=0.000;MLEAC=2;MLEAF=1.00;MQ=44.00;QD=27.57;SOR=1.022	GT:AD:DP:GQ:PL	1/1:0,61:61:99:1710,183,0
2L	15878270	2L_15878270_SNP	C	G	2953.77	.	AC=2;AF=1.00;AN=2;DB;DP=67;ExcessHet=3.0103;FS=0.000;MLEAC=2;MLEAF=1.00;MQ=44.00;QD=33.41;SOR=0.784	GT:AD:DP:GQ:PL	1/1:0,67:67:99:2982,202,0
2L	15878275	2L_15878275_SNP	A	G	3015.77	.	AC=2;AF=1.00;AN=2;DB;DP=69;ExcessHet=3.0103;FS=0.000;MLEAC=2;MLEAF=1.00;MQ=44.00;QD=27.56;SOR=0.781	GT:AD:DP:GQ:PL	1/1:0,69:69:99:3044,208,0
2L	15878444	2L_15878444_SNP	C	T	1514.77	.	AC=2;AF=1.00;AN=2;DB;DP=55;ExcessHet=3.0103;FS=0.000;MLEAC=2;MLEAF=1.00;MQ=43.96;QD=27.54;SOR=0.884	GT:AD:DP:GQ:PL	1/1:0,55:55:99:1543,165,0
2L	15878539	2L_15878539_SNP	G	A	1514.77	.	AC=2;AF=1.00;AN=2;DB;DP=53;ExcessHet=3.0103;FS=0.000;MLEAC=2;MLEAF=1.00;MQ=44.00;QD=28.58;SOR=1.287	GT:AD:DP:GQ:PL	1/1:0,53:53:99:1543,159,0
2L	15878636	2L_15878636_SNP	G	C	2258.77	.	AC=2;AF=1.00;AN=2;DB;DP=51;ExcessHet=3.0103;FS=0.000;MLEAC=2;MLEAF=1.00;MQ=44.00;QD=30.65;SOR=0.813	GT:AD:DP:GQ:PL	1/1:0,51:51:99:2287,154,0
2L	15878638	2L_15878638_SNP	T	A	2294.77	.	AC=2;AF=1.00;AN=2;DB;DP=50;ExcessHet=3.0103;FS=0.000;MLEAC=2;MLEAF=1.00;MQ=44.00;QD=31.65;SOR=0.773	GT:AD:DP:GQ:PL	1/1:0,50:50:99:2323,157,0
2L	15878639	2L_15878639_SNP	G	A	2294.77	.	AC=2;AF=1.00;AN=2;DB;DP=49;ExcessHet=3.0103;FS=0.000;MLEAC=2;MLEAF=1.00;MQ=44.00;QD=29.07;SOR=0.818	GT:AD:DP:GQ:PL	1/1:0,49:49:99:2323,157,0
2L	15878664	2L_15878664_SNP	G	C	2460.77	.	AC=2;AF=1.00;AN=2;DB;DP=56;ExcessHet=3.0103;FS=0.000;MLEAC=2;MLEAF=1.00;MQ=44.00;QD=35.71;SOR=0.922	GT:AD:DP:GQ:PL	1/1:0,56:56:99:2489,169,0
2L	15878669	2L_15878669_SNP	G	T	2468.77	.	AC=2;AF=1.00;AN=2;DB;DP=56;ExcessHet=3.0103;FS=0.000;MLEAC=2;MLEAF=1.00;MQ=44.00;QD=32.41;SOR=0.922	GT:AD:DP:GQ:PL	1/1:0,56:56:99:2497,169,0
2L	15878746	2L_15878746_SNP	C	T	1476.77	.	AC=2;AF=1.00;AN=2;DB;DP=53;ExcessHet=3.0103;FS=0.000;MLEAC=2;MLEAF=1.00;MQ=44.00;QD=27.86;SOR=1.402	GT:AD:DP:GQ:PL	1/1:0,53:53:99:1505,158,0
2L	15878833	2L_15878833_SNP	C	T	1687.77	.	AC=2;AF=1.00;AN=2;DB;DP=59;ExcessHet=3.0103;FS=0.000;MLEAC=2;MLEAF=1.00;MQ=43.97;QD=28.61;SOR=0.796	GT:AD:DP:GQ:PL	1/1:0,59:59:99:1716,177,0
2L	15878872	2L_15878872_SNP	A	C	1749.77	.	AC=2;AF=1.00;AN=2;DB;DP=65;ExcessHet=3.0103;FS=0.000;MLEAC=2;MLEAF=1.00;MQ=43.97;QD=27.34;SOR=0.756	GT:AD:DP:GQ:PL	1/1:0,64:64:99:1778,191,0
2L	15879278	2L_15879278_SNP	T	C	913.77	.	AC=2;AF=1.00;AN=2;DB;DP=35;ExcessHet=3.0103;FS=0.000;MLEAC=2;MLEAF=1.00;MQ=43.94;QD=26.11;SOR=1.308	GT:AD:DP:GQ:PL	1/1:0,35:35:99:942,104,0
2L	15879401	2L_15879401_SNP	A	G	1355.77	.	AC=2;AF=1.00;AN=2;DB;DP=50;ExcessHet=3.0103;FS=0.000;MLEAC=2;MLEAF=1.00;MQ=44.00;QD=27.12;SOR=0.693	GT:AD:DP:GQ:PL	1/1:0,50:50:99:1384,150,0
2L	15879838	2L_15879838_SNP	A	G	2120.77	.	AC=2;AF=1.00;AN=2;DB;DP=76;ExcessHet=3.0103;FS=0.000;MLEAC=2;MLEAF=1.00;MQ=44.00;QD=27.90;SOR=0.859	GT:AD:DP:GQ:PL	1/1:0,76:76:99:2149,228,0
2L	15879960	2L_15879960_SNP	T	A	1740.77	.	AC=2;AF=1.00;AN=2;DB;DP=63;ExcessHet=3.0103;FS=0.000;MLEAC=2;MLEAF=1.00;MQ=44.00;QD=28.08;SOR=0.693	GT:AD:DP:GQ:PL	1/1:0,62:62:99:1769,186,0
2L	15880245	2L_15880245_SNP	A	T	1601.77	.	AC=2;AF=1.00;AN=2;DB;DP=57;ExcessHet=3.0103;FS=0.000;MLEAC=2;MLEAF=1.00;MQ=43.95;QD=28.10;SOR=0.800	GT:AD:DP:GQ:PL	1/1:0,57:57:99:1630,171,0
2L	15880260	2L_15880260_SNP	A	T	1626.77	.	AC=2;AF=1.00;AN=2;DB;DP=59;ExcessHet=3.0103;FS=0.000;MLEAC=2;MLEAF=1.00;MQ=43.95;QD=27.57;SOR=0.726	GT:AD:DP:GQ:PL	1/1:0,59:59:99:1655,177,0
2L	15880326	2L_15880326_INS	T	TC	2073.73	.	AC=2;AF=1.00;AN=2;DB;DP=61;ExcessHet=3.0103;FS=0.000;MLEAC=2;MLEAF=1.00;MQ=43.92;QD=34.56;SOR=0.760	GT:AD:DP:GQ:PL	1/1:0,60:60:99:2111,181,0
2L	15880338	2L_15880338_SNP	A	G	2870.77	.	AC=2;AF=1.00;AN=2;DB;DP=65;ExcessHet=3.0103;FS=0.000;MLEAC=2;MLEAF=1.00;MQ=43.93;QD=32.95;SOR=0.787	GT:AD:DP:GQ:PL	1/1:0,65:65:99:2899,202,0
2L	15880340	2L_15880340_SNP	A	C	2870.77	.	AC=2;AF=1.00;AN=2;DB;DP=65;ExcessHet=3.0103;FS=0.000;MLEAC=2;MLEAF=1.00;MQ=43.93;QD=29.68;SOR=0.787	GT:AD:DP:GQ:PL	1/1:0,65:65:99:2899,202,0
2L	15880498	2L_15880498_SNP	A	G	1147.77	.	AC=2;AF=1.00;AN=2;DB;DP=41;ExcessHet=3.0103;FS=0.000;MLEAC=2;MLEAF=1.00;MQ=43.93;QD=27.99;SOR=1.845	GT:AD:DP:GQ:PL	1/1:0,41:41:99:1176,123,0
2L	15880784	2L_15880784_SNP	G	C	1143.77	.	AC=2;AF=1.00;AN=2;DB;DP=45;ExcessHet=3.0103;FS=0.000;MLEAC=2;MLEAF=1.00;MQ=43.53;QD=27.23;SOR=5.235	GT:AD:DP:GQ:PL	1/1:0,42:42:99:1172,126,0
2L	15880916	2L_15880916_SNP	T	C	1946.77	.	AC=2;AF=1.00;AN=2;DB;DP=71;ExcessHet=3.0103;FS=0.000;MLEAC=2;MLEAF=1.00;MQ=43.72;QD=27.42;SOR=0.904	GT:AD:DP:GQ:PL	1/1:0,71:71:99:1975,212,0
2L	15880960	2L_15880960_SNP	A	G	1977.77	.	AC=2;AF=1.00;AN=2;DB;DP=76;ExcessHet=3.0103;FS=0.000;MLEAC=2;MLEAF=1.00;MQ=43.86;QD=26.02;SOR=0.746	GT:AD:DP:GQ:PL	1/1:0,76:76:99:2006,225,0
2L	15880996	2L_15880996_SNP	T	A	2318.77	.	AC=2;AF=1.00;AN=2;DB;DP=72;ExcessHet=3.0103;FS=0.000;MLEAC=2;MLEAF=1.00;MQ=43.92;QD=27.10;SOR=0.732	GT:AD:DP:GQ:PL	1/1:0,51:51:99:2347,160,0
2L	15881003	2L_15881003_SNP	G	T	2407.77	.	AC=2;AF=1.00;AN=2;DB;DP=73;ExcessHet=3.0103;FS=0.000;MLEAC=2;MLEAF=1.00;MQ=43.92;QD=37.02;SOR=0.841	GT:AD:DP:GQ:PL	1/1:0,56:56:99:2436,169,0
2L	15881061	2L_15881061_SNP	T	G	1835.77	.	AC=2;AF=1.00;AN=2;BaseQRankSum=-1.736;ClippingRankSum=0.000;DB;DP=70;ExcessHet=3.0103;FS=0.000;MLEAC=2;MLEAF=1.00;MQ=43.62;MQRankSum=-0.086;QD=26.61;ReadPosRankSum=1.708;SOR=0.273	GT:AD:DP:GQ:PL	1/1:1,68:69:99:1864,176,0
2L	15881178	2L_15881178_SNP	T	A	1689.77	.	AC=2;AF=1.00;AN=2;DB;DP=61;ExcessHet=3.0103;FS=0.000;MLEAC=2;MLEAF=1.00;MQ=43.97;QD=27.70;SOR=0.793	GT:AD:DP:GQ:PL	1/1:0,61:61:99:1718,182,0
2L	15881204	2L_15881204_SNP	C	T	1444.77	.	AC=2;AF=1.00;AN=2;DB;DP=53;ExcessHet=3.0103;FS=0.000;MLEAC=2;MLEAF=1.00;MQ=43.96;QD=27.26;SOR=0.808	GT:AD:DP:GQ:PL	1/1:0,53:53:99:1473,158,0
2L	15881680	2L_15881680_SNP	T	C	1154.77	.	AC=2;AF=1.00;AN=2;DB;DP=47;ExcessHet=3.0103;FS=0.000;MLEAC=2;MLEAF=1.00;MQ=44.00;QD=24.57;SOR=1.022	GT:AD:DP:GQ:PL	1/1:0,47:47:99:1183,138,0
2L	15881826	2L_15881826_SNP	A	T	1783.77	.	AC=2;AF=1.00;AN=2;DB;DP=64;ExcessHet=3.0103;FS=0.000;MLEAC=2;MLEAF=1.00;MQ=43.97;QD=27.87;SOR=1.402	GT:AD:DP:GQ:PL	1/1:0,64:64:99:1812,192,0
2L	15881875	2L_15881875_SNP	C	T	1625.77	.	AC=2;AF=1.00;AN=2;DB;DP=59;ExcessHet=3.0103;FS=0.000;MLEAC=2;MLEAF=1.00;MQ=43.97;QD=27.56;SOR=1.421	GT:AD:DP:GQ:PL	1/1:0,59:59:99:1654,177,0
2L	15882066	2L_15882066_SNP	C	T	1774.77	.	AC=2;AF=1.00;AN=2;DB;DP=63;ExcessHet=3.0103;FS=0.000;MLEAC=2;MLEAF=1.00;MQ=44.00;QD=28.17;SOR=0.933	GT:AD:DP:GQ:PL	1/1:0,63:63:99:1803,189,0
2L	15882171	2L_15882171_SNP	T	A	1326.77	.	AC=2;AF=1.00;AN=2;DB;DP=50;ExcessHet=3.0103;FS=0.000;MLEAC=2;MLEAF=1.00;MQ=44.00;QD=26.54;SOR=0.773	GT:AD:DP:GQ:PL	1/1:0,50:50:99:1355,149,0
2L	15882245	2L_15882245_SNP	C	G	2231.77	.	AC=2;AF=1.00;AN=2;DB;DP=53;ExcessHet=3.0103;FS=0.000;MLEAC=2;MLEAF=1.00;MQ=44.00;QD=32.11;SOR=0.808	GT:AD:DP:GQ:PL	1/1:0,53:53:99:2260,168,0
2L	15882268	.	A	G	2128.77	.	AC=2;AF=1.00;AN=2;DP=52;ExcessHet=3.0103;FS=0.000;MLEAC=2;MLEAF=1.00;MQ=44.00;QD=28.93;SOR=0.941	GT:AD:DP:GQ:PL	1/1:0,52:52:99:2157,162,0
2L	15882330	2L_15882330_SNP	G	T	2017.77	.	AC=2;AF=1.00;AN=2;DB;DP=74;ExcessHet=3.0103;FS=0.000;MLEAC=2;MLEAF=1.00;MQ=44.00;QD=27.27;SOR=0.927	GT:AD:DP:GQ:PL	1/1:0,74:74:99:2046,221,0
2L	15882505	.	A	AAC	2418.73	.	AC=2;AF=1.00;AN=2;DP=58;ExcessHet=3.0103;FS=0.000;MLEAC=2;MLEAF=1.00;MQ=44.00;QD=26.74;SOR=1.278	GT:AD:DP:GQ:PL	1/1:0,58:58:99:2456,177,0
2L	15882848	2L_15882848_SNP	T	A	2149.77	.	AC=2;AF=1.00;AN=2;DB;DP=49;ExcessHet=3.0103;FS=0.000;MLEAC=2;MLEAF=1.00;MQ=42.32;QD=31.42;SOR=1.911	GT:AD:DP:GQ:PL	1/1:0,49:49:99:2178,150,0
2L	15882855	2L_15882855_SNP	A	G	2126.77	.	AC=2;AF=1.00;AN=2;DB;DP=50;ExcessHet=3.0103;FS=0.000;MLEAC=2;MLEAF=1.00;MQ=42.35;QD=26.06;SOR=2.124	GT:AD:DP:GQ:PL	1/1:0,50:50:99:2155,150,0
2L	15882882	2L_15882882_SNP	C	T	1276.77	.	AC=2;AF=1.00;AN=2;DB;DP=46;ExcessHet=3.0103;FS=0.000;MLEAC=2;MLEAF=1.00;MQ=41.82;QD=27.76;SOR=3.258	GT:AD:DP:GQ:PL	1/1:0,46:46:99:1305,138,0
2L	15882917	2L_15882917_SNP	C	G	1203.77	.	AC=2;AF=1.00;AN=2;DB;DP=44;ExcessHet=3.0103;FS=0.000;MLEAC=2;MLEAF=1.00;MQ=42.08;QD=27.36;SOR=5.330	GT:AD:DP:GQ:PL	1/1:0,44:44:99:1232,132,0
2L	15882983	2L_15882983_SNP	A	G	744.77	.	AC=2;AF=1.00;AN=2;BaseQRankSum=-1.595;ClippingRankSum=0.000;DB;DP=31;ExcessHet=3.0103;FS=11.903;MLEAC=2;MLEAF=1.00;MQ=41.33;MQRankSum=2.358;QD=24.02;ReadPosRankSum=0.407;SOR=5.417	GT:AD:DP:GQ:PL	1/1:1,30:31:48:773,48,0
2L	15883013	2L_15883013_SNP	T	A	1014.77	.	AC=2;AF=1.00;AN=2;DB;DP=24;ExcessHet=3.0103;FS=0.000;MLEAC=2;MLEAF=1.00;MQ=39.74;QD=29.06;SOR=3.442	GT:AD:DP:GQ:PL	1/1:0,24:24:72:1043,72,0
2L	15883019	2L_15883019_SNP	A	G	991.77	.	AC=2;AF=1.00;AN=2;DB;DP=21;ExcessHet=3.0103;FS=0.000;MLEAC=2;MLEAF=1.00;MQ=39.10;QD=22.70;SOR=3.160	GT:AD:DP:GQ:PL	1/1:0,21:21:69:1020,69,0
2L	15883021	2L_15883021_SNP	T	G	1006.77	.	AC=2;AF=1.00;AN=2;DB;DP=22;ExcessHet=3.0103;FS=0.000;MLEAC=2;MLEAF=1.00;MQ=39.33;QD=32.74;SOR=2.737	GT:AD:DP:GQ:PL	1/1:0,22:22:69:1035,69,0
2L	15883032	2L_15883032_SNP	T	A	961.77	.	AC=2;AF=1.00;AN=2;DB;DP=22;ExcessHet=3.0103;FS=0.000;MLEAC=2;MLEAF=1.00;MQ=40.19;QD=36.31;SOR=2.303	GT:AD:DP:GQ:PL	1/1:0,22:22:66:990,66,0
2L	15883037	2L_15883037_SNP	T	C	961.77	.	AC=2;AF=1.00;AN=2;DB;DP=22;ExcessHet=3.0103;FS=0.000;MLEAC=2;MLEAF=1.00;MQ=40.19;QD=32.04;SOR=1.931	GT:AD:DP:GQ:PL	1/1:0,22:22:66:990,66,0
2L	15883049	2L_15883049_SNP	T	G	916.77	.	AC=2;AF=1.00;AN=2;DB;DP=21;ExcessHet=3.0103;FS=0.000;MLEAC=2;MLEAF=1.00;MQ=40.77;QD=24.49;SOR=1.828	GT:AD:DP:GQ:PL	1/1:0,21:21:63:945,63,0
2L	15883092	2L_15883092_SNP	G	A	310.77	.	AC=2;AF=1.00;AN=2;DB;DP=14;ExcessHet=3.0103;FS=0.000;MLEAC=2;MLEAF=1.00;MQ=37.44;QD=22.20;SOR=1.765	GT:AD:DP:GQ:PL	1/1:0,14:14:41:339,41,0
2L	15883679	2L_15883679_SNP	T	G	1522.77	.	AC=2;AF=1.00;AN=2;DB;DP=56;ExcessHet=3.0103;FS=0.000;MLEAC=2;MLEAF=1.00;MQ=43.53;QD=27.19;SOR=1.009	GT:AD:DP:GQ:PL	1/1:0,56:56:99:1551,167,0
2L	15883712	2L_15883712_SNP	T	C	1546.77	.	AC=2;AF=1.00;AN=2;DB;DP=58;ExcessHet=3.0103;FS=0.000;MLEAC=2;MLEAF=1.00;MQ=44.00;QD=27.62;SOR=0.922	GT:AD:DP:GQ:PL	1/1:0,56:56:99:1575,168,0
2L	15883822	2L_15883822_SNP	C	T	1621.77	.	AC=2;AF=1.00;AN=2;DB;DP=60;ExcessHet=3.0103;FS=0.000;MLEAC=2;MLEAF=1.00;MQ=44.00;QD=27.03;SOR=0.986	GT:AD:DP:GQ:PL	1/1:0,60:60:99:1650,179,0
2L	15884717	2L_15884717_SNP	A	C	1553.77	.	AC=2;AF=1.00;AN=2;DB;DP=56;ExcessHet=3.0103;FS=0.000;MLEAC=2;MLEAF=1.00;MQ=43.97;QD=27.75;SOR=0.922	GT:AD:DP:GQ:PL	1/1:0,56:56:99:1582,168,0
2L	15884735	2L_15884735_SNP	G	C	1668.77	.	AC=2;AF=1.00;AN=2;DB;DP=61;ExcessHet=3.0103;FS=0.000;MLEAC=2;MLEAF=1.00;MQ=43.92;QD=27.36;SOR=0.725	GT:AD:DP:GQ:PL	1/1:0,61:61:99:1697,183,0
2L	15884780	2L_15884780_SNP	G	T	2047.77	.	AC=2;AF=1.00;AN=2;DB;DP=75;ExcessHet=3.0103;FS=0.000;MLEAC=2;MLEAF=1.00;MQ=43.91;QD=27.30;SOR=0.719	GT:AD:DP:GQ:PL	1/1:0,75:75:99:2076,224,0
2L	15884815	2L_15884815_SNP	T	G	2127.77	.	AC=2;AF=1.00;AN=2;DB;DP=76;ExcessHet=3.0103;FS=0.000;MLEAC=2;MLEAF=1.00;MQ=43.91;QD=28.00;SOR=0.801	GT:AD:DP:GQ:PL	1/1:0,76:76:99:2156,228,0
2L	15884884	2L_15884884_SNP	G	T	2347.77	.	AC=2;AF=1.00;AN=2;DB;DP=85;ExcessHet=3.0103;FS=0.000;MLEAC=2;MLEAF=1.00;MQ=43.85;QD=27.95;SOR=1.139	GT:AD:DP:GQ:PL	1/1:0,84:84:99:2376,252,0
2L	15884941	2L_15884941_SNP	T	G	2405.77	.	AC=2;AF=1.00;AN=2;DB;DP=86;ExcessHet=3.0103;FS=0.000;MLEAC=2;MLEAF=1.00;MQ=43.78;QD=27.97;SOR=0.892	GT:AD:DP:GQ:PL	1/1:0,86:86:99:2434,257,0
2L	15884977	.	AACTTGTCACATG	A	3092.73	.	AC=2;AF=1.00;AN=2;DP=74;ExcessHet=3.0103;FS=0.000;MLEAC=2;MLEAF=1.00;MQ=43.74;QD=26.12;SOR=0.874	GT:AD:DP:GQ:PL	1/1:0,70:70:99:3130,211,0
2L	15885008	.	TGC	T	2789.73	.	AC=2;AF=1.00;AN=2;DP=71;ExcessHet=3.0103;FS=0.000;MLEAC=2;MLEAF=1.00;MQ=43.72;QD=26.23;SOR=1.131	GT:AD:DP:GQ:PL	1/1:0,69:69:99:2827,208,0
2L	15885087	2L_15885087_SNP	A	C	1917.77	.	AC=2;AF=1.00;AN=2;DB;DP=70;ExcessHet=3.0103;FS=0.000;MLEAC=2;MLEAF=1.00;MQ=43.80;QD=27.40;SOR=2.303	GT:AD:DP:GQ:PL	1/1:0,70:70:99:1946,210,0
2L	15885196	.	GCAGTGGCGTT	G	3190.73	.	AC=2;AF=1.00;AN=2;DP=74;ExcessHet=3.0103;FS=0.000;MLEAC=2;MLEAF=1.00;MQ=43.72;QD=29.32;SOR=0.693	GT:AD:DP:GQ:PL	1/1:0,72:72:99:3228,218,0
2L	15885372	2L_15885372_SNP	T	C	1769.77	.	AC=2;AF=1.00;AN=2;DB;DP=64;ExcessHet=3.0103;FS=0.000;MLEAC=2;MLEAF=1.00;MQ=43.85;QD=28.09;SOR=1.092	GT:AD:DP:GQ:PL	1/1:0,63:63:99:1798,189,0
2L	15885704	.	AC	A	1665.73	.	AC=2;AF=1.00;AN=2;DP=64;ExcessHet=3.0103;FS=0.000;MLEAC=2;MLEAF=1.00;MQ=44.00;QD=26.44;SOR=0.790	GT:AD:DP:GQ:PL	1/1:0,63:63:99:1703,189,0
2L	15885802	2L_15885802_SNP	G	T	1587.77	.	AC=2;AF=1.00;AN=2;DB;DP=59;ExcessHet=3.0103;FS=0.000;MLEAC=2;MLEAF=1.00;MQ=44.16;QD=27.86;SOR=0.800	GT:AD:DP:GQ:PL	1/1:0,57:57:99:1616,171,0
2L	15885971	2L_15885971_SNP	T	A	3107.77	.	AC=2;AF=1.00;AN=2;DB;DP=71;ExcessHet=3.0103;FS=0.000;MLEAC=2;MLEAF=1.00;MQ=43.97;QD=34.51;SOR=0.721	GT:AD:DP:GQ:PL	1/1:0,71:71:99:3136,217,0
2L	15885981	2L_15885981_SNP	C	G	3015.77	.	AC=2;AF=1.00;AN=2;DB;DP=69;ExcessHet=3.0103;FS=0.000;MLEAC=2;MLEAF=1.00;MQ=43.97;QD=29.67;SOR=0.722	GT:AD:DP:GQ:PL	1/1:0,69:69:99:3044,208,0
2L	15886162	2L_15886162_SNP	C	G	1652.77	.	AC=2;AF=1.00;AN=2;DB;DP=60;ExcessHet=3.0103;FS=0.000;MLEAC=2;MLEAF=1.00;MQ=44.00;QD=27.55;SOR=0.906	GT:AD:DP:GQ:PL	1/1:0,60:60:99:1681,180,0
2L	15886184	2L_15886184_SNP	T	G	1258.77	.	AC=2;AF=1.00;AN=2;DB;DP=50;ExcessHet=3.0103;FS=0.000;MLEAC=2;MLEAF=1.00;MQ=44.00;QD=25.18;SOR=1.270	GT:AD:DP:GQ:PL	1/1:0,50:50:99:1287,148,0
2L	15886334	2L_15886334_SNP	T	C	1512.77	.	AC=2;AF=1.00;AN=2;DB;DP=56;ExcessHet=3.0103;FS=0.000;MLEAC=2;MLEAF=1.00;MQ=43.97;QD=27.01;SOR=0.765	GT:AD:DP:GQ:PL	1/1:0,56:56:99:1541,168,0
2L	15886555	2L_15886555_SNP	G	A	1505.77	.	AC=2;AF=1.00;AN=2;DB;DP=58;ExcessHet=3.0103;FS=0.000;MLEAC=2;MLEAF=1.00;MQ=44.00;QD=26.42;SOR=1.047	GT:AD:DP:GQ:PL	1/1:0,57:57:99:1534,170,0
2L	15886685	2L_15886685_SNP	G	T	1773.77	.	AC=2;AF=1.00;AN=2;DB;DP=64;ExcessHet=3.0103;FS=0.000;MLEAC=2;MLEAF=1.00;MQ=44.00;QD=27.72;SOR=1.306	GT:AD:DP:GQ:PL	1/1:0,64:64:99:1802,191,0
2L	15887028	2L_15887028_SNP	G	A	3359.77	.	AC=2;AF=1.00;AN=2;DB;DP=76;ExcessHet=3.0103;FS=0.000;MLEAC=2;MLEAF=1.00;MQ=43.95;QD=27.66;SOR=0.746	GT:AD:DP:GQ:PL	1/1:0,76:76:99:3388,229,0
2L	15887030	2L_15887030_SNP	C	G	3359.77	.	AC=2;AF=1.00;AN=2;DB;DP=75;ExcessHet=3.0103;FS=0.000;MLEAC=2;MLEAF=1.00;MQ=43.95;QD=28.41;SOR=0.719	GT:AD:DP:GQ:PL	1/1:0,75:75:99:3388,229,0
2L	15888533	2L_15888533_SNP	T	C	1837.77	.	AC=2;AF=1.00;AN=2;DB;DP=68;ExcessHet=3.0103;FS=0.000;MLEAC=2;MLEAF=1.00;MQ=44.00;QD=27.43;SOR=0.849	GT:AD:DP:GQ:PL	1/1:0,67:67:99:1866,200,0
2L	15888602	2L_15888602_SNP	A	C	1604.77	.	AC=2;AF=1.00;AN=2;DB;DP=61;ExcessHet=3.0103;FS=0.000;MLEAC=2;MLEAF=1.00;MQ=43.97;QD=26.31;SOR=0.725	GT:AD:DP:GQ:PL	1/1:0,61:61:99:1633,181,0
2L	15888725	2L_15888725_SNP	T	C	1428.77	.	AC=2;AF=1.00;AN=2;BaseQRankSum=-0.592;ClippingRankSum=0.000;DB;DP=55;ExcessHet=3.0103;FS=0.000;MLEAC=2;MLEAF=1.00;MQ=43.87;MQRankSum=0.000;QD=25.98;ReadPosRankSum=-0.535;SOR=0.253	GT:AD:DP:GQ:PL	1/1:1,54:55:99:1457,135,0
2L	15888846	2L_15888846_SNP	G	A	1479.77	.	AC=2;AF=1.00;AN=2;DB;DP=55;ExcessHet=3.0103;FS=0.000;MLEAC=2;MLEAF=1.00;MQ=44.00;QD=26.90;SOR=0.884	GT:AD:DP:GQ:PL	1/1:0,55:55:99:1508,165,0
2L	15889038	2L_15889038_SNP	C	A	1541.77	.	AC=2;AF=1.00;AN=2;DB;DP=58;ExcessHet=3.0103;FS=0.000;MLEAC=2;MLEAF=1.00;MQ=44.00;QD=26.58;SOR=0.836	GT:AD:DP:GQ:PL	1/1:0,58:58:99:1570,173,0
2L	15889770	.	C	CA	739.73	.	AC=2;AF=1.00;AN=2;BaseQRankSum=-0.423;ClippingRankSum=0.000;DP=66;ExcessHet=3.0103;FS=0.000;MLEAC=2;MLEAF=1.00;MQ=44.11;MQRankSum=0.000;QD=14.23;ReadPosRankSum=0.973;SOR=1.002	GT:AD:DP:GQ:PL	1/1:6,46:52:64:777,64,0
2L	15890119	2L_15890119_SNP	T	C	1688.77	.	AC=2;AF=1.00;AN=2;DB;DP=62;ExcessHet=3.0103;FS=0.000;MLEAC=2;MLEAF=1.00;MQ=43.94;QD=27.24;SOR=0.758	GT:AD:DP:GQ:PL	1/1:0,62:62:99:1717,184,0
2L	15890652	2L_15890652_SNP	C	T	1330.77	.	AC=2;AF=1.00;AN=2;BaseQRankSum=1.857;ClippingRankSum=0.000;DB;DP=50;ExcessHet=3.0103;FS=3.372;MLEAC=2;MLEAF=1.00;MQ=44.00;MQRankSum=0.000;QD=26.62;ReadPosRankSum=-0.345;SOR=0.549	GT:AD:DP:GQ:PL	1/1:1,49:50:99:1359,140,0
2L	15892120	2L_15892120_SNP	T	G	1757.77	.	AC=2;AF=1.00;AN=2;DB;DP=64;ExcessHet=3.0103;FS=0.000;MLEAC=2;MLEAF=1.00;MQ=44.00;QD=27.47;SOR=0.966	GT:AD:DP:GQ:PL	1/1:0,64:64:99:1786,192,0
2L	15892347	.	T	G	1522.77	.	AC=2;AF=1.00;AN=2;DP=57;ExcessHet=3.0103;FS=0.000;MLEAC=2;MLEAF=1.00;MQ=44.00;QD=26.72;SOR=0.960	GT:AD:DP:GQ:PL	1/1:0,57:57:99:1551,170,0
2L	15893533	2L_15893533_SNP	T	G	1285.77	.	AC=2;AF=1.00;AN=2;DB;DP=48;ExcessHet=3.0103;FS=0.000;MLEAC=2;MLEAF=1.00;MQ=44.00;QD=26.79;SOR=0.963	GT:AD:DP:GQ:PL	1/1:0,48:48:99:1314,143,0
2L	15894383	2L_15894383_SNP	A	C	80.03	.	AC=2;AF=1.00;AN=2;DB;DP=10;ExcessHet=3.0103;FS=0.000;MLEAC=2;MLEAF=1.00;MQ=42.87;QD=20.01;SOR=0.693	GT:AD:DP:GQ:PL	1/1:0,4:4:12:108,12,0
2L	15894574	2L_15894574_SNP	A	G	657.77	.	AC=2;AF=1.00;AN=2;DB;DP=25;ExcessHet=3.0103;FS=0.000;MLEAC=2;MLEAF=1.00;MQ=42.76;QD=26.31;SOR=1.893	GT:AD:DP:GQ:PL	1/1:0,25:25:75:686,75,0
2L	15894584	.	T	TAGTCAGTGGGCTTTTTTTAATATTTATTTATTTAGAAGCGATGAATCAATACA	1675.73	.	AC=2;AF=1.00;AN=2;DP=23;ExcessHet=3.0103;FS=0.000;MLEAC=2;MLEAF=1.00;MQ=42.05;QD=30.22;SOR=1.493	GT:AD:DP:GQ:PL	1/1:0,18:18:99:1713,112,0
2L	15894728	2L_15894728_SNP	G	A	2605.77	.	AC=2;AF=1.00;AN=2;DB;DP=60;ExcessHet=3.0103;FS=0.000;MLEAC=2;MLEAF=1.00;MQ=43.79;QD=31.56;SOR=1.532	GT:AD:DP:GQ:PL	1/1:0,59:59:99:2634,178,0
2L	15894729	2L_15894729_SNP	A	C	2605.77	.	AC=2;AF=1.00;AN=2;DB;DP=60;ExcessHet=3.0103;FS=0.000;MLEAC=2;MLEAF=1.00;MQ=43.79;QD=26.30;SOR=1.532	GT:AD:DP:GQ:PL	1/1:0,59:59:99:2634,178,0
2L	15894731	2L_15894731_SNP	T	A	2605.77	.	AC=2;AF=1.00;AN=2;DB;DP=60;ExcessHet=3.0103;FS=0.000;MLEAC=2;MLEAF=1.00;MQ=43.79;QD=27.49;SOR=1.532	GT:AD:DP:GQ:PL	1/1:0,59:59:99:2634,178,0
2L	15894946	2L_15894946_SNP	C	T	2196.77	.	AC=2;AF=1.00;AN=2;DB;DP=78;ExcessHet=3.0103;FS=0.000;MLEAC=2;MLEAF=1.00;MQ=43.79;QD=28.16;SOR=0.798	GT:AD:DP:GQ:PL	1/1:0,78:78:99:2225,234,0
2L	15895096	2L_15895096_SNP	T	G	3196.77	.	AC=2;AF=1.00;AN=2;DB;DP=76;ExcessHet=3.0103;FS=0.000;MLEAC=2;MLEAF=1.00;MQ=43.90;QD=26.03;SOR=1.121	GT:AD:DP:GQ:PL	1/1:0,76:76:99:3225,229,0
2L	15895114	2L_15895114_SNP	T	G	3349.77	.	AC=2;AF=1.00;AN=2;BaseQRankSum=1.759;ClippingRankSum=0.000;DB;DP=82;ExcessHet=3.0103;FS=0.000;MLEAC=2;MLEAF=1.00;MQ=43.89;MQRankSum=-0.170;QD=28.93;ReadPosRankSum=1.303;SOR=0.385	GT:AD:DP:GQ:PL	1/1:1,81:82:99:3378,239,0
2L	15895143	2L_15895143_SNP	G	A	3554.77	.	AC=2;AF=1.00;AN=2;DB;DP=82;ExcessHet=3.0103;FS=0.000;MLEAC=2;MLEAF=1.00;MQ=43.89;QD=28.73;SOR=1.085	GT:AD:DP:GQ:PL	1/1:0,82:82:99:3583,247,0
2L	15895157	2L_15895157_SNP	C	A	3918.77	.	AC=2;AF=1.00;AN=2;DB;DP=86;ExcessHet=3.0103;FS=0.000;MLEAC=2;MLEAF=1.00;MQ=43.90;QD=32.88;SOR=1.065	GT:AD:DP:GQ:PL	1/1:0,86:86:99:3947,268,0
2L	15895168	2L_15895168_SNP	T	A	4066.77	.	AC=2;AF=1.00;AN=2;DB;DP=87;ExcessHet=3.0103;FS=0.000;MLEAC=2;MLEAF=1.00;MQ=43.90;QD=30.04;SOR=0.917	GT:AD:DP:GQ:PL	1/1:0,87:87:99:4095,274,0
2L	15895171	2L_15895171_SNP	T	C	3976.77	.	AC=2;AF=1.00;AN=2;DB;DP=89;ExcessHet=3.0103;FS=0.000;MLEAC=2;MLEAF=1.00;MQ=43.90;QD=32.10;SOR=0.911	GT:AD:DP:GQ:PL	1/1:0,89:89:99:4005,268,0
2L	15895177	2L_15895177_SNP	T	C	4066.77	.	AC=2;AF=1.00;AN=2;DB;DP=88;ExcessHet=3.0103;FS=0.000;MLEAC=2;MLEAF=1.00;MQ=43.90;QD=28.56;SOR=0.887	GT:AD:DP:GQ:PL	1/1:0,88:88:99:4095,274,0
2L	15895187	2L_15895187_SNP	A	T	3897.77	.	AC=2;AF=1.00;AN=2;DB;DP=84;ExcessHet=3.0103;FS=0.000;MLEAC=2;MLEAF=1.00;MQ=43.92;QD=28.97;SOR=0.791	GT:AD:DP:GQ:PL	1/1:0,84:84:99:3926,265,0
2L	15895209	2L_15895209_SNP	T	A	3615.77	.	AC=2;AF=1.00;AN=2;DB;DP=84;ExcessHet=3.0103;FS=0.000;MLEAC=2;MLEAF=1.00;MQ=43.92;QD=30.11;SOR=0.791	GT:AD:DP:GQ:PL	1/1:0,84:84:99:3644,259,0
2L	15895304	2L_15895304_SNP	G	A	2336.77	.	AC=2;AF=1.00;AN=2;DB;DP=85;ExcessHet=3.0103;FS=0.000;MLEAC=2;MLEAF=1.00;MQ=44.00;QD=27.49;SOR=0.922	GT:AD:DP:GQ:PL	1/1:0,85:85:99:2365,255,0
2L	15895410	2L_15895410_SNP	A	C	2277.77	.	AC=2;AF=1.00;AN=2;DB;DP=82;ExcessHet=3.0103;FS=0.000;MLEAC=2;MLEAF=1.00;MQ=44.00;QD=27.78;SOR=1.292	GT:AD:DP:GQ:PL	1/1:0,82:82:99:2306,246,0
2L	15895610	2L_15895610_SNP	A	C	1948.77	.	AC=2;AF=1.00;AN=2;DB;DP=79;ExcessHet=3.0103;FS=0.000;MLEAC=2;MLEAF=1.00;MQ=43.98;QD=27.45;SOR=0.971	GT:AD:DP:GQ:PL	1/1:0,71:71:99:1977,213,0
2L	15895689	2L_15895689_SNP	G	T	2196.77	.	AC=2;AF=1.00;AN=2;DB;DP=77;ExcessHet=3.0103;FS=0.000;MLEAC=2;MLEAF=1.00;MQ=44.00;QD=28.53;SOR=0.887	GT:AD:DP:GQ:PL	1/1:0,77:77:99:2225,231,0
2L	15895824	2L_15895824_SNP	G	A	3269.77	.	AC=2;AF=1.00;AN=2;DB;DP=75;ExcessHet=3.0103;FS=0.000;MLEAC=2;MLEAF=1.00;MQ=43.97;QD=30.65;SOR=0.955	GT:AD:DP:GQ:PL	1/1:0,75:75:99:3298,226,0
2L	15895826	2L_15895826_SNP	T	C	3314.77	.	AC=2;AF=1.00;AN=2;DB;DP=70;ExcessHet=3.0103;FS=0.000;MLEAC=2;MLEAF=1.00;MQ=43.97;QD=33.11;SOR=0.874	GT:AD:DP:GQ:PL	1/1:0,70:70:99:3343,229,0
2L	15895830	2L_15895830_SNP	T	C	3076.77	.	AC=2;AF=1.00;AN=2;DB;DP=68;ExcessHet=3.0103;FS=0.000;MLEAC=2;MLEAF=1.00;MQ=43.97;QD=29.41;SOR=0.949	GT:AD:DP:GQ:PL	1/1:0,68:68:99:3105,208,0
2L	15895834	2L_15895834_SNP	G	A	3017.77	.	AC=2;AF=1.00;AN=2;DB;DP=67;ExcessHet=3.0103;FS=0.000;MLEAC=2;MLEAF=1.00;MQ=43.97;QD=26.89;SOR=0.917	GT:AD:DP:GQ:PL	1/1:0,67:67:99:3046,205,0
2L	15896169	2L_15896169_SNP	C	T	1713.77	.	AC=2;AF=1.00;AN=2;DB;DP=63;ExcessHet=3.0103;FS=0.000;MLEAC=2;MLEAF=1.00;MQ=43.76;QD=27.20;SOR=0.790	GT:AD:DP:GQ:PL	1/1:0,63:63:99:1742,189,0
2L	15896222	2L_15896222_SNP	A	G	1552.77	.	AC=2;AF=1.00;AN=2;DB;DP=58;ExcessHet=3.0103;FS=0.000;MLEAC=2;MLEAF=1.00;MQ=43.74;QD=26.77;SOR=1.382	GT:AD:DP:GQ:PL	1/1:0,58:58:99:1581,173,0
2L	15896700	2L_15896700_SNP	A	G	2820.77	.	AC=2;AF=1.00;AN=2;DB;DP=62;ExcessHet=3.0103;FS=0.000;MLEAC=2;MLEAF=1.00;MQ=43.94;QD=30.12;SOR=0.758	GT:AD:DP:GQ:PL	1/1:0,62:62:99:2849,193,0
2L	15896702	2L_15896702_SNP	T	A	2910.77	.	AC=2;AF=1.00;AN=2;DB;DP=63;ExcessHet=3.0103;FS=0.000;MLEAC=2;MLEAF=1.00;MQ=43.94;QD=32.93;SOR=0.790	GT:AD:DP:GQ:PL	1/1:0,63:63:99:2939,199,0
2L	15896714	2L_15896714_SNP	T	C	3002.77	.	AC=2;AF=1.00;AN=2;DB;DP=65;ExcessHet=3.0103;FS=0.000;MLEAC=2;MLEAF=1.00;MQ=43.94;QD=27.85;SOR=1.249	GT:AD:DP:GQ:PL	1/1:0,65:65:99:3031,205,0
2L	15896733	2L_15896733_SNP	T	A	2747.77	.	AC=2;AF=1.00;AN=2;DB;DP=65;ExcessHet=3.0103;FS=0.000;MLEAC=2;MLEAF=1.00;MQ=43.91;QD=26.52;SOR=1.402	GT:AD:DP:GQ:PL	1/1:0,64:64:99:2776,193,0
2L	15897098	2L_15897098_SNP	G	A	2551.77	.	AC=2;AF=1.00;AN=2;DB;DP=92;ExcessHet=3.0103;FS=0.000;MLEAC=2;MLEAF=1.00;MQ=44.00;QD=27.74;SOR=0.737	GT:AD:DP:GQ:PL	1/1:0,92:92:99:2580,275,0
2L	15897256	2L_15897256_SNP	C	A	3167.77	.	AC=2;AF=1.00;AN=2;DB;DP=72;ExcessHet=3.0103;FS=0.000;MLEAC=2;MLEAF=1.00;MQ=43.96;QD=25.72;SOR=0.934	GT:AD:DP:GQ:PL	1/1:0,72:72:99:3196,217,0
2L	15897258	2L_15897258_SNP	T	C	3167.77	.	AC=2;AF=1.00;AN=2;DB;DP=72;ExcessHet=3.0103;FS=0.000;MLEAC=2;MLEAF=1.00;MQ=43.96;QD=31.99;SOR=0.934	GT:AD:DP:GQ:PL	1/1:0,72:72:99:3196,217,0
2L	15897732	2L_15897732_SNP	C	T	1148.77	.	AC=2;AF=1.00;AN=2;DB;DP=44;ExcessHet=3.0103;FS=0.000;MLEAC=2;MLEAF=1.00;MQ=44.21;QD=27.35;SOR=1.005	GT:AD:DP:GQ:PL	1/1:0,42:42:99:1177,125,0
2L	15898221	2L_15898221_SNP	G	C	1743.77	.	AC=2;AF=1.00;AN=2;DB;DP=66;ExcessHet=3.0103;FS=0.000;MLEAC=2;MLEAF=1.00;MQ=44.00;QD=26.42;SOR=0.693	GT:AD:DP:GQ:PL	1/1:0,66:66:99:1772,196,0
2L	15898289	2L_15898289_SNP	C	G	1907.77	.	AC=2;AF=1.00;AN=2;DB;DP=70;ExcessHet=3.0103;FS=0.000;MLEAC=2;MLEAF=1.00;MQ=44.00;QD=27.25;SOR=0.811	GT:AD:DP:GQ:PL	1/1:0,70:70:99:1936,209,0
2L	15898810	2L_15898810_SNP	G	A	2147.77	.	AC=2;AF=1.00;AN=2;DB;DP=76;ExcessHet=3.0103;FS=0.000;MLEAC=2;MLEAF=1.00;MQ=43.88;QD=28.64;SOR=1.091	GT:AD:DP:GQ:PL	1/1:0,75:75:99:2176,225,0
2L	15899020	2L_15899020_SNP	T	C	1237.77	.	AC=2;AF=1.00;AN=2;DB;DP=47;ExcessHet=3.0103;FS=0.000;MLEAC=2;MLEAF=1.00;MQ=44.00;QD=26.34;SOR=0.735	GT:AD:DP:GQ:PL	1/1:0,47:47:99:1266,140,0
2L	15899612	2L_15899612_SNP	A	G	1133.77	.	AC=2;AF=1.00;AN=2;DB;DP=41;ExcessHet=3.0103;FS=0.000;MLEAC=2;MLEAF=1.00;MQ=44.00;QD=27.65;SOR=1.206	GT:AD:DP:GQ:PL	1/1:0,41:41:99:1162,123,0
2L	15900233	2L_15900233_SNP	G	A	1957.77	.	AC=2;AF=1.00;AN=2;DB;DP=70;ExcessHet=3.0103;FS=0.000;MLEAC=2;MLEAF=1.00;MQ=43.97;QD=28.37;SOR=0.910	GT:AD:DP:GQ:PL	1/1:0,69:69:99:1986,207,0
2L	15900311	2L_15900311_SNP	T	C	1628.77	.	AC=2;AF=1.00;AN=2;DB;DP=62;ExcessHet=3.0103;FS=0.000;MLEAC=2;MLEAF=1.00;MQ=44.00;QD=27.15;SOR=0.831	GT:AD:DP:GQ:PL	1/1:0,60:60:99:1657,179,0
2L	15900324	.	T	TC	1757.73	.	AC=2;AF=1.00;AN=2;DP=59;ExcessHet=3.0103;FS=0.000;MLEAC=2;MLEAF=1.00;MQ=44.00;QD=30.84;SOR=0.800	GT:AD:DP:GQ:PL	1/1:0,57:57:99:1795,171,0
2L	15900722	2L_15900722_SNP	G	C	1932.77	.	AC=2;AF=1.00;AN=2;BaseQRankSum=1.771;ClippingRankSum=0.000;DB;DP=72;ExcessHet=3.0103;FS=3.388;MLEAC=2;MLEAF=1.00;MQ=44.00;MQRankSum=0.000;QD=26.84;ReadPosRankSum=-0.620;SOR=0.542	GT:AD:DP:GQ:PL	1/1:1,71:72:99:1961,205,0
2L	15901326	2L_15901326_SNP	A	G	1549.77	.	AC=2;AF=1.00;AN=2;DB;DP=56;ExcessHet=3.0103;FS=0.000;MLEAC=2;MLEAF=1.00;MQ=44.00;QD=27.67;SOR=0.693	GT:AD:DP:GQ:PL	1/1:0,56:56:99:1578,167,0
2L	15901363	2L_15901363_SNP	G	A	2529.77	.	AC=2;AF=1.00;AN=2;DB;DP=56;ExcessHet=3.0103;FS=0.000;MLEAC=2;MLEAF=1.00;MQ=44.00;QD=31.49;SOR=0.841	GT:AD:DP:GQ:PL	1/1:0,56:56:99:2558,172,0
2L	15901365	2L_15901365_SNP	A	T	2529.77	.	AC=2;AF=1.00;AN=2;DB;DP=57;ExcessHet=3.0103;FS=0.000;MLEAC=2;MLEAF=1.00;MQ=43.97;QD=35.74;SOR=0.800	GT:AD:DP:GQ:PL	1/1:0,57:57:99:2558,172,0
2L	15901392	2L_15901392_SNP	C	A	2566.77	.	AC=2;AF=1.00;AN=2;DB;DP=58;ExcessHet=3.0103;FS=0.000;MLEAC=2;MLEAF=1.00;MQ=43.97;QD=29.80;SOR=0.693	GT:AD:DP:GQ:PL	1/1:0,58:58:99:2595,184,0
2L	15901402	2L_15901402_SNP	T	C	2537.77	.	AC=2;AF=1.00;AN=2;DB;DP=60;ExcessHet=3.0103;FS=0.000;MLEAC=2;MLEAF=1.00;MQ=43.97;QD=30.46;SOR=0.693	GT:AD:DP:GQ:PL	1/1:0,60:60:99:2566,181,0
2L	15901433	2L_15901433_SNP	T	G	1811.77	.	AC=2;AF=1.00;AN=2;DB;DP=68;ExcessHet=3.0103;FS=0.000;MLEAC=2;MLEAF=1.00;MQ=43.97;QD=26.64;SOR=0.880	GT:AD:DP:GQ:PL	1/1:0,68:68:99:1840,202,0
2L	15901445	2L_15901445_SNP	G	A	1916.77	.	AC=2;AF=1.00;AN=2;DB;DP=70;ExcessHet=3.0103;FS=0.000;MLEAC=2;MLEAF=1.00;MQ=43.97;QD=27.38;SOR=0.941	GT:AD:DP:GQ:PL	1/1:0,70:70:99:1945,210,0
2L	15901490	2L_15901490_SNP	C	T	1882.77	.	AC=2;AF=1.00;AN=2;DB;DP=67;ExcessHet=3.0103;FS=0.000;MLEAC=2;MLEAF=1.00;MQ=43.94;QD=28.10;SOR=1.066	GT:AD:DP:GQ:PL	1/1:0,67:67:99:1911,201,0
2L	15902110	2L_15902110_SNP	G	C	1820.77	.	AC=2;AF=1.00;AN=2;DB;DP=67;ExcessHet=3.0103;FS=0.000;MLEAC=2;MLEAF=1.00;MQ=44.00;QD=27.18;SOR=0.784	GT:AD:DP:GQ:PL	1/1:0,67:67:99:1849,200,0
2L	15902261	2L_15902261_SNP	C	G	1501.77	.	AC=2;AF=1.00;AN=2;DB;DP=54;ExcessHet=3.0103;FS=0.000;MLEAC=2;MLEAF=1.00;MQ=43.67;QD=27.81;SOR=0.931	GT:AD:DP:GQ:PL	1/1:0,54:54:99:1530,162,0
2L	15902572	2L_15902572_SNP	T	A	1257.77	.	AC=2;AF=1.00;AN=2;DB;DP=48;ExcessHet=3.0103;FS=0.000;MLEAC=2;MLEAF=1.00;MQ=42.95;QD=26.76;SOR=2.352	GT:AD:DP:GQ:PL	1/1:0,47:47:99:1286,140,0
2L	15902606	.	C	CATAATTATTACTTATTTATTTATTTATTTAACAAAATTAAATATAGTATACAATACTAAACCTAATTAAATTTAATGAGTACTAGCTACGGGGGCCTTCGACTCGAGACTTATGGGTTAATTGCTTTATATAATTATATAATTATATATATATAATAATTATAT	2335.73	.	AC=2;AF=1.00;AN=2;BaseQRankSum=-1.413;ClippingRankSum=0.000;DP=39;ExcessHet=3.0103;FS=0.000;MLEAC=2;MLEAF=1.00;MQ=41.65;MQRankSum=-2.515;QD=31.82;ReadPosRankSum=-6.006;SOR=0.976	GT:AD:DP:GQ:PL	1/1:8,30:38:99:2373,151,0
2L	15902629	.	A	G	1353.77	.	AC=2;AF=1.00;AN=2;DP=32;ExcessHet=3.0103;FS=0.000;MLEAC=2;MLEAF=1.00;MQ=42.29;QD=24.37;SOR=2.093	GT:AD:DP:GQ:PL	1/1:0,31:31:93:1382,93,0
2L	15902630	.	A	T	1353.77	.	AC=2;AF=1.00;AN=2;DP=32;ExcessHet=3.0103;FS=0.000;MLEAC=2;MLEAF=1.00;MQ=42.29;QD=33.18;SOR=2.093	GT:AD:DP:GQ:PL	1/1:0,31:31:93:1382,93,0
2L	15902709	2L_15902709_SNP	T	A	1278.77	.	AC=2;AF=1.00;AN=2;DB;DP=51;ExcessHet=3.0103;FS=0.000;MLEAC=2;MLEAF=1.00;MQ=43.53;QD=27.21;SOR=2.786	GT:AD:DP:GQ:PL	1/1:0,47:47:99:1307,141,0
2L	15903083	2L_15903083_SNP	T	A	2222.77	.	AC=2;AF=1.00;AN=2;DB;DP=81;ExcessHet=3.0103;FS=0.000;MLEAC=2;MLEAF=1.00;MQ=43.93;QD=27.44;SOR=0.768	GT:AD:DP:GQ:PL	1/1:0,81:81:99:2251,243,0
2L	15903153	2L_15903153_SNP	T	G	3425.77	.	AC=2;AF=1.00;AN=2;DB;DP=81;ExcessHet=3.0103;FS=0.000;MLEAC=2;MLEAF=1.00;MQ=43.90;QD=27.56;SOR=0.934	GT:AD:DP:GQ:PL	1/1:0,81:81:99:3454,243,0
2L	15903173	2L_15903173_SNP	A	T	3668.77	.	AC=2;AF=1.00;AN=2;DB;DP=80;ExcessHet=3.0103;FS=0.000;MLEAC=2;MLEAF=1.00;MQ=43.90;QD=31.99;SOR=0.968	GT:AD:DP:GQ:PL	1/1:0,80:80:99:3697,250,0
2L	15903177	2L_15903177_SNP	G	A	3510.77	.	AC=2;AF=1.00;AN=2;DB;DP=78;ExcessHet=3.0103;FS=0.000;MLEAC=2;MLEAF=1.00;MQ=43.90;QD=32.98;SOR=0.914	GT:AD:DP:GQ:PL	1/1:0,78:78:99:3539,238,0
2L	15903200	2L_15903200_SNP	G	A	2911.77	.	AC=2;AF=1.00;AN=2;DB;DP=67;ExcessHet=3.0103;FS=0.000;MLEAC=2;MLEAF=1.00;MQ=43.97;QD=26.30;SOR=0.917	GT:AD:DP:GQ:PL	1/1:0,67:67:99:2940,205,0
2L	15903228	.	TC	T	3312.73	.	AC=2;AF=1.00;AN=2;DP=75;ExcessHet=3.0103;FS=0.000;MLEAC=2;MLEAF=1.00;MQ=43.97;QD=27.94;SOR=0.892	GT:AD:DP:GQ:PL	1/1:0,75:75:99:3350,226,0
2L	15903230	.	A	T	3321.77	.	AC=2;AF=1.00;AN=2;DP=75;ExcessHet=3.0103;FS=0.000;MLEAC=2;MLEAF=1.00;MQ=43.97;QD=32.09;SOR=0.892	GT:AD:DP:GQ:PL	1/1:0,75:75:99:3350,226,0
2L	15903311	2L_15903311_SNP	T	A	1939.77	.	AC=2;AF=1.00;AN=2;DB;DP=70;ExcessHet=3.0103;FS=0.000;MLEAC=2;MLEAF=1.00;MQ=43.87;QD=28.11;SOR=0.844	GT:AD:DP:GQ:PL	1/1:0,69:69:99:1968,207,0
2L	15903404	2L_15903404_SNP	A	C	2198.77	.	AC=2;AF=1.00;AN=2;DB;DP=50;ExcessHet=3.0103;FS=0.000;MLEAC=2;MLEAF=1.00;MQ=43.81;QD=26.80;SOR=0.859	GT:AD:DP:GQ:PL	1/1:0,50:50:99:2227,154,0
2L	15903417	2L_15903417_SNP	T	A	2193.77	.	AC=2;AF=1.00;AN=2;DB;DP=51;ExcessHet=3.0103;FS=0.000;MLEAC=2;MLEAF=1.00;MQ=43.81;QD=25.43;SOR=0.994	GT:AD:DP:GQ:PL	1/1:0,51:51:99:2222,153,0
2L	15903481	2L_15903481_SNP	A	T	1933.77	.	AC=2;AF=1.00;AN=2;DB;DP=68;ExcessHet=3.0103;FS=0.000;MLEAC=2;MLEAF=1.00;MQ=44.00;QD=28.44;SOR=0.814	GT:AD:DP:GQ:PL	1/1:0,68:68:99:1962,204,0
2L	15903533	2L_15903533_SNP	G	C	2145.77	.	AC=2;AF=1.00;AN=2;DB;DP=79;ExcessHet=3.0103;FS=0.000;MLEAC=2;MLEAF=1.00;MQ=43.98;QD=27.51;SOR=0.976	GT:AD:DP:GQ:PL	1/1:0,78:78:99:2174,234,0
2L	15903617	2L_15903617_SNP	A	C	1732.77	.	AC=2;AF=1.00;AN=2;DB;DP=65;ExcessHet=3.0103;FS=0.000;MLEAC=2;MLEAF=1.00;MQ=44.00;QD=26.66;SOR=0.925	GT:AD:DP:GQ:PL	1/1:0,65:65:99:1761,193,0
2L	15903634	2L_15903634_SNP	T	C	2623.77	.	AC=2;AF=1.00;AN=2;DB;DP=59;ExcessHet=3.0103;FS=0.000;MLEAC=2;MLEAF=1.00;MQ=44.00;QD=31.84;SOR=0.950	GT:AD:DP:GQ:PL	1/1:0,59:59:99:2652,187,0
2L	15903641	2L_15903641_SNP	G	T	2674.77	.	AC=2;AF=1.00;AN=2;DB;DP=61;ExcessHet=3.0103;FS=0.000;MLEAC=2;MLEAF=1.00;MQ=44.00;QD=28.56;SOR=0.865	GT:AD:DP:GQ:PL	1/1:0,61:61:99:2703,193,0
2L	15904213	2L_15904213_SNP	C	T	1824.77	.	AC=2;AF=1.00;AN=2;DB;DP=66;ExcessHet=3.0103;FS=0.000;MLEAC=2;MLEAF=1.00;MQ=43.64;QD=27.65;SOR=1.112	GT:AD:DP:GQ:PL	1/1:0,66:66:99:1853,198,0
2L	15904278	.	T	TGACTG	2977.73	.	AC=2;AF=1.00;AN=2;DP=66;ExcessHet=3.0103;FS=0.000;MLEAC=2;MLEAF=1.00;MQ=43.87;QD=29.53;SOR=1.078	GT:AD:DP:GQ:PL	1/1:0,65:65:99:3015,202,0
2L	15904283	.	TCCA	T	2977.73	.	AC=2;AF=1.00;AN=2;DP=67;ExcessHet=3.0103;FS=0.000;MLEAC=2;MLEAF=1.00;MQ=43.87;QD=28.66;SOR=1.066	GT:AD:DP:GQ:PL	1/1:0,67:67:99:3015,202,0
2L	15904345	2L_15904345_SNP	G	C	3214.77	.	AC=2;AF=1.00;AN=2;DB;DP=75;ExcessHet=3.0103;FS=0.000;MLEAC=2;MLEAF=1.00;MQ=43.97;QD=32.80;SOR=1.022	GT:AD:DP:GQ:PL	1/1:0,75:75:99:3243,226,0
2L	15904358	2L_15904358_SNP	C	A	3363.77	.	AC=2;AF=1.00;AN=2;DB;DP=80;ExcessHet=3.0103;FS=0.000;MLEAC=2;MLEAF=1.00;MQ=43.98;QD=25.92;SOR=0.850	GT:AD:DP:GQ:PL	1/1:0,80:80:99:3392,241,0
2L	15904429	2L_15904429_SNP	T	A	2293.77	.	AC=2;AF=1.00;AN=2;DB;DP=84;ExcessHet=3.0103;FS=0.000;MLEAC=2;MLEAF=1.00;MQ=43.98;QD=27.31;SOR=0.843	GT:AD:DP:GQ:PL	1/1:0,84:84:99:2322,251,0
2L	15904480	2L_15904480_SNP	T	A	2209.77	.	AC=2;AF=1.00;AN=2;DB;DP=82;ExcessHet=3.0103;FS=0.000;MLEAC=2;MLEAF=1.00;MQ=44.00;QD=26.95;SOR=0.742	GT:AD:DP:GQ:PL	1/1:0,82:82:99:2238,245,0
2L	15904930	.	TC	T	1410.73	.	AC=2;AF=1.00;AN=2;BaseQRankSum=0.356;ClippingRankSum=0.000;DP=84;ExcessHet=3.0103;FS=0.000;MLEAC=2;MLEAF=1.00;MQ=44.00;MQRankSum=0.000;QD=18.32;ReadPosRankSum=0.851;SOR=0.832	GT:AD:DP:GQ:PL	1/1:2,75:77:99:1448,184,0
2L	15905360	.	TAC	T	2571.73	.	AC=2;AF=1.00;AN=2;DP=60;ExcessHet=3.0103;FS=0.000;MLEAC=2;MLEAF=1.00;MQ=43.57;QD=28.92;SOR=1.445	GT:AD:DP:GQ:PL	1/1:0,60:60:99:2609,180,0
2L	15905364	.	TATAC	T	1234.70	.	AC=2;AF=1.00;AN=2;BaseQRankSum=-1.254;ClippingRankSum=0.000;DP=60;ExcessHet=3.0103;FS=1.864;MLEAC=2;MLEAF=1.00;MQ=43.57;MQRankSum=-0.720;QD=23.30;SOR=0.409	GT:AD:DP:GQ:PL	1/1:5,48:53:6:1271,6,0
2L	15905381	2L_15905381_SNP	G	A	2700.77	.	AC=2;AF=1.00;AN=2;DB;DP=62;ExcessHet=3.0103;FS=0.000;MLEAC=2;MLEAF=1.00;MQ=43.58;QD=25.97;SOR=1.329	GT:AD:DP:GQ:PL	1/1:0,62:62:99:2729,187,0
2L	15905458	2L_15905458_SNP	A	C	1865.77	.	AC=2;AF=1.00;AN=2;DB;DP=70;ExcessHet=3.0103;FS=0.000;MLEAC=2;MLEAF=1.00;MQ=43.65;QD=26.65;SOR=1.011	GT:AD:DP:GQ:PL	1/1:0,70:70:99:1894,208,0
2L	15905616	2L_15905616_SNP	C	G	1280.77	.	AC=2;AF=1.00;AN=2;DB;DP=48;ExcessHet=3.0103;FS=0.000;MLEAC=2;MLEAF=1.00;MQ=43.92;QD=26.68;SOR=0.866	GT:AD:DP:GQ:PL	1/1:0,48:48:99:1309,143,0
2L	15905687	2L_15905687_SNP	G	C	1283.77	.	AC=2;AF=1.00;AN=2;DB;DP=46;ExcessHet=3.0103;FS=0.000;MLEAC=2;MLEAF=1.00;MQ=43.96;QD=27.91;SOR=0.874	GT:AD:DP:GQ:PL	1/1:0,46:46:99:1312,138,0
2L	15905741	2L_15905741_SNP	G	C	1005.77	.	AC=2;AF=1.00;AN=2;DB;DP=39;ExcessHet=3.0103;FS=0.000;MLEAC=2;MLEAF=1.00;MQ=44.00;QD=26.47;SOR=0.693	GT:AD:DP:GQ:PL	1/1:0,38:38:99:1034,114,0
2L	15905832	2L_15905832_SNP	G	A	2251.77	.	AC=2;AF=1.00;AN=2;DB;DP=54;ExcessHet=3.0103;FS=0.000;MLEAC=2;MLEAF=1.00;MQ=43.84;QD=33.96;SOR=0.808	GT:AD:DP:GQ:PL	1/1:0,53:53:99:2280,160,0
2L	15905843	2L_15905843_SNP	C	T	2309.77	.	AC=2;AF=1.00;AN=2;DB;DP=55;ExcessHet=3.0103;FS=0.000;MLEAC=2;MLEAF=1.00;MQ=43.84;QD=25.07;SOR=0.693	GT:AD:DP:GQ:PL	1/1:0,54:54:99:2338,166,0
2L	15905995	2L_15905995_SNP	T	C	1842.77	.	AC=2;AF=1.00;AN=2;DB;DP=67;ExcessHet=3.0103;FS=0.000;MLEAC=2;MLEAF=1.00;MQ=43.62;QD=27.50;SOR=0.849	GT:AD:DP:GQ:PL	1/1:0,67:67:99:1871,200,0
2L	15906093	2L_15906093_SNP	A	T	1360.77	.	AC=2;AF=1.00;AN=2;DB;DP=48;ExcessHet=3.0103;FS=0.000;MLEAC=2;MLEAF=1.00;MQ=43.96;QD=28.35;SOR=1.179	GT:AD:DP:GQ:PL	1/1:0,48:48:99:1389,144,0
2L	15906140	2L_15906140_SNP	C	T	2338.77	.	AC=2;AF=1.00;AN=2;DB;DP=52;ExcessHet=3.0103;FS=0.000;MLEAC=2;MLEAF=1.00;MQ=43.92;QD=32.76;SOR=1.036	GT:AD:DP:GQ:PL	1/1:0,52:52:99:2367,163,0
2L	15906149	2L_15906149_SNP	C	T	2399.77	.	AC=2;AF=1.00;AN=2;DB;DP=56;ExcessHet=3.0103;FS=0.000;MLEAC=2;MLEAF=1.00;MQ=43.81;QD=28.79;SOR=1.101	GT:AD:DP:GQ:PL	1/1:0,56:56:99:2428,169,0
2L	15906173	2L_15906173_SNP	T	A	1610.77	.	AC=2;AF=1.00;AN=2;DB;DP=59;ExcessHet=3.0103;FS=0.000;MLEAC=2;MLEAF=1.00;MQ=43.74;QD=27.30;SOR=0.950	GT:AD:DP:GQ:PL	1/1:0,59:59:99:1639,177,0
2L	15906228	.	ATTGTCT	A	2915.73	.	AC=2;AF=1.00;AN=2;DP=69;ExcessHet=3.0103;FS=0.000;MLEAC=2;MLEAF=1.00;MQ=43.52;QD=31.00;SOR=1.112	GT:AD:DP:GQ:PL	1/1:0,66:66:99:2953,199,0
2L	15906260	2L_15906260_SNP	T	C	3283.77	.	AC=2;AF=1.00;AN=2;DB;DP=75;ExcessHet=3.0103;FS=0.000;MLEAC=2;MLEAF=1.00;MQ=43.46;QD=31.72;SOR=0.774	GT:AD:DP:GQ:PL	1/1:0,75:75:99:3312,226,0
2L	15906267	2L_15906267_SNP	A	T	3253.77	.	AC=2;AF=1.00;AN=2;DB;DP=72;ExcessHet=3.0103;FS=0.000;MLEAC=2;MLEAF=1.00;MQ=43.46;QD=25.04;SOR=0.693	GT:AD:DP:GQ:PL	1/1:0,72:72:99:3282,223,0
2L	15906289	2L_15906289_SNP	T	A	1971.77	.	AC=2;AF=1.00;AN=2;BaseQRankSum=1.777;ClippingRankSum=0.000;DB;DP=74;ExcessHet=3.0103;FS=0.000;MLEAC=2;MLEAF=1.00;MQ=43.50;MQRankSum=-0.446;QD=26.65;ReadPosRankSum=1.068;SOR=0.257	GT:AD:DP:GQ:PL	1/1:1,73:74:99:2000,211,0
2L	15906521	.	C	CTAT	3049.73	.	AC=2;AF=1.00;AN=2;DP=69;ExcessHet=3.0103;FS=0.000;MLEAC=2;MLEAF=1.00;MQ=44.00;QD=30.32;SOR=1.066	GT:AD:DP:GQ:PL	1/1:0,67:67:99:3087,211,0
2L	15906530	2L_15906530_SNP	C	G	2919.77	.	AC=2;AF=1.00;AN=2;DB;DP=65;ExcessHet=3.0103;FS=0.000;MLEAC=2;MLEAF=1.00;MQ=44.00;QD=30.99;SOR=1.162	GT:AD:DP:GQ:PL	1/1:0,65:65:99:2948,199,0
2L	15907297	2L_15907297_SNP	T	C	2461.77	.	AC=2;AF=1.00;AN=2;DB;DP=90;ExcessHet=3.0103;FS=0.000;MLEAC=2;MLEAF=1.00;MQ=44.00;QD=27.35;SOR=0.883	GT:AD:DP:GQ:PL	1/1:0,90:90:99:2490,269,0
2L	15908449	2L_15908449_SNP	A	T	1451.77	.	AC=2;AF=1.00;AN=2;DB;DP=55;ExcessHet=3.0103;FS=0.000;MLEAC=2;MLEAF=1.00;MQ=44.00;QD=26.40;SOR=0.970	GT:AD:DP:GQ:PL	1/1:0,55:55:99:1480,165,0
2L	15908720	.	A	AT	1279.73	.	AC=2;AF=1.00;AN=2;DP=64;ExcessHet=3.0103;FS=0.000;MLEAC=2;MLEAF=1.00;MQ=44.00;QD=22.45;SOR=0.800	GT:AD:DP:GQ:PL	1/1:0,57:57:99:1317,173,0
2L	15908800	2L_15908800_SNP	C	G	1715.77	.	AC=2;AF=1.00;AN=2;DB;DP=63;ExcessHet=3.0103;FS=0.000;MLEAC=2;MLEAF=1.00;MQ=44.00;QD=27.67;SOR=1.143	GT:AD:DP:GQ:PL	1/1:0,62:62:99:1744,186,0
2L	15909202	2L_15909202_SNP	C	G	1630.77	.	AC=2;AF=1.00;AN=2;DB;DP=60;ExcessHet=3.0103;FS=0.000;MLEAC=2;MLEAF=1.00;MQ=44.00;QD=27.18;SOR=1.160	GT:AD:DP:GQ:PL	1/1:0,60:60:99:1659,179,0
2L	15909383	2L_15909383_SNP	T	C	2671.77	.	AC=2;AF=1.00;AN=2;DB;DP=60;ExcessHet=3.0103;FS=0.000;MLEAC=2;MLEAF=1.00;MQ=43.58;QD=32.14;SOR=1.160	GT:AD:DP:GQ:PL	1/1:0,60:60:99:2700,181,0
2L	15909384	2L_15909384_SNP	T	A	2701.77	.	AC=2;AF=1.00;AN=2;DB;DP=60;ExcessHet=3.0103;FS=0.000;MLEAC=2;MLEAF=1.00;MQ=43.58;QD=31.53;SOR=1.160	GT:AD:DP:GQ:PL	1/1:0,60:60:99:2730,184,0
2L	15909391	2L_15909391_SNP	A	C	2641.77	.	AC=2;AF=1.00;AN=2;DB;DP=60;ExcessHet=3.0103;FS=0.000;MLEAC=2;MLEAF=1.00;MQ=43.51;QD=29.23;SOR=1.160	GT:AD:DP:GQ:PL	1/1:0,60:60:99:2670,181,0
2L	15909405	2L_15909405_SNP	C	A	2690.77	.	AC=2;AF=1.00;AN=2;DB;DP=61;ExcessHet=3.0103;FS=0.000;MLEAC=2;MLEAF=1.00;MQ=43.52;QD=33.74;SOR=1.392	GT:AD:DP:GQ:PL	1/1:0,61:61:99:2719,184,0
2L	15909406	2L_15909406_SNP	T	A	2690.77	.	AC=2;AF=1.00;AN=2;DB;DP=61;ExcessHet=3.0103;FS=0.000;MLEAC=2;MLEAF=1.00;MQ=43.52;QD=30.49;SOR=1.392	GT:AD:DP:GQ:PL	1/1:0,61:61:99:2719,184,0
2L	15909426	2L_15909426_SNP	C	T	2634.77	.	AC=2;AF=1.00;AN=2;DB;DP=59;ExcessHet=3.0103;FS=0.000;MLEAC=2;MLEAF=1.00;MQ=43.66;QD=28.95;SOR=1.421	GT:AD:DP:GQ:PL	1/1:0,59:59:99:2663,181,0
2L	15909431	2L_15909431_SNP	G	A	2666.77	.	AC=2;AF=1.00;AN=2;DB;DP=60;ExcessHet=3.0103;FS=0.000;MLEAC=2;MLEAF=1.00;MQ=43.63;QD=27.35;SOR=1.460	GT:AD:DP:GQ:PL	1/1:0,60:60:99:2695,184,0
2L	15909451	2L_15909451_SNP	A	G	1790.77	.	AC=2;AF=1.00;AN=2;DB;DP=65;ExcessHet=3.0103;FS=0.000;MLEAC=2;MLEAF=1.00;MQ=43.66;QD=27.98;SOR=1.503	GT:AD:DP:GQ:PL	1/1:0,64:64:99:1819,192,0
2L	15909465	2L_15909465_SNP	T	A	1711.77	.	AC=2;AF=1.00;AN=2;DB;DP=62;ExcessHet=3.0103;FS=0.000;MLEAC=2;MLEAF=1.00;MQ=43.92;QD=27.61;SOR=1.536	GT:AD:DP:GQ:PL	1/1:0,62:62:99:1740,186,0
2L	15909529	2L_15909529_SNP	T	C	1432.77	.	AC=2;AF=1.00;AN=2;DB;DP=51;ExcessHet=3.0103;FS=0.000;MLEAC=2;MLEAF=1.00;MQ=43.69;QD=28.09;SOR=0.732	GT:AD:DP:GQ:PL	1/1:0,51:51:99:1461,153,0
2L	15909555	.	C	CAT	1428.73	.	AC=2;AF=1.00;AN=2;DP=42;ExcessHet=3.0103;FS=0.000;MLEAC=2;MLEAF=1.00;MQ=43.72;QD=34.02;SOR=0.788	GT:AD:DP:GQ:PL	1/1:0,42:42:99:1466,126,0
2L	15909619	2L_15909619_SNP	A	G	2295.77	.	AC=2;AF=1.00;AN=2;DB;DP=52;ExcessHet=3.0103;FS=0.000;MLEAC=2;MLEAF=1.00;MQ=43.09;QD=31.21;SOR=1.136	GT:AD:DP:GQ:PL	1/1:0,52:52:99:2324,157,0
2L	15909623	.	A	G	2295.77	.	AC=2;AF=1.00;AN=2;DP=52;ExcessHet=3.0103;FS=0.000;MLEAC=2;MLEAF=1.00;MQ=43.09;QD=28.39;SOR=1.136	GT:AD:DP:GQ:PL	1/1:0,52:52:99:2324,157,0
2L	15909624	.	A	C	2295.77	.	AC=2;AF=1.00;AN=2;DP=52;ExcessHet=3.0103;FS=0.000;MLEAC=2;MLEAF=1.00;MQ=43.09;QD=29.57;SOR=1.136	GT:AD:DP:GQ:PL	1/1:0,52:52:99:2324,157,0
2L	15909657	2L_15909657_SNP	T	A	1362.77	.	AC=2;AF=1.00;AN=2;DB;DP=49;ExcessHet=3.0103;FS=0.000;MLEAC=2;MLEAF=1.00;MQ=43.16;QD=27.81;SOR=0.909	GT:AD:DP:GQ:PL	1/1:0,49:49:99:1391,147,0
2L	15909703	.	G	GAA	1431.73	.	AC=2;AF=1.00;AN=2;DP=47;ExcessHet=3.0103;FS=0.000;MLEAC=2;MLEAF=1.00;MQ=43.12;QD=32.54;SOR=0.883	GT:AD:DP:GQ:PL	1/1:0,44:44:99:1469,135,0
2L	15909729	.	T	TAGGGGCCCAACG	2303.73	.	AC=2;AF=1.00;AN=2;DP=53;ExcessHet=3.0103;FS=0.000;MLEAC=2;MLEAF=1.00;MQ=43.13;QD=25.64;SOR=0.693	GT:AD:DP:GQ:PL	1/1:0,52:52:99:2341,159,0
2L	15910406	2L_15910406_SNP	A	G	1645.77	.	AC=2;AF=1.00;AN=2;DB;DP=61;ExcessHet=3.0103;FS=0.000;MLEAC=2;MLEAF=1.00;MQ=44.00;QD=26.98;SOR=1.107	GT:AD:DP:GQ:PL	1/1:0,61:61:99:1674,183,0
2L	15911133	.	A	T	1908.77	.	AC=2;AF=1.00;AN=2;DP=47;ExcessHet=3.0103;FS=0.000;MLEAC=2;MLEAF=1.00;MQ=43.92;QD=28.53;SOR=0.823	GT:AD:DP:GQ:PL	1/1:0,47:47:99:1937,141,0
2L	15911138	2L_15911138_SNP	T	C	1944.77	.	AC=2;AF=1.00;AN=2;DB;DP=44;ExcessHet=3.0103;FS=0.000;MLEAC=2;MLEAF=1.00;MQ=43.91;QD=28.68;SOR=0.784	GT:AD:DP:GQ:PL	1/1:0,44:44:99:1973,144,0
2L	15911191	2L_15911191_SNP	A	T	1996.77	.	AC=2;AF=1.00;AN=2;DB;DP=44;ExcessHet=3.0103;FS=0.000;MLEAC=2;MLEAF=1.00;MQ=43.91;QD=33.56;SOR=0.784	GT:AD:DP:GQ:PL	1/1:0,44:44:99:2025,135,0
2L	15911193	.	A	AT	1987.73	.	AC=2;AF=1.00;AN=2;DP=45;ExcessHet=3.0103;FS=0.000;MLEAC=2;MLEAF=1.00;MQ=43.91;QD=29.40;SOR=0.737	GT:AD:DP:GQ:PL	1/1:0,45:45:99:2025,135,0
2L	15911194	.	A	T	1996.77	.	AC=2;AF=1.00;AN=2;DP=45;ExcessHet=3.0103;FS=0.000;MLEAC=2;MLEAF=1.00;MQ=43.91;QD=30.99;SOR=0.737	GT:AD:DP:GQ:PL	1/1:0,45:45:99:2025,135,0
2L	15911207	2L_15911207_SNP	G	T	2131.77	.	AC=2;AF=1.00;AN=2;DB;DP=47;ExcessHet=3.0103;FS=0.000;MLEAC=2;MLEAF=1.00;MQ=43.92;QD=30.82;SOR=0.919	GT:AD:DP:GQ:PL	1/1:0,47:47:99:2160,144,0
2L	15911211	2L_15911211_SNP	G	A	2311.77	.	AC=2;AF=1.00;AN=2;DB;DP=46;ExcessHet=3.0103;FS=0.000;MLEAC=2;MLEAF=1.00;MQ=43.91;QD=27.24;SOR=0.976	GT:AD:DP:GQ:PL	1/1:0,46:46:99:2340,157,0
2L	15911224	2L_15911224_SNP	A	G	1996.77	.	AC=2;AF=1.00;AN=2;DB;DP=43;ExcessHet=3.0103;FS=0.000;MLEAC=2;MLEAF=1.00;MQ=43.91;QD=34.41;SOR=0.836	GT:AD:DP:GQ:PL	1/1:0,43:43:99:2025,135,0
2L	15911225	2L_15911225_SNP	A	G	1951.77	.	AC=2;AF=1.00;AN=2;DB;DP=43;ExcessHet=3.0103;FS=0.000;MLEAC=2;MLEAF=1.00;MQ=43.91;QD=33.47;SOR=0.836	GT:AD:DP:GQ:PL	1/1:0,43:43:99:1980,132,0
2L	15911250	.	T	TG	1334.73	.	AC=2;AF=1.00;AN=2;DP=46;ExcessHet=3.0103;FS=0.000;MLEAC=2;MLEAF=1.00;MQ=43.91;QD=29.02;SOR=0.976	GT:AD:DP:GQ:PL	1/1:0,46:46:99:1372,139,0
2L	15911311	2L_15911311_SNP	A	G	1563.77	.	AC=2;AF=1.00;AN=2;BaseQRankSum=1.879;ClippingRankSum=0.000;DB;DP=58;ExcessHet=3.0103;FS=3.163;MLEAC=2;MLEAF=1.00;MQ=43.87;MQRankSum=-0.094;QD=26.96;ReadPosRankSum=0.958;SOR=0.389	GT:AD:DP:GQ:PL	1/1:1,57:58:99:1592,164,0
2L	15911417	.	T	C	2067.77	.	AC=2;AF=1.00;AN=2;DP=50;ExcessHet=3.0103;FS=0.000;MLEAC=2;MLEAF=1.00;MQ=43.65;QD=27.04;SOR=0.733	GT:AD:DP:GQ:PL	1/1:0,49:49:99:2096,150,0
2L	15911430	.	A	G	2209.77	.	AC=2;AF=1.00;AN=2;DP=55;ExcessHet=3.0103;FS=0.000;MLEAC=2;MLEAF=1.00;MQ=43.69;QD=31.34;SOR=0.846	GT:AD:DP:GQ:PL	1/1:0,54:54:99:2238,165,0
2L	15912556	2L_15912556_SNP	T	C	1547.77	.	AC=2;AF=1.00;AN=2;BaseQRankSum=1.826;ClippingRankSum=0.000;DB;DP=59;ExcessHet=3.0103;FS=4.337;MLEAC=2;MLEAF=1.00;MQ=44.00;MQRankSum=0.000;QD=27.15;ReadPosRankSum=-0.523;SOR=1.210	GT:AD:DP:GQ:PL	1/1:1,56:57:99:1576,161,0
2L	15912594	2L_15912594_SNP	A	G	1643.77	.	AC=2;AF=1.00;AN=2;DB;DP=62;ExcessHet=3.0103;FS=0.000;MLEAC=2;MLEAF=1.00;MQ=44.00;QD=26.95;SOR=1.392	GT:AD:DP:GQ:PL	1/1:0,61:61:99:1672,182,0
2L	15914240	2L_15914240_SNP	A	G	3301.77	.	AC=2;AF=1.00;AN=2;DB;DP=73;ExcessHet=3.0103;FS=0.000;MLEAC=2;MLEAF=1.00;MQ=43.12;QD=32.10;SOR=0.720	GT:AD:DP:GQ:PL	1/1:0,73:73:99:3330,223,0
2L	15914247	2L_15914247_SNP	A	T	3384.77	.	AC=2;AF=1.00;AN=2;DB;DP=75;ExcessHet=3.0103;FS=0.000;MLEAC=2;MLEAF=1.00;MQ=43.08;QD=29.86;SOR=0.774	GT:AD:DP:GQ:PL	1/1:0,75:75:99:3413,229,0
2L	15914249	2L_15914249_SNP	T	C	3384.77	.	AC=2;AF=1.00;AN=2;DB;DP=76;ExcessHet=3.0103;FS=0.000;MLEAC=2;MLEAF=1.00;MQ=43.07;QD=34.98;SOR=0.801	GT:AD:DP:GQ:PL	1/1:0,76:76:99:3413,229,0
2L	15914281	2L_15914281_SNP	A	C	1844.77	.	AC=2;AF=1.00;AN=2;DB;DP=67;ExcessHet=3.0103;FS=0.000;MLEAC=2;MLEAF=1.00;MQ=42.57;QD=27.53;SOR=0.917	GT:AD:DP:GQ:PL	1/1:0,67:67:99:1873,201,0
2L	15914293	2L_15914293_SNP	G	C	2805.77	.	AC=2;AF=1.00;AN=2;DB;DP=64;ExcessHet=3.0103;FS=0.000;MLEAC=2;MLEAF=1.00;MQ=42.29;QD=23.02;SOR=0.966	GT:AD:DP:GQ:PL	1/1:0,64:64:99:2834,199,0
2L	15914298	2L_15914298_SNP	A	T	2785.77	.	AC=2;AF=1.00;AN=2;DB;DP=62;ExcessHet=3.0103;FS=0.000;MLEAC=2;MLEAF=1.00;MQ=42.13;QD=32.07;SOR=0.826	GT:AD:DP:GQ:PL	1/1:0,62:62:99:2814,196,0
2L	15914323	2L_15914323_SNP	A	G	1715.77	.	AC=2;AF=1.00;AN=2;DB;DP=61;ExcessHet=3.0103;FS=0.000;MLEAC=2;MLEAF=1.00;MQ=41.97;QD=28.13;SOR=0.865	GT:AD:DP:GQ:PL	1/1:0,61:61:99:1744,183,0
2L	15914339	2L_15914339_SNP	T	C	2683.77	.	AC=2;AF=1.00;AN=2;DB;DP=61;ExcessHet=3.0103;FS=0.000;MLEAC=2;MLEAF=1.00;MQ=41.73;QD=31.37;SOR=1.022	GT:AD:DP:GQ:PL	1/1:0,61:61:99:2712,184,0
2L	15914342	2L_15914342_SNP	A	G	2683.77	.	AC=2;AF=1.00;AN=2;DB;DP=59;ExcessHet=3.0103;FS=0.000;MLEAC=2;MLEAF=1.00;MQ=41.70;QD=24.43;SOR=1.034	GT:AD:DP:GQ:PL	1/1:0,59:59:99:2712,184,0
2L	15914343	2L_15914343_SNP	A	C	2683.77	.	AC=2;AF=1.00;AN=2;DB;DP=59;ExcessHet=3.0103;FS=0.000;MLEAC=2;MLEAF=1.00;MQ=41.70;QD=28.65;SOR=1.034	GT:AD:DP:GQ:PL	1/1:0,59:59:99:2712,184,0
2L	15914352	2L_15914352_SNP	T	G	2818.77	.	AC=2;AF=1.00;AN=2;DB;DP=66;ExcessHet=3.0103;FS=0.000;MLEAC=2;MLEAF=1.00;MQ=41.75;QD=34.12;SOR=1.033	GT:AD:DP:GQ:PL	1/1:0,66:66:99:2847,198,0
2L	15914375	.	T	TTAGATATTAACAC	2950.73	.	AC=2;AF=1.00;AN=2;DP=64;ExcessHet=3.0103;FS=0.000;MLEAC=2;MLEAF=1.00;MQ=41.46;QD=27.69;SOR=1.197	GT:AD:DP:GQ:PL	1/1:0,61:61:99:2988,207,0
2L	15914413	2L_15914413_SNP	T	G	1536.77	.	AC=2;AF=1.00;AN=2;DB;DP=54;ExcessHet=3.0103;FS=0.000;MLEAC=2;MLEAF=1.00;MQ=42.06;QD=28.46;SOR=1.220	GT:AD:DP:GQ:PL	1/1:0,54:54:99:1565,162,0
2L	15914431	2L_15914431_SNP	C	T	1551.77	.	AC=2;AF=1.00;AN=2;DB;DP=55;ExcessHet=3.0103;FS=0.000;MLEAC=2;MLEAF=1.00;MQ=42.49;QD=28.21;SOR=1.061	GT:AD:DP:GQ:PL	1/1:0,55:55:99:1580,165,0
2L	15914467	2L_15914467_SNP	T	A	1438.77	.	AC=2;AF=1.00;AN=2;DB;DP=53;ExcessHet=3.0103;FS=0.000;MLEAC=2;MLEAF=1.00;MQ=42.80;QD=27.15;SOR=1.077	GT:AD:DP:GQ:PL	1/1:0,53:53:99:1467,158,0
2L	15914497	2L_15914497_SNP	A	C	1212.77	.	AC=2;AF=1.00;AN=2;DB;DP=43;ExcessHet=3.0103;FS=0.000;MLEAC=2;MLEAF=1.00;MQ=43.27;QD=28.20;SOR=0.739	GT:AD:DP:GQ:PL	1/1:0,43:43:99:1241,129,0
2L	15914550	2L_15914550_SNP	C	T	1466.77	.	AC=2;AF=1.00;AN=2;DB;DP=34;ExcessHet=3.0103;FS=0.000;MLEAC=2;MLEAF=1.00;MQ=43.31;QD=37.69;SOR=0.693	GT:AD:DP:GQ:PL	1/1:0,34:34:99:1495,102,0
2L	15914555	2L_15914555_SNP	T	C	1466.77	.	AC=2;AF=1.00;AN=2;DB;DP=34;ExcessHet=3.0103;FS=0.000;MLEAC=2;MLEAF=1.00;MQ=43.31;QD=26.11;SOR=0.693	GT:AD:DP:GQ:PL	1/1:0,34:34:99:1495,102,0
2L	15914623	2L_15914623_SNP	A	G	1092.77	.	AC=2;AF=1.00;AN=2;DB;DP=42;ExcessHet=3.0103;FS=0.000;MLEAC=2;MLEAF=1.00;MQ=43.30;QD=26.02;SOR=0.693	GT:AD:DP:GQ:PL	1/1:0,42:42:99:1121,124,0
2L	15914696	2L_15914696_SNP	C	T	1216.77	.	AC=2;AF=1.00;AN=2;DB;DP=44;ExcessHet=3.0103;FS=0.000;MLEAC=2;MLEAF=1.00;MQ=43.49;QD=27.65;SOR=0.883	GT:AD:DP:GQ:PL	1/1:0,44:44:99:1245,132,0
2L	15917819	2L_15917819_SNP	G	C	1709.77	.	AC=2;AF=1.00;AN=2;DB;DP=62;ExcessHet=3.0103;FS=0.000;MLEAC=2;MLEAF=1.00;MQ=43.97;QD=27.58;SOR=0.899	GT:AD:DP:GQ:PL	1/1:0,62:62:99:1738,186,0
2L	15918899	.	T	C	1221.77	.	AC=2;AF=1.00;AN=2;DP=46;ExcessHet=3.0103;FS=0.000;MLEAC=2;MLEAF=1.00;MQ=43.96;QD=26.56;SOR=1.329	GT:AD:DP:GQ:PL	1/1:0,46:46:99:1250,136,0
2L	15919700	2L_15919700_SNP	T	G	2176.77	.	AC=2;AF=1.00;AN=2;DB;DP=79;ExcessHet=3.0103;FS=0.000;MLEAC=2;MLEAF=1.00;MQ=44.00;QD=27.55;SOR=1.068	GT:AD:DP:GQ:PL	1/1:0,79:79:99:2205,236,0
2L	15921194	2L_15921194_SNP	T	C	1494.77	.	AC=2;AF=1.00;AN=2;DB;DP=54;ExcessHet=3.0103;FS=0.000;MLEAC=2;MLEAF=1.00;MQ=43.96;QD=27.68;SOR=1.220	GT:AD:DP:GQ:PL	1/1:0,54:54:99:1523,162,0
2L	15921222	2L_15921222_SNP	A	G	1709.77	.	AC=2;AF=1.00;AN=2;DB;DP=62;ExcessHet=3.0103;FS=0.000;MLEAC=2;MLEAF=1.00;MQ=43.97;QD=27.58;SOR=0.899	GT:AD:DP:GQ:PL	1/1:0,62:62:99:1738,186,0
2L	15921519	2L_15921519_SNP	T	A	1742.77	.	AC=2;AF=1.00;AN=2;DB;DP=61;ExcessHet=3.0103;FS=0.000;MLEAC=2;MLEAF=1.00;MQ=44.00;QD=28.57;SOR=0.793	GT:AD:DP:GQ:PL	1/1:0,61:61:99:1771,183,0
2L	15921656	2L_15921656_SNP	A	T	2687.77	.	AC=2;AF=1.00;AN=2;DB;DP=61;ExcessHet=3.0103;FS=0.000;MLEAC=2;MLEAF=1.00;MQ=43.97;QD=30.66;SOR=0.865	GT:AD:DP:GQ:PL	1/1:0,61:61:99:2716,184,0
2L	15921658	2L_15921658_SNP	A	C	2687.77	.	AC=2;AF=1.00;AN=2;DB;DP=59;ExcessHet=3.0103;FS=0.000;MLEAC=2;MLEAF=1.00;MQ=43.97;QD=32.85;SOR=0.871	GT:AD:DP:GQ:PL	1/1:0,59:59:99:2716,184,0
2L	15921818	2L_15921818_SNP	G	A	1988.77	.	AC=2;AF=1.00;AN=2;DB;DP=70;ExcessHet=3.0103;FS=0.000;MLEAC=2;MLEAF=1.00;MQ=43.83;QD=28.41;SOR=0.811	GT:AD:DP:GQ:PL	1/1:0,70:70:99:2017,209,0
2L	15921977	2L_15921977_SNP	C	G	1570.77	.	AC=2;AF=1.00;AN=2;DB;DP=57;ExcessHet=3.0103;FS=0.000;MLEAC=2;MLEAF=1.00;MQ=43.17;QD=27.56;SOR=0.800	GT:AD:DP:GQ:PL	1/1:0,57:57:99:1599,171,0
2L	15922071	2L_15922071_SNP	T	G	2715.77	.	AC=2;AF=1.00;AN=2;DB;DP=61;ExcessHet=3.0103;FS=0.000;MLEAC=2;MLEAF=1.00;MQ=43.54;QD=29.55;SOR=0.793	GT:AD:DP:GQ:PL	1/1:0,61:61:99:2744,187,0
2L	15922077	2L_15922077_SNP	A	G	2756.77	.	AC=2;AF=1.00;AN=2;DB;DP=63;ExcessHet=3.0103;FS=0.000;MLEAC=2;MLEAF=1.00;MQ=43.56;QD=28.85;SOR=0.724	GT:AD:DP:GQ:PL	1/1:0,63:63:99:2785,190,0
2L	15924943	2L_15924943_SNP	A	T	541.77	.	AC=2;AF=1.00;AN=2;DB;DP=23;ExcessHet=3.0103;FS=0.000;MLEAC=2;MLEAF=1.00;MQ=22.49;QD=24.63;SOR=6.273	GT:AD:DP:GQ:PL	1/1:0,22:22:66:570,66,0
2L	15925050	2L_15925050_SNP	G	A	280.77	.	AC=2;AF=1.00;AN=2;DB;DP=12;ExcessHet=3.0103;FS=0.000;MLEAC=2;MLEAF=1.00;MQ=21.00;QD=23.40;SOR=5.136	GT:AD:DP:GQ:PL	1/1:0,12:12:36:309,36,0
2L	15925740	.	G	T	75.03	.	AC=2;AF=1.00;AN=2;DP=4;ExcessHet=3.0103;FS=0.000;MLEAC=2;MLEAF=1.00;MQ=21.00;QD=18.76;SOR=3.258	GT:AD:DP:GQ:PL	1/1:0,4:4:12:103,12,0
2L	15925968	2L_15925968_SNP	G	C	1353.77	.	AC=2;AF=1.00;AN=2;DB;DP=49;ExcessHet=3.0103;FS=0.000;MLEAC=2;MLEAF=1.00;MQ=39.44;QD=27.63;SOR=2.448	GT:AD:DP:GQ:PL	1/1:0,49:49:99:1382,147,0
2L	15926310	.	AT	A	1389.73	.	AC=2;AF=1.00;AN=2;DP=70;ExcessHet=3.0103;FS=0.000;MLEAC=2;MLEAF=1.00;MQ=44.00;QD=21.06;SOR=0.754	GT:AD:DP:GQ:PL	1/1:0,66:66:99:1427,197,0
2L	15926887	.	GCTGGAGTGTGTGTATGTA	G	1612.73	.	AC=2;AF=1.00;AN=2;DP=40;ExcessHet=3.0103;FS=0.000;MLEAC=2;MLEAF=1.00;MQ=44.03;QD=28.18;SOR=1.432	GT:AD:DP:GQ:PL	1/1:0,37:37:99:1650,113,0
2L	15927099	2L_15927099_SNP	G	A	2275.77	.	AC=2;AF=1.00;AN=2;DB;DP=52;ExcessHet=3.0103;FS=0.000;MLEAC=2;MLEAF=1.00;MQ=43.23;QD=32.15;SOR=1.609	GT:AD:DP:GQ:PL	1/1:0,52:52:99:2304,157,0
2L	15927109	2L_15927109_SNP	G	A	2611.77	.	AC=2;AF=1.00;AN=2;DB;DP=56;ExcessHet=3.0103;FS=0.000;MLEAC=2;MLEAF=1.00;MQ=43.25;QD=33.71;SOR=1.528	GT:AD:DP:GQ:PL	1/1:0,56:56:99:2640,178,0
2L	15927119	2L_15927119_SNP	G	A	2716.77	.	AC=2;AF=1.00;AN=2;DB;DP=58;ExcessHet=3.0103;FS=0.000;MLEAC=2;MLEAF=1.00;MQ=43.27;QD=30.89;SOR=1.278	GT:AD:DP:GQ:PL	1/1:0,58:58:99:2745,184,0
2L	15927138	2L_15927138_SNP	T	G	2794.77	.	AC=2;AF=1.00;AN=2;DB;DP=61;ExcessHet=3.0103;FS=0.000;MLEAC=2;MLEAF=1.00;MQ=43.31;QD=24.73;SOR=1.022	GT:AD:DP:GQ:PL	1/1:0,61:61:99:2823,193,0
2L	15927152	2L_15927152_SNP	G	C	2754.77	.	AC=2;AF=1.00;AN=2;DB;DP=65;ExcessHet=3.0103;FS=0.000;MLEAC=2;MLEAF=1.00;MQ=43.44;QD=30.79;SOR=0.723	GT:AD:DP:GQ:PL	1/1:0,65:65:99:2783,198,0
2L	15927250	2L_15927250_SNP	A	T	2764.77	.	AC=2;AF=1.00;AN=2;DB;DP=66;ExcessHet=3.0103;FS=0.000;MLEAC=2;MLEAF=1.00;MQ=43.85;QD=26.16;SOR=0.818	GT:AD:DP:GQ:PL	1/1:0,66:66:99:2793,202,0
2L	15927274	2L_15927274_SNP	A	G	2743.77	.	AC=2;AF=1.00;AN=2;DB;DP=64;ExcessHet=3.0103;FS=0.000;MLEAC=2;MLEAF=1.00;MQ=43.88;QD=29.51;SOR=0.758	GT:AD:DP:GQ:PL	1/1:0,62:62:99:2772,187,0
2L	15927277	.	T	TTTTTG	785.73	.	AC=2;AF=1.00;AN=2;BaseQRankSum=0.726;ClippingRankSum=0.000;DP=64;ExcessHet=3.0103;FS=3.779;MLEAC=2;MLEAF=1.00;MQ=43.82;MQRankSum=0.419;QD=15.41;ReadPosRankSum=0.102;SOR=0.502	GT:AD:DP:GQ:PL	1/1:6,45:51:56:823,56,0
2L	15927420	2L_15927420_SNP	C	T	1391.77	.	AC=2;AF=1.00;AN=2;DB;DP=50;ExcessHet=3.0103;FS=0.000;MLEAC=2;MLEAF=1.00;MQ=43.85;QD=28.40;SOR=1.112	GT:AD:DP:GQ:PL	1/1:0,49:49:99:1420,147,0
2L	15927459	.	T	TAA	1650.73	.	AC=2;AF=1.00;AN=2;DP=60;ExcessHet=3.0103;FS=0.000;MLEAC=2;MLEAF=1.00;MQ=43.81;QD=30.01;SOR=1.287	GT:AD:DP:GQ:PL	1/1:0,55:55:99:1688,168,0
2L	15928267	2L_15928267_SNP	T	A	1459.77	.	AC=2;AF=1.00;AN=2;DB;DP=53;ExcessHet=3.0103;FS=0.000;MLEAC=2;MLEAF=1.00;MQ=44.00;QD=27.54;SOR=1.402	GT:AD:DP:GQ:PL	1/1:0,53:53:99:1488,158,0
2L	15928340	2L_15928340_SNP	A	C	1686.77	.	AC=2;AF=1.00;AN=2;DB;DP=61;ExcessHet=3.0103;FS=0.000;MLEAC=2;MLEAF=1.00;MQ=44.00;QD=27.65;SOR=1.392	GT:AD:DP:GQ:PL	1/1:0,61:61:99:1715,183,0
2L	15928694	.	C	CA	700.73	.	AC=2;AF=1.00;AN=2;BaseQRankSum=0.130;ClippingRankSum=0.000;DP=61;ExcessHet=3.0103;FS=0.000;MLEAC=1;MLEAF=0.500;MQ=43.59;MQRankSum=-1.158;QD=15.57;ReadPosRankSum=-0.156;SOR=1.473	GT:AD:DP:GQ:PL	1/1:6,39:45:47:649,47,0
2L	15930004	2L_15930004_SNP	T	A	1676.77	.	AC=2;AF=1.00;AN=2;DB;DP=67;ExcessHet=3.0103;FS=0.000;MLEAC=2;MLEAF=1.00;MQ=44.00;QD=25.80;SOR=1.078	GT:AD:DP:GQ:PL	1/1:0,65:65:99:1705,192,0
2L	15930371	2L_15930371_SNP	C	A	3020.77	.	AC=2;AF=1.00;AN=2;DB;DP=69;ExcessHet=3.0103;FS=0.000;MLEAC=2;MLEAF=1.00;MQ=44.00;QD=31.49;SOR=0.722	GT:AD:DP:GQ:PL	1/1:0,69:69:99:3049,210,0
2L	15930381	2L_15930381_SNP	C	G	2982.77	.	AC=2;AF=1.00;AN=2;DB;DP=68;ExcessHet=3.0103;FS=0.000;MLEAC=2;MLEAF=1.00;MQ=44.00;QD=28.10;SOR=0.693	GT:AD:DP:GQ:PL	1/1:0,68:68:99:3011,207,0
2L	15930459	2L_15930459_SNP	A	G	1843.77	.	AC=2;AF=1.00;AN=2;DB;DP=69;ExcessHet=3.0103;FS=0.000;MLEAC=2;MLEAF=1.00;MQ=44.00;QD=26.72;SOR=0.844	GT:AD:DP:GQ:PL	1/1:0,69:69:99:1872,206,0
2L	15930494	2L_15930494_SNP	T	G	1764.77	.	AC=2;AF=1.00;AN=2;DB;DP=64;ExcessHet=3.0103;FS=0.000;MLEAC=2;MLEAF=1.00;MQ=44.00;QD=27.57;SOR=0.693	GT:AD:DP:GQ:PL	1/1:0,64:64:99:1793,192,0
2L	15930667	2L_15930667_SNP	G	A	1912.77	.	AC=2;AF=1.00;AN=2;DB;DP=69;ExcessHet=3.0103;FS=0.000;MLEAC=2;MLEAF=1.00;MQ=43.91;QD=28.13;SOR=1.022	GT:AD:DP:GQ:PL	1/1:0,68:68:99:1941,204,0
2L	15930725	2L_15930725_SNP	A	G	1659.77	.	AC=2;AF=1.00;AN=2;DB;DP=62;ExcessHet=3.0103;FS=0.000;MLEAC=2;MLEAF=1.00;MQ=43.42;QD=28.13;SOR=0.871	GT:AD:DP:GQ:PL	1/1:0,59:59:99:1688,177,0
2L	15930887	2L_15930887_SNP	G	C	1380.77	.	AC=2;AF=1.00;AN=2;DB;DP=65;ExcessHet=3.0103;FS=0.000;MLEAC=2;MLEAF=1.00;MQ=42.97;QD=27.62;SOR=1.051	GT:AD:DP:GQ:PL	1/1:0,50:50:99:1409,150,0
2L	15930918	2L_15930918_SNP	A	G	1206.77	.	AC=2;AF=1.00;AN=2;DB;DP=57;ExcessHet=3.0103;FS=0.000;MLEAC=2;MLEAF=1.00;MQ=42.77;QD=28.06;SOR=1.455	GT:AD:DP:GQ:PL	1/1:0,43:43:99:1235,129,0
2L	15931064	2L_15931064_SNP	C	A	1640.77	.	AC=2;AF=1.00;AN=2;DB;DP=44;ExcessHet=3.0103;FS=0.000;MLEAC=2;MLEAF=1.00;MQ=42.30;QD=25.77;SOR=2.891	GT:AD:DP:GQ:PL	1/1:0,39:39:99:1669,123,0
2L	15931089	2L_15931089_SNP	C	A	1584.77	.	AC=2;AF=1.00;AN=2;DB;DP=42;ExcessHet=3.0103;FS=0.000;MLEAC=2;MLEAF=1.00;MQ=42.47;QD=30.17;SOR=2.242	GT:AD:DP:GQ:PL	1/1:0,37:37:99:1613,117,0
2L	15932077	2L_15932077_SNP	A	G	1362.77	.	AC=2;AF=1.00;AN=2;DB;DP=53;ExcessHet=3.0103;FS=0.000;MLEAC=2;MLEAF=1.00;MQ=44.00;QD=25.71;SOR=1.077	GT:AD:DP:GQ:PL	1/1:0,53:53:99:1391,157,0
2L	15932135	2L_15932135_SNP	C	T	1529.77	.	AC=2;AF=1.00;AN=2;DB;DP=57;ExcessHet=3.0103;FS=0.000;MLEAC=2;MLEAF=1.00;MQ=44.00;QD=26.84;SOR=0.728	GT:AD:DP:GQ:PL	1/1:0,57:57:99:1558,170,0
2L	15932749	.	G	A	2211.77	.	AC=2;AF=1.00;AN=2;DP=81;ExcessHet=3.0103;FS=0.000;MLEAC=2;MLEAF=1.00;MQ=44.00;QD=28.00;SOR=0.941	GT:AD:DP:GQ:PL	1/1:0,79:79:99:2240,236,0
2L	15932876	2L_15932876_SNP	C	G	1754.77	.	AC=2;AF=1.00;AN=2;DB;DP=66;ExcessHet=3.0103;FS=0.000;MLEAC=2;MLEAF=1.00;MQ=44.00;QD=26.59;SOR=0.818	GT:AD:DP:GQ:PL	1/1:0,66:66:99:1783,196,0
2L	15933405	2L_15933405_SNP	T	G	1512.77	.	AC=2;AF=1.00;AN=2;DB;DP=56;ExcessHet=3.0103;FS=0.000;MLEAC=2;MLEAF=1.00;MQ=43.97;QD=27.01;SOR=1.101	GT:AD:DP:GQ:PL	1/1:0,56:56:99:1541,167,0
2L	15933434	2L_15933434_SNP	T	A	1857.77	.	AC=2;AF=1.00;AN=2;DB;DP=66;ExcessHet=3.0103;FS=0.000;MLEAC=2;MLEAF=1.00;MQ=43.97;QD=28.58;SOR=0.854	GT:AD:DP:GQ:PL	1/1:0,65:65:99:1886,195,0
2L	15933640	2L_15933640_SNP	T	C	2746.77	.	AC=2;AF=1.00;AN=2;DB;DP=66;ExcessHet=3.0103;FS=0.000;MLEAC=2;MLEAF=1.00;MQ=43.97;QD=30.04;SOR=1.078	GT:AD:DP:GQ:PL	1/1:0,65:65:99:2775,201,0
2L	15933658	2L_15933658_SNP	T	G	2653.77	.	AC=2;AF=1.00;AN=2;DB;DP=65;ExcessHet=3.0103;FS=0.000;MLEAC=2;MLEAF=1.00;MQ=43.97;QD=24.20;SOR=0.966	GT:AD:DP:GQ:PL	1/1:0,64:64:99:2682,192,0
2L	15933772	.	G	GAA	1922.73	.	AC=2;AF=1.00;AN=2;DP=67;ExcessHet=3.0103;FS=0.000;MLEAC=2;MLEAF=1.00;MQ=43.97;QD=31.01;SOR=0.796	GT:AD:DP:GQ:PL	1/1:0,62:62:99:1960,190,0
2L	15934071	2L_15934071_DEL	TA	T	1515.73	.	AC=2;AF=1.00;AN=2;DB;DP=51;ExcessHet=3.0103;FS=0.000;MLEAC=2;MLEAF=1.00;MQ=42.19;QD=30.93;SOR=0.733	GT:AD:DP:GQ:PL	1/1:0,49:49:99:1553,147,0
2L	15934107	.	GAA	G	2034.73	.	AC=2;AF=1.00;AN=2;DP=51;ExcessHet=3.0103;FS=0.000;MLEAC=2;MLEAF=1.00;MQ=40.38;QD=25.42;SOR=0.784	GT:AD:DP:GQ:PL	1/1:0,48:48:99:2072,148,0
2L	15934122	.	C	T	2327.77	.	AC=2;AF=1.00;AN=2;DP=57;ExcessHet=3.0103;FS=0.000;MLEAC=2;MLEAF=1.00;MQ=40.35;QD=33.38;SOR=0.922	GT:AD:DP:GQ:PL	1/1:0,56:56:99:2356,169,0
2L	15934180	2L_15934180_SNP	C	A	2637.77	.	AC=2;AF=1.00;AN=2;DB;DP=60;ExcessHet=3.0103;FS=0.000;MLEAC=2;MLEAF=1.00;MQ=37.33;QD=32.14;SOR=0.831	GT:AD:DP:GQ:PL	1/1:0,60:60:99:2666,183,0
2L	15934187	2L_15934187_SNP	T	A	2594.77	.	AC=2;AF=1.00;AN=2;DB;DP=56;ExcessHet=3.0103;FS=0.000;MLEAC=2;MLEAF=1.00;MQ=37.06;QD=34.66;SOR=0.765	GT:AD:DP:GQ:PL	1/1:0,56:56:99:2623,178,0
2L	15934191	.	T	TAA	2662.73	.	AC=2;AF=1.00;AN=2;DP=58;ExcessHet=3.0103;FS=0.000;MLEAC=2;MLEAF=1.00;MQ=36.83;QD=31.03;SOR=0.836	GT:AD:DP:GQ:PL	1/1:0,58:58:99:2700,181,0
2L	15934197	.	ACCGT	A	2707.73	.	AC=2;AF=1.00;AN=2;DP=59;ExcessHet=3.0103;FS=0.000;MLEAC=2;MLEAF=1.00;MQ=36.71;QD=36.20;SOR=0.950	GT:AD:DP:GQ:PL	1/1:0,59:59:99:2745,184,0
2L	15934203	.	T	TAAAG	2842.73	.	AC=2;AF=1.00;AN=2;DP=60;ExcessHet=3.0103;FS=0.000;MLEAC=2;MLEAF=1.00;MQ=36.27;QD=24.43;SOR=0.906	GT:AD:DP:GQ:PL	1/1:0,60:60:99:2880,193,0
2L	15934205	.	T	TG	2842.73	.	AC=2;AF=1.00;AN=2;DP=61;ExcessHet=3.0103;FS=0.000;MLEAC=2;MLEAF=1.00;MQ=36.04;QD=30.48;SOR=1.022	GT:AD:DP:GQ:PL	1/1:0,61:61:99:2880,193,0
2L	15934207	.	T	A	2761.77	.	AC=2;AF=1.00;AN=2;DP=61;ExcessHet=3.0103;FS=0.000;MLEAC=2;MLEAF=1.00;MQ=36.16;QD=33.76;SOR=1.022	GT:AD:DP:GQ:PL	1/1:0,61:61:99:2790,187,0
2L	15934212	2L_15934212_INS	T	TAGCTTCGTTACTTTAAAA	3112.73	.	AC=2;AF=1.00;AN=2;DB;DP=61;ExcessHet=3.0103;FS=0.000;MLEAC=2;MLEAF=1.00;MQ=35.96;QD=30.87;SOR=0.941	GT:AD:DP:GQ:PL	1/1:0,61:61:99:3150,211,0
2L	15934218	2L_15934218_SNP	C	A	2986.77	.	AC=2;AF=1.00;AN=2;DB;DP=65;ExcessHet=3.0103;FS=0.000;MLEAC=2;MLEAF=1.00;MQ=35.95;QD=26.32;SOR=0.925	GT:AD:DP:GQ:PL	1/1:0,65:65:99:3015,202,0
2L	15934236	.	A	AAATTGTGGCTTTT	3202.73	.	AC=2;AF=1.00;AN=2;DP=65;ExcessHet=3.0103;FS=0.000;MLEAC=2;MLEAF=1.00;MQ=36.93;QD=28.52;SOR=0.723	GT:AD:DP:GQ:PL	1/1:0,65:65:99:3240,217,0
2L	15934241	.	T	A	2761.77	.	AC=2;AF=1.00;AN=2;DP=60;ExcessHet=3.0103;FS=0.000;MLEAC=2;MLEAF=1.00;MQ=37.35;QD=34.43;SOR=0.760	GT:AD:DP:GQ:PL	1/1:0,60:60:99:2790,187,0
2L	15934244	.	C	A	2716.77	.	AC=2;AF=1.00;AN=2;DP=60;ExcessHet=3.0103;FS=0.000;MLEAC=2;MLEAF=1.00;MQ=37.35;QD=30.68;SOR=0.760	GT:AD:DP:GQ:PL	1/1:0,60:60:99:2745,184,0
2L	15934247	.	TCCTACGGGATGCGG	T	2842.73	.	AC=2;AF=1.00;AN=2;DP=61;ExcessHet=3.0103;FS=0.000;MLEAC=2;MLEAF=1.00;MQ=37.61;QD=30.14;SOR=0.865	GT:AD:DP:GQ:PL	1/1:0,61:61:99:2880,193,0
2L	15934269	2L_15934269_SNP	T	C	2761.77	.	AC=2;AF=1.00;AN=2;DB;DP=60;ExcessHet=3.0103;FS=0.000;MLEAC=2;MLEAF=1.00;MQ=37.47;QD=31.31;SOR=0.693	GT:AD:DP:GQ:PL	1/1:0,60:60:99:2790,187,0
2L	15934292	2L_15934292_SNP	C	A	2896.77	.	AC=2;AF=1.00;AN=2;DB;DP=64;ExcessHet=3.0103;FS=0.000;MLEAC=2;MLEAF=1.00;MQ=38.80;QD=28.03;SOR=1.044	GT:AD:DP:GQ:PL	1/1:0,64:64:99:2925,196,0
2L	15934297	2L_15934297_SNP	C	A	3076.77	.	AC=2;AF=1.00;AN=2;DB;DP=66;ExcessHet=3.0103;FS=0.000;MLEAC=2;MLEAF=1.00;MQ=39.07;QD=32.66;SOR=1.033	GT:AD:DP:GQ:PL	1/1:0,66:66:99:3105,208,0
2L	15934303	2L_15934303_SNP	A	C	3166.77	.	AC=2;AF=1.00;AN=2;DB;DP=70;ExcessHet=3.0103;FS=0.000;MLEAC=2;MLEAF=1.00;MQ=39.44;QD=36.42;SOR=0.941	GT:AD:DP:GQ:PL	1/1:0,70:70:99:3195,214,0
2L	15934304	2L_15934304_SNP	A	G	3166.77	.	AC=2;AF=1.00;AN=2;DB;DP=69;ExcessHet=3.0103;FS=0.000;MLEAC=2;MLEAF=1.00;MQ=39.49;QD=33.79;SOR=0.980	GT:AD:DP:GQ:PL	1/1:0,69:69:99:3195,214,0
2L	15934414	2L_15934414_SNP	G	A	2863.77	.	AC=2;AF=1.00;AN=2;DB;DP=66;ExcessHet=3.0103;FS=0.000;MLEAC=2;MLEAF=1.00;MQ=41.69;QD=29.15;SOR=0.754	GT:AD:DP:GQ:PL	1/1:0,66:66:99:2892,199,0
2L	15934415	2L_15934415_SNP	A	G	2863.77	.	AC=2;AF=1.00;AN=2;DB;DP=66;ExcessHet=3.0103;FS=0.000;MLEAC=2;MLEAF=1.00;MQ=41.69;QD=29.49;SOR=0.754	GT:AD:DP:GQ:PL	1/1:0,66:66:99:2892,199,0
2L	15934457	2L_15934457_SNP	C	T	1848.77	.	AC=2;AF=1.00;AN=2;DB;DP=70;ExcessHet=3.0103;FS=0.000;MLEAC=2;MLEAF=1.00;MQ=42.06;QD=26.41;SOR=0.750	GT:AD:DP:GQ:PL	1/1:0,70:70:99:1877,208,0
2L	15934631	2L_15934631_SNP	C	A	1677.77	.	AC=2;AF=1.00;AN=2;DB;DP=61;ExcessHet=3.0103;FS=0.000;MLEAC=2;MLEAF=1.00;MQ=43.34;QD=27.96;SOR=0.760	GT:AD:DP:GQ:PL	1/1:0,60:60:99:1706,179,0
2L	15934754	2L_15934754_SNP	A	G	1493.77	.	AC=2;AF=1.00;AN=2;DB;DP=55;ExcessHet=3.0103;FS=0.000;MLEAC=2;MLEAF=1.00;MQ=43.80;QD=27.16;SOR=1.487	GT:AD:DP:GQ:PL	1/1:0,55:55:99:1522,165,0
2L	15934793	2L_15934793_SNP	A	T	1636.77	.	AC=2;AF=1.00;AN=2;DB;DP=59;ExcessHet=3.0103;FS=0.000;MLEAC=2;MLEAF=1.00;MQ=43.51;QD=27.74;SOR=1.773	GT:AD:DP:GQ:PL	1/1:0,59:59:99:1665,177,0
2L	15934903	.	A	ATTAATTAAGTCGTTCAAAAATATTTGTATATTTTT	1831.73	.	AC=2;AF=1.00;AN=2;DP=45;ExcessHet=3.0103;FS=0.000;MLEAC=2;MLEAF=1.00;MQ=42.06;QD=25.63;SOR=1.127	GT:AD:DP:GQ:PL	1/1:0,42:42:99:1869,124,0
2L	15934921	2L_15934921_SNP	C	T	579.77	.	AC=2;AF=1.00;AN=2;DB;DP=21;ExcessHet=3.0103;FS=0.000;MLEAC=2;MLEAF=1.00;MQ=40.06;QD=27.61;SOR=0.784	GT:AD:DP:GQ:PL	1/1:0,21:21:63:608,63,0
2L	15934945	.	A	ACAAATTTATACTCCAAAAAATTTGAAATGTAAACAT	1032.73	.	AC=2;AF=1.00;AN=2;DP=18;ExcessHet=3.0103;FS=0.000;MLEAC=2;MLEAF=1.00;MQ=40.38;QD=31.55;SOR=0.693	GT:AD:DP:GQ:PL	1/1:0,18:18:74:1070,74,0
2L	15935204	2L_15935204_INS	G	GT	685.73	.	AC=2;AF=1.00;AN=2;DB;DP=30;ExcessHet=3.0103;FS=0.000;MLEAC=2;MLEAF=1.00;MQ=40.85;QD=23.65;SOR=0.760	GT:AD:DP:GQ:PL	1/1:0,29:29:87:723,87,0
2L	15935241	.	ATAACTTATTCAATAAGACTTATAAGCGAGTTAGCGAC	A	1043.73	.	AC=2;AF=1.00;AN=2;DP=25;ExcessHet=3.0103;FS=0.000;MLEAC=2;MLEAF=1.00;MQ=40.30;QD=28.43;SOR=1.051	GT:AD:DP:GQ:PL	1/1:0,24:24:73:1081,73,0
2L	15935355	2L_15935355_SNP	T	A	694.77	.	AC=2;AF=1.00;AN=2;DB;DP=26;ExcessHet=3.0103;FS=0.000;MLEAC=2;MLEAF=1.00;MQ=37.54;QD=26.72;SOR=1.220	GT:AD:DP:GQ:PL	1/1:0,26:26:78:723,78,0
2L	15935370	.	A	AG	2525.73	.	AC=2;AF=1.00;AN=2;DP=28;ExcessHet=3.0103;FS=0.000;MLEAC=2;MLEAF=1.00;MQ=37.44;QD=25.97;SOR=0.997	GT:AD:DP:GQ:PL	1/1:0,28:28:99:2563,172,0
2L	15935371	.	A	ATTCCGTGCCCAAAATGATCCATGTGACCAATACACATGGAAAAGAAAATTAAATTAATTTAAAATAATTAAAAAATAAACTTTCGAAAACG	2525.73	.	AC=2;AF=1.00;AN=2;DP=28;ExcessHet=3.0103;FS=0.000;MLEAC=2;MLEAF=1.00;MQ=37.44;QD=34.69;SOR=0.997	GT:AD:DP:GQ:PL	1/1:0,28:28:99:2563,172,0
2L	15935482	2L_15935482_SNP	C	A	1194.77	.	AC=2;AF=1.00;AN=2;DB;DP=44;ExcessHet=3.0103;FS=0.000;MLEAC=2;MLEAF=1.00;MQ=42.83;QD=27.15;SOR=1.230	GT:AD:DP:GQ:PL	1/1:0,44:44:99:1223,132,0
2L	15935587	2L_15935587_SNP	C	G	1375.77	.	AC=2;AF=1.00;AN=2;BaseQRankSum=1.751;ClippingRankSum=0.000;DB;DP=52;ExcessHet=3.0103;FS=3.358;MLEAC=2;MLEAF=1.00;MQ=42.69;MQRankSum=-0.556;QD=26.46;ReadPosRankSum=1.792;SOR=0.537	GT:AD:DP:GQ:PL	1/1:1,51:52:99:1404,145,0
2L	15935897	2L_15935897_SNP	C	G	1687.77	.	AC=2;AF=1.00;AN=2;DB;DP=63;ExcessHet=3.0103;FS=0.000;MLEAC=2;MLEAF=1.00;MQ=44.00;QD=26.79;SOR=0.724	GT:AD:DP:GQ:PL	1/1:0,63:63:99:1716,188,0
2L	15935924	2L_15935924_SNP	G	A	1675.77	.	AC=2;AF=1.00;AN=2;DB;DP=62;ExcessHet=3.0103;FS=0.000;MLEAC=2;MLEAF=1.00;MQ=44.00;QD=27.03;SOR=1.143	GT:AD:DP:GQ:PL	1/1:0,62:62:99:1704,186,0
2L	15936077	.	C	CA	1327.73	.	AC=2;AF=1.00;AN=2;BaseQRankSum=2.107;ClippingRankSum=0.000;DP=69;ExcessHet=3.0103;FS=0.000;MLEAC=2;MLEAF=1.00;MQ=44.16;MQRankSum=0.272;QD=20.43;ReadPosRankSum=0.020;SOR=1.022	GT:AD:DP:GQ:PL	1/1:2,63:65:99:1365,152,0
2L	15936139	2L_15936139_SNP	T	C	1863.77	.	AC=2;AF=1.00;AN=2;DB;DP=67;ExcessHet=3.0103;FS=0.000;MLEAC=2;MLEAF=1.00;MQ=43.89;QD=27.82;SOR=0.917	GT:AD:DP:GQ:PL	1/1:0,67:67:99:1892,201,0
2L	15936156	2L_15936156_SNP	C	T	1977.77	.	AC=2;AF=1.00;AN=2;DB;DP=71;ExcessHet=3.0103;FS=0.000;MLEAC=2;MLEAF=1.00;MQ=43.90;QD=27.86;SOR=0.904	GT:AD:DP:GQ:PL	1/1:0,71:71:99:2006,213,0
2L	15936874	2L_15936874_SNP	T	C	2088.77	.	AC=2;AF=1.00;AN=2;DB;DP=76;ExcessHet=3.0103;FS=0.000;MLEAC=2;MLEAF=1.00;MQ=44.00;QD=27.48;SOR=0.746	GT:AD:DP:GQ:PL	1/1:0,76:76:99:2117,228,0
2L	15936892	2L_15936892_SNP	C	G	2031.77	.	AC=2;AF=1.00;AN=2;DB;DP=76;ExcessHet=3.0103;FS=0.000;MLEAC=2;MLEAF=1.00;MQ=44.00;QD=26.73;SOR=0.746	GT:AD:DP:GQ:PL	1/1:0,76:76:99:2060,227,0
2L	15936908	2L_15936908_SNP	T	C	3214.77	.	AC=2;AF=1.00;AN=2;DB;DP=72;ExcessHet=3.0103;FS=0.000;MLEAC=2;MLEAF=1.00;MQ=44.00;QD=27.34;SOR=0.934	GT:AD:DP:GQ:PL	1/1:0,72:72:99:3243,220,0
2L	15936911	2L_15936911_SNP	A	T	3214.77	.	AC=2;AF=1.00;AN=2;DB;DP=72;ExcessHet=3.0103;FS=0.000;MLEAC=2;MLEAF=1.00;MQ=44.00;QD=29.24;SOR=0.869	GT:AD:DP:GQ:PL	1/1:0,72:72:99:3243,220,0
2L	15937038	2L_15937038_SNP	G	T	1407.77	.	AC=2;AF=1.00;AN=2;DB;DP=56;ExcessHet=3.0103;FS=0.000;MLEAC=2;MLEAF=1.00;MQ=44.00;QD=25.14;SOR=1.009	GT:AD:DP:GQ:PL	1/1:0,56:56:99:1436,165,0
2L	15937300	2L_15937300_SNP	T	C	1350.77	.	AC=2;AF=1.00;AN=2;DB;DP=50;ExcessHet=3.0103;FS=0.000;MLEAC=2;MLEAF=1.00;MQ=43.88;QD=27.02;SOR=0.773	GT:AD:DP:GQ:PL	1/1:0,50:50:99:1379,150,0
2L	15938882	.	C	T	1907.77	.	AC=2;AF=1.00;AN=2;DP=70;ExcessHet=3.0103;FS=0.000;MLEAC=2;MLEAF=1.00;MQ=44.00;QD=27.65;SOR=0.980	GT:AD:DP:GQ:PL	1/1:0,69:69:99:1936,206,0
2L	15939568	2L_15939568_SNP	A	T	1751.77	.	AC=2;AF=1.00;AN=2;DB;DP=63;ExcessHet=3.0103;FS=0.000;MLEAC=2;MLEAF=1.00;MQ=44.00;QD=27.81;SOR=0.933	GT:AD:DP:GQ:PL	1/1:0,63:63:99:1780,189,0
2L	15940222	2L_15940222_INS	G	GTT	2642.73	.	AC=2;AF=1.00;AN=2;DB;DP=61;ExcessHet=3.0103;FS=0.000;MLEAC=2;MLEAF=1.00;MQ=43.97;QD=34.53;SOR=0.796	GT:AD:DP:GQ:PL	1/1:0,59:59:99:2680,181,0
2L	15940230	2L_15940230_SNP	G	A	2667.77	.	AC=2;AF=1.00;AN=2;DB;DP=61;ExcessHet=3.0103;FS=0.000;MLEAC=2;MLEAF=1.00;MQ=43.97;QD=32.46;SOR=0.725	GT:AD:DP:GQ:PL	1/1:0,61:61:99:2696,187,0
2L	15940307	.	A	AT	1188.73	.	AC=2;AF=1.00;AN=2;DP=55;ExcessHet=3.0103;FS=0.000;MLEAC=2;MLEAF=1.00;MQ=44.00;QD=22.43;SOR=0.730	GT:AD:DP:GQ:PL	1/1:0,53:53:99:1226,158,0
2L	15940959	.	G	GT	794.73	.	AC=2;AF=1.00;AN=2;BaseQRankSum=-1.888;ClippingRankSum=0.000;DP=59;ExcessHet=3.0103;FS=2.093;MLEAC=1;MLEAF=0.500;MQ=43.69;MQRankSum=-0.623;QD=14.99;ReadPosRankSum=-0.879;SOR=0.289	GT:AD:DP:GQ:PL	1/1:4,49:53:77:813,77,0
2L	15941491	2L_15941491_SNP	G	A	1577.77	.	AC=2;AF=1.00;AN=2;DB;DP=58;ExcessHet=3.0103;FS=0.000;MLEAC=2;MLEAF=1.00;MQ=43.77;QD=27.20;SOR=0.762	GT:AD:DP:GQ:PL	1/1:0,58:58:99:1606,173,0
2L	15941901	2L_15941901_SNP	G	A	1876.77	.	AC=2;AF=1.00;AN=2;DB;DP=68;ExcessHet=3.0103;FS=0.000;MLEAC=2;MLEAF=1.00;MQ=43.97;QD=27.60;SOR=0.880	GT:AD:DP:GQ:PL	1/1:0,68:68:99:1905,204,0
2L	15941973	2L_15941973_SNP	G	C	1560.77	.	AC=2;AF=1.00;AN=2;DB;DP=58;ExcessHet=3.0103;FS=0.000;MLEAC=2;MLEAF=1.00;MQ=44.12;QD=26.91;SOR=0.914	GT:AD:DP:GQ:PL	1/1:0,58:58:99:1589,173,0
2L	15942085	.	TC	T	3052.73	.	AC=2;AF=1.00;AN=2;DP=68;ExcessHet=3.0103;FS=0.000;MLEAC=2;MLEAF=1.00;MQ=44.46;QD=28.09;SOR=0.990	GT:AD:DP:GQ:PL	1/1:0,67:67:99:3090,208,0
2L	15942091	2L_15942091_SNP	T	C	3208.77	.	AC=2;AF=1.00;AN=2;DB;DP=70;ExcessHet=3.0103;FS=0.000;MLEAC=2;MLEAF=1.00;MQ=44.45;QD=27.96;SOR=1.163	GT:AD:DP:GQ:PL	1/1:0,70:70:99:3237,220,0
2L	15942098	2L_15942098_SNP	T	C	3192.77	.	AC=2;AF=1.00;AN=2;DB;DP=74;ExcessHet=3.0103;FS=0.000;MLEAC=2;MLEAF=1.00;MQ=44.30;QD=29.18;SOR=1.134	GT:AD:DP:GQ:PL	1/1:0,74:74:99:3221,223,0
2L	15942125	2L_15942125_SNP	T	C	3286.77	.	AC=2;AF=1.00;AN=2;DB;DP=73;ExcessHet=3.0103;FS=0.000;MLEAC=2;MLEAF=1.00;MQ=44.30;QD=30.13;SOR=1.179	GT:AD:DP:GQ:PL	1/1:0,73:73:99:3315,223,0
2L	15942128	2L_15942128_SNP	G	A	3311.77	.	AC=2;AF=1.00;AN=2;DB;DP=75;ExcessHet=3.0103;FS=0.000;MLEAC=2;MLEAF=1.00;MQ=44.30;QD=32.61;SOR=1.164	GT:AD:DP:GQ:PL	1/1:0,75:75:99:3340,226,0
2L	15942708	2L_15942708_SNP	C	T	1400.77	.	AC=2;AF=1.00;AN=2;DB;DP=52;ExcessHet=3.0103;FS=0.000;MLEAC=2;MLEAF=1.00;MQ=43.66;QD=26.94;SOR=1.136	GT:AD:DP:GQ:PL	1/1:0,52:52:99:1429,156,0
2L	15942848	2L_15942848_SNP	C	A	1719.77	.	AC=2;AF=1.00;AN=2;DB;DP=62;ExcessHet=3.0103;FS=0.000;MLEAC=2;MLEAF=1.00;MQ=42.51;QD=27.74;SOR=0.899	GT:AD:DP:GQ:PL	1/1:0,62:62:99:1748,186,0
2L	15942858	.	ACAATTT	A	2672.73	.	AC=2;AF=1.00;AN=2;DP=62;ExcessHet=3.0103;FS=0.000;MLEAC=2;MLEAF=1.00;MQ=42.47;QD=26.75;SOR=0.793	GT:AD:DP:GQ:PL	1/1:0,61:61:99:2710,184,0
2L	15942866	.	AC	A	2762.73	.	AC=2;AF=1.00;AN=2;DP=59;ExcessHet=3.0103;FS=0.000;MLEAC=2;MLEAF=1.00;MQ=42.39;QD=30.36;SOR=0.796	GT:AD:DP:GQ:PL	1/1:0,59:59:99:2800,190,0
2L	15942870	.	A	ATAAC	2785.73	.	AC=2;AF=1.00;AN=2;DP=62;ExcessHet=3.0103;FS=0.000;MLEAC=2;MLEAF=1.00;MQ=42.33;QD=27.16;SOR=0.826	GT:AD:DP:GQ:PL	1/1:0,62:62:99:2823,190,0
2L	15942880	.	A	AAATAAACG	2597.73	.	AC=2;AF=1.00;AN=2;DP=57;ExcessHet=3.0103;FS=0.000;MLEAC=2;MLEAF=1.00;MQ=42.19;QD=29.21;SOR=0.884	GT:AD:DP:GQ:PL	1/1:0,55:55:99:2635,177,0
2L	15942883	.	CCCT	C	2437.73	.	AC=2;AF=1.00;AN=2;DP=54;ExcessHet=3.0103;FS=0.000;MLEAC=2;MLEAF=1.00;MQ=42.27;QD=28.48;SOR=0.931	GT:AD:DP:GQ:PL	1/1:0,54:54:99:2475,166,0
2L	15942895	2L_15942895_SNP	A	T	2428.77	.	AC=2;AF=1.00;AN=2;DB;DP=54;ExcessHet=3.0103;FS=0.000;MLEAC=2;MLEAF=1.00;MQ=42.27;QD=32.13;SOR=1.118	GT:AD:DP:GQ:PL	1/1:0,54:54:99:2457,166,0
2L	15942902	2L_15942902_SNP	C	T	2395.77	.	AC=2;AF=1.00;AN=2;DB;DP=55;ExcessHet=3.0103;FS=0.000;MLEAC=2;MLEAF=1.00;MQ=42.26;QD=31.31;SOR=1.159	GT:AD:DP:GQ:PL	1/1:0,55:55:99:2424,165,0
2L	15942924	2L_15942924_SNP	A	G	1453.77	.	AC=2;AF=1.00;AN=2;DB;DP=53;ExcessHet=3.0103;FS=0.000;MLEAC=2;MLEAF=1.00;MQ=42.50;QD=27.43;SOR=1.402	GT:AD:DP:GQ:PL	1/1:0,53:53:99:1482,159,0
2L	15942982	.	CTTCCATTTGACCA	C	2827.73	.	AC=2;AF=1.00;AN=2;DP=64;ExcessHet=3.0103;FS=0.000;MLEAC=2;MLEAF=1.00;MQ=43.17;QD=36.55;SOR=0.966	GT:AD:DP:GQ:PL	1/1:0,64:64:99:2865,193,0
2L	15943364	2L_15943364_SNP	A	C	2674.77	.	AC=2;AF=1.00;AN=2;DB;DP=61;ExcessHet=3.0103;FS=0.000;MLEAC=2;MLEAF=1.00;MQ=43.97;QD=30.06;SOR=1.727	GT:AD:DP:GQ:PL	1/1:0,61:61:99:2703,190,0
2L	15943379	2L_15943379_SNP	A	C	2670.77	.	AC=2;AF=1.00;AN=2;DB;DP=62;ExcessHet=3.0103;FS=0.000;MLEAC=2;MLEAF=1.00;MQ=43.97;QD=29.88;SOR=1.430	GT:AD:DP:GQ:PL	1/1:0,62:62:99:2699,190,0
2L	15943423	2L_15943423_SNP	C	G	1583.77	.	AC=2;AF=1.00;AN=2;DB;DP=56;ExcessHet=3.0103;FS=0.000;MLEAC=2;MLEAF=1.00;MQ=43.97;QD=28.28;SOR=0.841	GT:AD:DP:GQ:PL	1/1:0,56:56:99:1612,168,0
2L	15943954	.	T	C	1705.77	.	AC=2;AF=1.00;AN=2;DP=64;ExcessHet=3.0103;FS=0.000;MLEAC=2;MLEAF=1.00;MQ=44.00;QD=27.08;SOR=0.933	GT:AD:DP:GQ:PL	1/1:0,63:63:99:1734,189,0
2L	15947048	2L_15947048_SNP	A	C	1992.77	.	AC=2;AF=1.00;AN=2;DB;DP=72;ExcessHet=3.0103;FS=0.000;MLEAC=2;MLEAF=1.00;MQ=44.00;QD=27.68;SOR=1.073	GT:AD:DP:GQ:PL	1/1:0,72:72:99:2021,216,0
2L	15949145	2L_15949145_SNP	T	C	1546.77	.	AC=2;AF=1.00;AN=2;DB;DP=57;ExcessHet=3.0103;FS=0.000;MLEAC=2;MLEAF=1.00;MQ=44.00;QD=27.14;SOR=1.047	GT:AD:DP:GQ:PL	1/1:0,57:57:99:1575,171,0
2L	15949922	.	GT	G	1526.73	.	AC=2;AF=1.00;AN=2;DP=59;ExcessHet=3.0103;FS=0.000;MLEAC=2;MLEAF=1.00;MQ=43.74;QD=26.78;SOR=0.728	GT:AD:DP:GQ:PL	1/1:0,57:57:99:1564,171,0
2L	15950532	.	C	CATAT	471.73	.	AC=1;AF=0.500;AN=2;BaseQRankSum=-1.026;ClippingRankSum=0.000;DP=59;ExcessHet=3.0103;FS=1.884;MLEAC=1;MLEAF=0.500;MQ=44.59;MQRankSum=-0.332;QD=10.26;ReadPosRankSum=-0.341;SOR=0.711	GT:AD:DP:GQ:PL	0/1:16,30:46:96:509,0,96
2L	15950724	2L_15950724_SNP	C	G	1745.77	.	AC=2;AF=1.00;AN=2;DB;DP=64;ExcessHet=3.0103;FS=0.000;MLEAC=2;MLEAF=1.00;MQ=44.00;QD=27.28;SOR=0.892	GT:AD:DP:GQ:PL	1/1:0,64:64:99:1774,192,0
2L	15950738	.	A	C	1720.77	.	AC=2;AF=1.00;AN=2;DP=62;ExcessHet=3.0103;FS=0.000;MLEAC=2;MLEAF=1.00;MQ=44.00;QD=27.75;SOR=1.057	GT:AD:DP:GQ:PL	1/1:0,62:62:99:1749,186,0
2L	15950891	.	C	CTGTGTA	2797.73	.	AC=2;AF=1.00;AN=2;DP=60;ExcessHet=3.0103;FS=0.000;MLEAC=2;MLEAF=1.00;MQ=44.89;QD=27.35;SOR=1.460	GT:AD:DP:GQ:PL	1/1:0,60:60:99:2835,189,0
2L	15950905	2L_15950905_SNP	A	G	2941.77	.	AC=2;AF=1.00;AN=2;DB;DP=66;ExcessHet=3.0103;FS=0.000;MLEAC=2;MLEAF=1.00;MQ=44.12;QD=31.47;SOR=1.112	GT:AD:DP:GQ:PL	1/1:0,66:66:99:2970,199,0
2L	15950908	2L_15950908_SNP	G	C	3026.77	.	AC=2;AF=1.00;AN=2;DB;DP=66;ExcessHet=3.0103;FS=0.000;MLEAC=2;MLEAF=1.00;MQ=44.12;QD=34.39;SOR=1.112	GT:AD:DP:GQ:PL	1/1:0,66:66:99:3055,208,0
2L	15950915	2L_15950915_SNP	C	A	2935.77	.	AC=2;AF=1.00;AN=2;DB;DP=67;ExcessHet=3.0103;FS=0.000;MLEAC=2;MLEAF=1.00;MQ=43.78;QD=28.60;SOR=1.066	GT:AD:DP:GQ:PL	1/1:0,67:67:99:2964,201,0
2L	15951226	2L_15951226_SNP	G	T	1367.77	.	AC=2;AF=1.00;AN=2;DB;DP=52;ExcessHet=3.0103;FS=0.000;MLEAC=2;MLEAF=1.00;MQ=44.00;QD=26.82;SOR=1.436	GT:AD:DP:GQ:PL	1/1:0,51:51:99:1396,153,0
2L	15951457	2L_15951457_SNP	C	G	1350.77	.	AC=2;AF=1.00;AN=2;DB;DP=53;ExcessHet=3.0103;FS=0.000;MLEAC=2;MLEAF=1.00;MQ=44.00;QD=25.98;SOR=0.853	GT:AD:DP:GQ:PL	1/1:0,52:52:99:1379,154,0
2L	15952428	2L_15952428_SNP	A	C	2480.77	.	AC=2;AF=1.00;AN=2;DB;DP=58;ExcessHet=3.0103;FS=0.000;MLEAC=2;MLEAF=1.00;MQ=44.00;QD=27.47;SOR=0.914	GT:AD:DP:GQ:PL	1/1:0,58:58:99:2509,174,0
2L	15952429	2L_15952429_SNP	C	T	2480.77	.	AC=2;AF=1.00;AN=2;DB;DP=57;ExcessHet=3.0103;FS=0.000;MLEAC=2;MLEAF=1.00;MQ=44.00;QD=28.65;SOR=0.960	GT:AD:DP:GQ:PL	1/1:0,57:57:99:2509,174,0
2L	15952570	.	A	G	1165.77	.	AC=2;AF=1.00;AN=2;DP=43;ExcessHet=3.0103;FS=0.000;MLEAC=2;MLEAF=1.00;MQ=44.00;QD=27.11;SOR=0.836	GT:AD:DP:GQ:PL	1/1:0,43:43:99:1194,128,0
2L	15953080	2L_15953080_SNP	C	G	1423.77	.	AC=2;AF=1.00;AN=2;DB;DP=51;ExcessHet=3.0103;FS=0.000;MLEAC=2;MLEAF=1.00;MQ=44.00;QD=27.92;SOR=0.813	GT:AD:DP:GQ:PL	1/1:0,51:51:99:1452,153,0
2L	15953142	.	TA	T	878.73	.	AC=2;AF=1.00;AN=2;DP=43;ExcessHet=3.0103;FS=0.000;MLEAC=2;MLEAF=1.00;MQ=43.95;QD=20.44;SOR=0.739	GT:AD:DP:GQ:PL	1/1:0,43:43:99:916,128,0
2L	15953183	2L_15953183_SNP	T	C	1318.77	.	AC=2;AF=1.00;AN=2;DB;DP=48;ExcessHet=3.0103;FS=0.000;MLEAC=2;MLEAF=1.00;MQ=43.92;QD=27.47;SOR=0.963	GT:AD:DP:GQ:PL	1/1:0,48:48:99:1347,144,0
2L	15953429	2L_15953429_SNP	T	C	1403.77	.	AC=2;AF=1.00;AN=2;DB;DP=52;ExcessHet=3.0103;FS=0.000;MLEAC=2;MLEAF=1.00;MQ=44.00;QD=27.00;SOR=1.244	GT:AD:DP:GQ:PL	1/1:0,52:52:99:1432,155,0
2L	15953547	2L_15953547_SNP	C	T	1797.77	.	AC=2;AF=1.00;AN=2;DB;DP=66;ExcessHet=3.0103;FS=0.000;MLEAC=2;MLEAF=1.00;MQ=44.00;QD=27.66;SOR=0.854	GT:AD:DP:GQ:PL	1/1:0,65:65:99:1826,195,0
2L	15953639	2L_15953639_SNP	A	G	1636.77	.	AC=2;AF=1.00;AN=2;DB;DP=64;ExcessHet=3.0103;FS=0.000;MLEAC=2;MLEAF=1.00;MQ=44.00;QD=25.98;SOR=1.179	GT:AD:DP:GQ:PL	1/1:0,63:63:99:1665,186,0
2L	15954837	2L_15954837_SNP	C	T	1821.77	.	AC=2;AF=1.00;AN=2;DB;DP=65;ExcessHet=3.0103;FS=0.000;MLEAC=2;MLEAF=1.00;MQ=43.94;QD=28.03;SOR=0.925	GT:AD:DP:GQ:PL	1/1:0,65:65:99:1850,195,0
2L	15955040	2L_15955040_SNP	A	G	1375.77	.	AC=2;AF=1.00;AN=2;DB;DP=51;ExcessHet=3.0103;FS=0.000;MLEAC=2;MLEAF=1.00;MQ=43.96;QD=26.98;SOR=1.094	GT:AD:DP:GQ:PL	1/1:0,51:51:99:1404,152,0
2L	15958383	2L_15958383_SNP	T	C	1954.77	.	AC=2;AF=1.00;AN=2;DB;DP=73;ExcessHet=3.0103;FS=0.000;MLEAC=2;MLEAF=1.00;MQ=43.93;QD=27.15;SOR=0.807	GT:AD:DP:GQ:PL	1/1:0,72:72:99:1983,215,0
2L	15958619	2L_15958619_SNP	A	T	2032.77	.	AC=2;AF=1.00;AN=2;DB;DP=75;ExcessHet=3.0103;FS=0.000;MLEAC=2;MLEAF=1.00;MQ=43.97;QD=27.10;SOR=0.832	GT:AD:DP:GQ:PL	1/1:0,75:75:99:2061,224,0
2L	15958666	2L_15958666_SNP	C	T	3209.77	.	AC=2;AF=1.00;AN=2;DB;DP=73;ExcessHet=3.0103;FS=0.000;MLEAC=2;MLEAF=1.00;MQ=43.97;QD=25.05;SOR=1.032	GT:AD:DP:GQ:PL	1/1:0,73:73:99:3238,223,0
2L	15958670	2L_15958670_SNP	A	T	3192.77	.	AC=2;AF=1.00;AN=2;DB;DP=70;ExcessHet=3.0103;FS=0.000;MLEAC=2;MLEAF=1.00;MQ=43.97;QD=32.08;SOR=1.163	GT:AD:DP:GQ:PL	1/1:0,70:70:99:3221,223,0
2L	15959074	.	CT	C	796.73	.	AC=2;AF=1.00;AN=2;BaseQRankSum=-0.858;ClippingRankSum=0.000;DP=53;ExcessHet=3.0103;FS=3.745;MLEAC=2;MLEAF=1.00;MQ=44.17;MQRankSum=4.851;QD=16.60;ReadPosRankSum=1.656;SOR=0.820	GT:AD:DP:GQ:PL	1/1:1,47:48:99:834,133,0
2L	15959956	2L_15959956_SNP	G	C	3089.77	.	AC=2;AF=1.00;AN=2;DB;DP=72;ExcessHet=3.0103;FS=0.000;MLEAC=2;MLEAF=1.00;MQ=43.97;QD=28.75;SOR=1.002	GT:AD:DP:GQ:PL	1/1:0,72:72:99:3118,226,0
2L	15959973	2L_15959973_SNP	G	A	3046.77	.	AC=2;AF=1.00;AN=2;DB;DP=73;ExcessHet=3.0103;FS=0.000;MLEAC=2;MLEAF=1.00;MQ=43.95;QD=26.34;SOR=0.836	GT:AD:DP:GQ:PL	1/1:0,73:73:99:3075,220,0
2L	15960006	2L_15960006_SNP	T	C	1911.77	.	AC=2;AF=1.00;AN=2;DB;DP=71;ExcessHet=3.0103;FS=0.000;MLEAC=2;MLEAF=1.00;MQ=43.94;QD=26.93;SOR=0.721	GT:AD:DP:GQ:PL	1/1:0,71:71:99:1940,212,0
2L	15960063	2L_15960063_SNP	G	A	1737.77	.	AC=2;AF=1.00;AN=2;DB;DP=64;ExcessHet=3.0103;FS=0.000;MLEAC=2;MLEAF=1.00;MQ=43.97;QD=27.58;SOR=1.010	GT:AD:DP:GQ:PL	1/1:0,63:63:99:1766,189,0
2L	15960200	2L_15960200_SNP	C	G	2495.77	.	AC=2;AF=1.00;AN=2;DB;DP=59;ExcessHet=3.0103;FS=0.000;MLEAC=2;MLEAF=1.00;MQ=44.00;QD=30.07;SOR=0.914	GT:AD:DP:GQ:PL	1/1:0,58:58:99:2524,175,0
2L	15960209	2L_15960209_SNP	C	G	2494.77	.	AC=2;AF=1.00;AN=2;BaseQRankSum=1.790;ClippingRankSum=0.000;DB;DP=63;ExcessHet=3.0103;FS=3.610;MLEAC=2;MLEAF=1.00;MQ=44.00;MQRankSum=0.000;QD=21.52;ReadPosRankSum=-0.686;SOR=0.707	GT:AD:DP:GQ:PL	1/1:1,61:62:99:2523,160,0
2L	15960321	2L_15960321_SNP	G	A	2262.77	.	AC=2;AF=1.00;AN=2;DB;DP=85;ExcessHet=3.0103;FS=0.000;MLEAC=2;MLEAF=1.00;MQ=43.76;QD=28.28;SOR=0.796	GT:AD:DP:GQ:PL	1/1:0,80:80:99:2291,240,0
2L	15960506	.	TATATAG	T	2681.73	.	AC=2;AF=1.00;AN=2;DP=61;ExcessHet=3.0103;FS=0.000;MLEAC=2;MLEAF=1.00;MQ=43.69;QD=29.29;SOR=0.725	GT:AD:DP:GQ:PL	1/1:0,61:61:99:2719,184,0
2L	15960515	.	AAATTT	A	2681.73	.	AC=2;AF=1.00;AN=2;DP=61;ExcessHet=3.0103;FS=0.000;MLEAC=2;MLEAF=1.00;MQ=43.69;QD=28.53;SOR=0.725	GT:AD:DP:GQ:PL	1/1:0,61:61:99:2719,184,0
2L	15960690	2L_15960690_SNP	T	A	1714.77	.	AC=2;AF=1.00;AN=2;DB;DP=62;ExcessHet=3.0103;FS=0.000;MLEAC=2;MLEAF=1.00;MQ=42.63;QD=27.66;SOR=1.430	GT:AD:DP:GQ:PL	1/1:0,62:62:99:1743,186,0
2L	15961919	.	AAGG	A	2336.73	.	AC=2;AF=1.00;AN=2;DP=53;ExcessHet=3.0103;FS=0.000;MLEAC=2;MLEAF=1.00;MQ=43.96;QD=34.33;SOR=1.136	GT:AD:DP:GQ:PL	1/1:0,52:52:99:2374,160,0
2L	15961922	.	G	GTT	2336.73	.	AC=2;AF=1.00;AN=2;DP=52;ExcessHet=3.0103;FS=0.000;MLEAC=2;MLEAF=1.00;MQ=43.96;QD=26.98;SOR=1.136	GT:AD:DP:GQ:PL	1/1:0,52:52:99:2374,160,0
2L	15961926	.	T	A	2266.77	.	AC=2;AF=1.00;AN=2;DP=51;ExcessHet=3.0103;FS=0.000;MLEAC=2;MLEAF=1.00;MQ=43.96;QD=33.64;SOR=1.201	GT:AD:DP:GQ:PL	1/1:0,51:51:99:2295,154,0
2L	15961928	.	T	C	2266.77	.	AC=2;AF=1.00;AN=2;DP=50;ExcessHet=3.0103;FS=0.000;MLEAC=2;MLEAF=1.00;MQ=43.96;QD=30.12;SOR=1.270	GT:AD:DP:GQ:PL	1/1:0,50:50:99:2295,154,0
2L	15961964	2L_15961964_SNP	A	G	1295.77	.	AC=2;AF=1.00;AN=2;DB;DP=49;ExcessHet=3.0103;FS=0.000;MLEAC=2;MLEAF=1.00;MQ=43.96;QD=27.00;SOR=1.426	GT:AD:DP:GQ:PL	1/1:0,48:48:99:1324,143,0
2L	15962303	2L_15962303_SNP	T	C	1273.77	.	AC=2;AF=1.00;AN=2;DB;DP=47;ExcessHet=3.0103;FS=0.000;MLEAC=2;MLEAF=1.00;MQ=43.96;QD=27.10;SOR=1.251	GT:AD:DP:GQ:PL	1/1:0,47:47:99:1302,141,0
2L	15962719	2L_15962719_SNP	T	G	1702.77	.	AC=2;AF=1.00;AN=2;DB;DP=41;ExcessHet=3.0103;FS=0.000;MLEAC=2;MLEAF=1.00;MQ=43.38;QD=27.46;SOR=1.552	GT:AD:DP:GQ:PL	1/1:0,39:39:99:1731,117,0
2L	15962720	2L_15962720_SNP	C	G	1702.77	.	AC=2;AF=1.00;AN=2;DB;DP=41;ExcessHet=3.0103;FS=0.000;MLEAC=2;MLEAF=1.00;MQ=43.38;QD=30.76;SOR=1.552	GT:AD:DP:GQ:PL	1/1:0,39:39:99:1731,117,0
2L	15962837	.	G	GCTACACTCTATCACAAATTAGTTAAGTTGCTTATTATCTTA	2512.73	.	AC=2;AF=1.00;AN=2;DP=44;ExcessHet=3.0103;FS=0.000;MLEAC=2;MLEAF=1.00;MQ=42.25;QD=30.52;SOR=0.843	GT:AD:DP:GQ:PL	1/1:0,41:41:99:2550,173,0
2L	15962845	2L_15962845_SNP	C	A	2138.77	.	AC=2;AF=1.00;AN=2;DB;DP=49;ExcessHet=3.0103;FS=0.000;MLEAC=2;MLEAF=1.00;MQ=42.39;QD=36.14;SOR=1.179	GT:AD:DP:GQ:PL	1/1:0,48:48:99:2167,149,0
2L	15963030	2L_15963030_SNP	G	T	1582.77	.	AC=2;AF=1.00;AN=2;DB;DP=56;ExcessHet=3.0103;FS=0.000;MLEAC=2;MLEAF=1.00;MQ=43.79;QD=28.26;SOR=1.302	GT:AD:DP:GQ:PL	1/1:0,56:56:99:1611,168,0
2L	15963044	2L_15963044_SNP	A	T	2483.77	.	AC=2;AF=1.00;AN=2;DB;DP=56;ExcessHet=3.0103;FS=0.000;MLEAC=2;MLEAF=1.00;MQ=43.77;QD=30.93;SOR=1.302	GT:AD:DP:GQ:PL	1/1:0,56:56:99:2512,175,0
2L	15963051	2L_15963051_SNP	C	T	2444.77	.	AC=2;AF=1.00;AN=2;DB;DP=57;ExcessHet=3.0103;FS=0.000;MLEAC=2;MLEAF=1.00;MQ=43.81;QD=27.49;SOR=1.342	GT:AD:DP:GQ:PL	1/1:0,57:57:99:2473,172,0
2L	15963225	2L_15963225_SNP	C	T	1410.77	.	AC=2;AF=1.00;AN=2;DB;DP=50;ExcessHet=3.0103;FS=0.000;MLEAC=2;MLEAF=1.00;MQ=43.88;QD=28.22;SOR=1.802	GT:AD:DP:GQ:PL	1/1:0,50:50:99:1439,150,0
2L	15963336	2L_15963336_SNP	A	G	2225.77	.	AC=2;AF=1.00;AN=2;DB;DP=51;ExcessHet=3.0103;FS=0.000;MLEAC=2;MLEAF=1.00;MQ=43.70;QD=34.08;SOR=0.900	GT:AD:DP:GQ:PL	1/1:0,51:51:99:2254,154,0
2L	15963339	2L_15963339_SNP	T	C	2192.77	.	AC=2;AF=1.00;AN=2;DB;DP=49;ExcessHet=3.0103;FS=0.000;MLEAC=2;MLEAF=1.00;MQ=43.69;QD=26.31;SOR=0.909	GT:AD:DP:GQ:PL	1/1:0,49:49:99:2221,151,0
2L	15963456	2L_15963456_SNP	C	T	2086.77	.	AC=2;AF=1.00;AN=2;DB;DP=48;ExcessHet=3.0103;FS=0.000;MLEAC=2;MLEAF=1.00;MQ=43.69;QD=25.75;SOR=1.426	GT:AD:DP:GQ:PL	1/1:0,48:48:99:2115,147,0
2L	15963470	2L_15963470_SNP	G	A	2269.77	.	AC=2;AF=1.00;AN=2;DB;DP=55;ExcessHet=3.0103;FS=0.000;MLEAC=2;MLEAF=1.00;MQ=43.69;QD=24.65;SOR=1.262	GT:AD:DP:GQ:PL	1/1:0,55:55:99:2298,165,0
2L	15964345	2L_15964345_SNP	T	A	1732.77	.	AC=2;AF=1.00;AN=2;DB;DP=63;ExcessHet=3.0103;FS=0.000;MLEAC=2;MLEAF=1.00;MQ=43.97;QD=27.95;SOR=1.329	GT:AD:DP:GQ:PL	1/1:0,62:62:99:1761,186,0
2L	15964415	2L_15964415_DEL	TA	T	3034.73	.	AC=2;AF=1.00;AN=2;DB;DP=70;ExcessHet=3.0103;FS=0.000;MLEAC=2;MLEAF=1.00;MQ=44.10;QD=25.14;SOR=0.722	GT:AD:DP:GQ:PL	1/1:0,69:69:99:3072,208,0
2L	15964421	2L_15964421_SNP	T	C	3054.77	.	AC=2;AF=1.00;AN=2;DB;DP=68;ExcessHet=3.0103;FS=0.000;MLEAC=2;MLEAF=1.00;MQ=44.11;QD=28.20;SOR=0.784	GT:AD:DP:GQ:PL	1/1:0,67:67:99:3083,208,0
2L	15964434	2L_15964434_SNP	C	T	2852.77	.	AC=2;AF=1.00;AN=2;DB;DP=64;ExcessHet=3.0103;FS=0.000;MLEAC=2;MLEAF=1.00;MQ=44.11;QD=34.03;SOR=0.724	GT:AD:DP:GQ:PL	1/1:0,63:63:99:2881,196,0
2L	15964463	2L_15964463_SNP	A	C	2462.77	.	AC=2;AF=1.00;AN=2;DB;DP=56;ExcessHet=3.0103;FS=0.000;MLEAC=2;MLEAF=1.00;MQ=44.16;QD=38.38;SOR=0.922	GT:AD:DP:GQ:PL	1/1:0,56:56:99:2491,171,0
2L	15964470	2L_15964470_SNP	G	T	2442.77	.	AC=2;AF=1.00;AN=2;DB;DP=54;ExcessHet=3.0103;FS=0.000;MLEAC=2;MLEAF=1.00;MQ=44.10;QD=33.74;SOR=1.118	GT:AD:DP:GQ:PL	1/1:0,54:54:99:2471,166,0
2L	15964472	2L_15964472_SNP	G	A	2442.77	.	AC=2;AF=1.00;AN=2;DB;DP=55;ExcessHet=3.0103;FS=0.000;MLEAC=2;MLEAF=1.00;MQ=44.10;QD=24.15;SOR=1.061	GT:AD:DP:GQ:PL	1/1:0,55:55:99:2471,166,0
2L	15964538	2L_15964538_SNP	A	T	1799.77	.	AC=2;AF=1.00;AN=2;DB;DP=44;ExcessHet=3.0103;FS=0.000;MLEAC=2;MLEAF=1.00;MQ=44.08;QD=27.24;SOR=0.883	GT:AD:DP:GQ:PL	1/1:0,44:44:99:1828,132,0
2L	15964562	2L_15964562_SNP	A	C	1837.77	.	AC=2;AF=1.00;AN=2;DB;DP=41;ExcessHet=3.0103;FS=0.000;MLEAC=2;MLEAF=1.00;MQ=43.81;QD=22.36;SOR=0.741	GT:AD:DP:GQ:PL	1/1:0,41:41:99:1866,126,0
2L	15964578	.	ATTTATGTG	A	1987.73	.	AC=2;AF=1.00;AN=2;DP=45;ExcessHet=3.0103;FS=0.000;MLEAC=2;MLEAF=1.00;MQ=43.83;QD=30.12;SOR=0.737	GT:AD:DP:GQ:PL	1/1:0,45:45:99:2025,135,0
2L	15964600	2L_15964600_SNP	T	C	2002.77	.	AC=2;AF=1.00;AN=2;DB;DP=47;ExcessHet=3.0103;FS=0.000;MLEAC=2;MLEAF=1.00;MQ=43.83;QD=27.93;SOR=0.823	GT:AD:DP:GQ:PL	1/1:0,47:47:99:2031,141,0
2L	15964676	2L_15964676_SNP	A	G	1293.77	.	AC=2;AF=1.00;AN=2;DB;DP=51;ExcessHet=3.0103;FS=0.000;MLEAC=2;MLEAF=1.00;MQ=43.88;QD=25.88;SOR=1.157	GT:AD:DP:GQ:PL	1/1:0,50:50:99:1322,147,0
2L	15966782	.	C	CATACATATATTCCATAAAAAAAAAAAACTA	2581.73	.	AC=2;AF=1.00;AN=2;DP=47;ExcessHet=3.0103;FS=0.000;MLEAC=2;MLEAF=1.00;MQ=42.97;QD=29.02;SOR=0.859	GT:AD:DP:GQ:PL	1/1:0,46:46:99:2619,188,0
2L	15966799	2L_15966799_SNP	G	A	1060.77	.	AC=2;AF=1.00;AN=2;DB;DP=41;ExcessHet=3.0103;FS=0.000;MLEAC=2;MLEAF=1.00;MQ=42.72;QD=25.87;SOR=0.741	GT:AD:DP:GQ:PL	1/1:0,41:41:99:1089,122,0
2L	15966811	2L_15966811_SNP	A	C	884.77	.	AC=2;AF=1.00;AN=2;DB;DP=36;ExcessHet=3.0103;FS=0.000;MLEAC=2;MLEAF=1.00;MQ=42.91;QD=24.58;SOR=0.693	GT:AD:DP:GQ:PL	1/1:0,36:36:99:913,106,0
2L	15966970	2L_15966970_SNP	G	T	1255.77	.	AC=2;AF=1.00;AN=2;DB;DP=46;ExcessHet=3.0103;FS=0.000;MLEAC=2;MLEAF=1.00;MQ=43.57;QD=27.91;SOR=0.829	GT:AD:DP:GQ:PL	1/1:0,45:45:99:1284,135,0
2L	15967045	2L_15967045_SNP	A	G	1239.77	.	AC=2;AF=1.00;AN=2;DB;DP=47;ExcessHet=3.0103;FS=0.000;MLEAC=2;MLEAF=1.00;MQ=43.79;QD=26.95;SOR=0.874	GT:AD:DP:GQ:PL	1/1:0,46:46:99:1268,137,0
2L	15967532	2L_15967532_SNP	C	G	847.77	.	AC=2;AF=1.00;AN=2;DB;DP=34;ExcessHet=3.0103;FS=0.000;MLEAC=2;MLEAF=1.00;MQ=44.00;QD=25.69;SOR=1.352	GT:AD:DP:GQ:PL	1/1:0,33:33:98:876,98,0
2L	15968130	2L_15968130_SNP	C	T	1690.77	.	AC=2;AF=1.00;AN=2;DB;DP=64;ExcessHet=3.0103;FS=0.000;MLEAC=2;MLEAF=1.00;MQ=43.94;QD=26.84;SOR=1.092	GT:AD:DP:GQ:PL	1/1:0,63:63:99:1719,188,0
2L	15968160	2L_15968160_SNP	A	T	3012.77	.	AC=2;AF=1.00;AN=2;DB;DP=67;ExcessHet=3.0103;FS=0.000;MLEAC=2;MLEAF=1.00;MQ=43.76;QD=26.33;SOR=0.849	GT:AD:DP:GQ:PL	1/1:0,67:67:99:3041,208,0
2L	15968162	.	A	AAGATGTAAC	3093.73	.	AC=2;AF=1.00;AN=2;DP=69;ExcessHet=3.0103;FS=0.000;MLEAC=2;MLEAF=1.00;MQ=43.77;QD=25.59;SOR=0.844	GT:AD:DP:GQ:PL	1/1:0,69:69:99:3131,214,0
2L	15968323	2L_15968323_SNP	T	C	1741.77	.	AC=2;AF=1.00;AN=2;DB;DP=66;ExcessHet=3.0103;FS=0.000;MLEAC=2;MLEAF=1.00;MQ=44.00;QD=26.39;SOR=0.886	GT:AD:DP:GQ:PL	1/1:0,66:66:99:1770,197,0
2L	15968818	2L_15968818_SNP	T	C	1276.77	.	AC=2;AF=1.00;AN=2;DB;DP=49;ExcessHet=3.0103;FS=0.000;MLEAC=2;MLEAF=1.00;MQ=43.96;QD=26.60;SOR=0.866	GT:AD:DP:GQ:PL	1/1:0,48:48:99:1305,144,0
2L	15968982	2L_15968982_SNP	G	T	1264.77	.	AC=2;AF=1.00;AN=2;BaseQRankSum=1.860;ClippingRankSum=0.000;DB;DP=47;ExcessHet=3.0103;FS=3.405;MLEAC=2;MLEAF=1.00;MQ=43.96;MQRankSum=0.000;QD=27.49;ReadPosRankSum=-0.470;SOR=0.578	GT:AD:DP:GQ:PL	1/1:1,45:46:99:1293,128,0
2L	15969222	2L_15969222_SNP	A	G	1501.77	.	AC=2;AF=1.00;AN=2;DB;DP=56;ExcessHet=3.0103;FS=0.000;MLEAC=2;MLEAF=1.00;MQ=44.00;QD=27.30;SOR=0.729	GT:AD:DP:GQ:PL	1/1:0,55:55:99:1530,165,0
2L	15969363	2L_15969363_SNP	A	G	1396.77	.	AC=2;AF=1.00;AN=2;DB;DP=53;ExcessHet=3.0103;FS=0.000;MLEAC=2;MLEAF=1.00;MQ=44.00;QD=27.39;SOR=1.094	GT:AD:DP:GQ:PL	1/1:0,51:51:99:1425,153,0
2L	15969520	2L_15969520_SNP	A	C	1364.77	.	AC=2;AF=1.00;AN=2;DB;DP=52;ExcessHet=3.0103;FS=0.000;MLEAC=2;MLEAF=1.00;MQ=44.00;QD=26.76;SOR=0.732	GT:AD:DP:GQ:PL	1/1:0,51:51:99:1393,153,0
2L	15970057	2L_15970057_SNP	G	T	1476.77	.	AC=2;AF=1.00;AN=2;DB;DP=53;ExcessHet=3.0103;FS=0.000;MLEAC=2;MLEAF=1.00;MQ=43.89;QD=27.86;SOR=0.981	GT:AD:DP:GQ:PL	1/1:0,53:53:99:1505,159,0
2L	15970068	2L_15970068_SNP	T	G	1574.77	.	AC=2;AF=1.00;AN=2;DB;DP=59;ExcessHet=3.0103;FS=0.000;MLEAC=2;MLEAF=1.00;MQ=43.90;QD=26.69;SOR=0.871	GT:AD:DP:GQ:PL	1/1:0,59:59:99:1603,176,0
2L	15970236	.	TTTA	T	2258.73	.	AC=2;AF=1.00;AN=2;DP=56;ExcessHet=3.0103;FS=0.000;MLEAC=2;MLEAF=1.00;MQ=43.97;QD=24.88;SOR=0.732	GT:AD:DP:GQ:PL	1/1:0,51:51:99:2296,154,0
2L	15970374	2L_15970374_SNP	G	C	1624.77	.	AC=2;AF=1.00;AN=2;DB;DP=60;ExcessHet=3.0103;FS=0.000;MLEAC=2;MLEAF=1.00;MQ=43.77;QD=27.54;SOR=0.871	GT:AD:DP:GQ:PL	1/1:0,59:59:99:1653,177,0
2L	15970417	2L_15970417_SNP	T	A	2308.77	.	AC=2;AF=1.00;AN=2;DB;DP=53;ExcessHet=3.0103;FS=0.000;MLEAC=2;MLEAF=1.00;MQ=43.78;QD=34.16;SOR=0.808	GT:AD:DP:GQ:PL	1/1:0,53:53:99:2337,160,0
2L	15970423	2L_15970423_SNP	T	C	2383.77	.	AC=2;AF=1.00;AN=2;DB;DP=50;ExcessHet=3.0103;FS=0.000;MLEAC=2;MLEAF=1.00;MQ=43.76;QD=32.68;SOR=0.773	GT:AD:DP:GQ:PL	1/1:0,50:50:99:2412,166,0
2L	15970426	2L_15970426_SNP	C	A	2286.77	.	AC=2;AF=1.00;AN=2;DB;DP=51;ExcessHet=3.0103;FS=0.000;MLEAC=2;MLEAF=1.00;MQ=43.73;QD=29.13;SOR=0.732	GT:AD:DP:GQ:PL	1/1:0,51:51:99:2315,157,0
2L	15970439	2L_15970439_SNP	T	G	1575.77	.	AC=2;AF=1.00;AN=2;DB;DP=57;ExcessHet=3.0103;FS=0.000;MLEAC=2;MLEAF=1.00;MQ=43.69;QD=27.65;SOR=0.728	GT:AD:DP:GQ:PL	1/1:0,57:57:99:1604,171,0
2L	15970449	.	TA	T	1277.73	.	AC=2;AF=1.00;AN=2;DP=53;ExcessHet=3.0103;FS=0.000;MLEAC=2;MLEAF=1.00;MQ=43.67;QD=25.55;SOR=0.693	GT:AD:DP:GQ:PL	1/1:0,50:50:99:1315,150,0
2L	15970479	2L_15970479_SNP	C	A	1329.77	.	AC=2;AF=1.00;AN=2;DB;DP=50;ExcessHet=3.0103;FS=0.000;MLEAC=2;MLEAF=1.00;MQ=43.65;QD=27.14;SOR=1.007	GT:AD:DP:GQ:PL	1/1:0,49:49:99:1358,147,0
2L	15970497	2L_15970497_SNP	A	G	2057.77	.	AC=2;AF=1.00;AN=2;DB;DP=48;ExcessHet=3.0103;FS=0.000;MLEAC=2;MLEAF=1.00;MQ=43.67;QD=30.20;SOR=1.378	GT:AD:DP:GQ:PL	1/1:0,47:47:99:2086,141,0
2L	15970499	2L_15970499_SNP	A	T	2090.77	.	AC=2;AF=1.00;AN=2;DB;DP=46;ExcessHet=3.0103;FS=0.000;MLEAC=2;MLEAF=1.00;MQ=43.66;QD=32.41;SOR=1.414	GT:AD:DP:GQ:PL	1/1:0,45:45:99:2119,144,0
2L	15970501	2L_15970501_SNP	T	A	2029.77	.	AC=2;AF=1.00;AN=2;DB;DP=46;ExcessHet=3.0103;FS=0.000;MLEAC=2;MLEAF=1.00;MQ=43.66;QD=29.94;SOR=1.559	GT:AD:DP:GQ:PL	1/1:0,45:45:99:2058,138,0
2L	15970534	2L_15970534_SNP	T	C	1399.77	.	AC=2;AF=1.00;AN=2;DB;DP=51;ExcessHet=3.0103;FS=0.000;MLEAC=2;MLEAF=1.00;MQ=43.73;QD=28.00;SOR=1.390	GT:AD:DP:GQ:PL	1/1:0,50:50:99:1428,150,0
2L	15970572	.	AG	A	1425.73	.	AC=2;AF=1.00;AN=2;DP=53;ExcessHet=3.0103;FS=0.000;MLEAC=2;MLEAF=1.00;MQ=43.70;QD=27.96;SOR=1.314	GT:AD:DP:GQ:PL	1/1:0,51:51:99:1463,153,0
2L	15970604	2L_15970604_SNP	G	T	1354.77	.	AC=2;AF=1.00;AN=2;DB;DP=49;ExcessHet=3.0103;FS=0.000;MLEAC=2;MLEAF=1.00;MQ=43.80;QD=27.65;SOR=1.112	GT:AD:DP:GQ:PL	1/1:0,49:49:99:1383,147,0
2L	15970757	2L_15970757_SNP	A	G	1313.77	.	AC=2;AF=1.00;AN=2;DB;DP=51;ExcessHet=3.0103;FS=0.000;MLEAC=2;MLEAF=1.00;MQ=44.00;QD=25.76;SOR=0.732	GT:AD:DP:GQ:PL	1/1:0,51:51:99:1342,152,0
2L	15970799	2L_15970799_SNP	A	G	1421.77	.	AC=2;AF=1.00;AN=2;DB;DP=53;ExcessHet=3.0103;FS=0.000;MLEAC=2;MLEAF=1.00;MQ=44.00;QD=27.34;SOR=0.941	GT:AD:DP:GQ:PL	1/1:0,52:52:99:1450,155,0
2L	15970851	2L_15970851_SNP	A	G	1412.77	.	AC=2;AF=1.00;AN=2;DB;DP=53;ExcessHet=3.0103;FS=0.000;MLEAC=2;MLEAF=1.00;MQ=43.95;QD=26.66;SOR=0.808	GT:AD:DP:GQ:PL	1/1:0,53:53:99:1441,159,0
2L	15970899	.	CAAAA	C	2167.73	.	AC=2;AF=1.00;AN=2;DP=50;ExcessHet=3.0103;FS=0.000;MLEAC=2;MLEAF=1.00;MQ=43.90;QD=25.52;SOR=0.909	GT:AD:DP:GQ:PL	1/1:0,49:49:99:2205,148,0
2L	15970941	2L_15970941_SNP	G	C	1359.77	.	AC=2;AF=1.00;AN=2;DB;DP=50;ExcessHet=3.0103;FS=0.000;MLEAC=2;MLEAF=1.00;MQ=43.94;QD=27.20;SOR=0.859	GT:AD:DP:GQ:PL	1/1:0,50:50:99:1388,149,0
2L	15971132	2L_15971132_SNP	A	C	1159.77	.	AC=2;AF=1.00;AN=2;DB;DP=43;ExcessHet=3.0103;FS=0.000;MLEAC=2;MLEAF=1.00;MQ=43.93;QD=26.97;SOR=1.179	GT:AD:DP:GQ:PL	1/1:0,43:43:99:1188,128,0
2L	15971241	2L_15971241_SNP	G	T	1482.77	.	AC=2;AF=1.00;AN=2;DB;DP=54;ExcessHet=3.0103;FS=0.000;MLEAC=2;MLEAF=1.00;MQ=44.00;QD=27.46;SOR=1.329	GT:AD:DP:GQ:PL	1/1:0,54:54:99:1511,162,0
2L	15971316	2L_15971316_SNP	G	A	1248.77	.	AC=2;AF=1.00;AN=2;DB;DP=45;ExcessHet=3.0103;FS=0.000;MLEAC=2;MLEAF=1.00;MQ=44.00;QD=27.75;SOR=1.559	GT:AD:DP:GQ:PL	1/1:0,45:45:99:1277,135,0
2L	15971418	2L_15971418_SNP	C	G	1559.77	.	AC=2;AF=1.00;AN=2;DB;DP=59;ExcessHet=3.0103;FS=0.000;MLEAC=2;MLEAF=1.00;MQ=43.97;QD=26.89;SOR=0.997	GT:AD:DP:GQ:PL	1/1:0,58:58:99:1588,173,0
2L	15971991	2L_15971991_SNP	A	T	2478.77	.	AC=2;AF=1.00;AN=2;DB;DP=58;ExcessHet=3.0103;FS=0.000;MLEAC=2;MLEAF=1.00;MQ=43.97;QD=27.85;SOR=1.238	GT:AD:DP:GQ:PL	1/1:0,57:57:99:2507,172,0
2L	15971992	2L_15971992_SNP	T	A	2478.77	.	AC=2;AF=1.00;AN=2;DB;DP=58;ExcessHet=3.0103;FS=0.000;MLEAC=2;MLEAF=1.00;MQ=43.97;QD=27.82;SOR=1.238	GT:AD:DP:GQ:PL	1/1:0,57:57:99:2507,172,0
2L	15972845	2L_15972845_SNP	A	G	1183.77	.	AC=2;AF=1.00;AN=2;DB;DP=46;ExcessHet=3.0103;FS=0.000;MLEAC=2;MLEAF=1.00;MQ=43.91;QD=25.73;SOR=1.203	GT:AD:DP:GQ:PL	1/1:0,46:46:99:1212,136,0
2L	15972916	2L_15972916_SNP	A	T	2115.77	.	AC=2;AF=1.00;AN=2;DB;DP=49;ExcessHet=3.0103;FS=0.000;MLEAC=2;MLEAF=1.00;MQ=43.48;QD=31.72;SOR=0.733	GT:AD:DP:GQ:PL	1/1:0,49:49:99:2144,147,0
2L	15972921	2L_15972921_SNP	C	T	2152.77	.	AC=2;AF=1.00;AN=2;DB;DP=48;ExcessHet=3.0103;FS=0.000;MLEAC=2;MLEAF=1.00;MQ=43.47;QD=31.84;SOR=0.693	GT:AD:DP:GQ:PL	1/1:0,48:48:99:2181,150,0
2L	15972941	.	A	ATACAC	2181.73	.	AC=2;AF=1.00;AN=2;DP=50;ExcessHet=3.0103;FS=0.000;MLEAC=2;MLEAF=1.00;MQ=43.39;QD=28.94;SOR=0.776	GT:AD:DP:GQ:PL	1/1:0,48:48:99:2219,150,0
2L	15972978	2L_15972978_SNP	A	G	2491.77	.	AC=2;AF=1.00;AN=2;DB;DP=57;ExcessHet=3.0103;FS=0.000;MLEAC=2;MLEAF=1.00;MQ=43.43;QD=26.55;SOR=0.693	GT:AD:DP:GQ:PL	1/1:0,56:56:99:2520,169,0
2L	15972979	.	GAC	G	2482.73	.	AC=2;AF=1.00;AN=2;DP=57;ExcessHet=3.0103;FS=0.000;MLEAC=2;MLEAF=1.00;MQ=43.43;QD=28.89;SOR=0.693	GT:AD:DP:GQ:PL	1/1:0,56:56:99:2520,169,0
2L	15972983	2L_15972983_SNP	A	G	2491.77	.	AC=2;AF=1.00;AN=2;DB;DP=57;ExcessHet=3.0103;FS=0.000;MLEAC=2;MLEAF=1.00;MQ=43.43;QD=28.91;SOR=0.693	GT:AD:DP:GQ:PL	1/1:0,56:56:99:2520,169,0
2L	15972985	.	C	CA	2510.73	.	AC=2;AF=1.00;AN=2;DP=57;ExcessHet=3.0103;FS=0.000;MLEAC=2;MLEAF=1.00;MQ=43.43;QD=30.34;SOR=0.693	GT:AD:DP:GQ:PL	1/1:0,56:56:99:2548,172,0
2L	15973094	.	AC	A	2245.73	.	AC=2;AF=1.00;AN=2;DP=53;ExcessHet=3.0103;FS=0.000;MLEAC=2;MLEAF=1.00;MQ=43.67;QD=29.50;SOR=1.358	GT:AD:DP:GQ:PL	1/1:0,52:52:99:2283,156,0
2L	15973097	.	T	TGTGAAAAA	2245.73	.	AC=2;AF=1.00;AN=2;DP=52;ExcessHet=3.0103;FS=0.000;MLEAC=2;MLEAF=1.00;MQ=43.66;QD=30.87;SOR=1.358	GT:AD:DP:GQ:PL	1/1:0,52:52:99:2283,156,0
2L	15973660	2L_15973660_SNP	T	C	1127.77	.	AC=2;AF=1.00;AN=2;DB;DP=42;ExcessHet=3.0103;FS=0.000;MLEAC=2;MLEAF=1.00;MQ=44.00;QD=27.51;SOR=0.954	GT:AD:DP:GQ:PL	1/1:0,41:41:99:1156,123,0
2L	15974168	2L_15974168_SNP	A	G	1655.77	.	AC=2;AF=1.00;AN=2;DB;DP=60;ExcessHet=3.0103;FS=0.000;MLEAC=2;MLEAF=1.00;MQ=44.00;QD=27.60;SOR=1.160	GT:AD:DP:GQ:PL	1/1:0,60:60:99:1684,180,0
2L	15974264	2L_15974264_SNP	A	G	1290.77	.	AC=2;AF=1.00;AN=2;DB;DP=49;ExcessHet=3.0103;FS=0.000;MLEAC=2;MLEAF=1.00;MQ=43.96;QD=26.34;SOR=1.345	GT:AD:DP:GQ:PL	1/1:0,49:49:99:1319,144,0
2L	15974318	.	GT	G	1126.73	.	AC=2;AF=1.00;AN=2;DP=59;ExcessHet=3.0103;FS=0.000;MLEAC=2;MLEAF=1.00;MQ=43.97;QD=20.12;SOR=0.765	GT:AD:DP:GQ:PL	1/1:0,56:56:99:1164,167,0
2L	15974330	2L_15974330_SNP	G	C	1527.77	.	AC=2;AF=1.00;AN=2;DB;DP=56;ExcessHet=3.0103;FS=0.000;MLEAC=2;MLEAF=1.00;MQ=43.97;QD=27.28;SOR=0.765	GT:AD:DP:GQ:PL	1/1:0,56:56:99:1556,167,0
2L	15974352	.	A	T	1737.77	.	AC=2;AF=1.00;AN=2;DP=64;ExcessHet=3.0103;FS=0.000;MLEAC=2;MLEAF=1.00;MQ=43.97;QD=27.15;SOR=0.756	GT:AD:DP:GQ:PL	1/1:0,64:64:99:1766,191,0
2L	15974396	2L_15974396_SNP	T	A	2937.77	.	AC=2;AF=1.00;AN=2;DB;DP=67;ExcessHet=3.0103;FS=0.000;MLEAC=2;MLEAF=1.00;MQ=43.97;QD=32.66;SOR=1.230	GT:AD:DP:GQ:PL	1/1:0,67:67:99:2966,202,0
2L	15974401	2L_15974401_SNP	T	G	2943.77	.	AC=2;AF=1.00;AN=2;DB;DP=66;ExcessHet=3.0103;FS=0.000;MLEAC=2;MLEAF=1.00;MQ=43.97;QD=32.39;SOR=1.112	GT:AD:DP:GQ:PL	1/1:0,66:66:99:2972,202,0
2L	15974463	2L_15974463_SNP	A	G	1473.77	.	AC=2;AF=1.00;AN=2;DB;DP=53;ExcessHet=3.0103;FS=0.000;MLEAC=2;MLEAF=1.00;MQ=44.00;QD=27.81;SOR=1.077	GT:AD:DP:GQ:PL	1/1:0,53:53:99:1502,159,0
2L	15974554	2L_15974554_SNP	C	A	1250.77	.	AC=2;AF=1.00;AN=2;DB;DP=45;ExcessHet=3.0103;FS=0.000;MLEAC=2;MLEAF=1.00;MQ=43.94;QD=27.79;SOR=0.829	GT:AD:DP:GQ:PL	1/1:0,45:45:99:1279,135,0
2L	15974611	.	CTTT	C	1694.73	.	AC=2;AF=1.00;AN=2;DP=53;ExcessHet=3.0103;FS=0.000;MLEAC=2;MLEAF=1.00;MQ=43.95;QD=34.16;SOR=1.105	GT:AD:DP:GQ:PL	1/1:0,46:46:99:1732,139,0
2L	15975411	2L_15975411_SNP	T	C	1492.77	.	AC=2;AF=1.00;AN=2;DB;DP=58;ExcessHet=3.0103;FS=0.000;MLEAC=2;MLEAF=1.00;MQ=44.00;QD=26.19;SOR=0.877	GT:AD:DP:GQ:PL	1/1:0,57:57:99:1521,169,0
2L	15975658	2L_15975658_SNP	C	T	2718.77	.	AC=2;AF=1.00;AN=2;DB;DP=63;ExcessHet=3.0103;FS=0.000;MLEAC=2;MLEAF=1.00;MQ=44.00;QD=31.83;SOR=0.790	GT:AD:DP:GQ:PL	1/1:0,63:63:99:2747,192,0
2L	15975668	2L_15975668_SNP	A	G	2687.77	.	AC=2;AF=1.00;AN=2;DB;DP=62;ExcessHet=3.0103;FS=0.000;MLEAC=2;MLEAF=1.00;MQ=44.00;QD=35.70;SOR=0.826	GT:AD:DP:GQ:PL	1/1:0,62:62:99:2716,189,0
2L	15975785	2L_15975785_SNP	G	T	2435.77	.	AC=2;AF=1.00;AN=2;DB;DP=55;ExcessHet=3.0103;FS=0.000;MLEAC=2;MLEAF=1.00;MQ=43.79;QD=26.18;SOR=0.729	GT:AD:DP:GQ:PL	1/1:0,55:55:99:2464,166,0
2L	15975786	2L_15975786_SNP	G	C	2435.77	.	AC=2;AF=1.00;AN=2;DB;DP=54;ExcessHet=3.0103;FS=0.000;MLEAC=2;MLEAF=1.00;MQ=43.79;QD=32.12;SOR=0.693	GT:AD:DP:GQ:PL	1/1:0,54:54:99:2464,166,0
2L	15975948	2L_15975948_SNP	C	A	1314.77	.	AC=2;AF=1.00;AN=2;DB;DP=48;ExcessHet=3.0103;FS=0.000;MLEAC=2;MLEAF=1.00;MQ=44.00;QD=27.39;SOR=0.866	GT:AD:DP:GQ:PL	1/1:0,48:48:99:1343,144,0
2L	15975978	2L_15975978_SNP	G	A	2240.77	.	AC=2;AF=1.00;AN=2;DB;DP=54;ExcessHet=3.0103;FS=0.000;MLEAC=2;MLEAF=1.00;MQ=44.00;QD=34.59;SOR=0.931	GT:AD:DP:GQ:PL	1/1:0,54:54:99:2269,168,0
2L	15975996	2L_15975996_SNP	A	G	2088.77	.	AC=2;AF=1.00;AN=2;DB;DP=48;ExcessHet=3.0103;FS=0.000;MLEAC=2;MLEAF=1.00;MQ=44.00;QD=32.09;SOR=0.866	GT:AD:DP:GQ:PL	1/1:0,48:48:99:2117,150,0
2L	15976159	2L_15976159_DEL	ACAAG	A	1492.73	.	AC=2;AF=1.00;AN=2;DB;DP=34;ExcessHet=3.0103;FS=0.000;MLEAC=2;MLEAF=1.00;MQ=43.94;QD=28.70;SOR=0.811	GT:AD:DP:GQ:PL	1/1:0,34:34:99:1530,102,0
2L	15976229	2L_15976229_SNP	C	T	1158.77	.	AC=2;AF=1.00;AN=2;DB;DP=42;ExcessHet=3.0103;FS=0.000;MLEAC=2;MLEAF=1.00;MQ=43.95;QD=27.59;SOR=1.127	GT:AD:DP:GQ:PL	1/1:0,42:42:99:1187,126,0
2L	15976934	2L_15976934_SNP	A	G	1382.77	.	AC=2;AF=1.00;AN=2;DB;DP=32;ExcessHet=3.0103;FS=0.000;MLEAC=2;MLEAF=1.00;MQ=42.64;QD=25.08;SOR=0.957	GT:AD:DP:GQ:PL	1/1:0,32:32:98:1411,98,0
2L	15976943	2L_15976943_INS	A	ATCGTGTTCGGTGTCTATTGGGAAGCCTCTGACGTTTATGATTGC	1991.73	.	AC=2;AF=1.00;AN=2;DB;DP=30;ExcessHet=3.0103;FS=0.000;MLEAC=2;MLEAF=1.00;MQ=42.48;QD=29.21;SOR=0.826	GT:AD:DP:GQ:PL	1/1:0,30:30:99:2029,137,0
2L	15976954	2L_15976954_SNP	A	G	1540.77	.	AC=2;AF=1.00;AN=2;DB;DP=35;ExcessHet=3.0103;FS=0.000;MLEAC=2;MLEAF=1.00;MQ=42.70;QD=26.86;SOR=1.308	GT:AD:DP:GQ:PL	1/1:0,35:35:99:1569,105,0
2L	15976957	2L_15976957_SNP	C	T	1540.77	.	AC=2;AF=1.00;AN=2;DB;DP=35;ExcessHet=3.0103;FS=0.000;MLEAC=2;MLEAF=1.00;MQ=42.70;QD=28.15;SOR=1.308	GT:AD:DP:GQ:PL	1/1:0,35:35:99:1569,105,0
2L	15976991	2L_15976991_SNP	G	C	1067.77	.	AC=2;AF=1.00;AN=2;DB;DP=41;ExcessHet=3.0103;FS=0.000;MLEAC=2;MLEAF=1.00;MQ=43.26;QD=26.69;SOR=1.609	GT:AD:DP:GQ:PL	1/1:0,40:40:99:1096,120,0
2L	15977115	2L_15977115_SNP	T	C	1333.77	.	AC=2;AF=1.00;AN=2;DB;DP=50;ExcessHet=3.0103;FS=0.000;MLEAC=2;MLEAF=1.00;MQ=43.49;QD=26.68;SOR=1.051	GT:AD:DP:GQ:PL	1/1:0,50:50:99:1362,149,0
2L	15977527	.	CA	C	1585.73	.	AC=2;AF=1.00;AN=2;DP=56;ExcessHet=3.0103;FS=0.000;MLEAC=2;MLEAF=1.00;MQ=44.00;QD=29.37;SOR=1.022	GT:AD:DP:GQ:PL	1/1:0,54:54:99:1623,162,0
2L	15977997	2L_15977997_SNP	A	G	2347.77	.	AC=2;AF=1.00;AN=2;DB;DP=54;ExcessHet=3.0103;FS=0.000;MLEAC=2;MLEAF=1.00;MQ=44.00;QD=31.57;SOR=0.846	GT:AD:DP:GQ:PL	1/1:0,54:54:99:2376,163,0
2L	15978006	2L_15978006_SNP	T	C	2613.77	.	AC=2;AF=1.00;AN=2;DB;DP=61;ExcessHet=3.0103;FS=0.000;MLEAC=2;MLEAF=1.00;MQ=44.00;QD=23.50;SOR=0.725	GT:AD:DP:GQ:PL	1/1:0,61:61:99:2642,187,0
2L	15978046	2L_15978046_SNP	C	T	1545.77	.	AC=2;AF=1.00;AN=2;DB;DP=58;ExcessHet=3.0103;FS=0.000;MLEAC=2;MLEAF=1.00;MQ=44.00;QD=26.65;SOR=0.914	GT:AD:DP:GQ:PL	1/1:0,58:58:99:1574,174,0
2L	15978341	2L_15978341_SNP	T	A	1576.77	.	AC=2;AF=1.00;AN=2;DB;DP=37;ExcessHet=3.0103;FS=0.000;MLEAC=2;MLEAF=1.00;MQ=44.00;QD=33.17;SOR=0.859	GT:AD:DP:GQ:PL	1/1:0,37:37:99:1605,114,0
2L	15978353	2L_15978353_SNP	A	G	1584.77	.	AC=2;AF=1.00;AN=2;DB;DP=35;ExcessHet=3.0103;FS=0.000;MLEAC=2;MLEAF=1.00;MQ=44.00;QD=33.18;SOR=1.002	GT:AD:DP:GQ:PL	1/1:0,35:35:99:1613,114,0
2L	15978384	2L_15978384_SNP	A	G	1485.77	.	AC=2;AF=1.00;AN=2;DB;DP=35;ExcessHet=3.0103;FS=0.000;MLEAC=2;MLEAF=1.00;MQ=44.00;QD=31.76;SOR=0.749	GT:AD:DP:GQ:PL	1/1:0,35:35:99:1514,105,0
2L	15978397	2L_15978397_SNP	C	T	1484.77	.	AC=2;AF=1.00;AN=2;DB;DP=34;ExcessHet=3.0103;FS=0.000;MLEAC=2;MLEAF=1.00;MQ=44.00;QD=25.33;SOR=0.811	GT:AD:DP:GQ:PL	1/1:0,34:34:99:1513,105,0
2L	15978484	2L_15978484_SNP	G	C	1716.77	.	AC=2;AF=1.00;AN=2;DB;DP=39;ExcessHet=3.0103;FS=0.000;MLEAC=2;MLEAF=1.00;MQ=44.00;QD=28.82;SOR=0.743	GT:AD:DP:GQ:PL	1/1:0,39:39:99:1745,120,0
2L	15978485	2L_15978485_SNP	T	G	1716.77	.	AC=2;AF=1.00;AN=2;DB;DP=39;ExcessHet=3.0103;FS=0.000;MLEAC=2;MLEAF=1.00;MQ=44.00;QD=31.80;SOR=0.743	GT:AD:DP:GQ:PL	1/1:0,39:39:99:1745,120,0
2L	15978547	.	G	A	778.77	.	AC=1;AF=0.500;AN=2;BaseQRankSum=-1.032;ClippingRankSum=0.000;DP=43;ExcessHet=3.0103;FS=4.270;MLEAC=1;MLEAF=0.500;MQ=44.00;MQRankSum=0.000;QD=20.49;SOR=0.203	GT:AD:DP:GQ:PL	0/1:5,33:38:37:807,0,37
2L	15978823	.	T	A	1346.77	.	AC=2;AF=1.00;AN=2;DP=49;ExcessHet=3.0103;FS=0.000;MLEAC=2;MLEAF=1.00;MQ=44.00;QD=27.49;SOR=0.818	GT:AD:DP:GQ:PL	1/1:0,49:49:99:1375,147,0
2L	15979103	2L_15979103_SNP	C	T	1251.77	.	AC=2;AF=1.00;AN=2;DB;DP=46;ExcessHet=3.0103;FS=0.000;MLEAC=2;MLEAF=1.00;MQ=44.00;QD=27.82;SOR=1.038	GT:AD:DP:GQ:PL	1/1:0,45:45:99:1280,135,0
2L	15979512	2L_15979512_SNP	C	G	1565.77	.	AC=2;AF=1.00;AN=2;DB;DP=59;ExcessHet=3.0103;FS=0.000;MLEAC=2;MLEAF=1.00;MQ=43.72;QD=26.54;SOR=0.796	GT:AD:DP:GQ:PL	1/1:0,59:59:99:1594,176,0
2L	15979538	2L_15979538_SNP	T	A	1563.77	.	AC=2;AF=1.00;AN=2;DB;DP=59;ExcessHet=3.0103;FS=0.000;MLEAC=2;MLEAF=1.00;MQ=43.72;QD=26.50;SOR=0.796	GT:AD:DP:GQ:PL	1/1:0,59:59:99:1592,176,0
2L	15979552	2L_15979552_SNP	G	A	1445.77	.	AC=2;AF=1.00;AN=2;DB;DP=54;ExcessHet=3.0103;FS=0.000;MLEAC=2;MLEAF=1.00;MQ=43.82;QD=27.28;SOR=0.808	GT:AD:DP:GQ:PL	1/1:0,53:53:99:1474,159,0
2L	15979826	2L_15979826_SNP	C	T	899.77	.	AC=2;AF=1.00;AN=2;DB;DP=35;ExcessHet=3.0103;FS=0.000;MLEAC=2;MLEAF=1.00;MQ=43.94;QD=26.46;SOR=0.811	GT:AD:DP:GQ:PL	1/1:0,34:34:99:928,101,0
2L	15979871	2L_15979871_SNP	C	G	1091.77	.	AC=2;AF=1.00;AN=2;DB;DP=41;ExcessHet=3.0103;FS=0.000;MLEAC=2;MLEAF=1.00;MQ=44.00;QD=26.63;SOR=0.843	GT:AD:DP:GQ:PL	1/1:0,41:41:99:1120,123,0
2L	15979883	2L_15979883_SNP	C	T	1041.77	.	AC=2;AF=1.00;AN=2;DB;DP=40;ExcessHet=3.0103;FS=0.000;MLEAC=2;MLEAF=1.00;MQ=44.00;QD=26.04;SOR=0.902	GT:AD:DP:GQ:PL	1/1:0,40:40:99:1070,119,0
2L	15980108	2L_15980108_SNP	T	G	1250.77	.	AC=2;AF=1.00;AN=2;DB;DP=46;ExcessHet=3.0103;FS=0.000;MLEAC=2;MLEAF=1.00;MQ=43.96;QD=27.19;SOR=0.693	GT:AD:DP:GQ:PL	1/1:0,46:46:99:1279,138,0
2L	15980170	2L_15980170_SNP	C	G	1293.77	.	AC=2;AF=1.00;AN=2;DB;DP=47;ExcessHet=3.0103;FS=0.000;MLEAC=2;MLEAF=1.00;MQ=43.96;QD=27.53;SOR=0.735	GT:AD:DP:GQ:PL	1/1:0,47:47:99:1322,141,0
2L	15980237	2L_15980237_INS	C	CT	1820.73	.	AC=2;AF=1.00;AN=2;DB;DP=52;ExcessHet=3.0103;FS=0.000;MLEAC=2;MLEAF=1.00;MQ=43.96;QD=25.05;SOR=1.136	GT:AD:DP:GQ:PL	1/1:0,52:52:99:1858,159,0
2L	15980405	2L_15980405_SNP	A	G	3591.77	.	AC=2;AF=1.00;AN=2;DB;DP=84;ExcessHet=3.0103;FS=0.000;MLEAC=2;MLEAF=1.00;MQ=43.93;QD=30.04;SOR=1.075	GT:AD:DP:GQ:PL	1/1:0,84:84:99:3620,259,0
2L	15980428	2L_15980428_SNP	T	C	3700.77	.	AC=2;AF=1.00;AN=2;DB;DP=88;ExcessHet=3.0103;FS=0.000;MLEAC=2;MLEAF=1.00;MQ=43.91;QD=29.76;SOR=1.055	GT:AD:DP:GQ:PL	1/1:0,88:88:99:3729,268,0
2L	15980483	2L_15980483_SNP	G	A	2111.77	.	AC=2;AF=1.00;AN=2;DB;DP=78;ExcessHet=3.0103;FS=0.000;MLEAC=2;MLEAF=1.00;MQ=43.85;QD=27.07;SOR=0.855	GT:AD:DP:GQ:PL	1/1:0,78:78:99:2140,234,0
2L	15980548	2L_15980548_SNP	A	C	3211.77	.	AC=2;AF=1.00;AN=2;DB;DP=75;ExcessHet=3.0103;FS=0.000;MLEAC=2;MLEAF=1.00;MQ=43.82;QD=32.48;SOR=0.892	GT:AD:DP:GQ:PL	1/1:0,75:75:99:3240,229,0
2L	15980558	.	TTAATTAAA	T	3203.73	.	AC=2;AF=1.00;AN=2;DP=71;ExcessHet=3.0103;FS=0.000;MLEAC=2;MLEAF=1.00;MQ=43.83;QD=30.67;SOR=0.971	GT:AD:DP:GQ:PL	1/1:0,71:71:99:3241,223,0
2L	15980577	.	A	AAT	3247.73	.	AC=2;AF=1.00;AN=2;DP=72;ExcessHet=3.0103;FS=0.000;MLEAC=2;MLEAF=1.00;MQ=43.84;QD=31.35;SOR=1.002	GT:AD:DP:GQ:PL	1/1:0,72:72:99:3285,220,0
2L	15980588	.	AT	A	2886.73	.	AC=2;AF=1.00;AN=2;DP=67;ExcessHet=3.0103;FS=0.000;MLEAC=2;MLEAF=1.00;MQ=43.85;QD=25.80;SOR=0.990	GT:AD:DP:GQ:PL	1/1:0,67:67:99:2924,202,0
2L	15980617	2L_15980617_SNP	T	A	2035.77	.	AC=2;AF=1.00;AN=2;DB;DP=73;ExcessHet=3.0103;FS=0.000;MLEAC=2;MLEAF=1.00;MQ=43.87;QD=27.89;SOR=0.963	GT:AD:DP:GQ:PL	1/1:0,73:73:99:2064,219,0
2L	15980859	2L_15980859_SNP	C	A	1599.77	.	AC=2;AF=1.00;AN=2;DB;DP=59;ExcessHet=3.0103;FS=0.000;MLEAC=2;MLEAF=1.00;MQ=44.00;QD=27.11;SOR=0.871	GT:AD:DP:GQ:PL	1/1:0,59:59:99:1628,176,0
2L	15981008	2L_15981008_SNP	G	T	1454.77	.	AC=2;AF=1.00;AN=2;DB;DP=51;ExcessHet=3.0103;FS=0.000;MLEAC=2;MLEAF=1.00;MQ=44.00;QD=28.52;SOR=1.201	GT:AD:DP:GQ:PL	1/1:0,51:51:99:1483,153,0
2L	15983283	.	C	CAA	1742.73	.	AC=2;AF=1.00;AN=2;DP=59;ExcessHet=3.0103;FS=0.000;MLEAC=2;MLEAF=1.00;MQ=43.97;QD=31.12;SOR=0.841	GT:AD:DP:GQ:PL	1/1:0,56:56:99:1780,167,0
2L	15984542	2L_15984542_SNP	T	C	1653.77	.	AC=2;AF=1.00;AN=2;DB;DP=61;ExcessHet=3.0103;FS=0.000;MLEAC=2;MLEAF=1.00;MQ=43.97;QD=27.56;SOR=0.760	GT:AD:DP:GQ:PL	1/1:0,60:60:99:1682,179,0
2L	15985269	2L_15985269_SNP	G	T	1278.77	.	AC=2;AF=1.00;AN=2;DB;DP=45;ExcessHet=3.0103;FS=0.000;MLEAC=2;MLEAF=1.00;MQ=44.00;QD=28.42;SOR=0.929	GT:AD:DP:GQ:PL	1/1:0,45:45:99:1307,135,0
2L	15985795	.	C	T	1312.77	.	AC=2;AF=1.00;AN=2;DP=50;ExcessHet=3.0103;FS=0.000;MLEAC=2;MLEAF=1.00;MQ=44.00;QD=26.26;SOR=0.859	GT:AD:DP:GQ:PL	1/1:0,50:50:99:1341,149,0
2L	15988092	2L_15988092_SNP	G	C	1106.77	.	AC=2;AF=1.00;AN=2;BaseQRankSum=1.649;ClippingRankSum=0.000;DB;DP=44;ExcessHet=3.0103;FS=0.000;MLEAC=2;MLEAF=1.00;MQ=44.00;MQRankSum=0.000;QD=25.15;ReadPosRankSum=-0.518;SOR=0.330	GT:AD:DP:GQ:PL	1/1:1,43:44:99:1135,120,0
2L	15988644	2L_15988644_SNP	T	A	974.77	.	AC=2;AF=1.00;AN=2;DB;DP=36;ExcessHet=3.0103;FS=0.000;MLEAC=2;MLEAF=1.00;MQ=44.00;QD=27.08;SOR=2.712	GT:AD:DP:GQ:PL	1/1:0,36:36:99:1003,108,0
2L	15989601	2L_15989601_SNP	G	A	2162.77	.	AC=2;AF=1.00;AN=2;DB;DP=49;ExcessHet=3.0103;FS=0.000;MLEAC=2;MLEAF=1.00;MQ=44.00;QD=28.85;SOR=0.818	GT:AD:DP:GQ:PL	1/1:0,49:49:99:2191,150,0
2L	15989602	2L_15989602_SNP	G	C	2162.77	.	AC=2;AF=1.00;AN=2;DB;DP=50;ExcessHet=3.0103;FS=0.000;MLEAC=2;MLEAF=1.00;MQ=44.00;QD=28.01;SOR=0.859	GT:AD:DP:GQ:PL	1/1:0,50:50:99:2191,150,0
2L	15989622	2L_15989622_SNP	A	T	2458.77	.	AC=2;AF=1.00;AN=2;DB;DP=55;ExcessHet=3.0103;FS=0.000;MLEAC=2;MLEAF=1.00;MQ=44.00;QD=33.10;SOR=0.804	GT:AD:DP:GQ:PL	1/1:0,55:55:99:2487,172,0
2L	15989627	2L_15989627_SNP	T	C	2462.77	.	AC=2;AF=1.00;AN=2;DB;DP=56;ExcessHet=3.0103;FS=0.000;MLEAC=2;MLEAF=1.00;MQ=44.00;QD=26.66;SOR=0.841	GT:AD:DP:GQ:PL	1/1:0,56:56:99:2491,172,0
2L	15991342	2L_15991342_SNP	C	A	1352.77	.	AC=2;AF=1.00;AN=2;DB;DP=48;ExcessHet=3.0103;FS=0.000;MLEAC=2;MLEAF=1.00;MQ=43.58;QD=28.18;SOR=1.708	GT:AD:DP:GQ:PL	1/1:0,48:48:99:1381,144,0
2L	15991561	2L_15991561_SNP	A	C	1033.77	.	AC=2;AF=1.00;AN=2;DB;DP=39;ExcessHet=3.0103;FS=0.000;MLEAC=2;MLEAF=1.00;MQ=43.95;QD=26.51;SOR=0.743	GT:AD:DP:GQ:PL	1/1:0,39:39:99:1062,116,0
2L	15992081	2L_15992081_SNP	C	T	2061.77	.	AC=2;AF=1.00;AN=2;DB;DP=50;ExcessHet=3.0103;FS=0.000;MLEAC=2;MLEAF=1.00;MQ=44.00;QD=29.24;SOR=0.952	GT:AD:DP:GQ:PL	1/1:0,50:50:99:2090,150,0
2L	15992105	2L_15992105_SNP	T	C	2098.77	.	AC=2;AF=1.00;AN=2;DB;DP=45;ExcessHet=3.0103;FS=0.000;MLEAC=2;MLEAF=1.00;MQ=44.00;QD=26.76;SOR=0.829	GT:AD:DP:GQ:PL	1/1:0,45:45:99:2127,144,0
2L	15992122	2L_15992122_SNP	T	C	2176.77	.	AC=2;AF=1.00;AN=2;DB;DP=46;ExcessHet=3.0103;FS=0.000;MLEAC=2;MLEAF=1.00;MQ=44.00;QD=28.26;SOR=0.874	GT:AD:DP:GQ:PL	1/1:0,46:46:99:2205,147,0
2L	15992130	2L_15992130_SNP	T	C	2086.77	.	AC=2;AF=1.00;AN=2;DB;DP=46;ExcessHet=3.0103;FS=0.000;MLEAC=2;MLEAF=1.00;MQ=44.00;QD=27.69;SOR=0.976	GT:AD:DP:GQ:PL	1/1:0,46:46:99:2115,141,0
2L	15992131	2L_15992131_SNP	C	T	2041.77	.	AC=2;AF=1.00;AN=2;DB;DP=46;ExcessHet=3.0103;FS=0.000;MLEAC=2;MLEAF=1.00;MQ=44.00;QD=30.30;SOR=0.976	GT:AD:DP:GQ:PL	1/1:0,46:46:99:2070,138,0
2L	15992175	2L_15992175_SNP	T	C	1356.77	.	AC=2;AF=1.00;AN=2;DB;DP=51;ExcessHet=3.0103;FS=0.000;MLEAC=2;MLEAF=1.00;MQ=43.96;QD=27.14;SOR=1.270	GT:AD:DP:GQ:PL	1/1:0,50:50:99:1385,150,0
2L	15992227	2L_15992227_SNP	A	T	2158.77	.	AC=2;AF=1.00;AN=2;DB;DP=45;ExcessHet=3.0103;FS=0.000;MLEAC=2;MLEAF=1.00;MQ=43.96;QD=31.58;SOR=1.038	GT:AD:DP:GQ:PL	1/1:0,45:45:99:2187,147,0
2L	15992230	2L_15992230_SNP	T	G	2130.77	.	AC=2;AF=1.00;AN=2;DB;DP=48;ExcessHet=3.0103;FS=0.000;MLEAC=2;MLEAF=1.00;MQ=43.96;QD=34.19;SOR=1.179	GT:AD:DP:GQ:PL	1/1:0,48:48:99:2159,144,0
2L	15992234	2L_15992234_SNP	T	G	2130.77	.	AC=2;AF=1.00;AN=2;DB;DP=48;ExcessHet=3.0103;FS=0.000;MLEAC=2;MLEAF=1.00;MQ=43.96;QD=30.17;SOR=1.179	GT:AD:DP:GQ:PL	1/1:0,48:48:99:2159,144,0
2L	15992318	2L_15992318_SNP	A	T	1273.77	.	AC=2;AF=1.00;AN=2;DB;DP=46;ExcessHet=3.0103;FS=0.000;MLEAC=2;MLEAF=1.00;MQ=44.00;QD=27.69;SOR=0.976	GT:AD:DP:GQ:PL	1/1:0,46:46:99:1302,137,0
2L	15992517	2L_15992517_SNP	T	C	2291.77	.	AC=2;AF=1.00;AN=2;DB;DP=53;ExcessHet=3.0103;FS=0.000;MLEAC=2;MLEAF=1.00;MQ=43.96;QD=31.05;SOR=0.892	GT:AD:DP:GQ:PL	1/1:0,53:53:99:2320,159,0
2L	15992527	2L_15992527_SNP	A	G	2355.77	.	AC=2;AF=1.00;AN=2;DB;DP=55;ExcessHet=3.0103;FS=0.000;MLEAC=2;MLEAF=1.00;MQ=43.96;QD=29.71;SOR=0.884	GT:AD:DP:GQ:PL	1/1:0,55:55:99:2384,166,0
2L	15992598	2L_15992598_SNP	C	T	1544.77	.	AC=2;AF=1.00;AN=2;DB;DP=55;ExcessHet=3.0103;FS=0.000;MLEAC=2;MLEAF=1.00;MQ=43.96;QD=28.09;SOR=0.884	GT:AD:DP:GQ:PL	1/1:0,55:55:99:1573,165,0
2L	15992713	2L_15992713_SNP	C	G	1293.77	.	AC=2;AF=1.00;AN=2;DB;DP=45;ExcessHet=3.0103;FS=0.000;MLEAC=2;MLEAF=1.00;MQ=44.00;QD=28.75;SOR=1.154	GT:AD:DP:GQ:PL	1/1:0,45:45:99:1322,135,0
2L	15993028	2L_15993028_SNP	C	T	1400.77	.	AC=2;AF=1.00;AN=2;DB;DP=51;ExcessHet=3.0103;FS=0.000;MLEAC=2;MLEAF=1.00;MQ=43.87;QD=27.47;SOR=1.094	GT:AD:DP:GQ:PL	1/1:0,51:51:99:1429,153,0
2L	15993196	.	CA	C	543.73	.	AC=2;AF=1.00;AN=2;BaseQRankSum=0.804;ClippingRankSum=0.000;DP=50;ExcessHet=3.0103;FS=14.752;MLEAC=2;MLEAF=1.00;MQ=43.92;MQRankSum=-0.418;QD=13.59;ReadPosRankSum=0.765;SOR=0.872	GT:AD:DP:GQ:PL	1/1:4,36:40:38:581,38,0
2L	15993453	2L_15993453_SNP	A	C	2490.77	.	AC=2;AF=1.00;AN=2;DB;DP=62;ExcessHet=3.0103;FS=0.000;MLEAC=2;MLEAF=1.00;MQ=43.57;QD=27.05;SOR=1.022	GT:AD:DP:GQ:PL	1/1:0,54:54:99:2519,169,0
2L	15993458	2L_15993458_SNP	G	C	2490.77	.	AC=2;AF=1.00;AN=2;DB;DP=64;ExcessHet=3.0103;FS=0.000;MLEAC=2;MLEAF=1.00;MQ=43.58;QD=26.02;SOR=1.101	GT:AD:DP:GQ:PL	1/1:0,56:56:99:2519,169,0
2L	15993462	2L_15993462_SNP	T	C	2400.77	.	AC=2;AF=1.00;AN=2;DB;DP=63;ExcessHet=3.0103;FS=0.000;MLEAC=2;MLEAF=1.00;MQ=43.60;QD=31.54;SOR=1.179	GT:AD:DP:GQ:PL	1/1:0,53:53:99:2429,163,0
2L	15993511	2L_15993511_SNP	C	T	1262.77	.	AC=2;AF=1.00;AN=2;BaseQRankSum=1.815;ClippingRankSum=0.000;DB;DP=61;ExcessHet=3.0103;FS=0.000;MLEAC=2;MLEAF=1.00;MQ=42.87;MQRankSum=-0.585;QD=26.31;ReadPosRankSum=-0.623;SOR=0.422	GT:AD:DP:GQ:PL	1/1:1,47:48:99:1291,134,0
2L	15993680	2L_15993680_SNP	G	A	245.77	.	AC=2;AF=1.00;AN=2;DB;DP=14;ExcessHet=3.0103;FS=0.000;MLEAC=2;MLEAF=1.00;MQ=42.95;QD=24.58;SOR=4.804	GT:AD:DP:GQ:PL	1/1:0,10:10:30:274,30,0
2L	15993744	2L_15993744_SNP	T	A	558.77	.	AC=2;AF=1.00;AN=2;DB;DP=32;ExcessHet=3.0103;FS=0.000;MLEAC=2;MLEAF=1.00;MQ=43.75;QD=26.61;SOR=4.712	GT:AD:DP:GQ:PL	1/1:0,21:21:63:587,63,0
2L	15994084	2L_15994084_SNP	G	C	1383.77	.	AC=2;AF=1.00;AN=2;DB;DP=53;ExcessHet=3.0103;FS=0.000;MLEAC=2;MLEAF=1.00;MQ=44.00;QD=26.61;SOR=0.770	GT:AD:DP:GQ:PL	1/1:0,52:52:99:1412,155,0
2L	15994140	2L_15994140_SNP	G	T	1275.77	.	AC=2;AF=1.00;AN=2;DB;DP=47;ExcessHet=3.0103;FS=0.000;MLEAC=2;MLEAF=1.00;MQ=44.00;QD=27.14;SOR=1.022	GT:AD:DP:GQ:PL	1/1:0,47:47:99:1304,141,0
2L	15994206	2L_15994206_SNP	A	G	1632.77	.	AC=2;AF=1.00;AN=2;DB;DP=38;ExcessHet=3.0103;FS=0.000;MLEAC=2;MLEAF=1.00;MQ=44.00;QD=33.24;SOR=1.179	GT:AD:DP:GQ:PL	1/1:0,38:38:99:1661,117,0
2L	15994225	2L_15994225_SNP	T	C	1750.77	.	AC=2;AF=1.00;AN=2;DB;DP=42;ExcessHet=3.0103;FS=0.000;MLEAC=2;MLEAF=1.00;MQ=44.00;QD=24.59;SOR=0.892	GT:AD:DP:GQ:PL	1/1:0,42:42:99:1779,132,0
2L	15994676	2L_15994676_SNP	C	T	1389.77	.	AC=2;AF=1.00;AN=2;DB;DP=51;ExcessHet=3.0103;FS=0.000;MLEAC=2;MLEAF=1.00;MQ=44.00;QD=27.25;SOR=1.201	GT:AD:DP:GQ:PL	1/1:0,51:51:99:1418,153,0
2L	15995077	.	AGTGTGT	A	1242.73	.	AC=2;AF=1.00;AN=2;DP=37;ExcessHet=3.0103;FS=0.000;MLEAC=2;MLEAF=1.00;MQ=42.86;QD=32.07;SOR=1.460	GT:AD:DP:GQ:PL	1/1:0,29:29:88:1280,88,0
2L	15995903	2L_15995903_SNP	T	A	2343.77	.	AC=2;AF=1.00;AN=2;DB;DP=53;ExcessHet=3.0103;FS=0.000;MLEAC=2;MLEAF=1.00;MQ=43.96;QD=28.29;SOR=0.730	GT:AD:DP:GQ:PL	1/1:0,53:53:99:2372,163,0
2L	15995905	2L_15995905_SNP	T	G	2343.77	.	AC=2;AF=1.00;AN=2;DB;DP=53;ExcessHet=3.0103;FS=0.000;MLEAC=2;MLEAF=1.00;MQ=43.96;QD=27.13;SOR=0.730	GT:AD:DP:GQ:PL	1/1:0,53:53:99:2372,163,0
2L	15996381	2L_15996381_SNP	C	T	1490.77	.	AC=2;AF=1.00;AN=2;DB;DP=53;ExcessHet=3.0103;FS=0.000;MLEAC=2;MLEAF=1.00;MQ=44.00;QD=28.13;SOR=0.730	GT:AD:DP:GQ:PL	1/1:0,53:53:99:1519,159,0
2L	15999457	2L_15999457_SNP	A	G	1431.77	.	AC=2;AF=1.00;AN=2;DB;DP=52;ExcessHet=3.0103;FS=0.000;MLEAC=2;MLEAF=1.00;MQ=44.00;QD=27.53;SOR=0.941	GT:AD:DP:GQ:PL	1/1:0,52:52:99:1460,156,0
2L	16001206	2L_16001206_SNP	A	C	1070.77	.	AC=2;AF=1.00;AN=2;DB;DP=39;ExcessHet=3.0103;FS=0.000;MLEAC=2;MLEAF=1.00;MQ=44.00;QD=27.46;SOR=0.743	GT:AD:DP:GQ:PL	1/1:0,39:39:99:1099,117,0
2L	16003430	2L_16003430_SNP	T	C	902.77	.	AC=2;AF=1.00;AN=2;DB;DP=34;ExcessHet=3.0103;FS=0.000;MLEAC=2;MLEAF=1.00;MQ=43.88;QD=26.55;SOR=0.941	GT:AD:DP:GQ:PL	1/1:0,34:34:99:931,101,0
2L	16003869	.	C	T	2464.77	.	AC=2;AF=1.00;AN=2;DP=57;ExcessHet=3.0103;FS=0.000;MLEAC=2;MLEAF=1.00;MQ=43.97;QD=30.86;SOR=0.877	GT:AD:DP:GQ:PL	1/1:0,57:57:99:2493,178,0
2L	16003881	.	T	C	2333.77	.	AC=2;AF=1.00;AN=2;DP=54;ExcessHet=3.0103;FS=0.000;MLEAC=2;MLEAF=1.00;MQ=43.96;QD=28.53;SOR=0.846	GT:AD:DP:GQ:PL	1/1:0,54:54:99:2362,163,0
2L	16007349	2L_16007349_SNP	T	C	1082.77	.	AC=2;AF=1.00;AN=2;DB;DP=48;ExcessHet=3.0103;FS=0.000;MLEAC=2;MLEAF=1.00;MQ=43.51;QD=26.41;SOR=1.347	GT:AD:DP:GQ:PL	1/1:0,41:41:99:1111,123,0
2L	16007377	.	T	TTCG	2061.73	.	AC=2;AF=1.00;AN=2;DP=52;ExcessHet=3.0103;FS=0.000;MLEAC=2;MLEAF=1.00;MQ=43.49;QD=29.09;SOR=1.559	GT:AD:DP:GQ:PL	1/1:0,45:45:99:2099,141,0
2L	16007400	2L_16007400_SNP	T	A	1769.77	.	AC=2;AF=1.00;AN=2;DB;DP=45;ExcessHet=3.0103;FS=0.000;MLEAC=2;MLEAF=1.00;MQ=43.16;QD=32.86;SOR=1.666	GT:AD:DP:GQ:PL	1/1:0,41:41:99:1798,126,0
2L	16007451	.	A	T	1186.77	.	AC=2;AF=1.00;AN=2;DP=46;ExcessHet=3.0103;FS=0.000;MLEAC=2;MLEAF=1.00;MQ=43.34;QD=26.97;SOR=1.105	GT:AD:DP:GQ:PL	1/1:0,44:44:99:1215,132,0
2L	16008400	.	T	TCC	1494.73	.	AC=2;AF=1.00;AN=2;DP=37;ExcessHet=3.0103;FS=0.000;MLEAC=2;MLEAF=1.00;MQ=43.55;QD=26.14;SOR=0.804	GT:AD:DP:GQ:PL	1/1:0,36:36:99:1532,120,0
2L	16008523	2L_16008523_SNP	T	A	1316.77	.	AC=2;AF=1.00;AN=2;DB;DP=47;ExcessHet=3.0103;FS=0.000;MLEAC=2;MLEAF=1.00;MQ=43.50;QD=28.63;SOR=1.765	GT:AD:DP:GQ:PL	1/1:0,46:46:99:1345,138,0
2L	16008567	.	CTT	C	1749.73	.	AC=2;AF=1.00;AN=2;DP=43;ExcessHet=3.0103;FS=0.000;MLEAC=2;MLEAF=1.00;MQ=43.37;QD=31.02;SOR=1.445	GT:AD:DP:GQ:PL	1/1:0,40:40:99:1787,120,0
2L	16008576	.	T	A	1785.77	.	AC=2;AF=1.00;AN=2;DP=41;ExcessHet=3.0103;FS=0.000;MLEAC=2;MLEAF=1.00;MQ=43.33;QD=27.61;SOR=1.347	GT:AD:DP:GQ:PL	1/1:0,41:41:99:1814,123,0
2L	16008623	2L_16008623_SNP	T	C	1354.77	.	AC=2;AF=1.00;AN=2;DB;DP=31;ExcessHet=3.0103;FS=0.000;MLEAC=2;MLEAF=1.00;MQ=43.24;QD=28.84;SOR=1.044	GT:AD:DP:GQ:PL	1/1:0,31:31:93:1383,93,0
2L	16008626	2L_16008626_SNP	G	T	1354.77	.	AC=2;AF=1.00;AN=2;DB;DP=30;ExcessHet=3.0103;FS=0.000;MLEAC=2;MLEAF=1.00;MQ=43.22;QD=30.84;SOR=0.976	GT:AD:DP:GQ:PL	1/1:0,30:30:93:1383,93,0
2L	16008632	2L_16008632_SNP	G	A	1276.77	.	AC=2;AF=1.00;AN=2;DB;DP=29;ExcessHet=3.0103;FS=0.000;MLEAC=2;MLEAF=1.00;MQ=43.19;QD=32.87;SOR=0.906	GT:AD:DP:GQ:PL	1/1:0,29:29:87:1305,87,0
2L	16008641	2L_16008641_SNP	T	G	1141.77	.	AC=2;AF=1.00;AN=2;DB;DP=26;ExcessHet=3.0103;FS=0.000;MLEAC=2;MLEAF=1.00;MQ=43.10;QD=31.99;SOR=0.846	GT:AD:DP:GQ:PL	1/1:0,26:26:78:1170,78,0
2L	16008686	2L_16008686_SNP	T	C	302.77	.	AC=2;AF=1.00;AN=2;DB;DP=12;ExcessHet=3.0103;FS=0.000;MLEAC=2;MLEAF=1.00;MQ=41.20;QD=25.23;SOR=1.445	GT:AD:DP:GQ:PL	1/1:0,12:12:36:331,36,0
2L	16008703	2L_16008703_SNP	T	G	461.77	.	AC=2;AF=1.00;AN=2;DB;DP=9;ExcessHet=3.0103;FS=0.000;MLEAC=2;MLEAF=1.00;MQ=38.23;QD=23.45;SOR=1.402	GT:AD:DP:GQ:PL	1/1:0,9:9:34:490,34,0
2L	16008713	2L_16008713_SNP	T	A	511.77	.	AC=2;AF=1.00;AN=2;DB;DP=12;ExcessHet=3.0103;FS=0.000;MLEAC=2;MLEAF=1.00;MQ=38.67;QD=29.31;SOR=1.022	GT:AD:DP:GQ:PL	1/1:0,12:12:36:540,36,0
2L	16008716	.	GCAGACAC	G	502.73	.	AC=2;AF=1.00;AN=2;DP=12;ExcessHet=3.0103;FS=0.000;MLEAC=2;MLEAF=1.00;MQ=38.67;QD=32.71;SOR=1.022	GT:AD:DP:GQ:PL	1/1:0,12:12:36:540,36,0
2L	16008725	.	ATGAAC	A	502.73	.	AC=2;AF=1.00;AN=2;DP=12;ExcessHet=3.0103;FS=0.000;MLEAC=2;MLEAF=1.00;MQ=38.67;QD=28.93;SOR=1.022	GT:AD:DP:GQ:PL	1/1:0,12:12:36:540,36,0
2L	16008734	.	TAAA	T	412.74	.	AC=2;AF=1.00;AN=2;DP=9;ExcessHet=3.0103;FS=0.000;MLEAC=2;MLEAF=1.00;MQ=37.61;QD=27.81;SOR=0.892	GT:AD:DP:GQ:PL	1/1:0,9:9:30:450,30,0
2L	16008740	.	GCACATAAATAGCAAATATTTATATCATATTTAA	G	367.74	.	AC=2;AF=1.00;AN=2;DP=12;ExcessHet=3.0103;FS=0.000;MLEAC=2;MLEAF=1.00;MQ=38.85;QD=27.95;SOR=0.892	GT:AD:DP:GQ:PL	1/1:0,9:9:27:405,27,0
2L	16008787	.	A	AAAACAC	412.74	.	AC=2;AF=1.00;AN=2;DP=7;ExcessHet=3.0103;FS=0.000;MLEAC=2;MLEAF=1.00;MQ=39.09;QD=27.10;SOR=1.609	GT:AD:DP:GQ:PL	1/1:0,7:7:30:450,30,0
2L	16008792	.	ATGT	A	502.73	.	AC=2;AF=1.00;AN=2;DP=11;ExcessHet=3.0103;FS=0.000;MLEAC=2;MLEAF=1.00;MQ=40.37;QD=30.68;SOR=1.270	GT:AD:DP:GQ:PL	1/1:0,11:11:36:540,36,0
2L	16008798	.	C	A	556.77	.	AC=2;AF=1.00;AN=2;DP=12;ExcessHet=3.0103;FS=0.000;MLEAC=2;MLEAF=1.00;MQ=40.68;QD=30.37;SOR=1.022	GT:AD:DP:GQ:PL	1/1:0,12:12:39:585,39,0
2L	16008799	.	TC	T	547.73	.	AC=2;AF=1.00;AN=2;DP=13;ExcessHet=3.0103;FS=0.000;MLEAC=2;MLEAF=1.00;MQ=40.95;QD=35.08;SOR=0.836	GT:AD:DP:GQ:PL	1/1:0,13:13:39:585,39,0
2L	16008801	.	ACC	A	547.73	.	AC=2;AF=1.00;AN=2;DP=13;ExcessHet=3.0103;FS=0.000;MLEAC=2;MLEAF=1.00;MQ=40.95;QD=28.79;SOR=0.836	GT:AD:DP:GQ:PL	1/1:0,13:13:39:585,39,0
2L	16008850	2L_16008850_DEL	CT	C	862.73	.	AC=2;AF=1.00;AN=2;DB;DP=20;ExcessHet=3.0103;FS=0.000;MLEAC=2;MLEAF=1.00;MQ=42.47;QD=30.51;SOR=1.127	GT:AD:DP:GQ:PL	1/1:0,20:20:60:900,60,0
2L	16008856	2L_16008856_DEL	TAGAA	T	939.73	.	AC=2;AF=1.00;AN=2;DB;DP=22;ExcessHet=3.0103;FS=0.000;MLEAC=2;MLEAF=1.00;MQ=42.61;QD=30.17;SOR=1.085	GT:AD:DP:GQ:PL	1/1:0,22:22:66:977,66,0
2L	16009170	2L_16009170_SNP	A	G	2386.77	.	AC=2;AF=1.00;AN=2;DB;DP=56;ExcessHet=3.0103;FS=0.000;MLEAC=2;MLEAF=1.00;MQ=43.35;QD=35.92;SOR=0.765	GT:AD:DP:GQ:PL	1/1:0,56:56:99:2415,169,0
2L	16009175	.	GTT	G	2478.73	.	AC=2;AF=1.00;AN=2;DP=57;ExcessHet=3.0103;FS=0.000;MLEAC=2;MLEAF=1.00;MQ=43.40;QD=31.40;SOR=0.800	GT:AD:DP:GQ:PL	1/1:0,57:57:99:2516,175,0
2L	16009186	.	G	C	2470.77	.	AC=2;AF=1.00;AN=2;DP=53;ExcessHet=3.0103;FS=0.000;MLEAC=2;MLEAF=1.00;MQ=43.41;QD=26.43;SOR=0.730	GT:AD:DP:GQ:PL	1/1:0,53:53:99:2499,172,0
2L	16009189	.	TTTTG	T	2329.73	.	AC=2;AF=1.00;AN=2;DP=53;ExcessHet=3.0103;FS=0.000;MLEAC=2;MLEAF=1.00;MQ=43.41;QD=30.20;SOR=0.730	GT:AD:DP:GQ:PL	1/1:0,53:53:99:2367,160,0
2L	16009960	.	G	T	861.77	.	AC=2;AF=1.00;AN=2;DP=32;ExcessHet=3.0103;FS=0.000;MLEAC=2;MLEAF=1.00;MQ=43.94;QD=26.93;SOR=0.693	GT:AD:DP:GQ:PL	1/1:0,32:32:96:890,96,0
2L	16010169	.	AC	A	62.75	.	AC=1;AF=0.500;AN=2;BaseQRankSum=0.045;ClippingRankSum=0.000;DP=13;ExcessHet=3.0103;FS=0.000;MLEAC=1;MLEAF=0.500;MQ=43.78;MQRankSum=0.000;QD=7.84;ReadPosRankSum=1.242;SOR=1.329	GT:AD:DP:GQ:PL	0/1:2,6:8:23:100,0,23
2L	16011056	2L_16011056_SNP	T	A	1269.77	.	AC=2;AF=1.00;AN=2;DB;DP=46;ExcessHet=3.0103;FS=0.000;MLEAC=2;MLEAF=1.00;MQ=43.33;QD=27.60;SOR=1.203	GT:AD:DP:GQ:PL	1/1:0,46:46:99:1298,137,0
2L	16011101	2L_16011101_SNP	G	A	1028.77	.	AC=2;AF=1.00;AN=2;DB;DP=37;ExcessHet=3.0103;FS=0.000;MLEAC=2;MLEAF=1.00;MQ=43.42;QD=27.80;SOR=0.859	GT:AD:DP:GQ:PL	1/1:0,37:37:99:1057,111,0
2L	16011140	2L_16011140_SNP	G	T	1050.77	.	AC=2;AF=1.00;AN=2;DB;DP=39;ExcessHet=3.0103;FS=0.000;MLEAC=2;MLEAF=1.00;MQ=43.34;QD=26.94;SOR=0.850	GT:AD:DP:GQ:PL	1/1:0,39:39:99:1079,117,0
2L	16011160	2L_16011160_SNP	T	A	1743.77	.	AC=2;AF=1.00;AN=2;DB;DP=39;ExcessHet=3.0103;FS=0.000;MLEAC=2;MLEAF=1.00;MQ=43.34;QD=31.94;SOR=1.096	GT:AD:DP:GQ:PL	1/1:0,39:39:99:1772,120,0
2L	16011166	2L_16011166_SNP	G	T	1712.77	.	AC=2;AF=1.00;AN=2;DB;DP=39;ExcessHet=3.0103;FS=0.000;MLEAC=2;MLEAF=1.00;MQ=43.39;QD=31.19;SOR=1.236	GT:AD:DP:GQ:PL	1/1:0,39:39:99:1741,117,0
2L	16011233	2L_16011233_SNP	T	C	1862.77	.	AC=2;AF=1.00;AN=2;DB;DP=43;ExcessHet=3.0103;FS=0.000;MLEAC=2;MLEAF=1.00;MQ=43.38;QD=35.34;SOR=1.775	GT:AD:DP:GQ:PL	1/1:0,43:43:99:1891,129,0
2L	16011249	2L_16011249_SNP	C	T	2176.77	.	AC=2;AF=1.00;AN=2;DB;DP=47;ExcessHet=3.0103;FS=0.000;MLEAC=2;MLEAF=1.00;MQ=43.25;QD=26.70;SOR=1.514	GT:AD:DP:GQ:PL	1/1:0,47:47:99:2205,147,0
2L	16011252	.	G	A	2221.77	.	AC=2;AF=1.00;AN=2;DP=49;ExcessHet=3.0103;FS=0.000;MLEAC=2;MLEAF=1.00;MQ=43.24;QD=32.58;SOR=1.609	GT:AD:DP:GQ:PL	1/1:0,49:49:99:2250,151,0
2L	16011270	.	G	GTAT	2212.73	.	AC=2;AF=1.00;AN=2;DP=49;ExcessHet=3.0103;FS=0.000;MLEAC=2;MLEAF=1.00;MQ=43.20;QD=34.98;SOR=1.345	GT:AD:DP:GQ:PL	1/1:0,49:49:99:2250,151,0
2L	16011277	2L_16011277_SNP	T	G	2086.77	.	AC=2;AF=1.00;AN=2;DB;DP=46;ExcessHet=3.0103;FS=0.000;MLEAC=2;MLEAF=1.00;MQ=43.19;QD=27.80;SOR=1.203	GT:AD:DP:GQ:PL	1/1:0,46:46:99:2115,141,0
2L	16011302	2L_16011302_SNP	A	G	2356.77	.	AC=2;AF=1.00;AN=2;DB;DP=51;ExcessHet=3.0103;FS=0.000;MLEAC=2;MLEAF=1.00;MQ=43.11;QD=28.13;SOR=0.994	GT:AD:DP:GQ:PL	1/1:0,51:51:99:2385,160,0
2L	16011308	2L_16011308_SNP	A	C	2372.77	.	AC=2;AF=1.00;AN=2;DB;DP=50;ExcessHet=3.0103;FS=0.000;MLEAC=2;MLEAF=1.00;MQ=43.01;QD=31.79;SOR=0.952	GT:AD:DP:GQ:PL	1/1:0,50:50:99:2401,163,0
2L	16011313	2L_16011313_SNP	C	A	2282.77	.	AC=2;AF=1.00;AN=2;DB;DP=52;ExcessHet=3.0103;FS=0.000;MLEAC=2;MLEAF=1.00;MQ=43.05;QD=31.50;SOR=1.036	GT:AD:DP:GQ:PL	1/1:0,52:52:99:2311,157,0
2L	16011356	2L_16011356_INS	T	TCA	1975.73	.	AC=2;AF=1.00;AN=2;DB;DP=44;ExcessHet=3.0103;FS=0.000;MLEAC=2;MLEAF=1.00;MQ=43.06;QD=28.40;SOR=0.788	GT:AD:DP:GQ:PL	1/1:0,42:42:99:2013,135,0
2L	16011379	.	GC	G	1807.73	.	AC=2;AF=1.00;AN=2;DP=41;ExcessHet=3.0103;FS=0.000;MLEAC=2;MLEAF=1.00;MQ=43.21;QD=29.22;SOR=1.151	GT:AD:DP:GQ:PL	1/1:0,40:40:99:1845,123,0
2L	16011397	.	T	TAAATC	1845.73	.	AC=2;AF=1.00;AN=2;DP=38;ExcessHet=3.0103;FS=0.000;MLEAC=2;MLEAF=1.00;MQ=43.22;QD=32.92;SOR=1.270	GT:AD:DP:GQ:PL	1/1:0,37:37:99:1883,129,0
2L	16011428	2L_16011428_SNP	G	A	1154.77	.	AC=2;AF=1.00;AN=2;DB;DP=42;ExcessHet=3.0103;FS=0.000;MLEAC=2;MLEAF=1.00;MQ=43.44;QD=28.17;SOR=1.075	GT:AD:DP:GQ:PL	1/1:0,41:41:99:1183,123,0
2L	16011665	2L_16011665_SNP	C	G	1589.77	.	AC=2;AF=1.00;AN=2;DB;DP=59;ExcessHet=3.0103;FS=0.000;MLEAC=2;MLEAF=1.00;MQ=43.93;QD=26.95;SOR=1.123	GT:AD:DP:GQ:PL	1/1:0,59:59:99:1618,177,0
2L	16011707	2L_16011707_SNP	T	G	1566.77	.	AC=2;AF=1.00;AN=2;DB;DP=58;ExcessHet=3.0103;FS=0.000;MLEAC=2;MLEAF=1.00;MQ=43.75;QD=27.01;SOR=1.085	GT:AD:DP:GQ:PL	1/1:0,58:58:99:1595,172,0
2L	16011782	2L_16011782_SNP	G	A	1966.77	.	AC=2;AF=1.00;AN=2;DB;DP=45;ExcessHet=3.0103;FS=0.000;MLEAC=2;MLEAF=1.00;MQ=43.33;QD=29.12;SOR=0.737	GT:AD:DP:GQ:PL	1/1:0,45:45:99:1995,135,0
2L	16011789	2L_16011789_SNP	A	G	1934.77	.	AC=2;AF=1.00;AN=2;DB;DP=43;ExcessHet=3.0103;FS=0.000;MLEAC=2;MLEAF=1.00;MQ=43.30;QD=28.31;SOR=0.739	GT:AD:DP:GQ:PL	1/1:0,43:43:99:1963,132,0
2L	16011811	2L_16011811_SNP	T	G	1816.77	.	AC=2;AF=1.00;AN=2;DB;DP=40;ExcessHet=3.0103;FS=0.000;MLEAC=2;MLEAF=1.00;MQ=43.25;QD=30.64;SOR=0.693	GT:AD:DP:GQ:PL	1/1:0,40:40:99:1845,123,0
2L	16011812	2L_16011812_SNP	G	A	1816.77	.	AC=2;AF=1.00;AN=2;DB;DP=40;ExcessHet=3.0103;FS=0.000;MLEAC=2;MLEAF=1.00;MQ=43.25;QD=34.55;SOR=0.693	GT:AD:DP:GQ:PL	1/1:0,40:40:99:1845,123,0
2L	16011827	2L_16011827_DEL	AGACGGAATGG	A	1801.73	.	AC=2;AF=1.00;AN=2;DB;DP=42;ExcessHet=3.0103;FS=0.000;MLEAC=2;MLEAF=1.00;MQ=43.29;QD=26.12;SOR=0.741	GT:AD:DP:GQ:PL	1/1:0,41:41:99:1839,123,0
2L	16011998	.	TAA	T	1027.73	.	AC=2;AF=1.00;AN=2;DP=38;ExcessHet=3.0103;FS=0.000;MLEAC=2;MLEAF=1.00;MQ=43.64;QD=30.23;SOR=1.418	GT:AD:DP:GQ:PL	1/1:0,34:34:99:1065,102,0
2L	16012035	2L_16012035_SNP	A	T	1740.77	.	AC=2;AF=1.00;AN=2;DB;DP=39;ExcessHet=3.0103;FS=0.000;MLEAC=2;MLEAF=1.00;MQ=43.36;QD=32.18;SOR=1.236	GT:AD:DP:GQ:PL	1/1:0,39:39:99:1769,120,0
2L	16012036	2L_16012036_DEL	TCAA	T	1731.73	.	AC=2;AF=1.00;AN=2;DB;DP=39;ExcessHet=3.0103;FS=0.000;MLEAC=2;MLEAF=1.00;MQ=43.36;QD=32.21;SOR=1.236	GT:AD:DP:GQ:PL	1/1:0,39:39:99:1769,120,0
2L	16012123	2L_16012123_SNP	C	G	1117.77	.	AC=2;AF=1.00;AN=2;DB;DP=40;ExcessHet=3.0103;FS=0.000;MLEAC=2;MLEAF=1.00;MQ=43.62;QD=27.94;SOR=0.902	GT:AD:DP:GQ:PL	1/1:0,40:40:99:1146,120,0
2L	16012141	2L_16012141_SNP	T	A	1057.77	.	AC=2;AF=1.00;AN=2;DB;DP=38;ExcessHet=3.0103;FS=0.000;MLEAC=2;MLEAF=1.00;MQ=43.70;QD=27.84;SOR=1.179	GT:AD:DP:GQ:PL	1/1:0,38:38:99:1086,114,0
2L	16012156	2L_16012156_SNP	G	A	1140.77	.	AC=2;AF=1.00;AN=2;DB;DP=41;ExcessHet=3.0103;FS=0.000;MLEAC=2;MLEAF=1.00;MQ=43.73;QD=27.82;SOR=1.347	GT:AD:DP:GQ:PL	1/1:0,41:41:99:1169,123,0
2L	16012167	2L_16012167_SNP	A	G	1109.77	.	AC=2;AF=1.00;AN=2;DB;DP=43;ExcessHet=3.0103;FS=0.000;MLEAC=2;MLEAF=1.00;MQ=43.95;QD=25.81;SOR=1.179	GT:AD:DP:GQ:PL	1/1:0,43:43:99:1138,128,0
2L	16012469	2L_16012469_SNP	T	C	1663.77	.	AC=2;AF=1.00;AN=2;DB;DP=62;ExcessHet=3.0103;FS=0.000;MLEAC=2;MLEAF=1.00;MQ=43.97;QD=26.83;SOR=0.826	GT:AD:DP:GQ:PL	1/1:0,62:62:99:1692,185,0
2L	16012581	2L_16012581_SNP	T	G	1363.77	.	AC=2;AF=1.00;AN=2;DB;DP=49;ExcessHet=3.0103;FS=0.000;MLEAC=2;MLEAF=1.00;MQ=43.88;QD=27.83;SOR=1.225	GT:AD:DP:GQ:PL	1/1:0,49:49:99:1392,147,0
2L	16012594	2L_16012594_SNP	G	C	1227.77	.	AC=2;AF=1.00;AN=2;DB;DP=44;ExcessHet=3.0103;FS=0.000;MLEAC=2;MLEAF=1.00;MQ=43.91;QD=27.90;SOR=1.105	GT:AD:DP:GQ:PL	1/1:0,44:44:99:1256,132,0
2L	16012618	2L_16012618_SNP	G	A	1214.77	.	AC=2;AF=1.00;AN=2;DB;DP=44;ExcessHet=3.0103;FS=0.000;MLEAC=2;MLEAF=1.00;MQ=43.91;QD=27.61;SOR=1.105	GT:AD:DP:GQ:PL	1/1:0,44:44:99:1243,132,0
2L	16012665	2L_16012665_SNP	A	G	1380.77	.	AC=2;AF=1.00;AN=2;DB;DP=51;ExcessHet=3.0103;FS=0.000;MLEAC=2;MLEAF=1.00;MQ=43.96;QD=27.07;SOR=1.201	GT:AD:DP:GQ:PL	1/1:0,51:51:99:1409,153,0
2L	16012713	.	GA	G	2295.73	.	AC=2;AF=1.00;AN=2;DP=49;ExcessHet=3.0103;FS=0.000;MLEAC=2;MLEAF=1.00;MQ=43.92;QD=27.49;SOR=1.007	GT:AD:DP:GQ:PL	1/1:0,49:49:99:2333,157,0
2L	16012715	.	A	G	2304.77	.	AC=2;AF=1.00;AN=2;DP=50;ExcessHet=3.0103;FS=0.000;MLEAC=2;MLEAF=1.00;MQ=43.92;QD=27.71;SOR=1.051	GT:AD:DP:GQ:PL	1/1:0,50:50:99:2333,157,0
2L	16012722	2L_16012722_SNP	C	T	2131.77	.	AC=2;AF=1.00;AN=2;DB;DP=47;ExcessHet=3.0103;FS=0.000;MLEAC=2;MLEAF=1.00;MQ=43.92;QD=32.71;SOR=1.132	GT:AD:DP:GQ:PL	1/1:0,47:47:99:2160,144,0
2L	16012725	2L_16012725_SNP	T	A	2143.77	.	AC=2;AF=1.00;AN=2;DB;DP=46;ExcessHet=3.0103;FS=0.000;MLEAC=2;MLEAF=1.00;MQ=43.91;QD=28.14;SOR=1.085	GT:AD:DP:GQ:PL	1/1:0,46:46:99:2172,147,0
2L	16012734	2L_16012734_SNP	T	A	1932.77	.	AC=2;AF=1.00;AN=2;DB;DP=45;ExcessHet=3.0103;FS=0.000;MLEAC=2;MLEAF=1.00;MQ=43.91;QD=33.52;SOR=0.929	GT:AD:DP:GQ:PL	1/1:0,45:45:99:1961,135,0
2L	16012803	2L_16012803_SNP	G	C	1416.77	.	AC=2;AF=1.00;AN=2;DB;DP=52;ExcessHet=3.0103;FS=0.000;MLEAC=2;MLEAF=1.00;MQ=43.89;QD=27.25;SOR=0.770	GT:AD:DP:GQ:PL	1/1:0,52:52:99:1445,156,0
2L	16012942	.	TG	T	872.73	.	AC=2;AF=1.00;AN=2;DP=38;ExcessHet=3.0103;FS=0.000;MLEAC=2;MLEAF=1.00;MQ=44.00;QD=25.67;SOR=0.941	GT:AD:DP:GQ:PL	1/1:0,34:34:99:910,102,0
2L	16013046	.	C	CT	459.37	.	AC=2;AF=1.00;AN=2;BaseQRankSum=-0.813;ClippingRankSum=0.000;DP=36;ExcessHet=3.0103;FS=2.235;MLEAC=2;MLEAF=1.00;MQ=43.89;MQRankSum=-0.294;QD=15.31;ReadPosRankSum=-0.855;SOR=0.458	GT:AD:DP:GQ:PL	1/1:4,26:30:8:496,8,0
2L	16013259	2L_16013259_SNP	T	G	1595.77	.	AC=2;AF=1.00;AN=2;DB;DP=37;ExcessHet=3.0103;FS=0.000;MLEAC=2;MLEAF=1.00;MQ=43.95;QD=30.46;SOR=0.984	GT:AD:DP:GQ:PL	1/1:0,37:37:99:1624,114,0
2L	16013269	2L_16013269_SNP	G	A	1726.77	.	AC=2;AF=1.00;AN=2;DB;DP=38;ExcessHet=3.0103;FS=0.000;MLEAC=2;MLEAF=1.00;MQ=43.90;QD=33.88;SOR=1.179	GT:AD:DP:GQ:PL	1/1:0,38:38:99:1755,117,0
2L	16013280	2L_16013280_SNP	C	T	1771.77	.	AC=2;AF=1.00;AN=2;DB;DP=39;ExcessHet=3.0103;FS=0.000;MLEAC=2;MLEAF=1.00;MQ=43.90;QD=26.78;SOR=1.096	GT:AD:DP:GQ:PL	1/1:0,39:39:99:1800,120,0
2L	16013292	2L_16013292_SNP	C	T	1741.77	.	AC=2;AF=1.00;AN=2;DB;DP=39;ExcessHet=3.0103;FS=0.000;MLEAC=2;MLEAF=1.00;MQ=43.90;QD=29.31;SOR=0.968	GT:AD:DP:GQ:PL	1/1:0,39:39:94:1770,94,0
2L	16013316	2L_16013316_SNP	T	A	1518.77	.	AC=2;AF=1.00;AN=2;BaseQRankSum=-1.044;ClippingRankSum=0.000;DB;DP=37;ExcessHet=3.0103;FS=3.378;MLEAC=2;MLEAF=1.00;MQ=43.95;MQRankSum=0.000;QD=30.42;ReadPosRankSum=0.890;SOR=0.574	GT:AD:DP:GQ:PL	1/1:1,36:37:82:1547,82,0
2L	16013375	2L_16013375_SNP	G	A	1215.77	.	AC=2;AF=1.00;AN=2;DB;DP=44;ExcessHet=3.0103;FS=0.000;MLEAC=2;MLEAF=1.00;MQ=43.96;QD=27.63;SOR=0.784	GT:AD:DP:GQ:PL	1/1:0,44:44:99:1244,132,0
2L	16013546	2L_16013546_SNP	C	T	1353.77	.	AC=2;AF=1.00;AN=2;DB;DP=48;ExcessHet=3.0103;FS=0.000;MLEAC=2;MLEAF=1.00;MQ=43.96;QD=28.20;SOR=1.067	GT:AD:DP:GQ:PL	1/1:0,48:48:99:1382,144,0
2L	16013698	2L_16013698_SNP	C	T	1411.77	.	AC=2;AF=1.00;AN=2;DB;DP=51;ExcessHet=3.0103;FS=0.000;MLEAC=2;MLEAF=1.00;MQ=44.00;QD=27.68;SOR=0.994	GT:AD:DP:GQ:PL	1/1:0,51:51:99:1440,153,0
2L	16013735	2L_16013735_SNP	T	C	1442.77	.	AC=2;AF=1.00;AN=2;DB;DP=53;ExcessHet=3.0103;FS=0.000;MLEAC=2;MLEAF=1.00;MQ=44.00;QD=27.22;SOR=1.179	GT:AD:DP:GQ:PL	1/1:0,53:53:99:1471,159,0
2L	16013768	.	AT	A	1242.73	.	AC=2;AF=1.00;AN=2;DP=44;ExcessHet=3.0103;FS=0.000;MLEAC=2;MLEAF=1.00;MQ=44.00;QD=28.24;SOR=0.784	GT:AD:DP:GQ:PL	1/1:0,44:44:99:1280,132,0
2L	16013815	2L_16013815_SNP	A	G	2110.77	.	AC=2;AF=1.00;AN=2;DB;DP=48;ExcessHet=3.0103;FS=0.000;MLEAC=2;MLEAF=1.00;MQ=44.00;QD=29.21;SOR=0.776	GT:AD:DP:GQ:PL	1/1:0,48:48:99:2139,144,0
2L	16013818	.	AAT	A	2122.73	.	AC=2;AF=1.00;AN=2;DP=47;ExcessHet=3.0103;FS=0.000;MLEAC=2;MLEAF=1.00;MQ=44.00;QD=29.21;SOR=0.735	GT:AD:DP:GQ:PL	1/1:0,47:47:99:2160,144,0
2L	16013823	.	A	ATT	2239.73	.	AC=2;AF=1.00;AN=2;DP=48;ExcessHet=3.0103;FS=0.000;MLEAC=2;MLEAF=1.00;MQ=44.00;QD=31.76;SOR=0.776	GT:AD:DP:GQ:PL	1/1:0,48:48:99:2277,154,0
2L	16013887	.	TA	T	797.73	.	AC=2;AF=1.00;AN=2;DP=45;ExcessHet=3.0103;FS=0.000;MLEAC=2;MLEAF=1.00;MQ=44.00;QD=18.55;SOR=0.941	GT:AD:DP:GQ:PL	1/1:0,43:43:99:835,127,0
2L	16013962	2L_16013962_SNP	T	C	1245.77	.	AC=2;AF=1.00;AN=2;DB;DP=46;ExcessHet=3.0103;FS=0.000;MLEAC=2;MLEAF=1.00;MQ=43.87;QD=27.08;SOR=0.780	GT:AD:DP:GQ:PL	1/1:0,46:46:99:1274,138,0
2L	16014849	2L_16014849_SNP	C	A	1106.77	.	AC=2;AF=1.00;AN=2;DB;DP=40;ExcessHet=3.0103;FS=0.000;MLEAC=2;MLEAF=1.00;MQ=44.00;QD=27.67;SOR=1.151	GT:AD:DP:GQ:PL	1/1:0,40:40:99:1135,120,0
2L	16014853	.	TA	T	788.73	.	AC=2;AF=1.00;AN=2;DP=40;ExcessHet=3.0103;FS=0.000;MLEAC=2;MLEAF=1.00;MQ=44.00;QD=20.22;SOR=1.236	GT:AD:DP:GQ:PL	1/1:0,39:39:99:826,116,0
2L	16014917	2L_16014917_SNP	G	A	1010.77	.	AC=2;AF=1.00;AN=2;DB;DP=36;ExcessHet=3.0103;FS=0.000;MLEAC=2;MLEAF=1.00;MQ=44.00;QD=28.08;SOR=0.804	GT:AD:DP:GQ:PL	1/1:0,36:36:99:1039,108,0
2L	16015031	2L_16015031_SNP	C	T	1064.77	.	AC=2;AF=1.00;AN=2;DB;DP=38;ExcessHet=3.0103;FS=0.000;MLEAC=2;MLEAF=1.00;MQ=44.00;QD=28.02;SOR=0.798	GT:AD:DP:GQ:PL	1/1:0,38:38:99:1093,114,0
2L	16015266	.	A	ATATG	1789.73	.	AC=2;AF=1.00;AN=2;BaseQRankSum=0.344;ClippingRankSum=0.000;DP=52;ExcessHet=3.0103;FS=0.000;MLEAC=2;MLEAF=1.00;MQ=44.00;MQRankSum=0.000;QD=31.42;ReadPosRankSum=0.202;SOR=0.307	GT:AD:DP:GQ:PL	1/1:1,42:43:77:1827,77,0
2L	16015444	.	TCCCCACTGTA	T	1932.73	.	AC=2;AF=1.00;AN=2;DP=45;ExcessHet=3.0103;FS=0.000;MLEAC=2;MLEAF=1.00;MQ=44.00;QD=34.53;SOR=0.784	GT:AD:DP:GQ:PL	1/1:0,44:44:99:1970,133,0
2L	16015788	2L_16015788_SNP	A	T	1314.77	.	AC=2;AF=1.00;AN=2;DB;DP=47;ExcessHet=3.0103;FS=0.000;MLEAC=2;MLEAF=1.00;MQ=44.00;QD=27.97;SOR=0.823	GT:AD:DP:GQ:PL	1/1:0,47:47:99:1343,141,0
2L	16015860	2L_16015860_SNP	A	C	1056.77	.	AC=2;AF=1.00;AN=2;DB;DP=39;ExcessHet=3.0103;FS=0.000;MLEAC=2;MLEAF=1.00;MQ=44.00;QD=27.81;SOR=0.914	GT:AD:DP:GQ:PL	1/1:0,38:38:99:1085,114,0
2L	16016005	2L_16016005_SNP	C	T	1193.77	.	AC=2;AF=1.00;AN=2;DB;DP=43;ExcessHet=3.0103;FS=0.000;MLEAC=2;MLEAF=1.00;MQ=43.95;QD=27.76;SOR=0.941	GT:AD:DP:GQ:PL	1/1:0,43:43:99:1222,129,0
2L	16016230	2L_16016230_SNP	A	T	1842.77	.	AC=2;AF=1.00;AN=2;DB;DP=44;ExcessHet=3.0103;FS=0.000;MLEAC=2;MLEAF=1.00;MQ=43.83;QD=27.80;SOR=1.055	GT:AD:DP:GQ:PL	1/1:0,43:43:99:1871,129,0
2L	16016236	2L_16016236_SNP	G	T	1866.77	.	AC=2;AF=1.00;AN=2;BaseQRankSum=1.733;ClippingRankSum=0.000;DB;DP=44;ExcessHet=3.0103;FS=0.000;MLEAC=2;MLEAF=1.00;MQ=43.83;MQRankSum=0.000;QD=26.63;ReadPosRankSum=2.014;SOR=0.307	GT:AD:DP:GQ:PL	1/1:1,42:43:99:1895,125,0
2L	16016777	2L_16016777_SNP	C	T	1326.77	.	AC=2;AF=1.00;AN=2;DB;DP=50;ExcessHet=3.0103;FS=0.000;MLEAC=2;MLEAF=1.00;MQ=43.92;QD=26.54;SOR=0.952	GT:AD:DP:GQ:PL	1/1:0,50:50:99:1355,149,0
2L	16016806	2L_16016806_SNP	C	G	1376.77	.	AC=2;AF=1.00;AN=2;DB;DP=51;ExcessHet=3.0103;FS=0.000;MLEAC=2;MLEAF=1.00;MQ=43.92;QD=27.00;SOR=0.994	GT:AD:DP:GQ:PL	1/1:0,51:51:99:1405,153,0
2L	16017136	.	G	GA	1210.73	.	AC=2;AF=1.00;AN=2;DP=57;ExcessHet=3.0103;FS=0.000;MLEAC=2;MLEAF=1.00;MQ=44.00;QD=22.01;SOR=0.804	GT:AD:DP:GQ:PL	1/1:0,55:55:99:1248,164,0
2L	16017252	2L_16017252_SNP	T	A	1502.77	.	AC=2;AF=1.00;AN=2;BaseQRankSum=1.504;ClippingRankSum=0.000;DB;DP=55;ExcessHet=3.0103;FS=3.090;MLEAC=2;MLEAF=1.00;MQ=44.00;MQRankSum=0.000;QD=27.32;ReadPosRankSum=-0.451;SOR=0.339	GT:AD:DP:GQ:PL	1/1:1,54:55:99:1531,138,0
2L	16017333	2L_16017333_SNP	A	T	1259.77	.	AC=2;AF=1.00;AN=2;DB;DP=46;ExcessHet=3.0103;FS=0.000;MLEAC=2;MLEAF=1.00;MQ=44.00;QD=27.39;SOR=0.976	GT:AD:DP:GQ:PL	1/1:0,46:46:99:1288,138,0
2L	16017468	2L_16017468_SNP	A	G	1307.77	.	AC=2;AF=1.00;AN=2;BaseQRankSum=0.373;ClippingRankSum=0.000;DB;DP=51;ExcessHet=3.0103;FS=3.768;MLEAC=2;MLEAF=1.00;MQ=43.94;MQRankSum=0.000;QD=26.16;ReadPosRankSum=-0.478;SOR=0.829	GT:AD:DP:GQ:PL	1/1:1,49:50:99:1336,122,0
2L	16017617	2L_16017617_SNP	G	A	2114.77	.	AC=2;AF=1.00;AN=2;DB;DP=46;ExcessHet=3.0103;FS=0.000;MLEAC=2;MLEAF=1.00;MQ=43.96;QD=26.01;SOR=0.780	GT:AD:DP:GQ:PL	1/1:0,46:46:99:2143,144,0
2L	16017618	.	C	CAT	2140.73	.	AC=2;AF=1.00;AN=2;DP=47;ExcessHet=3.0103;FS=0.000;MLEAC=2;MLEAF=1.00;MQ=43.96;QD=31.31;SOR=0.823	GT:AD:DP:GQ:PL	1/1:0,47:47:99:2178,147,0
2L	16017622	2L_16017622_SNP	C	A	2171.77	.	AC=2;AF=1.00;AN=2;DB;DP=50;ExcessHet=3.0103;FS=0.000;MLEAC=2;MLEAF=1.00;MQ=43.96;QD=28.11;SOR=0.773	GT:AD:DP:GQ:PL	1/1:0,50:50:99:2200,150,0
2L	16017724	.	G	GT	1006.73	.	AC=2;AF=1.00;AN=2;DP=43;ExcessHet=3.0103;FS=0.000;MLEAC=2;MLEAF=1.00;MQ=43.93;QD=23.41;SOR=1.312	GT:AD:DP:GQ:PL	1/1:0,43:43:99:1044,129,0
2L	16017855	.	GAATAT	G	1852.73	.	AC=2;AF=1.00;AN=2;DP=45;ExcessHet=3.0103;FS=0.000;MLEAC=2;MLEAF=1.00;MQ=44.00;QD=28.98;SOR=1.402	GT:AD:DP:GQ:PL	1/1:0,42:42:99:1890,127,0
2L	16017880	.	G	A	1896.77	.	AC=2;AF=1.00;AN=2;DP=44;ExcessHet=3.0103;FS=0.000;MLEAC=2;MLEAF=1.00;MQ=43.96;QD=25.97;SOR=1.364	GT:AD:DP:GQ:PL	1/1:0,44:44:99:1925,135,0
2L	16017947	2L_16017947_SNP	A	G	1248.77	.	AC=2;AF=1.00;AN=2;DB;DP=46;ExcessHet=3.0103;FS=0.000;MLEAC=2;MLEAF=1.00;MQ=43.96;QD=27.15;SOR=1.085	GT:AD:DP:GQ:PL	1/1:0,46:46:99:1277,138,0
2L	16018100	2L_16018100_SNP	A	G	1223.77	.	AC=2;AF=1.00;AN=2;DB;DP=46;ExcessHet=3.0103;FS=0.000;MLEAC=2;MLEAF=1.00;MQ=44.00;QD=26.60;SOR=1.464	GT:AD:DP:GQ:PL	1/1:0,46:46:99:1252,137,0
2L	16018337	2L_16018337_SNP	T	C	1138.77	.	AC=2;AF=1.00;AN=2;DB;DP=43;ExcessHet=3.0103;FS=0.000;MLEAC=2;MLEAF=1.00;MQ=43.95;QD=27.11;SOR=1.900	GT:AD:DP:GQ:PL	1/1:0,42:42:99:1167,126,0
2L	16018367	2L_16018367_SNP	G	C	1840.77	.	AC=2;AF=1.00;AN=2;DB;DP=44;ExcessHet=3.0103;FS=0.000;MLEAC=2;MLEAF=1.00;MQ=43.96;QD=31.02;SOR=1.312	GT:AD:DP:GQ:PL	1/1:0,43:43:99:1869,129,0
2L	16018368	2L_16018368_SNP	A	C	1840.77	.	AC=2;AF=1.00;AN=2;DB;DP=43;ExcessHet=3.0103;FS=0.000;MLEAC=2;MLEAF=1.00;MQ=43.95;QD=26.19;SOR=1.402	GT:AD:DP:GQ:PL	1/1:0,42:42:99:1869,129,0
2L	16018741	2L_16018741_SNP	T	G	849.77	.	AC=2;AF=1.00;AN=2;DB;DP=32;ExcessHet=3.0103;FS=0.000;MLEAC=2;MLEAF=1.00;MQ=43.88;QD=27.41;SOR=0.756	GT:AD:DP:GQ:PL	1/1:0,31:31:93:878,93,0
2L	16018796	2L_16018796_SNP	G	A	1090.77	.	AC=2;AF=1.00;AN=2;DB;DP=42;ExcessHet=3.0103;FS=0.000;MLEAC=2;MLEAF=1.00;MQ=43.91;QD=26.60;SOR=0.843	GT:AD:DP:GQ:PL	1/1:0,41:41:99:1119,122,0
2L	16018918	2L_16018918_SNP	C	A	1942.77	.	AC=2;AF=1.00;AN=2;DB;DP=44;ExcessHet=3.0103;FS=0.000;MLEAC=2;MLEAF=1.00;MQ=44.00;QD=29.41;SOR=0.883	GT:AD:DP:GQ:PL	1/1:0,44:44:99:1971,132,0
2L	16018919	2L_16018919_SNP	T	C	1942.77	.	AC=2;AF=1.00;AN=2;DB;DP=44;ExcessHet=3.0103;FS=0.000;MLEAC=2;MLEAF=1.00;MQ=44.00;QD=28.00;SOR=0.883	GT:AD:DP:GQ:PL	1/1:0,44:44:99:1971,132,0
2L	16019147	2L_16019147_SNP	A	G	1102.77	.	AC=2;AF=1.00;AN=2;DB;DP=42;ExcessHet=3.0103;FS=0.000;MLEAC=2;MLEAF=1.00;MQ=44.00;QD=26.26;SOR=1.005	GT:AD:DP:GQ:PL	1/1:0,42:42:99:1131,125,0
2L	16019562	.	G	GA	949.73	.	AC=2;AF=1.00;AN=2;DP=44;ExcessHet=3.0103;FS=0.000;MLEAC=2;MLEAF=1.00;MQ=44.00;QD=23.74;SOR=0.793	GT:AD:DP:GQ:PL	1/1:0,40:40:99:987,123,0
2L	16019722	2L_16019722_SNP	G	A	1540.77	.	AC=2;AF=1.00;AN=2;DB;DP=55;ExcessHet=3.0103;FS=0.000;MLEAC=2;MLEAF=1.00;MQ=44.00;QD=28.01;SOR=1.371	GT:AD:DP:GQ:PL	1/1:0,55:55:99:1569,165,0
2L	16020116	2L_16020116_SNP	A	T	1495.77	.	AC=2;AF=1.00;AN=2;DB;DP=54;ExcessHet=3.0103;FS=0.000;MLEAC=2;MLEAF=1.00;MQ=44.00;QD=27.70;SOR=0.767	GT:AD:DP:GQ:PL	1/1:0,54:54:99:1524,162,0
2L	16020900	2L_16020900_SNP	A	G	1272.77	.	AC=2;AF=1.00;AN=2;DB;DP=48;ExcessHet=3.0103;FS=0.000;MLEAC=2;MLEAF=1.00;MQ=44.00;QD=26.52;SOR=0.866	GT:AD:DP:GQ:PL	1/1:0,48:48:99:1301,143,0
2L	16021156	.	G	GT	735.73	.	AC=2;AF=1.00;AN=2;BaseQRankSum=-0.977;ClippingRankSum=0.000;DP=36;ExcessHet=3.0103;FS=0.000;MLEAC=2;MLEAF=1.00;MQ=44.00;MQRankSum=0.000;QD=22.99;ReadPosRankSum=-0.682;SOR=0.252	GT:AD:DP:GQ:PL	1/1:1,31:32:99:773,102,0
2L	16022108	2L_16022108_SNP	A	T	1392.77	.	AC=2;AF=1.00;AN=2;DB;DP=50;ExcessHet=3.0103;FS=0.000;MLEAC=2;MLEAF=1.00;MQ=43.96;QD=27.86;SOR=0.859	GT:AD:DP:GQ:PL	1/1:0,50:50:99:1421,150,0
2L	16022229	.	A	C	1305.77	.	AC=2;AF=1.00;AN=2;DP=49;ExcessHet=3.0103;FS=0.000;MLEAC=2;MLEAF=1.00;MQ=44.00;QD=26.65;SOR=1.007	GT:AD:DP:GQ:PL	1/1:0,49:49:99:1334,147,0
2L	16022658	2L_16022658_SNP	G	A	1065.77	.	AC=2;AF=1.00;AN=2;BaseQRankSum=1.743;ClippingRankSum=0.000;DB;DP=41;ExcessHet=3.0103;FS=3.340;MLEAC=2;MLEAF=1.00;MQ=43.95;MQRankSum=0.000;QD=25.99;ReadPosRankSum=-0.505;SOR=0.540	GT:AD:DP:GQ:PL	1/1:1,40:41:97:1094,97,0
2L	16023853	2L_16023853_SNP	T	G	1583.77	.	AC=2;AF=1.00;AN=2;DB;DP=59;ExcessHet=3.0103;FS=0.000;MLEAC=2;MLEAF=1.00;MQ=43.88;QD=26.84;SOR=1.123	GT:AD:DP:GQ:PL	1/1:0,59:59:99:1612,176,0
2L	16023909	2L_16023909_SNP	T	C	1637.77	.	AC=2;AF=1.00;AN=2;DB;DP=59;ExcessHet=3.0103;FS=0.000;MLEAC=2;MLEAF=1.00;MQ=44.07;QD=27.76;SOR=1.034	GT:AD:DP:GQ:PL	1/1:0,59:59:99:1666,177,0
2L	16023967	.	TG	T	1780.73	.	AC=2;AF=1.00;AN=2;DP=55;ExcessHet=3.0103;FS=0.000;MLEAC=2;MLEAF=1.00;MQ=44.07;QD=32.38;SOR=0.884	GT:AD:DP:GQ:PL	1/1:0,55:55:99:1818,165,0
2L	16024148	2L_16024148_SNP	A	G	2423.77	.	AC=2;AF=1.00;AN=2;DB;DP=56;ExcessHet=3.0103;FS=0.000;MLEAC=2;MLEAF=1.00;MQ=44.00;QD=30.34;SOR=1.302	GT:AD:DP:GQ:PL	1/1:0,56:56:99:2452,168,0
2L	16024152	2L_16024152_SNP	A	G	2457.77	.	AC=2;AF=1.00;AN=2;DB;DP=55;ExcessHet=3.0103;FS=0.000;MLEAC=2;MLEAF=1.00;MQ=44.00;QD=25.75;SOR=1.371	GT:AD:DP:GQ:PL	1/1:0,55:55:99:2486,171,0
2L	16024190	2L_16024190_SNP	C	T	1329.77	.	AC=2;AF=1.00;AN=2;BaseQRankSum=-0.071;ClippingRankSum=0.000;DB;DP=51;ExcessHet=3.0103;FS=4.523;MLEAC=2;MLEAF=1.00;MQ=44.00;MQRankSum=0.000;QD=26.07;ReadPosRankSum=1.329;SOR=1.340	GT:AD:DP:GQ:PL	1/1:1,50:51:99:1358,125,0
2L	16024223	2L_16024223_SNP	C	T	1762.77	.	AC=2;AF=1.00;AN=2;DB;DP=62;ExcessHet=3.0103;FS=0.000;MLEAC=2;MLEAF=1.00;MQ=44.00;QD=28.43;SOR=0.693	GT:AD:DP:GQ:PL	1/1:0,62:62:99:1791,186,0
2L	16024258	2L_16024258_SNP	A	T	1622.77	.	AC=2;AF=1.00;AN=2;DB;DP=60;ExcessHet=3.0103;FS=0.000;MLEAC=2;MLEAF=1.00;MQ=44.00;QD=27.50;SOR=0.950	GT:AD:DP:GQ:PL	1/1:0,59:59:99:1651,177,0
2L	16025035	2L_16025035_SNP	A	G	1208.77	.	AC=2;AF=1.00;AN=2;DB;DP=44;ExcessHet=3.0103;FS=0.000;MLEAC=2;MLEAF=1.00;MQ=44.00;QD=27.47;SOR=0.883	GT:AD:DP:GQ:PL	1/1:0,44:44:99:1237,131,0
2L	16025795	2L_16025795_SNP	C	G	1553.77	.	AC=2;AF=1.00;AN=2;DB;DP=57;ExcessHet=3.0103;FS=0.000;MLEAC=2;MLEAF=1.00;MQ=43.87;QD=27.26;SOR=0.877	GT:AD:DP:GQ:PL	1/1:0,57:57:99:1582,171,0
2L	16026491	2L_16026491_SNP	A	G	1105.77	.	AC=2;AF=1.00;AN=2;DB;DP=40;ExcessHet=3.0103;FS=0.000;MLEAC=2;MLEAF=1.00;MQ=44.00;QD=27.64;SOR=1.292	GT:AD:DP:GQ:PL	1/1:0,40:40:99:1134,120,0
2L	16027446	.	ATAATAAATTACTGCTGCTTATTG	A	1760.73	.	AC=2;AF=1.00;AN=2;DP=41;ExcessHet=3.0103;FS=0.000;MLEAC=2;MLEAF=1.00;MQ=43.76;QD=32.88;SOR=0.902	GT:AD:DP:GQ:PL	1/1:0,40:40:99:1798,122,0
2L	16027727	.	C	CAAA	328.73	.	AC=1;AF=0.500;AN=2;BaseQRankSum=-1.645;ClippingRankSum=0.000;DP=20;ExcessHet=3.0103;FS=10.000;MLEAC=1;MLEAF=0.500;MQ=43.17;MQRankSum=1.645;QD=31.05;ReadPosRankSum=1.645;SOR=2.780	GT:AD:DP:GQ:PL	0/1:2,3:5:58:366,0,58
2L	16027736	.	T	A	408.77	.	AC=1;AF=0.500;AN=2;BaseQRankSum=0.592;ClippingRankSum=0.000;DP=25;ExcessHet=3.0103;FS=19.590;MLEAC=1;MLEAF=0.500;MQ=42.82;MQRankSum=1.689;QD=29.20;ReadPosRankSum=-1.045;SOR=5.131	GT:AD:DP:GQ:PL	0/1:2,12:14:49:437,0,49
2L	16028485	2L_16028485_SNP	C	T	970.77	.	AC=2;AF=1.00;AN=2;DB;DP=37;ExcessHet=3.0103;FS=0.000;MLEAC=2;MLEAF=1.00;MQ=43.23;QD=26.97;SOR=2.179	GT:AD:DP:GQ:PL	1/1:0,36:36:99:999,107,0
2L	16028551	2L_16028551_SNP	T	C	1301.77	.	AC=2;AF=1.00;AN=2;DB;DP=48;ExcessHet=3.0103;FS=0.000;MLEAC=2;MLEAF=1.00;MQ=43.35;QD=27.12;SOR=1.298	GT:AD:DP:GQ:PL	1/1:0,48:48:99:1330,144,0
2L	16028696	2L_16028696_SNP	T	C	2484.77	.	AC=2;AF=1.00;AN=2;DB;DP=56;ExcessHet=3.0103;FS=0.000;MLEAC=2;MLEAF=1.00;MQ=43.87;QD=30.25;SOR=0.693	GT:AD:DP:GQ:PL	1/1:0,56:56:99:2513,172,0
2L	16028705	2L_16028705_SNP	A	C	2487.77	.	AC=2;AF=1.00;AN=2;DB;DP=55;ExcessHet=3.0103;FS=0.000;MLEAC=2;MLEAF=1.00;MQ=43.86;QD=31.14;SOR=0.729	GT:AD:DP:GQ:PL	1/1:0,55:55:99:2516,169,0
2L	16028707	2L_16028707_DEL	CGTATG	C	2478.73	.	AC=2;AF=1.00;AN=2;DB;DP=55;ExcessHet=3.0103;FS=0.000;MLEAC=2;MLEAF=1.00;MQ=43.86;QD=35.54;SOR=0.729	GT:AD:DP:GQ:PL	1/1:0,55:55:99:2516,169,0
2L	16028756	2L_16028756_SNP	G	T	1190.77	.	AC=2;AF=1.00;AN=2;DB;DP=44;ExcessHet=3.0103;FS=0.000;MLEAC=2;MLEAF=1.00;MQ=43.87;QD=27.06;SOR=0.990	GT:AD:DP:GQ:PL	1/1:0,44:44:99:1219,132,0
2L	16028770	2L_16028770_SNP	G	A	1106.77	.	AC=2;AF=1.00;AN=2;DB;DP=40;ExcessHet=3.0103;FS=0.000;MLEAC=2;MLEAF=1.00;MQ=43.86;QD=27.67;SOR=1.151	GT:AD:DP:GQ:PL	1/1:0,40:40:99:1135,120,0
2L	16028803	2L_16028803_SNP	C	T	1278.77	.	AC=2;AF=1.00;AN=2;DB;DP=46;ExcessHet=3.0103;FS=0.000;MLEAC=2;MLEAF=1.00;MQ=44.00;QD=27.80;SOR=0.780	GT:AD:DP:GQ:PL	1/1:0,46:46:99:1307,138,0
2L	16028852	2L_16028852_SNP	G	A	1403.77	.	AC=2;AF=1.00;AN=2;DB;DP=50;ExcessHet=3.0103;FS=0.000;MLEAC=2;MLEAF=1.00;MQ=43.96;QD=28.08;SOR=1.270	GT:AD:DP:GQ:PL	1/1:0,50:50:99:1432,150,0
2L	16028873	2L_16028873_SNP	C	G	1418.77	.	AC=2;AF=1.00;AN=2;DB;DP=52;ExcessHet=3.0103;FS=0.000;MLEAC=2;MLEAF=1.00;MQ=43.96;QD=27.28;SOR=1.358	GT:AD:DP:GQ:PL	1/1:0,52:52:99:1447,156,0
2L	16028890	2L_16028890_SNP	A	T	1395.77	.	AC=2;AF=1.00;AN=2;DB;DP=52;ExcessHet=3.0103;FS=0.000;MLEAC=2;MLEAF=1.00;MQ=43.96;QD=26.84;SOR=1.480	GT:AD:DP:GQ:PL	1/1:0,52:52:99:1424,155,0
2L	16028991	2L_16028991_SNP	T	C	1223.77	.	AC=2;AF=1.00;AN=2;DB;DP=48;ExcessHet=3.0103;FS=0.000;MLEAC=2;MLEAF=1.00;MQ=43.96;QD=25.50;SOR=0.963	GT:AD:DP:GQ:PL	1/1:0,48:48:99:1252,142,0
2L	16028993	.	A	ATT	1340.73	.	AC=2;AF=1.00;AN=2;DP=49;ExcessHet=3.0103;FS=0.000;MLEAC=2;MLEAF=1.00;MQ=43.96;QD=29.79;SOR=0.784	GT:AD:DP:GQ:PL	1/1:0,45:45:99:1378,133,0
2L	16029093	2L_16029093_SNP	C	G	1288.77	.	AC=2;AF=1.00;AN=2;DB;DP=48;ExcessHet=3.0103;FS=0.000;MLEAC=2;MLEAF=1.00;MQ=43.45;QD=26.85;SOR=0.866	GT:AD:DP:GQ:PL	1/1:0,48:48:99:1317,144,0
2L	16029168	2L_16029168_SNP	T	C	1344.77	.	AC=2;AF=1.00;AN=2;DB;DP=49;ExcessHet=3.0103;FS=0.000;MLEAC=2;MLEAF=1.00;MQ=44.00;QD=27.44;SOR=1.112	GT:AD:DP:GQ:PL	1/1:0,49:49:99:1373,147,0
2L	16029424	2L_16029424_SNP	G	A	1268.77	.	AC=2;AF=1.00;AN=2;BaseQRankSum=2.056;ClippingRankSum=0.000;DB;DP=47;ExcessHet=3.0103;FS=4.416;MLEAC=2;MLEAF=1.00;MQ=44.00;MQRankSum=0.000;QD=27.00;ReadPosRankSum=-0.497;SOR=1.274	GT:AD:DP:GQ:PL	1/1:1,46:47:99:1297,131,0
2L	16029534	2L_16029534_SNP	T	G	1254.77	.	AC=2;AF=1.00;AN=2;DB;DP=47;ExcessHet=3.0103;FS=0.000;MLEAC=2;MLEAF=1.00;MQ=43.96;QD=26.70;SOR=0.919	GT:AD:DP:GQ:PL	1/1:0,47:47:99:1283,140,0
2L	16029646	2L_16029646_SNP	A	T	1165.77	.	AC=2;AF=1.00;AN=2;DB;DP=44;ExcessHet=3.0103;FS=0.000;MLEAC=2;MLEAF=1.00;MQ=43.96;QD=27.11;SOR=1.775	GT:AD:DP:GQ:PL	1/1:0,43:43:99:1194,129,0
2L	16030226	2L_16030226_SNP	C	A	1166.77	.	AC=2;AF=1.00;AN=2;BaseQRankSum=0.466;ClippingRankSum=0.000;DB;DP=43;ExcessHet=3.0103;FS=3.112;MLEAC=2;MLEAF=1.00;MQ=43.95;MQRankSum=0.000;QD=27.13;ReadPosRankSum=1.610;SOR=0.371	GT:AD:DP:GQ:PL	1/1:1,42:43:99:1195,100,0
2L	16030304	2L_16030304_SNP	T	A	1038.77	.	AC=2;AF=1.00;AN=2;BaseQRankSum=-0.977;ClippingRankSum=0.000;DB;DP=40;ExcessHet=3.0103;FS=0.000;MLEAC=2;MLEAF=1.00;MQ=43.95;MQRankSum=0.000;QD=25.97;ReadPosRankSum=2.420;SOR=0.289	GT:AD:DP:GQ:PL	1/1:1,39:40:91:1067,91,0
2L	16030578	.	T	TGCAA	1992.73	.	AC=2;AF=1.00;AN=2;DP=45;ExcessHet=3.0103;FS=0.000;MLEAC=2;MLEAF=1.00;MQ=44.00;QD=30.76;SOR=0.784	GT:AD:DP:GQ:PL	1/1:0,44:44:99:2030,138,0
2L	16030650	.	T	TA	1276.73	.	AC=2;AF=1.00;AN=2;DP=53;ExcessHet=3.0103;FS=0.000;MLEAC=2;MLEAF=1.00;MQ=43.89;QD=24.55;SOR=0.693	GT:AD:DP:GQ:PL	1/1:0,52:52:99:1314,156,0
2L	16031058	2L_16031058_SNP	T	C	1346.77	.	AC=2;AF=1.00;AN=2;DB;DP=49;ExcessHet=3.0103;FS=0.000;MLEAC=2;MLEAF=1.00;MQ=44.00;QD=27.49;SOR=0.733	GT:AD:DP:GQ:PL	1/1:0,49:49:99:1375,147,0
2L	16031865	2L_16031865_SNP	T	A	1330.77	.	AC=2;AF=1.00;AN=2;DB;DP=51;ExcessHet=3.0103;FS=0.000;MLEAC=2;MLEAF=1.00;MQ=44.00;QD=26.09;SOR=1.565	GT:AD:DP:GQ:PL	1/1:0,51:51:99:1359,151,0
2L	16032969	2L_16032969_SNP	T	A	1180.77	.	AC=2;AF=1.00;AN=2;DB;DP=44;ExcessHet=3.0103;FS=0.000;MLEAC=2;MLEAF=1.00;MQ=44.00;QD=26.84;SOR=0.784	GT:AD:DP:GQ:PL	1/1:0,44:44:99:1209,131,0
2L	16034904	2L_16034904_SNP	T	C	1201.77	.	AC=2;AF=1.00;AN=2;DB;DP=43;ExcessHet=3.0103;FS=0.000;MLEAC=2;MLEAF=1.00;MQ=44.00;QD=27.95;SOR=0.739	GT:AD:DP:GQ:PL	1/1:0,43:43:99:1230,129,0
2L	16035282	2L_16035282_SNP	A	T	1281.77	.	AC=2;AF=1.00;AN=2;DB;DP=45;ExcessHet=3.0103;FS=0.000;MLEAC=2;MLEAF=1.00;MQ=44.00;QD=28.48;SOR=1.280	GT:AD:DP:GQ:PL	1/1:0,45:45:99:1310,135,0
2L	16035623	2L_16035623_SNP	A	T	1300.77	.	AC=2;AF=1.00;AN=2;DB;DP=47;ExcessHet=3.0103;FS=0.000;MLEAC=2;MLEAF=1.00;MQ=44.00;QD=27.68;SOR=1.378	GT:AD:DP:GQ:PL	1/1:0,47:47:99:1329,141,0
2L	16035730	2L_16035730_SNP	C	T	833.77	.	AC=2;AF=1.00;AN=2;BaseQRankSum=0.976;ClippingRankSum=0.000;DB;DP=36;ExcessHet=3.0103;FS=4.046;MLEAC=2;MLEAF=1.00;MQ=44.00;MQRankSum=0.000;QD=25.27;ReadPosRankSum=-0.581;SOR=1.051	GT:AD:DP:GQ:PL	1/1:1,32:33:72:862,72,0
2L	16035886	2L_16035886_SNP	G	C	1287.77	.	AC=2;AF=1.00;AN=2;DB;DP=46;ExcessHet=3.0103;FS=0.000;MLEAC=2;MLEAF=1.00;MQ=43.96;QD=27.99;SOR=1.329	GT:AD:DP:GQ:PL	1/1:0,46:46:99:1316,138,0
2L	16035914	.	G	GGGCTTA	2101.73	.	AC=2;AF=1.00;AN=2;DP=46;ExcessHet=3.0103;FS=0.000;MLEAC=2;MLEAF=1.00;MQ=43.89;QD=28.76;SOR=1.038	GT:AD:DP:GQ:PL	1/1:0,45:45:99:2139,147,0
2L	16035998	2L_16035998_SNP	A	G	1139.77	.	AC=2;AF=1.00;AN=2;DB;DP=40;ExcessHet=3.0103;FS=0.000;MLEAC=2;MLEAF=1.00;MQ=43.93;QD=28.49;SOR=1.022	GT:AD:DP:GQ:PL	1/1:0,40:40:99:1168,120,0
2L	16036038	2L_16036038_SNP	G	A	1030.77	.	AC=2;AF=1.00;AN=2;DB;DP=39;ExcessHet=3.0103;FS=0.000;MLEAC=2;MLEAF=1.00;MQ=44.00;QD=26.43;SOR=1.387	GT:AD:DP:GQ:PL	1/1:0,39:39:99:1059,116,0
2L	16036204	2L_16036204_SNP	A	C	1615.77	.	AC=2;AF=1.00;AN=2;DB;DP=38;ExcessHet=3.0103;FS=0.000;MLEAC=2;MLEAF=1.00;MQ=43.95;QD=29.48;SOR=1.329	GT:AD:DP:GQ:PL	1/1:0,38:38:99:1644,120,0
2L	16036229	2L_16036229_SNP	A	G	1458.77	.	AC=2;AF=1.00;AN=2;DB;DP=32;ExcessHet=3.0103;FS=0.000;MLEAC=2;MLEAF=1.00;MQ=44.00;QD=33.93;SOR=1.284	GT:AD:DP:GQ:PL	1/1:0,32:32:99:1487,102,0
2L	16036231	2L_16036231_SNP	A	G	1404.77	.	AC=2;AF=1.00;AN=2;DB;DP=32;ExcessHet=3.0103;FS=0.000;MLEAC=2;MLEAF=1.00;MQ=44.00;QD=30.79;SOR=1.284	GT:AD:DP:GQ:PL	1/1:0,32:32:96:1433,96,0
2L	16036566	.	TGCAC	T	1524.73	.	AC=2;AF=1.00;AN=2;DP=35;ExcessHet=3.0103;FS=0.000;MLEAC=2;MLEAF=1.00;MQ=44.00;QD=29.49;SOR=1.002	GT:AD:DP:GQ:PL	1/1:0,35:35:99:1562,105,0
2L	16036954	2L_16036954_SNP	T	G	860.77	.	AC=2;AF=1.00;AN=2;DB;DP=32;ExcessHet=3.0103;FS=0.000;MLEAC=2;MLEAF=1.00;MQ=44.00;QD=26.90;SOR=0.693	GT:AD:DP:GQ:PL	1/1:0,32:32:96:889,96,0
2L	16037714	2L_16037714_SNP	G	C	1285.77	.	AC=2;AF=1.00;AN=2;DB;DP=48;ExcessHet=3.0103;FS=0.000;MLEAC=2;MLEAF=1.00;MQ=44.00;QD=26.79;SOR=0.866	GT:AD:DP:GQ:PL	1/1:0,48:48:99:1314,144,0
2L	16038534	2L_16038534_SNP	G	A	1855.77	.	AC=2;AF=1.00;AN=2;DB;DP=68;ExcessHet=3.0103;FS=0.000;MLEAC=2;MLEAF=1.00;MQ=44.00;QD=27.29;SOR=0.880	GT:AD:DP:GQ:PL	1/1:0,68:68:99:1884,203,0
2L	16038552	2L_16038552_SNP	T	A	2957.77	.	AC=2;AF=1.00;AN=2;DB;DP=68;ExcessHet=3.0103;FS=0.000;MLEAC=2;MLEAF=1.00;MQ=44.00;QD=25.60;SOR=0.949	GT:AD:DP:GQ:PL	1/1:0,68:68:99:2986,204,0
2L	16038553	2L_16038553_SNP	T	C	2957.77	.	AC=2;AF=1.00;AN=2;DB;DP=68;ExcessHet=3.0103;FS=0.000;MLEAC=2;MLEAF=1.00;MQ=44.00;QD=34.58;SOR=0.949	GT:AD:DP:GQ:PL	1/1:0,68:68:99:2986,204,0
2L	16038690	2L_16038690_SNP	A	T	1603.77	.	AC=2;AF=1.00;AN=2;DB;DP=58;ExcessHet=3.0103;FS=0.000;MLEAC=2;MLEAF=1.00;MQ=44.00;QD=27.65;SOR=0.762	GT:AD:DP:GQ:PL	1/1:0,58:58:99:1632,174,0
2L	16038701	2L_16038701_SNP	A	T	2396.77	.	AC=2;AF=1.00;AN=2;DB;DP=54;ExcessHet=3.0103;FS=0.000;MLEAC=2;MLEAF=1.00;MQ=44.00;QD=30.66;SOR=0.693	GT:AD:DP:GQ:PL	1/1:0,54:54:99:2425,166,0
2L	16038707	2L_16038707_SNP	T	C	2370.77	.	AC=2;AF=1.00;AN=2;DB;DP=53;ExcessHet=3.0103;FS=0.000;MLEAC=2;MLEAF=1.00;MQ=44.00;QD=21.66;SOR=0.808	GT:AD:DP:GQ:PL	1/1:0,53:53:99:2399,163,0
2L	16039357	2L_16039357_SNP	G	A	901.77	.	AC=2;AF=1.00;AN=2;DB;DP=35;ExcessHet=3.0103;FS=0.000;MLEAC=2;MLEAF=1.00;MQ=43.78;QD=26.52;SOR=0.941	GT:AD:DP:GQ:PL	1/1:0,34:34:99:930,102,0
2L	16039543	2L_16039543_SNP	G	A	1016.77	.	AC=2;AF=1.00;AN=2;DB;DP=39;ExcessHet=3.0103;FS=0.000;MLEAC=2;MLEAF=1.00;MQ=44.00;QD=26.07;SOR=1.552	GT:AD:DP:GQ:PL	1/1:0,39:39:99:1045,116,0
2L	16039594	.	A	G	1250.77	.	AC=2;AF=1.00;AN=2;DP=45;ExcessHet=3.0103;FS=0.000;MLEAC=2;MLEAF=1.00;MQ=44.00;QD=27.79;SOR=0.737	GT:AD:DP:GQ:PL	1/1:0,45:45:99:1279,135,0
2L	16039604	.	T	TG	1429.73	.	AC=2;AF=1.00;AN=2;DP=51;ExcessHet=3.0103;FS=0.000;MLEAC=2;MLEAF=1.00;MQ=44.00;QD=28.59;SOR=0.952	GT:AD:DP:GQ:PL	1/1:0,50:50:99:1467,149,0
2L	16039893	2L_16039893_SNP	A	T	2650.77	.	AC=2;AF=1.00;AN=2;DB;DP=59;ExcessHet=3.0103;FS=0.000;MLEAC=2;MLEAF=1.00;MQ=43.74;QD=30.71;SOR=0.726	GT:AD:DP:GQ:PL	1/1:0,59:59:99:2679,181,0
2L	16039895	2L_16039895_SNP	C	T	2650.77	.	AC=2;AF=1.00;AN=2;DB;DP=60;ExcessHet=3.0103;FS=0.000;MLEAC=2;MLEAF=1.00;MQ=43.75;QD=25.89;SOR=0.693	GT:AD:DP:GQ:PL	1/1:0,60:60:99:2679,181,0
2L	16039980	2L_16039980_SNP	C	T	1476.77	.	AC=2;AF=1.00;AN=2;DB;DP=53;ExcessHet=3.0103;FS=0.000;MLEAC=2;MLEAF=1.00;MQ=44.00;QD=27.86;SOR=1.179	GT:AD:DP:GQ:PL	1/1:0,53:53:99:1505,159,0
2L	16040029	2L_16040029_SNP	C	T	2222.77	.	AC=2;AF=1.00;AN=2;DB;DP=51;ExcessHet=3.0103;FS=0.000;MLEAC=2;MLEAF=1.00;MQ=44.00;QD=29.89;SOR=0.732	GT:AD:DP:GQ:PL	1/1:0,51:51:99:2251,156,0
2L	16040036	2L_16040036_SNP	T	A	2364.77	.	AC=2;AF=1.00;AN=2;DB;DP=54;ExcessHet=3.0103;FS=0.000;MLEAC=2;MLEAF=1.00;MQ=44.00;QD=22.93;SOR=0.767	GT:AD:DP:GQ:PL	1/1:0,54:54:99:2393,169,0
2L	16040231	2L_16040231_SNP	G	A	1204.77	.	AC=2;AF=1.00;AN=2;DB;DP=43;ExcessHet=3.0103;FS=0.000;MLEAC=2;MLEAF=1.00;MQ=44.00;QD=28.02;SOR=0.941	GT:AD:DP:GQ:PL	1/1:0,43:43:99:1233,129,0
2L	16040261	2L_16040261_SNP	C	A	1247.77	.	AC=2;AF=1.00;AN=2;DB;DP=45;ExcessHet=3.0103;FS=0.000;MLEAC=2;MLEAF=1.00;MQ=44.00;QD=27.73;SOR=0.737	GT:AD:DP:GQ:PL	1/1:0,45:45:99:1276,135,0
2L	16040291	.	TGGG	T	2469.73	.	AC=2;AF=1.00;AN=2;DP=56;ExcessHet=3.0103;FS=0.000;MLEAC=2;MLEAF=1.00;MQ=44.00;QD=33.96;SOR=0.841	GT:AD:DP:GQ:PL	1/1:0,56:56:99:2507,169,0
2L	16040295	.	C	A	2478.77	.	AC=2;AF=1.00;AN=2;DP=56;ExcessHet=3.0103;FS=0.000;MLEAC=2;MLEAF=1.00;MQ=44.00;QD=29.77;SOR=0.841	GT:AD:DP:GQ:PL	1/1:0,56:56:99:2507,169,0
2L	16040549	.	T	G	1440.77	.	AC=2;AF=1.00;AN=2;DP=53;ExcessHet=3.0103;FS=0.000;MLEAC=2;MLEAF=1.00;MQ=44.00;QD=27.18;SOR=0.730	GT:AD:DP:GQ:PL	1/1:0,53:53:99:1469,159,0
2L	16040947	2L_16040947_SNP	G	A	1331.77	.	AC=2;AF=1.00;AN=2;DB;DP=47;ExcessHet=3.0103;FS=0.000;MLEAC=2;MLEAF=1.00;MQ=44.00;QD=28.34;SOR=0.823	GT:AD:DP:GQ:PL	1/1:0,47:47:99:1360,141,0
2L	16041084	2L_16041084_SNP	C	T	1201.77	.	AC=2;AF=1.00;AN=2;DB;DP=45;ExcessHet=3.0103;FS=0.000;MLEAC=2;MLEAF=1.00;MQ=43.92;QD=26.71;SOR=0.929	GT:AD:DP:GQ:PL	1/1:0,45:45:99:1230,134,0
2L	16041110	2L_16041110_SNP	A	T	1216.77	.	AC=2;AF=1.00;AN=2;DB;DP=44;ExcessHet=3.0103;FS=0.000;MLEAC=2;MLEAF=1.00;MQ=43.91;QD=27.65;SOR=1.230	GT:AD:DP:GQ:PL	1/1:0,44:44:99:1245,132,0
2L	16041203	2L_16041203_SNP	A	T	1150.77	.	AC=2;AF=1.00;AN=2;DB;DP=43;ExcessHet=3.0103;FS=0.000;MLEAC=2;MLEAF=1.00;MQ=43.91;QD=26.76;SOR=0.836	GT:AD:DP:GQ:PL	1/1:0,43:43:99:1179,129,0
2L	16041252	2L_16041252_SNP	G	C	963.77	.	AC=2;AF=1.00;AN=2;DB;DP=36;ExcessHet=3.0103;FS=0.000;MLEAC=2;MLEAF=1.00;MQ=44.00;QD=26.77;SOR=0.927	GT:AD:DP:GQ:PL	1/1:0,36:36:99:992,107,0
2L	16041366	2L_16041366_SNP	G	A	1976.77	.	AC=2;AF=1.00;AN=2;DB;DP=42;ExcessHet=3.0103;FS=0.000;MLEAC=2;MLEAF=1.00;MQ=43.95;QD=24.14;SOR=0.693	GT:AD:DP:GQ:PL	1/1:0,42:42:99:2005,136,0
2L	16041369	.	CA	C	1967.73	.	AC=2;AF=1.00;AN=2;DP=44;ExcessHet=3.0103;FS=0.000;MLEAC=2;MLEAF=1.00;MQ=43.96;QD=28.83;SOR=0.693	GT:AD:DP:GQ:PL	1/1:0,44:44:99:2005,135,0
2L	16041373	2L_16041373_DEL	AT	A	1972.73	.	AC=2;AF=1.00;AN=2;DB;DP=45;ExcessHet=3.0103;FS=0.000;MLEAC=2;MLEAF=1.00;MQ=43.96;QD=25.20;SOR=0.737	GT:AD:DP:GQ:PL	1/1:0,45:45:99:2010,135,0
2L	16041503	.	TA	T	731.73	.	AC=2;AF=1.00;AN=2;DP=39;ExcessHet=3.0103;FS=0.000;MLEAC=2;MLEAF=1.00;MQ=44.00;QD=20.91;SOR=0.869	GT:AD:DP:GQ:PL	1/1:0,35:35:99:769,104,0
2L	16041579	2L_16041579_SNP	T	G	1049.77	.	AC=2;AF=1.00;AN=2;DB;DP=37;ExcessHet=3.0103;FS=0.000;MLEAC=2;MLEAF=1.00;MQ=44.00;QD=28.37;SOR=1.270	GT:AD:DP:GQ:PL	1/1:0,37:37:99:1078,111,0
2L	16041768	2L_16041768_SNP	C	T	1366.77	.	AC=2;AF=1.00;AN=2;DB;DP=48;ExcessHet=3.0103;FS=0.000;MLEAC=2;MLEAF=1.00;MQ=44.00;QD=28.47;SOR=0.963	GT:AD:DP:GQ:PL	1/1:0,48:48:99:1395,144,0
2L	16041810	2L_16041810_SNP	T	C	1892.77	.	AC=2;AF=1.00;AN=2;DB;DP=43;ExcessHet=3.0103;FS=0.000;MLEAC=2;MLEAF=1.00;MQ=44.00;QD=30.90;SOR=0.836	GT:AD:DP:GQ:PL	1/1:0,43:43:99:1921,129,0
2L	16041816	2L_16041816_SNP	G	A	1892.77	.	AC=2;AF=1.00;AN=2;DB;DP=42;ExcessHet=3.0103;FS=0.000;MLEAC=2;MLEAF=1.00;MQ=44.00;QD=32.42;SOR=0.892	GT:AD:DP:GQ:PL	1/1:0,42:42:99:1921,129,0
2L	16041880	2L_16041880_SNP	C	T	2035.77	.	AC=2;AF=1.00;AN=2;DB;DP=45;ExcessHet=3.0103;FS=0.000;MLEAC=2;MLEAF=1.00;MQ=44.00;QD=28.50;SOR=0.929	GT:AD:DP:GQ:PL	1/1:0,45:45:99:2064,138,0
2L	16041890	2L_16041890_SNP	A	C	2217.77	.	AC=2;AF=1.00;AN=2;DB;DP=48;ExcessHet=3.0103;FS=0.000;MLEAC=2;MLEAF=1.00;MQ=44.00;QD=28.16;SOR=0.776	GT:AD:DP:GQ:PL	1/1:0,48:48:99:2246,154,0
2L	16041900	2L_16041900_SNP	T	C	2279.77	.	AC=2;AF=1.00;AN=2;DB;DP=53;ExcessHet=3.0103;FS=0.000;MLEAC=2;MLEAF=1.00;MQ=43.86;QD=31.67;SOR=0.730	GT:AD:DP:GQ:PL	1/1:0,53:53:99:2308,163,0
2L	16042004	2L_16042004_SNP	T	G	1717.77	.	AC=2;AF=1.00;AN=2;DB;DP=63;ExcessHet=3.0103;FS=0.000;MLEAC=2;MLEAF=1.00;MQ=43.88;QD=27.27;SOR=0.790	GT:AD:DP:GQ:PL	1/1:0,63:63:99:1746,188,0
2L	16042095	2L_16042095_SNP	C	A	1241.77	.	AC=2;AF=1.00;AN=2;DB;DP=44;ExcessHet=3.0103;FS=0.000;MLEAC=2;MLEAF=1.00;MQ=44.00;QD=28.22;SOR=1.508	GT:AD:DP:GQ:PL	1/1:0,44:44:99:1270,132,0
2L	16042145	2L_16042145_SNP	T	C	1150.77	.	AC=2;AF=1.00;AN=2;DB;DP=41;ExcessHet=3.0103;FS=0.000;MLEAC=2;MLEAF=1.00;MQ=44.00;QD=28.07;SOR=1.075	GT:AD:DP:GQ:PL	1/1:0,41:41:99:1179,123,0
2L	16042525	2L_16042525_SNP	A	G	1787.77	.	AC=2;AF=1.00;AN=2;DB;DP=63;ExcessHet=3.0103;FS=0.000;MLEAC=2;MLEAF=1.00;MQ=43.94;QD=28.38;SOR=0.859	GT:AD:DP:GQ:PL	1/1:0,63:63:99:1816,189,0
2L	16042982	2L_16042982_SNP	T	C	921.77	.	AC=2;AF=1.00;AN=2;DB;DP=36;ExcessHet=3.0103;FS=0.000;MLEAC=2;MLEAF=1.00;MQ=44.00;QD=25.60;SOR=0.693	GT:AD:DP:GQ:PL	1/1:0,36:36:99:950,107,0
2L	16043708	2L_16043708_SNP	G	A	1645.77	.	AC=2;AF=1.00;AN=2;DB;DP=61;ExcessHet=3.0103;FS=0.000;MLEAC=2;MLEAF=1.00;MQ=43.89;QD=26.98;SOR=1.107	GT:AD:DP:GQ:PL	1/1:0,61:61:99:1674,183,0
2L	16043751	2L_16043751_SNP	A	T	1821.77	.	AC=2;AF=1.00;AN=2;DB;DP=66;ExcessHet=3.0103;FS=0.000;MLEAC=2;MLEAF=1.00;MQ=43.42;QD=27.60;SOR=0.754	GT:AD:DP:GQ:PL	1/1:0,66:66:99:1850,198,0
2L	16044348	2L_16044348_SNP	A	G	927.77	.	AC=2;AF=1.00;AN=2;DB;DP=34;ExcessHet=3.0103;FS=0.000;MLEAC=2;MLEAF=1.00;MQ=43.94;QD=27.29;SOR=2.303	GT:AD:DP:GQ:PL	1/1:0,34:34:99:956,102,0
2L	16044497	2L_16044497_SNP	G	T	1799.77	.	AC=2;AF=1.00;AN=2;DB;DP=40;ExcessHet=3.0103;FS=0.000;MLEAC=2;MLEAF=1.00;MQ=44.00;QD=29.29;SOR=1.788	GT:AD:DP:GQ:PL	1/1:0,40:40:99:1828,123,0
2L	16044498	2L_16044498_SNP	G	A	1799.77	.	AC=2;AF=1.00;AN=2;DB;DP=41;ExcessHet=3.0103;FS=0.000;MLEAC=2;MLEAF=1.00;MQ=44.00;QD=34.42;SOR=1.845	GT:AD:DP:GQ:PL	1/1:0,41:41:99:1828,123,0
2L	16044507	.	A	AGCAATAT	1880.73	.	AC=2;AF=1.00;AN=2;DP=41;ExcessHet=3.0103;FS=0.000;MLEAC=2;MLEAF=1.00;MQ=43.95;QD=32.32;SOR=1.845	GT:AD:DP:GQ:PL	1/1:0,41:41:99:1918,129,0
2L	16044520	2L_16044520_SNP	C	T	1591.77	.	AC=2;AF=1.00;AN=2;DB;DP=36;ExcessHet=3.0103;FS=0.000;MLEAC=2;MLEAF=1.00;MQ=43.95;QD=31.42;SOR=1.949	GT:AD:DP:GQ:PL	1/1:0,36:36:99:1620,108,0
2L	16044524	.	T	A	1628.77	.	AC=2;AF=1.00;AN=2;DP=36;ExcessHet=3.0103;FS=0.000;MLEAC=2;MLEAF=1.00;MQ=43.95;QD=35.21;SOR=1.949	GT:AD:DP:GQ:PL	1/1:0,36:36:99:1657,111,0
2L	16044525	.	G	A	1628.77	.	AC=2;AF=1.00;AN=2;DP=37;ExcessHet=3.0103;FS=0.000;MLEAC=2;MLEAF=1.00;MQ=43.95;QD=31.67;SOR=2.012	GT:AD:DP:GQ:PL	1/1:0,37:37:99:1657,111,0
2L	16044767	2L_16044767_SNP	C	G	1302.77	.	AC=2;AF=1.00;AN=2;BaseQRankSum=1.562;ClippingRankSum=0.000;DB;DP=50;ExcessHet=3.0103;FS=0.000;MLEAC=2;MLEAF=1.00;MQ=43.90;MQRankSum=-0.102;QD=26.06;ReadPosRankSum=-0.509;SOR=0.361	GT:AD:DP:GQ:PL	1/1:1,49:50:99:1331,124,0
2L	16045029	2L_16045029_SNP	T	G	1321.77	.	AC=2;AF=1.00;AN=2;DB;DP=30;ExcessHet=3.0103;FS=0.000;MLEAC=2;MLEAF=1.00;MQ=44.00;QD=29.95;SOR=1.143	GT:AD:DP:GQ:PL	1/1:0,30:30:90:1350,90,0
2L	16045036	2L_16045036_SNP	T	G	1358.77	.	AC=2;AF=1.00;AN=2;DB;DP=31;ExcessHet=3.0103;FS=0.000;MLEAC=2;MLEAF=1.00;MQ=44.00;QD=31.10;SOR=1.044	GT:AD:DP:GQ:PL	1/1:0,31:31:93:1387,93,0
2L	16045056	2L_16045056_SNP	C	A	924.77	.	AC=2;AF=1.00;AN=2;DB;DP=34;ExcessHet=3.0103;FS=0.000;MLEAC=2;MLEAF=1.00;MQ=44.00;QD=27.20;SOR=1.244	GT:AD:DP:GQ:PL	1/1:0,34:34:99:953,102,0
2L	16045254	2L_16045254_SNP	G	T	734.77	.	AC=2;AF=1.00;AN=2;DB;DP=29;ExcessHet=3.0103;FS=0.000;MLEAC=2;MLEAF=1.00;MQ=44.00;QD=25.34;SOR=1.688	GT:AD:DP:GQ:PL	1/1:0,29:29:86:763,86,0
2L	16045275	2L_16045275_SNP	T	C	759.77	.	AC=2;AF=1.00;AN=2;DB;DP=29;ExcessHet=3.0103;FS=0.000;MLEAC=2;MLEAF=1.00;MQ=44.00;QD=26.20;SOR=1.255	GT:AD:DP:GQ:PL	1/1:0,29:29:87:788,87,0
2L	16045585	2L_16045585_SNP	T	C	1892.77	.	AC=2;AF=1.00;AN=2;DB;DP=45;ExcessHet=3.0103;FS=0.000;MLEAC=2;MLEAF=1.00;MQ=43.96;QD=25.28;SOR=0.829	GT:AD:DP:GQ:PL	1/1:0,45:45:99:1921,138,0
2L	16045598	2L_16045598_SNP	G	A	1884.77	.	AC=2;AF=1.00;AN=2;DB;DP=45;ExcessHet=3.0103;FS=0.000;MLEAC=2;MLEAF=1.00;MQ=43.96;QD=32.17;SOR=0.829	GT:AD:DP:GQ:PL	1/1:0,45:45:99:1913,135,0
2L	16045629	2L_16045629_SNP	T	G	1240.77	.	AC=2;AF=1.00;AN=2;DB;DP=46;ExcessHet=3.0103;FS=0.000;MLEAC=2;MLEAF=1.00;MQ=43.91;QD=26.97;SOR=0.780	GT:AD:DP:GQ:PL	1/1:0,46:46:99:1269,137,0
2L	16045661	2L_16045661_SNP	G	A	2086.77	.	AC=2;AF=1.00;AN=2;DB;DP=46;ExcessHet=3.0103;FS=0.000;MLEAC=2;MLEAF=1.00;MQ=43.83;QD=28.20;SOR=0.874	GT:AD:DP:GQ:PL	1/1:0,46:46:99:2115,141,0
2L	16045662	2L_16045662_SNP	C	A	2086.77	.	AC=2;AF=1.00;AN=2;DB;DP=46;ExcessHet=3.0103;FS=0.000;MLEAC=2;MLEAF=1.00;MQ=43.83;QD=30.55;SOR=0.874	GT:AD:DP:GQ:PL	1/1:0,46:46:99:2115,141,0
2L	16045664	2L_16045664_SNP	G	T	2114.77	.	AC=2;AF=1.00;AN=2;DB;DP=47;ExcessHet=3.0103;FS=0.000;MLEAC=2;MLEAF=1.00;MQ=43.83;QD=24.66;SOR=0.919	GT:AD:DP:GQ:PL	1/1:0,47:47:99:2143,144,0
2L	16045669	2L_16045669_SNP	G	A	2117.77	.	AC=2;AF=1.00;AN=2;DB;DP=49;ExcessHet=3.0103;FS=0.000;MLEAC=2;MLEAF=1.00;MQ=43.84;QD=28.29;SOR=1.225	GT:AD:DP:GQ:PL	1/1:0,49:49:99:2146,147,0
2L	16045698	2L_16045698_SNP	G	A	1472.77	.	AC=2;AF=1.00;AN=2;DB;DP=53;ExcessHet=3.0103;FS=0.000;MLEAC=2;MLEAF=1.00;MQ=43.85;QD=27.79;SOR=1.179	GT:AD:DP:GQ:PL	1/1:0,53:53:99:1501,159,0
2L	16045736	2L_16045736_SNP	T	G	1417.77	.	AC=2;AF=1.00;AN=2;DB;DP=52;ExcessHet=3.0103;FS=0.000;MLEAC=2;MLEAF=1.00;MQ=43.89;QD=27.26;SOR=0.770	GT:AD:DP:GQ:PL	1/1:0,52:52:99:1446,156,0
2L	16045790	2L_16045790_SNP	G	A	1347.77	.	AC=2;AF=1.00;AN=2;DB;DP=49;ExcessHet=3.0103;FS=0.000;MLEAC=2;MLEAF=1.00;MQ=43.92;QD=27.51;SOR=0.818	GT:AD:DP:GQ:PL	1/1:0,49:49:99:1376,146,0
2L	16046416	2L_16046416_SNP	C	T	957.77	.	AC=2;AF=1.00;AN=2;DB;DP=36;ExcessHet=3.0103;FS=0.000;MLEAC=2;MLEAF=1.00;MQ=44.00;QD=26.60;SOR=0.927	GT:AD:DP:GQ:PL	1/1:0,36:36:99:986,107,0
2L	16046451	.	GATTCTGCATTA	G	1345.73	.	AC=2;AF=1.00;AN=2;DP=32;ExcessHet=3.0103;FS=0.000;MLEAC=2;MLEAF=1.00;MQ=44.00;QD=28.87;SOR=0.756	GT:AD:DP:GQ:PL	1/1:0,31:31:93:1383,93,0
2L	16046550	2L_16046550_SNP	G	A	1006.77	.	AC=2;AF=1.00;AN=2;DB;DP=38;ExcessHet=3.0103;FS=0.000;MLEAC=2;MLEAF=1.00;MQ=44.00;QD=27.21;SOR=1.802	GT:AD:DP:GQ:PL	1/1:0,37:37:99:1035,111,0
2L	16046775	2L_16046775_SNP	C	T	915.77	.	AC=2;AF=1.00;AN=2;DB;DP=33;ExcessHet=3.0103;FS=0.000;MLEAC=2;MLEAF=1.00;MQ=43.94;QD=27.75;SOR=0.752	GT:AD:DP:GQ:PL	1/1:0,33:33:99:944,99,0
2L	16046894	2L_16046894_SNP	G	A	1276.77	.	AC=2;AF=1.00;AN=2;DB;DP=46;ExcessHet=3.0103;FS=0.000;MLEAC=2;MLEAF=1.00;MQ=43.94;QD=27.76;SOR=0.874	GT:AD:DP:GQ:PL	1/1:0,46:46:99:1305,138,0
2L	16046912	2L_16046912_SNP	A	G	2104.77	.	AC=2;AF=1.00;AN=2;DB;DP=47;ExcessHet=3.0103;FS=0.000;MLEAC=2;MLEAF=1.00;MQ=43.94;QD=31.39;SOR=0.919	GT:AD:DP:GQ:PL	1/1:0,47:47:99:2133,144,0
2L	16046916	2L_16046916_SNP	G	A	2142.77	.	AC=2;AF=1.00;AN=2;DB;DP=49;ExcessHet=3.0103;FS=0.000;MLEAC=2;MLEAF=1.00;MQ=43.94;QD=40.00;SOR=0.818	GT:AD:DP:GQ:PL	1/1:0,49:49:99:2171,147,0
2L	16046978	2L_16046978_SNP	T	C	997.77	.	AC=2;AF=1.00;AN=2;DB;DP=38;ExcessHet=3.0103;FS=0.000;MLEAC=2;MLEAF=1.00;MQ=43.87;QD=26.97;SOR=0.984	GT:AD:DP:GQ:PL	1/1:0,37:37:99:1026,110,0
2L	16047188	2L_16047188_SNP	T	G	765.77	.	AC=2;AF=1.00;AN=2;DB;DP=29;ExcessHet=3.0103;FS=0.000;MLEAC=2;MLEAF=1.00;MQ=44.00;QD=26.41;SOR=1.688	GT:AD:DP:GQ:PL	1/1:0,29:29:87:794,87,0
2L	16047200	2L_16047200_SNP	G	A	744.77	.	AC=2;AF=1.00;AN=2;DB;DP=27;ExcessHet=3.0103;FS=0.000;MLEAC=2;MLEAF=1.00;MQ=44.00;QD=27.58;SOR=1.781	GT:AD:DP:GQ:PL	1/1:0,27:27:81:773,81,0
2L	16047279	2L_16047279_SNP	A	G	567.77	.	AC=2;AF=1.00;AN=2;DB;DP=21;ExcessHet=3.0103;FS=0.000;MLEAC=2;MLEAF=1.00;MQ=44.00;QD=27.04;SOR=0.990	GT:AD:DP:GQ:PL	1/1:0,21:21:63:596,63,0
2L	16047434	2L_16047434_SNP	A	G	972.77	.	AC=2;AF=1.00;AN=2;DB;DP=38;ExcessHet=3.0103;FS=0.000;MLEAC=2;MLEAF=1.00;MQ=44.00;QD=26.29;SOR=1.270	GT:AD:DP:GQ:PL	1/1:0,37:37:99:1001,110,0
2L	16047808	2L_16047808_SNP	G	T	1106.77	.	AC=2;AF=1.00;AN=2;DB;DP=41;ExcessHet=3.0103;FS=0.000;MLEAC=2;MLEAF=1.00;MQ=44.00;QD=26.99;SOR=0.741	GT:AD:DP:GQ:PL	1/1:0,41:41:99:1135,123,0
2L	16048241	.	CT	C	1553.73	.	AC=2;AF=1.00;AN=2;DP=44;ExcessHet=3.0103;FS=0.000;MLEAC=2;MLEAF=1.00;MQ=44.00;QD=34.15;SOR=1.292	GT:AD:DP:GQ:PL	1/1:0,40:40:99:1591,106,0
2L	16048249	.	CT	C	1598.73	.	AC=2;AF=1.00;AN=2;BaseQRankSum=1.753;ClippingRankSum=0.000;DP=44;ExcessHet=3.0103;FS=0.000;MLEAC=2;MLEAF=1.00;MQ=44.00;MQRankSum=0.000;QD=29.11;ReadPosRankSum=1.262;SOR=0.518	GT:AD:DP:GQ:PL	1/1:1,43:44:99:1636,112,0
2L	16048293	2L_16048293_SNP	A	G	1808.77	.	AC=2;AF=1.00;AN=2;DB;DP=42;ExcessHet=3.0103;FS=0.000;MLEAC=2;MLEAF=1.00;MQ=44.00;QD=25.46;SOR=1.402	GT:AD:DP:GQ:PL	1/1:0,42:42:99:1837,132,0
2L	16048308	.	TA	T	1821.73	.	AC=2;AF=1.00;AN=2;DP=45;ExcessHet=3.0103;FS=0.000;MLEAC=2;MLEAF=1.00;MQ=44.00;QD=24.81;SOR=1.038	GT:AD:DP:GQ:PL	1/1:0,45:45:99:1859,135,0
2L	16048632	.	G	GA	589.73	.	AC=2;AF=1.00;AN=2;BaseQRankSum=0.191;ClippingRankSum=0.000;DP=35;ExcessHet=3.0103;FS=0.000;MLEAC=2;MLEAF=1.00;MQ=44.00;MQRankSum=0.000;QD=17.35;ReadPosRankSum=1.458;SOR=0.495	GT:AD:DP:GQ:PL	1/1:3,31:34:38:627,38,0
2L	16048796	2L_16048796_SNP	T	A	1209.77	.	AC=2;AF=1.00;AN=2;DB;DP=44;ExcessHet=3.0103;FS=0.000;MLEAC=2;MLEAF=1.00;MQ=43.60;QD=27.49;SOR=0.784	GT:AD:DP:GQ:PL	1/1:0,44:44:99:1238,132,0
2L	16049314	2L_16049314_SNP	G	A	1392.77	.	AC=2;AF=1.00;AN=2;DB;DP=52;ExcessHet=3.0103;FS=0.000;MLEAC=2;MLEAF=1.00;MQ=44.00;QD=26.78;SOR=1.036	GT:AD:DP:GQ:PL	1/1:0,52:52:99:1421,155,0
2L	16049585	2L_16049585_SNP	C	T	2001.77	.	AC=2;AF=1.00;AN=2;DB;DP=46;ExcessHet=3.0103;FS=0.000;MLEAC=2;MLEAF=1.00;MQ=43.96;QD=33.88;SOR=0.780	GT:AD:DP:GQ:PL	1/1:0,46:46:99:2030,141,0
2L	16049599	.	TA	T	2101.73	.	AC=2;AF=1.00;AN=2;DP=53;ExcessHet=3.0103;FS=0.000;MLEAC=2;MLEAF=1.00;MQ=43.96;QD=32.21;SOR=0.730	GT:AD:DP:GQ:PL	1/1:0,53:53:99:2139,159,0
2L	16049663	.	GT	G	1071.73	.	AC=2;AF=1.00;AN=2;DP=51;ExcessHet=3.0103;FS=0.000;MLEAC=2;MLEAF=1.00;MQ=43.96;QD=21.43;SOR=0.859	GT:AD:DP:GQ:PL	1/1:0,50:50:99:1109,149,0
2L	16050229	2L_16050229_SNP	A	T	955.77	.	AC=2;AF=1.00;AN=2;DB;DP=36;ExcessHet=3.0103;FS=0.000;MLEAC=2;MLEAF=1.00;MQ=43.95;QD=26.55;SOR=1.061	GT:AD:DP:GQ:PL	1/1:0,36:36:99:984,107,0
2L	16050262	2L_16050262_SNP	T	A	1175.77	.	AC=2;AF=1.00;AN=2;DB;DP=45;ExcessHet=3.0103;FS=0.000;MLEAC=2;MLEAF=1.00;MQ=43.77;QD=26.13;SOR=0.829	GT:AD:DP:GQ:PL	1/1:0,45:45:99:1204,133,0
2L	16050297	2L_16050297_SNP	C	T	1163.77	.	AC=2;AF=1.00;AN=2;DB;DP=44;ExcessHet=3.0103;FS=0.000;MLEAC=2;MLEAF=1.00;MQ=43.67;QD=27.06;SOR=0.739	GT:AD:DP:GQ:PL	1/1:0,43:43:99:1192,129,0
2L	16050365	2L_16050365_SNP	C	T	1139.77	.	AC=2;AF=1.00;AN=2;DB;DP=43;ExcessHet=3.0103;FS=0.000;MLEAC=2;MLEAF=1.00;MQ=43.82;QD=27.14;SOR=0.892	GT:AD:DP:GQ:PL	1/1:0,42:42:99:1168,126,0
2L	16050420	2L_16050420_SNP	T	C	936.77	.	AC=2;AF=1.00;AN=2;DB;DP=34;ExcessHet=3.0103;FS=0.000;MLEAC=2;MLEAF=1.00;MQ=43.89;QD=28.39;SOR=1.022	GT:AD:DP:GQ:PL	1/1:0,33:33:99:965,99,0
2L	16050499	.	G	GACAC	1652.73	.	AC=2;AF=1.00;AN=2;DP=37;ExcessHet=3.0103;FS=0.000;MLEAC=2;MLEAF=1.00;MQ=44.00;QD=25.88;SOR=1.061	GT:AD:DP:GQ:PL	1/1:0,36:36:99:1690,114,0
2L	16050607	.	CAA	C	1568.73	.	AC=2;AF=1.00;AN=2;DP=52;ExcessHet=3.0103;FS=0.000;MLEAC=2;MLEAF=1.00;MQ=43.67;QD=31.37;SOR=1.051	GT:AD:DP:GQ:PL	1/1:0,50:50:99:1606,150,0
2L	16050623	2L_16050623_SNP	T	C	2356.77	.	AC=2;AF=1.00;AN=2;DB;DP=53;ExcessHet=3.0103;FS=0.000;MLEAC=2;MLEAF=1.00;MQ=44.00;QD=29.55;SOR=0.981	GT:AD:DP:GQ:PL	1/1:0,53:53:99:2385,160,0
2L	16050624	2L_16050624_SNP	T	C	2356.77	.	AC=2;AF=1.00;AN=2;DB;DP=53;ExcessHet=3.0103;FS=0.000;MLEAC=2;MLEAF=1.00;MQ=44.00;QD=27.49;SOR=0.981	GT:AD:DP:GQ:PL	1/1:0,53:53:99:2385,160,0
2L	16051536	.	C	CGGA	1148.82	.	AC=1;AF=0.500;AN=2;BaseQRankSum=0.413;ClippingRankSum=0.000;DP=41;ExcessHet=3.0103;FS=0.000;MLEAC=1;MLEAF=0.500;MQ=43.07;MQRankSum=-0.494;QD=33.79;ReadPosRankSum=0.942;SOR=0.495	GT:AD:DP:GQ:PL	0/1:3,31:34:17:1186,0,17
2L	16051734	2L_16051734_SNP	G	T	1513.77	.	AC=2;AF=1.00;AN=2;DB;DP=55;ExcessHet=3.0103;FS=0.000;MLEAC=2;MLEAF=1.00;MQ=43.69;QD=27.52;SOR=0.729	GT:AD:DP:GQ:PL	1/1:0,55:55:99:1542,165,0
2L	16052283	2L_16052283_SNP	T	A	1341.77	.	AC=2;AF=1.00;AN=2;DB;DP=48;ExcessHet=3.0103;FS=0.000;MLEAC=2;MLEAF=1.00;MQ=44.00;QD=27.95;SOR=0.693	GT:AD:DP:GQ:PL	1/1:0,48:48:99:1370,144,0
2L	16052353	2L_16052353_SNP	A	T	1457.77	.	AC=2;AF=1.00;AN=2;DB;DP=52;ExcessHet=3.0103;FS=0.000;MLEAC=2;MLEAF=1.00;MQ=43.92;QD=28.03;SOR=0.770	GT:AD:DP:GQ:PL	1/1:0,52:52:99:1486,156,0
2L	16052400	2L_16052400_INS	G	GCGCGGAATCCT	2284.73	.	AC=2;AF=1.00;AN=2;DB;DP=50;ExcessHet=3.0103;FS=0.000;MLEAC=2;MLEAF=1.00;MQ=43.84;QD=29.88;SOR=0.866	GT:AD:DP:GQ:PL	1/1:0,48:48:99:2322,156,0
2L	16052621	2L_16052621_SNP	A	C	1187.77	.	AC=2;AF=1.00;AN=2;DB;DP=42;ExcessHet=3.0103;FS=0.000;MLEAC=2;MLEAF=1.00;MQ=43.59;QD=28.28;SOR=1.259	GT:AD:DP:GQ:PL	1/1:0,42:42:99:1216,126,0
2L	16052632	2L_16052632_SNP	T	C	1906.77	.	AC=2;AF=1.00;AN=2;DB;DP=43;ExcessHet=3.0103;FS=0.000;MLEAC=2;MLEAF=1.00;MQ=43.43;QD=30.64;SOR=1.055	GT:AD:DP:GQ:PL	1/1:0,43:43:99:1935,129,0
2L	16052635	2L_16052635_SNP	T	C	1906.77	.	AC=2;AF=1.00;AN=2;DB;DP=43;ExcessHet=3.0103;FS=0.000;MLEAC=2;MLEAF=1.00;MQ=43.43;QD=28.35;SOR=1.055	GT:AD:DP:GQ:PL	1/1:0,43:43:99:1935,129,0
2L	16052637	2L_16052637_SNP	C	G	1906.77	.	AC=2;AF=1.00;AN=2;DB;DP=42;ExcessHet=3.0103;FS=0.000;MLEAC=2;MLEAF=1.00;MQ=43.42;QD=28.59;SOR=1.005	GT:AD:DP:GQ:PL	1/1:0,42:42:99:1935,129,0
2L	16052652	2L_16052652_SNP	G	C	1230.77	.	AC=2;AF=1.00;AN=2;DB;DP=45;ExcessHet=3.0103;FS=0.000;MLEAC=2;MLEAF=1.00;MQ=43.46;QD=27.35;SOR=1.280	GT:AD:DP:GQ:PL	1/1:0,45:45:99:1259,135,0
2L	16052706	2L_16052706_SNP	C	T	1216.77	.	AC=2;AF=1.00;AN=2;DB;DP=45;ExcessHet=3.0103;FS=0.000;MLEAC=2;MLEAF=1.00;MQ=43.59;QD=27.04;SOR=1.280	GT:AD:DP:GQ:PL	1/1:0,45:45:99:1245,134,0
2L	16052902	.	TC	T	2325.73	.	AC=2;AF=1.00;AN=2;DP=52;ExcessHet=3.0103;FS=0.000;MLEAC=2;MLEAF=1.00;MQ=44.00;QD=29.33;SOR=1.036	GT:AD:DP:GQ:PL	1/1:0,52:52:99:2363,160,0
2L	16052907	.	C	CG	2325.73	.	AC=2;AF=1.00;AN=2;DP=53;ExcessHet=3.0103;FS=0.000;MLEAC=2;MLEAF=1.00;MQ=44.00;QD=31.00;SOR=0.981	GT:AD:DP:GQ:PL	1/1:0,53:53:99:2363,160,0
2L	16053106	2L_16053106_SNP	A	C	1515.77	.	AC=2;AF=1.00;AN=2;DB;DP=57;ExcessHet=3.0103;FS=0.000;MLEAC=2;MLEAF=1.00;MQ=44.00;QD=27.07;SOR=0.765	GT:AD:DP:GQ:PL	1/1:0,56:56:99:1544,167,0
2L	16053124	2L_16053124_SNP	G	T	2532.77	.	AC=2;AF=1.00;AN=2;DB;DP=59;ExcessHet=3.0103;FS=0.000;MLEAC=2;MLEAF=1.00;MQ=44.00;QD=29.26;SOR=0.796	GT:AD:DP:GQ:PL	1/1:0,59:59:99:2561,180,0
2L	16053134	2L_16053134_SNP	G	A	2472.77	.	AC=2;AF=1.00;AN=2;DB;DP=57;ExcessHet=3.0103;FS=0.000;MLEAC=2;MLEAF=1.00;MQ=44.00;QD=31.87;SOR=0.960	GT:AD:DP:GQ:PL	1/1:0,57:57:99:2501,174,0
2L	16053407	2L_16053407_DEL	ATATGAATGG	A	1793.73	.	AC=2;AF=1.00;AN=2;DB;DP=41;ExcessHet=3.0103;FS=0.000;MLEAC=2;MLEAF=1.00;MQ=44.00;QD=28.91;SOR=0.843	GT:AD:DP:GQ:PL	1/1:0,41:41:99:1831,124,0
2L	16053591	2L_16053591_SNP	T	C	1325.77	.	AC=2;AF=1.00;AN=2;DB;DP=50;ExcessHet=3.0103;FS=0.000;MLEAC=2;MLEAF=1.00;MQ=44.00;QD=26.52;SOR=0.859	GT:AD:DP:GQ:PL	1/1:0,50:50:99:1354,149,0
2L	16054062	2L_16054062_SNP	A	C	1131.77	.	AC=2;AF=1.00;AN=2;DB;DP=45;ExcessHet=3.0103;FS=0.000;MLEAC=2;MLEAF=1.00;MQ=43.94;QD=25.15;SOR=1.559	GT:AD:DP:GQ:PL	1/1:0,45:45:99:1160,133,0
2L	16054100	2L_16054100_SNP	G	A	1311.77	.	AC=2;AF=1.00;AN=2;DB;DP=47;ExcessHet=3.0103;FS=0.000;MLEAC=2;MLEAF=1.00;MQ=43.88;QD=27.91;SOR=0.919	GT:AD:DP:GQ:PL	1/1:0,47:47:99:1340,141,0
2L	16054175	2L_16054175_SNP	A	C	1743.77	.	AC=2;AF=1.00;AN=2;BaseQRankSum=0.898;ClippingRankSum=0.000;DB;DP=42;ExcessHet=3.0103;FS=0.000;MLEAC=2;MLEAF=1.00;MQ=43.93;MQRankSum=0.000;QD=30.72;ReadPosRankSum=-0.674;SOR=0.286	GT:AD:DP:GQ:PL	1/1:1,41:42:84:1772,84,0
2L	16054180	2L_16054180_SNP	A	T	1767.77	.	AC=2;AF=1.00;AN=2;BaseQRankSum=-1.387;ClippingRankSum=0.000;DB;DP=43;ExcessHet=3.0103;FS=0.000;MLEAC=2;MLEAF=1.00;MQ=43.89;MQRankSum=-0.110;QD=29.99;ReadPosRankSum=-0.629;SOR=0.307	GT:AD:DP:GQ:PL	1/1:1,42:43:87:1796,87,0
2L	16054346	2L_16054346_SNP	T	G	711.77	.	AC=2;AF=1.00;AN=2;BaseQRankSum=0.128;ClippingRankSum=0.000;DB;DP=30;ExcessHet=3.0103;FS=0.000;MLEAC=2;MLEAF=1.00;MQ=43.93;MQRankSum=0.000;QD=24.54;ReadPosRankSum=-1.323;SOR=0.446	GT:AD:DP:GQ:PL	1/1:1,28:29:57:740,57,0
2L	16054415	.	TCA	T	965.73	.	AC=2;AF=1.00;AN=2;BaseQRankSum=1.348;ClippingRankSum=0.000;DP=29;ExcessHet=3.0103;FS=0.000;MLEAC=2;MLEAF=1.00;MQ=43.70;MQRankSum=-0.231;QD=34.49;ReadPosRankSum=1.487;SOR=0.335	GT:AD:DP:GQ:PL	1/1:1,27:28:43:1003,43,0
2L	16054442	.	A	ATT	1528.73	.	AC=2;AF=1.00;AN=2;DP=35;ExcessHet=3.0103;FS=0.000;MLEAC=2;MLEAF=1.00;MQ=43.81;QD=24.83;SOR=0.693	GT:AD:DP:GQ:PL	1/1:0,34:34:99:1566,110,0
2L	16054444	.	C	G	1537.77	.	AC=2;AF=1.00;AN=2;DP=37;ExcessHet=3.0103;FS=0.000;MLEAC=2;MLEAF=1.00;MQ=43.87;QD=22.86;SOR=0.693	GT:AD:DP:GQ:PL	1/1:0,36:36:99:1566,110,0
2L	16054675	2L_16054675_SNP	G	C	1254.77	.	AC=2;AF=1.00;AN=2;DB;DP=48;ExcessHet=3.0103;FS=0.000;MLEAC=2;MLEAF=1.00;MQ=44.00;QD=26.70;SOR=1.659	GT:AD:DP:GQ:PL	1/1:0,47:47:99:1283,140,0
2L	16054738	2L_16054738_SNP	T	G	1789.77	.	AC=2;AF=1.00;AN=2;DB;DP=41;ExcessHet=3.0103;FS=0.000;MLEAC=2;MLEAF=1.00;MQ=44.00;QD=29.58;SOR=1.206	GT:AD:DP:GQ:PL	1/1:0,41:41:99:1818,123,0
2L	16054741	2L_16054741_SNP	G	A	1781.77	.	AC=2;AF=1.00;AN=2;DB;DP=41;ExcessHet=3.0103;FS=0.000;MLEAC=2;MLEAF=1.00;MQ=44.00;QD=27.88;SOR=1.206	GT:AD:DP:GQ:PL	1/1:0,41:41:99:1810,123,0
2L	16054765	2L_16054765_SNP	C	T	1087.77	.	AC=2;AF=1.00;AN=2;DB;DP=39;ExcessHet=3.0103;FS=0.000;MLEAC=2;MLEAF=1.00;MQ=44.00;QD=27.89;SOR=0.850	GT:AD:DP:GQ:PL	1/1:0,39:39:99:1116,117,0
2L	16054787	2L_16054787_SNP	T	A	1299.77	.	AC=2;AF=1.00;AN=2;DB;DP=47;ExcessHet=3.0103;FS=0.000;MLEAC=2;MLEAF=1.00;MQ=44.00;QD=27.65;SOR=0.919	GT:AD:DP:GQ:PL	1/1:0,47:47:99:1328,141,0
2L	16054807	2L_16054807_SNP	T	C	1285.77	.	AC=2;AF=1.00;AN=2;DB;DP=48;ExcessHet=3.0103;FS=0.000;MLEAC=2;MLEAF=1.00;MQ=44.00;QD=26.79;SOR=0.776	GT:AD:DP:GQ:PL	1/1:0,48:48:99:1314,143,0
2L	16054844	2L_16054844_SNP	A	G	1157.77	.	AC=2;AF=1.00;AN=2;DB;DP=43;ExcessHet=3.0103;FS=0.000;MLEAC=2;MLEAF=1.00;MQ=44.00;QD=26.92;SOR=1.312	GT:AD:DP:GQ:PL	1/1:0,43:43:99:1186,128,0
2L	16054881	2L_16054881_SNP	G	A	1232.77	.	AC=2;AF=1.00;AN=2;DB;DP=45;ExcessHet=3.0103;FS=0.000;MLEAC=2;MLEAF=1.00;MQ=44.00;QD=27.39;SOR=1.280	GT:AD:DP:GQ:PL	1/1:0,45:45:99:1261,135,0
2L	16054900	2L_16054900_SNP	C	G	1240.77	.	AC=2;AF=1.00;AN=2;DB;DP=46;ExcessHet=3.0103;FS=0.000;MLEAC=2;MLEAF=1.00;MQ=44.00;QD=27.57;SOR=1.154	GT:AD:DP:GQ:PL	1/1:0,45:45:99:1269,135,0
2L	16055549	2L_16055549_SNP	T	G	848.77	.	AC=2;AF=1.00;AN=2;DB;DP=31;ExcessHet=3.0103;FS=0.000;MLEAC=2;MLEAF=1.00;MQ=44.00;QD=27.38;SOR=1.214	GT:AD:DP:GQ:PL	1/1:0,31:31:93:877,93,0
2L	16055630	2L_16055630_SNP	T	G	969.77	.	AC=2;AF=1.00;AN=2;DB;DP=35;ExcessHet=3.0103;FS=0.000;MLEAC=2;MLEAF=1.00;MQ=43.92;QD=27.71;SOR=1.002	GT:AD:DP:GQ:PL	1/1:0,35:35:99:998,105,0
2L	16055678	2L_16055678_SNP	T	C	966.77	.	AC=2;AF=1.00;AN=2;DB;DP=37;ExcessHet=3.0103;FS=0.000;MLEAC=2;MLEAF=1.00;MQ=43.92;QD=26.13;SOR=0.746	GT:AD:DP:GQ:PL	1/1:0,37:37:99:995,111,0
2L	16055742	2L_16055742_SNP	C	G	1504.77	.	AC=2;AF=1.00;AN=2;DB;DP=35;ExcessHet=3.0103;FS=0.000;MLEAC=2;MLEAF=1.00;MQ=43.86;QD=34.78;SOR=1.675	GT:AD:DP:GQ:PL	1/1:0,35:35:99:1533,105,0
2L	16055751	2L_16055751_SNP	T	C	1502.77	.	AC=2;AF=1.00;AN=2;DB;DP=35;ExcessHet=3.0103;FS=0.000;MLEAC=2;MLEAF=1.00;MQ=43.94;QD=29.28;SOR=1.675	GT:AD:DP:GQ:PL	1/1:0,35:35:99:1531,105,0
2L	16055849	2L_16055849_SNP	G	T	864.77	.	AC=2;AF=1.00;AN=2;DB;DP=32;ExcessHet=3.0103;FS=0.000;MLEAC=2;MLEAF=1.00;MQ=44.00;QD=27.02;SOR=1.112	GT:AD:DP:GQ:PL	1/1:0,32:32:96:893,96,0
2L	16056084	2L_16056084_SNP	G	A	1167.77	.	AC=2;AF=1.00;AN=2;DB;DP=44;ExcessHet=3.0103;FS=0.000;MLEAC=2;MLEAF=1.00;MQ=44.00;QD=27.16;SOR=0.739	GT:AD:DP:GQ:PL	1/1:0,43:43:99:1196,128,0
2L	16056120	2L_16056120_SNP	C	A	1209.77	.	AC=2;AF=1.00;AN=2;DB;DP=44;ExcessHet=3.0103;FS=0.000;MLEAC=2;MLEAF=1.00;MQ=44.00;QD=27.49;SOR=0.990	GT:AD:DP:GQ:PL	1/1:0,44:44:99:1238,132,0
2L	16056188	.	C	T	2421.77	.	AC=2;AF=1.00;AN=2;DP=53;ExcessHet=3.0103;FS=0.000;MLEAC=2;MLEAF=1.00;MQ=43.89;QD=30.52;SOR=0.808	GT:AD:DP:GQ:PL	1/1:0,53:53:99:2450,166,0
2L	16056200	2L_16056200_SNP	C	T	2610.77	.	AC=2;AF=1.00;AN=2;DB;DP=58;ExcessHet=3.0103;FS=0.000;MLEAC=2;MLEAF=1.00;MQ=43.90;QD=31.86;SOR=0.836	GT:AD:DP:GQ:PL	1/1:0,58:58:99:2639,178,0
2L	16056207	2L_16056207_SNP	C	T	2566.77	.	AC=2;AF=1.00;AN=2;DB;DP=56;ExcessHet=3.0103;FS=0.000;MLEAC=2;MLEAF=1.00;MQ=43.90;QD=25.85;SOR=0.922	GT:AD:DP:GQ:PL	1/1:0,56:56:99:2595,175,0
2L	16056220	.	A	AC	2557.73	.	AC=2;AF=1.00;AN=2;DP=59;ExcessHet=3.0103;FS=0.000;MLEAC=2;MLEAF=1.00;MQ=43.90;QD=31.05;SOR=1.217	GT:AD:DP:GQ:PL	1/1:0,59:59:99:2595,181,0
2L	16056316	2L_16056316_SNP	G	A	2208.77	.	AC=2;AF=1.00;AN=2;DB;DP=51;ExcessHet=3.0103;FS=0.000;MLEAC=2;MLEAF=1.00;MQ=43.96;QD=34.02;SOR=1.270	GT:AD:DP:GQ:PL	1/1:0,50:50:99:2237,151,0
2L	16056319	2L_16056319_SNP	T	A	2208.77	.	AC=2;AF=1.00;AN=2;DB;DP=51;ExcessHet=3.0103;FS=0.000;MLEAC=2;MLEAF=1.00;MQ=43.96;QD=27.55;SOR=1.270	GT:AD:DP:GQ:PL	1/1:0,50:50:99:2237,151,0
2L	16057565	2L_16057565_SNP	G	A	1253.77	.	AC=2;AF=1.00;AN=2;DB;DP=46;ExcessHet=3.0103;FS=0.000;MLEAC=2;MLEAF=1.00;MQ=44.00;QD=27.86;SOR=0.737	GT:AD:DP:GQ:PL	1/1:0,45:45:99:1282,135,0
2L	16058100	2L_16058100_SNP	G	A	578.77	.	AC=2;AF=1.00;AN=2;DB;DP=22;ExcessHet=3.0103;FS=0.000;MLEAC=2;MLEAF=1.00;MQ=43.67;QD=26.31;SOR=0.874	GT:AD:DP:GQ:PL	1/1:0,22:22:66:607,66,0
2L	16058258	2L_16058258_DEL	TGGTTAA	T	768.73	.	AC=2;AF=1.00;AN=2;DB;DP=17;ExcessHet=3.0103;FS=0.000;MLEAC=2;MLEAF=1.00;MQ=43.60;QD=31.21;SOR=1.061	GT:AD:DP:GQ:PL	1/1:0,17:17:54:806,54,0
2L	16058267	2L_16058267_SNP	T	A	815.77	.	AC=2;AF=1.00;AN=2;DB;DP=19;ExcessHet=3.0103;FS=0.000;MLEAC=2;MLEAF=1.00;MQ=43.64;QD=32.28;SOR=1.022	GT:AD:DP:GQ:PL	1/1:0,19:19:57:844,57,0
2L	16058317	2L_16058317_SNP	T	C	616.77	.	AC=2;AF=1.00;AN=2;DB;DP=23;ExcessHet=3.0103;FS=0.000;MLEAC=2;MLEAF=1.00;MQ=43.79;QD=26.82;SOR=0.776	GT:AD:DP:GQ:PL	1/1:0,23:23:69:645,69,0
2L	16058349	2L_16058349_SNP	C	T	1161.77	.	AC=2;AF=1.00;AN=2;DB;DP=27;ExcessHet=3.0103;FS=0.000;MLEAC=2;MLEAF=1.00;MQ=43.93;QD=26.15;SOR=0.765	GT:AD:DP:GQ:PL	1/1:0,27:27:81:1190,81,0
2L	16058359	2L_16058359_SNP	T	G	1164.77	.	AC=2;AF=1.00;AN=2;DB;DP=27;ExcessHet=3.0103;FS=0.000;MLEAC=2;MLEAF=1.00;MQ=43.93;QD=27.03;SOR=0.765	GT:AD:DP:GQ:PL	1/1:0,27:27:81:1193,81,0
2L	16058395	2L_16058395_SNP	A	G	896.77	.	AC=2;AF=1.00;AN=2;DB;DP=33;ExcessHet=3.0103;FS=0.000;MLEAC=2;MLEAF=1.00;MQ=43.72;QD=27.17;SOR=1.022	GT:AD:DP:GQ:PL	1/1:0,33:33:99:925,99,0
2L	16058505	2L_16058505_SNP	A	C	904.77	.	AC=2;AF=1.00;AN=2;DB;DP=34;ExcessHet=3.0103;FS=0.000;MLEAC=2;MLEAF=1.00;MQ=43.73;QD=26.61;SOR=0.693	GT:AD:DP:GQ:PL	1/1:0,34:34:99:933,101,0
2L	16058531	2L_16058531_SNP	G	A	983.77	.	AC=2;AF=1.00;AN=2;DB;DP=37;ExcessHet=3.0103;FS=0.000;MLEAC=2;MLEAF=1.00;MQ=43.75;QD=26.59;SOR=0.746	GT:AD:DP:GQ:PL	1/1:0,37:37:99:1012,110,0
2L	16058651	2L_16058651_SNP	T	C	935.77	.	AC=2;AF=1.00;AN=2;DB;DP=35;ExcessHet=3.0103;FS=0.000;MLEAC=2;MLEAF=1.00;MQ=43.74;QD=27.52;SOR=1.085	GT:AD:DP:GQ:PL	1/1:0,34:34:99:964,102,0
2L	16058698	2L_16058698_SNP	A	G	772.77	.	AC=2;AF=1.00;AN=2;DB;DP=32;ExcessHet=3.0103;FS=0.000;MLEAC=2;MLEAF=1.00;MQ=43.94;QD=24.93;SOR=0.756	GT:AD:DP:GQ:PL	1/1:0,31:31:91:801,91,0
2L	16059505	.	A	G	1463.77	.	AC=2;AF=1.00;AN=2;DP=55;ExcessHet=3.0103;FS=0.000;MLEAC=2;MLEAF=1.00;MQ=44.00;QD=26.61;SOR=1.262	GT:AD:DP:GQ:PL	1/1:0,55:55:99:1492,164,0
2L	16061390	2L_16061390_SNP	G	A	1437.77	.	AC=2;AF=1.00;AN=2;DB;DP=52;ExcessHet=3.0103;FS=0.000;MLEAC=2;MLEAF=1.00;MQ=43.87;QD=28.19;SOR=0.900	GT:AD:DP:GQ:PL	1/1:0,51:51:99:1466,152,0
2L	16063485	.	C	G	1126.77	.	AC=2;AF=1.00;AN=2;DP=45;ExcessHet=3.0103;FS=0.000;MLEAC=2;MLEAF=1.00;MQ=43.77;QD=25.04;SOR=0.737	GT:AD:DP:GQ:PL	1/1:0,45:45:99:1155,132,0
2L	16063599	.	A	G	1395.77	.	AC=2;AF=1.00;AN=2;DP=52;ExcessHet=3.0103;FS=0.000;MLEAC=2;MLEAF=1.00;MQ=43.96;QD=26.84;SOR=0.770	GT:AD:DP:GQ:PL	1/1:0,52:52:99:1424,155,0
2L	16063833	2L_16063833_SNP	T	A	1153.77	.	AC=2;AF=1.00;AN=2;DB;DP=42;ExcessHet=3.0103;FS=0.000;MLEAC=2;MLEAF=1.00;MQ=43.93;QD=27.47;SOR=1.556	GT:AD:DP:GQ:PL	1/1:0,42:42:99:1182,126,0
2L	16064197	.	AGGG	A	779.73	.	AC=2;AF=1.00;AN=2;DP=27;ExcessHet=3.0103;FS=0.000;MLEAC=1;MLEAF=0.500;MQ=44.00;QD=30.00;SOR=1.244	GT:AD:DP:GQ:PL	1/1:0,21:21:63:777,63,0
2L	16065041	.	G	GTTT	1838.73	.	AC=2;AF=1.00;AN=2;DP=49;ExcessHet=3.0103;FS=0.000;MLEAC=2;MLEAF=1.00;MQ=43.96;QD=28.04;SOR=1.206	GT:AD:DP:GQ:PL	1/1:0,46:46:99:1876,138,0
2L	16065051	.	A	G	2025.77	.	AC=2;AF=1.00;AN=2;DP=48;ExcessHet=3.0103;FS=0.000;MLEAC=2;MLEAF=1.00;MQ=43.96;QD=28.98;SOR=0.866	GT:AD:DP:GQ:PL	1/1:0,48:48:99:2054,147,0
2L	16066894	2L_16066894_SNP	T	C	623.77	.	AC=2;AF=1.00;AN=2;DB;DP=24;ExcessHet=3.0103;FS=0.000;MLEAC=2;MLEAF=1.00;MQ=43.92;QD=25.99;SOR=1.802	GT:AD:DP:GQ:PL	1/1:0,24:24:72:652,72,0
2L	16068676	.	A	AT	843.73	.	AC=2;AF=1.00;AN=2;BaseQRankSum=-0.264;ClippingRankSum=0.000;DP=51;ExcessHet=3.0103;FS=0.000;MLEAC=2;MLEAF=1.00;MQ=44.00;MQRankSum=0.000;QD=17.58;ReadPosRankSum=0.938;SOR=0.454	GT:AD:DP:GQ:PL	1/1:3,45:48:82:881,82,0
2L	16069467	2L_16069467_SNP	T	G	1041.77	.	AC=2;AF=1.00;AN=2;DB;DP=39;ExcessHet=3.0103;FS=0.000;MLEAC=2;MLEAF=1.00;MQ=44.00;QD=27.41;SOR=0.914	GT:AD:DP:GQ:PL	1/1:0,38:38:99:1070,114,0
2L	16070390	.	T	TC	1367.73	.	AC=2;AF=1.00;AN=2;DP=51;ExcessHet=3.0103;FS=0.000;MLEAC=2;MLEAF=1.00;MQ=43.96;QD=27.35;SOR=1.270	GT:AD:DP:GQ:PL	1/1:0,50:50:99:1405,150,0
2L	16070601	.	G	A	930.77	.	AC=2;AF=1.00;AN=2;DP=34;ExcessHet=3.0103;FS=0.000;MLEAC=2;MLEAF=1.00;MQ=44.00;QD=27.38;SOR=0.693	GT:AD:DP:GQ:PL	1/1:0,34:34:99:959,102,0
2L	16072075	2L_16072075_SNP	C	G	984.77	.	AC=2;AF=1.00;AN=2;DB;DP=38;ExcessHet=3.0103;FS=0.000;MLEAC=2;MLEAF=1.00;MQ=44.00;QD=26.62;SOR=0.984	GT:AD:DP:GQ:PL	1/1:0,37:37:99:1013,110,0
2L	16072494	2L_16072494_SNP	T	C	1271.77	.	AC=2;AF=1.00;AN=2;DB;DP=48;ExcessHet=3.0103;FS=0.000;MLEAC=2;MLEAF=1.00;MQ=44.00;QD=27.06;SOR=0.919	GT:AD:DP:GQ:PL	1/1:0,47:47:99:1300,141,0
2L	16073305	.	T	C	920.77	.	AC=2;AF=1.00;AN=2;DP=34;ExcessHet=3.0103;FS=0.000;MLEAC=2;MLEAF=1.00;MQ=44.00;QD=27.08;SOR=1.418	GT:AD:DP:GQ:PL	1/1:0,34:34:99:949,102,0
2L	16073402	2L_16073402_SNP	C	A	772.77	.	AC=2;AF=1.00;AN=2;DB;DP=29;ExcessHet=3.0103;FS=0.000;MLEAC=2;MLEAF=1.00;MQ=43.93;QD=26.65;SOR=1.071	GT:AD:DP:GQ:PL	1/1:0,29:29:87:801,87,0
2L	16073652	2L_16073652_SNP	T	C	1456.77	.	AC=2;AF=1.00;AN=2;DB;DP=54;ExcessHet=3.0103;FS=0.000;MLEAC=2;MLEAF=1.00;MQ=44.00;QD=26.98;SOR=1.118	GT:AD:DP:GQ:PL	1/1:0,54:54:99:1485,161,0
2L	16073861	2L_16073861_SNP	G	A	2496.77	.	AC=2;AF=1.00;AN=2;DB;DP=58;ExcessHet=3.0103;FS=0.000;MLEAC=2;MLEAF=1.00;MQ=44.00;QD=30.92;SOR=1.179	GT:AD:DP:GQ:PL	1/1:0,58:58:99:2525,175,0
2L	16073871	2L_16073871_SNP	G	T	2386.77	.	AC=2;AF=1.00;AN=2;DB;DP=53;ExcessHet=3.0103;FS=0.000;MLEAC=2;MLEAF=1.00;MQ=44.00;QD=28.41;SOR=1.524	GT:AD:DP:GQ:PL	1/1:0,53:53:99:2415,163,0
2L	16073872	2L_16073872_SNP	G	T	2386.77	.	AC=2;AF=1.00;AN=2;DB;DP=52;ExcessHet=3.0103;FS=0.000;MLEAC=2;MLEAF=1.00;MQ=44.00;QD=34.15;SOR=1.480	GT:AD:DP:GQ:PL	1/1:0,52:52:99:2415,163,0
2L	16073924	2L_16073924_SNP	T	C	1127.77	.	AC=2;AF=1.00;AN=2;DB;DP=42;ExcessHet=3.0103;FS=0.000;MLEAC=2;MLEAF=1.00;MQ=44.00;QD=26.85;SOR=2.303	GT:AD:DP:GQ:PL	1/1:0,42:42:99:1156,125,0
2L	16073994	2L_16073994_SNP	A	G	797.77	.	AC=2;AF=1.00;AN=2;DB;DP=32;ExcessHet=3.0103;FS=0.000;MLEAC=2;MLEAF=1.00;MQ=43.94;QD=25.73;SOR=1.839	GT:AD:DP:GQ:PL	1/1:0,31:31:92:826,92,0
2L	16074071	2L_16074071_SNP	C	T	1311.77	.	AC=2;AF=1.00;AN=2;DB;DP=31;ExcessHet=3.0103;FS=0.000;MLEAC=2;MLEAF=1.00;MQ=44.00;QD=34.34;SOR=1.143	GT:AD:DP:GQ:PL	1/1:0,30:30:90:1340,90,0
2L	16074073	2L_16074073_SNP	C	T	1311.77	.	AC=2;AF=1.00;AN=2;DB;DP=30;ExcessHet=3.0103;FS=0.000;MLEAC=2;MLEAF=1.00;MQ=44.00;QD=26.07;SOR=1.071	GT:AD:DP:GQ:PL	1/1:0,29:29:90:1340,90,0
2L	16074079	2L_16074079_SNP	C	T	1351.77	.	AC=2;AF=1.00;AN=2;DB;DP=29;ExcessHet=3.0103;FS=0.000;MLEAC=2;MLEAF=1.00;MQ=44.00;QD=34.86;SOR=0.997	GT:AD:DP:GQ:PL	1/1:0,28:28:93:1380,93,0
2L	16074084	2L_16074084_SNP	G	A	1261.77	.	AC=2;AF=1.00;AN=2;DB;DP=29;ExcessHet=3.0103;FS=0.000;MLEAC=2;MLEAF=1.00;MQ=44.00;QD=32.91;SOR=0.836	GT:AD:DP:GQ:PL	1/1:0,28:28:87:1290,87,0
2L	16074133	2L_16074133_SNP	A	G	1724.77	.	AC=2;AF=1.00;AN=2;DB;DP=42;ExcessHet=3.0103;FS=0.000;MLEAC=2;MLEAF=1.00;MQ=43.95;QD=30.94;SOR=0.954	GT:AD:DP:GQ:PL	1/1:0,41:41:99:1753,123,0
2L	16074148	2L_16074148_SNP	C	T	1690.77	.	AC=2;AF=1.00;AN=2;DB;DP=37;ExcessHet=3.0103;FS=0.000;MLEAC=2;MLEAF=1.00;MQ=43.95;QD=29.87;SOR=1.121	GT:AD:DP:GQ:PL	1/1:0,37:37:99:1719,117,0
2L	16074166	2L_16074166_SNP	C	T	1645.77	.	AC=2;AF=1.00;AN=2;DB;DP=38;ExcessHet=3.0103;FS=0.000;MLEAC=2;MLEAF=1.00;MQ=43.95;QD=31.83;SOR=1.040	GT:AD:DP:GQ:PL	1/1:0,38:38:99:1674,114,0
2L	16074264	2L_16074264_SNP	G	T	1068.77	.	AC=2;AF=1.00;AN=2;DB;DP=38;ExcessHet=3.0103;FS=0.000;MLEAC=2;MLEAF=1.00;MQ=43.90;QD=28.13;SOR=0.798	GT:AD:DP:GQ:PL	1/1:0,38:38:99:1097,114,0
2L	16074593	.	CAAGAGG	C	1885.73	.	AC=2;AF=1.00;AN=2;DP=44;ExcessHet=3.0103;FS=0.000;MLEAC=2;MLEAF=1.00;MQ=44.00;QD=29.80;SOR=1.055	GT:AD:DP:GQ:PL	1/1:0,43:43:99:1923,130,0
2L	16076276	2L_16076276_SNP	G	T	1413.77	.	AC=2;AF=1.00;AN=2;DB;DP=50;ExcessHet=3.0103;FS=0.000;MLEAC=2;MLEAF=1.00;MQ=44.00;QD=28.28;SOR=1.051	GT:AD:DP:GQ:PL	1/1:0,50:50:99:1442,150,0
2L	16076408	.	T	TATA	2302.73	.	AC=2;AF=1.00;AN=2;DP=52;ExcessHet=3.0103;FS=0.000;MLEAC=2;MLEAF=1.00;MQ=43.92;QD=38.30;SOR=0.900	GT:AD:DP:GQ:PL	1/1:0,51:51:99:2340,156,0
2L	16076410	.	T	A	2311.77	.	AC=2;AF=1.00;AN=2;DP=50;ExcessHet=3.0103;FS=0.000;MLEAC=2;MLEAF=1.00;MQ=43.92;QD=25.76;SOR=0.859	GT:AD:DP:GQ:PL	1/1:0,50:50:99:2340,156,0
2L	16076622	2L_16076622_SNP	A	G	1996.77	.	AC=2;AF=1.00;AN=2;DB;DP=45;ExcessHet=3.0103;FS=0.000;MLEAC=2;MLEAF=1.00;MQ=43.96;QD=33.26;SOR=0.737	GT:AD:DP:GQ:PL	1/1:0,45:45:99:2025,136,0
2L	16076623	.	TC	T	1987.73	.	AC=2;AF=1.00;AN=2;DP=45;ExcessHet=3.0103;FS=0.000;MLEAC=2;MLEAF=1.00;MQ=43.96;QD=22.14;SOR=0.737	GT:AD:DP:GQ:PL	1/1:0,45:45:99:2025,136,0
2L	16076625	.	ATCC	A	1987.73	.	AC=2;AF=1.00;AN=2;DP=45;ExcessHet=3.0103;FS=0.000;MLEAC=2;MLEAF=1.00;MQ=43.96;QD=28.06;SOR=0.737	GT:AD:DP:GQ:PL	1/1:0,45:45:99:2025,136,0
2L	16076673	2L_16076673_SNP	G	A	1139.77	.	AC=2;AF=1.00;AN=2;DB;DP=41;ExcessHet=3.0103;FS=0.000;MLEAC=2;MLEAF=1.00;MQ=44.00;QD=27.80;SOR=0.843	GT:AD:DP:GQ:PL	1/1:0,41:41:99:1168,123,0
2L	16076867	2L_16076867_SNP	T	A	1519.77	.	AC=2;AF=1.00;AN=2;DB;DP=35;ExcessHet=3.0103;FS=0.000;MLEAC=2;MLEAF=1.00;MQ=44.00;QD=32.47;SOR=1.148	GT:AD:DP:GQ:PL	1/1:0,35:35:99:1548,105,0
2L	16076868	2L_16076868_SNP	G	T	1519.77	.	AC=2;AF=1.00;AN=2;DB;DP=34;ExcessHet=3.0103;FS=0.000;MLEAC=2;MLEAF=1.00;MQ=44.00;QD=26.03;SOR=1.085	GT:AD:DP:GQ:PL	1/1:0,34:34:99:1548,105,0
2L	16076890	2L_16076890_SNP	A	T	989.77	.	AC=2;AF=1.00;AN=2;DB;DP=37;ExcessHet=3.0103;FS=0.000;MLEAC=2;MLEAF=1.00;MQ=43.95;QD=27.49;SOR=0.804	GT:AD:DP:GQ:PL	1/1:0,36:36:99:1018,108,0
2L	16077169	2L_16077169_SNP	T	A	1215.77	.	AC=2;AF=1.00;AN=2;DB;DP=45;ExcessHet=3.0103;FS=0.000;MLEAC=2;MLEAF=1.00;MQ=43.94;QD=27.63;SOR=0.883	GT:AD:DP:GQ:PL	1/1:0,44:44:99:1244,132,0
2L	16078527	.	A	C	1188.77	.	AC=2;AF=1.00;AN=2;DP=43;ExcessHet=3.0103;FS=0.000;MLEAC=2;MLEAF=1.00;MQ=44.00;QD=27.65;SOR=1.609	GT:AD:DP:GQ:PL	1/1:0,43:43:99:1217,129,0
2L	16078825	2L_16078825_SNP	A	G	1984.77	.	AC=2;AF=1.00;AN=2;DB;DP=46;ExcessHet=3.0103;FS=0.000;MLEAC=2;MLEAF=1.00;MQ=44.00;QD=32.52;SOR=0.874	GT:AD:DP:GQ:PL	1/1:0,46:46:99:2013,138,0
2L	16078836	2L_16078836_SNP	A	G	2160.77	.	AC=2;AF=1.00;AN=2;DB;DP=48;ExcessHet=3.0103;FS=0.000;MLEAC=2;MLEAF=1.00;MQ=44.00;QD=29.31;SOR=1.067	GT:AD:DP:GQ:PL	1/1:0,48:48:99:2189,147,0
2L	16078839	2L_16078839_SNP	T	C	2131.77	.	AC=2;AF=1.00;AN=2;DB;DP=46;ExcessHet=3.0103;FS=0.000;MLEAC=2;MLEAF=1.00;MQ=44.00;QD=33.11;SOR=1.085	GT:AD:DP:GQ:PL	1/1:0,46:46:99:2160,144,0
2L	16078864	2L_16078864_SNP	T	C	2037.77	.	AC=2;AF=1.00;AN=2;DB;DP=46;ExcessHet=3.0103;FS=0.000;MLEAC=2;MLEAF=1.00;MQ=44.00;QD=24.56;SOR=1.085	GT:AD:DP:GQ:PL	1/1:0,46:46:99:2066,147,0
2L	16078891	2L_16078891_SNP	A	C	2219.77	.	AC=2;AF=1.00;AN=2;DB;DP=49;ExcessHet=3.0103;FS=0.000;MLEAC=2;MLEAF=1.00;MQ=44.00;QD=31.16;SOR=0.818	GT:AD:DP:GQ:PL	1/1:0,49:49:99:2248,154,0
2L	16078903	2L_16078903_SNP	A	G	2353.77	.	AC=2;AF=1.00;AN=2;BaseQRankSum=1.553;ClippingRankSum=0.000;DB;DP=54;ExcessHet=3.0103;FS=3.900;MLEAC=2;MLEAF=1.00;MQ=44.00;MQRankSum=0.000;QD=32.33;ReadPosRankSum=1.637;SOR=0.916	GT:AD:DP:GQ:PL	1/1:1,53:54:99:2382,158,0
2L	16078908	2L_16078908_SNP	A	G	2308.77	.	AC=2;AF=1.00;AN=2;BaseQRankSum=0.683;ClippingRankSum=0.000;DB;DP=52;ExcessHet=3.0103;FS=3.938;MLEAC=2;MLEAF=1.00;MQ=44.00;MQRankSum=0.000;QD=28.22;ReadPosRankSum=1.667;SOR=0.945	GT:AD:DP:GQ:PL	1/1:1,51:52:99:2337,155,0
2L	16078989	2L_16078989_SNP	C	A	1013.77	.	AC=2;AF=1.00;AN=2;BaseQRankSum=1.784;ClippingRankSum=0.000;DB;DP=38;ExcessHet=3.0103;FS=0.000;MLEAC=2;MLEAF=1.00;MQ=44.00;MQRankSum=0.000;QD=26.68;ReadPosRankSum=-0.498;SOR=0.693	GT:AD:DP:GQ:PL	1/1:1,37:38:99:1042,104,0
2L	16080326	2L_16080326_SNP	C	G	1308.77	.	AC=2;AF=1.00;AN=2;DB;DP=48;ExcessHet=3.0103;FS=0.000;MLEAC=2;MLEAF=1.00;MQ=44.00;QD=27.27;SOR=1.179	GT:AD:DP:GQ:PL	1/1:0,48:48:99:1337,144,0
2L	16081211	2L_16081211_SNP	A	G	1229.77	.	AC=2;AF=1.00;AN=2;DB;DP=44;ExcessHet=3.0103;FS=0.000;MLEAC=2;MLEAF=1.00;MQ=44.00;QD=27.95;SOR=0.883	GT:AD:DP:GQ:PL	1/1:0,44:44:99:1258,132,0
2L	16081324	2L_16081324_SNP	A	T	1056.77	.	AC=2;AF=1.00;AN=2;DB;DP=38;ExcessHet=3.0103;FS=0.000;MLEAC=2;MLEAF=1.00;MQ=43.95;QD=27.81;SOR=0.693	GT:AD:DP:GQ:PL	1/1:0,38:38:99:1085,114,0
2L	16081426	.	TTA	T	1539.73	.	AC=2;AF=1.00;AN=2;DP=54;ExcessHet=3.0103;FS=0.000;MLEAC=2;MLEAF=1.00;MQ=43.96;QD=30.79;SOR=1.656	GT:AD:DP:GQ:PL	1/1:0,50:50:99:1577,151,0
2L	16081867	2L_16081867_SNP	C	T	2639.77	.	AC=2;AF=1.00;AN=2;DB;DP=61;ExcessHet=3.0103;FS=0.000;MLEAC=2;MLEAF=1.00;MQ=43.90;QD=24.64;SOR=0.941	GT:AD:DP:GQ:PL	1/1:0,61:61:99:2668,187,0
2L	16081880	2L_16081880_SNP	C	A	2513.77	.	AC=2;AF=1.00;AN=2;DB;DP=58;ExcessHet=3.0103;FS=0.000;MLEAC=2;MLEAF=1.00;MQ=43.90;QD=32.63;SOR=0.914	GT:AD:DP:GQ:PL	1/1:0,58:58:99:2542,175,0
2L	16081964	2L_16081964_SNP	G	A	1157.77	.	AC=2;AF=1.00;AN=2;DB;DP=42;ExcessHet=3.0103;FS=0.000;MLEAC=2;MLEAF=1.00;MQ=44.00;QD=27.57;SOR=0.788	GT:AD:DP:GQ:PL	1/1:0,42:42:99:1186,126,0
2L	16082043	2L_16082043_SNP	A	G	1093.77	.	AC=2;AF=1.00;AN=2;DB;DP=42;ExcessHet=3.0103;FS=0.000;MLEAC=2;MLEAF=1.00;MQ=44.00;QD=26.04;SOR=1.259	GT:AD:DP:GQ:PL	1/1:0,42:42:99:1122,124,0
2L	16082151	2L_16082151_SNP	G	A	1261.77	.	AC=2;AF=1.00;AN=2;DB;DP=46;ExcessHet=3.0103;FS=0.000;MLEAC=2;MLEAF=1.00;MQ=43.96;QD=27.43;SOR=1.464	GT:AD:DP:GQ:PL	1/1:0,46:46:99:1290,138,0
2L	16082183	2L_16082183_SNP	T	C	1346.77	.	AC=2;AF=1.00;AN=2;DB;DP=49;ExcessHet=3.0103;FS=0.000;MLEAC=2;MLEAF=1.00;MQ=43.75;QD=27.49;SOR=0.818	GT:AD:DP:GQ:PL	1/1:0,49:49:99:1375,147,0
2L	16082259	.	AT	A	609.73	.	AC=2;AF=1.00;AN=2;BaseQRankSum=-0.393;ClippingRankSum=0.000;DP=48;ExcessHet=3.0103;FS=3.802;MLEAC=2;MLEAF=1.00;MQ=43.79;MQRankSum=0.000;QD=16.05;ReadPosRankSum=-0.867;SOR=0.876	GT:AD:DP:GQ:PL	1/1:1,37:38:89:647,89,0
2L	16082514	2L_16082514_SNP	G	C	1286.77	.	AC=2;AF=1.00;AN=2;BaseQRankSum=0.055;ClippingRankSum=0.000;DB;DP=32;ExcessHet=3.0103;FS=0.000;MLEAC=2;MLEAF=1.00;MQ=44.00;MQRankSum=0.000;QD=30.04;ReadPosRankSum=0.434;SOR=0.249	GT:AD:DP:GQ:PL	1/1:1,31:32:51:1315,51,0
2L	16082516	2L_16082516_SNP	G	A	1286.77	.	AC=2;AF=1.00;AN=2;BaseQRankSum=1.000;ClippingRankSum=0.000;DB;DP=32;ExcessHet=3.0103;FS=0.000;MLEAC=2;MLEAF=1.00;MQ=44.00;MQRankSum=0.000;QD=31.70;ReadPosRankSum=0.434;SOR=0.249	GT:AD:DP:GQ:PL	1/1:1,31:32:51:1315,51,0
2L	16082557	2L_16082557_SNP	T	C	1524.77	.	AC=2;AF=1.00;AN=2;DB;DP=34;ExcessHet=3.0103;FS=0.000;MLEAC=2;MLEAF=1.00;MQ=44.00;QD=35.45;SOR=1.085	GT:AD:DP:GQ:PL	1/1:0,34:34:99:1553,105,0
2L	16082558	2L_16082558_SNP	C	T	1524.77	.	AC=2;AF=1.00;AN=2;DB;DP=35;ExcessHet=3.0103;FS=0.000;MLEAC=2;MLEAF=1.00;MQ=44.00;QD=28.69;SOR=1.002	GT:AD:DP:GQ:PL	1/1:0,35:35:99:1553,105,0
2L	16082666	2L_16082666_SNP	G	A	1251.77	.	AC=2;AF=1.00;AN=2;DB;DP=44;ExcessHet=3.0103;FS=0.000;MLEAC=2;MLEAF=1.00;MQ=44.00;QD=28.45;SOR=1.364	GT:AD:DP:GQ:PL	1/1:0,44:44:99:1280,132,0
2L	16082885	2L_16082885_SNP	A	T	2020.77	.	AC=2;AF=1.00;AN=2;DB;DP=54;ExcessHet=3.0103;FS=0.000;MLEAC=2;MLEAF=1.00;MQ=43.96;QD=30.23;SOR=1.085	GT:AD:DP:GQ:PL	1/1:0,46:46:99:2049,139,0
2L	16082894	.	AG	A	721.73	.	AC=2;AF=1.00;AN=2;BaseQRankSum=-1.158;ClippingRankSum=0.000;DP=57;ExcessHet=3.0103;FS=0.000;MLEAC=2;MLEAF=1.00;MQ=43.97;MQRankSum=-0.176;QD=15.69;ReadPosRankSum=1.936;SOR=0.606	GT:AD:DP:GQ:PL	1/1:3,43:46:67:759,67,0
2L	16083285	2L_16083285_SNP	C	T	2293.77	.	AC=2;AF=1.00;AN=2;DB;DP=53;ExcessHet=3.0103;FS=0.000;MLEAC=2;MLEAF=1.00;MQ=43.85;QD=31.29;SOR=0.853	GT:AD:DP:GQ:PL	1/1:0,52:52:99:2322,157,0
2L	16083287	2L_16083287_SNP	T	A	2293.77	.	AC=2;AF=1.00;AN=2;DB;DP=52;ExcessHet=3.0103;FS=0.000;MLEAC=2;MLEAF=1.00;MQ=43.85;QD=35.46;SOR=0.900	GT:AD:DP:GQ:PL	1/1:0,51:51:99:2322,157,0
2L	16083300	2L_16083300_SNP	A	T	1346.77	.	AC=2;AF=1.00;AN=2;DB;DP=50;ExcessHet=3.0103;FS=0.000;MLEAC=2;MLEAF=1.00;MQ=43.88;QD=27.49;SOR=0.909	GT:AD:DP:GQ:PL	1/1:0,49:49:99:1375,147,0
2L	16083571	.	CAA	C	1984.73	.	AC=2;AF=1.00;AN=2;DP=43;ExcessHet=3.0103;FS=0.000;MLEAC=2;MLEAF=1.00;MQ=43.59;QD=25.70;SOR=1.455	GT:AD:DP:GQ:PL	1/1:0,43:43:99:2022,138,0
2L	16083574	.	G	GTA	1984.73	.	AC=2;AF=1.00;AN=2;DP=45;ExcessHet=3.0103;FS=0.000;MLEAC=2;MLEAF=1.00;MQ=43.56;QD=26.29;SOR=1.280	GT:AD:DP:GQ:PL	1/1:0,45:45:99:2022,138,0
2L	16083610	.	A	AAATAG	1983.73	.	AC=2;AF=1.00;AN=2;DP=45;ExcessHet=3.0103;FS=0.000;MLEAC=2;MLEAF=1.00;MQ=43.26;QD=29.52;SOR=1.364	GT:AD:DP:GQ:PL	1/1:0,44:44:99:2021,135,0
2L	16083615	2L_16083615_SNP	A	T	1771.77	.	AC=2;AF=1.00;AN=2;DB;DP=40;ExcessHet=3.0103;FS=0.000;MLEAC=2;MLEAF=1.00;MQ=43.21;QD=27.34;SOR=1.292	GT:AD:DP:GQ:PL	1/1:0,40:40:99:1800,120,0
2L	16083616	.	C	G	1771.77	.	AC=2;AF=1.00;AN=2;DP=40;ExcessHet=3.0103;FS=0.000;MLEAC=2;MLEAF=1.00;MQ=43.21;QD=27.88;SOR=1.292	GT:AD:DP:GQ:PL	1/1:0,40:40:99:1800,120,0
2L	16083649	2L_16083649_SNP	C	T	1723.77	.	AC=2;AF=1.00;AN=2;DB;DP=39;ExcessHet=3.0103;FS=0.000;MLEAC=2;MLEAF=1.00;MQ=43.06;QD=28.70;SOR=1.236	GT:AD:DP:GQ:PL	1/1:0,39:39:99:1752,117,0
2L	16083650	2L_16083650_SNP	A	T	1723.77	.	AC=2;AF=1.00;AN=2;DB;DP=39;ExcessHet=3.0103;FS=0.000;MLEAC=2;MLEAF=1.00;MQ=43.06;QD=36.00;SOR=1.236	GT:AD:DP:GQ:PL	1/1:0,39:39:99:1752,117,0
2L	16083652	2L_16083652_SNP	A	G	1723.77	.	AC=2;AF=1.00;AN=2;DB;DP=37;ExcessHet=3.0103;FS=0.000;MLEAC=2;MLEAF=1.00;MQ=43.01;QD=25.54;SOR=1.121	GT:AD:DP:GQ:PL	1/1:0,37:37:99:1752,117,0
2L	16083693	2L_16083693_SNP	T	C	1106.77	.	AC=2;AF=1.00;AN=2;DB;DP=43;ExcessHet=3.0103;FS=0.000;MLEAC=2;MLEAF=1.00;MQ=43.20;QD=25.74;SOR=0.941	GT:AD:DP:GQ:PL	1/1:0,43:43:99:1135,128,0
2L	16083711	2L_16083711_SNP	A	T	1131.77	.	AC=2;AF=1.00;AN=2;DB;DP=42;ExcessHet=3.0103;FS=0.000;MLEAC=2;MLEAF=1.00;MQ=43.44;QD=27.60;SOR=0.954	GT:AD:DP:GQ:PL	1/1:0,41:41:99:1160,123,0
2L	16083745	2L_16083745_SNP	T	C	912.77	.	AC=2;AF=1.00;AN=2;DB;DP=34;ExcessHet=3.0103;FS=0.000;MLEAC=2;MLEAF=1.00;MQ=43.71;QD=26.85;SOR=0.811	GT:AD:DP:GQ:PL	1/1:0,34:34:99:941,101,0
2L	16083804	2L_16083804_SNP	T	C	998.77	.	AC=2;AF=1.00;AN=2;DB;DP=37;ExcessHet=3.0103;FS=0.000;MLEAC=2;MLEAF=1.00;MQ=43.79;QD=26.99;SOR=0.746	GT:AD:DP:GQ:PL	1/1:0,37:37:99:1027,111,0
2L	16083996	.	CT	C	1089.73	.	AC=2;AF=1.00;AN=2;DP=44;ExcessHet=3.0103;FS=0.000;MLEAC=2;MLEAF=1.00;MQ=44.00;QD=25.95;SOR=1.556	GT:AD:DP:GQ:PL	1/1:0,42:42:99:1127,126,0
2L	16084190	2L_16084190_SNP	T	C	1523.77	.	AC=2;AF=1.00;AN=2;DB;DP=56;ExcessHet=3.0103;FS=0.000;MLEAC=2;MLEAF=1.00;MQ=43.93;QD=27.70;SOR=0.884	GT:AD:DP:GQ:PL	1/1:0,55:55:99:1552,165,0
2L	16084287	2L_16084287_SNP	A	G	2384.77	.	AC=2;AF=1.00;AN=2;DB;DP=54;ExcessHet=3.0103;FS=0.000;MLEAC=2;MLEAF=1.00;MQ=43.89;QD=30.56;SOR=1.329	GT:AD:DP:GQ:PL	1/1:0,54:54:99:2413,163,0
2L	16084288	2L_16084288_SNP	A	T	2384.77	.	AC=2;AF=1.00;AN=2;DB;DP=54;ExcessHet=3.0103;FS=0.000;MLEAC=2;MLEAF=1.00;MQ=43.89;QD=32.56;SOR=1.329	GT:AD:DP:GQ:PL	1/1:0,54:54:99:2413,163,0
2L	16084302	2L_16084302_SNP	A	C	2108.77	.	AC=2;AF=1.00;AN=2;DB;DP=48;ExcessHet=3.0103;FS=0.000;MLEAC=2;MLEAF=1.00;MQ=43.92;QD=31.86;SOR=1.298	GT:AD:DP:GQ:PL	1/1:0,48:48:99:2137,147,0
2L	16084356	2L_16084356_SNP	C	A	1798.77	.	AC=2;AF=1.00;AN=2;DB;DP=42;ExcessHet=3.0103;FS=0.000;MLEAC=2;MLEAF=1.00;MQ=43.86;QD=26.96;SOR=1.005	GT:AD:DP:GQ:PL	1/1:0,42:42:99:1827,126,0
2L	16084377	2L_16084377_SNP	T	A	2086.77	.	AC=2;AF=1.00;AN=2;DB;DP=46;ExcessHet=3.0103;FS=0.000;MLEAC=2;MLEAF=1.00;MQ=43.87;QD=32.38;SOR=1.085	GT:AD:DP:GQ:PL	1/1:0,46:46:99:2115,141,0
2L	16084390	2L_16084390_SNP	T	C	2311.77	.	AC=2;AF=1.00;AN=2;DB;DP=49;ExcessHet=3.0103;FS=0.000;MLEAC=2;MLEAF=1.00;MQ=43.88;QD=34.44;SOR=0.909	GT:AD:DP:GQ:PL	1/1:0,49:49:99:2340,157,0
2L	16084406	.	TTA	T	2347.73	.	AC=2;AF=1.00;AN=2;DP=52;ExcessHet=3.0103;FS=0.000;MLEAC=2;MLEAF=1.00;MQ=43.89;QD=34.16;SOR=1.036	GT:AD:DP:GQ:PL	1/1:0,52:52:99:2385,160,0
2L	16084415	2L_16084415_SNP	C	T	2349.77	.	AC=2;AF=1.00;AN=2;DB;DP=53;ExcessHet=3.0103;FS=0.000;MLEAC=2;MLEAF=1.00;MQ=43.89;QD=28.30;SOR=1.077	GT:AD:DP:GQ:PL	1/1:0,53:53:99:2378,160,0
2L	16084460	2L_16084460_SNP	A	G	1450.77	.	AC=2;AF=1.00;AN=2;DB;DP=54;ExcessHet=3.0103;FS=0.000;MLEAC=2;MLEAF=1.00;MQ=43.89;QD=26.87;SOR=1.220	GT:AD:DP:GQ:PL	1/1:0,54:54:99:1479,162,0
2L	16084488	2L_16084488_SNP	G	C	2721.77	.	AC=2;AF=1.00;AN=2;DB;DP=61;ExcessHet=3.0103;FS=0.000;MLEAC=2;MLEAF=1.00;MQ=43.94;QD=28.48;SOR=0.865	GT:AD:DP:GQ:PL	1/1:0,61:61:99:2750,187,0
2L	16084491	2L_16084491_SNP	C	G	2721.77	.	AC=2;AF=1.00;AN=2;DB;DP=62;ExcessHet=3.0103;FS=0.000;MLEAC=2;MLEAF=1.00;MQ=43.94;QD=29.94;SOR=0.826	GT:AD:DP:GQ:PL	1/1:0,62:62:99:2750,187,0
2L	16084551	2L_16084551_SNP	T	G	2123.77	.	AC=2;AF=1.00;AN=2;DB;DP=53;ExcessHet=3.0103;FS=0.000;MLEAC=2;MLEAF=1.00;MQ=43.93;QD=33.04;SOR=0.693	GT:AD:DP:GQ:PL	1/1:0,52:52:99:2152,156,0
2L	16084574	2L_16084574_SNP	T	C	2105.77	.	AC=2;AF=1.00;AN=2;DB;DP=51;ExcessHet=3.0103;FS=0.000;MLEAC=2;MLEAF=1.00;MQ=43.92;QD=33.97;SOR=0.773	GT:AD:DP:GQ:PL	1/1:0,50:50:99:2134,153,0
2L	16084694	2L_16084694_SNP	C	T	1250.77	.	AC=2;AF=1.00;AN=2;DB;DP=45;ExcessHet=3.0103;FS=0.000;MLEAC=2;MLEAF=1.00;MQ=44.00;QD=27.79;SOR=0.737	GT:AD:DP:GQ:PL	1/1:0,45:45:99:1279,135,0
2L	16084790	2L_16084790_SNP	A	C	2356.77	.	AC=2;AF=1.00;AN=2;DB;DP=53;ExcessHet=3.0103;FS=0.000;MLEAC=2;MLEAF=1.00;MQ=44.00;QD=32.48;SOR=0.730	GT:AD:DP:GQ:PL	1/1:0,53:53:99:2385,160,0
2L	16084798	.	A	AC	2446.73	.	AC=2;AF=1.00;AN=2;DP=55;ExcessHet=3.0103;FS=0.000;MLEAC=2;MLEAF=1.00;MQ=44.00;QD=33.46;SOR=0.729	GT:AD:DP:GQ:PL	1/1:0,55:55:99:2484,168,0
2L	16084802	.	A	T	2497.77	.	AC=2;AF=1.00;AN=2;DP=57;ExcessHet=3.0103;FS=0.000;MLEAC=2;MLEAF=1.00;MQ=44.00;QD=26.48;SOR=0.728	GT:AD:DP:GQ:PL	1/1:0,57:57:99:2526,171,0
2L	16084917	.	C	T	1335.77	.	AC=2;AF=1.00;AN=2;DP=48;ExcessHet=3.0103;FS=0.000;MLEAC=2;MLEAF=1.00;MQ=44.00;QD=27.83;SOR=0.776	GT:AD:DP:GQ:PL	1/1:0,48:48:99:1364,144,0
2L	16085218	.	TG	T	1535.73	.	AC=2;AF=1.00;AN=2;DP=50;ExcessHet=3.0103;FS=0.000;MLEAC=2;MLEAF=1.00;MQ=43.88;QD=30.71;SOR=0.773	GT:AD:DP:GQ:PL	1/1:0,50:50:99:1573,150,0
2L	16085271	2L_16085271_SNP	A	G	2255.77	.	AC=2;AF=1.00;AN=2;DB;DP=52;ExcessHet=3.0103;FS=0.000;MLEAC=2;MLEAF=1.00;MQ=43.58;QD=30.21;SOR=0.770	GT:AD:DP:GQ:PL	1/1:0,52:52:99:2284,157,0
2L	16085283	2L_16085283_SNP	C	G	2340.77	.	AC=2;AF=1.00;AN=2;DB;DP=52;ExcessHet=3.0103;FS=0.000;MLEAC=2;MLEAF=1.00;MQ=43.58;QD=35.25;SOR=0.770	GT:AD:DP:GQ:PL	1/1:0,52:52:99:2369,160,0
2L	16085308	2L_16085308_SNP	T	A	2520.77	.	AC=2;AF=1.00;AN=2;DB;DP=56;ExcessHet=3.0103;FS=0.000;MLEAC=2;MLEAF=1.00;MQ=43.61;QD=35.19;SOR=1.009	GT:AD:DP:GQ:PL	1/1:0,56:56:99:2549,172,0
2L	16085320	2L_16085320_SNP	T	C	2420.77	.	AC=2;AF=1.00;AN=2;DB;DP=53;ExcessHet=3.0103;FS=0.000;MLEAC=2;MLEAF=1.00;MQ=43.56;QD=30.69;SOR=0.892	GT:AD:DP:GQ:PL	1/1:0,53:53:99:2449,166,0
2L	16085330	2L_16085330_SNP	A	T	2256.77	.	AC=2;AF=1.00;AN=2;DB;DP=49;ExcessHet=3.0103;FS=0.000;MLEAC=2;MLEAF=1.00;MQ=43.52;QD=33.09;SOR=0.733	GT:AD:DP:GQ:PL	1/1:0,49:49:99:2285,154,0
2L	16085341	2L_16085341_SNP	T	C	2076.77	.	AC=2;AF=1.00;AN=2;DB;DP=47;ExcessHet=3.0103;FS=0.000;MLEAC=2;MLEAF=1.00;MQ=43.54;QD=29.84;SOR=0.735	GT:AD:DP:GQ:PL	1/1:0,47:47:99:2105,141,0
2L	16085352	2L_16085352_SNP	A	G	2154.77	.	AC=2;AF=1.00;AN=2;DB;DP=48;ExcessHet=3.0103;FS=0.000;MLEAC=2;MLEAF=1.00;MQ=43.59;QD=29.20;SOR=0.776	GT:AD:DP:GQ:PL	1/1:0,48:48:99:2183,147,0
2L	16085354	2L_16085354_SNP	G	A	2154.77	.	AC=2;AF=1.00;AN=2;DB;DP=49;ExcessHet=3.0103;FS=0.000;MLEAC=2;MLEAF=1.00;MQ=43.60;QD=29.12;SOR=0.818	GT:AD:DP:GQ:PL	1/1:0,49:49:99:2183,147,0
2L	16085414	2L_16085414_SNP	A	T	1285.77	.	AC=2;AF=1.00;AN=2;DB;DP=47;ExcessHet=3.0103;FS=0.000;MLEAC=2;MLEAF=1.00;MQ=43.54;QD=27.36;SOR=1.022	GT:AD:DP:GQ:PL	1/1:0,47:47:99:1314,141,0
2L	16085440	2L_16085440_SNP	T	G	2009.77	.	AC=2;AF=1.00;AN=2;DB;DP=46;ExcessHet=3.0103;FS=0.000;MLEAC=2;MLEAF=1.00;MQ=43.57;QD=31.04;SOR=0.976	GT:AD:DP:GQ:PL	1/1:0,46:46:99:2038,138,0
2L	16085443	2L_16085443_SNP	A	T	2009.77	.	AC=2;AF=1.00;AN=2;DB;DP=46;ExcessHet=3.0103;FS=0.000;MLEAC=2;MLEAF=1.00;MQ=43.57;QD=31.55;SOR=0.976	GT:AD:DP:GQ:PL	1/1:0,46:46:99:2038,138,0
2L	16085473	2L_16085473_SNP	A	C	1922.77	.	AC=2;AF=1.00;AN=2;DB;DP=45;ExcessHet=3.0103;FS=0.000;MLEAC=2;MLEAF=1.00;MQ=43.61;QD=31.75;SOR=0.737	GT:AD:DP:GQ:PL	1/1:0,45:45:99:1951,135,0
2L	16085484	2L_16085484_SNP	T	C	1946.77	.	AC=2;AF=1.00;AN=2;DB;DP=43;ExcessHet=3.0103;FS=0.000;MLEAC=2;MLEAF=1.00;MQ=43.42;QD=30.24;SOR=0.836	GT:AD:DP:GQ:PL	1/1:0,43:43:99:1975,135,0
2L	16085500	2L_16085500_SNP	G	A	1847.77	.	AC=2;AF=1.00;AN=2;DB;DP=43;ExcessHet=3.0103;FS=0.000;MLEAC=2;MLEAF=1.00;MQ=43.42;QD=29.02;SOR=0.836	GT:AD:DP:GQ:PL	1/1:0,43:43:99:1876,129,0
2L	16085602	2L_16085602_SNP	C	G	805.77	.	AC=2;AF=1.00;AN=2;BaseQRankSum=1.835;ClippingRankSum=0.000;DB;DP=32;ExcessHet=3.0103;FS=3.912;MLEAC=2;MLEAF=1.00;MQ=43.77;MQRankSum=0.000;QD=25.18;ReadPosRankSum=-0.109;SOR=0.962	GT:AD:DP:GQ:PL	1/1:1,31:32:85:834,85,0
2L	16085702	2L_16085702_SNP	C	T	1010.77	.	AC=2;AF=1.00;AN=2;DB;DP=38;ExcessHet=3.0103;FS=0.000;MLEAC=2;MLEAF=1.00;MQ=43.85;QD=26.60;SOR=1.493	GT:AD:DP:GQ:PL	1/1:0,38:38:99:1039,113,0
2L	16086008	2L_16086008_SNP	T	C	1230.77	.	AC=2;AF=1.00;AN=2;BaseQRankSum=-1.700;ClippingRankSum=0.000;DB;DP=49;ExcessHet=3.0103;FS=3.478;MLEAC=2;MLEAF=1.00;MQ=43.58;MQRankSum=3.277;QD=25.12;ReadPosRankSum=0.000;SOR=0.626	GT:AD:DP:GQ:PL	1/1:1,48:49:99:1259,116,0
2L	16086039	2L_16086039_SNP	A	T	1401.77	.	AC=2;AF=1.00;AN=2;DB;DP=49;ExcessHet=3.0103;FS=0.000;MLEAC=2;MLEAF=1.00;MQ=43.58;QD=28.61;SOR=0.909	GT:AD:DP:GQ:PL	1/1:0,49:49:99:1430,147,0
2L	16086092	.	CTT	C	2027.73	.	AC=2;AF=1.00;AN=2;DP=47;ExcessHet=3.0103;FS=0.000;MLEAC=2;MLEAF=1.00;MQ=43.96;QD=34.31;SOR=0.874	GT:AD:DP:GQ:PL	1/1:0,46:46:99:2065,138,0
2L	16086102	.	T	C	2075.77	.	AC=2;AF=1.00;AN=2;DP=47;ExcessHet=3.0103;FS=0.000;MLEAC=2;MLEAF=1.00;MQ=43.96;QD=33.62;SOR=0.823	GT:AD:DP:GQ:PL	1/1:0,47:47:99:2104,141,0
2L	16086240	.	C	CA	816.73	.	AC=2;AF=1.00;AN=2;DP=33;ExcessHet=3.0103;FS=0.000;MLEAC=2;MLEAF=1.00;MQ=44.00;QD=24.75;SOR=1.542	GT:AD:DP:GQ:PL	1/1:0,33:33:99:854,105,0
2L	16086354	2L_16086354_SNP	G	C	1739.77	.	AC=2;AF=1.00;AN=2;DB;DP=42;ExcessHet=3.0103;FS=0.000;MLEAC=2;MLEAF=1.00;MQ=43.95;QD=30.75;SOR=0.741	GT:AD:DP:GQ:PL	1/1:0,41:41:99:1768,123,0
2L	16086358	.	GA	G	1820.73	.	AC=2;AF=1.00;AN=2;DP=41;ExcessHet=3.0103;FS=0.000;MLEAC=2;MLEAF=1.00;MQ=43.95;QD=31.50;SOR=0.693	GT:AD:DP:GQ:PL	1/1:0,40:40:99:1858,129,0
2L	16086366	.	A	T	1790.77	.	AC=2;AF=1.00;AN=2;DP=42;ExcessHet=3.0103;FS=0.000;MLEAC=2;MLEAF=1.00;MQ=43.95;QD=31.73;SOR=0.843	GT:AD:DP:GQ:PL	1/1:0,41:41:99:1819,123,0
2L	16086374	2L_16086374_SNP	G	T	1817.77	.	AC=2;AF=1.00;AN=2;DB;DP=42;ExcessHet=3.0103;FS=0.000;MLEAC=2;MLEAF=1.00;MQ=43.95;QD=27.88;SOR=0.741	GT:AD:DP:GQ:PL	1/1:0,41:41:99:1846,126,0
2L	16086496	2L_16086496_SNP	G	A	906.77	.	AC=2;AF=1.00;AN=2;DB;DP=35;ExcessHet=3.0103;FS=0.000;MLEAC=2;MLEAF=1.00;MQ=44.00;QD=26.67;SOR=0.941	GT:AD:DP:GQ:PL	1/1:0,34:34:99:935,102,0
2L	16086510	2L_16086510_SNP	A	G	852.77	.	AC=2;AF=1.00;AN=2;DB;DP=34;ExcessHet=3.0103;FS=0.000;MLEAC=2;MLEAF=1.00;MQ=44.00;QD=25.08;SOR=1.244	GT:AD:DP:GQ:PL	1/1:0,34:34:99:881,100,0
2L	16086559	2L_16086559_SNP	G	T	797.77	.	AC=2;AF=1.00;AN=2;DB;DP=30;ExcessHet=3.0103;FS=0.000;MLEAC=2;MLEAF=1.00;MQ=44.00;QD=26.59;SOR=1.536	GT:AD:DP:GQ:PL	1/1:0,30:30:89:826,89,0
2L	16086755	2L_16086755_SNP	T	C	1265.77	.	AC=2;AF=1.00;AN=2;DB;DP=46;ExcessHet=3.0103;FS=0.000;MLEAC=2;MLEAF=1.00;MQ=43.91;QD=27.52;SOR=1.085	GT:AD:DP:GQ:PL	1/1:0,46:46:99:1294,138,0
2L	16086837	.	C	G	1070.77	.	AC=2;AF=1.00;AN=2;DP=40;ExcessHet=3.0103;FS=0.000;MLEAC=2;MLEAF=1.00;MQ=43.95;QD=27.46;SOR=0.850	GT:AD:DP:GQ:PL	1/1:0,39:39:99:1099,117,0
2L	16087023	2L_16087023_SNP	A	C	875.77	.	AC=2;AF=1.00;AN=2;DB;DP=33;ExcessHet=3.0103;FS=0.000;MLEAC=2;MLEAF=1.00;MQ=44.00;QD=27.37;SOR=1.112	GT:AD:DP:GQ:PL	1/1:0,32:32:96:904,96,0
2L	16087203	2L_16087203_SNP	A	G	1328.77	.	AC=2;AF=1.00;AN=2;DB;DP=49;ExcessHet=3.0103;FS=0.000;MLEAC=2;MLEAF=1.00;MQ=44.00;QD=27.12;SOR=0.909	GT:AD:DP:GQ:PL	1/1:0,49:49:99:1357,147,0
2L	16087296	.	G	A	1265.77	.	AC=2;AF=1.00;AN=2;DP=47;ExcessHet=3.0103;FS=0.000;MLEAC=2;MLEAF=1.00;MQ=44.00;QD=27.52;SOR=0.976	GT:AD:DP:GQ:PL	1/1:0,46:46:99:1294,138,0
2L	16087324	2L_16087324_SNP	C	G	1353.77	.	AC=2;AF=1.00;AN=2;DB;DP=50;ExcessHet=3.0103;FS=0.000;MLEAC=2;MLEAF=1.00;MQ=44.00;QD=27.08;SOR=0.693	GT:AD:DP:GQ:PL	1/1:0,50:50:99:1382,150,0
2L	16087353	.	TA	T	2415.73	.	AC=2;AF=1.00;AN=2;DP=56;ExcessHet=3.0103;FS=0.000;MLEAC=2;MLEAF=1.00;MQ=44.00;QD=29.42;SOR=1.061	GT:AD:DP:GQ:PL	1/1:0,55:55:99:2453,166,0
2L	16087361	2L_16087361_SNP	C	T	2454.77	.	AC=2;AF=1.00;AN=2;DB;DP=54;ExcessHet=3.0103;FS=0.000;MLEAC=2;MLEAF=1.00;MQ=44.00;QD=28.94;SOR=1.022	GT:AD:DP:GQ:PL	1/1:0,54:54:99:2483,169,0
2L	16087369	2L_16087369_SNP	G	T	2435.77	.	AC=2;AF=1.00;AN=2;DB;DP=57;ExcessHet=3.0103;FS=0.000;MLEAC=2;MLEAF=1.00;MQ=44.00;QD=32.87;SOR=1.009	GT:AD:DP:GQ:PL	1/1:0,56:56:99:2464,169,0
2L	16087710	.	AT	A	1303.73	.	AC=2;AF=1.00;AN=2;DP=65;ExcessHet=3.0103;FS=0.000;MLEAC=2;MLEAF=1.00;MQ=44.00;QD=21.73;SOR=0.693	GT:AD:DP:GQ:PL	1/1:0,60:60:99:1341,179,0
2L	16087726	.	CT	C	1019.73	.	AC=2;AF=1.00;AN=2;BaseQRankSum=1.205;ClippingRankSum=0.000;DP=66;ExcessHet=3.0103;FS=0.000;MLEAC=2;MLEAF=1.00;MQ=44.00;MQRankSum=0.000;QD=17.28;ReadPosRankSum=1.239;SOR=0.884	GT:AD:DP:GQ:PL	1/1:2,57:59:99:1057,131,0
2L	16087784	2L_16087784_SNP	T	C	1699.77	.	AC=2;AF=1.00;AN=2;DB;DP=63;ExcessHet=3.0103;FS=0.000;MLEAC=2;MLEAF=1.00;MQ=44.00;QD=27.42;SOR=0.693	GT:AD:DP:GQ:PL	1/1:0,62:62:99:1728,186,0
2L	16087821	2L_16087821_SNP	C	A	1716.77	.	AC=2;AF=1.00;AN=2;DB;DP=65;ExcessHet=3.0103;FS=0.000;MLEAC=2;MLEAF=1.00;MQ=43.94;QD=26.82;SOR=1.044	GT:AD:DP:GQ:PL	1/1:0,64:64:99:1745,191,0
2L	16087869	2L_16087869_SNP	T	A	2582.77	.	AC=2;AF=1.00;AN=2;DB;DP=58;ExcessHet=3.0103;FS=0.000;MLEAC=2;MLEAF=1.00;MQ=43.90;QD=30.45;SOR=0.762	GT:AD:DP:GQ:PL	1/1:0,58:58:99:2611,178,0
2L	16087873	2L_16087873_SNP	A	G	2629.77	.	AC=2;AF=1.00;AN=2;DB;DP=56;ExcessHet=3.0103;FS=0.000;MLEAC=2;MLEAF=1.00;MQ=43.90;QD=28.94;SOR=0.765	GT:AD:DP:GQ:PL	1/1:0,56:56:99:2658,181,0
2L	16087885	2L_16087885_SNP	C	T	2600.77	.	AC=2;AF=1.00;AN=2;DB;DP=62;ExcessHet=3.0103;FS=0.000;MLEAC=2;MLEAF=1.00;MQ=43.87;QD=25.18;SOR=0.976	GT:AD:DP:GQ:PL	1/1:0,62:62:99:2629,187,0
2L	16087922	2L_16087922_SNP	A	T	2843.77	.	AC=2;AF=1.00;AN=2;DB;DP=63;ExcessHet=3.0103;FS=0.000;MLEAC=2;MLEAF=1.00;MQ=43.88;QD=36.58;SOR=1.010	GT:AD:DP:GQ:PL	1/1:0,63:63:99:2872,193,0
2L	16087923	2L_16087923_SNP	A	T	2843.77	.	AC=2;AF=1.00;AN=2;DB;DP=63;ExcessHet=3.0103;FS=0.000;MLEAC=2;MLEAF=1.00;MQ=43.88;QD=24.64;SOR=1.010	GT:AD:DP:GQ:PL	1/1:0,63:63:99:2872,193,0
2L	16087932	2L_16087932_SNP	C	T	2851.77	.	AC=2;AF=1.00;AN=2;DB;DP=62;ExcessHet=3.0103;FS=0.000;MLEAC=2;MLEAF=1.00;MQ=43.87;QD=31.00;SOR=0.826	GT:AD:DP:GQ:PL	1/1:0,62:62:99:2880,193,0
2L	16087935	2L_16087935_SNP	A	G	2847.77	.	AC=2;AF=1.00;AN=2;DB;DP=62;ExcessHet=3.0103;FS=0.000;MLEAC=2;MLEAF=1.00;MQ=43.87;QD=29.04;SOR=0.899	GT:AD:DP:GQ:PL	1/1:0,62:62:99:2876,193,0
2L	16087938	2L_16087938_SNP	C	A	2757.77	.	AC=2;AF=1.00;AN=2;DB;DP=61;ExcessHet=3.0103;FS=0.000;MLEAC=2;MLEAF=1.00;MQ=43.87;QD=34.13;SOR=0.865	GT:AD:DP:GQ:PL	1/1:0,61:61:99:2786,187,0
2L	16088025	2L_16088025_SNP	A	G	1457.77	.	AC=2;AF=1.00;AN=2;DB;DP=54;ExcessHet=3.0103;FS=0.000;MLEAC=2;MLEAF=1.00;MQ=43.96;QD=27.00;SOR=1.567	GT:AD:DP:GQ:PL	1/1:0,54:54:99:1486,161,0
2L	16088120	.	TC	T	954.73	.	AC=2;AF=1.00;AN=2;DP=43;ExcessHet=3.0103;FS=0.000;MLEAC=2;MLEAF=1.00;MQ=44.00;QD=23.29;SOR=1.347	GT:AD:DP:GQ:PL	1/1:0,41:41:99:992,123,0
2L	16090353	.	AATTC	A	2032.73	.	AC=2;AF=1.00;AN=2;DP=47;ExcessHet=3.0103;FS=0.000;MLEAC=2;MLEAF=1.00;MQ=44.19;QD=33.68;SOR=1.203	GT:AD:DP:GQ:PL	1/1:0,46:46:99:2070,139,0
2L	16090471	2L_16090471_SNP	C	G	1079.77	.	AC=2;AF=1.00;AN=2;DB;DP=39;ExcessHet=3.0103;FS=0.000;MLEAC=2;MLEAF=1.00;MQ=43.95;QD=27.69;SOR=0.850	GT:AD:DP:GQ:PL	1/1:0,39:39:99:1108,117,0
2L	16090676	2L_16090676_SNP	C	G	1238.77	.	AC=2;AF=1.00;AN=2;DB;DP=46;ExcessHet=3.0103;FS=0.000;MLEAC=2;MLEAF=1.00;MQ=44.00;QD=26.93;SOR=0.780	GT:AD:DP:GQ:PL	1/1:0,46:46:99:1267,137,0
2L	16091456	2L_16091456_SNP	G	A	1545.77	.	AC=2;AF=1.00;AN=2;DB;DP=54;ExcessHet=3.0103;FS=0.000;MLEAC=2;MLEAF=1.00;MQ=44.00;QD=28.63;SOR=0.931	GT:AD:DP:GQ:PL	1/1:0,54:54:99:1574,162,0
2L	16091715	.	C	A	1017.77	.	AC=2;AF=1.00;AN=2;DP=38;ExcessHet=3.0103;FS=0.000;MLEAC=2;MLEAF=1.00;MQ=44.00;QD=27.51;SOR=0.859	GT:AD:DP:GQ:PL	1/1:0,37:37:99:1046,111,0
2L	16091815	2L_16091815_SNP	A	G	1323.77	.	AC=2;AF=1.00;AN=2;DB;DP=48;ExcessHet=3.0103;FS=0.000;MLEAC=2;MLEAF=1.00;MQ=44.00;QD=27.58;SOR=0.776	GT:AD:DP:GQ:PL	1/1:0,48:48:99:1352,144,0
2L	16092234	.	C	T	1076.77	.	AC=2;AF=1.00;AN=2;DP=43;ExcessHet=3.0103;FS=0.000;MLEAC=2;MLEAF=1.00;MQ=44.00;QD=25.64;SOR=1.005	GT:AD:DP:GQ:PL	1/1:0,42:42:99:1105,124,0
2L	16092816	2L_16092816_SNP	A	T	1802.77	.	AC=2;AF=1.00;AN=2;DB;DP=40;ExcessHet=3.0103;FS=0.000;MLEAC=2;MLEAF=1.00;MQ=44.00;QD=35.71;SOR=0.902	GT:AD:DP:GQ:PL	1/1:0,40:40:99:1831,123,0
2L	16092818	2L_16092818_SNP	G	A	1802.77	.	AC=2;AF=1.00;AN=2;DB;DP=41;ExcessHet=3.0103;FS=0.000;MLEAC=2;MLEAF=1.00;MQ=44.00;QD=27.53;SOR=0.954	GT:AD:DP:GQ:PL	1/1:0,41:41:99:1831,123,0
2L	16093058	.	T	TAC	1921.73	.	AC=2;AF=1.00;AN=2;DP=42;ExcessHet=3.0103;FS=0.000;MLEAC=2;MLEAF=1.00;MQ=43.79;QD=23.21;SOR=1.127	GT:AD:DP:GQ:PL	1/1:0,42:42:99:1959,132,0
2L	16093062	.	TGTAC	T	1888.73	.	AC=2;AF=1.00;AN=2;DP=42;ExcessHet=3.0103;FS=0.000;MLEAC=2;MLEAF=1.00;MQ=43.79;QD=26.21;SOR=1.259	GT:AD:DP:GQ:PL	1/1:0,42:42:99:1926,129,0
2L	16093069	.	A	G	1897.77	.	AC=2;AF=1.00;AN=2;DP=42;ExcessHet=3.0103;FS=0.000;MLEAC=2;MLEAF=1.00;MQ=43.79;QD=25.13;SOR=1.402	GT:AD:DP:GQ:PL	1/1:0,42:42:99:1926,129,0
2L	16093120	2L_16093120_SNP	T	A	1061.77	.	AC=2;AF=1.00;AN=2;DB;DP=40;ExcessHet=3.0103;FS=0.000;MLEAC=2;MLEAF=1.00;MQ=44.01;QD=26.54;SOR=1.609	GT:AD:DP:GQ:PL	1/1:0,40:40:99:1090,120,0
2L	16093169	2L_16093169_SNP	T	G	1338.77	.	AC=2;AF=1.00;AN=2;DB;DP=49;ExcessHet=3.0103;FS=0.000;MLEAC=2;MLEAF=1.00;MQ=44.00;QD=27.32;SOR=1.112	GT:AD:DP:GQ:PL	1/1:0,49:49:99:1367,147,0
2L	16093906	2L_16093906_SNP	C	A	1266.77	.	AC=2;AF=1.00;AN=2;DB;DP=45;ExcessHet=3.0103;FS=0.000;MLEAC=2;MLEAF=1.00;MQ=44.00;QD=28.15;SOR=0.829	GT:AD:DP:GQ:PL	1/1:0,45:45:99:1295,135,0
2L	16093997	.	T	C	1644.77	.	AC=2;AF=1.00;AN=2;DP=58;ExcessHet=3.0103;FS=0.000;MLEAC=2;MLEAF=1.00;MQ=44.00;QD=28.36;SOR=1.179	GT:AD:DP:GQ:PL	1/1:0,58:58:99:1673,174,0
2L	16094276	.	TA	T	868.73	.	AC=2;AF=1.00;AN=2;DP=49;ExcessHet=3.0103;FS=0.000;MLEAC=2;MLEAF=1.00;MQ=43.96;QD=18.48;SOR=1.038	GT:AD:DP:GQ:PL	1/1:0,47:47:99:906,139,0
2L	16094814	2L_16094814_SNP	A	T	1352.77	.	AC=2;AF=1.00;AN=2;DB;DP=49;ExcessHet=3.0103;FS=0.000;MLEAC=2;MLEAF=1.00;MQ=43.85;QD=27.61;SOR=0.909	GT:AD:DP:GQ:PL	1/1:0,49:49:99:1381,147,0
2L	16096030	2L_16096030_SNP	T	G	2330.77	.	AC=2;AF=1.00;AN=2;DB;DP=57;ExcessHet=3.0103;FS=0.000;MLEAC=2;MLEAF=1.00;MQ=44.00;QD=34.54;SOR=0.960	GT:AD:DP:GQ:PL	1/1:0,57:57:99:2359,174,0
2L	16096055	2L_16096055_SNP	C	A	2329.77	.	AC=2;AF=1.00;AN=2;DB;DP=52;ExcessHet=3.0103;FS=0.000;MLEAC=2;MLEAF=1.00;MQ=44.00;QD=25.32;SOR=0.853	GT:AD:DP:GQ:PL	1/1:0,52:52:99:2358,160,0
2L	16096079	2L_16096079_SNP	T	A	2281.77	.	AC=2;AF=1.00;AN=2;DB;DP=54;ExcessHet=3.0103;FS=0.000;MLEAC=2;MLEAF=1.00;MQ=44.00;QD=32.49;SOR=0.846	GT:AD:DP:GQ:PL	1/1:0,54:54:99:2310,165,0
2L	16096156	2L_16096156_SNP	A	C	1632.77	.	AC=2;AF=1.00;AN=2;DB;DP=59;ExcessHet=3.0103;FS=0.000;MLEAC=2;MLEAF=1.00;MQ=44.00;QD=27.67;SOR=0.950	GT:AD:DP:GQ:PL	1/1:0,59:59:99:1661,177,0
2L	16096334	.	AGGT	A	2302.73	.	AC=2;AF=1.00;AN=2;DP=55;ExcessHet=3.0103;FS=0.000;MLEAC=2;MLEAF=1.00;MQ=44.20;QD=26.54;SOR=0.941	GT:AD:DP:GQ:PL	1/1:0,52:52:99:2340,157,0
2L	16096761	2L_16096761_SNP	A	G	1906.77	.	AC=2;AF=1.00;AN=2;DB;DP=43;ExcessHet=3.0103;FS=0.000;MLEAC=2;MLEAF=1.00;MQ=43.89;QD=31.71;SOR=0.836	GT:AD:DP:GQ:PL	1/1:0,43:43:99:1935,129,0
2L	16096770	2L_16096770_SNP	G	A	1975.77	.	AC=2;AF=1.00;AN=2;DB;DP=45;ExcessHet=3.0103;FS=0.000;MLEAC=2;MLEAF=1.00;MQ=43.85;QD=29.50;SOR=0.829	GT:AD:DP:GQ:PL	1/1:0,45:45:99:2004,135,0
2L	16096781	.	CT	C	2123.73	.	AC=2;AF=1.00;AN=2;DP=50;ExcessHet=3.0103;FS=0.000;MLEAC=2;MLEAF=1.00;MQ=43.57;QD=32.05;SOR=1.157	GT:AD:DP:GQ:PL	1/1:0,50:50:99:2161,156,0
2L	16096844	2L_16096844_SNP	T	C	1376.77	.	AC=2;AF=1.00;AN=2;DB;DP=52;ExcessHet=3.0103;FS=0.000;MLEAC=2;MLEAF=1.00;MQ=43.64;QD=27.54;SOR=1.390	GT:AD:DP:GQ:PL	1/1:0,50:50:99:1405,150,0
2L	16096874	2L_16096874_SNP	G	A	1539.77	.	AC=2;AF=1.00;AN=2;DB;DP=56;ExcessHet=3.0103;FS=0.000;MLEAC=2;MLEAF=1.00;MQ=43.67;QD=27.50;SOR=1.651	GT:AD:DP:GQ:PL	1/1:0,56:56:99:1568,168,0
2L	16096911	2L_16096911_SNP	T	G	2756.77	.	AC=2;AF=1.00;AN=2;DB;DP=62;ExcessHet=3.0103;FS=0.000;MLEAC=2;MLEAF=1.00;MQ=43.91;QD=33.40;SOR=0.899	GT:AD:DP:GQ:PL	1/1:0,62:62:99:2785,190,0
2L	16096916	2L_16096916_SNP	G	C	2822.77	.	AC=2;AF=1.00;AN=2;DB;DP=64;ExcessHet=3.0103;FS=0.000;MLEAC=2;MLEAF=1.00;MQ=43.94;QD=27.70;SOR=0.966	GT:AD:DP:GQ:PL	1/1:0,64:64:99:2851,196,0
2L	16096966	.	C	T	1509.77	.	AC=2;AF=1.00;AN=2;DP=56;ExcessHet=3.0103;FS=0.000;MLEAC=2;MLEAF=1.00;MQ=43.97;QD=26.96;SOR=1.009	GT:AD:DP:GQ:PL	1/1:0,56:56:99:1538,168,0
2L	16097082	.	T	C	1105.77	.	AC=2;AF=1.00;AN=2;DP=42;ExcessHet=3.0103;FS=0.000;MLEAC=2;MLEAF=1.00;MQ=44.00;QD=26.97;SOR=1.206	GT:AD:DP:GQ:PL	1/1:0,41:41:99:1134,123,0
2L	16097203	.	T	A	1181.77	.	AC=2;AF=1.00;AN=2;DP=44;ExcessHet=3.0103;FS=0.000;MLEAC=2;MLEAF=1.00;MQ=43.96;QD=26.86;SOR=1.662	GT:AD:DP:GQ:PL	1/1:0,44:44:99:1210,131,0
2L	16097239	2L_16097239_SNP	G	A	1080.77	.	AC=2;AF=1.00;AN=2;DB;DP=42;ExcessHet=3.0103;FS=0.000;MLEAC=2;MLEAF=1.00;MQ=43.86;QD=25.73;SOR=1.127	GT:AD:DP:GQ:PL	1/1:0,42:42:99:1109,124,0
2L	16097473	2L_16097473_SNP	G	T	1996.77	.	AC=2;AF=1.00;AN=2;DB;DP=43;ExcessHet=3.0103;FS=0.000;MLEAC=2;MLEAF=1.00;MQ=43.43;QD=26.74;SOR=0.941	GT:AD:DP:GQ:PL	1/1:0,43:43:99:2025,135,0
2L	16097474	2L_16097474_SNP	G	T	1996.77	.	AC=2;AF=1.00;AN=2;DB;DP=45;ExcessHet=3.0103;FS=0.000;MLEAC=2;MLEAF=1.00;MQ=43.45;QD=29.72;SOR=0.929	GT:AD:DP:GQ:PL	1/1:0,45:45:99:2025,135,0
2L	16097478	2L_16097478_SNP	C	T	2041.77	.	AC=2;AF=1.00;AN=2;DB;DP=45;ExcessHet=3.0103;FS=0.000;MLEAC=2;MLEAF=1.00;MQ=43.45;QD=25.63;SOR=0.929	GT:AD:DP:GQ:PL	1/1:0,45:45:99:2070,138,0
2L	16097502	2L_16097502_SNP	G	A	2221.77	.	AC=2;AF=1.00;AN=2;DB;DP=49;ExcessHet=3.0103;FS=0.000;MLEAC=2;MLEAF=1.00;MQ=43.38;QD=33.51;SOR=0.818	GT:AD:DP:GQ:PL	1/1:0,49:49:99:2250,151,0
2L	16097516	.	A	AATG	2212.73	.	AC=2;AF=1.00;AN=2;DP=48;ExcessHet=3.0103;FS=0.000;MLEAC=2;MLEAF=1.00;MQ=43.36;QD=37.26;SOR=0.776	GT:AD:DP:GQ:PL	1/1:0,48:48:99:2250,151,0
2L	16097520	2L_16097520_SNP	G	T	2266.77	.	AC=2;AF=1.00;AN=2;DB;DP=47;ExcessHet=3.0103;FS=0.000;MLEAC=2;MLEAF=1.00;MQ=43.35;QD=27.17;SOR=0.919	GT:AD:DP:GQ:PL	1/1:0,47:47:99:2295,154,0
2L	16097528	2L_16097528_SNP	A	G	2176.77	.	AC=2;AF=1.00;AN=2;DB;DP=49;ExcessHet=3.0103;FS=0.000;MLEAC=2;MLEAF=1.00;MQ=43.30;QD=26.78;SOR=0.818	GT:AD:DP:GQ:PL	1/1:0,49:49:99:2205,147,0
```
