## Supplementary material for "The *Tofu* mutation restores female fertility to *Drosophila* with a null *BEAF* mutation": VCF fild S1: fileS1_np63dm6.raw.snps.indels.vcf (part 25 of 147)

```
2L	16097533	2L_16097533_SNP	T	A	2176.77	.	AC=2;AF=1.00;AN=2;DB;DP=46;ExcessHet=3.0103;FS=0.000;MLEAC=2;MLEAF=1.00;MQ=43.25;QD=34.32;SOR=0.780	GT:AD:DP:GQ:PL	1/1:0,46:46:99:2205,147,0
2L	16097545	.	GAT	G	1963.73	.	AC=2;AF=1.00;AN=2;DP=45;ExcessHet=3.0103;FS=0.000;MLEAC=2;MLEAF=1.00;MQ=43.28;QD=32.82;SOR=0.737	GT:AD:DP:GQ:PL	1/1:0,45:45:99:2001,135,0
2L	16097578	2L_16097578_SNP	C	T	1999.77	.	AC=2;AF=1.00;AN=2;DB;DP=46;ExcessHet=3.0103;FS=0.000;MLEAC=2;MLEAF=1.00;MQ=43.47;QD=29.50;SOR=1.085	GT:AD:DP:GQ:PL	1/1:0,46:46:99:2028,138,0
2L	16097590	2L_16097590_SNP	G	T	1969.77	.	AC=2;AF=1.00;AN=2;DB;DP=44;ExcessHet=3.0103;FS=0.000;MLEAC=2;MLEAF=1.00;MQ=43.44;QD=31.62;SOR=0.990	GT:AD:DP:GQ:PL	1/1:0,44:44:99:1998,135,0
2L	16097727	2L_16097727_SNP	C	T	984.77	.	AC=2;AF=1.00;AN=2;DB;DP=36;ExcessHet=3.0103;FS=0.000;MLEAC=2;MLEAF=1.00;MQ=43.95;QD=28.14;SOR=0.749	GT:AD:DP:GQ:PL	1/1:0,35:35:99:1013,105,0
2L	16097936	2L_16097936_SNP	A	T	2446.77	.	AC=2;AF=1.00;AN=2;DB;DP=55;ExcessHet=3.0103;FS=0.000;MLEAC=2;MLEAF=1.00;MQ=43.75;QD=29.26;SOR=0.729	GT:AD:DP:GQ:PL	1/1:0,55:55:99:2475,165,0
2L	16097937	2L_16097937_SNP	A	T	2491.77	.	AC=2;AF=1.00;AN=2;DB;DP=55;ExcessHet=3.0103;FS=0.000;MLEAC=2;MLEAF=1.00;MQ=43.75;QD=30.48;SOR=0.729	GT:AD:DP:GQ:PL	1/1:0,55:55:99:2520,168,0
2L	16097939	.	T	TTC	2527.73	.	AC=2;AF=1.00;AN=2;DP=56;ExcessHet=3.0103;FS=0.000;MLEAC=2;MLEAF=1.00;MQ=43.76;QD=24.76;SOR=0.765	GT:AD:DP:GQ:PL	1/1:0,56:56:99:2565,172,0
2L	16097942	.	T	TTAA	2527.73	.	AC=2;AF=1.00;AN=2;DP=57;ExcessHet=3.0103;FS=0.000;MLEAC=2;MLEAF=1.00;MQ=43.76;QD=24.13;SOR=0.728	GT:AD:DP:GQ:PL	1/1:0,57:57:99:2565,171,0
2L	16098760	2L_16098760_SNP	C	T	1278.77	.	AC=2;AF=1.00;AN=2;DB;DP=46;ExcessHet=3.0103;FS=0.000;MLEAC=2;MLEAF=1.00;MQ=44.00;QD=27.80;SOR=1.203	GT:AD:DP:GQ:PL	1/1:0,46:46:99:1307,138,0
2L	16099618	.	G	A	1207.77	.	AC=2;AF=1.00;AN=2;DP=44;ExcessHet=3.0103;FS=0.000;MLEAC=2;MLEAF=1.00;MQ=44.00;QD=27.45;SOR=0.784	GT:AD:DP:GQ:PL	1/1:0,44:44:99:1236,131,0
2L	16099717	2L_16099717_SNP	A	G	1481.77	.	AC=2;AF=1.00;AN=2;DB;DP=55;ExcessHet=3.0103;FS=0.000;MLEAC=2;MLEAF=1.00;MQ=43.96;QD=26.94;SOR=1.371	GT:AD:DP:GQ:PL	1/1:0,55:55:99:1510,164,0
2L	16099927	.	GT	G	1449.73	.	AC=2;AF=1.00;AN=2;DP=63;ExcessHet=3.0103;FS=0.000;MLEAC=2;MLEAF=1.00;MQ=44.00;QD=23.77;SOR=1.197	GT:AD:DP:GQ:PL	1/1:0,61:61:99:1487,183,0
2L	16099978	2L_16099978_SNP	C	T	1827.77	.	AC=2;AF=1.00;AN=2;DB;DP=63;ExcessHet=3.0103;FS=0.000;MLEAC=2;MLEAF=1.00;MQ=44.00;QD=29.01;SOR=0.790	GT:AD:DP:GQ:PL	1/1:0,63:63:99:1856,189,0
2L	16100056	2L_16100056_SNP	G	C	1679.77	.	AC=2;AF=1.00;AN=2;DB;DP=61;ExcessHet=3.0103;FS=0.000;MLEAC=2;MLEAF=1.00;MQ=43.95;QD=27.54;SOR=1.609	GT:AD:DP:GQ:PL	1/1:0,61:61:99:1708,183,0
2L	16100071	2L_16100071_SNP	G	T	1754.77	.	AC=2;AF=1.00;AN=2;BaseQRankSum=1.876;ClippingRankSum=0.000;DB;DP=63;ExcessHet=3.0103;FS=4.569;MLEAC=2;MLEAF=1.00;MQ=43.95;MQRankSum=0.000;QD=27.85;ReadPosRankSum=1.240;SOR=1.360	GT:AD:DP:GQ:PL	1/1:1,62:63:99:1783,179,0
2L	16101133	2L_16101133_SNP	T	G	1314.77	.	AC=2;AF=1.00;AN=2;DB;DP=48;ExcessHet=3.0103;FS=0.000;MLEAC=2;MLEAF=1.00;MQ=43.84;QD=27.39;SOR=1.067	GT:AD:DP:GQ:PL	1/1:0,48:48:99:1343,144,0
2L	16101230	2L_16101230_SNP	C	T	1540.77	.	AC=2;AF=1.00;AN=2;DB;DP=57;ExcessHet=3.0103;FS=0.000;MLEAC=2;MLEAF=1.00;MQ=43.59;QD=27.03;SOR=0.877	GT:AD:DP:GQ:PL	1/1:0,57:57:99:1569,170,0
2L	16101354	2L_16101354_SNP	T	C	1013.77	.	AC=2;AF=1.00;AN=2;DB;DP=38;ExcessHet=3.0103;FS=0.000;MLEAC=2;MLEAF=1.00;MQ=43.59;QD=27.40;SOR=1.270	GT:AD:DP:GQ:PL	1/1:0,37:37:99:1042,111,0
2L	16101482	.	T	TGTATGTACATACATACATCCA	2437.73	.	AC=2;AF=1.00;AN=2;DP=49;ExcessHet=3.0103;FS=0.000;MLEAC=2;MLEAF=1.00;MQ=42.87;QD=31.47;SOR=1.179	GT:AD:DP:GQ:PL	1/1:0,48:48:99:2475,165,0
2L	16101523	2L_16101523_SNP	T	A	1056.77	.	AC=2;AF=1.00;AN=2;DB;DP=39;ExcessHet=3.0103;FS=0.000;MLEAC=2;MLEAF=1.00;MQ=43.04;QD=27.10;SOR=1.730	GT:AD:DP:GQ:PL	1/1:0,39:39:99:1085,117,0
2L	16101601	2L_16101601_SNP	C	T	1262.77	.	AC=2;AF=1.00;AN=2;DB;DP=45;ExcessHet=3.0103;FS=0.000;MLEAC=2;MLEAF=1.00;MQ=43.76;QD=28.06;SOR=0.829	GT:AD:DP:GQ:PL	1/1:0,45:45:99:1291,135,0
2L	16101672	2L_16101672_SNP	C	G	1222.77	.	AC=2;AF=1.00;AN=2;DB;DP=44;ExcessHet=3.0103;FS=0.000;MLEAC=2;MLEAF=1.00;MQ=43.80;QD=27.79;SOR=1.230	GT:AD:DP:GQ:PL	1/1:0,44:44:99:1251,132,0
2L	16101991	2L_16101991_SNP	G	A	1370.77	.	AC=2;AF=1.00;AN=2;DB;DP=49;ExcessHet=3.0103;FS=0.000;MLEAC=2;MLEAF=1.00;MQ=43.96;QD=27.97;SOR=1.225	GT:AD:DP:GQ:PL	1/1:0,49:49:99:1399,147,0
2L	16102043	2L_16102043_SNP	A	G	2004.77	.	AC=2;AF=1.00;AN=2;DB;DP=46;ExcessHet=3.0103;FS=0.000;MLEAC=2;MLEAF=1.00;MQ=44.00;QD=30.30;SOR=1.085	GT:AD:DP:GQ:PL	1/1:0,46:46:99:2033,138,0
2L	16102044	2L_16102044_DEL	AG	A	1995.73	.	AC=2;AF=1.00;AN=2;DB;DP=46;ExcessHet=3.0103;FS=0.000;MLEAC=2;MLEAF=1.00;MQ=44.00;QD=23.41;SOR=1.085	GT:AD:DP:GQ:PL	1/1:0,46:46:99:2033,138,0
2L	16102283	2L_16102283_SNP	A	C	1172.77	.	AC=2;AF=1.00;AN=2;DB;DP=43;ExcessHet=3.0103;FS=0.000;MLEAC=2;MLEAF=1.00;MQ=43.95;QD=27.27;SOR=1.055	GT:AD:DP:GQ:PL	1/1:0,43:43:99:1201,128,0
2L	16102323	.	A	T	1176.77	.	AC=2;AF=1.00;AN=2;DP=43;ExcessHet=3.0103;FS=0.000;MLEAC=2;MLEAF=1.00;MQ=43.69;QD=27.37;SOR=1.055	GT:AD:DP:GQ:PL	1/1:0,43:43:99:1205,129,0
2L	16102420	2L_16102420_SNP	G	C	1771.77	.	AC=2;AF=1.00;AN=2;DB;DP=41;ExcessHet=3.0103;FS=0.000;MLEAC=2;MLEAF=1.00;MQ=43.07;QD=27.53;SOR=0.843	GT:AD:DP:GQ:PL	1/1:0,41:41:99:1800,123,0
2L	16102428	.	G	GC	2060.73	.	AC=2;AF=1.00;AN=2;DP=43;ExcessHet=3.0103;FS=0.000;MLEAC=2;MLEAF=1.00;MQ=43.12;QD=25.83;SOR=0.739	GT:AD:DP:GQ:PL	1/1:0,43:43:99:2098,141,0
2L	16102429	.	T	TGCTGGTGCTGC	2032.73	.	AC=2;AF=1.00;AN=2;DP=43;ExcessHet=3.0103;FS=0.000;MLEAC=2;MLEAF=1.00;MQ=43.12;QD=27.40;SOR=0.739	GT:AD:DP:GQ:PL	1/1:0,43:43:99:2070,138,0
2L	16102465	.	GT	G	706.73	.	AC=2;AF=1.00;AN=2;DP=36;ExcessHet=3.0103;FS=0.000;MLEAC=2;MLEAF=1.00;MQ=42.82;QD=20.79;SOR=0.693	GT:AD:DP:GQ:PL	1/1:0,34:34:99:744,101,0
2L	16102929	2L_16102929_SNP	C	T	1605.77	.	AC=2;AF=1.00;AN=2;DB;DP=59;ExcessHet=3.0103;FS=0.000;MLEAC=2;MLEAF=1.00;MQ=44.00;QD=27.22;SOR=1.034	GT:AD:DP:GQ:PL	1/1:0,59:59:99:1634,176,0
2L	16103001	2L_16103001_INS	C	CA	2777.73	.	AC=2;AF=1.00;AN=2;DB;DP=64;ExcessHet=3.0103;FS=0.000;MLEAC=2;MLEAF=1.00;MQ=43.77;QD=31.82;SOR=0.826	GT:AD:DP:GQ:PL	1/1:0,62:62:99:2815,190,0
2L	16103008	.	G	A	2831.77	.	AC=2;AF=1.00;AN=2;DP=63;ExcessHet=3.0103;FS=0.000;MLEAC=2;MLEAF=1.00;MQ=43.77;QD=30.71;SOR=0.790	GT:AD:DP:GQ:PL	1/1:0,63:63:99:2860,193,0
2L	16103024	.	G	A	2544.77	.	AC=2;AF=1.00;AN=2;DP=57;ExcessHet=3.0103;FS=0.000;MLEAC=2;MLEAF=1.00;MQ=43.74;QD=30.70;SOR=0.728	GT:AD:DP:GQ:PL	1/1:0,57:57:99:2573,175,0
2L	16103652	2L_16103652_SNP	A	G	1387.77	.	AC=2;AF=1.00;AN=2;DB;DP=49;ExcessHet=3.0103;FS=0.000;MLEAC=2;MLEAF=1.00;MQ=44.00;QD=28.32;SOR=1.225	GT:AD:DP:GQ:PL	1/1:0,49:49:99:1416,147,0
2L	16104019	.	G	T	1742.77	.	AC=2;AF=1.00;AN=2;DP=38;ExcessHet=3.0103;FS=0.000;MLEAC=2;MLEAF=1.00;MQ=43.95;QD=26.34;SOR=0.914	GT:AD:DP:GQ:PL	1/1:0,38:38:99:1771,120,0
2L	16104020	.	T	A	1742.77	.	AC=2;AF=1.00;AN=2;DP=38;ExcessHet=3.0103;FS=0.000;MLEAC=2;MLEAF=1.00;MQ=43.95;QD=35.28;SOR=0.798	GT:AD:DP:GQ:PL	1/1:0,38:38:99:1771,120,0
2L	16104021	.	G	C	1742.77	.	AC=2;AF=1.00;AN=2;DP=39;ExcessHet=3.0103;FS=0.000;MLEAC=2;MLEAF=1.00;MQ=43.95;QD=25.61;SOR=0.743	GT:AD:DP:GQ:PL	1/1:0,39:39:99:1771,120,0
2L	16104049	2L_16104049_SNP	G	T	1156.77	.	AC=2;AF=1.00;AN=2;DB;DP=41;ExcessHet=3.0103;FS=0.000;MLEAC=2;MLEAF=1.00;MQ=43.95;QD=28.21;SOR=0.741	GT:AD:DP:GQ:PL	1/1:0,41:41:99:1185,123,0
2L	16104204	.	A	AAG	1529.73	.	AC=2;AF=1.00;AN=2;DP=33;ExcessHet=3.0103;FS=0.000;MLEAC=2;MLEAF=1.00;MQ=43.88;QD=27.71;SOR=1.179	GT:AD:DP:GQ:PL	1/1:0,33:33:99:1567,105,0
2L	16104207	.	T	TTTTAATCA	1582.73	.	AC=2;AF=1.00;AN=2;DP=34;ExcessHet=3.0103;FS=0.000;MLEAC=2;MLEAF=1.00;MQ=43.88;QD=29.71;SOR=1.418	GT:AD:DP:GQ:PL	1/1:0,34:34:99:1620,108,0
2L	16104210	2L_16104210_SNP	G	A	1456.77	.	AC=2;AF=1.00;AN=2;DB;DP=32;ExcessHet=3.0103;FS=0.000;MLEAC=2;MLEAF=1.00;MQ=43.88;QD=30.96;SOR=1.284	GT:AD:DP:GQ:PL	1/1:0,32:32:99:1485,99,0
2L	16104474	2L_16104474_SNP	G	T	1278.77	.	AC=2;AF=1.00;AN=2;DB;DP=47;ExcessHet=3.0103;FS=0.000;MLEAC=2;MLEAF=1.00;MQ=43.96;QD=27.80;SOR=1.329	GT:AD:DP:GQ:PL	1/1:0,46:46:99:1307,138,0
2L	16104493	.	T	A	1198.77	.	AC=2;AF=1.00;AN=2;DP=43;ExcessHet=3.0103;FS=0.000;MLEAC=2;MLEAF=1.00;MQ=43.95;QD=27.88;SOR=1.775	GT:AD:DP:GQ:PL	1/1:0,43:43:99:1227,129,0
2L	16104604	2L_16104604_DEL	CCTCCTCATCAAA	C	1670.73	.	AC=2;AF=1.00;AN=2;DB;DP=41;ExcessHet=3.0103;FS=0.000;MLEAC=2;MLEAF=1.00;MQ=43.68;QD=32.33;SOR=0.743	GT:AD:DP:GQ:PL	1/1:0,39:39:99:1708,118,0
2L	16104628	2L_16104628_INS	A	ATGCGT	1393.73	.	AC=2;AF=1.00;AN=2;DB;DP=38;ExcessHet=3.0103;FS=0.000;MLEAC=2;MLEAF=1.00;MQ=43.65;QD=26.99;SOR=0.818	GT:AD:DP:GQ:PL	1/1:0,32:32:96:1431,96,0
2L	16104969	.	AT	A	667.73	.	AC=2;AF=1.00;AN=2;DP=38;ExcessHet=3.0103;FS=0.000;MLEAC=2;MLEAF=1.00;MQ=43.30;QD=19.08;SOR=1.483	GT:AD:DP:GQ:PL	1/1:0,35:35:99:705,104,0
2L	16105332	2L_16105332_SNP	A	T	1366.77	.	AC=2;AF=1.00;AN=2;DB;DP=29;ExcessHet=3.0103;FS=0.000;MLEAC=2;MLEAF=1.00;MQ=39.56;QD=33.51;SOR=1.460	GT:AD:DP:GQ:PL	1/1:0,29:29:93:1395,93,0
2L	16105334	2L_16105334_SNP	T	A	1366.77	.	AC=2;AF=1.00;AN=2;DB;DP=29;ExcessHet=3.0103;FS=0.000;MLEAC=2;MLEAF=1.00;MQ=39.00;QD=29.06;SOR=1.460	GT:AD:DP:GQ:PL	1/1:0,29:29:93:1395,93,0
2L	16105339	.	GAGTCTATATTTACCTTCAACAACGGTCAATCA	G	1132.73	.	AC=2;AF=1.00;AN=2;DP=24;ExcessHet=3.0103;FS=0.000;MLEAC=2;MLEAF=1.00;MQ=38.06;QD=32.80;SOR=1.802	GT:AD:DP:GQ:PL	1/1:0,24:24:78:1170,78,0
2L	16105376	.	T	G	961.77	.	AC=2;AF=1.00;AN=2;DP=22;ExcessHet=3.0103;FS=0.000;MLEAC=2;MLEAF=1.00;MQ=37.09;QD=30.52;SOR=1.329	GT:AD:DP:GQ:PL	1/1:0,22:22:66:990,66,0
2L	16105379	.	C	T	916.77	.	AC=2;AF=1.00;AN=2;DP=21;ExcessHet=3.0103;FS=0.000;MLEAC=2;MLEAF=1.00;MQ=36.84;QD=32.28;SOR=1.508	GT:AD:DP:GQ:PL	1/1:0,21:21:63:945,63,0
2L	16105398	.	A	T	781.77	.	AC=2;AF=1.00;AN=2;DP=16;ExcessHet=3.0103;FS=0.000;MLEAC=2;MLEAF=1.00;MQ=35.71;QD=28.70;SOR=1.609	GT:AD:DP:GQ:PL	1/1:0,16:16:54:810,54,0
2L	16105402	.	A	T	691.77	.	AC=2;AF=1.00;AN=2;DP=15;ExcessHet=3.0103;FS=0.000;MLEAC=2;MLEAF=1.00;MQ=34.80;QD=26.05;SOR=1.112	GT:AD:DP:GQ:PL	1/1:0,15:15:48:720,48,0
2L	16105407	.	C	G	736.77	.	AC=2;AF=1.00;AN=2;DP=15;ExcessHet=3.0103;FS=0.000;MLEAC=2;MLEAF=1.00;MQ=33.73;QD=36.32;SOR=1.112	GT:AD:DP:GQ:PL	1/1:0,15:15:51:765,51,0
2L	16105412	.	G	T	691.77	.	AC=2;AF=1.00;AN=2;DP=16;ExcessHet=3.0103;FS=0.000;MLEAC=2;MLEAF=1.00;MQ=32.55;QD=31.15;SOR=1.244	GT:AD:DP:GQ:PL	1/1:0,16:16:48:720,48,0
2L	16105417	2L_16105417_SNP	A	T	826.77	.	AC=2;AF=1.00;AN=2;DB;DP=18;ExcessHet=3.0103;FS=0.000;MLEAC=2;MLEAF=1.00;MQ=32.26;QD=26.49;SOR=1.179	GT:AD:DP:GQ:PL	1/1:0,18:18:57:855,57,0
2L	16105423	2L_16105423_SNP	T	C	871.77	.	AC=2;AF=1.00;AN=2;DB;DP=18;ExcessHet=3.0103;FS=0.000;MLEAC=2;MLEAF=1.00;MQ=32.87;QD=27.59;SOR=1.179	GT:AD:DP:GQ:PL	1/1:0,18:18:60:900,60,0
2L	16105439	.	T	TTGAATAACAGTATGTACAATGTAAAGGAACAGGGCCAAG	1307.73	.	AC=2;AF=1.00;AN=2;DP=19;ExcessHet=3.0103;FS=0.000;MLEAC=2;MLEAF=1.00;MQ=33.98;QD=34.01;SOR=1.179	GT:AD:DP:GQ:PL	1/1:0,19:19:93:1345,93,0
2L	16105451	2L_16105451_SNP	G	A	1411.77	.	AC=2;AF=1.00;AN=2;DB;DP=30;ExcessHet=3.0103;FS=0.000;MLEAC=2;MLEAF=1.00;MQ=37.11;QD=26.98;SOR=1.329	GT:AD:DP:GQ:PL	1/1:0,30:30:96:1440,96,0
2L	16105458	2L_16105458_SNP	G	A	1411.77	.	AC=2;AF=1.00;AN=2;DB;DP=32;ExcessHet=3.0103;FS=0.000;MLEAC=2;MLEAF=1.00;MQ=37.51;QD=30.67;SOR=1.284	GT:AD:DP:GQ:PL	1/1:0,32:32:96:1440,96,0
2L	16105472	2L_16105472_SNP	A	T	1456.77	.	AC=2;AF=1.00;AN=2;DB;DP=30;ExcessHet=3.0103;FS=0.000;MLEAC=2;MLEAF=1.00;MQ=37.82;QD=33.00;SOR=1.536	GT:AD:DP:GQ:PL	1/1:0,30:30:99:1485,99,0
2L	16105477	2L_16105477_SNP	A	G	1546.77	.	AC=2;AF=1.00;AN=2;DB;DP=32;ExcessHet=3.0103;FS=0.000;MLEAC=2;MLEAF=1.00;MQ=38.49;QD=33.87;SOR=1.681	GT:AD:DP:GQ:PL	1/1:0,32:32:99:1575,105,0
2L	16105479	.	TAACCTTAAG	T	1492.73	.	AC=2;AF=1.00;AN=2;DP=34;ExcessHet=3.0103;FS=0.000;MLEAC=2;MLEAF=1.00;MQ=38.71;QD=29.63;SOR=1.418	GT:AD:DP:GQ:PL	1/1:0,34:34:99:1530,102,0
2L	16105492	2L_16105492_SNP	A	G	1501.77	.	AC=2;AF=1.00;AN=2;DB;DP=34;ExcessHet=3.0103;FS=0.000;MLEAC=2;MLEAF=1.00;MQ=38.71;QD=33.39;SOR=1.418	GT:AD:DP:GQ:PL	1/1:0,34:34:99:1530,102,0
2L	16105497	2L_16105497_SNP	G	C	1456.77	.	AC=2;AF=1.00;AN=2;DB;DP=33;ExcessHet=3.0103;FS=0.000;MLEAC=2;MLEAF=1.00;MQ=38.79;QD=31.89;SOR=1.352	GT:AD:DP:GQ:PL	1/1:0,33:33:99:1485,99,0
2L	16105499	2L_16105499_SNP	A	T	1456.77	.	AC=2;AF=1.00;AN=2;DB;DP=33;ExcessHet=3.0103;FS=0.000;MLEAC=2;MLEAF=1.00;MQ=38.79;QD=31.70;SOR=1.352	GT:AD:DP:GQ:PL	1/1:0,33:33:99:1485,99,0
2L	16105522	2L_16105522_SNP	A	G	1619.77	.	AC=2;AF=1.00;AN=2;DB;DP=40;ExcessHet=3.0103;FS=0.000;MLEAC=2;MLEAF=1.00;MQ=39.48;QD=21.70;SOR=0.902	GT:AD:DP:GQ:PL	1/1:0,40:40:99:1648,120,0
2L	16106398	2L_16106398_SNP	A	C	1077.77	.	AC=2;AF=1.00;AN=2;DB;DP=42;ExcessHet=3.0103;FS=0.000;MLEAC=2;MLEAF=1.00;MQ=44.00;QD=25.66;SOR=0.693	GT:AD:DP:GQ:PL	1/1:0,42:42:99:1106,125,0
2L	16107285	2L_16107285_SNP	C	T	936.77	.	AC=2;AF=1.00;AN=2;DB;DP=34;ExcessHet=3.0103;FS=0.000;MLEAC=2;MLEAF=1.00;MQ=43.94;QD=27.55;SOR=0.693	GT:AD:DP:GQ:PL	1/1:0,34:34:99:965,102,0
2L	16108397	2L_16108397_SNP	T	C	372.77	.	AC=2;AF=1.00;AN=2;DB;DP=14;ExcessHet=3.0103;FS=0.000;MLEAC=2;MLEAF=1.00;MQ=39.12;QD=26.63;SOR=1.329	GT:AD:DP:GQ:PL	1/1:0,14:14:42:401,42,0
2L	16108410	2L_16108410_SNP	C	T	691.77	.	AC=2;AF=1.00;AN=2;DB;DP=15;ExcessHet=3.0103;FS=0.000;MLEAC=2;MLEAF=1.00;MQ=37.25;QD=25.67;SOR=1.112	GT:AD:DP:GQ:PL	1/1:0,15:15:48:720,48,0
2L	16108411	2L_16108411_SNP	G	A	691.77	.	AC=2;AF=1.00;AN=2;DB;DP=15;ExcessHet=3.0103;FS=0.000;MLEAC=2;MLEAF=1.00;MQ=37.25;QD=32.10;SOR=1.112	GT:AD:DP:GQ:PL	1/1:0,15:15:48:720,48,0
2L	16108418	2L_16108418_SNP	C	A	726.77	.	AC=2;AF=1.00;AN=2;DB;DP=16;ExcessHet=3.0103;FS=0.000;MLEAC=2;MLEAF=1.00;MQ=36.74;QD=32.79;SOR=0.941	GT:AD:DP:GQ:PL	1/1:0,16:16:51:755,51,0
2L	16108420	2L_16108420_SNP	G	C	726.77	.	AC=2;AF=1.00;AN=2;DB;DP=17;ExcessHet=3.0103;FS=0.000;MLEAC=2;MLEAF=1.00;MQ=36.70;QD=26.94;SOR=0.804	GT:AD:DP:GQ:PL	1/1:0,17:17:51:755,51,0
2L	16108442	2L_16108442_SNP	C	T	515.77	.	AC=2;AF=1.00;AN=2;DB;DP=20;ExcessHet=3.0103;FS=0.000;MLEAC=2;MLEAF=1.00;MQ=34.84;QD=25.79;SOR=1.127	GT:AD:DP:GQ:PL	1/1:0,20:20:60:544,60,0
2L	16108464	2L_16108464_SNP	A	T	817.77	.	AC=2;AF=1.00;AN=2;DB;DP=19;ExcessHet=3.0103;FS=0.000;MLEAC=2;MLEAF=1.00;MQ=33.63;QD=27.60;SOR=1.609	GT:AD:DP:GQ:PL	1/1:0,19:19:57:846,57,0
2L	16108467	2L_16108467_SNP	A	C	817.77	.	AC=2;AF=1.00;AN=2;DB;DP=18;ExcessHet=3.0103;FS=0.000;MLEAC=2;MLEAF=1.00;MQ=33.17;QD=26.62;SOR=1.863	GT:AD:DP:GQ:PL	1/1:0,18:18:57:846,57,0
2L	16108478	2L_16108478_SNP	A	G	545.77	.	AC=2;AF=1.00;AN=2;DB;DP=22;ExcessHet=3.0103;FS=0.000;MLEAC=2;MLEAF=1.00;MQ=31.79;QD=24.81;SOR=2.303	GT:AD:DP:GQ:PL	1/1:0,22:22:65:574,65,0
2L	16108807	2L_16108807_SNP	G	T	2323.77	.	AC=2;AF=1.00;AN=2;DB;DP=56;ExcessHet=3.0103;FS=0.000;MLEAC=2;MLEAF=1.00;MQ=38.70;QD=28.64;SOR=0.922	GT:AD:DP:GQ:PL	1/1:0,56:56:99:2352,171,0
2L	16108829	2L_16108829_SNP	T	C	2265.77	.	AC=2;AF=1.00;AN=2;DB;DP=54;ExcessHet=3.0103;FS=0.000;MLEAC=2;MLEAF=1.00;MQ=40.43;QD=27.44;SOR=1.022	GT:AD:DP:GQ:PL	1/1:0,54:54:99:2294,165,0
2L	16108912	2L_16108912_SNP	C	T	1131.77	.	AC=2;AF=1.00;AN=2;DB;DP=43;ExcessHet=3.0103;FS=0.000;MLEAC=2;MLEAF=1.00;MQ=43.08;QD=26.32;SOR=1.312	GT:AD:DP:GQ:PL	1/1:0,43:43:99:1160,128,0
2L	16108945	.	CA	C	868.73	.	AC=2;AF=1.00;AN=2;DP=43;ExcessHet=3.0103;FS=0.000;MLEAC=2;MLEAF=1.00;MQ=43.01;QD=20.20;SOR=0.836	GT:AD:DP:GQ:PL	1/1:0,43:43:99:906,128,0
2L	16109005	2L_16109005_SNP	A	G	1122.77	.	AC=2;AF=1.00;AN=2;DB;DP=43;ExcessHet=3.0103;FS=0.000;MLEAC=2;MLEAF=1.00;MQ=43.34;QD=26.11;SOR=0.836	GT:AD:DP:GQ:PL	1/1:0,43:43:99:1151,128,0
2L	16109079	2L_16109079_SNP	G	A	1118.77	.	AC=2;AF=1.00;AN=2;DB;DP=40;ExcessHet=3.0103;FS=0.000;MLEAC=2;MLEAF=1.00;MQ=43.51;QD=27.97;SOR=1.445	GT:AD:DP:GQ:PL	1/1:0,40:40:99:1147,120,0
2L	16109303	.	G	GA	2017.73	.	AC=2;AF=1.00;AN=2;DP=45;ExcessHet=3.0103;FS=0.000;MLEAC=2;MLEAF=1.00;MQ=44.94;QD=32.20;SOR=0.829	GT:AD:DP:GQ:PL	1/1:0,45:45:99:2055,138,0
2L	16109307	.	C	T	2026.77	.	AC=2;AF=1.00;AN=2;DP=46;ExcessHet=3.0103;FS=0.000;MLEAC=2;MLEAF=1.00;MQ=44.92;QD=33.56;SOR=0.780	GT:AD:DP:GQ:PL	1/1:0,46:46:99:2055,138,0
2L	16109310	2L_16109310_SNP	G	A	2071.77	.	AC=2;AF=1.00;AN=2;DB;DP=45;ExcessHet=3.0103;FS=0.000;MLEAC=2;MLEAF=1.00;MQ=44.94;QD=30.80;SOR=0.829	GT:AD:DP:GQ:PL	1/1:0,45:45:99:2100,141,0
2L	16109334	2L_16109334_SNP	C	T	2015.77	.	AC=2;AF=1.00;AN=2;DB;DP=46;ExcessHet=3.0103;FS=0.000;MLEAC=2;MLEAF=1.00;MQ=44.68;QD=27.76;SOR=1.203	GT:AD:DP:GQ:PL	1/1:0,46:46:99:2044,138,0
2L	16109340	2L_16109340_SNP	C	T	2015.77	.	AC=2;AF=1.00;AN=2;DB;DP=46;ExcessHet=3.0103;FS=0.000;MLEAC=2;MLEAF=1.00;MQ=44.68;QD=26.48;SOR=1.203	GT:AD:DP:GQ:PL	1/1:0,46:46:99:2044,138,0
2L	16109450	2L_16109450_SNP	C	T	1095.77	.	AC=2;AF=1.00;AN=2;DB;DP=40;ExcessHet=3.0103;FS=0.000;MLEAC=2;MLEAF=1.00;MQ=44.00;QD=27.39;SOR=1.292	GT:AD:DP:GQ:PL	1/1:0,40:40:99:1124,120,0
2L	16109778	2L_16109778_SNP	T	C	2163.77	.	AC=2;AF=1.00;AN=2;DB;DP=52;ExcessHet=3.0103;FS=0.000;MLEAC=2;MLEAF=1.00;MQ=43.94;QD=30.74;SOR=0.732	GT:AD:DP:GQ:PL	1/1:0,51:51:99:2192,153,0
2L	16109779	2L_16109779_SNP	T	C	2163.77	.	AC=2;AF=1.00;AN=2;DB;DP=51;ExcessHet=3.0103;FS=0.000;MLEAC=2;MLEAF=1.00;MQ=43.94;QD=30.11;SOR=0.693	GT:AD:DP:GQ:PL	1/1:0,50:50:99:2192,153,0
2L	16109866	2L_16109866_SNP	C	T	1348.77	.	AC=2;AF=1.00;AN=2;DB;DP=48;ExcessHet=3.0103;FS=0.000;MLEAC=2;MLEAF=1.00;MQ=43.70;QD=28.10;SOR=1.067	GT:AD:DP:GQ:PL	1/1:0,48:48:99:1377,144,0
2L	16109967	2L_16109967_SNP	G	A	736.77	.	AC=2;AF=1.00;AN=2;BaseQRankSum=0.623;ClippingRankSum=0.000;DB;DP=49;ExcessHet=3.0103;FS=0.000;MLEAC=2;MLEAF=1.00;MQ=44.23;MQRankSum=-4.529;QD=16.37;ReadPosRankSum=-0.747;SOR=0.836	GT:AD:DP:GQ:PL	1/1:2,43:45:91:765,91,0
2L	16110086	2L_16110086_SNP	A	T	1250.77	.	AC=2;AF=1.00;AN=2;DB;DP=45;ExcessHet=3.0103;FS=0.000;MLEAC=2;MLEAF=1.00;MQ=44.00;QD=27.79;SOR=0.829	GT:AD:DP:GQ:PL	1/1:0,45:45:99:1279,135,0
2L	16110252	2L_16110252_SNP	G	A	1243.77	.	AC=2;AF=1.00;AN=2;DB;DP=46;ExcessHet=3.0103;FS=0.000;MLEAC=2;MLEAF=1.00;MQ=43.15;QD=27.04;SOR=0.976	GT:AD:DP:GQ:PL	1/1:0,46:46:99:1272,138,0
2L	16110299	2L_16110299_SNP	G	T	1453.77	.	AC=2;AF=1.00;AN=2;DB;DP=52;ExcessHet=3.0103;FS=0.000;MLEAC=2;MLEAF=1.00;MQ=43.30;QD=27.96;SOR=0.693	GT:AD:DP:GQ:PL	1/1:0,52:52:99:1482,156,0
2L	16110433	.	G	GT	895.73	.	AC=2;AF=1.00;AN=2;BaseQRankSum=-1.038;ClippingRankSum=0.000;DP=50;ExcessHet=3.0103;FS=3.882;MLEAC=2;MLEAF=1.00;MQ=43.37;MQRankSum=-0.709;QD=20.36;ReadPosRankSum=-1.537;SOR=0.916	GT:AD:DP:GQ:PL	1/1:1,43:44:99:933,115,0
2L	16110523	2L_16110523_SNP	T	A	1429.77	.	AC=2;AF=1.00;AN=2;DB;DP=53;ExcessHet=3.0103;FS=0.000;MLEAC=2;MLEAF=1.00;MQ=42.06;QD=26.98;SOR=0.892	GT:AD:DP:GQ:PL	1/1:0,53:53:99:1458,158,0
2L	16110534	2L_16110534_SNP	T	A	2239.77	.	AC=2;AF=1.00;AN=2;DB;DP=51;ExcessHet=3.0103;FS=0.000;MLEAC=2;MLEAF=1.00;MQ=41.98;QD=31.14;SOR=1.094	GT:AD:DP:GQ:PL	1/1:0,51:51:99:2268,154,0
2L	16110535	2L_16110535_SNP	T	A	2239.77	.	AC=2;AF=1.00;AN=2;DB;DP=51;ExcessHet=3.0103;FS=0.000;MLEAC=2;MLEAF=1.00;MQ=41.98;QD=29.09;SOR=1.094	GT:AD:DP:GQ:PL	1/1:0,51:51:99:2268,154,0
2L	16110555	2L_16110555_SNP	A	C	2124.77	.	AC=2;AF=1.00;AN=2;DB;DP=49;ExcessHet=3.0103;FS=0.000;MLEAC=2;MLEAF=1.00;MQ=41.77;QD=29.05;SOR=1.609	GT:AD:DP:GQ:PL	1/1:0,49:49:99:2153,147,0
2L	16110563	2L_16110563_SNP	A	G	2093.77	.	AC=2;AF=1.00;AN=2;DB;DP=47;ExcessHet=3.0103;FS=0.000;MLEAC=2;MLEAF=1.00;MQ=41.67;QD=31.95;SOR=1.659	GT:AD:DP:GQ:PL	1/1:0,47:47:99:2122,144,0
2L	16110588	2L_16110588_SNP	C	T	2251.77	.	AC=2;AF=1.00;AN=2;DB;DP=50;ExcessHet=3.0103;FS=0.000;MLEAC=2;MLEAF=1.00;MQ=41.65;QD=29.76;SOR=1.519	GT:AD:DP:GQ:PL	1/1:0,50:50:99:2280,154,0
2L	16110591	.	GA	G	2242.73	.	AC=2;AF=1.00;AN=2;DP=51;ExcessHet=3.0103;FS=0.000;MLEAC=2;MLEAF=1.00;MQ=41.70;QD=30.98;SOR=1.565	GT:AD:DP:GQ:PL	1/1:0,51:51:99:2280,154,0
2L	16110597	.	AAAAAAAAAAT	A	2302.73	.	AC=2;AF=1.00;AN=2;DP=50;ExcessHet=3.0103;FS=0.000;MLEAC=2;MLEAF=1.00;MQ=41.65;QD=23.61;SOR=1.390	GT:AD:DP:GQ:PL	1/1:0,50:50:99:2340,157,0
2L	16110608	.	GTAGCAATAT	G	2212.73	.	AC=2;AF=1.00;AN=2;DP=50;ExcessHet=3.0103;FS=0.000;MLEAC=2;MLEAF=1.00;MQ=41.65;QD=30.31;SOR=1.390	GT:AD:DP:GQ:PL	1/1:0,50:50:99:2250,151,0
2L	16110642	2L_16110642_SNP	G	T	1535.77	.	AC=2;AF=1.00;AN=2;DB;DP=55;ExcessHet=3.0103;FS=0.000;MLEAC=2;MLEAF=1.00;MQ=41.96;QD=27.92;SOR=1.262	GT:AD:DP:GQ:PL	1/1:0,55:55:99:1564,165,0
2L	16110726	2L_16110726_SNP	T	C	2464.77	.	AC=2;AF=1.00;AN=2;DB;DP=56;ExcessHet=3.0103;FS=0.000;MLEAC=2;MLEAF=1.00;MQ=42.32;QD=25.67;SOR=1.101	GT:AD:DP:GQ:PL	1/1:0,56:56:99:2493,169,0
2L	16110732	2L_16110732_SNP	T	C	2464.77	.	AC=2;AF=1.00;AN=2;DB;DP=56;ExcessHet=3.0103;FS=0.000;MLEAC=2;MLEAF=1.00;MQ=42.32;QD=33.64;SOR=1.101	GT:AD:DP:GQ:PL	1/1:0,56:56:99:2493,169,0
2L	16110771	.	T	TATATATATTATA	2699.73	.	AC=2;AF=1.00;AN=2;DP=57;ExcessHet=3.0103;FS=0.000;MLEAC=2;MLEAF=1.00;MQ=42.46;QD=28.93;SOR=1.101	GT:AD:DP:GQ:PL	1/1:0,56:56:99:2737,186,0
2L	16110772	.	TG	T	2699.73	.	AC=2;AF=1.00;AN=2;DP=54;ExcessHet=3.0103;FS=0.000;MLEAC=2;MLEAF=1.00;MQ=42.33;QD=27.03;SOR=1.022	GT:AD:DP:GQ:PL	1/1:0,54:54:99:2737,186,0
2L	16110782	2L_16110782_SNP	A	G	2298.77	.	AC=2;AF=1.00;AN=2;DB;DP=52;ExcessHet=3.0103;FS=0.000;MLEAC=2;MLEAF=1.00;MQ=42.44;QD=27.40;SOR=0.941	GT:AD:DP:GQ:PL	1/1:0,52:52:99:2327,162,0
2L	16110881	2L_16110881_SNP	G	A	1279.77	.	AC=2;AF=1.00;AN=2;DB;DP=46;ExcessHet=3.0103;FS=0.000;MLEAC=2;MLEAF=1.00;MQ=43.09;QD=27.82;SOR=1.203	GT:AD:DP:GQ:PL	1/1:0,46:46:99:1308,138,0
2L	16110934	.	G	GA	697.73	.	AC=2;AF=1.00;AN=2;BaseQRankSum=0.793;ClippingRankSum=0.000;DP=37;ExcessHet=3.0103;FS=0.000;MLEAC=2;MLEAF=1.00;MQ=43.34;MQRankSum=1.405;QD=21.14;ReadPosRankSum=0.473;SOR=0.337	GT:AD:DP:GQ:PL	1/1:1,32:33:81:735,81,0
2L	16111477	2L_16111477_SNP	C	T	2147.77	.	AC=2;AF=1.00;AN=2;DB;DP=50;ExcessHet=3.0103;FS=0.000;MLEAC=2;MLEAF=1.00;MQ=43.92;QD=30.31;SOR=0.693	GT:AD:DP:GQ:PL	1/1:0,50:50:99:2176,150,0
2L	16111487	2L_16111487_SNP	A	C	2184.77	.	AC=2;AF=1.00;AN=2;DB;DP=49;ExcessHet=3.0103;FS=0.000;MLEAC=2;MLEAF=1.00;MQ=43.92;QD=30.55;SOR=0.733	GT:AD:DP:GQ:PL	1/1:0,49:49:99:2213,153,0
2L	16111709	2L_16111709_SNP	G	T	1318.77	.	AC=2;AF=1.00;AN=2;BaseQRankSum=1.274;ClippingRankSum=0.000;DB;DP=51;ExcessHet=3.0103;FS=0.000;MLEAC=2;MLEAF=1.00;MQ=43.92;MQRankSum=-0.216;QD=25.86;ReadPosRankSum=0.463;SOR=0.733	GT:AD:DP:GQ:PL	1/1:2,49:51:99:1347,114,0
2L	16111788	2L_16111788_SNP	C	T	1415.77	.	AC=2;AF=1.00;AN=2;BaseQRankSum=0.424;ClippingRankSum=0.000;DB;DP=57;ExcessHet=3.0103;FS=6.221;MLEAC=2;MLEAF=1.00;MQ=43.97;MQRankSum=-0.157;QD=24.84;ReadPosRankSum=0.686;SOR=0.061	GT:AD:DP:GQ:PL	1/1:3,54:57:99:1444,101,0
2L	16111931	.	C	CTAAAGCGCCCCTG	2580.73	.	AC=2;AF=1.00;AN=2;DP=55;ExcessHet=3.0103;FS=0.000;MLEAC=2;MLEAF=1.00;MQ=43.63;QD=41.49;SOR=0.970	GT:AD:DP:GQ:PL	1/1:0,55:55:99:2618,176,0
2L	16111957	.	C	CCT	2163.73	.	AC=2;AF=1.00;AN=2;DP=52;ExcessHet=3.0103;FS=0.000;MLEAC=2;MLEAF=1.00;MQ=43.66;QD=31.90;SOR=0.770	GT:AD:DP:GQ:PL	1/1:0,52:52:99:2201,156,0
2L	16112181	2L_16112181_SNP	T	A	953.77	.	AC=2;AF=1.00;AN=2;DB;DP=34;ExcessHet=3.0103;FS=0.000;MLEAC=2;MLEAF=1.00;MQ=43.94;QD=28.05;SOR=0.941	GT:AD:DP:GQ:PL	1/1:0,34:34:99:982,102,0
2L	16112351	2L_16112351_SNP	G	C	1046.77	.	AC=2;AF=1.00;AN=2;DB;DP=38;ExcessHet=3.0103;FS=0.000;MLEAC=2;MLEAF=1.00;MQ=44.00;QD=27.55;SOR=0.798	GT:AD:DP:GQ:PL	1/1:0,38:38:99:1075,114,0
2L	16112694	2L_16112694_SNP	G	T	1196.77	.	AC=2;AF=1.00;AN=2;DB;DP=44;ExcessHet=3.0103;FS=0.000;MLEAC=2;MLEAF=1.00;MQ=44.00;QD=27.20;SOR=0.784	GT:AD:DP:GQ:PL	1/1:0,44:44:99:1225,132,0
2L	16112795	2L_16112795_SNP	G	T	1223.77	.	AC=2;AF=1.00;AN=2;DB;DP=45;ExcessHet=3.0103;FS=0.000;MLEAC=2;MLEAF=1.00;MQ=43.96;QD=27.19;SOR=1.038	GT:AD:DP:GQ:PL	1/1:0,45:45:99:1252,135,0
2L	16113258	2L_16113258_SNP	C	A	1874.77	.	AC=2;AF=1.00;AN=2;DB;DP=46;ExcessHet=3.0103;FS=0.000;MLEAC=2;MLEAF=1.00;MQ=43.68;QD=29.89;SOR=1.329	GT:AD:DP:GQ:PL	1/1:0,46:46:99:1903,138,0
2L	16113282	2L_16113282_SNP	G	A	1859.77	.	AC=2;AF=1.00;AN=2;DB;DP=41;ExcessHet=3.0103;FS=0.000;MLEAC=2;MLEAF=1.00;MQ=43.82;QD=27.47;SOR=1.501	GT:AD:DP:GQ:PL	1/1:0,41:41:99:1888,129,0
2L	16113284	.	GGA	G	1795.73	.	AC=2;AF=1.00;AN=2;DP=39;ExcessHet=3.0103;FS=0.000;MLEAC=2;MLEAF=1.00;MQ=44.00;QD=33.98;SOR=1.552	GT:AD:DP:GQ:PL	1/1:0,39:39:99:1833,123,0
2L	16113449	.	CTTTT	C	2122.73	.	AC=2;AF=1.00;AN=2;DP=48;ExcessHet=3.0103;FS=0.000;MLEAC=2;MLEAF=1.00;MQ=43.86;QD=25.52;SOR=1.251	GT:AD:DP:GQ:PL	1/1:0,47:47:99:2160,145,0
2L	16113458	.	T	G	2176.77	.	AC=2;AF=1.00;AN=2;DP=49;ExcessHet=3.0103;FS=0.000;MLEAC=2;MLEAF=1.00;MQ=43.86;QD=27.40;SOR=1.345	GT:AD:DP:GQ:PL	1/1:0,49:49:99:2205,148,0
2L	16113460	.	T	A	2176.77	.	AC=2;AF=1.00;AN=2;DP=49;ExcessHet=3.0103;FS=0.000;MLEAC=2;MLEAF=1.00;MQ=43.86;QD=29.81;SOR=1.345	GT:AD:DP:GQ:PL	1/1:0,49:49:99:2205,147,0
2L	16113512	.	C	CG	1559.73	.	AC=2;AF=1.00;AN=2;DP=47;ExcessHet=3.0103;FS=0.000;MLEAC=2;MLEAF=1.00;MQ=43.88;QD=33.91;SOR=1.464	GT:AD:DP:GQ:PL	1/1:0,46:46:99:1597,138,0
2L	16113559	2L_16113559_SNP	T	A	1240.77	.	AC=2;AF=1.00;AN=2;DB;DP=45;ExcessHet=3.0103;FS=0.000;MLEAC=2;MLEAF=1.00;MQ=43.91;QD=27.57;SOR=1.414	GT:AD:DP:GQ:PL	1/1:0,45:45:99:1269,135,0
2L	16113669	2L_16113669_SNP	T	A	1087.77	.	AC=2;AF=1.00;AN=2;DB;DP=39;ExcessHet=3.0103;FS=0.000;MLEAC=2;MLEAF=1.00;MQ=43.86;QD=27.89;SOR=1.096	GT:AD:DP:GQ:PL	1/1:0,39:39:99:1116,117,0
2L	16113752	.	TG	T	1498.73	.	AC=2;AF=1.00;AN=2;DP=35;ExcessHet=3.0103;FS=0.000;MLEAC=2;MLEAF=1.00;MQ=43.78;QD=27.90;SOR=1.002	GT:AD:DP:GQ:PL	1/1:0,35:35:99:1536,108,0
2L	16113760	.	TTTTTC	T	1678.73	.	AC=2;AF=1.00;AN=2;DP=36;ExcessHet=3.0103;FS=0.000;MLEAC=2;MLEAF=1.00;MQ=43.79;QD=24.46;SOR=1.209	GT:AD:DP:GQ:PL	1/1:0,36:36:99:1716,120,0
2L	16113767	.	A	ATT	1622.73	.	AC=2;AF=1.00;AN=2;DP=37;ExcessHet=3.0103;FS=0.000;MLEAC=2;MLEAF=1.00;MQ=43.80;QD=27.16;SOR=0.984	GT:AD:DP:GQ:PL	1/1:0,37:37:99:1660,114,0
2L	16113853	2L_16113853_SNP	T	C	1034.77	.	AC=2;AF=1.00;AN=2;DB;DP=41;ExcessHet=3.0103;FS=0.000;MLEAC=2;MLEAF=1.00;MQ=43.95;QD=25.24;SOR=0.741	GT:AD:DP:GQ:PL	1/1:0,41:41:99:1063,121,0
2L	16113901	2L_16113901_SNP	A	T	1006.77	.	AC=2;AF=1.00;AN=2;DB;DP=39;ExcessHet=3.0103;FS=0.000;MLEAC=2;MLEAF=1.00;MQ=43.90;QD=25.81;SOR=0.743	GT:AD:DP:GQ:PL	1/1:0,39:39:99:1035,115,0
2L	16114092	2L_16114092_SNP	C	T	1271.77	.	AC=2;AF=1.00;AN=2;DB;DP=47;ExcessHet=3.0103;FS=0.000;MLEAC=2;MLEAF=1.00;MQ=43.96;QD=27.65;SOR=1.203	GT:AD:DP:GQ:PL	1/1:0,46:46:99:1300,138,0
2L	16114120	.	G	A	2194.77	.	AC=2;AF=1.00;AN=2;DP=50;ExcessHet=3.0103;FS=0.000;MLEAC=2;MLEAF=1.00;MQ=43.96;QD=27.02;SOR=1.390	GT:AD:DP:GQ:PL	1/1:0,50:50:99:2223,151,0
2L	16114121	2L_16114121_SNP	A	C	2194.77	.	AC=2;AF=1.00;AN=2;DB;DP=50;ExcessHet=3.0103;FS=0.000;MLEAC=2;MLEAF=1.00;MQ=43.96;QD=29.47;SOR=1.390	GT:AD:DP:GQ:PL	1/1:0,50:50:99:2223,151,0
2L	16114160	2L_16114160_SNP	A	G	1395.77	.	AC=2;AF=1.00;AN=2;BaseQRankSum=1.520;ClippingRankSum=0.000;DB;DP=53;ExcessHet=3.0103;FS=0.000;MLEAC=2;MLEAF=1.00;MQ=43.96;MQRankSum=0.000;QD=26.34;ReadPosRankSum=-0.604;SOR=0.374	GT:AD:DP:GQ:PL	1/1:1,52:53:99:1424,133,0
2L	16114272	2L_16114272_SNP	A	C	1306.77	.	AC=2;AF=1.00;AN=2;DB;DP=50;ExcessHet=3.0103;FS=0.000;MLEAC=2;MLEAF=1.00;MQ=44.00;QD=26.14;SOR=0.693	GT:AD:DP:GQ:PL	1/1:0,50:50:99:1335,149,0
2L	16114304	2L_16114304_SNP	A	G	1774.77	.	AC=2;AF=1.00;AN=2;DB;DP=64;ExcessHet=3.0103;FS=0.000;MLEAC=2;MLEAF=1.00;MQ=44.00;QD=27.73;SOR=0.892	GT:AD:DP:GQ:PL	1/1:0,64:64:99:1803,191,0
2L	16114329	2L_16114329_SNP	C	T	1869.77	.	AC=2;AF=1.00;AN=2;BaseQRankSum=1.237;ClippingRankSum=0.000;DB;DP=70;ExcessHet=3.0103;FS=3.537;MLEAC=2;MLEAF=1.00;MQ=43.97;MQRankSum=0.000;QD=26.71;ReadPosRankSum=-0.749;SOR=0.650	GT:AD:DP:GQ:PL	1/1:1,69:70:99:1898,183,0
2L	16114358	2L_16114358_SNP	A	G	1902.77	.	AC=2;AF=1.00;AN=2;BaseQRankSum=0.508;ClippingRankSum=0.000;DB;DP=72;ExcessHet=3.0103;FS=3.388;MLEAC=2;MLEAF=1.00;MQ=43.97;MQRankSum=0.000;QD=26.43;ReadPosRankSum=1.234;SOR=0.542	GT:AD:DP:GQ:PL	1/1:1,71:72:99:1931,188,0
2L	16114787	2L_16114787_SNP	C	T	903.77	.	AC=2;AF=1.00;AN=2;DB;DP=33;ExcessHet=3.0103;FS=0.000;MLEAC=2;MLEAF=1.00;MQ=43.48;QD=28.24;SOR=1.112	GT:AD:DP:GQ:PL	1/1:0,32:32:96:932,96,0
2L	16114861	.	G	GTTGAC	1315.73	.	AC=2;AF=1.00;AN=2;DP=33;ExcessHet=3.0103;FS=0.000;MLEAC=2;MLEAF=1.00;MQ=44.00;QD=31.15;SOR=0.976	GT:AD:DP:GQ:PL	1/1:0,30:30:95:1353,95,0
2L	16115184	2L_16115184_SNP	T	G	1431.77	.	AC=2;AF=1.00;AN=2;DB;DP=53;ExcessHet=3.0103;FS=0.000;MLEAC=2;MLEAF=1.00;MQ=43.83;QD=27.53;SOR=0.770	GT:AD:DP:GQ:PL	1/1:0,52:52:99:1460,156,0
2L	16115364	2L_16115364_SNP	C	G	1843.77	.	AC=2;AF=1.00;AN=2;DB;DP=43;ExcessHet=3.0103;FS=0.000;MLEAC=2;MLEAF=1.00;MQ=43.63;QD=33.40;SOR=0.892	GT:AD:DP:GQ:PL	1/1:0,42:42:99:1872,132,0
2L	16115378	2L_16115378_SNP	A	C	1858.77	.	AC=2;AF=1.00;AN=2;DB;DP=47;ExcessHet=3.0103;FS=0.000;MLEAC=2;MLEAF=1.00;MQ=43.60;QD=29.97;SOR=0.829	GT:AD:DP:GQ:PL	1/1:0,45:45:99:1887,135,0
2L	16115518	2L_16115518_SNP	A	T	2284.77	.	AC=2;AF=1.00;AN=2;BaseQRankSum=1.810;ClippingRankSum=0.000;DB;DP=56;ExcessHet=3.0103;FS=3.332;MLEAC=2;MLEAF=1.00;MQ=45.65;MQRankSum=1.825;QD=32.19;SOR=0.514	GT:AD:DP:GQ:PL	1/1:1,55:56:99:2313,159,0
2L	16115537	2L_16115537_SNP	A	G	2198.77	.	AC=2;AF=1.00;AN=2;BaseQRankSum=1.844;ClippingRankSum=0.000;DB;DP=51;ExcessHet=3.0103;FS=3.854;MLEAC=2;MLEAF=1.00;MQ=45.29;MQRankSum=1.640;QD=31.53;ReadPosRankSum=0.850;SOR=0.888	GT:AD:DP:GQ:PL	1/1:1,50:51:99:2227,150,0
2L	16115568	.	AAAAGTTATTCAAGCAAAAAACTC	A	1776.73	.	AC=2;AF=1.00;AN=2;BaseQRankSum=1.822;ClippingRankSum=0.000;DP=49;ExcessHet=3.0103;FS=3.782;MLEAC=2;MLEAF=1.00;MQ=44.69;MQRankSum=-0.209;QD=33.79;ReadPosRankSum=1.008;SOR=0.849	GT:AD:DP:GQ:PL	1/1:1,42:43:86:1814,86,0
2L	16115656	2L_16115656_SNP	T	A	2225.77	.	AC=2;AF=1.00;AN=2;DB;DP=53;ExcessHet=3.0103;FS=0.000;MLEAC=2;MLEAF=1.00;MQ=42.18;QD=26.68;SOR=1.077	GT:AD:DP:GQ:PL	1/1:0,53:53:99:2254,159,0
2L	16115678	2L_16115678_SNP	C	T	2244.77	.	AC=2;AF=1.00;AN=2;DB;DP=53;ExcessHet=3.0103;FS=0.000;MLEAC=2;MLEAF=1.00;MQ=42.45;QD=30.48;SOR=1.077	GT:AD:DP:GQ:PL	1/1:0,53:53:99:2273,162,0
2L	16115866	.	A	AAT	2171.73	.	AC=2;AF=1.00;AN=2;BaseQRankSum=-0.735;ClippingRankSum=0.000;DP=51;ExcessHet=3.0103;FS=0.000;MLEAC=2;MLEAF=1.00;MQ=49.97;MQRankSum=1.137;QD=30.02;ReadPosRankSum=-1.182;SOR=0.295	GT:AD:DP:GQ:PL	1/1:1,49:50:99:2209,111,0
2L	16115869	.	G	A	2283.77	.	AC=2;AF=1.00;AN=2;BaseQRankSum=-0.309;ClippingRankSum=0.000;DP=54;ExcessHet=3.0103;FS=3.441;MLEAC=2;MLEAF=1.00;MQ=49.65;MQRankSum=0.993;QD=27.48;ReadPosRankSum=-1.210;SOR=0.595	GT:AD:DP:GQ:PL	1/1:1,52:53:99:2312,118,0
2L	16115876	.	G	C	2103.77	.	AC=2;AF=1.00;AN=2;BaseQRankSum=0.073;ClippingRankSum=0.000;DP=50;ExcessHet=3.0103;FS=3.285;MLEAC=2;MLEAF=1.00;MQ=50.11;MQRankSum=1.137;QD=32.40;ReadPosRankSum=-0.708;SOR=0.487	GT:AD:DP:GQ:PL	1/1:1,48:49:99:2132,106,0
2L	16116283	2L_16116283_SNP	T	C	1537.77	.	AC=2;AF=1.00;AN=2;DB;DP=55;ExcessHet=3.0103;FS=0.000;MLEAC=2;MLEAF=1.00;MQ=43.96;QD=27.96;SOR=0.804	GT:AD:DP:GQ:PL	1/1:0,55:55:99:1566,165,0
2L	16116342	2L_16116342_SNP	C	T	1674.77	.	AC=2;AF=1.00;AN=2;BaseQRankSum=1.621;ClippingRankSum=0.000;DB;DP=63;ExcessHet=3.0103;FS=0.000;MLEAC=2;MLEAF=1.00;MQ=43.97;MQRankSum=8.001;QD=26.58;ReadPosRankSum=-1.293;SOR=0.278	GT:AD:DP:GQ:PL	1/1:1,62:63:99:1703,164,0
2L	16116388	2L_16116388_SNP	C	A	1425.77	.	AC=2;AF=1.00;AN=2;BaseQRankSum=1.833;ClippingRankSum=0.000;DB;DP=53;ExcessHet=3.0103;FS=0.000;MLEAC=2;MLEAF=1.00;MQ=43.96;MQRankSum=7.350;QD=26.90;ReadPosRankSum=1.602;SOR=0.255	GT:AD:DP:GQ:PL	1/1:1,52:53:99:1454,134,0
2L	16116485	2L_16116485_SNP	C	G	2206.77	.	AC=2;AF=1.00;AN=2;DB;DP=52;ExcessHet=3.0103;FS=0.000;MLEAC=2;MLEAF=1.00;MQ=43.91;QD=28.05;SOR=1.051	GT:AD:DP:GQ:PL	1/1:0,50:50:99:2235,151,0
2L	16116488	2L_16116488_SNP	A	G	2206.77	.	AC=2;AF=1.00;AN=2;DB;DP=51;ExcessHet=3.0103;FS=0.000;MLEAC=2;MLEAF=1.00;MQ=43.90;QD=27.48;SOR=1.007	GT:AD:DP:GQ:PL	1/1:0,49:49:99:2235,151,0
2L	16116719	2L_16116719_SNP	C	G	1272.77	.	AC=2;AF=1.00;AN=2;DB;DP=46;ExcessHet=3.0103;FS=0.000;MLEAC=2;MLEAF=1.00;MQ=44.00;QD=27.67;SOR=0.693	GT:AD:DP:GQ:PL	1/1:0,46:46:99:1301,138,0
2L	16117304	.	A	ATT	2073.73	.	AC=2;AF=1.00;AN=2;DP=41;ExcessHet=3.0103;FS=0.000;MLEAC=2;MLEAF=1.00;MQ=43.42;QD=28.11;SOR=1.501	GT:AD:DP:GQ:PL	1/1:0,41:41:99:2111,147,0
2L	16117305	.	A	ATTAGGAGTGCAGCTTTTATAG	2073.73	.	AC=2;AF=1.00;AN=2;DP=41;ExcessHet=3.0103;FS=0.000;MLEAC=2;MLEAF=1.00;MQ=43.42;QD=27.82;SOR=1.347	GT:AD:DP:GQ:PL	1/1:0,41:41:99:2111,147,0
2L	16117789	2L_16117789_SNP	A	G	1327.77	.	AC=2;AF=1.00;AN=2;DB;DP=49;ExcessHet=3.0103;FS=0.000;MLEAC=2;MLEAF=1.00;MQ=44.00;QD=27.10;SOR=0.909	GT:AD:DP:GQ:PL	1/1:0,49:49:99:1356,147,0
2L	16117906	2L_16117906_SNP	T	C	1729.77	.	AC=2;AF=1.00;AN=2;DB;DP=41;ExcessHet=3.0103;FS=0.000;MLEAC=2;MLEAF=1.00;MQ=44.00;QD=28.37;SOR=0.793	GT:AD:DP:GQ:PL	1/1:0,40:40:99:1758,123,0
2L	16117916	2L_16117916_SNP	G	C	1823.77	.	AC=2;AF=1.00;AN=2;DB;DP=42;ExcessHet=3.0103;FS=0.000;MLEAC=2;MLEAF=1.00;MQ=44.00;QD=28.01;SOR=0.892	GT:AD:DP:GQ:PL	1/1:0,42:42:99:1852,132,0
2L	16118323	2L_16118323_SNP	T	G	1955.77	.	AC=2;AF=1.00;AN=2;DB;DP=46;ExcessHet=3.0103;FS=0.000;MLEAC=2;MLEAF=1.00;MQ=44.00;QD=34.29;SOR=1.085	GT:AD:DP:GQ:PL	1/1:0,46:46:99:1984,138,0
2L	16118332	2L_16118332_SNP	A	T	1901.77	.	AC=2;AF=1.00;AN=2;DB;DP=44;ExcessHet=3.0103;FS=0.000;MLEAC=2;MLEAF=1.00;MQ=44.00;QD=27.68;SOR=1.105	GT:AD:DP:GQ:PL	1/1:0,44:44:99:1930,132,0
2L	16118562	2L_16118562_SNP	A	C	1026.77	.	AC=2;AF=1.00;AN=2;DB;DP=41;ExcessHet=3.0103;FS=0.000;MLEAC=2;MLEAF=1.00;MQ=43.95;QD=25.04;SOR=1.075	GT:AD:DP:GQ:PL	1/1:0,41:41:99:1055,120,0
2L	16118615	2L_16118615_SNP	G	A	1359.77	.	AC=2;AF=1.00;AN=2;DB;DP=49;ExcessHet=3.0103;FS=0.000;MLEAC=2;MLEAF=1.00;MQ=43.96;QD=27.75;SOR=1.007	GT:AD:DP:GQ:PL	1/1:0,49:49:99:1388,147,0
2L	16119254	2L_16119254_SNP	C	G	1372.77	.	AC=2;AF=1.00;AN=2;DB;DP=49;ExcessHet=3.0103;FS=0.000;MLEAC=2;MLEAF=1.00;MQ=43.96;QD=28.02;SOR=0.733	GT:AD:DP:GQ:PL	1/1:0,49:49:99:1401,147,0
2L	16119324	2L_16119324_SNP	A	C	1385.77	.	AC=2;AF=1.00;AN=2;DB;DP=51;ExcessHet=3.0103;FS=0.000;MLEAC=2;MLEAF=1.00;MQ=43.74;QD=27.17;SOR=1.094	GT:AD:DP:GQ:PL	1/1:0,51:51:99:1414,153,0
2L	16119359	2L_16119359_SNP	T	C	1444.77	.	AC=2;AF=1.00;AN=2;DB;DP=52;ExcessHet=3.0103;FS=0.000;MLEAC=2;MLEAF=1.00;MQ=43.75;QD=27.78;SOR=0.770	GT:AD:DP:GQ:PL	1/1:0,52:52:99:1473,156,0
2L	16119432	.	C	CA	1163.73	.	AC=2;AF=1.00;AN=2;DP=48;ExcessHet=3.0103;FS=0.000;MLEAC=2;MLEAF=1.00;MQ=44.00;QD=25.30;SOR=0.780	GT:AD:DP:GQ:PL	1/1:0,46:46:99:1201,138,0
2L	16119480	2L_16119480_SNP	T	A	1145.77	.	AC=2;AF=1.00;AN=2;DB;DP=42;ExcessHet=3.0103;FS=0.000;MLEAC=2;MLEAF=1.00;MQ=44.00;QD=27.95;SOR=0.954	GT:AD:DP:GQ:PL	1/1:0,41:41:99:1174,123,0
2L	16119533	2L_16119533_SNP	C	A	1026.77	.	AC=2;AF=1.00;AN=2;DB;DP=39;ExcessHet=3.0103;FS=0.000;MLEAC=2;MLEAF=1.00;MQ=44.00;QD=27.02;SOR=1.179	GT:AD:DP:GQ:PL	1/1:0,38:38:99:1055,114,0
2L	16119769	.	CTCCCGCGGCAAT	C	1797.73	.	AC=2;AF=1.00;AN=2;DP=41;ExcessHet=3.0103;FS=0.000;MLEAC=2;MLEAF=1.00;MQ=43.67;QD=30.32;SOR=0.741	GT:AD:DP:GQ:PL	1/1:0,41:41:99:1835,124,0
2L	16119903	2L_16119903_SNP	G	A	1429.77	.	AC=2;AF=1.00;AN=2;DB;DP=34;ExcessHet=3.0103;FS=0.000;MLEAC=2;MLEAF=1.00;MQ=43.48;QD=31.51;SOR=1.244	GT:AD:DP:GQ:PL	1/1:0,34:34:99:1458,102,0
2L	16119907	2L_16119907_SNP	A	C	1397.77	.	AC=2;AF=1.00;AN=2;DB;DP=31;ExcessHet=3.0103;FS=0.000;MLEAC=2;MLEAF=1.00;MQ=43.43;QD=28.01;SOR=1.214	GT:AD:DP:GQ:PL	1/1:0,31:31:99:1426,99,0
2L	16119935	.	CTTTTT	C	1678.73	.	AC=2;AF=1.00;AN=2;DP=40;ExcessHet=3.0103;FS=0.000;MLEAC=2;MLEAF=1.00;MQ=43.51;QD=28.54;SOR=1.096	GT:AD:DP:GQ:PL	1/1:0,39:39:99:1716,117,0
2L	16119947	.	GTT	G	1747.73	.	AC=2;AF=1.00;AN=2;DP=41;ExcessHet=3.0103;FS=0.000;MLEAC=2;MLEAF=1.00;MQ=43.52;QD=29.76;SOR=1.075	GT:AD:DP:GQ:PL	1/1:0,41:41:99:1785,124,0
2L	16120016	2L_16120016_SNP	G	C	1808.77	.	AC=2;AF=1.00;AN=2;DB;DP=42;ExcessHet=3.0103;FS=0.000;MLEAC=2;MLEAF=1.00;MQ=43.53;QD=32.14;SOR=0.892	GT:AD:DP:GQ:PL	1/1:0,42:42:99:1837,126,0
2L	16120020	2L_16120020_SNP	A	G	1808.77	.	AC=2;AF=1.00;AN=2;DB;DP=42;ExcessHet=3.0103;FS=0.000;MLEAC=2;MLEAF=1.00;MQ=43.53;QD=34.64;SOR=0.892	GT:AD:DP:GQ:PL	1/1:0,42:42:99:1837,126,0
2L	16120183	2L_16120183_SNP	G	A	1480.77	.	AC=2;AF=1.00;AN=2;DB;DP=53;ExcessHet=3.0103;FS=0.000;MLEAC=2;MLEAF=1.00;MQ=43.89;QD=27.94;SOR=1.402	GT:AD:DP:GQ:PL	1/1:0,53:53:99:1509,159,0
2L	16120231	2L_16120231_SNP	T	C	1332.77	.	AC=2;AF=1.00;AN=2;DB;DP=49;ExcessHet=3.0103;FS=0.000;MLEAC=2;MLEAF=1.00;MQ=43.88;QD=27.20;SOR=1.112	GT:AD:DP:GQ:PL	1/1:0,49:49:99:1361,146,0
2L	16120249	2L_16120249_SNP	A	T	1270.77	.	AC=2;AF=1.00;AN=2;BaseQRankSum=-0.947;ClippingRankSum=0.000;DB;DP=50;ExcessHet=3.0103;FS=0.000;MLEAC=2;MLEAF=1.00;MQ=43.88;MQRankSum=-0.168;QD=25.42;ReadPosRankSum=0.971;SOR=0.275	GT:AD:DP:GQ:PL	1/1:1,49:50:99:1299,120,0
2L	16120280	.	CA	C	1447.73	.	AC=2;AF=1.00;AN=2;BaseQRankSum=0.342;ClippingRankSum=0.000;DP=49;ExcessHet=3.0103;FS=3.590;MLEAC=2;MLEAF=1.00;MQ=44.00;MQRankSum=0.000;QD=30.16;ReadPosRankSum=-0.397;SOR=0.707	GT:AD:DP:GQ:PL	1/1:1,47:48:99:1485,113,0
2L	16120513	2L_16120513_SNP	C	G	1273.77	.	AC=2;AF=1.00;AN=2;BaseQRankSum=1.764;ClippingRankSum=0.000;DB;DP=49;ExcessHet=3.0103;FS=4.025;MLEAC=2;MLEAF=1.00;MQ=44.00;MQRankSum=0.000;QD=26.54;ReadPosRankSum=-0.490;SOR=1.009	GT:AD:DP:GQ:PL	1/1:1,47:48:99:1302,118,0
2L	16120713	2L_16120713_SNP	C	A	1181.77	.	AC=2;AF=1.00;AN=2;DB;DP=43;ExcessHet=3.0103;FS=0.000;MLEAC=2;MLEAF=1.00;MQ=44.00;QD=27.48;SOR=0.941	GT:AD:DP:GQ:PL	1/1:0,43:43:99:1210,129,0
2L	16120756	2L_16120756_SNP	G	C	1229.77	.	AC=2;AF=1.00;AN=2;DB;DP=48;ExcessHet=3.0103;FS=0.000;MLEAC=2;MLEAF=1.00;MQ=44.00;QD=26.17;SOR=0.735	GT:AD:DP:GQ:PL	1/1:0,47:47:99:1258,140,0
2L	16120775	2L_16120775_SNP	G	A	1450.77	.	AC=2;AF=1.00;AN=2;DB;DP=51;ExcessHet=3.0103;FS=0.000;MLEAC=2;MLEAF=1.00;MQ=43.94;QD=28.45;SOR=0.732	GT:AD:DP:GQ:PL	1/1:0,51:51:99:1479,153,0
2L	16120791	.	T	G	1253.77	.	AC=2;AF=1.00;AN=2;DP=48;ExcessHet=3.0103;FS=0.000;MLEAC=2;MLEAF=1.00;MQ=43.94;QD=26.12;SOR=0.776	GT:AD:DP:GQ:PL	1/1:0,48:48:99:1282,143,0
2L	16120864	2L_16120864_SNP	A	G	1251.77	.	AC=2;AF=1.00;AN=2;DB;DP=46;ExcessHet=3.0103;FS=0.000;MLEAC=2;MLEAF=1.00;MQ=43.57;QD=27.21;SOR=0.780	GT:AD:DP:GQ:PL	1/1:0,46:46:99:1280,138,0
2L	16120981	2L_16120981_SNP	T	C	1319.77	.	AC=2;AF=1.00;AN=2;DB;DP=50;ExcessHet=3.0103;FS=0.000;MLEAC=2;MLEAF=1.00;MQ=43.60;QD=26.93;SOR=0.909	GT:AD:DP:GQ:PL	1/1:0,49:49:99:1348,146,0
2L	16121350	2L_16121350_SNP	G	A	1068.77	.	AC=2;AF=1.00;AN=2;DB;DP=38;ExcessHet=3.0103;FS=0.000;MLEAC=2;MLEAF=1.00;MQ=44.00;QD=28.13;SOR=0.798	GT:AD:DP:GQ:PL	1/1:0,38:38:99:1097,114,0
2L	16121522	2L_16121522_SNP	C	T	1182.77	.	AC=2;AF=1.00;AN=2;DB;DP=45;ExcessHet=3.0103;FS=0.000;MLEAC=2;MLEAF=1.00;MQ=44.00;QD=27.51;SOR=0.739	GT:AD:DP:GQ:PL	1/1:0,43:43:99:1211,129,0
2L	16122115	2L_16122115_SNP	G	C	1171.77	.	AC=2;AF=1.00;AN=2;DB;DP=42;ExcessHet=3.0103;FS=0.000;MLEAC=2;MLEAF=1.00;MQ=44.00;QD=27.90;SOR=1.005	GT:AD:DP:GQ:PL	1/1:0,42:42:99:1200,126,0
2L	16122301	2L_16122301_SNP	G	T	900.77	.	AC=2;AF=1.00;AN=2;DB;DP=32;ExcessHet=3.0103;FS=0.000;MLEAC=2;MLEAF=1.00;MQ=43.88;QD=28.15;SOR=0.957	GT:AD:DP:GQ:PL	1/1:0,32:32:96:929,96,0
2L	16122307	.	GC	G	662.73	.	AC=2;AF=1.00;AN=2;DP=32;ExcessHet=3.0103;FS=0.000;MLEAC=2;MLEAF=1.00;MQ=43.88;QD=23.67;SOR=0.693	GT:AD:DP:GQ:PL	1/1:0,28:28:84:700,84,0
2L	16122568	2L_16122568_SNP	A	G	689.77	.	AC=2;AF=1.00;AN=2;DB;DP=26;ExcessHet=3.0103;FS=0.000;MLEAC=2;MLEAF=1.00;MQ=44.00;QD=26.53;SOR=1.445	GT:AD:DP:GQ:PL	1/1:0,26:26:77:718,77,0
2L	16122833	2L_16122833_SNP	G	A	1197.77	.	AC=2;AF=1.00;AN=2;DB;DP=43;ExcessHet=3.0103;FS=0.000;MLEAC=2;MLEAF=1.00;MQ=44.00;QD=27.86;SOR=0.941	GT:AD:DP:GQ:PL	1/1:0,43:43:99:1226,129,0
2L	16123632	2L_16123632_SNP	G	T	1199.77	.	AC=2;AF=1.00;AN=2;DB;DP=45;ExcessHet=3.0103;FS=0.000;MLEAC=2;MLEAF=1.00;MQ=43.96;QD=27.27;SOR=0.784	GT:AD:DP:GQ:PL	1/1:0,44:44:99:1228,132,0
2L	16123647	2L_16123647_SNP	T	G	1795.77	.	AC=2;AF=1.00;AN=2;DB;DP=43;ExcessHet=3.0103;FS=0.000;MLEAC=2;MLEAF=1.00;MQ=43.95;QD=30.62;SOR=0.892	GT:AD:DP:GQ:PL	1/1:0,42:42:99:1824,132,0
2L	16123654	2L_16123654_SNP	T	C	1784.77	.	AC=2;AF=1.00;AN=2;DB;DP=44;ExcessHet=3.0103;FS=0.000;MLEAC=2;MLEAF=1.00;MQ=43.96;QD=31.32;SOR=0.739	GT:AD:DP:GQ:PL	1/1:0,43:43:99:1813,129,0
2L	16123743	2L_16123743_SNP	T	C	1397.77	.	AC=2;AF=1.00;AN=2;DB;DP=52;ExcessHet=3.0103;FS=0.000;MLEAC=2;MLEAF=1.00;MQ=43.92;QD=26.88;SOR=0.693	GT:AD:DP:GQ:PL	1/1:0,52:52:99:1426,156,0
2L	16123841	2L_16123841_SNP	G	T	1308.77	.	AC=2;AF=1.00;AN=2;DB;DP=48;ExcessHet=3.0103;FS=0.000;MLEAC=2;MLEAF=1.00;MQ=43.88;QD=27.27;SOR=0.693	GT:AD:DP:GQ:PL	1/1:0,48:48:99:1337,144,0
2L	16123911	2L_16123911_SNP	C	G	1228.77	.	AC=2;AF=1.00;AN=2;DB;DP=46;ExcessHet=3.0103;FS=0.000;MLEAC=2;MLEAF=1.00;MQ=43.64;QD=26.71;SOR=1.329	GT:AD:DP:GQ:PL	1/1:0,46:46:99:1257,138,0
2L	16123928	2L_16123928_SNP	C	T	1315.77	.	AC=2;AF=1.00;AN=2;DB;DP=47;ExcessHet=3.0103;FS=0.000;MLEAC=2;MLEAF=1.00;MQ=43.52;QD=28.00;SOR=1.378	GT:AD:DP:GQ:PL	1/1:0,47:47:99:1344,141,0
2L	16123971	2L_16123971_SNP	G	A	1367.77	.	AC=2;AF=1.00;AN=2;DB;DP=49;ExcessHet=3.0103;FS=0.000;MLEAC=2;MLEAF=1.00;MQ=43.15;QD=27.91;SOR=1.112	GT:AD:DP:GQ:PL	1/1:0,49:49:99:1396,147,0
2L	16123986	2L_16123986_SNP	C	A	2009.77	.	AC=2;AF=1.00;AN=2;DB;DP=46;ExcessHet=3.0103;FS=0.000;MLEAC=2;MLEAF=1.00;MQ=43.09;QD=30.39;SOR=0.976	GT:AD:DP:GQ:PL	1/1:0,46:46:99:2038,138,0
2L	16123993	.	T	C	1996.77	.	AC=2;AF=1.00;AN=2;DP=44;ExcessHet=3.0103;FS=0.000;MLEAC=2;MLEAF=1.00;MQ=43.05;QD=29.45;SOR=0.883	GT:AD:DP:GQ:PL	1/1:0,44:44:99:2025,135,0
2L	16123994	.	T	A	2032.77	.	AC=2;AF=1.00;AN=2;DP=44;ExcessHet=3.0103;FS=0.000;MLEAC=2;MLEAF=1.00;MQ=43.05;QD=31.39;SOR=0.784	GT:AD:DP:GQ:PL	1/1:0,44:44:99:2061,138,0
2L	16124000	.	TG	T	1876.73	.	AC=2;AF=1.00;AN=2;DP=43;ExcessHet=3.0103;FS=0.000;MLEAC=2;MLEAF=1.00;MQ=43.03;QD=30.55;SOR=0.836	GT:AD:DP:GQ:PL	1/1:0,43:43:99:1914,129,0
2L	16124014	2L_16124014_SNP	G	A	1862.77	.	AC=2;AF=1.00;AN=2;DB;DP=43;ExcessHet=3.0103;FS=0.000;MLEAC=2;MLEAF=1.00;MQ=43.05;QD=26.79;SOR=0.836	GT:AD:DP:GQ:PL	1/1:0,43:43:99:1891,129,0
2L	16124020	2L_16124020_SNP	A	T	1800.77	.	AC=2;AF=1.00;AN=2;DB;DP=40;ExcessHet=3.0103;FS=0.000;MLEAC=2;MLEAF=1.00;MQ=42.98;QD=29.06;SOR=1.022	GT:AD:DP:GQ:PL	1/1:0,40:40:99:1829,123,0
2L	16124037	.	A	T	1998.77	.	AC=2;AF=1.00;AN=2;DP=46;ExcessHet=3.0103;FS=0.000;MLEAC=2;MLEAF=1.00;MQ=43.11;QD=35.74;SOR=0.780	GT:AD:DP:GQ:PL	1/1:0,46:46:99:2027,141,0
2L	16124038	.	T	A	1998.77	.	AC=2;AF=1.00;AN=2;DP=46;ExcessHet=3.0103;FS=0.000;MLEAC=2;MLEAF=1.00;MQ=43.11;QD=34.49;SOR=0.874	GT:AD:DP:GQ:PL	1/1:0,46:46:99:2027,141,0
2L	16124100	2L_16124100_SNP	G	A	1249.77	.	AC=2;AF=1.00;AN=2;DB;DP=46;ExcessHet=3.0103;FS=0.000;MLEAC=2;MLEAF=1.00;MQ=43.57;QD=27.17;SOR=1.464	GT:AD:DP:GQ:PL	1/1:0,46:46:99:1278,138,0
2L	16124135	2L_16124135_SNP	T	C	1992.77	.	AC=2;AF=1.00;AN=2;DB;DP=45;ExcessHet=3.0103;FS=0.000;MLEAC=2;MLEAF=1.00;MQ=43.69;QD=30.98;SOR=1.414	GT:AD:DP:GQ:PL	1/1:0,45:45:99:2021,138,0
2L	16124147	2L_16124147_SNP	T	G	2168.77	.	AC=2;AF=1.00;AN=2;DB;DP=47;ExcessHet=3.0103;FS=0.000;MLEAC=2;MLEAF=1.00;MQ=43.54;QD=27.93;SOR=1.022	GT:AD:DP:GQ:PL	1/1:0,47:47:99:2197,150,0
2L	16124152	2L_16124152_SNP	A	T	2155.77	.	AC=2;AF=1.00;AN=2;DB;DP=50;ExcessHet=3.0103;FS=0.000;MLEAC=2;MLEAF=1.00;MQ=43.57;QD=31.12;SOR=0.859	GT:AD:DP:GQ:PL	1/1:0,50:50:99:2184,150,0
2L	16124241	.	C	CAGG	1942.73	.	AC=2;AF=1.00;AN=2;DP=45;ExcessHet=3.0103;FS=0.000;MLEAC=2;MLEAF=1.00;MQ=43.65;QD=30.58;SOR=0.739	GT:AD:DP:GQ:PL	1/1:0,43:43:99:1980,132,0
2L	16124247	.	ATG	A	1897.73	.	AC=2;AF=1.00;AN=2;DP=42;ExcessHet=3.0103;FS=0.000;MLEAC=2;MLEAF=1.00;MQ=43.63;QD=29.47;SOR=0.788	GT:AD:DP:GQ:PL	1/1:0,42:42:99:1935,129,0
2L	16124515	2L_16124515_SNP	C	A	1104.77	.	AC=2;AF=1.00;AN=2;DB;DP=41;ExcessHet=3.0103;FS=0.000;MLEAC=2;MLEAF=1.00;MQ=44.00;QD=26.95;SOR=0.843	GT:AD:DP:GQ:PL	1/1:0,41:41:99:1133,122,0
2L	16124801	.	T	TA	2454.73	.	AC=2;AF=1.00;AN=2;DP=54;ExcessHet=3.0103;FS=0.000;MLEAC=2;MLEAF=1.00;MQ=43.04;QD=28.81;SOR=0.767	GT:AD:DP:GQ:PL	1/1:0,54:54:99:2492,169,0
2L	16124802	.	T	C	2508.77	.	AC=2;AF=1.00;AN=2;DP=54;ExcessHet=3.0103;FS=0.000;MLEAC=2;MLEAF=1.00;MQ=43.18;QD=28.09;SOR=0.846	GT:AD:DP:GQ:PL	1/1:0,54:54:99:2537,172,0
2L	16124814	2L_16124814_SNP	A	T	2400.77	.	AC=2;AF=1.00;AN=2;DB;DP=51;ExcessHet=3.0103;FS=0.000;MLEAC=2;MLEAF=1.00;MQ=43.06;QD=31.26;SOR=0.813	GT:AD:DP:GQ:PL	1/1:0,51:51:99:2429,163,0
2L	16124826	2L_16124826_SNP	G	A	2401.77	.	AC=2;AF=1.00;AN=2;DB;DP=53;ExcessHet=3.0103;FS=0.000;MLEAC=2;MLEAF=1.00;MQ=42.92;QD=29.97;SOR=0.892	GT:AD:DP:GQ:PL	1/1:0,53:53:99:2430,163,0
2L	16124836	2L_16124836_SNP	T	A	2356.77	.	AC=2;AF=1.00;AN=2;DB;DP=53;ExcessHet=3.0103;FS=0.000;MLEAC=2;MLEAF=1.00;MQ=42.85;QD=35.83;SOR=0.892	GT:AD:DP:GQ:PL	1/1:0,53:53:99:2385,160,0
2L	16124838	2L_16124838_SNP	C	T	2356.77	.	AC=2;AF=1.00;AN=2;DB;DP=51;ExcessHet=3.0103;FS=0.000;MLEAC=2;MLEAF=1.00;MQ=42.80;QD=29.57;SOR=0.900	GT:AD:DP:GQ:PL	1/1:0,51:51:99:2385,160,0
2L	16124847	.	TA	T	2167.73	.	AC=2;AF=1.00;AN=2;DP=48;ExcessHet=3.0103;FS=0.000;MLEAC=2;MLEAF=1.00;MQ=42.73;QD=31.81;SOR=0.963	GT:AD:DP:GQ:PL	1/1:0,48:48:99:2205,147,0
2L	16124870	2L_16124870_SNP	C	T	2017.77	.	AC=2;AF=1.00;AN=2;DB;DP=49;ExcessHet=3.0103;FS=0.000;MLEAC=2;MLEAF=1.00;MQ=42.67;QD=33.31;SOR=0.909	GT:AD:DP:GQ:PL	1/1:0,49:49:99:2046,147,0
2L	16124952	.	TC	T	2162.73	.	AC=2;AF=1.00;AN=2;DP=50;ExcessHet=3.0103;FS=0.000;MLEAC=2;MLEAF=1.00;MQ=42.24;QD=26.48;SOR=0.776	GT:AD:DP:GQ:PL	1/1:0,48:48:99:2200,151,0
2L	16124956	2L_16124956_SNP	G	A	2216.77	.	AC=2;AF=1.00;AN=2;DB;DP=49;ExcessHet=3.0103;FS=0.000;MLEAC=2;MLEAF=1.00;MQ=42.44;QD=28.66;SOR=0.733	GT:AD:DP:GQ:PL	1/1:0,49:49:99:2245,154,0
2L	16124962	.	C	A	2186.77	.	AC=2;AF=1.00;AN=2;DP=49;ExcessHet=3.0103;FS=0.000;MLEAC=2;MLEAF=1.00;MQ=42.40;QD=33.64;SOR=0.818	GT:AD:DP:GQ:PL	1/1:0,49:49:99:2215,150,0
2L	16125007	2L_16125007_SNP	C	A	1908.77	.	AC=2;AF=1.00;AN=2;DB;DP=45;ExcessHet=3.0103;FS=0.000;MLEAC=2;MLEAF=1.00;MQ=42.30;QD=26.41;SOR=1.038	GT:AD:DP:GQ:PL	1/1:0,45:45:99:1937,135,0
2L	16125017	2L_16125017_SNP	A	C	1808.77	.	AC=2;AF=1.00;AN=2;DB;DP=40;ExcessHet=3.0103;FS=0.000;MLEAC=2;MLEAF=1.00;MQ=41.75;QD=27.82;SOR=0.793	GT:AD:DP:GQ:PL	1/1:0,40:40:99:1837,126,0
2L	16125042	.	CACAACACA	C	2077.73	.	AC=2;AF=1.00;AN=2;DP=47;ExcessHet=3.0103;FS=0.000;MLEAC=2;MLEAF=1.00;MQ=41.81;QD=31.37;SOR=0.780	GT:AD:DP:GQ:PL	1/1:0,46:46:99:2115,142,0
2L	16125053	.	AAGTGGTAG	A	2122.73	.	AC=2;AF=1.00;AN=2;DP=47;ExcessHet=3.0103;FS=0.000;MLEAC=2;MLEAF=1.00;MQ=41.76;QD=31.62;SOR=0.823	GT:AD:DP:GQ:PL	1/1:0,47:47:99:2160,144,0
2L	16125064	2L_16125064_INS	C	CTA	2122.73	.	AC=2;AF=1.00;AN=2;DB;DP=48;ExcessHet=3.0103;FS=0.000;MLEAC=2;MLEAF=1.00;MQ=41.81;QD=30.94;SOR=0.776	GT:AD:DP:GQ:PL	1/1:0,48:48:99:2160,144,0
2L	16125119	2L_16125119_SNP	G	A	1086.77	.	AC=2;AF=1.00;AN=2;DB;DP=40;ExcessHet=3.0103;FS=0.000;MLEAC=2;MLEAF=1.00;MQ=42.07;QD=27.17;SOR=0.693	GT:AD:DP:GQ:PL	1/1:0,40:40:99:1115,119,0
2L	16125141	2L_16125141_SNP	A	C	786.77	.	AC=2;AF=1.00;AN=2;DB;DP=37;ExcessHet=3.0103;FS=0.000;MLEAC=2;MLEAF=1.00;MQ=42.21;QD=21.26;SOR=0.746	GT:AD:DP:GQ:PL	1/1:0,37:37:99:815,106,0
2L	16125163	2L_16125163_SNP	G	A	977.77	.	AC=2;AF=1.00;AN=2;DB;DP=38;ExcessHet=3.0103;FS=0.000;MLEAC=2;MLEAF=1.00;MQ=42.49;QD=26.43;SOR=0.859	GT:AD:DP:GQ:PL	1/1:0,37:37:99:1006,110,0
2L	16125165	.	C	CAAA	1234.73	.	AC=2;AF=1.00;AN=2;BaseQRankSum=-0.727;ClippingRankSum=0.000;DP=38;ExcessHet=3.0103;FS=3.900;MLEAC=2;MLEAF=1.00;MQ=42.49;MQRankSum=-0.738;QD=33.69;ReadPosRankSum=1.477;SOR=0.970	GT:AD:DP:GQ:PL	1/1:1,32:33:72:1272,72,0
2L	16125414	2L_16125414_SNP	G	C	1044.77	.	AC=2;AF=1.00;AN=2;DB;DP=41;ExcessHet=3.0103;FS=0.000;MLEAC=2;MLEAF=1.00;MQ=43.69;QD=26.12;SOR=0.902	GT:AD:DP:GQ:PL	1/1:0,40:40:99:1073,119,0
2L	16125570	2L_16125570_SNP	G	T	1583.77	.	AC=2;AF=1.00;AN=2;DB;DP=37;ExcessHet=3.0103;FS=0.000;MLEAC=2;MLEAF=1.00;MQ=43.74;QD=30.52;SOR=0.859	GT:AD:DP:GQ:PL	1/1:0,37:37:99:1612,111,0
2L	16125577	2L_16125577_SNP	G	T	1652.77	.	AC=2;AF=1.00;AN=2;DB;DP=39;ExcessHet=3.0103;FS=0.000;MLEAC=2;MLEAF=1.00;MQ=43.80;QD=28.72;SOR=0.743	GT:AD:DP:GQ:PL	1/1:0,39:39:99:1681,117,0
2L	16125609	2L_16125609_SNP	A	G	883.77	.	AC=2;AF=1.00;AN=2;DB;DP=34;ExcessHet=3.0103;FS=0.000;MLEAC=2;MLEAF=1.00;MQ=43.77;QD=26.78;SOR=1.022	GT:AD:DP:GQ:PL	1/1:0,33:33:99:912,99,0
2L	16125685	2L_16125685_SNP	A	G	902.77	.	AC=2;AF=1.00;AN=2;DB;DP=34;ExcessHet=3.0103;FS=0.000;MLEAC=2;MLEAF=1.00;MQ=43.83;QD=26.55;SOR=0.693	GT:AD:DP:GQ:PL	1/1:0,34:34:99:931,102,0
2L	16125761	2L_16125761_DEL	TCTC	T	1132.73	.	AC=2;AF=1.00;AN=2;DB;DP=28;ExcessHet=3.0103;FS=0.000;MLEAC=2;MLEAF=1.00;MQ=43.22;QD=30.24;SOR=1.697	GT:AD:DP:GQ:PL	1/1:0,26:26:79:1170,79,0
2L	16125772	.	T	TAAAAA	1161.73	.	AC=2;AF=1.00;AN=2;DP=27;ExcessHet=3.0103;FS=0.000;MLEAC=1;MLEAF=0.500;MQ=43.12;QD=29.69;SOR=2.494	GT:AD:DP:GQ:PL	1/1:1,26:27:85:1175,85,0
2L	16126520	2L_16126520_SNP	A	C	1368.77	.	AC=2;AF=1.00;AN=2;BaseQRankSum=-1.629;ClippingRankSum=0.000;DB;DP=54;ExcessHet=3.0103;FS=0.000;MLEAC=2;MLEAF=1.00;MQ=44.00;MQRankSum=0.000;QD=25.35;ReadPosRankSum=2.028;SOR=0.282	GT:AD:DP:GQ:PL	1/1:1,53:54:99:1397,131,0
2L	16126721	.	A	G	2308.77	.	AC=2;AF=1.00;AN=2;DP=52;ExcessHet=3.0103;FS=0.000;MLEAC=2;MLEAF=1.00;MQ=44.00;QD=37.85;SOR=0.693	GT:AD:DP:GQ:PL	1/1:0,52:52:99:2337,160,0
2L	16126722	.	A	C	2308.77	.	AC=2;AF=1.00;AN=2;DP=53;ExcessHet=3.0103;FS=0.000;MLEAC=2;MLEAF=1.00;MQ=44.00;QD=27.71;SOR=0.730	GT:AD:DP:GQ:PL	1/1:0,53:53:99:2337,160,0
2L	16126955	2L_16126955_SNP	G	C	2176.77	.	AC=2;AF=1.00;AN=2;BaseQRankSum=-1.573;ClippingRankSum=0.000;DB;DP=50;ExcessHet=3.0103;FS=0.000;MLEAC=2;MLEAF=1.00;MQ=43.88;MQRankSum=-0.168;QD=29.89;ReadPosRankSum=0.901;SOR=0.239	GT:AD:DP:GQ:PL	1/1:1,49:50:99:2205,109,0
2L	16126959	.	TA	T	2257.73	.	AC=2;AF=1.00;AN=2;BaseQRankSum=1.186;ClippingRankSum=0.000;DP=52;ExcessHet=3.0103;FS=0.000;MLEAC=2;MLEAF=1.00;MQ=43.89;MQRankSum=-0.165;QD=30.06;ReadPosRankSum=0.633;SOR=0.239	GT:AD:DP:GQ:PL	1/1:1,51:52:99:2295,115,0
2L	16126963	.	TGCA	T	2347.73	.	AC=2;AF=1.00;AN=2;BaseQRankSum=-0.981;ClippingRankSum=0.000;DP=53;ExcessHet=3.0103;FS=0.000;MLEAC=2;MLEAF=1.00;MQ=43.89;MQRankSum=-0.163;QD=34.11;ReadPosRankSum=0.262;SOR=0.223	GT:AD:DP:GQ:PL	1/1:1,52:53:99:2385,121,0
2L	16126971	.	C	A	2435.77	.	AC=2;AF=1.00;AN=2;BaseQRankSum=-0.790;ClippingRankSum=0.000;DP=52;ExcessHet=3.0103;FS=3.181;MLEAC=2;MLEAF=1.00;MQ=43.89;MQRankSum=-0.165;QD=30.78;ReadPosRankSum=-1.383;SOR=0.408	GT:AD:DP:GQ:PL	1/1:1,51:52:99:2464,127,0
2L	16126972	.	T	TTTTTG	2336.73	.	AC=2;AF=1.00;AN=2;BaseQRankSum=-0.999;ClippingRankSum=0.000;DP=52;ExcessHet=3.0103;FS=3.181;MLEAC=2;MLEAF=1.00;MQ=43.89;MQRankSum=-0.165;QD=33.11;ReadPosRankSum=-0.136;SOR=0.408	GT:AD:DP:GQ:PL	1/1:1,51:52:99:2374,121,0
2L	16127155	2L_16127155_SNP	G	T	1238.77	.	AC=2;AF=1.00;AN=2;DB;DP=45;ExcessHet=3.0103;FS=0.000;MLEAC=2;MLEAF=1.00;MQ=43.91;QD=27.53;SOR=0.829	GT:AD:DP:GQ:PL	1/1:0,45:45:99:1267,135,0
2L	16127470	.	T	TATAC	2683.73	.	AC=2;AF=1.00;AN=2;DP=62;ExcessHet=3.0103;FS=0.000;MLEAC=2;MLEAF=1.00;MQ=43.97;QD=26.18;SOR=1.292	GT:AD:DP:GQ:PL	1/1:0,61:61:99:2721,184,0
2L	16127483	2L_16127483_SNP	A	G	2681.77	.	AC=2;AF=1.00;AN=2;DB;DP=62;ExcessHet=3.0103;FS=0.000;MLEAC=2;MLEAF=1.00;MQ=43.97;QD=32.23;SOR=1.107	GT:AD:DP:GQ:PL	1/1:0,61:61:99:2710,184,0
2L	16127487	2L_16127487_SNP	G	C	2644.77	.	AC=2;AF=1.00;AN=2;DB;DP=61;ExcessHet=3.0103;FS=0.000;MLEAC=2;MLEAF=1.00;MQ=43.97;QD=27.93;SOR=1.071	GT:AD:DP:GQ:PL	1/1:0,60:60:99:2673,181,0
2L	16127901	2L_16127901_SNP	C	A	1757.77	.	AC=2;AF=1.00;AN=2;DB;DP=63;ExcessHet=3.0103;FS=0.000;MLEAC=2;MLEAF=1.00;MQ=43.97;QD=27.90;SOR=1.092	GT:AD:DP:GQ:PL	1/1:0,63:63:99:1786,189,0
2L	16128041	2L_16128041_SNP	G	A	2132.77	.	AC=2;AF=1.00;AN=2;DB;DP=48;ExcessHet=3.0103;FS=0.000;MLEAC=2;MLEAF=1.00;MQ=44.00;QD=26.90;SOR=0.866	GT:AD:DP:GQ:PL	1/1:0,48:48:99:2161,150,0
2L	16128043	2L_16128043_SNP	G	A	2132.77	.	AC=2;AF=1.00;AN=2;DB;DP=48;ExcessHet=3.0103;FS=0.000;MLEAC=2;MLEAF=1.00;MQ=44.00;QD=27.28;SOR=0.776	GT:AD:DP:GQ:PL	1/1:0,48:48:99:2161,150,0
2L	16128086	2L_16128086_SNP	A	G	2294.77	.	AC=2;AF=1.00;AN=2;DB;DP=51;ExcessHet=3.0103;FS=0.000;MLEAC=2;MLEAF=1.00;MQ=43.89;QD=32.45;SOR=1.201	GT:AD:DP:GQ:PL	1/1:0,51:51:99:2323,157,0
2L	16128092	.	C	CA	2311.73	.	AC=2;AF=1.00;AN=2;DP=52;ExcessHet=3.0103;FS=0.000;MLEAC=2;MLEAF=1.00;MQ=43.89;QD=33.59;SOR=1.136	GT:AD:DP:GQ:PL	1/1:0,52:52:99:2349,160,0
2L	16128119	2L_16128119_SNP	A	G	1423.77	.	AC=2;AF=1.00;AN=2;DB;DP=52;ExcessHet=3.0103;FS=0.000;MLEAC=2;MLEAF=1.00;MQ=43.89;QD=27.38;SOR=0.693	GT:AD:DP:GQ:PL	1/1:0,52:52:99:1452,156,0
2L	16128688	2L_16128688_SNP	A	G	1140.77	.	AC=2;AF=1.00;AN=2;BaseQRankSum=1.769;ClippingRankSum=0.000;DB;DP=45;ExcessHet=3.0103;FS=3.522;MLEAC=2;MLEAF=1.00;MQ=44.00;MQRankSum=0.000;QD=25.35;ReadPosRankSum=-0.441;SOR=0.663	GT:AD:DP:GQ:PL	1/1:1,44:45:99:1169,124,0
2L	16128783	2L_16128783_SNP	G	T	1051.77	.	AC=2;AF=1.00;AN=2;DB;DP=39;ExcessHet=3.0103;FS=0.000;MLEAC=2;MLEAF=1.00;MQ=43.90;QD=26.97;SOR=0.743	GT:AD:DP:GQ:PL	1/1:0,39:39:99:1080,116,0
2L	16128815	.	G	GA	237.77	.	AC=2;AF=1.00;AN=2;BaseQRankSum=-0.430;ClippingRankSum=0.000;DP=27;ExcessHet=3.0103;FS=0.000;MLEAC=2;MLEAF=1.00;MQ=43.85;MQRankSum=0.000;QD=13.21;ReadPosRankSum=-0.634;SOR=0.693	GT:AD:DP:GQ:PL	1/1:2,16:18:21:275,21,0
2L	16128919	2L_16128919_SNP	A	G	945.77	.	AC=2;AF=1.00;AN=2;DB;DP=37;ExcessHet=3.0103;FS=0.000;MLEAC=2;MLEAF=1.00;MQ=43.95;QD=26.27;SOR=0.804	GT:AD:DP:GQ:PL	1/1:0,36:36:99:974,107,0
2L	16129464	2L_16129464_SNP	T	A	1225.77	.	AC=2;AF=1.00;AN=2;DB;DP=44;ExcessHet=3.0103;FS=0.000;MLEAC=2;MLEAF=1.00;MQ=44.00;QD=27.86;SOR=1.828	GT:AD:DP:GQ:PL	1/1:0,44:44:99:1254,132,0
2L	16129510	2L_16129510_DEL	CCG	C	1777.73	.	AC=2;AF=1.00;AN=2;DB;DP=45;ExcessHet=3.0103;FS=0.000;MLEAC=2;MLEAF=1.00;MQ=44.00;QD=29.78;SOR=1.414	GT:AD:DP:GQ:PL	1/1:0,45:45:99:1815,135,0
2L	16129635	2L_16129635_SNP	A	T	1174.77	.	AC=2;AF=1.00;AN=2;DB;DP=42;ExcessHet=3.0103;FS=0.000;MLEAC=2;MLEAF=1.00;MQ=44.00;QD=27.97;SOR=0.788	GT:AD:DP:GQ:PL	1/1:0,42:42:99:1203,126,0
2L	16129884	2L_16129884_SNP	G	T	1282.77	.	AC=2;AF=1.00;AN=2;DB;DP=48;ExcessHet=3.0103;FS=0.000;MLEAC=2;MLEAF=1.00;MQ=43.67;QD=26.72;SOR=0.866	GT:AD:DP:GQ:PL	1/1:0,48:48:99:1311,143,0
2L	16130018	2L_16130018_SNP	G	C	971.77	.	AC=2;AF=1.00;AN=2;DB;DP=37;ExcessHet=3.0103;FS=0.000;MLEAC=2;MLEAF=1.00;MQ=43.34;QD=26.26;SOR=0.746	GT:AD:DP:GQ:PL	1/1:0,37:37:99:1000,110,0
2L	16130031	2L_16130031_SNP	T	A	1546.77	.	AC=2;AF=1.00;AN=2;DB;DP=35;ExcessHet=3.0103;FS=0.000;MLEAC=2;MLEAF=1.00;MQ=42.98;QD=27.41;SOR=0.749	GT:AD:DP:GQ:PL	1/1:0,35:35:99:1575,105,0
2L	16130033	2L_16130033_SNP	C	A	1591.77	.	AC=2;AF=1.00;AN=2;DB;DP=35;ExcessHet=3.0103;FS=0.000;MLEAC=2;MLEAF=1.00;MQ=42.98;QD=33.48;SOR=0.749	GT:AD:DP:GQ:PL	1/1:0,35:35:99:1620,108,0
2L	16130036	2L_16130036_SNP	C	G	1546.77	.	AC=2;AF=1.00;AN=2;DB;DP=34;ExcessHet=3.0103;FS=0.000;MLEAC=2;MLEAF=1.00;MQ=42.94;QD=30.44;SOR=0.693	GT:AD:DP:GQ:PL	1/1:0,34:34:99:1575,105,0
2L	16130037	2L_16130037_SNP	C	G	1546.77	.	AC=2;AF=1.00;AN=2;DB;DP=34;ExcessHet=3.0103;FS=0.000;MLEAC=2;MLEAF=1.00;MQ=42.94;QD=33.39;SOR=0.693	GT:AD:DP:GQ:PL	1/1:0,34:34:99:1575,105,0
2L	16130127	2L_16130127_SNP	T	C	1754.77	.	AC=2;AF=1.00;AN=2;BaseQRankSum=-1.268;ClippingRankSum=0.000;DB;DP=39;ExcessHet=3.0103;FS=0.000;MLEAC=2;MLEAF=1.00;MQ=41.61;MQRankSum=-1.722;QD=30.30;ReadPosRankSum=1.200;SOR=0.317	GT:AD:DP:GQ:PL	1/1:1,38:39:81:1783,81,0
2L	16130128	2L_16130128_SNP	C	T	1783.77	.	AC=2;AF=1.00;AN=2;BaseQRankSum=1.802;ClippingRankSum=0.000;DB;DP=41;ExcessHet=3.0103;FS=0.000;MLEAC=2;MLEAF=1.00;MQ=41.63;MQRankSum=-1.741;QD=28.15;ReadPosRankSum=1.057;SOR=0.312	GT:AD:DP:GQ:PL	1/1:1,40:41:84:1812,84,0
2L	16130133	2L_16130133_SNP	T	A	1783.77	.	AC=2;AF=1.00;AN=2;BaseQRankSum=-0.561;ClippingRankSum=0.000;DB;DP=42;ExcessHet=3.0103;FS=0.000;MLEAC=2;MLEAF=1.00;MQ=41.64;MQRankSum=-1.751;QD=29.67;ReadPosRankSum=0.743;SOR=0.394	GT:AD:DP:GQ:PL	1/1:1,41:42:84:1812,84,0
2L	16130145	2L_16130145_SNP	G	T	1763.77	.	AC=2;AF=1.00;AN=2;BaseQRankSum=2.337;ClippingRankSum=0.000;DB;DP=45;ExcessHet=3.0103;FS=0.000;MLEAC=2;MLEAF=1.00;MQ=41.66;MQRankSum=-2.582;QD=32.86;ReadPosRankSum=1.157;SOR=1.179	GT:AD:DP:GQ:PL	1/1:2,43:45:45:1792,45,0
2L	16130148	.	T	TTTAAAG	1773.73	.	AC=2;AF=1.00;AN=2;BaseQRankSum=2.365;ClippingRankSum=0.000;DP=43;ExcessHet=3.0103;FS=0.000;MLEAC=2;MLEAF=1.00;MQ=41.69;MQRankSum=-2.598;QD=32.79;ReadPosRankSum=1.067;SOR=1.075	GT:AD:DP:GQ:PL	1/1:2,41:43:45:1811,45,0
2L	16130150	.	C	CTTGG	1790.73	.	AC=2;AF=1.00;AN=2;BaseQRankSum=2.249;ClippingRankSum=0.000;DP=43;ExcessHet=3.0103;FS=0.000;MLEAC=2;MLEAF=1.00;MQ=41.82;MQRankSum=-2.640;QD=34.53;ReadPosRankSum=0.952;SOR=1.075	GT:AD:DP:GQ:PL	1/1:2,41:43:45:1828,45,0
2L	16130151	.	A	ACTCCTTC	1762.73	.	AC=2;AF=1.00;AN=2;BaseQRankSum=2.457;ClippingRankSum=0.000;DP=43;ExcessHet=3.0103;FS=0.000;MLEAC=2;MLEAF=1.00;MQ=41.82;MQRankSum=-2.640;QD=32.51;ReadPosRankSum=0.952;SOR=1.075	GT:AD:DP:GQ:PL	1/1:2,41:43:42:1800,42,0
2L	16130184	2L_16130184_SNP	G	A	1299.77	.	AC=2;AF=1.00;AN=2;BaseQRankSum=2.341;ClippingRankSum=0.000;DB;DP=50;ExcessHet=3.0103;FS=0.000;MLEAC=2;MLEAF=1.00;MQ=42.38;MQRankSum=-1.766;QD=26.00;ReadPosRankSum=-1.362;SOR=1.067	GT:AD:DP:GQ:PL	1/1:2,48:50:99:1328,101,0
2L	16130248	2L_16130248_SNP	C	T	1160.77	.	AC=2;AF=1.00;AN=2;BaseQRankSum=1.928;ClippingRankSum=0.000;DB;DP=46;ExcessHet=3.0103;FS=0.000;MLEAC=2;MLEAF=1.00;MQ=43.10;MQRankSum=-1.085;QD=25.23;ReadPosRankSum=0.216;SOR=0.693	GT:AD:DP:GQ:PL	1/1:2,44:46:89:1189,89,0
2L	16130309	2L_16130309_SNP	A	G	1151.77	.	AC=2;AF=1.00;AN=2;BaseQRankSum=-1.060;ClippingRankSum=0.000;DB;DP=46;ExcessHet=3.0103;FS=0.000;MLEAC=2;MLEAF=1.00;MQ=43.32;MQRankSum=-0.572;QD=25.04;ReadPosRankSum=-0.113;SOR=0.292	GT:AD:DP:GQ:PL	1/1:1,45:46:99:1180,108,0
2L	16130322	2L_16130322_SNP	C	T	1214.77	.	AC=2;AF=1.00;AN=2;BaseQRankSum=1.688;ClippingRankSum=0.000;DB;DP=45;ExcessHet=3.0103;FS=0.000;MLEAC=2;MLEAF=1.00;MQ=43.17;MQRankSum=-0.681;QD=26.99;ReadPosRankSum=-0.580;SOR=0.260	GT:AD:DP:GQ:PL	1/1:1,44:45:99:1243,109,0
2L	16130504	2L_16130504_SNP	T	C	1911.77	.	AC=2;AF=1.00;AN=2;DB;DP=45;ExcessHet=3.0103;FS=0.000;MLEAC=2;MLEAF=1.00;MQ=43.42;QD=29.50;SOR=0.737	GT:AD:DP:GQ:PL	1/1:0,45:45:99:1940,135,0
2L	16130511	.	CTATATATATATA	C	1825.73	.	AC=2;AF=1.00;AN=2;DP=45;ExcessHet=3.0103;FS=0.000;MLEAC=2;MLEAF=1.00;MQ=43.42;QD=25.42;SOR=0.743	GT:AD:DP:GQ:PL	1/1:0,45:45:99:1863,135,0
2L	16131090	.	T	TATTTAA	2517.73	.	AC=2;AF=1.00;AN=2;DP=59;ExcessHet=3.0103;FS=0.000;MLEAC=2;MLEAF=1.00;MQ=43.83;QD=34.14;SOR=0.804	GT:AD:DP:GQ:PL	1/1:0,55:55:99:2555,171,0
2L	16131183	2L_16131183_SNP	T	G	2333.77	.	AC=2;AF=1.00;AN=2;DB;DP=52;ExcessHet=3.0103;FS=0.000;MLEAC=2;MLEAF=1.00;MQ=43.79;QD=33.00;SOR=0.693	GT:AD:DP:GQ:PL	1/1:0,52:52:99:2362,160,0
2L	16131187	.	TTTG	T	779.73	.	AC=2;AF=1.00;AN=2;BaseQRankSum=-0.859;ClippingRankSum=0.000;DP=52;ExcessHet=3.0103;FS=0.000;MLEAC=2;MLEAF=1.00;MQ=43.79;MQRankSum=-0.563;QD=16.24;ReadPosRankSum=-1.023;SOR=0.395	GT:AD:DP:GQ:PL	1/1:3,45:48:75:817,75,0
2L	16131198	2L_16131198_SNP	A	C	2221.77	.	AC=2;AF=1.00;AN=2;DB;DP=50;ExcessHet=3.0103;FS=0.000;MLEAC=2;MLEAF=1.00;MQ=43.79;QD=31.62;SOR=0.693	GT:AD:DP:GQ:PL	1/1:0,50:50:99:2250,151,0
2L	16131199	2L_16131199_SNP	C	G	2221.77	.	AC=2;AF=1.00;AN=2;DB;DP=50;ExcessHet=3.0103;FS=0.000;MLEAC=2;MLEAF=1.00;MQ=43.79;QD=27.55;SOR=0.693	GT:AD:DP:GQ:PL	1/1:0,50:50:99:2250,151,0
2L	16131214	2L_16131214_SNP	C	T	2249.77	.	AC=2;AF=1.00;AN=2;DB;DP=51;ExcessHet=3.0103;FS=0.000;MLEAC=2;MLEAF=1.00;MQ=43.75;QD=24.30;SOR=0.813	GT:AD:DP:GQ:PL	1/1:0,51:51:99:2278,159,0
2L	16131267	2L_16131267_SNP	G	A	1386.77	.	AC=2;AF=1.00;AN=2;DB;DP=50;ExcessHet=3.0103;FS=0.000;MLEAC=2;MLEAF=1.00;MQ=43.82;QD=27.74;SOR=0.773	GT:AD:DP:GQ:PL	1/1:0,50:50:99:1415,149,0
2L	16131343	2L_16131343_SNP	T	A	2311.77	.	AC=2;AF=1.00;AN=2;DB;DP=52;ExcessHet=3.0103;FS=0.000;MLEAC=2;MLEAF=1.00;MQ=43.92;QD=30.79;SOR=0.770	GT:AD:DP:GQ:PL	1/1:0,52:52:99:2340,157,0
2L	16131344	.	T	A	2311.77	.	AC=2;AF=1.00;AN=2;DP=52;ExcessHet=3.0103;FS=0.000;MLEAC=2;MLEAF=1.00;MQ=43.92;QD=28.72;SOR=0.770	GT:AD:DP:GQ:PL	1/1:0,52:52:99:2340,157,0
2L	16131858	.	A	T	988.77	.	AC=2;AF=1.00;AN=2;DP=34;ExcessHet=3.0103;FS=0.000;MLEAC=2;MLEAF=1.00;MQ=43.94;QD=29.08;SOR=0.941	GT:AD:DP:GQ:PL	1/1:0,34:34:99:1017,102,0
2L	16131903	2L_16131903_SNP	A	C	771.77	.	AC=2;AF=1.00;AN=2;DB;DP=29;ExcessHet=3.0103;FS=0.000;MLEAC=2;MLEAF=1.00;MQ=44.00;QD=26.61;SOR=0.906	GT:AD:DP:GQ:PL	1/1:0,29:29:87:800,87,0
2L	16131922	.	C	A	892.77	.	AC=2;AF=1.00;AN=2;DP=35;ExcessHet=3.0103;FS=0.000;MLEAC=2;MLEAF=1.00;MQ=43.79;QD=25.51;SOR=0.749	GT:AD:DP:GQ:PL	1/1:0,35:35:99:921,103,0
2L	16131977	2L_16131977_SNP	G	A	857.77	.	AC=2;AF=1.00;AN=2;DB;DP=34;ExcessHet=3.0103;FS=0.000;MLEAC=2;MLEAF=1.00;MQ=43.79;QD=25.99;SOR=1.179	GT:AD:DP:GQ:PL	1/1:0,33:33:99:886,99,0
2L	16132034	2L_16132034_SNP	C	G	1022.77	.	AC=2;AF=1.00;AN=2;DB;DP=39;ExcessHet=3.0103;FS=0.000;MLEAC=2;MLEAF=1.00;MQ=43.81;QD=26.91;SOR=1.863	GT:AD:DP:GQ:PL	1/1:0,38:38:99:1051,114,0
2L	16132132	2L_16132132_SNP	T	A	1415.77	.	AC=2;AF=1.00;AN=2;DB;DP=53;ExcessHet=3.0103;FS=0.000;MLEAC=2;MLEAF=1.00;MQ=44.00;QD=26.71;SOR=0.892	GT:AD:DP:GQ:PL	1/1:0,53:53:99:1444,159,0
2L	16132222	2L_16132222_SNP	A	T	2448.77	.	AC=2;AF=1.00;AN=2;DB;DP=54;ExcessHet=3.0103;FS=0.000;MLEAC=2;MLEAF=1.00;MQ=43.82;QD=29.23;SOR=1.022	GT:AD:DP:GQ:PL	1/1:0,54:54:99:2477,172,0
2L	16132238	.	G	T	2490.77	.	AC=2;AF=1.00;AN=2;DP=59;ExcessHet=3.0103;FS=0.000;MLEAC=2;MLEAF=1.00;MQ=43.83;QD=31.10;SOR=1.034	GT:AD:DP:GQ:PL	1/1:0,59:59:99:2519,177,0
2L	16132425	2L_16132425_SNP	A	C	1996.77	.	AC=2;AF=1.00;AN=2;DB;DP=46;ExcessHet=3.0103;FS=0.000;MLEAC=2;MLEAF=1.00;MQ=43.68;QD=30.29;SOR=1.609	GT:AD:DP:GQ:PL	1/1:0,46:46:99:2025,141,0
2L	16132443	2L_16132443_SNP	G	A	2032.77	.	AC=2;AF=1.00;AN=2;DB;DP=46;ExcessHet=3.0103;FS=0.000;MLEAC=2;MLEAF=1.00;MQ=43.60;QD=30.72;SOR=1.464	GT:AD:DP:GQ:PL	1/1:0,46:46:99:2061,138,0
2L	16132455	2L_16132455_SNP	C	G	1996.77	.	AC=2;AF=1.00;AN=2;DB;DP=44;ExcessHet=3.0103;FS=0.000;MLEAC=2;MLEAF=1.00;MQ=43.41;QD=31.75;SOR=1.230	GT:AD:DP:GQ:PL	1/1:0,44:44:99:2025,135,0
2L	16132458	2L_16132458_SNP	G	A	1906.77	.	AC=2;AF=1.00;AN=2;DB;DP=42;ExcessHet=3.0103;FS=0.000;MLEAC=2;MLEAF=1.00;MQ=43.38;QD=31.15;SOR=1.127	GT:AD:DP:GQ:PL	1/1:0,42:42:99:1935,129,0
2L	16132460	.	ACTTGGTT	A	1854.73	.	AC=2;AF=1.00;AN=2;DP=42;ExcessHet=3.0103;FS=0.000;MLEAC=2;MLEAF=1.00;MQ=43.38;QD=30.62;SOR=0.968	GT:AD:DP:GQ:PL	1/1:0,42:42:99:1892,129,0
2L	16132468	.	T	A	731.77	.	AC=2;AF=1.00;AN=2;BaseQRankSum=0.400;ClippingRankSum=0.000;DP=43;ExcessHet=3.0103;FS=2.955;MLEAC=2;MLEAF=1.00;MQ=43.40;MQRankSum=0.835;QD=17.42;SOR=0.180	GT:AD:DP:GQ:PL	1/1:2,40:42:81:760,81,0
2L	16132471	.	T	A	731.77	.	AC=2;AF=1.00;AN=2;BaseQRankSum=0.772;ClippingRankSum=0.000;DP=43;ExcessHet=3.0103;FS=2.955;MLEAC=2;MLEAF=1.00;MQ=43.40;MQRankSum=0.835;QD=17.42;SOR=0.180	GT:AD:DP:GQ:PL	1/1:2,40:42:81:760,81,0
2L	16132481	2L_16132481_SNP	T	A	1888.77	.	AC=2;AF=1.00;AN=2;DB;DP=43;ExcessHet=3.0103;FS=0.000;MLEAC=2;MLEAF=1.00;MQ=43.40;QD=33.54;SOR=1.055	GT:AD:DP:GQ:PL	1/1:0,43:43:99:1917,130,0
2L	16132604	2L_16132604_SNP	T	C	2239.77	.	AC=2;AF=1.00;AN=2;DB;DP=51;ExcessHet=3.0103;FS=0.000;MLEAC=2;MLEAF=1.00;MQ=43.48;QD=33.30;SOR=0.732	GT:AD:DP:GQ:PL	1/1:0,51:51:99:2268,154,0
2L	16132607	2L_16132607_SNP	T	A	2239.77	.	AC=2;AF=1.00;AN=2;DB;DP=49;ExcessHet=3.0103;FS=0.000;MLEAC=2;MLEAF=1.00;MQ=43.61;QD=35.78;SOR=0.733	GT:AD:DP:GQ:PL	1/1:0,49:49:99:2268,154,0
2L	16132629	2L_16132629_SNP	T	C	2129.77	.	AC=2;AF=1.00;AN=2;DB;DP=51;ExcessHet=3.0103;FS=0.000;MLEAC=2;MLEAF=1.00;MQ=43.49;QD=33.18;SOR=0.732	GT:AD:DP:GQ:PL	1/1:0,51:51:99:2158,153,0
2L	16132783	2L_16132783_SNP	T	C	441.77	.	AC=2;AF=1.00;AN=2;DB;DP=17;ExcessHet=3.0103;FS=0.000;MLEAC=2;MLEAF=1.00;MQ=44.00;QD=25.99;SOR=0.804	GT:AD:DP:GQ:PL	1/1:0,17:17:51:470,51,0
2L	16133144	2L_16133144_SNP	A	T	1035.77	.	AC=2;AF=1.00;AN=2;DB;DP=37;ExcessHet=3.0103;FS=0.000;MLEAC=2;MLEAF=1.00;MQ=43.52;QD=27.99;SOR=1.121	GT:AD:DP:GQ:PL	1/1:0,37:37:99:1064,111,0
2L	16133214	2L_16133214_SNP	G	A	1142.77	.	AC=2;AF=1.00;AN=2;DB;DP=41;ExcessHet=3.0103;FS=0.000;MLEAC=2;MLEAF=1.00;MQ=43.24;QD=27.87;SOR=1.666	GT:AD:DP:GQ:PL	1/1:0,41:41:99:1171,123,0
2L	16133349	2L_16133349_SNP	A	G	1949.77	.	AC=2;AF=1.00;AN=2;BaseQRankSum=2.432;ClippingRankSum=0.000;DB;DP=49;ExcessHet=3.0103;FS=0.000;MLEAC=2;MLEAF=1.00;MQ=42.82;MQRankSum=-1.230;QD=26.16;ReadPosRankSum=1.141;SOR=1.203	GT:AD:DP:GQ:PL	1/1:2,46:48:54:1978,54,0
2L	16133352	2L_16133352_SNP	C	T	1951.77	.	AC=2;AF=1.00;AN=2;BaseQRankSum=2.453;ClippingRankSum=0.000;DB;DP=49;ExcessHet=3.0103;FS=0.000;MLEAC=2;MLEAF=1.00;MQ=42.82;MQRankSum=-1.230;QD=36.76;ReadPosRankSum=1.176;SOR=1.203	GT:AD:DP:GQ:PL	1/1:2,46:48:54:1980,54,0
2L	16133365	2L_16133365_SNP	G	T	2000.77	.	AC=2;AF=1.00;AN=2;DB;DP=46;ExcessHet=3.0103;FS=0.000;MLEAC=2;MLEAF=1.00;MQ=42.79;QD=32.82;SOR=1.154	GT:AD:DP:GQ:PL	1/1:0,45:45:99:2029,138,0
2L	16133367	2L_16133367_SNP	A	T	1816.77	.	AC=2;AF=1.00;AN=2;BaseQRankSum=2.205;ClippingRankSum=0.000;DB;DP=46;ExcessHet=3.0103;FS=0.000;MLEAC=2;MLEAF=1.00;MQ=42.79;MQRankSum=-1.246;QD=30.71;ReadPosRankSum=1.297;SOR=1.179	GT:AD:DP:GQ:PL	1/1:2,43:45:45:1845,45,0
2L	16133378	2L_16133378_SNP	A	G	1771.77	.	AC=2;AF=1.00;AN=2;BaseQRankSum=2.415;ClippingRankSum=0.000;DB;DP=45;ExcessHet=3.0103;FS=0.000;MLEAC=2;MLEAF=1.00;MQ=42.76;MQRankSum=-1.270;QD=20.75;ReadPosRankSum=0.895;SOR=1.127	GT:AD:DP:GQ:PL	1/1:2,42:44:42:1800,42,0
2L	16133381	2L_16133381_SNP	C	A	1726.77	.	AC=2;AF=1.00;AN=2;BaseQRankSum=2.511;ClippingRankSum=0.000;DB;DP=41;ExcessHet=3.0103;FS=0.000;MLEAC=2;MLEAF=1.00;MQ=42.64;MQRankSum=-1.377;QD=31.60;ReadPosRankSum=0.225;SOR=1.040	GT:AD:DP:GQ:PL	1/1:2,38:40:39:1755,39,0
2L	16133390	2L_16133390_SNP	T	A	1501.78	.	AC=2;AF=1.00;AN=2;BaseQRankSum=2.262;ClippingRankSum=0.000;DB;DP=37;ExcessHet=3.0103;FS=0.000;MLEAC=2;MLEAF=1.00;MQ=42.49;MQRankSum=-1.546;QD=31.68;ReadPosRankSum=-0.035;SOR=0.869	GT:AD:DP:GQ:PL	1/1:2,35:37:24:1530,24,0
2L	16133406	.	T	TA	1357.73	.	AC=2;AF=1.00;AN=2;BaseQRankSum=0.946;ClippingRankSum=0.000;DP=30;ExcessHet=3.0103;FS=0.000;MLEAC=2;MLEAF=1.00;MQ=42.10;MQRankSum=-1.292;QD=31.68;ReadPosRankSum=-1.788;SOR=0.328	GT:AD:DP:GQ:PL	1/1:1,29:30:54:1395,54,0
2L	16133413	.	A	AATTACCTCATTGTCTTAATTATTTAATATTT	2042.73	.	AC=2;AF=1.00;AN=2;BaseQRankSum=0.688;ClippingRankSum=0.000;DP=36;ExcessHet=3.0103;FS=0.000;MLEAC=2;MLEAF=1.00;MQ=42.25;MQRankSum=-1.236;QD=35.17;ReadPosRankSum=-1.731;SOR=0.311	GT:AD:DP:GQ:PL	1/1:1,35:36:99:2080,102,0
2L	16133425	2L_16133425_SNP	G	A	1419.77	.	AC=2;AF=1.00;AN=2;BaseQRankSum=0.664;ClippingRankSum=0.000;DB;DP=37;ExcessHet=3.0103;FS=0.000;MLEAC=2;MLEAF=1.00;MQ=42.79;MQRankSum=-0.785;QD=30.02;ReadPosRankSum=-1.664;SOR=0.223	GT:AD:DP:GQ:PL	1/1:1,36:37:66:1448,66,0
2L	16133519	2L_16133519_SNP	A	T	1489.77	.	AC=2;AF=1.00;AN=2;DB;DP=54;ExcessHet=3.0103;FS=0.000;MLEAC=2;MLEAF=1.00;MQ=43.58;QD=27.59;SOR=0.767	GT:AD:DP:GQ:PL	1/1:0,54:54:99:1518,162,0
2L	16133590	2L_16133590_SNP	T	G	1245.77	.	AC=2;AF=1.00;AN=2;DB;DP=45;ExcessHet=3.0103;FS=0.000;MLEAC=2;MLEAF=1.00;MQ=43.74;QD=27.68;SOR=1.038	GT:AD:DP:GQ:PL	1/1:0,45:45:99:1274,135,0
2L	16133658	2L_16133658_SNP	G	A	1449.77	.	AC=2;AF=1.00;AN=2;DB;DP=53;ExcessHet=3.0103;FS=0.000;MLEAC=2;MLEAF=1.00;MQ=43.93;QD=27.35;SOR=1.402	GT:AD:DP:GQ:PL	1/1:0,53:53:99:1478,159,0
2L	16133895	2L_16133895_SNP	A	T	1466.77	.	AC=2;AF=1.00;AN=2;DB;DP=54;ExcessHet=3.0103;FS=0.000;MLEAC=2;MLEAF=1.00;MQ=43.89;QD=27.67;SOR=0.981	GT:AD:DP:GQ:PL	1/1:0,53:53:99:1495,159,0
2L	16134032	2L_16134032_SNP	A	C	1204.77	.	AC=2;AF=1.00;AN=2;DB;DP=44;ExcessHet=3.0103;FS=0.000;MLEAC=2;MLEAF=1.00;MQ=44.00;QD=27.38;SOR=0.883	GT:AD:DP:GQ:PL	1/1:0,44:44:99:1233,132,0
2L	16134268	2L_16134268_SNP	G	A	1066.77	.	AC=2;AF=1.00;AN=2;DB;DP=40;ExcessHet=3.0103;FS=0.000;MLEAC=2;MLEAF=1.00;MQ=44.00;QD=27.35;SOR=0.968	GT:AD:DP:GQ:PL	1/1:0,39:39:99:1095,117,0
2L	16134419	2L_16134419_SNP	A	C	1022.77	.	AC=2;AF=1.00;AN=2;DB;DP=38;ExcessHet=3.0103;FS=0.000;MLEAC=2;MLEAF=1.00;MQ=44.00;QD=27.64;SOR=1.270	GT:AD:DP:GQ:PL	1/1:0,37:37:99:1051,111,0
2L	16134607	2L_16134607_SNP	G	C	1940.77	.	AC=2;AF=1.00;AN=2;DB;DP=45;ExcessHet=3.0103;FS=0.000;MLEAC=2;MLEAF=1.00;MQ=43.96;QD=29.51;SOR=0.990	GT:AD:DP:GQ:PL	1/1:0,44:44:99:1969,135,0
2L	16134622	2L_16134622_SNP	T	A	2094.77	.	AC=2;AF=1.00;AN=2;DB;DP=51;ExcessHet=3.0103;FS=0.000;MLEAC=2;MLEAF=1.00;MQ=43.96;QD=29.14;SOR=0.773	GT:AD:DP:GQ:PL	1/1:0,50:50:99:2123,150,0
2L	16134705	2L_16134705_SNP	T	C	2059.77	.	AC=2;AF=1.00;AN=2;DB;DP=47;ExcessHet=3.0103;FS=0.000;MLEAC=2;MLEAF=1.00;MQ=44.00;QD=30.17;SOR=0.693	GT:AD:DP:GQ:PL	1/1:0,46:46:99:2088,141,0
2L	16134707	2L_16134707_SNP	T	G	2059.77	.	AC=2;AF=1.00;AN=2;DB;DP=48;ExcessHet=3.0103;FS=0.000;MLEAC=2;MLEAF=1.00;MQ=44.00;QD=26.59;SOR=0.735	GT:AD:DP:GQ:PL	1/1:0,47:47:99:2088,141,0
2L	16134936	2L_16134936_SNP	T	C	1259.77	.	AC=2;AF=1.00;AN=2;DB;DP=48;ExcessHet=3.0103;FS=0.000;MLEAC=2;MLEAF=1.00;MQ=43.96;QD=26.80;SOR=0.735	GT:AD:DP:GQ:PL	1/1:0,47:47:99:1288,140,0
2L	16135365	2L_16135365_SNP	A	T	2341.77	.	AC=2;AF=1.00;AN=2;DB;DP=52;ExcessHet=3.0103;FS=0.000;MLEAC=2;MLEAF=1.00;MQ=43.92;QD=27.79;SOR=1.036	GT:AD:DP:GQ:PL	1/1:0,52:52:99:2370,160,0
2L	16135372	2L_16135372_SNP	G	T	2436.77	.	AC=2;AF=1.00;AN=2;DB;DP=56;ExcessHet=3.0103;FS=0.000;MLEAC=2;MLEAF=1.00;MQ=43.93;QD=31.83;SOR=1.009	GT:AD:DP:GQ:PL	1/1:0,56:56:99:2465,169,0
2L	16135418	2L_16135418_SNP	C	T	1707.77	.	AC=2;AF=1.00;AN=2;DB;DP=62;ExcessHet=3.0103;FS=0.000;MLEAC=2;MLEAF=1.00;MQ=43.94;QD=27.54;SOR=0.826	GT:AD:DP:GQ:PL	1/1:0,62:62:99:1736,186,0
2L	16135635	2L_16135635_SNP	G	T	992.77	.	AC=2;AF=1.00;AN=2;DB;DP=37;ExcessHet=3.0103;FS=0.000;MLEAC=2;MLEAF=1.00;MQ=43.95;QD=26.83;SOR=1.802	GT:AD:DP:GQ:PL	1/1:0,37:37:99:1021,111,0
2L	16136095	2L_16136095_SNP	G	T	1427.77	.	AC=2;AF=1.00;AN=2;DB;DP=53;ExcessHet=3.0103;FS=0.000;MLEAC=2;MLEAF=1.00;MQ=44.00;QD=28.00;SOR=1.094	GT:AD:DP:GQ:PL	1/1:0,51:51:99:1456,153,0
2L	16136553	2L_16136553_SNP	T	C	1227.77	.	AC=2;AF=1.00;AN=2;DB;DP=46;ExcessHet=3.0103;FS=0.000;MLEAC=2;MLEAF=1.00;MQ=43.91;QD=26.69;SOR=0.780	GT:AD:DP:GQ:PL	1/1:0,46:46:99:1256,138,0
2L	16136615	2L_16136615_SNP	T	C	1970.77	.	AC=2;AF=1.00;AN=2;DB;DP=45;ExcessHet=3.0103;FS=0.000;MLEAC=2;MLEAF=1.00;MQ=43.91;QD=28.51;SOR=1.105	GT:AD:DP:GQ:PL	1/1:0,44:44:99:1999,135,0
2L	16136617	2L_16136617_SNP	C	T	1970.77	.	AC=2;AF=1.00;AN=2;DB;DP=46;ExcessHet=3.0103;FS=0.000;MLEAC=2;MLEAF=1.00;MQ=43.91;QD=26.40;SOR=1.154	GT:AD:DP:GQ:PL	1/1:0,45:45:99:1999,135,0
2L	16137047	2L_16137047_SNP	G	C	1597.77	.	AC=2;AF=1.00;AN=2;DB;DP=59;ExcessHet=3.0103;FS=0.000;MLEAC=2;MLEAF=1.00;MQ=44.00;QD=27.08;SOR=0.871	GT:AD:DP:GQ:PL	1/1:0,59:59:99:1626,177,0
2L	16137423	.	G	GGAATTAGA	1627.73	.	AC=2;AF=1.00;AN=2;DP=32;ExcessHet=3.0103;FS=0.000;MLEAC=2;MLEAF=1.00;MQ=44.00;QD=30.63;SOR=1.681	GT:AD:DP:GQ:PL	1/1:0,32:32:99:1665,111,0
2L	16137599	.	A	G	1400.77	.	AC=2;AF=1.00;AN=2;DP=33;ExcessHet=3.0103;FS=0.000;MLEAC=2;MLEAF=1.00;MQ=43.62;QD=32.18;SOR=1.911	GT:AD:DP:GQ:PL	1/1:0,32:32:96:1429,96,0
2L	16137602	.	C	A	1400.77	.	AC=2;AF=1.00;AN=2;DP=32;ExcessHet=3.0103;FS=0.000;MLEAC=2;MLEAF=1.00;MQ=43.60;QD=31.32;SOR=2.093	GT:AD:DP:GQ:PL	1/1:0,31:31:96:1429,96,0
2L	16137710	.	G	T	1201.77	.	AC=2;AF=1.00;AN=2;DP=45;ExcessHet=3.0103;FS=0.000;MLEAC=2;MLEAF=1.00;MQ=43.18;QD=26.71;SOR=0.829	GT:AD:DP:GQ:PL	1/1:0,45:45:99:1230,134,0
2L	16137735	2L_16137735_SNP	T	C	1136.77	.	AC=2;AF=1.00;AN=2;DB;DP=44;ExcessHet=3.0103;FS=0.000;MLEAC=2;MLEAF=1.00;MQ=43.00;QD=25.84;SOR=1.105	GT:AD:DP:GQ:PL	1/1:0,44:44:99:1165,130,0
2L	16137781	2L_16137781_SNP	T	C	1261.77	.	AC=2;AF=1.00;AN=2;DB;DP=48;ExcessHet=3.0103;FS=0.000;MLEAC=2;MLEAF=1.00;MQ=42.83;QD=26.29;SOR=0.963	GT:AD:DP:GQ:PL	1/1:0,48:48:99:1290,142,0
2L	16137865	.	T	C	2011.77	.	AC=2;AF=1.00;AN=2;DP=45;ExcessHet=3.0103;FS=0.000;MLEAC=2;MLEAF=1.00;MQ=39.90;QD=33.49;SOR=1.230	GT:AD:DP:GQ:PL	1/1:0,44:44:99:2040,138,0
2L	16137869	.	G	A	2072.77	.	AC=2;AF=1.00;AN=2;DP=45;ExcessHet=3.0103;FS=0.000;MLEAC=2;MLEAF=1.00;MQ=39.56;QD=33.16;SOR=1.230	GT:AD:DP:GQ:PL	1/1:0,44:44:99:2101,144,0
2L	16137873	2L_16137873_SNP	A	G	1968.77	.	AC=2;AF=1.00;AN=2;DB;DP=46;ExcessHet=3.0103;FS=0.000;MLEAC=2;MLEAF=1.00;MQ=39.84;QD=30.08;SOR=1.154	GT:AD:DP:GQ:PL	1/1:0,45:45:99:1997,135,0
2L	16137898	.	G	A	2166.77	.	AC=2;AF=1.00;AN=2;DP=49;ExcessHet=3.0103;FS=0.000;MLEAC=2;MLEAF=1.00;MQ=39.73;QD=30.57;SOR=1.067	GT:AD:DP:GQ:PL	1/1:0,48:48:99:2195,150,0
2L	16137906	2L_16137906_SNP	A	T	2188.77	.	AC=2;AF=1.00;AN=2;DB;DP=49;ExcessHet=3.0103;FS=0.000;MLEAC=2;MLEAF=1.00;MQ=39.32;QD=25.77;SOR=1.067	GT:AD:DP:GQ:PL	1/1:0,48:48:99:2217,150,0
2L	16137913	.	C	A	2176.77	.	AC=2;AF=1.00;AN=2;DP=49;ExcessHet=3.0103;FS=0.000;MLEAC=2;MLEAF=1.00;MQ=39.21;QD=33.75;SOR=1.179	GT:AD:DP:GQ:PL	1/1:0,48:48:99:2205,147,0
2L	16137918	2L_16137918_SNP	G	A	2126.77	.	AC=2;AF=1.00;AN=2;DB;DP=46;ExcessHet=3.0103;FS=0.000;MLEAC=2;MLEAF=1.00;MQ=38.99;QD=33.92;SOR=1.329	GT:AD:DP:GQ:PL	1/1:0,46:46:99:2155,144,0
2L	16137921	2L_16137921_SNP	C	T	2081.77	.	AC=2;AF=1.00;AN=2;DB;DP=45;ExcessHet=3.0103;FS=0.000;MLEAC=2;MLEAF=1.00;MQ=38.89;QD=29.28;SOR=1.280	GT:AD:DP:GQ:PL	1/1:0,45:45:99:2110,141,0
2L	16137962	2L_16137962_SNP	C	A	1749.77	.	AC=2;AF=1.00;AN=2;DB;DP=41;ExcessHet=3.0103;FS=0.000;MLEAC=2;MLEAF=1.00;MQ=39.01;QD=30.02;SOR=1.347	GT:AD:DP:GQ:PL	1/1:0,41:41:99:1778,123,0
2L	16137971	2L_16137971_SNP	T	C	1720.77	.	AC=2;AF=1.00;AN=2;DB;DP=38;ExcessHet=3.0103;FS=0.000;MLEAC=2;MLEAF=1.00;MQ=38.84;QD=25.87;SOR=1.329	GT:AD:DP:GQ:PL	1/1:0,38:38:99:1749,120,0
2L	16137986	.	A	T	972.77	.	AC=2;AF=1.00;AN=2;DP=37;ExcessHet=3.0103;FS=0.000;MLEAC=2;MLEAF=1.00;MQ=38.24;QD=26.29;SOR=1.432	GT:AD:DP:GQ:PL	1/1:0,37:37:99:1001,110,0
2L	16138001	.	A	C	1014.77	.	AC=2;AF=1.00;AN=2;DP=37;ExcessHet=3.0103;FS=0.000;MLEAC=2;MLEAF=1.00;MQ=37.24;QD=27.43;SOR=1.609	GT:AD:DP:GQ:PL	1/1:0,37:37:99:1043,111,0
2L	16138012	2L_16138012_SNP	T	G	879.77	.	AC=2;AF=1.00;AN=2;DB;DP=34;ExcessHet=3.0103;FS=0.000;MLEAC=2;MLEAF=1.00;MQ=37.02;QD=25.88;SOR=1.418	GT:AD:DP:GQ:PL	1/1:0,34:34:99:908,101,0
2L	16138029	.	T	TTA	278.74	.	AC=1;AF=0.500;AN=2;BaseQRankSum=2.161;ClippingRankSum=0.000;DP=32;ExcessHet=3.0103;FS=0.000;MLEAC=1;MLEAF=0.500;MQ=35.60;MQRankSum=-1.747;QD=9.95;ReadPosRankSum=-1.233;SOR=0.874	GT:AD:DP:GQ:PL	0/1:6,22:28:27:316,0,27
2L	16138031	2L_16138031_SNP	C	A	1636.77	.	AC=2;AF=1.00;AN=2;DB;DP=34;ExcessHet=3.0103;FS=0.000;MLEAC=2;MLEAF=1.00;MQ=35.49;QD=30.25;SOR=0.693	GT:AD:DP:GQ:PL	1/1:0,34:34:99:1665,111,0
2L	16138033	.	AGTTT	A	1627.73	.	AC=2;AF=1.00;AN=2;DP=37;ExcessHet=3.0103;FS=0.000;MLEAC=2;MLEAF=1.00;MQ=35.53;QD=33.91;SOR=0.746	GT:AD:DP:GQ:PL	1/1:0,37:37:99:1665,111,0
2L	16138040	.	ATACCCTCTG	A	439.73	.	AC=2;AF=1.00;AN=2;BaseQRankSum=-1.154;ClippingRankSum=0.000;DP=37;ExcessHet=3.0103;FS=0.000;MLEAC=2;MLEAF=1.00;MQ=35.53;MQRankSum=-0.044;QD=15.16;SOR=0.765	GT:AD:DP:GQ:PL	1/1:2,27:29:48:477,48,0
2L	16138052	2L_16138052_SNP	C	A	1591.77	.	AC=2;AF=1.00;AN=2;DB;DP=35;ExcessHet=3.0103;FS=0.000;MLEAC=2;MLEAF=1.00;MQ=35.12;QD=25.41;SOR=0.869	GT:AD:DP:GQ:PL	1/1:0,35:35:99:1620,108,0
2L	16138056	2L_16138056_SNP	T	A	1681.77	.	AC=2;AF=1.00;AN=2;DB;DP=33;ExcessHet=3.0103;FS=0.000;MLEAC=2;MLEAF=1.00;MQ=35.12;QD=31.36;SOR=0.752	GT:AD:DP:GQ:PL	1/1:0,33:33:99:1710,114,0
2L	16138059	.	TA	T	706.73	.	AC=2;AF=1.00;AN=2;BaseQRankSum=2.905;ClippingRankSum=0.000;DP=37;ExcessHet=3.0103;FS=6.365;MLEAC=2;MLEAF=1.00;MQ=35.12;MQRankSum=0.470;QD=19.63;SOR=0.169	GT:AD:DP:GQ:PL	1/1:3,33:36:57:744,57,0
2L	16138064	.	GTT	G	706.73	.	AC=2;AF=1.00;AN=2;BaseQRankSum=0.705;ClippingRankSum=0.000;DP=36;ExcessHet=3.0103;FS=6.365;MLEAC=2;MLEAF=1.00;MQ=34.94;MQRankSum=0.470;QD=19.63;ReadPosRankSum=1.210;SOR=0.169	GT:AD:DP:GQ:PL	1/1:3,33:36:57:744,57,0
2L	16138070	.	T	A	1681.77	.	AC=2;AF=1.00;AN=2;DP=37;ExcessHet=3.0103;FS=0.000;MLEAC=2;MLEAF=1.00;MQ=34.59;QD=34.28;SOR=0.746	GT:AD:DP:GQ:PL	1/1:0,37:37:99:1710,114,0
2L	16138079	.	T	TG	1464.73	.	AC=2;AF=1.00;AN=2;DP=32;ExcessHet=3.0103;FS=0.000;MLEAC=2;MLEAF=1.00;MQ=34.25;QD=29.42;SOR=0.693	GT:AD:DP:GQ:PL	1/1:0,32:32:99:1502,103,0
2L	16138095	.	ATATAAGTGTTAAATATTCC	A	1298.73	.	AC=2;AF=1.00;AN=2;DP=34;ExcessHet=3.0103;FS=0.000;MLEAC=2;MLEAF=1.00;MQ=35.11;QD=26.40;SOR=0.826	GT:AD:DP:GQ:PL	1/1:0,30:30:91:1336,91,0
2L	16138119	.	C	G	585.77	.	AC=2;AF=1.00;AN=2;DP=14;ExcessHet=3.0103;FS=0.000;MLEAC=2;MLEAF=1.00;MQ=39.16;QD=34.42;SOR=0.693	GT:AD:DP:GQ:PL	1/1:0,14:14:42:614,42,0
2L	16138130	.	T	A	678.77	.	AC=2;AF=1.00;AN=2;DP=16;ExcessHet=3.0103;FS=0.000;MLEAC=2;MLEAF=1.00;MQ=39.46;QD=34.15;SOR=0.693	GT:AD:DP:GQ:PL	1/1:0,16:16:48:707,48,0
2L	16138131	.	ACC	A	714.73	.	AC=2;AF=1.00;AN=2;DP=16;ExcessHet=3.0103;FS=0.000;MLEAC=2;MLEAF=1.00;MQ=39.46;QD=33.70;SOR=0.693	GT:AD:DP:GQ:PL	1/1:0,16:16:51:752,51,0
2L	16138136	.	T	A	736.77	.	AC=2;AF=1.00;AN=2;DP=16;ExcessHet=3.0103;FS=0.000;MLEAC=2;MLEAF=1.00;MQ=40.06;QD=31.08;SOR=0.941	GT:AD:DP:GQ:PL	1/1:0,16:16:51:765,51,0
2L	16138140	.	C	T	779.77	.	AC=2;AF=1.00;AN=2;DP=16;ExcessHet=3.0103;FS=0.000;MLEAC=2;MLEAF=1.00;MQ=40.06;QD=31.98;SOR=0.941	GT:AD:DP:GQ:PL	1/1:0,16:16:54:808,54,0
2L	16138141	.	T	TTA	770.73	.	AC=2;AF=1.00;AN=2;DP=18;ExcessHet=3.0103;FS=0.000;MLEAC=2;MLEAF=1.00;MQ=39.54;QD=29.90;SOR=0.693	GT:AD:DP:GQ:PL	1/1:0,18:18:54:808,54,0
2L	16138155	.	GA	G	632.73	.	AC=2;AF=1.00;AN=2;DP=23;ExcessHet=3.0103;FS=0.000;MLEAC=2;MLEAF=1.00;MQ=40.05;QD=27.51;SOR=0.776	GT:AD:DP:GQ:PL	1/1:0,23:23:67:670,67,0
2L	16138171	2L_16138171_SNP	A	T	1186.77	.	AC=2;AF=1.00;AN=2;DB;DP=27;ExcessHet=3.0103;FS=0.000;MLEAC=2;MLEAF=1.00;MQ=39.59;QD=30.45;SOR=0.765	GT:AD:DP:GQ:PL	1/1:0,27:27:81:1215,81,0
2L	16138181	2L_16138181_SNP	T	C	1231.77	.	AC=2;AF=1.00;AN=2;DB;DP=27;ExcessHet=3.0103;FS=0.000;MLEAC=2;MLEAF=1.00;MQ=39.59;QD=29.81;SOR=0.765	GT:AD:DP:GQ:PL	1/1:0,27:27:84:1260,84,0
2L	16138184	2L_16138184_SNP	C	G	1276.77	.	AC=2;AF=1.00;AN=2;DB;DP=28;ExcessHet=3.0103;FS=0.000;MLEAC=2;MLEAF=1.00;MQ=39.47;QD=32.90;SOR=0.836	GT:AD:DP:GQ:PL	1/1:0,28:28:87:1305,87,0
2L	16138188	2L_16138188_SNP	A	C	1433.77	.	AC=2;AF=1.00;AN=2;DB;DP=31;ExcessHet=3.0103;FS=0.000;MLEAC=2;MLEAF=1.00;MQ=39.93;QD=31.16;SOR=0.756	GT:AD:DP:GQ:PL	1/1:0,31:31:99:1462,99,0
2L	16138190	2L_16138190_SNP	G	T	1433.77	.	AC=2;AF=1.00;AN=2;DB;DP=33;ExcessHet=3.0103;FS=0.000;MLEAC=2;MLEAF=1.00;MQ=40.09;QD=32.64;SOR=0.752	GT:AD:DP:GQ:PL	1/1:0,33:33:99:1462,99,0
2L	16138205	2L_16138205_SNP	C	A	990.77	.	AC=2;AF=1.00;AN=2;DB;DP=39;ExcessHet=3.0103;FS=0.000;MLEAC=2;MLEAF=1.00;MQ=40.23;QD=26.07;SOR=0.798	GT:AD:DP:GQ:PL	1/1:0,38:38:99:1019,113,0
2L	16138230	.	T	TGC	2289.73	.	AC=2;AF=1.00;AN=2;DP=50;ExcessHet=3.0103;FS=0.000;MLEAC=2;MLEAF=1.00;MQ=40.79;QD=29.40;SOR=0.773	GT:AD:DP:GQ:PL	1/1:0,50:50:99:2327,157,0
2L	16138546	.	A	G	1272.77	.	AC=2;AF=1.00;AN=2;DP=48;ExcessHet=3.0103;FS=0.000;MLEAC=2;MLEAF=1.00;MQ=43.60;QD=27.67;SOR=1.329	GT:AD:DP:GQ:PL	1/1:0,46:46:99:1301,138,0
2L	16138645	2L_16138645_SNP	G	A	1416.77	.	AC=2;AF=1.00;AN=2;DB;DP=49;ExcessHet=3.0103;FS=0.000;MLEAC=2;MLEAF=1.00;MQ=43.92;QD=28.91;SOR=0.909	GT:AD:DP:GQ:PL	1/1:0,49:49:99:1445,147,0
2L	16138712	.	T	C	1311.77	.	AC=2;AF=1.00;AN=2;DP=48;ExcessHet=3.0103;FS=0.000;MLEAC=2;MLEAF=1.00;MQ=44.00;QD=27.33;SOR=0.866	GT:AD:DP:GQ:PL	1/1:0,48:48:99:1340,144,0
2L	16138840	2L_16138840_SNP	C	G	1170.77	.	AC=2;AF=1.00;AN=2;DB;DP=45;ExcessHet=3.0103;FS=0.000;MLEAC=2;MLEAF=1.00;MQ=44.00;QD=26.61;SOR=0.990	GT:AD:DP:GQ:PL	1/1:0,44:44:99:1199,132,0
2L	16138980	.	T	C	1292.77	.	AC=2;AF=1.00;AN=2;DP=48;ExcessHet=3.0103;FS=0.000;MLEAC=2;MLEAF=1.00;MQ=44.00;QD=26.93;SOR=1.426	GT:AD:DP:GQ:PL	1/1:0,48:48:99:1321,143,0
2L	16139183	.	C	A	1495.77	.	AC=2;AF=1.00;AN=2;DP=56;ExcessHet=3.0103;FS=0.000;MLEAC=2;MLEAF=1.00;MQ=44.00;QD=26.71;SOR=0.841	GT:AD:DP:GQ:PL	1/1:0,56:56:99:1524,167,0
2L	16139212	.	A	G	1253.77	.	AC=2;AF=1.00;AN=2;DP=46;ExcessHet=3.0103;FS=0.000;MLEAC=2;MLEAF=1.00;MQ=44.00;QD=27.26;SOR=1.085	GT:AD:DP:GQ:PL	1/1:0,46:46:99:1282,137,0
2L	16140282	2L_16140282_SNP	T	C	1411.77	.	AC=2;AF=1.00;AN=2;DB;DP=53;ExcessHet=3.0103;FS=0.000;MLEAC=2;MLEAF=1.00;MQ=43.96;QD=26.64;SOR=0.730	GT:AD:DP:GQ:PL	1/1:0,53:53:99:1440,157,0
2L	16140344	.	T	TA	889.73	.	AC=2;AF=1.00;AN=2;BaseQRankSum=0.153;ClippingRankSum=0.000;DP=51;ExcessHet=3.0103;FS=2.147;MLEAC=2;MLEAF=1.00;MQ=43.96;MQRankSum=-0.226;QD=18.54;ReadPosRankSum=0.317;SOR=0.223	GT:AD:DP:GQ:PL	1/1:4,44:48:70:927,70,0
2L	16140494	.	GA	G	1152.73	.	AC=2;AF=1.00;AN=2;DP=62;ExcessHet=3.0103;FS=0.000;MLEAC=2;MLEAF=1.00;MQ=44.00;QD=20.58;SOR=1.101	GT:AD:DP:GQ:PL	1/1:0,56:56:99:1190,167,0
2L	16140579	.	A	T	1707.77	.	AC=2;AF=1.00;AN=2;DP=64;ExcessHet=3.0103;FS=0.000;MLEAC=2;MLEAF=1.00;MQ=44.00;QD=26.68;SOR=1.306	GT:AD:DP:GQ:PL	1/1:0,64:64:99:1736,191,0
2L	16140780	.	GTT	G	1387.73	.	AC=2;AF=1.00;AN=2;BaseQRankSum=1.945;ClippingRankSum=0.000;DP=69;ExcessHet=3.0103;FS=0.000;MLEAC=2;MLEAF=1.00;MQ=43.97;MQRankSum=-0.160;QD=23.52;ReadPosRankSum=-1.836;SOR=0.416	GT:AD:DP:GQ:PL	1/1:5,54:59:75:1425,75,0
2L	16140879	.	A	C	1340.77	.	AC=2;AF=1.00;AN=2;DP=52;ExcessHet=3.0103;FS=0.000;MLEAC=2;MLEAF=1.00;MQ=43.51;QD=25.78;SOR=0.770	GT:AD:DP:GQ:PL	1/1:0,52:52:99:1369,154,0
2L	16140989	.	G	A	2160.77	.	AC=2;AF=1.00;AN=2;DP=50;ExcessHet=3.0103;FS=0.000;MLEAC=2;MLEAF=1.00;MQ=43.47;QD=30.51;SOR=0.859	GT:AD:DP:GQ:PL	1/1:0,50:50:99:2189,150,0
2L	16140996	.	T	A	2081.77	.	AC=2;AF=1.00;AN=2;DP=46;ExcessHet=3.0103;FS=0.000;MLEAC=2;MLEAF=1.00;MQ=43.43;QD=33.13;SOR=1.085	GT:AD:DP:GQ:PL	1/1:0,46:46:99:2110,144,0
2L	16141008	.	C	G	1124.77	.	AC=2;AF=1.00;AN=2;DP=43;ExcessHet=3.0103;FS=0.000;MLEAC=2;MLEAF=1.00;MQ=43.43;QD=26.16;SOR=1.179	GT:AD:DP:GQ:PL	1/1:0,43:43:99:1153,128,0
2L	16141028	2L_16141028_SNP	C	T	1352.77	.	AC=2;AF=1.00;AN=2;DB;DP=47;ExcessHet=3.0103;FS=0.000;MLEAC=2;MLEAF=1.00;MQ=43.20;QD=28.78;SOR=1.022	GT:AD:DP:GQ:PL	1/1:0,47:47:99:1381,141,0
2L	16146214	.	C	CT	44.73	.	AC=1;AF=0.500;AN=2;BaseQRankSum=-1.204;ClippingRankSum=0.000;DP=65;ExcessHet=3.0103;FS=3.680;MLEAC=1;MLEAF=0.500;MQ=42.94;MQRankSum=-2.189;QD=6.39;ReadPosRankSum=0.652;SOR=2.494	GT:AD:DP:GQ:PL	0/1:3,4:7:82:82,0,121
2L	16146217	.	C	T	121.73	.	AC=1;AF=0.500;AN=2;BaseQRankSum=1.006;ClippingRankSum=0.000;DP=66;ExcessHet=3.0103;FS=3.680;MLEAC=1;MLEAF=0.500;MQ=42.96;MQRankSum=-2.189;QD=17.39;ReadPosRankSum=1.006;SOR=2.494	GT:AD:DP:GQ:PL	0/1:3,4:7:99:159,0,121
2L	16146594	2L_16146594_SNP	C	G	1187.77	.	AC=2;AF=1.00;AN=2;DB;DP=48;ExcessHet=3.0103;FS=0.000;MLEAC=2;MLEAF=1.00;MQ=43.34;QD=25.82;SOR=1.609	GT:AD:DP:GQ:PL	1/1:0,46:46:99:1216,136,0
2L	16146964	2L_16146964_SNP	T	A	1092.77	.	AC=2;AF=1.00;AN=2;DB;DP=38;ExcessHet=3.0103;FS=0.000;MLEAC=2;MLEAF=1.00;MQ=43.07;QD=28.76;SOR=0.914	GT:AD:DP:GQ:PL	1/1:0,38:38:99:1121,114,0
2L	16147082	.	T	TTAAAGACTTTTCTATGCAAATTAAGTTGACCATCGATAACCCCGTATATTGGCTTTTTTAAGTGTCCCGAGCAGACTATTGGA	2819.73	.	AC=2;AF=1.00;AN=2;DP=30;ExcessHet=3.0103;FS=0.000;MLEAC=2;MLEAF=1.00;MQ=41.57;QD=28.51;SOR=0.693	GT:AD:DP:GQ:PL	1/1:0,28:28:99:2857,188,0
2L	16147129	.	C	CA	795.73	.	AC=2;AF=1.00;AN=2;BaseQRankSum=1.544;ClippingRankSum=0.000;DP=48;ExcessHet=3.0103;FS=8.346;MLEAC=2;MLEAF=1.00;MQ=41.95;MQRankSum=0.518;QD=17.68;ReadPosRankSum=-1.269;SOR=1.136	GT:AD:DP:GQ:PL	1/1:2,43:45:95:833,95,0
2L	16147281	2L_16147281_SNP	T	C	1658.77	.	AC=2;AF=1.00;AN=2;DB;DP=59;ExcessHet=3.0103;FS=0.000;MLEAC=2;MLEAF=1.00;MQ=43.00;QD=28.11;SOR=1.034	GT:AD:DP:GQ:PL	1/1:0,59:59:99:1687,177,0
2L	16147393	2L_16147393_SNP	C	A	2725.77	.	AC=2;AF=1.00;AN=2;DB;DP=62;ExcessHet=3.0103;FS=0.000;MLEAC=2;MLEAF=1.00;MQ=43.21;QD=31.71;SOR=1.143	GT:AD:DP:GQ:PL	1/1:0,62:62:99:2754,187,0
2L	16147400	2L_16147400_SNP	A	T	2746.77	.	AC=2;AF=1.00;AN=2;DB;DP=61;ExcessHet=3.0103;FS=0.000;MLEAC=2;MLEAF=1.00;MQ=43.07;QD=29.90;SOR=1.107	GT:AD:DP:GQ:PL	1/1:0,61:61:99:2775,187,0
2L	16147408	2L_16147408_SNP	G	A	2701.77	.	AC=2;AF=1.00;AN=2;DB;DP=61;ExcessHet=3.0103;FS=0.000;MLEAC=2;MLEAF=1.00;MQ=42.95;QD=29.13;SOR=1.107	GT:AD:DP:GQ:PL	1/1:0,61:61:99:2730,184,0
2L	16147462	2L_16147462_SNP	G	A	2467.77	.	AC=2;AF=1.00;AN=2;DB;DP=57;ExcessHet=3.0103;FS=0.000;MLEAC=2;MLEAF=1.00;MQ=42.76;QD=32.43;SOR=1.047	GT:AD:DP:GQ:PL	1/1:0,57:57:99:2496,174,0
2L	16147473	2L_16147473_SNP	C	T	2464.77	.	AC=2;AF=1.00;AN=2;DB;DP=58;ExcessHet=3.0103;FS=0.000;MLEAC=2;MLEAF=1.00;MQ=42.59;QD=22.37;SOR=0.997	GT:AD:DP:GQ:PL	1/1:0,58:58:99:2493,174,0
2L	16147521	2L_16147521_SNP	A	G	2251.77	.	AC=2;AF=1.00;AN=2;DB;DP=52;ExcessHet=3.0103;FS=0.000;MLEAC=2;MLEAF=1.00;MQ=41.75;QD=29.67;SOR=1.094	GT:AD:DP:GQ:PL	1/1:0,51:51:99:2280,154,0
2L	16147525	.	C	CCT	2242.73	.	AC=2;AF=1.00;AN=2;DP=52;ExcessHet=3.0103;FS=0.000;MLEAC=2;MLEAF=1.00;MQ=41.75;QD=30.02;SOR=1.051	GT:AD:DP:GQ:PL	1/1:0,50:50:99:2280,154,0
2L	16147527	.	TAA	T	2212.73	.	AC=2;AF=1.00;AN=2;DP=51;ExcessHet=3.0103;FS=0.000;MLEAC=2;MLEAF=1.00;MQ=41.75;QD=32.73;SOR=1.112	GT:AD:DP:GQ:PL	1/1:0,49:49:99:2250,151,0
2L	16147558	2L_16147558_SNP	T	C	1219.77	.	AC=2;AF=1.00;AN=2;DB;DP=50;ExcessHet=3.0103;FS=0.000;MLEAC=2;MLEAF=1.00;MQ=42.32;QD=27.11;SOR=1.154	GT:AD:DP:GQ:PL	1/1:0,45:45:99:1248,135,0
2L	16147591	2L_16147591_SNP	A	T	1128.77	.	AC=2;AF=1.00;AN=2;DB;DP=47;ExcessHet=3.0103;FS=0.000;MLEAC=2;MLEAF=1.00;MQ=42.41;QD=28.22;SOR=1.151	GT:AD:DP:GQ:PL	1/1:0,40:40:99:1157,120,0
2L	16147655	.	AT	A	1086.73	.	AC=2;AF=1.00;AN=2;DP=34;ExcessHet=3.0103;FS=0.000;MLEAC=2;MLEAF=1.00;MQ=42.86;QD=32.53;SOR=0.941	GT:AD:DP:GQ:PL	1/1:0,25:25:78:1124,78,0
2L	16147660	.	G	C	1095.77	.	AC=2;AF=1.00;AN=2;DP=34;ExcessHet=3.0103;FS=0.000;MLEAC=2;MLEAF=1.00;MQ=42.95;QD=28.81;SOR=0.846	GT:AD:DP:GQ:PL	1/1:0,26:26:78:1124,78,0
2L	16147892	2L_16147892_SNP	C	G	829.77	.	AC=2;AF=1.00;AN=2;DB;DP=50;ExcessHet=3.0103;FS=0.000;MLEAC=2;MLEAF=1.00;MQ=43.07;QD=26.77;SOR=0.756	GT:AD:DP:GQ:PL	1/1:0,31:31:93:858,93,0
2L	16148125	2L_16148125_SNP	G	C	985.77	.	AC=2;AF=1.00;AN=2;DB;DP=37;ExcessHet=3.0103;FS=0.000;MLEAC=2;MLEAF=1.00;MQ=43.72;QD=26.64;SOR=1.432	GT:AD:DP:GQ:PL	1/1:0,37:37:99:1014,110,0
2L	16148152	2L_16148152_SNP	G	C	938.77	.	AC=2;AF=1.00;AN=2;DB;DP=36;ExcessHet=3.0103;FS=0.000;MLEAC=2;MLEAF=1.00;MQ=43.72;QD=26.08;SOR=1.739	GT:AD:DP:GQ:PL	1/1:0,36:36:99:967,107,0
2L	16148456	2L_16148456_SNP	A	G	1055.77	.	AC=2;AF=1.00;AN=2;DB;DP=39;ExcessHet=3.0103;FS=0.000;MLEAC=2;MLEAF=1.00;MQ=43.95;QD=27.07;SOR=0.968	GT:AD:DP:GQ:PL	1/1:0,39:39:99:1084,116,0
2L	16149155	2L_16149155_SNP	G	A	1107.77	.	AC=2;AF=1.00;AN=2;BaseQRankSum=1.797;ClippingRankSum=0.000;DB;DP=43;ExcessHet=3.0103;FS=0.000;MLEAC=2;MLEAF=1.00;MQ=44.00;MQRankSum=0.000;QD=25.76;ReadPosRankSum=-0.041;SOR=0.262	GT:AD:DP:GQ:PL	1/1:1,42:43:99:1136,119,0
2L	16149238	2L_16149238_SNP	C	A	973.77	.	AC=2;AF=1.00;AN=2;DB;DP=36;ExcessHet=3.0103;FS=0.000;MLEAC=2;MLEAF=1.00;MQ=44.00;QD=27.05;SOR=0.804	GT:AD:DP:GQ:PL	1/1:0,36:36:99:1002,108,0
2L	16149385	2L_16149385_SNP	C	T	1231.77	.	AC=2;AF=1.00;AN=2;DB;DP=45;ExcessHet=3.0103;FS=0.000;MLEAC=2;MLEAF=1.00;MQ=43.91;QD=27.37;SOR=0.829	GT:AD:DP:GQ:PL	1/1:0,45:45:99:1260,135,0
2L	16149501	2L_16149501_SNP	C	G	1316.77	.	AC=2;AF=1.00;AN=2;DB;DP=48;ExcessHet=3.0103;FS=0.000;MLEAC=2;MLEAF=1.00;MQ=44.00;QD=27.43;SOR=1.179	GT:AD:DP:GQ:PL	1/1:0,48:48:99:1345,144,0
2L	16149646	2L_16149646_SNP	T	C	2434.77	.	AC=2;AF=1.00;AN=2;DB;DP=56;ExcessHet=3.0103;FS=0.000;MLEAC=2;MLEAF=1.00;MQ=44.00;QD=32.03;SOR=0.804	GT:AD:DP:GQ:PL	1/1:0,55:55:99:2463,169,0
2L	16149651	2L_16149651_SNP	A	T	2375.77	.	AC=2;AF=1.00;AN=2;DB;DP=55;ExcessHet=3.0103;FS=0.000;MLEAC=2;MLEAF=1.00;MQ=44.00;QD=34.84;SOR=0.767	GT:AD:DP:GQ:PL	1/1:0,54:54:99:2404,162,0
2L	16149660	2L_16149660_SNP	T	C	2479.77	.	AC=2;AF=1.00;AN=2;DB;DP=59;ExcessHet=3.0103;FS=0.000;MLEAC=2;MLEAF=1.00;MQ=44.00;QD=33.12;SOR=0.836	GT:AD:DP:GQ:PL	1/1:0,58:58:99:2508,175,0
2L	16149973	.	A	T	1823.77	.	AC=2;AF=1.00;AN=2;BaseQRankSum=-1.044;ClippingRankSum=0.000;DP=67;ExcessHet=3.0103;FS=3.209;MLEAC=2;MLEAF=1.00;MQ=44.00;MQRankSum=0.000;QD=27.22;ReadPosRankSum=-0.519;SOR=0.416	GT:AD:DP:GQ:PL	1/1:1,66:67:99:1852,172,0
2L	16150211	2L_16150211_SNP	C	T	1266.77	.	AC=2;AF=1.00;AN=2;BaseQRankSum=1.602;ClippingRankSum=0.000;DB;DP=50;ExcessHet=3.0103;FS=0.000;MLEAC=2;MLEAF=1.00;MQ=43.96;MQRankSum=0.000;QD=25.34;ReadPosRankSum=-0.657;SOR=0.286	GT:AD:DP:GQ:PL	1/1:1,49:50:99:1295,125,0
2L	16150347	2L_16150347_SNP	A	G	2491.77	.	AC=2;AF=1.00;AN=2;DB;DP=57;ExcessHet=3.0103;FS=0.000;MLEAC=2;MLEAF=1.00;MQ=43.90;QD=33.34;SOR=0.800	GT:AD:DP:GQ:PL	1/1:0,57:57:99:2520,172,0
2L	16150351	2L_16150351_SNP	A	C	2432.77	.	AC=2;AF=1.00;AN=2;DB;DP=54;ExcessHet=3.0103;FS=0.000;MLEAC=2;MLEAF=1.00;MQ=43.93;QD=29.75;SOR=0.767	GT:AD:DP:GQ:PL	1/1:0,54:54:99:2461,166,0
2L	16150352	2L_16150352_SNP	C	A	2401.77	.	AC=2;AF=1.00;AN=2;DB;DP=54;ExcessHet=3.0103;FS=0.000;MLEAC=2;MLEAF=1.00;MQ=43.93;QD=31.69;SOR=0.767	GT:AD:DP:GQ:PL	1/1:0,54:54:99:2430,163,0
2L	16150373	2L_16150373_SNP	A	G	2101.77	.	AC=2;AF=1.00;AN=2;DB;DP=49;ExcessHet=3.0103;FS=0.000;MLEAC=2;MLEAF=1.00;MQ=43.92;QD=27.63;SOR=0.909	GT:AD:DP:GQ:PL	1/1:0,49:49:99:2130,147,0
2L	16150403	2L_16150403_SNP	A	G	1809.77	.	AC=2;AF=1.00;AN=2;DB;DP=41;ExcessHet=3.0103;FS=0.000;MLEAC=2;MLEAF=1.00;MQ=43.90;QD=29.36;SOR=0.843	GT:AD:DP:GQ:PL	1/1:0,41:41:99:1838,123,0
2L	16150409	2L_16150409_SNP	G	A	1911.77	.	AC=2;AF=1.00;AN=2;DB;DP=44;ExcessHet=3.0103;FS=0.000;MLEAC=2;MLEAF=1.00;MQ=43.91;QD=24.62;SOR=0.693	GT:AD:DP:GQ:PL	1/1:0,44:44:99:1940,132,0
2L	16150442	2L_16150442_SNP	A	C	1251.77	.	AC=2;AF=1.00;AN=2;DB;DP=46;ExcessHet=3.0103;FS=0.000;MLEAC=2;MLEAF=1.00;MQ=43.87;QD=27.21;SOR=0.874	GT:AD:DP:GQ:PL	1/1:0,46:46:99:1280,138,0
2L	16150470	2L_16150470_SNP	G	T	1222.77	.	AC=2;AF=1.00;AN=2;DB;DP=48;ExcessHet=3.0103;FS=0.000;MLEAC=2;MLEAF=1.00;MQ=43.88;QD=25.47;SOR=0.776	GT:AD:DP:GQ:PL	1/1:0,48:48:99:1251,142,0
2L	16150928	2L_16150928_SNP	G	C	1482.77	.	AC=2;AF=1.00;AN=2;DB;DP=54;ExcessHet=3.0103;FS=0.000;MLEAC=2;MLEAF=1.00;MQ=44.00;QD=27.46;SOR=1.118	GT:AD:DP:GQ:PL	1/1:0,54:54:99:1511,162,0
2L	16151504	2L_16151504_SNP	C	A	1232.77	.	AC=2;AF=1.00;AN=2;DB;DP=46;ExcessHet=3.0103;FS=0.000;MLEAC=2;MLEAF=1.00;MQ=43.83;QD=26.80;SOR=0.780	GT:AD:DP:GQ:PL	1/1:0,46:46:99:1261,137,0
2L	16151649	2L_16151649_SNP	A	G	1137.77	.	AC=2;AF=1.00;AN=2;DB;DP=42;ExcessHet=3.0103;FS=0.000;MLEAC=2;MLEAF=1.00;MQ=43.58;QD=27.09;SOR=0.788	GT:AD:DP:GQ:PL	1/1:0,42:42:99:1166,125,0
2L	16151677	.	G	GT	1836.73	.	AC=2;AF=1.00;AN=2;DP=41;ExcessHet=3.0103;FS=0.000;MLEAC=2;MLEAF=1.00;MQ=43.47;QD=34.25;SOR=0.843	GT:AD:DP:GQ:PL	1/1:0,41:41:99:1874,126,0
2L	16151683	2L_16151683_SNP	G	A	1954.77	.	AC=2;AF=1.00;AN=2;DB;DP=45;ExcessHet=3.0103;FS=0.000;MLEAC=2;MLEAF=1.00;MQ=43.48;QD=24.83;SOR=0.929	GT:AD:DP:GQ:PL	1/1:0,45:45:99:1983,135,0
2L	16151737	.	TTTTTTCGGTTTTTTTTTTTTTG	T	1923.73	.	AC=2;AF=1.00;AN=2;DP=47;ExcessHet=3.0103;FS=0.000;MLEAC=2;MLEAF=1.00;MQ=43.41;QD=26.59;SOR=0.829	GT:AD:DP:GQ:PL	1/1:0,45:45:99:1961,136,0
2L	16151931	2L_16151931_SNP	G	C	1010.77	.	AC=2;AF=1.00;AN=2;DB;DP=37;ExcessHet=3.0103;FS=0.000;MLEAC=2;MLEAF=1.00;MQ=43.86;QD=27.32;SOR=1.609	GT:AD:DP:GQ:PL	1/1:0,37:37:99:1039,111,0
2L	16151966	.	GCA	G	1566.73	.	AC=2;AF=1.00;AN=2;DP=43;ExcessHet=3.0103;FS=0.000;MLEAC=2;MLEAF=1.00;MQ=43.46;QD=23.72;SOR=0.739	GT:AD:DP:GQ:PL	1/1:0,43:43:99:1604,129,0
2L	16152014	2L_16152014_SNP	A	G	1470.77	.	AC=2;AF=1.00;AN=2;DB;DP=56;ExcessHet=3.0103;FS=0.000;MLEAC=2;MLEAF=1.00;MQ=43.25;QD=26.26;SOR=0.693	GT:AD:DP:GQ:PL	1/1:0,56:56:99:1499,166,0
2L	16152062	2L_16152062_SNP	C	A	1818.77	.	AC=2;AF=1.00;AN=2;DB;DP=65;ExcessHet=3.0103;FS=0.000;MLEAC=2;MLEAF=1.00;MQ=43.40;QD=27.98;SOR=0.787	GT:AD:DP:GQ:PL	1/1:0,65:65:99:1847,195,0
2L	16152124	.	TCC	T	2553.73	.	AC=2;AF=1.00;AN=2;DP=57;ExcessHet=3.0103;FS=0.000;MLEAC=2;MLEAF=1.00;MQ=42.95;QD=23.77;SOR=0.877	GT:AD:DP:GQ:PL	1/1:0,57:57:99:2591,175,0
2L	16152127	.	T	TAC	2553.73	.	AC=2;AF=1.00;AN=2;DP=57;ExcessHet=3.0103;FS=0.000;MLEAC=2;MLEAF=1.00;MQ=42.95;QD=25.21;SOR=0.877	GT:AD:DP:GQ:PL	1/1:0,57:57:99:2591,175,0
2L	16152137	.	ACCTTTGC	A	2482.73	.	AC=2;AF=1.00;AN=2;DP=55;ExcessHet=3.0103;FS=0.000;MLEAC=2;MLEAF=1.00;MQ=42.87;QD=28.70;SOR=0.970	GT:AD:DP:GQ:PL	1/1:0,55:55:99:2520,169,0
2L	16152188	2L_16152188_SNP	T	A	2385.77	.	AC=2;AF=1.00;AN=2;DB;DP=54;ExcessHet=3.0103;FS=0.000;MLEAC=2;MLEAF=1.00;MQ=41.74;QD=30.10;SOR=1.022	GT:AD:DP:GQ:PL	1/1:0,54:54:99:2414,165,0
2L	16152193	2L_16152193_SNP	C	A	2445.77	.	AC=2;AF=1.00;AN=2;DB;DP=52;ExcessHet=3.0103;FS=0.000;MLEAC=2;MLEAF=1.00;MQ=41.74;QD=31.61;SOR=1.136	GT:AD:DP:GQ:PL	1/1:0,52:52:99:2474,169,0
2L	16152205	.	A	ATTATGTGT	2212.73	.	AC=2;AF=1.00;AN=2;DP=46;ExcessHet=3.0103;FS=0.000;MLEAC=2;MLEAF=1.00;MQ=41.53;QD=29.68;SOR=1.203	GT:AD:DP:GQ:PL	1/1:0,46:46:99:2250,151,0
2L	16152209	.	A	AT	1807.73	.	AC=2;AF=1.00;AN=2;DP=40;ExcessHet=3.0103;FS=0.000;MLEAC=2;MLEAF=1.00;MQ=41.33;QD=30.97;SOR=1.151	GT:AD:DP:GQ:PL	1/1:0,40:40:99:1845,123,0
2L	16152213	.	T	TAC	1823.73	.	AC=2;AF=1.00;AN=2;DP=36;ExcessHet=3.0103;FS=0.000;MLEAC=2;MLEAF=1.00;MQ=41.20;QD=29.20;SOR=1.209	GT:AD:DP:GQ:PL	1/1:0,36:36:99:1861,126,0
2L	16152215	.	T	TA	1642.73	.	AC=2;AF=1.00;AN=2;DP=36;ExcessHet=3.0103;FS=0.000;MLEAC=2;MLEAF=1.00;MQ=41.31;QD=31.09;SOR=1.209	GT:AD:DP:GQ:PL	1/1:0,36:36:99:1680,114,0
2L	16152256	2L_16152256_SNP	C	G	1369.77	.	AC=2;AF=1.00;AN=2;DB;DP=50;ExcessHet=3.0103;FS=0.000;MLEAC=2;MLEAF=1.00;MQ=42.27;QD=27.40;SOR=0.859	GT:AD:DP:GQ:PL	1/1:0,50:50:99:1398,150,0
2L	16152523	2L_16152523_SNP	A	G	1582.77	.	AC=2;AF=1.00;AN=2;DB;DP=58;ExcessHet=3.0103;FS=0.000;MLEAC=2;MLEAF=1.00;MQ=43.76;QD=27.29;SOR=0.836	GT:AD:DP:GQ:PL	1/1:0,58:58:99:1611,173,0
2L	16152539	2L_16152539_SNP	C	A	1592.77	.	AC=2;AF=1.00;AN=2;DB;DP=59;ExcessHet=3.0103;FS=0.000;MLEAC=2;MLEAF=1.00;MQ=43.73;QD=27.00;SOR=1.217	GT:AD:DP:GQ:PL	1/1:0,59:59:99:1621,176,0
2L	16152639	2L_16152639_SNP	A	T	1299.77	.	AC=2;AF=1.00;AN=2;DB;DP=48;ExcessHet=3.0103;FS=0.000;MLEAC=2;MLEAF=1.00;MQ=43.96;QD=27.08;SOR=0.963	GT:AD:DP:GQ:PL	1/1:0,48:48:99:1328,144,0
2L	16153103	2L_16153103_SNP	G	T	1223.77	.	AC=2;AF=1.00;AN=2;DB;DP=46;ExcessHet=3.0103;FS=0.000;MLEAC=2;MLEAF=1.00;MQ=44.00;QD=26.60;SOR=0.780	GT:AD:DP:GQ:PL	1/1:0,46:46:99:1252,137,0
2L	16153230	2L_16153230_SNP	T	A	2131.77	.	AC=2;AF=1.00;AN=2;DB;DP=48;ExcessHet=3.0103;FS=0.000;MLEAC=2;MLEAF=1.00;MQ=43.94;QD=32.06;SOR=0.963	GT:AD:DP:GQ:PL	1/1:0,48:48:99:2160,144,0
2L	16153231	.	ACACTTTC	A	2122.73	.	AC=2;AF=1.00;AN=2;DP=48;ExcessHet=3.0103;FS=0.000;MLEAC=2;MLEAF=1.00;MQ=43.94;QD=28.48;SOR=0.963	GT:AD:DP:GQ:PL	1/1:0,48:48:99:2160,145,0
2L	16153509	2L_16153509_SNP	T	C	1389.77	.	AC=2;AF=1.00;AN=2;DB;DP=49;ExcessHet=3.0103;FS=0.000;MLEAC=2;MLEAF=1.00;MQ=43.11;QD=28.36;SOR=1.112	GT:AD:DP:GQ:PL	1/1:0,49:49:99:1418,147,0
2L	16153534	2L_16153534_SNP	T	C	1501.77	.	AC=2;AF=1.00;AN=2;DB;DP=55;ExcessHet=3.0103;FS=0.000;MLEAC=2;MLEAF=1.00;MQ=43.17;QD=27.30;SOR=0.804	GT:AD:DP:GQ:PL	1/1:0,55:55:99:1530,164,0
2L	16153555	2L_16153555_SNP	T	C	1571.77	.	AC=2;AF=1.00;AN=2;DB;DP=57;ExcessHet=3.0103;FS=0.000;MLEAC=2;MLEAF=1.00;MQ=43.11;QD=27.57;SOR=0.800	GT:AD:DP:GQ:PL	1/1:0,57:57:99:1600,171,0
2L	16153611	2L_16153611_SNP	T	C	1629.77	.	AC=2;AF=1.00;AN=2;DB;DP=59;ExcessHet=3.0103;FS=0.000;MLEAC=2;MLEAF=1.00;MQ=43.09;QD=27.62;SOR=0.950	GT:AD:DP:GQ:PL	1/1:0,59:59:99:1658,177,0
2L	16153770	2L_16153770_SNP	A	G	162.84	.	AC=2;AF=1.00;AN=2;DB;DP=6;ExcessHet=3.0103;FS=0.000;MLEAC=2;MLEAF=1.00;MQ=42.27;QD=27.14;SOR=1.329	GT:AD:DP:GQ:PL	1/1:0,6:6:18:191,18,0
2L	16160799	.	GCGATACCTAC	G	270.77	.	AC=2;AF=1.00;AN=2;DP=6;ExcessHet=3.0103;FS=0.000;MLEAC=2;MLEAF=1.00;MQ=44.00;QD=31.79;SOR=2.303	GT:AD:DP:GQ:PL	1/1:0,6:6:21:308,21,0
2L	16160811	2L_16160811_SNP	A	G	279.80	.	AC=2;AF=1.00;AN=2;DB;DP=7;ExcessHet=3.0103;FS=0.000;MLEAC=2;MLEAF=1.00;MQ=44.00;QD=32.56;SOR=2.584	GT:AD:DP:GQ:PL	1/1:0,7:7:21:308,21,0
2L	16160978	2L_16160978_SNP	C	G	1291.77	.	AC=2;AF=1.00;AN=2;DB;DP=48;ExcessHet=3.0103;FS=0.000;MLEAC=2;MLEAF=1.00;MQ=43.02;QD=26.91;SOR=0.776	GT:AD:DP:GQ:PL	1/1:0,48:48:99:1320,144,0
2L	16161225	2L_16161225_SNP	T	G	1614.77	.	AC=2;AF=1.00;AN=2;DB;DP=37;ExcessHet=3.0103;FS=0.000;MLEAC=2;MLEAF=1.00;MQ=42.73;QD=36.90;SOR=1.547	GT:AD:DP:GQ:PL	1/1:0,36:36:99:1643,111,0
2L	16161235	.	C	A	1650.77	.	AC=2;AF=1.00;AN=2;DP=38;ExcessHet=3.0103;FS=0.000;MLEAC=2;MLEAF=1.00;MQ=42.60;QD=34.66;SOR=1.609	GT:AD:DP:GQ:PL	1/1:0,37:37:99:1679,114,0
2L	16161236	.	A	G	1621.77	.	AC=2;AF=1.00;AN=2;DP=38;ExcessHet=3.0103;FS=0.000;MLEAC=2;MLEAF=1.00;MQ=42.60;QD=27.87;SOR=1.609	GT:AD:DP:GQ:PL	1/1:0,37:37:99:1650,111,0
2L	16161289	.	A	ATTCAC	1880.73	.	AC=2;AF=1.00;AN=2;DP=34;ExcessHet=3.0103;FS=0.000;MLEAC=2;MLEAF=1.00;MQ=41.55;QD=21.77;SOR=0.880	GT:AD:DP:GQ:PL	1/1:0,33:33:99:1918,129,0
2L	16161290	.	G	GAAAACTATCGGACTGTGAAGTACCC	1925.73	.	AC=2;AF=1.00;AN=2;DP=35;ExcessHet=3.0103;FS=0.000;MLEAC=2;MLEAF=1.00;MQ=41.59;QD=28.03;SOR=0.811	GT:AD:DP:GQ:PL	1/1:0,34:34:99:1963,132,0
2L	16161305	2L_16161305_SNP	T	C	2041.77	.	AC=2;AF=1.00;AN=2;DB;DP=46;ExcessHet=3.0103;FS=0.000;MLEAC=2;MLEAF=1.00;MQ=42.09;QD=35.98;SOR=0.829	GT:AD:DP:GQ:PL	1/1:0,45:45:99:2070,138,0
2L	16161327	2L_16161327_SNP	G	T	1985.77	.	AC=2;AF=1.00;AN=2;DB;DP=46;ExcessHet=3.0103;FS=0.000;MLEAC=2;MLEAF=1.00;MQ=42.37;QD=29.34;SOR=1.154	GT:AD:DP:GQ:PL	1/1:0,45:45:99:2014,135,0
2L	16161351	2L_16161351_SNP	T	C	1879.77	.	AC=2;AF=1.00;AN=2;DB;DP=46;ExcessHet=3.0103;FS=0.000;MLEAC=2;MLEAF=1.00;MQ=42.85;QD=34.36;SOR=1.414	GT:AD:DP:GQ:PL	1/1:0,45:45:99:1908,135,0
2L	16161392	2L_16161392_SNP	G	T	2344.77	.	AC=2;AF=1.00;AN=2;DB;DP=52;ExcessHet=3.0103;FS=0.000;MLEAC=2;MLEAF=1.00;MQ=43.32;QD=25.57;SOR=1.609	GT:AD:DP:GQ:PL	1/1:0,52:52:99:2373,160,0
2L	16161393	2L_16161393_SNP	T	A	2344.77	.	AC=2;AF=1.00;AN=2;DB;DP=53;ExcessHet=3.0103;FS=0.000;MLEAC=2;MLEAF=1.00;MQ=43.33;QD=30.47;SOR=1.654	GT:AD:DP:GQ:PL	1/1:0,53:53:99:2373,160,0
2L	16161633	2L_16161633_SNP	G	C	1512.77	.	AC=2;AF=1.00;AN=2;DB;DP=55;ExcessHet=3.0103;FS=0.000;MLEAC=2;MLEAF=1.00;MQ=43.65;QD=27.50;SOR=0.729	GT:AD:DP:GQ:PL	1/1:0,55:55:99:1541,164,0
2L	16161680	2L_16161680_SNP	A	C	1688.77	.	AC=2;AF=1.00;AN=2;BaseQRankSum=1.171;ClippingRankSum=0.000;DB;DP=64;ExcessHet=3.0103;FS=3.590;MLEAC=2;MLEAF=1.00;MQ=43.73;MQRankSum=-0.233;QD=26.39;ReadPosRankSum=-0.557;SOR=0.691	GT:AD:DP:GQ:PL	1/1:1,63:64:99:1717,164,0
2L	16161822	2L_16161822_DEL	ATGCTG	A	2651.73	.	AC=2;AF=1.00;AN=2;DB;DP=61;ExcessHet=3.0103;FS=0.000;MLEAC=2;MLEAF=1.00;MQ=44.00;QD=28.33;SOR=0.760	GT:AD:DP:GQ:PL	1/1:0,60:60:99:2689,181,0
2L	16162246	2L_16162246_SNP	C	T	995.77	.	AC=2;AF=1.00;AN=2;DB;DP=36;ExcessHet=3.0103;FS=0.000;MLEAC=2;MLEAF=1.00;MQ=44.00;QD=27.66;SOR=1.371	GT:AD:DP:GQ:PL	1/1:0,36:36:99:1024,108,0
2L	16162533	2L_16162533_SNP	G	A	1608.77	.	AC=2;AF=1.00;AN=2;DB;DP=57;ExcessHet=3.0103;FS=0.000;MLEAC=2;MLEAF=1.00;MQ=44.00;QD=28.73;SOR=1.009	GT:AD:DP:GQ:PL	1/1:0,56:56:99:1637,168,0
2L	16163298	2L_16163298_SNP	A	G	2213.77	.	AC=2;AF=1.00;AN=2;DB;DP=51;ExcessHet=3.0103;FS=0.000;MLEAC=2;MLEAF=1.00;MQ=43.39;QD=31.65;SOR=0.732	GT:AD:DP:GQ:PL	1/1:0,51:51:99:2242,153,0
2L	16163302	2L_16163302_SNP	G	C	2246.77	.	AC=2;AF=1.00;AN=2;DB;DP=52;ExcessHet=3.0103;FS=0.000;MLEAC=2;MLEAF=1.00;MQ=43.40;QD=26.83;SOR=0.770	GT:AD:DP:GQ:PL	1/1:0,52:52:99:2275,156,0
2L	16163356	2L_16163356_SNP	C	A	1473.77	.	AC=2;AF=1.00;AN=2;DB;DP=56;ExcessHet=3.0103;FS=0.000;MLEAC=2;MLEAF=1.00;MQ=43.39;QD=26.80;SOR=0.970	GT:AD:DP:GQ:PL	1/1:0,55:55:99:1502,163,0
2L	16163413	.	T	C	2535.77	.	AC=2;AF=1.00;AN=2;DP=59;ExcessHet=3.0103;FS=0.000;MLEAC=2;MLEAF=1.00;MQ=43.03;QD=28.86;SOR=0.950	GT:AD:DP:GQ:PL	1/1:0,59:59:99:2564,180,0
2L	16163428	2L_16163428_SNP	A	G	2475.77	.	AC=2;AF=1.00;AN=2;DB;DP=55;ExcessHet=3.0103;FS=0.000;MLEAC=2;MLEAF=1.00;MQ=42.95;QD=30.69;SOR=0.931	GT:AD:DP:GQ:PL	1/1:0,54:54:99:2504,169,0
2L	16163430	2L_16163430_SNP	C	A	2446.77	.	AC=2;AF=1.00;AN=2;DB;DP=56;ExcessHet=3.0103;FS=0.000;MLEAC=2;MLEAF=1.00;MQ=42.97;QD=32.69;SOR=0.970	GT:AD:DP:GQ:PL	1/1:0,55:55:99:2475,166,0
2L	16163436	2L_16163436_SNP	G	A	2536.77	.	AC=2;AF=1.00;AN=2;DB;DP=56;ExcessHet=3.0103;FS=0.000;MLEAC=2;MLEAF=1.00;MQ=43.08;QD=31.32;SOR=1.220	GT:AD:DP:GQ:PL	1/1:0,54:54:99:2565,172,0
2L	16163444	2L_16163444_SNP	A	C	2340.77	.	AC=2;AF=1.00;AN=2;DB;DP=55;ExcessHet=3.0103;FS=0.000;MLEAC=2;MLEAF=1.00;MQ=43.08;QD=28.65;SOR=1.179	GT:AD:DP:GQ:PL	1/1:0,53:53:99:2369,160,0
2L	16163495	2L_16163495_SNP	G	A	1961.77	.	AC=2;AF=1.00;AN=2;DB;DP=50;ExcessHet=3.0103;FS=0.000;MLEAC=2;MLEAF=1.00;MQ=42.79;QD=28.25;SOR=0.776	GT:AD:DP:GQ:PL	1/1:0,48:48:99:1990,144,0
2L	16163516	2L_16163516_SNP	T	A	2025.77	.	AC=2;AF=1.00;AN=2;DB;DP=46;ExcessHet=3.0103;FS=0.000;MLEAC=2;MLEAF=1.00;MQ=42.46;QD=28.18;SOR=0.693	GT:AD:DP:GQ:PL	1/1:0,44:44:99:2054,138,0
2L	16163519	2L_16163519_SNP	A	G	2176.77	.	AC=2;AF=1.00;AN=2;DB;DP=46;ExcessHet=3.0103;FS=0.000;MLEAC=2;MLEAF=1.00;MQ=42.46;QD=30.62;SOR=0.693	GT:AD:DP:GQ:PL	1/1:0,44:44:99:2205,147,0
2L	16163524	2L_16163524_SNP	C	A	2266.77	.	AC=2;AF=1.00;AN=2;DB;DP=53;ExcessHet=3.0103;FS=0.000;MLEAC=2;MLEAF=1.00;MQ=42.36;QD=28.14;SOR=0.813	GT:AD:DP:GQ:PL	1/1:0,51:51:99:2295,154,0
2L	16163528	2L_16163528_SNP	T	A	2436.77	.	AC=2;AF=1.00;AN=2;DB;DP=56;ExcessHet=3.0103;FS=0.000;MLEAC=2;MLEAF=1.00;MQ=42.33;QD=30.30;SOR=0.931	GT:AD:DP:GQ:PL	1/1:0,54:54:99:2465,166,0
2L	16163532	2L_16163532_SNP	G	T	2500.77	.	AC=2;AF=1.00;AN=2;DB;DP=58;ExcessHet=3.0103;FS=0.000;MLEAC=2;MLEAF=1.00;MQ=42.31;QD=28.25;SOR=0.922	GT:AD:DP:GQ:PL	1/1:0,56:56:99:2529,172,0
2L	16163610	.	TTAGAAATACCAA	T	2572.73	.	AC=2;AF=1.00;AN=2;DP=59;ExcessHet=3.0103;FS=0.000;MLEAC=2;MLEAF=1.00;MQ=41.49;QD=33.80;SOR=1.382	GT:AD:DP:GQ:PL	1/1:0,58:58:99:2610,175,0
2L	16163627	.	T	A	2626.77	.	AC=2;AF=1.00;AN=2;DP=58;ExcessHet=3.0103;FS=0.000;MLEAC=2;MLEAF=1.00;MQ=41.45;QD=28.45;SOR=1.382	GT:AD:DP:GQ:PL	1/1:0,58:58:99:2655,178,0
2L	16163640	2L_16163640_SNP	T	A	2671.77	.	AC=2;AF=1.00;AN=2;DB;DP=58;ExcessHet=3.0103;FS=0.000;MLEAC=2;MLEAF=1.00;MQ=41.33;QD=33.76;SOR=1.179	GT:AD:DP:GQ:PL	1/1:0,58:58:99:2700,181,0
2L	16163646	2L_16163646_SNP	C	T	2581.77	.	AC=2;AF=1.00;AN=2;DB;DP=55;ExcessHet=3.0103;FS=0.000;MLEAC=2;MLEAF=1.00;MQ=41.29;QD=27.31;SOR=1.061	GT:AD:DP:GQ:PL	1/1:0,55:55:99:2610,175,0
2L	16163657	2L_16163657_SNP	G	T	2716.77	.	AC=2;AF=1.00;AN=2;DB;DP=60;ExcessHet=3.0103;FS=0.000;MLEAC=2;MLEAF=1.00;MQ=41.31;QD=28.21;SOR=0.831	GT:AD:DP:GQ:PL	1/1:0,60:60:99:2745,184,0
2L	16163680	.	CCTGAGTTAAAT	C	2707.73	.	AC=2;AF=1.00;AN=2;DP=59;ExcessHet=3.0103;FS=0.000;MLEAC=2;MLEAF=1.00;MQ=41.43;QD=31.49;SOR=0.871	GT:AD:DP:GQ:PL	1/1:0,59:59:99:2745,184,0
2L	16163704	2L_16163704_SNP	C	T	2311.77	.	AC=2;AF=1.00;AN=2;DB;DP=51;ExcessHet=3.0103;FS=0.000;MLEAC=2;MLEAF=1.00;MQ=41.39;QD=27.20;SOR=0.732	GT:AD:DP:GQ:PL	1/1:0,51:51:99:2340,157,0
2L	16163714	2L_16163714_SNP	A	G	2121.77	.	AC=2;AF=1.00;AN=2;DB;DP=49;ExcessHet=3.0103;FS=0.000;MLEAC=2;MLEAF=1.00;MQ=41.37;QD=32.17;SOR=0.733	GT:AD:DP:GQ:PL	1/1:0,49:49:99:2150,148,0
2L	16163745	2L_16163745_SNP	T	A	2071.77	.	AC=2;AF=1.00;AN=2;DB;DP=49;ExcessHet=3.0103;FS=0.000;MLEAC=2;MLEAF=1.00;MQ=41.81;QD=30.63;SOR=0.909	GT:AD:DP:GQ:PL	1/1:0,49:49:99:2100,147,0
2L	16163760	2L_16163760_SNP	C	T	2184.77	.	AC=2;AF=1.00;AN=2;DB;DP=51;ExcessHet=3.0103;FS=0.000;MLEAC=2;MLEAF=1.00;MQ=41.91;QD=34.10;SOR=0.900	GT:AD:DP:GQ:PL	1/1:0,51:51:99:2213,159,0
2L	16163828	.	G	GT	862.73	.	AC=2;AF=1.00;AN=2;BaseQRankSum=-0.185;ClippingRankSum=0.000;DP=52;ExcessHet=3.0103;FS=0.000;MLEAC=2;MLEAF=1.00;MQ=42.11;MQRankSum=-0.232;QD=18.36;ReadPosRankSum=-0.299;SOR=1.151	GT:AD:DP:GQ:PL	1/1:2,45:47:99:900,99,0
2L	16163848	2L_16163848_SNP	G	C	2382.77	.	AC=2;AF=1.00;AN=2;DB;DP=54;ExcessHet=3.0103;FS=0.000;MLEAC=2;MLEAF=1.00;MQ=42.07;QD=27.11;SOR=0.931	GT:AD:DP:GQ:PL	1/1:0,54:54:99:2411,163,0
2L	16163853	2L_16163853_SNP	T	C	2454.77	.	AC=2;AF=1.00;AN=2;DB;DP=55;ExcessHet=3.0103;FS=0.000;MLEAC=2;MLEAF=1.00;MQ=42.09;QD=30.27;SOR=1.061	GT:AD:DP:GQ:PL	1/1:0,55:55:99:2483,169,0
2L	16163894	2L_16163894_SNP	G	A	2228.77	.	AC=2;AF=1.00;AN=2;DB;DP=51;ExcessHet=3.0103;FS=0.000;MLEAC=2;MLEAF=1.00;MQ=42.19;QD=28.05;SOR=0.900	GT:AD:DP:GQ:PL	1/1:0,51:51:99:2257,154,0
2L	16163897	2L_16163897_SNP	G	C	2228.77	.	AC=2;AF=1.00;AN=2;DB;DP=48;ExcessHet=3.0103;FS=0.000;MLEAC=2;MLEAF=1.00;MQ=42.22;QD=36.04;SOR=0.963	GT:AD:DP:GQ:PL	1/1:0,48:48:99:2257,154,0
2L	16163922	2L_16163922_SNP	T	G	1902.77	.	AC=2;AF=1.00;AN=2;DB;DP=45;ExcessHet=3.0103;FS=0.000;MLEAC=2;MLEAF=1.00;MQ=42.24;QD=31.02;SOR=0.829	GT:AD:DP:GQ:PL	1/1:0,45:45:99:1931,138,0
2L	16163986	2L_16163986_SNP	T	A	2068.77	.	AC=2;AF=1.00;AN=2;DB;DP=51;ExcessHet=3.0103;FS=0.000;MLEAC=2;MLEAF=1.00;MQ=42.35;QD=30.97;SOR=0.773	GT:AD:DP:GQ:PL	1/1:0,50:50:99:2097,153,0
2L	16164011	2L_16164011_SNP	C	A	2070.77	.	AC=2;AF=1.00;AN=2;DB;DP=46;ExcessHet=3.0103;FS=0.000;MLEAC=2;MLEAF=1.00;MQ=41.89;QD=33.08;SOR=0.976	GT:AD:DP:GQ:PL	1/1:0,46:46:99:2099,141,0
2L	16164018	2L_16164018_SNP	C	T	2086.77	.	AC=2;AF=1.00;AN=2;DB;DP=46;ExcessHet=3.0103;FS=0.000;MLEAC=2;MLEAF=1.00;MQ=41.84;QD=31.83;SOR=0.976	GT:AD:DP:GQ:PL	1/1:0,46:46:99:2115,141,0
2L	16164037	2L_16164037_SNP	A	C	2041.77	.	AC=2;AF=1.00;AN=2;DB;DP=45;ExcessHet=3.0103;FS=0.000;MLEAC=2;MLEAF=1.00;MQ=41.71;QD=29.60;SOR=0.737	GT:AD:DP:GQ:PL	1/1:0,45:45:99:2070,138,0
2L	16164045	2L_16164045_SNP	A	T	2086.77	.	AC=2;AF=1.00;AN=2;DB;DP=46;ExcessHet=3.0103;FS=0.000;MLEAC=2;MLEAF=1.00;MQ=41.65;QD=29.34;SOR=0.780	GT:AD:DP:GQ:PL	1/1:0,46:46:99:2115,141,0
2L	16164050	2L_16164050_SNP	G	A	2221.77	.	AC=2;AF=1.00;AN=2;DB;DP=48;ExcessHet=3.0103;FS=0.000;MLEAC=2;MLEAF=1.00;MQ=41.62;QD=27.68;SOR=0.866	GT:AD:DP:GQ:PL	1/1:0,48:48:99:2250,151,0
2L	16164067	2L_16164067_SNP	T	A	1906.77	.	AC=2;AF=1.00;AN=2;DB;DP=41;ExcessHet=3.0103;FS=0.000;MLEAC=2;MLEAF=1.00;MQ=41.42;QD=33.55;SOR=0.843	GT:AD:DP:GQ:PL	1/1:0,41:41:99:1935,129,0
2L	16164077	.	TC	T	1897.73	.	AC=2;AF=1.00;AN=2;DP=40;ExcessHet=3.0103;FS=0.000;MLEAC=2;MLEAF=1.00;MQ=41.41;QD=32.54;SOR=0.693	GT:AD:DP:GQ:PL	1/1:0,40:40:99:1935,129,0
2L	16164080	2L_16164080_SNP	G	A	1861.77	.	AC=2;AF=1.00;AN=2;DB;DP=40;ExcessHet=3.0103;FS=0.000;MLEAC=2;MLEAF=1.00;MQ=41.38;QD=34.51;SOR=0.793	GT:AD:DP:GQ:PL	1/1:0,40:40:99:1890,126,0
2L	16164083	.	A	ATTATTATTATT	1984.73	.	AC=2;AF=1.00;AN=2;DP=40;ExcessHet=3.0103;FS=0.000;MLEAC=2;MLEAF=1.00;MQ=41.46;QD=32.37;SOR=0.693	GT:AD:DP:GQ:PL	1/1:0,40:40:99:2022,135,0
2L	16164085	2L_16164085_SNP	C	T	1948.77	.	AC=2;AF=1.00;AN=2;DB;DP=41;ExcessHet=3.0103;FS=0.000;MLEAC=2;MLEAF=1.00;MQ=41.62;QD=27.34;SOR=0.741	GT:AD:DP:GQ:PL	1/1:0,41:41:99:1977,132,0
2L	16164153	2L_16164153_SNP	C	T	1071.77	.	AC=2;AF=1.00;AN=2;BaseQRankSum=1.808;ClippingRankSum=0.000;DB;DP=41;ExcessHet=3.0103;FS=0.000;MLEAC=2;MLEAF=1.00;MQ=43.06;MQRankSum=0.961;QD=26.14;ReadPosRankSum=1.448;SOR=0.264	GT:AD:DP:GQ:PL	1/1:1,40:41:99:1100,113,0
2L	16164345	2L_16164345_SNP	A	G	1900.77	.	AC=2;AF=1.00;AN=2;DB;DP=47;ExcessHet=3.0103;FS=0.000;MLEAC=2;MLEAF=1.00;MQ=43.31;QD=30.96;SOR=1.132	GT:AD:DP:GQ:PL	1/1:0,47:47:99:1929,141,0
2L	16164360	2L_16164360_SNP	T	C	1926.77	.	AC=2;AF=1.00;AN=2;DB;DP=44;ExcessHet=3.0103;FS=0.000;MLEAC=2;MLEAF=1.00;MQ=43.44;QD=25.61;SOR=0.693	GT:AD:DP:GQ:PL	1/1:0,44:44:99:1955,141,0
2L	16164620	2L_16164620_SNP	A	G	1362.77	.	AC=2;AF=1.00;AN=2;DB;DP=50;ExcessHet=3.0103;FS=0.000;MLEAC=2;MLEAF=1.00;MQ=44.00;QD=27.26;SOR=0.952	GT:AD:DP:GQ:PL	1/1:0,50:50:99:1391,150,0
2L	16164721	2L_16164721_SNP	T	C	2506.77	.	AC=2;AF=1.00;AN=2;DB;DP=57;ExcessHet=3.0103;FS=0.000;MLEAC=2;MLEAF=1.00;MQ=43.74;QD=28.04;SOR=0.728	GT:AD:DP:GQ:PL	1/1:0,57:57:99:2535,172,0
2L	16164728	2L_16164728_SNP	G	C	2536.77	.	AC=2;AF=1.00;AN=2;DB;DP=57;ExcessHet=3.0103;FS=0.000;MLEAC=2;MLEAF=1.00;MQ=43.74;QD=32.48;SOR=0.728	GT:AD:DP:GQ:PL	1/1:0,57:57:99:2565,172,0
2L	16164732	2L_16164732_SNP	A	G	2473.77	.	AC=2;AF=1.00;AN=2;DB;DP=56;ExcessHet=3.0103;FS=0.000;MLEAC=2;MLEAF=1.00;MQ=43.73;QD=32.33;SOR=0.693	GT:AD:DP:GQ:PL	1/1:0,56:56:99:2502,169,0
2L	16164925	2L_16164925_INS	T	TA	1251.73	.	AC=2;AF=1.00;AN=2;BaseQRankSum=-1.036;ClippingRankSum=0.000;DB;DP=40;ExcessHet=3.0103;FS=0.000;MLEAC=2;MLEAF=1.00;MQ=43.95;MQRankSum=0.000;QD=31.29;ReadPosRankSum=-0.953;SOR=0.243	GT:AD:DP:GQ:PL	1/1:1,39:40:95:1289,95,0
2L	16164966	2L_16164966_SNP	A	G	957.77	.	AC=2;AF=1.00;AN=2;BaseQRankSum=0.344;ClippingRankSum=0.000;DB;DP=38;ExcessHet=3.0103;FS=3.245;MLEAC=2;MLEAF=1.00;MQ=43.95;MQRankSum=0.000;QD=25.20;ReadPosRankSum=-0.639;SOR=0.477	GT:AD:DP:GQ:PL	1/1:1,37:38:86:986,86,0
2L	16164995	2L_16164995_SNP	T	A	1649.77	.	AC=2;AF=1.00;AN=2;BaseQRankSum=1.783;ClippingRankSum=0.000;DB;DP=39;ExcessHet=3.0103;FS=3.358;MLEAC=2;MLEAF=1.00;MQ=43.80;MQRankSum=-0.192;QD=34.01;ReadPosRankSum=0.578;SOR=0.556	GT:AD:DP:GQ:PL	1/1:1,38:39:85:1678,85,0
2L	16165013	2L_16165013_SNP	T	A	1646.77	.	AC=2;AF=1.00;AN=2;BaseQRankSum=1.267;ClippingRankSum=0.000;DB;DP=38;ExcessHet=3.0103;FS=3.493;MLEAC=2;MLEAF=1.00;MQ=43.80;MQRankSum=-0.195;QD=28.90;ReadPosRankSum=1.597;SOR=0.655	GT:AD:DP:GQ:PL	1/1:1,37:38:82:1675,82,0
2L	16165024	2L_16165024_SNP	A	T	1771.77	.	AC=2;AF=1.00;AN=2;DB;DP=39;ExcessHet=3.0103;FS=0.000;MLEAC=2;MLEAF=1.00;MQ=43.80;QD=30.17;SOR=1.096	GT:AD:DP:GQ:PL	1/1:0,39:39:99:1800,120,0
2L	16165040	.	C	T	1680.77	.	AC=2;AF=1.00;AN=2;DP=38;ExcessHet=3.0103;FS=0.000;MLEAC=2;MLEAF=1.00;MQ=43.80;QD=32.77;SOR=0.914	GT:AD:DP:GQ:PL	1/1:0,38:38:99:1709,117,0
2L	16165471	2L_16165471_SNP	T	G	1446.77	.	AC=2;AF=1.00;AN=2;DB;DP=33;ExcessHet=3.0103;FS=0.000;MLEAC=2;MLEAF=1.00;MQ=35.14;QD=33.88;SOR=2.517	GT:AD:DP:GQ:PL	1/1:0,33:33:99:1475,102,0
2L	16165488	2L_16165488_SNP	A	G	1441.77	.	AC=2;AF=1.00;AN=2;DB;DP=32;ExcessHet=3.0103;FS=0.000;MLEAC=2;MLEAF=1.00;MQ=35.49;QD=26.71;SOR=2.765	GT:AD:DP:GQ:PL	1/1:0,32:32:99:1470,99,0
2L	16165492	2L_16165492_SNP	A	G	1461.77	.	AC=2;AF=1.00;AN=2;DB;DP=34;ExcessHet=3.0103;FS=0.000;MLEAC=2;MLEAF=1.00;MQ=34.80;QD=29.95;SOR=2.584	GT:AD:DP:GQ:PL	1/1:0,34:34:99:1490,102,0
2L	16165532	2L_16165532_SNP	A	T	789.77	.	AC=2;AF=1.00;AN=2;DB;DP=30;ExcessHet=3.0103;FS=0.000;MLEAC=2;MLEAF=1.00;MQ=34.18;QD=26.33;SOR=3.407	GT:AD:DP:GQ:PL	1/1:0,30:30:90:818,90,0
2L	16165586	2L_16165586_SNP	G	T	1123.77	.	AC=2;AF=1.00;AN=2;DB;DP=28;ExcessHet=3.0103;FS=0.000;MLEAC=2;MLEAF=1.00;MQ=31.74;QD=31.48;SOR=3.258	GT:AD:DP:GQ:PL	1/1:0,28:28:84:1152,84,0
2L	16165611	2L_16165611_SNP	A	T	945.77	.	AC=2;AF=1.00;AN=2;DB;DP=22;ExcessHet=3.0103;FS=0.000;MLEAC=2;MLEAF=1.00;MQ=29.98;QD=26.48;SOR=2.737	GT:AD:DP:GQ:PL	1/1:0,22:22:66:974,66,0
2L	16165656	.	T	G	556.77	.	AC=2;AF=1.00;AN=2;DP=13;ExcessHet=3.0103;FS=0.000;MLEAC=2;MLEAF=1.00;MQ=30.95;QD=30.26;SOR=2.833	GT:AD:DP:GQ:PL	1/1:0,13:13:39:585,39,0
2L	16165661	2L_16165661_SNP	C	A	556.77	.	AC=2;AF=1.00;AN=2;DB;DP=13;ExcessHet=3.0103;FS=0.000;MLEAC=2;MLEAF=1.00;MQ=30.95;QD=27.30;SOR=2.833	GT:AD:DP:GQ:PL	1/1:0,13:13:39:585,39,0
2L	16165671	2L_16165671_SNP	C	G	556.77	.	AC=2;AF=1.00;AN=2;DB;DP=11;ExcessHet=3.0103;FS=0.000;MLEAC=2;MLEAF=1.00;MQ=29.98;QD=31.97;SOR=3.442	GT:AD:DP:GQ:PL	1/1:0,11:11:39:585,39,0
2L	16165679	2L_16165679_SNP	T	A	421.77	.	AC=2;AF=1.00;AN=2;DB;DP=10;ExcessHet=3.0103;FS=0.000;MLEAC=2;MLEAF=1.00;MQ=30.44;QD=29.09;SOR=3.258	GT:AD:DP:GQ:PL	1/1:0,10:10:30:450,30,0
2L	16165700	2L_16165700_SNP	T	A	223.84	.	AC=2;AF=1.00;AN=2;DB;DP=4;ExcessHet=3.0103;FS=0.000;MLEAC=2;MLEAF=1.00;MQ=29.34;QD=30.58;SOR=1.609	GT:AD:DP:GQ:PL	1/1:0,4:4:18:252,18,0
2L	16165704	2L_16165704_SNP	C	G	206.84	.	AC=2;AF=1.00;AN=2;DB;DP=5;ExcessHet=3.0103;FS=0.000;MLEAC=2;MLEAF=1.00;MQ=28.02;QD=33.97;SOR=1.981	GT:AD:DP:GQ:PL	1/1:0,5:5:18:235,18,0
2L	16165735	.	T	TAAAAGACAGTATTTGTGTATCGAAATTAC	116.73	.	AC=2;AF=1.00;AN=2;DP=5;ExcessHet=3.0103;FS=0.000;MLEAC=1;MLEAF=0.500;MQ=38.96;QD=31.30;SOR=0.693	GT:AD:DP:GQ:PL	1/1:0,3:3:9:118,9,0
2L	16165755	2L_16165755_SNP	G	A	144.78	.	AC=1;AF=0.500;AN=2;BaseQRankSum=1.465;ClippingRankSum=0.000;DB;DP=8;ExcessHet=3.0103;FS=3.680;MLEAC=1;MLEAF=0.500;MQ=33.37;MQRankSum=0.000;QD=20.68;ReadPosRankSum=-1.068;SOR=1.108	GT:AD:DP:GQ:PL	0/1:1,6:7:24:173,0,24
2L	16166110	2L_16166110_SNP	T	A	1257.77	.	AC=2;AF=1.00;AN=2;DB;DP=47;ExcessHet=3.0103;FS=0.000;MLEAC=2;MLEAF=1.00;MQ=35.77;QD=26.76;SOR=1.378	GT:AD:DP:GQ:PL	1/1:0,47:47:99:1286,141,0
2L	16166172	2L_16166172_SNP	C	A	883.77	.	AC=2;AF=1.00;AN=2;DB;DP=34;ExcessHet=3.0103;FS=0.000;MLEAC=2;MLEAF=1.00;MQ=39.14;QD=25.99;SOR=3.675	GT:AD:DP:GQ:PL	1/1:0,34:34:99:912,101,0
2L	16166209	2L_16166209_SNP	C	A	1443.77	.	AC=2;AF=1.00;AN=2;DB;DP=34;ExcessHet=3.0103;FS=0.000;MLEAC=2;MLEAF=1.00;MQ=40.47;QD=34.04;SOR=3.258	GT:AD:DP:GQ:PL	1/1:0,34:34:99:1472,102,0
2L	16166220	2L_16166220_SNP	T	C	1348.77	.	AC=2;AF=1.00;AN=2;DB;DP=30;ExcessHet=3.0103;FS=0.000;MLEAC=2;MLEAF=1.00;MQ=39.97;QD=31.78;SOR=2.985	GT:AD:DP:GQ:PL	1/1:0,30:30:93:1377,93,0
2L	16166229	2L_16166229_SNP	T	C	1366.77	.	AC=2;AF=1.00;AN=2;DB;DP=31;ExcessHet=3.0103;FS=0.000;MLEAC=2;MLEAF=1.00;MQ=39.50;QD=29.97;SOR=2.694	GT:AD:DP:GQ:PL	1/1:0,31:31:93:1395,93,0
2L	16166250	2L_16166250_SNP	G	A	1141.77	.	AC=2;AF=1.00;AN=2;DB;DP=24;ExcessHet=3.0103;FS=0.000;MLEAC=2;MLEAF=1.00;MQ=39.69;QD=33.89;SOR=2.494	GT:AD:DP:GQ:PL	1/1:0,24:24:78:1170,78,0
2L	16166255	2L_16166255_SNP	C	T	1051.77	.	AC=2;AF=1.00;AN=2;DB;DP=24;ExcessHet=3.0103;FS=0.000;MLEAC=2;MLEAF=1.00;MQ=39.00;QD=31.88;SOR=2.124	GT:AD:DP:GQ:PL	1/1:0,24:24:72:1080,72,0
2L	16166256	.	A	ATAGCTG	1042.73	.	AC=2;AF=1.00;AN=2;DP=24;ExcessHet=3.0103;FS=0.000;MLEAC=2;MLEAF=1.00;MQ=39.00;QD=29.62;SOR=2.124	GT:AD:DP:GQ:PL	1/1:0,24:24:72:1080,72,0
2L	16166258	.	A	T	1051.77	.	AC=2;AF=1.00;AN=2;DP=22;ExcessHet=3.0103;FS=0.000;MLEAC=2;MLEAF=1.00;MQ=40.13;QD=31.99;SOR=2.303	GT:AD:DP:GQ:PL	1/1:0,22:22:72:1080,72,0
2L	16166699	2L_16166699_INS	T	TG	1344.73	.	AC=2;AF=1.00;AN=2;DB;DP=41;ExcessHet=3.0103;FS=0.000;MLEAC=2;MLEAF=1.00;MQ=44.00;QD=32.80;SOR=0.843	GT:AD:DP:GQ:PL	1/1:0,41:41:99:1382,123,0
2L	16166893	2L_16166893_SNP	C	A	792.77	.	AC=2;AF=1.00;AN=2;DB;DP=31;ExcessHet=3.0103;FS=0.000;MLEAC=2;MLEAF=1.00;MQ=43.91;QD=26.43;SOR=0.693	GT:AD:DP:GQ:PL	1/1:0,30:30:90:821,90,0
2L	16166981	2L_16166981_SNP	A	C	1266.77	.	AC=2;AF=1.00;AN=2;DB;DP=46;ExcessHet=3.0103;FS=0.000;MLEAC=2;MLEAF=1.00;MQ=44.00;QD=27.54;SOR=0.780	GT:AD:DP:GQ:PL	1/1:0,46:46:99:1295,138,0
2L	16167176	.	G	C	1135.77	.	AC=2;AF=1.00;AN=2;DP=42;ExcessHet=3.0103;FS=0.000;MLEAC=2;MLEAF=1.00;MQ=44.00;QD=27.04;SOR=0.693	GT:AD:DP:GQ:PL	1/1:0,42:42:99:1164,126,0
2L	16167234	2L_16167234_SNP	A	T	1032.77	.	AC=2;AF=1.00;AN=2;DB;DP=37;ExcessHet=3.0103;FS=0.000;MLEAC=2;MLEAF=1.00;MQ=44.00;QD=27.91;SOR=0.746	GT:AD:DP:GQ:PL	1/1:0,37:37:99:1061,111,0
2L	16167269	2L_16167269_SNP	T	C	1148.77	.	AC=2;AF=1.00;AN=2;DB;DP=41;ExcessHet=3.0103;FS=0.000;MLEAC=2;MLEAF=1.00;MQ=44.00;QD=28.02;SOR=1.206	GT:AD:DP:GQ:PL	1/1:0,41:41:99:1177,123,0
2L	16167342	2L_16167342_SNP	G	A	1442.77	.	AC=2;AF=1.00;AN=2;DB;DP=51;ExcessHet=3.0103;FS=0.000;MLEAC=2;MLEAF=1.00;MQ=44.00;QD=28.29;SOR=1.201	GT:AD:DP:GQ:PL	1/1:0,51:51:99:1471,153,0
2L	16167377	2L_16167377_SNP	C	T	1528.77	.	AC=2;AF=1.00;AN=2;DB;DP=56;ExcessHet=3.0103;FS=0.000;MLEAC=2;MLEAF=1.00;MQ=44.00;QD=27.30;SOR=1.101	GT:AD:DP:GQ:PL	1/1:0,56:56:99:1557,167,0
2L	16167512	.	GA	G	1299.73	.	AC=2;AF=1.00;AN=2;DP=62;ExcessHet=3.0103;FS=0.000;MLEAC=2;MLEAF=1.00;MQ=44.00;QD=21.66;SOR=0.760	GT:AD:DP:GQ:PL	1/1:0,60:60:99:1337,179,0
2L	16167803	.	GA	G	1087.73	.	AC=2;AF=1.00;AN=2;DP=60;ExcessHet=3.0103;FS=0.000;MLEAC=2;MLEAF=1.00;MQ=43.97;QD=19.42;SOR=0.841	GT:AD:DP:GQ:PL	1/1:0,56:56:99:1125,166,0
2L	16167919	2L_16167919_SNP	C	A	1635.77	.	AC=2;AF=1.00;AN=2;DB;DP=61;ExcessHet=3.0103;FS=0.000;MLEAC=2;MLEAF=1.00;MQ=43.90;QD=27.26;SOR=1.160	GT:AD:DP:GQ:PL	1/1:0,60:60:99:1664,179,0
2L	16167930	2L_16167930_SNP	T	C	1534.77	.	AC=2;AF=1.00;AN=2;DB;DP=59;ExcessHet=3.0103;FS=0.000;MLEAC=2;MLEAF=1.00;MQ=43.97;QD=26.01;SOR=0.871	GT:AD:DP:GQ:PL	1/1:0,59:59:99:1563,175,0
2L	16167977	2L_16167977_SNP	T	C	3038.77	.	AC=2;AF=1.00;AN=2;DB;DP=70;ExcessHet=3.0103;FS=0.000;MLEAC=2;MLEAF=1.00;MQ=43.94;QD=32.12;SOR=0.941	GT:AD:DP:GQ:PL	1/1:0,70:70:99:3067,211,0
2L	16167985	2L_16167985_SNP	C	T	3098.77	.	AC=2;AF=1.00;AN=2;DB;DP=70;ExcessHet=3.0103;FS=0.000;MLEAC=2;MLEAF=1.00;MQ=43.92;QD=31.96;SOR=1.011	GT:AD:DP:GQ:PL	1/1:0,70:70:99:3127,217,0
2L	16168042	2L_16168042_SNP	T	A	2988.77	.	AC=2;AF=1.00;AN=2;DB;DP=68;ExcessHet=3.0103;FS=0.000;MLEAC=2;MLEAF=1.00;MQ=43.91;QD=29.71;SOR=0.814	GT:AD:DP:GQ:PL	1/1:0,68:68:99:3017,208,0
2L	16168050	2L_16168050_SNP	T	C	2932.77	.	AC=2;AF=1.00;AN=2;DB;DP=65;ExcessHet=3.0103;FS=0.000;MLEAC=2;MLEAF=1.00;MQ=43.91;QD=25.97;SOR=0.854	GT:AD:DP:GQ:PL	1/1:0,65:65:99:2961,202,0
2L	16168087	2L_16168087_SNP	T	A	2653.77	.	AC=2;AF=1.00;AN=2;DB;DP=61;ExcessHet=3.0103;FS=0.000;MLEAC=2;MLEAF=1.00;MQ=43.90;QD=29.88;SOR=0.793	GT:AD:DP:GQ:PL	1/1:0,61:61:99:2682,184,0
2L	16168092	2L_16168092_SNP	T	G	2690.77	.	AC=2;AF=1.00;AN=2;DB;DP=61;ExcessHet=3.0103;FS=0.000;MLEAC=2;MLEAF=1.00;MQ=43.90;QD=29.48;SOR=0.865	GT:AD:DP:GQ:PL	1/1:0,61:61:99:2719,187,0
2L	16168121	.	G	C	2880.77	.	AC=2;AF=1.00;AN=2;DP=63;ExcessHet=3.0103;FS=0.000;MLEAC=2;MLEAF=1.00;MQ=43.91;QD=34.05;SOR=0.933	GT:AD:DP:GQ:PL	1/1:0,63:63:99:2909,196,0
2L	16168122	2L_16168122_SNP	T	A	2880.77	.	AC=2;AF=1.00;AN=2;DB;DP=64;ExcessHet=3.0103;FS=0.000;MLEAC=2;MLEAF=1.00;MQ=43.91;QD=34.23;SOR=0.892	GT:AD:DP:GQ:PL	1/1:0,64:64:99:2909,196,0
2L	16168127	2L_16168127_SNP	A	T	2716.77	.	AC=2;AF=1.00;AN=2;DB;DP=61;ExcessHet=3.0103;FS=0.000;MLEAC=2;MLEAF=1.00;MQ=43.90;QD=33.87;SOR=0.865	GT:AD:DP:GQ:PL	1/1:0,61:61:99:2745,184,0
2L	16168186	2L_16168186_SNP	T	A	1588.77	.	AC=2;AF=1.00;AN=2;DB;DP=58;ExcessHet=3.0103;FS=0.000;MLEAC=2;MLEAF=1.00;MQ=43.97;QD=27.87;SOR=0.728	GT:AD:DP:GQ:PL	1/1:0,57:57:99:1617,172,0
2L	16168205	2L_16168205_SNP	A	G	1692.77	.	AC=2;AF=1.00;AN=2;DB;DP=62;ExcessHet=3.0103;FS=0.000;MLEAC=2;MLEAF=1.00;MQ=43.97;QD=27.75;SOR=0.725	GT:AD:DP:GQ:PL	1/1:0,61:61:99:1721,182,0
2L	16168220	2L_16168220_SNP	A	G	1669.77	.	AC=2;AF=1.00;AN=2;DB;DP=60;ExcessHet=3.0103;FS=0.000;MLEAC=2;MLEAF=1.00;MQ=43.97;QD=27.83;SOR=0.831	GT:AD:DP:GQ:PL	1/1:0,60:60:99:1698,179,0
2L	16168852	2L_16168852_SNP	T	G	1282.77	.	AC=2;AF=1.00;AN=2;DB;DP=46;ExcessHet=3.0103;FS=0.000;MLEAC=2;MLEAF=1.00;MQ=43.96;QD=27.89;SOR=0.874	GT:AD:DP:GQ:PL	1/1:0,46:46:99:1311,138,0
2L	16168888	2L_16168888_SNP	C	T	1117.77	.	AC=2;AF=1.00;AN=2;DB;DP=43;ExcessHet=3.0103;FS=0.000;MLEAC=2;MLEAF=1.00;MQ=43.95;QD=25.99;SOR=0.739	GT:AD:DP:GQ:PL	1/1:0,43:43:99:1146,128,0
2L	16168917	.	C	T	1636.77	.	AC=2;AF=1.00;AN=2;DP=37;ExcessHet=3.0103;FS=0.000;MLEAC=2;MLEAF=1.00;MQ=43.95;QD=29.78;SOR=1.270	GT:AD:DP:GQ:PL	1/1:0,37:37:99:1665,114,0
2L	16168918	2L_16168918_INS	T	TA	1627.73	.	AC=2;AF=1.00;AN=2;DB;DP=36;ExcessHet=3.0103;FS=0.000;MLEAC=2;MLEAF=1.00;MQ=43.95;QD=28.05;SOR=1.371	GT:AD:DP:GQ:PL	1/1:0,36:36:99:1665,114,0
2L	16168947	.	C	CAA	1705.73	.	AC=2;AF=1.00;AN=2;DP=36;ExcessHet=3.0103;FS=0.000;MLEAC=2;MLEAF=1.00;MQ=43.95;QD=29.54;SOR=1.148	GT:AD:DP:GQ:PL	1/1:0,35:35:99:1743,120,0
2L	16168952	2L_16168952_SNP	T	A	1743.77	.	AC=2;AF=1.00;AN=2;DB;DP=39;ExcessHet=3.0103;FS=0.000;MLEAC=2;MLEAF=1.00;MQ=43.90;QD=26.29;SOR=0.968	GT:AD:DP:GQ:PL	1/1:0,39:39:99:1772,123,0
2L	16168977	.	C	CTTT	1396.73	.	AC=2;AF=1.00;AN=2;DP=37;ExcessHet=3.0103;FS=0.000;MLEAC=2;MLEAF=1.00;MQ=43.82;QD=29.03;SOR=0.826	GT:AD:DP:GQ:PL	1/1:0,36:36:99:1434,114,0
2L	16169208	.	C	T	2784.77	.	AC=2;AF=1.00;AN=2;DP=62;ExcessHet=3.0103;FS=0.000;MLEAC=2;MLEAF=1.00;MQ=43.97;QD=29.22;SOR=0.865	GT:AD:DP:GQ:PL	1/1:0,61:61:99:2813,190,0
2L	16169209	2L_16169209_SNP	G	A	2784.77	.	AC=2;AF=1.00;AN=2;DB;DP=64;ExcessHet=3.0103;FS=0.000;MLEAC=2;MLEAF=1.00;MQ=43.97;QD=29.70;SOR=0.859	GT:AD:DP:GQ:PL	1/1:0,63:63:99:2813,190,0
2L	16169430	2L_16169430_SNP	A	G	1154.77	.	AC=2;AF=1.00;AN=2;DB;DP=43;ExcessHet=3.0103;FS=0.000;MLEAC=2;MLEAF=1.00;MQ=43.89;QD=26.86;SOR=0.836	GT:AD:DP:GQ:PL	1/1:0,43:43:99:1183,129,0
2L	16169459	2L_16169459_SNP	T	G	1277.77	.	AC=2;AF=1.00;AN=2;DB;DP=47;ExcessHet=3.0103;FS=0.000;MLEAC=2;MLEAF=1.00;MQ=43.90;QD=27.19;SOR=0.823	GT:AD:DP:GQ:PL	1/1:0,47:47:99:1306,140,0
2L	16169613	.	AAAAAAACCAAAC	A	1886.73	.	AC=2;AF=1.00;AN=2;DP=43;ExcessHet=3.0103;FS=0.000;MLEAC=2;MLEAF=1.00;MQ=43.86;QD=31.17;SOR=0.739	GT:AD:DP:GQ:PL	1/1:0,43:43:99:1924,129,0
2L	16169626	.	TA	T	1886.73	.	AC=2;AF=1.00;AN=2;DP=43;ExcessHet=3.0103;FS=0.000;MLEAC=2;MLEAF=1.00;MQ=43.86;QD=33.91;SOR=0.739	GT:AD:DP:GQ:PL	1/1:0,43:43:99:1924,129,0
2L	16169635	.	CAA	C	1921.73	.	AC=2;AF=1.00;AN=2;DP=44;ExcessHet=3.0103;FS=0.000;MLEAC=2;MLEAF=1.00;MQ=43.87;QD=23.53;SOR=0.693	GT:AD:DP:GQ:PL	1/1:0,44:44:99:1959,133,0
2L	16169694	2L_16169694_SNP	T	C	1343.77	.	AC=2;AF=1.00;AN=2;DB;DP=50;ExcessHet=3.0103;FS=0.000;MLEAC=2;MLEAF=1.00;MQ=43.96;QD=26.88;SOR=1.270	GT:AD:DP:GQ:PL	1/1:0,50:50:99:1372,149,0
2L	16169861	2L_16169861_SNP	G	C	1734.77	.	AC=2;AF=1.00;AN=2;DB;DP=62;ExcessHet=3.0103;FS=0.000;MLEAC=2;MLEAF=1.00;MQ=44.00;QD=27.98;SOR=0.826	GT:AD:DP:GQ:PL	1/1:0,62:62:99:1763,186,0
2L	16170603	2L_16170603_SNP	C	G	1424.77	.	AC=2;AF=1.00;AN=2;BaseQRankSum=1.270;ClippingRankSum=0.000;DB;DP=37;ExcessHet=3.0103;FS=3.378;MLEAC=2;MLEAF=1.00;MQ=44.00;MQRankSum=0.000;QD=28.39;ReadPosRankSum=-0.659;SOR=0.574	GT:AD:DP:GQ:PL	1/1:1,36:37:58:1453,58,0
2L	16170618	2L_16170618_SNP	G	A	1339.77	.	AC=2;AF=1.00;AN=2;BaseQRankSum=1.494;ClippingRankSum=0.000;DB;DP=34;ExcessHet=3.0103;FS=0.000;MLEAC=2;MLEAF=1.00;MQ=43.94;MQRankSum=0.000;QD=26.55;ReadPosRankSum=-0.570;SOR=0.247	GT:AD:DP:GQ:PL	1/1:1,33:34:49:1368,49,0
2L	16171207	2L_16171207_SNP	T	A	1442.77	.	AC=2;AF=1.00;AN=2;DB;DP=53;ExcessHet=3.0103;FS=0.000;MLEAC=2;MLEAF=1.00;MQ=43.81;QD=27.75;SOR=1.036	GT:AD:DP:GQ:PL	1/1:0,52:52:99:1471,155,0
2L	16171648	2L_16171648_SNP	A	T	1394.77	.	AC=2;AF=1.00;AN=2;DB;DP=51;ExcessHet=3.0103;FS=0.000;MLEAC=2;MLEAF=1.00;MQ=44.00;QD=27.35;SOR=0.732	GT:AD:DP:GQ:PL	1/1:0,51:51:99:1423,153,0
2L	16171659	2L_16171659_SNP	T	C	1320.77	.	AC=2;AF=1.00;AN=2;DB;DP=47;ExcessHet=3.0103;FS=0.000;MLEAC=2;MLEAF=1.00;MQ=44.00;QD=28.10;SOR=0.823	GT:AD:DP:GQ:PL	1/1:0,47:47:99:1349,141,0
2L	16172030	2L_16172030_SNP	C	G	1346.77	.	AC=2;AF=1.00;AN=2;DB;DP=49;ExcessHet=3.0103;FS=0.000;MLEAC=2;MLEAF=1.00;MQ=44.00;QD=27.49;SOR=1.007	GT:AD:DP:GQ:PL	1/1:0,49:49:99:1375,147,0
2L	16172377	2L_16172377_SNP	T	C	1056.77	.	AC=2;AF=1.00;AN=2;DB;DP=42;ExcessHet=3.0103;FS=0.000;MLEAC=2;MLEAF=1.00;MQ=44.00;QD=25.77;SOR=0.741	GT:AD:DP:GQ:PL	1/1:0,41:41:99:1085,122,0
2L	16172845	2L_16172845_SNP	A	G	963.77	.	AC=2;AF=1.00;AN=2;DB;DP=37;ExcessHet=3.0103;FS=0.000;MLEAC=2;MLEAF=1.00;MQ=43.95;QD=26.77;SOR=1.061	GT:AD:DP:GQ:PL	1/1:0,36:36:99:992,108,0
2L	16173389	2L_16173389_SNP	T	C	1362.77	.	AC=2;AF=1.00;AN=2;BaseQRankSum=2.069;ClippingRankSum=0.000;DB;DP=54;ExcessHet=3.0103;FS=0.000;MLEAC=2;MLEAF=1.00;MQ=44.00;MQRankSum=0.000;QD=25.24;ReadPosRankSum=1.130;SOR=1.358	GT:AD:DP:GQ:PL	1/1:2,52:54:99:1391,112,0
2L	16173772	2L_16173772_SNP	T	G	1603.77	.	AC=2;AF=1.00;AN=2;DB;DP=58;ExcessHet=3.0103;FS=0.000;MLEAC=2;MLEAF=1.00;MQ=43.86;QD=27.65;SOR=0.762	GT:AD:DP:GQ:PL	1/1:0,58:58:99:1632,174,0
2L	16173784	2L_16173784_SNP	C	T	1678.77	.	AC=2;AF=1.00;AN=2;DB;DP=61;ExcessHet=3.0103;FS=0.000;MLEAC=2;MLEAF=1.00;MQ=43.90;QD=27.52;SOR=0.941	GT:AD:DP:GQ:PL	1/1:0,61:61:99:1707,183,0
2L	16173844	.	T	C	3224.77	.	AC=2;AF=1.00;AN=2;DP=72;ExcessHet=3.0103;FS=0.000;MLEAC=2;MLEAF=1.00;MQ=43.59;QD=31.73;SOR=1.073	GT:AD:DP:GQ:PL	1/1:0,72:72:99:3253,222,0
2L	16173845	.	A	T	3224.77	.	AC=2;AF=1.00;AN=2;DP=74;ExcessHet=3.0103;FS=0.000;MLEAC=2;MLEAF=1.00;MQ=43.55;QD=26.80;SOR=1.061	GT:AD:DP:GQ:PL	1/1:0,74:74:99:3253,222,0
2L	16173908	.	T	TATATCTCTTACGTTCATCTC	2827.73	.	AC=2;AF=1.00;AN=2;DP=56;ExcessHet=3.0103;FS=0.000;MLEAC=2;MLEAF=1.00;MQ=42.99;QD=27.28;SOR=0.846	GT:AD:DP:GQ:PL	1/1:0,54:54:99:2865,192,0
2L	16173933	2L_16173933_SNP	C	A	1344.77	.	AC=2;AF=1.00;AN=2;DB;DP=48;ExcessHet=3.0103;FS=0.000;MLEAC=2;MLEAF=1.00;MQ=42.95;QD=28.61;SOR=1.132	GT:AD:DP:GQ:PL	1/1:0,47:47:99:1373,141,0
2L	16174051	2L_16174051_SNP	C	T	1784.77	.	AC=2;AF=1.00;AN=2;DB;DP=65;ExcessHet=3.0103;FS=0.000;MLEAC=2;MLEAF=1.00;MQ=43.70;QD=27.46;SOR=1.162	GT:AD:DP:GQ:PL	1/1:0,65:65:99:1813,195,0
2L	16174464	2L_16174464_SNP	T	G	2541.77	.	AC=2;AF=1.00;AN=2;DB;DP=59;ExcessHet=3.0103;FS=0.000;MLEAC=2;MLEAF=1.00;MQ=44.00;QD=32.08;SOR=0.997	GT:AD:DP:GQ:PL	1/1:0,58:58:99:2570,175,0
2L	16174470	2L_16174470_SNP	C	T	2505.77	.	AC=2;AF=1.00;AN=2;DB;DP=56;ExcessHet=3.0103;FS=0.000;MLEAC=2;MLEAF=1.00;MQ=44.00;QD=28.81;SOR=0.970	GT:AD:DP:GQ:PL	1/1:0,55:55:99:2534,172,0
2L	16174471	2L_16174471_SNP	T	C	2446.77	.	AC=2;AF=1.00;AN=2;DB;DP=56;ExcessHet=3.0103;FS=0.000;MLEAC=2;MLEAF=1.00;MQ=44.00;QD=26.35;SOR=0.970	GT:AD:DP:GQ:PL	1/1:0,55:55:99:2475,166,0
2L	16174669	.	T	TA	2019.73	.	AC=2;AF=1.00;AN=2;DP=49;ExcessHet=3.0103;FS=0.000;MLEAC=2;MLEAF=1.00;MQ=44.90;QD=29.67;SOR=0.735	GT:AD:DP:GQ:PL	1/1:0,47:47:99:2057,144,0
2L	16174673	.	C	A	2049.77	.	AC=2;AF=1.00;AN=2;DP=49;ExcessHet=3.0103;FS=0.000;MLEAC=2;MLEAF=1.00;MQ=45.12;QD=29.87;SOR=0.733	GT:AD:DP:GQ:PL	1/1:0,49:49:99:2078,147,0
2L	16174922	2L_16174922_SNP	C	T	1476.77	.	AC=2;AF=1.00;AN=2;DB;DP=54;ExcessHet=3.0103;FS=0.000;MLEAC=2;MLEAF=1.00;MQ=43.96;QD=27.35;SOR=1.022	GT:AD:DP:GQ:PL	1/1:0,54:54:99:1505,161,0
2L	16175281	2L_16175281_SNP	A	T	1493.77	.	AC=2;AF=1.00;AN=2;DB;DP=55;ExcessHet=3.0103;FS=0.000;MLEAC=2;MLEAF=1.00;MQ=44.00;QD=27.16;SOR=1.371	GT:AD:DP:GQ:PL	1/1:0,55:55:99:1522,164,0
2L	16175665	.	CAAGA	C	2336.73	.	AC=2;AF=1.00;AN=2;DP=54;ExcessHet=3.0103;FS=0.000;MLEAC=2;MLEAF=1.00;MQ=44.00;QD=31.52;SOR=0.808	GT:AD:DP:GQ:PL	1/1:0,53:53:99:2374,160,0
2L	16175860	2L_16175860_SNP	C	T	1082.77	.	AC=2;AF=1.00;AN=2;DB;DP=40;ExcessHet=3.0103;FS=0.000;MLEAC=2;MLEAF=1.00;MQ=44.00;QD=27.07;SOR=1.151	GT:AD:DP:GQ:PL	1/1:0,40:40:99:1111,120,0
2L	16176199	2L_16176199_SNP	A	G	1466.77	.	AC=2;AF=1.00;AN=2;DB;DP=53;ExcessHet=3.0103;FS=0.000;MLEAC=2;MLEAF=1.00;MQ=44.00;QD=27.67;SOR=0.808	GT:AD:DP:GQ:PL	1/1:0,53:53:99:1495,159,0
2L	16176301	2L_16176301_SNP	G	A	1718.77	.	AC=2;AF=1.00;AN=2;DB;DP=62;ExcessHet=3.0103;FS=0.000;MLEAC=2;MLEAF=1.00;MQ=44.00;QD=27.72;SOR=0.758	GT:AD:DP:GQ:PL	1/1:0,62:62:99:1747,186,0
2L	16176442	2L_16176442_SNP	A	G	1783.77	.	AC=2;AF=1.00;AN=2;DB;DP=42;ExcessHet=3.0103;FS=0.000;MLEAC=2;MLEAF=1.00;MQ=44.00;QD=33.47;SOR=1.127	GT:AD:DP:GQ:PL	1/1:0,42:42:99:1812,126,0
2L	16176451	2L_16176451_SNP	T	C	1745.77	.	AC=2;AF=1.00;AN=2;DB;DP=40;ExcessHet=3.0103;FS=0.000;MLEAC=2;MLEAF=1.00;MQ=44.00;QD=30.44;SOR=1.292	GT:AD:DP:GQ:PL	1/1:0,40:40:99:1774,123,0
2L	16176554	2L_16176554_SNP	A	C	2109.77	.	AC=2;AF=1.00;AN=2;DB;DP=48;ExcessHet=3.0103;FS=0.000;MLEAC=2;MLEAF=1.00;MQ=44.00;QD=31.38;SOR=0.866	GT:AD:DP:GQ:PL	1/1:0,48:48:99:2138,147,0
2L	16176555	.	T	TA	2100.73	.	AC=2;AF=1.00;AN=2;DP=46;ExcessHet=3.0103;FS=0.000;MLEAC=2;MLEAF=1.00;MQ=44.00;QD=31.45;SOR=0.874	GT:AD:DP:GQ:PL	1/1:0,46:46:99:2138,147,0
2L	16176559	2L_16176559_SNP	T	G	2018.77	.	AC=2;AF=1.00;AN=2;DB;DP=46;ExcessHet=3.0103;FS=0.000;MLEAC=2;MLEAF=1.00;MQ=44.00;QD=28.86;SOR=0.976	GT:AD:DP:GQ:PL	1/1:0,46:46:99:2047,138,0
2L	16176571	2L_16176571_SNP	C	A	1331.77	.	AC=2;AF=1.00;AN=2;DB;DP=47;ExcessHet=3.0103;FS=0.000;MLEAC=2;MLEAF=1.00;MQ=44.00;QD=28.34;SOR=0.823	GT:AD:DP:GQ:PL	1/1:0,47:47:99:1360,141,0
2L	16176592	2L_16176592_SNP	A	G	1222.77	.	AC=2;AF=1.00;AN=2;DB;DP=45;ExcessHet=3.0103;FS=0.000;MLEAC=2;MLEAF=1.00;MQ=44.00;QD=27.17;SOR=0.737	GT:AD:DP:GQ:PL	1/1:0,45:45:99:1251,135,0
2L	16177192	2L_16177192_SNP	T	C	1279.77	.	AC=2;AF=1.00;AN=2;BaseQRankSum=1.183;ClippingRankSum=0.000;DB;DP=49;ExcessHet=3.0103;FS=4.114;MLEAC=2;MLEAF=1.00;MQ=44.00;MQRankSum=0.000;QD=26.12;ReadPosRankSum=-0.269;SOR=1.069	GT:AD:DP:GQ:PL	1/1:1,48:49:99:1308,119,0
2L	16177945	2L_16177945_SNP	C	G	1547.77	.	AC=2;AF=1.00;AN=2;DB;DP=56;ExcessHet=3.0103;FS=0.000;MLEAC=2;MLEAF=1.00;MQ=44.00;QD=27.64;SOR=0.841	GT:AD:DP:GQ:PL	1/1:0,56:56:99:1576,168,0
2L	16177997	2L_16177997_SNP	G	T	1591.77	.	AC=2;AF=1.00;AN=2;DB;DP=58;ExcessHet=3.0103;FS=0.000;MLEAC=2;MLEAF=1.00;MQ=44.00;QD=27.44;SOR=0.693	GT:AD:DP:GQ:PL	1/1:0,58:58:99:1620,173,0
2L	16178195	2L_16178195_SNP	C	G	1295.77	.	AC=2;AF=1.00;AN=2;DB;DP=48;ExcessHet=3.0103;FS=0.000;MLEAC=2;MLEAF=1.00;MQ=44.00;QD=27.00;SOR=0.866	GT:AD:DP:GQ:PL	1/1:0,48:48:99:1324,144,0
2L	16178262	2L_16178262_SNP	A	T	2364.77	.	AC=2;AF=1.00;AN=2;DB;DP=57;ExcessHet=3.0103;FS=0.000;MLEAC=2;MLEAF=1.00;MQ=43.97;QD=27.29;SOR=1.047	GT:AD:DP:GQ:PL	1/1:0,57:57:99:2393,172,0
2L	16178275	2L_16178275_SNP	C	G	2260.77	.	AC=2;AF=1.00;AN=2;DB;DP=53;ExcessHet=3.0103;FS=0.000;MLEAC=2;MLEAF=1.00;MQ=43.96;QD=27.70;SOR=0.981	GT:AD:DP:GQ:PL	1/1:0,53:53:99:2289,160,0
2L	16179133	2L_16179133_SNP	T	C	1831.77	.	AC=2;AF=1.00;AN=2;DB;DP=68;ExcessHet=3.0103;FS=0.000;MLEAC=2;MLEAF=1.00;MQ=43.94;QD=27.34;SOR=1.146	GT:AD:DP:GQ:PL	1/1:0,67:67:99:1860,201,0
2L	16179568	2L_16179568_SNP	C	T	1637.77	.	AC=2;AF=1.00;AN=2;DB;DP=59;ExcessHet=3.0103;FS=0.000;MLEAC=2;MLEAF=1.00;MQ=43.93;QD=27.76;SOR=0.796	GT:AD:DP:GQ:PL	1/1:0,59:59:99:1666,176,0
2L	16179667	2L_16179667_SNP	A	G	1331.77	.	AC=2;AF=1.00;AN=2;DB;DP=49;ExcessHet=3.0103;FS=0.000;MLEAC=2;MLEAF=1.00;MQ=43.94;QD=27.18;SOR=0.909	GT:AD:DP:GQ:PL	1/1:0,49:49:99:1360,147,0
2L	16179751	.	A	AC	2945.73	.	AC=2;AF=1.00;AN=2;DP=67;ExcessHet=3.0103;FS=0.000;MLEAC=2;MLEAF=1.00;MQ=43.96;QD=28.74;SOR=1.033	GT:AD:DP:GQ:PL	1/1:0,66:66:99:2983,202,0
2L	16179754	2L_16179754_INS	A	AGTGT	3013.73	.	AC=2;AF=1.00;AN=2;DB;DP=65;ExcessHet=3.0103;FS=0.000;MLEAC=2;MLEAF=1.00;MQ=43.96;QD=32.50;SOR=1.078	GT:AD:DP:GQ:PL	1/1:0,65:65:99:3051,208,0
2L	16179783	2L_16179783_SNP	A	T	1912.77	.	AC=2;AF=1.00;AN=2;DB;DP=68;ExcessHet=3.0103;FS=0.000;MLEAC=2;MLEAF=1.00;MQ=44.00;QD=28.13;SOR=1.098	GT:AD:DP:GQ:PL	1/1:0,68:68:99:1941,204,0
2L	16180332	2L_16180332_SNP	G	A	1179.77	.	AC=2;AF=1.00;AN=2;DB;DP=44;ExcessHet=3.0103;FS=0.000;MLEAC=2;MLEAF=1.00;MQ=44.00;QD=27.44;SOR=0.836	GT:AD:DP:GQ:PL	1/1:0,43:43:99:1208,129,0
2L	16180475	2L_16180475_SNP	T	A	1991.77	.	AC=2;AF=1.00;AN=2;DB;DP=46;ExcessHet=3.0103;FS=0.000;MLEAC=2;MLEAF=1.00;MQ=44.00;QD=32.04;SOR=0.780	GT:AD:DP:GQ:PL	1/1:0,46:46:99:2020,141,0
2L	16180494	2L_16180494_SNP	G	A	2161.77	.	AC=2;AF=1.00;AN=2;DB;DP=47;ExcessHet=3.0103;FS=0.000;MLEAC=2;MLEAF=1.00;MQ=43.92;QD=31.85;SOR=0.823	GT:AD:DP:GQ:PL	1/1:0,47:47:99:2190,147,0
2L	16180496	.	T	TAA	2212.73	.	AC=2;AF=1.00;AN=2;DP=46;ExcessHet=3.0103;FS=0.000;MLEAC=2;MLEAF=1.00;MQ=43.91;QD=32.30;SOR=0.874	GT:AD:DP:GQ:PL	1/1:0,46:46:99:2250,151,0
2L	16180518	.	C	T	2544.77	.	AC=2;AF=1.00;AN=2;DP=55;ExcessHet=3.0103;FS=0.000;MLEAC=2;MLEAF=1.00;MQ=43.89;QD=31.93;SOR=0.729	GT:AD:DP:GQ:PL	1/1:0,55:55:99:2573,175,0
2L	16180528	2L_16180528_SNP	T	C	2368.77	.	AC=2;AF=1.00;AN=2;DB;DP=55;ExcessHet=3.0103;FS=0.000;MLEAC=2;MLEAF=1.00;MQ=43.86;QD=32.18;SOR=0.970	GT:AD:DP:GQ:PL	1/1:0,55:55:99:2397,168,0
2L	16180604	2L_16180604_SNP	T	A	2737.77	.	AC=2;AF=1.00;AN=2;BaseQRankSum=0.897;ClippingRankSum=0.000;DB;DP=64;ExcessHet=3.0103;FS=0.000;MLEAC=2;MLEAF=1.00;MQ=43.88;MQRankSum=-0.194;QD=28.66;ReadPosRankSum=0.650;SOR=0.263	GT:AD:DP:GQ:PL	1/1:1,63:64:99:2766,151,0
2L	16180619	2L_16180619_SNP	G	A	2700.77	.	AC=2;AF=1.00;AN=2;BaseQRankSum=-0.092;ClippingRankSum=0.000;DB;DP=62;ExcessHet=3.0103;FS=0.000;MLEAC=2;MLEAF=1.00;MQ=43.87;MQRankSum=-0.197;QD=26.94;ReadPosRankSum=0.000;SOR=0.330	GT:AD:DP:GQ:PL	1/1:1,61:62:99:2729,145,0
2L	16180636	2L_16180636_SNP	A	G	2565.77	.	AC=2;AF=1.00;AN=2;BaseQRankSum=1.543;ClippingRankSum=0.000;DB;DP=62;ExcessHet=3.0103;FS=0.000;MLEAC=2;MLEAF=1.00;MQ=43.94;MQRankSum=-0.091;QD=30.17;ReadPosRankSum=-0.927;SOR=0.330	GT:AD:DP:GQ:PL	1/1:1,61:62:99:2594,142,0
2L	16180779	2L_16180779_SNP	A	T	2022.77	.	AC=2;AF=1.00;AN=2;DB;DP=44;ExcessHet=3.0103;FS=0.000;MLEAC=2;MLEAF=1.00;MQ=42.98;QD=29.96;SOR=0.693	GT:AD:DP:GQ:PL	1/1:0,44:44:99:2051,138,0
2L	16180789	2L_16180789_SNP	C	T	2176.77	.	AC=2;AF=1.00;AN=2;DB;DP=47;ExcessHet=3.0103;FS=0.000;MLEAC=2;MLEAF=1.00;MQ=43.05;QD=33.64;SOR=0.735	GT:AD:DP:GQ:PL	1/1:0,47:47:99:2205,147,0
2L	16180791	2L_16180791_SNP	G	A	2221.77	.	AC=2;AF=1.00;AN=2;DB;DP=48;ExcessHet=3.0103;FS=0.000;MLEAC=2;MLEAF=1.00;MQ=43.07;QD=33.54;SOR=0.776	GT:AD:DP:GQ:PL	1/1:0,48:48:99:2250,151,0
2L	16180799	2L_16180799_SNP	G	A	2356.77	.	AC=2;AF=1.00;AN=2;DB;DP=51;ExcessHet=3.0103;FS=0.000;MLEAC=2;MLEAF=1.00;MQ=43.05;QD=29.49;SOR=0.732	GT:AD:DP:GQ:PL	1/1:0,51:51:99:2385,160,0
2L	16180824	2L_16180824_SNP	T	A	2176.77	.	AC=2;AF=1.00;AN=2;DB;DP=49;ExcessHet=3.0103;FS=0.000;MLEAC=2;MLEAF=1.00;MQ=42.97;QD=29.73;SOR=0.866	GT:AD:DP:GQ:PL	1/1:0,48:48:99:2205,147,0
2L	16180832	2L_16180832_SNP	T	A	2208.77	.	AC=2;AF=1.00;AN=2;DB;DP=50;ExcessHet=3.0103;FS=0.000;MLEAC=2;MLEAF=1.00;MQ=43.14;QD=32.12;SOR=0.909	GT:AD:DP:GQ:PL	1/1:0,49:49:99:2237,151,0
2L	16180836	2L_16180836_SNP	A	G	2208.77	.	AC=2;AF=1.00;AN=2;DB;DP=49;ExcessHet=3.0103;FS=0.000;MLEAC=2;MLEAF=1.00;MQ=43.80;QD=30.47;SOR=0.963	GT:AD:DP:GQ:PL	1/1:0,48:48:99:2237,151,0
2L	16180955	2L_16180955_SNP	C	T	1397.77	.	AC=2;AF=1.00;AN=2;DB;DP=50;ExcessHet=3.0103;FS=0.000;MLEAC=2;MLEAF=1.00;MQ=43.57;QD=27.96;SOR=0.952	GT:AD:DP:GQ:PL	1/1:0,50:50:99:1426,150,0
2L	16181198	.	A	ATCCGTCCTATAGTGAAAATTT	1714.73	.	AC=2;AF=1.00;AN=2;DP=37;ExcessHet=3.0103;FS=0.000;MLEAC=2;MLEAF=1.00;MQ=42.92;QD=35.18;SOR=1.002	GT:AD:DP:GQ:PL	1/1:0,35:35:99:1752,116,0
2L	16181412	.	AT	A	961.73	.	AC=2;AF=1.00;AN=2;DP=51;ExcessHet=3.0103;FS=0.000;MLEAC=2;MLEAF=1.00;MQ=43.71;QD=20.46;SOR=1.022	GT:AD:DP:GQ:PL	1/1:0,47:47:99:999,139,0
2L	16181447	2L_16181447_SNP	G	A	1362.77	.	AC=2;AF=1.00;AN=2;DB;DP=50;ExcessHet=3.0103;FS=0.000;MLEAC=2;MLEAF=1.00;MQ=43.82;QD=27.26;SOR=1.157	GT:AD:DP:GQ:PL	1/1:0,50:50:99:1391,149,0
2L	16181985	.	A	AT	1588.73	.	AC=2;AF=1.00;AN=2;DP=73;ExcessHet=3.0103;FS=0.000;MLEAC=2;MLEAF=1.00;MQ=44.15;QD=23.03;SOR=0.980	GT:AD:DP:GQ:PL	1/1:0,69:69:99:1626,206,0
2L	16182271	2L_16182271_SNP	C	T	3436.77	.	AC=2;AF=1.00;AN=2;DB;DP=77;ExcessHet=3.0103;FS=0.000;MLEAC=2;MLEAF=1.00;MQ=43.95;QD=34.26;SOR=0.772	GT:AD:DP:GQ:PL	1/1:0,77:77:99:3465,232,0
2L	16182273	2L_16182273_SNP	A	T	3466.77	.	AC=2;AF=1.00;AN=2;DB;DP=77;ExcessHet=3.0103;FS=0.000;MLEAC=2;MLEAF=1.00;MQ=43.95;QD=29.83;SOR=0.772	GT:AD:DP:GQ:PL	1/1:0,77:77:99:3495,235,0
2L	16182281	2L_16182281_SNP	C	A	3341.77	.	AC=2;AF=1.00;AN=2;DB;DP=75;ExcessHet=3.0103;FS=0.000;MLEAC=2;MLEAF=1.00;MQ=43.95;QD=28.65;SOR=0.832	GT:AD:DP:GQ:PL	1/1:0,75:75:99:3370,229,0
2L	16182841	.	CT	C	1029.73	.	AC=2;AF=1.00;AN=2;BaseQRankSum=1.548;ClippingRankSum=0.000;DP=58;ExcessHet=3.0103;FS=3.819;MLEAC=2;MLEAF=1.00;MQ=44.00;MQRankSum=0.000;QD=19.43;ReadPosRankSum=0.000;SOR=0.861	GT:AD:DP:GQ:PL	1/1:1,52:53:99:1067,135,0
2L	16182974	2L_16182974_SNP	C	T	1413.77	.	AC=2;AF=1.00;AN=2;BaseQRankSum=1.593;ClippingRankSum=0.000;DB;DP=53;ExcessHet=3.0103;FS=3.263;MLEAC=2;MLEAF=1.00;MQ=44.00;MQRankSum=0.000;QD=26.67;ReadPosRankSum=-0.519;SOR=0.467	GT:AD:DP:GQ:PL	1/1:1,52:53:99:1442,134,0
2L	16183031	2L_16183031_SNP	C	T	1246.77	.	AC=2;AF=1.00;AN=2;BaseQRankSum=1.593;ClippingRankSum=0.000;DB;DP=47;ExcessHet=3.0103;FS=0.000;MLEAC=2;MLEAF=1.00;MQ=44.00;MQRankSum=0.000;QD=26.53;ReadPosRankSum=0.184;SOR=0.346	GT:AD:DP:GQ:PL	1/1:1,46:47:99:1275,116,0
2L	16183070	2L_16183070_SNP	C	T	1870.77	.	AC=2;AF=1.00;AN=2;BaseQRankSum=-1.795;ClippingRankSum=0.000;DB;DP=44;ExcessHet=3.0103;FS=0.000;MLEAC=2;MLEAF=1.00;MQ=44.00;MQRankSum=0.000;QD=35.69;ReadPosRankSum=1.737;SOR=0.283	GT:AD:DP:GQ:PL	1/1:1,43:44:99:1899,105,0
2L	16183075	2L_16183075_SNP	T	G	1942.77	.	AC=2;AF=1.00;AN=2;DB;DP=45;ExcessHet=3.0103;FS=0.000;MLEAC=2;MLEAF=1.00;MQ=44.00;QD=27.45;SOR=0.829	GT:AD:DP:GQ:PL	1/1:0,45:45:99:1971,135,0
2L	16183104	2L_16183104_SNP	T	C	2073.77	.	AC=2;AF=1.00;AN=2;DB;DP=47;ExcessHet=3.0103;FS=0.000;MLEAC=2;MLEAF=1.00;MQ=44.00;QD=29.63;SOR=0.823	GT:AD:DP:GQ:PL	1/1:0,47:47:99:2102,144,0
2L	16183113	2L_16183113_SNP	T	C	2112.77	.	AC=2;AF=1.00;AN=2;DB;DP=48;ExcessHet=3.0103;FS=0.000;MLEAC=2;MLEAF=1.00;MQ=44.00;QD=24.63;SOR=0.963	GT:AD:DP:GQ:PL	1/1:0,48:48:99:2141,147,0
2L	16183365	2L_16183365_SNP	T	C	1610.77	.	AC=2;AF=1.00;AN=2;DB;DP=57;ExcessHet=3.0103;FS=0.000;MLEAC=2;MLEAF=1.00;MQ=43.93;QD=28.26;SOR=0.960	GT:AD:DP:GQ:PL	1/1:0,57:57:99:1639,171,0
2L	16183470	2L_16183470_SNP	C	T	1590.77	.	AC=2;AF=1.00;AN=2;DB;DP=59;ExcessHet=3.0103;FS=0.000;MLEAC=2;MLEAF=1.00;MQ=43.85;QD=26.96;SOR=1.217	GT:AD:DP:GQ:PL	1/1:0,59:59:99:1619,177,0
2L	16183587	.	T	TAAAAAAAAAACA	1654.73	.	AC=2;AF=1.00;AN=2;DP=35;ExcessHet=3.0103;FS=0.000;MLEAC=2;MLEAF=1.00;MQ=43.66;QD=29.27;SOR=0.997	GT:AD:DP:GQ:PL	1/1:0,33:33:99:1692,117,0
2L	16183671	2L_16183671_SNP	C	A	1563.77	.	AC=2;AF=1.00;AN=2;DB;DP=57;ExcessHet=3.0103;FS=0.000;MLEAC=2;MLEAF=1.00;MQ=43.67;QD=27.43;SOR=1.238	GT:AD:DP:GQ:PL	1/1:0,57:57:99:1592,171,0
2L	16183804	2L_16183804_SNP	A	T	1443.77	.	AC=2;AF=1.00;AN=2;DB;DP=51;ExcessHet=3.0103;FS=0.000;MLEAC=2;MLEAF=1.00;MQ=43.75;QD=28.31;SOR=0.900	GT:AD:DP:GQ:PL	1/1:0,51:51:99:1472,153,0
2L	16183848	2L_16183848_SNP	A	T	1712.77	.	AC=2;AF=1.00;AN=2;DB;DP=62;ExcessHet=3.0103;FS=0.000;MLEAC=2;MLEAF=1.00;MQ=43.87;QD=27.63;SOR=0.899	GT:AD:DP:GQ:PL	1/1:0,62:62:99:1741,186,0
2L	16183875	2L_16183875_INS	A	AC	1848.73	.	AC=2;AF=1.00;AN=2;DB;DP=61;ExcessHet=3.0103;FS=0.000;MLEAC=2;MLEAF=1.00;MQ=43.90;QD=33.01;SOR=0.970	GT:AD:DP:GQ:PL	1/1:0,56:56:99:1886,168,0
2L	16184103	2L_16184103_SNP	T	C	1845.77	.	AC=2;AF=1.00;AN=2;DB;DP=67;ExcessHet=3.0103;FS=0.000;MLEAC=2;MLEAF=1.00;MQ=43.97;QD=27.55;SOR=0.849	GT:AD:DP:GQ:PL	1/1:0,67:67:99:1874,201,0
2L	16184143	2L_16184143_SNP	C	T	1655.77	.	AC=2;AF=1.00;AN=2;DB;DP=59;ExcessHet=3.0103;FS=0.000;MLEAC=2;MLEAF=1.00;MQ=43.97;QD=28.06;SOR=1.123	GT:AD:DP:GQ:PL	1/1:0,59:59:99:1684,177,0
2L	16184350	2L_16184350_SNP	G	C	1310.77	.	AC=2;AF=1.00;AN=2;DB;DP=49;ExcessHet=3.0103;FS=0.000;MLEAC=2;MLEAF=1.00;MQ=43.96;QD=27.31;SOR=1.067	GT:AD:DP:GQ:PL	1/1:0,48:48:99:1339,144,0
2L	16184424	.	TTATCA	T	2182.73	.	AC=2;AF=1.00;AN=2;DP=51;ExcessHet=3.0103;FS=0.000;MLEAC=2;MLEAF=1.00;MQ=43.96;QD=32.15;SOR=1.157	GT:AD:DP:GQ:PL	1/1:0,50:50:99:2220,151,0
2L	16184509	2L_16184509_SNP	G	C	1097.77	.	AC=2;AF=1.00;AN=2;DB;DP=40;ExcessHet=3.0103;FS=0.000;MLEAC=2;MLEAF=1.00;MQ=44.00;QD=27.44;SOR=0.793	GT:AD:DP:GQ:PL	1/1:0,40:40:99:1126,120,0
2L	16184572	2L_16184572_SNP	A	C	894.77	.	AC=2;AF=1.00;AN=2;DB;DP=33;ExcessHet=3.0103;FS=0.000;MLEAC=2;MLEAF=1.00;MQ=43.94;QD=27.11;SOR=0.880	GT:AD:DP:GQ:PL	1/1:0,33:33:99:923,99,0
2L	16184650	2L_16184650_SNP	T	C	758.77	.	AC=2;AF=1.00;AN=2;BaseQRankSum=0.868;ClippingRankSum=0.000;DB;DP=31;ExcessHet=3.0103;FS=0.000;MLEAC=2;MLEAF=1.00;MQ=43.94;MQRankSum=0.000;QD=24.48;ReadPosRankSum=1.046;SOR=0.278	GT:AD:DP:GQ:PL	1/1:1,30:31:64:787,64,0
2L	16184695	2L_16184695_SNP	T	C	1602.77	.	AC=2;AF=1.00;AN=2;DB;DP=38;ExcessHet=3.0103;FS=0.000;MLEAC=2;MLEAF=1.00;MQ=44.00;QD=29.11;SOR=0.984	GT:AD:DP:GQ:PL	1/1:0,37:37:99:1631,111,0
2L	16184698	2L_16184698_SNP	T	C	1602.77	.	AC=2;AF=1.00;AN=2;DB;DP=38;ExcessHet=3.0103;FS=0.000;MLEAC=2;MLEAF=1.00;MQ=44.00;QD=34.67;SOR=0.984	GT:AD:DP:GQ:PL	1/1:0,37:37:99:1631,111,0
2L	16184863	2L_16184863_SNP	A	T	990.77	.	AC=2;AF=1.00;AN=2;BaseQRankSum=1.193;ClippingRankSum=0.000;DB;DP=39;ExcessHet=3.0103;FS=0.000;MLEAC=2;MLEAF=1.00;MQ=44.00;MQRankSum=0.000;QD=25.40;ReadPosRankSum=-0.441;SOR=0.622	GT:AD:DP:GQ:PL	1/1:1,38:39:89:1019,89,0
2L	16185046	2L_16185046_SNP	A	C	1060.77	.	AC=2;AF=1.00;AN=2;BaseQRankSum=-0.597;ClippingRankSum=0.000;DB;DP=41;ExcessHet=3.0103;FS=3.979;MLEAC=2;MLEAF=1.00;MQ=43.95;MQRankSum=0.000;QD=26.52;ReadPosRankSum=-0.434;SOR=0.990	GT:AD:DP:GQ:PL	1/1:1,39:40:91:1089,91,0
2L	16185091	2L_16185091_SNP	G	A	1189.77	.	AC=2;AF=1.00;AN=2;BaseQRankSum=1.174;ClippingRankSum=0.000;DB;DP=45;ExcessHet=3.0103;FS=0.000;MLEAC=2;MLEAF=1.00;MQ=43.96;MQRankSum=0.000;QD=26.44;ReadPosRankSum=-1.579;SOR=0.223	GT:AD:DP:GQ:PL	1/1:1,44:45:99:1218,107,0
2L	16185120	2L_16185120_SNP	T	A	1189.77	.	AC=2;AF=1.00;AN=2;BaseQRankSum=1.133;ClippingRankSum=0.000;DB;DP=46;ExcessHet=3.0103;FS=0.000;MLEAC=2;MLEAF=1.00;MQ=43.96;MQRankSum=0.000;QD=25.86;ReadPosRankSum=-0.309;SOR=0.241	GT:AD:DP:GQ:PL	1/1:1,45:46:99:1218,111,0
2L	16185141	2L_16185141_SNP	T	A	2128.77	.	AC=2;AF=1.00;AN=2;BaseQRankSum=-0.967;ClippingRankSum=0.000;DB;DP=50;ExcessHet=3.0103;FS=3.372;MLEAC=2;MLEAF=1.00;MQ=44.00;MQRankSum=0.000;QD=30.92;ReadPosRankSum=0.534;SOR=0.549	GT:AD:DP:GQ:PL	1/1:1,49:50:95:2157,95,0
2L	16185142	2L_16185142_SNP	T	A	2128.77	.	AC=2;AF=1.00;AN=2;BaseQRankSum=-0.107;ClippingRankSum=0.000;DB;DP=50;ExcessHet=3.0103;FS=3.565;MLEAC=2;MLEAF=1.00;MQ=44.00;MQRankSum=0.000;QD=26.59;ReadPosRankSum=0.618;SOR=0.687	GT:AD:DP:GQ:PL	1/1:1,49:50:95:2157,95,0
2L	16185259	2L_16185259_SNP	C	A	1583.77	.	AC=2;AF=1.00;AN=2;BaseQRankSum=1.921;ClippingRankSum=0.000;DB;DP=60;ExcessHet=3.0103;FS=3.468;MLEAC=2;MLEAF=1.00;MQ=43.97;MQRankSum=0.000;QD=26.40;ReadPosRankSum=1.354;SOR=0.607	GT:AD:DP:GQ:PL	1/1:1,59:60:99:1612,169,0
2L	16185683	2L_16185683_SNP	A	G	1105.77	.	AC=2;AF=1.00;AN=2;DB;DP=42;ExcessHet=3.0103;FS=0.000;MLEAC=2;MLEAF=1.00;MQ=44.69;QD=26.33;SOR=0.892	GT:AD:DP:GQ:PL	1/1:0,42:42:99:1134,125,0
2L	16185707	.	A	AG	1891.73	.	AC=2;AF=1.00;AN=2;DP=42;ExcessHet=3.0103;FS=0.000;MLEAC=2;MLEAF=1.00;MQ=44.96;QD=29.11;SOR=1.005	GT:AD:DP:GQ:PL	1/1:0,42:42:99:1929,132,0
2L	16185715	.	A	AAAT	2066.73	.	AC=2;AF=1.00;AN=2;DP=47;ExcessHet=3.0103;FS=0.000;MLEAC=2;MLEAF=1.00;MQ=46.00;QD=28.31;SOR=0.798	GT:AD:DP:GQ:PL	1/1:0,47:47:99:2104,144,0
2L	16185717	.	G	T	2086.77	.	AC=2;AF=1.00;AN=2;DP=47;ExcessHet=3.0103;FS=0.000;MLEAC=2;MLEAF=1.00;MQ=46.00;QD=29.79;SOR=0.735	GT:AD:DP:GQ:PL	1/1:0,47:47:99:2115,141,0
2L	16185891	2L_16185891_SNP	C	T	1088.77	.	AC=2;AF=1.00;AN=2;DB;DP=40;ExcessHet=3.0103;FS=0.000;MLEAC=2;MLEAF=1.00;MQ=44.00;QD=27.22;SOR=1.022	GT:AD:DP:GQ:PL	1/1:0,40:40:99:1117,120,0
2L	16186208	.	CAA	C	1688.73	.	AC=2;AF=1.00;AN=2;DP=56;ExcessHet=3.0103;FS=0.000;MLEAC=2;MLEAF=1.00;MQ=44.20;QD=32.48;SOR=0.941	GT:AD:DP:GQ:PL	1/1:0,52:52:99:1726,157,0
2L	16186452	2L_16186452_SNP	T	C	1485.77	.	AC=2;AF=1.00;AN=2;BaseQRankSum=-0.462;ClippingRankSum=0.000;DB;DP=57;ExcessHet=3.0103;FS=3.757;MLEAC=2;MLEAF=1.00;MQ=43.97;MQRankSum=0.000;QD=26.07;ReadPosRankSum=0.678;SOR=0.814	GT:AD:DP:GQ:PL	1/1:1,56:57:99:1514,141,0
2L	16186967	2L_16186967_SNP	T	C	2536.77	.	AC=2;AF=1.00;AN=2;DB;DP=56;ExcessHet=3.0103;FS=0.000;MLEAC=2;MLEAF=1.00;MQ=43.30;QD=34.64;SOR=0.841	GT:AD:DP:GQ:PL	1/1:0,56:56:99:2565,172,0
2L	16186969	2L_16186969_SNP	A	G	2536.77	.	AC=2;AF=1.00;AN=2;DB;DP=57;ExcessHet=3.0103;FS=0.000;MLEAC=2;MLEAF=1.00;MQ=43.31;QD=26.97;SOR=0.877	GT:AD:DP:GQ:PL	1/1:0,57:57:99:2565,172,0
2L	16186976	2L_16186976_SNP	A	G	2437.77	.	AC=2;AF=1.00;AN=2;DB;DP=55;ExcessHet=3.0103;FS=0.000;MLEAC=2;MLEAF=1.00;MQ=43.21;QD=28.94;SOR=0.884	GT:AD:DP:GQ:PL	1/1:0,55:55:99:2466,169,0
2L	16187005	2L_16187005_SNP	T	A	1530.77	.	AC=2;AF=1.00;AN=2;DB;DP=55;ExcessHet=3.0103;FS=0.000;MLEAC=2;MLEAF=1.00;MQ=43.10;QD=27.83;SOR=1.159	GT:AD:DP:GQ:PL	1/1:0,55:55:99:1559,165,0
2L	16187034	2L_16187034_SNP	A	G	1451.77	.	AC=2;AF=1.00;AN=2;DB;DP=54;ExcessHet=3.0103;FS=0.000;MLEAC=2;MLEAF=1.00;MQ=43.00;QD=26.88;SOR=1.220	GT:AD:DP:GQ:PL	1/1:0,54:54:99:1480,161,0
2L	16187044	.	TAA	T	2608.73	.	AC=2;AF=1.00;AN=2;DP=58;ExcessHet=3.0103;FS=0.000;MLEAC=2;MLEAF=1.00;MQ=42.77;QD=33.07;SOR=0.997	GT:AD:DP:GQ:PL	1/1:0,58:58:99:2646,178,0
2L	16187047	.	TTTGGTGAAG	T	2698.73	.	AC=2;AF=1.00;AN=2;DP=59;ExcessHet=3.0103;FS=0.000;MLEAC=2;MLEAF=1.00;MQ=42.79;QD=26.38;SOR=1.034	GT:AD:DP:GQ:PL	1/1:0,59:59:99:2736,184,0
2L	16187060	2L_16187060_INS	T	TTA	2741.73	.	AC=2;AF=1.00;AN=2;DB;DP=59;ExcessHet=3.0103;FS=0.000;MLEAC=2;MLEAF=1.00;MQ=42.85;QD=33.73;SOR=1.034	GT:AD:DP:GQ:PL	1/1:0,59:59:99:2779,187,0
2L	16187066	2L_16187066_INS	T	TA	2516.73	.	AC=2;AF=1.00;AN=2;DB;DP=56;ExcessHet=3.0103;FS=0.000;MLEAC=2;MLEAF=1.00;MQ=42.44;QD=28.54;SOR=1.199	GT:AD:DP:GQ:PL	1/1:0,56:56:99:2554,172,0
2L	16187088	2L_16187088_SNP	T	A	1644.77	.	AC=2;AF=1.00;AN=2;DB;DP=60;ExcessHet=3.0103;FS=0.000;MLEAC=2;MLEAF=1.00;MQ=42.65;QD=27.41;SOR=0.693	GT:AD:DP:GQ:PL	1/1:0,60:60:99:1673,180,0
2L	16187186	.	T	TCTTC	2972.73	.	AC=2;AF=1.00;AN=2;DP=67;ExcessHet=3.0103;FS=0.000;MLEAC=2;MLEAF=1.00;MQ=43.34;QD=27.02;SOR=1.078	GT:AD:DP:GQ:PL	1/1:0,65:65:99:3010,204,0
2L	16187225	2L_16187225_SNP	A	G	1816.77	.	AC=2;AF=1.00;AN=2;DB;DP=66;ExcessHet=3.0103;FS=0.000;MLEAC=2;MLEAF=1.00;MQ=43.60;QD=27.53;SOR=0.957	GT:AD:DP:GQ:PL	1/1:0,66:66:99:1845,197,0
2L	16187343	2L_16187343_SNP	C	A	1765.77	.	AC=2;AF=1.00;AN=2;DB;DP=63;ExcessHet=3.0103;FS=0.000;MLEAC=2;MLEAF=1.00;MQ=43.94;QD=28.03;SOR=0.859	GT:AD:DP:GQ:PL	1/1:0,63:63:99:1794,189,0
2L	16187978	2L_16187978_SNP	C	T	1768.77	.	AC=2;AF=1.00;AN=2;DB;DP=62;ExcessHet=3.0103;FS=0.000;MLEAC=2;MLEAF=1.00;MQ=43.88;QD=28.53;SOR=0.758	GT:AD:DP:GQ:PL	1/1:0,62:62:99:1797,186,0
2L	16188159	.	T	TAA	767.74	.	AC=2;AF=1.00;AN=2;BaseQRankSum=-1.761;ClippingRankSum=0.000;DP=37;ExcessHet=3.0103;FS=6.226;MLEAC=2;MLEAF=1.00;MQ=43.95;MQRankSum=0.000;QD=22.58;ReadPosRankSum=0.442;SOR=0.071	GT:AD:DP:GQ:PL	1/1:3,31:34:25:805,25,0
2L	16188246	.	C	CTT	1286.73	.	AC=2;AF=1.00;AN=2;DP=44;ExcessHet=3.0103;FS=0.000;MLEAC=2;MLEAF=1.00;MQ=43.96;QD=30.64;SOR=0.788	GT:AD:DP:GQ:PL	1/1:0,42:42:99:1324,124,0
2L	16188274	.	G	C	1901.77	.	AC=2;AF=1.00;AN=2;DP=43;ExcessHet=3.0103;FS=0.000;MLEAC=2;MLEAF=1.00;MQ=43.91;QD=30.67;SOR=0.836	GT:AD:DP:GQ:PL	1/1:0,43:43:99:1930,135,0
2L	16188276	2L_16188276_SNP	A	G	1901.77	.	AC=2;AF=1.00;AN=2;DB;DP=45;ExcessHet=3.0103;FS=0.000;MLEAC=2;MLEAF=1.00;MQ=43.91;QD=33.14;SOR=0.829	GT:AD:DP:GQ:PL	1/1:0,45:45:99:1930,135,0
2L	16188361	2L_16188361_SNP	A	G	1426.77	.	AC=2;AF=1.00;AN=2;BaseQRankSum=-1.572;ClippingRankSum=0.000;DB;DP=55;ExcessHet=3.0103;FS=0.000;MLEAC=2;MLEAF=1.00;MQ=43.80;MQRankSum=-0.253;QD=25.94;ReadPosRankSum=-0.589;SOR=0.325	GT:AD:DP:GQ:PL	1/1:1,54:55:99:1455,135,0
2L	16188402	2L_16188402_SNP	A	G	2776.77	.	AC=2;AF=1.00;AN=2;BaseQRankSum=0.533;ClippingRankSum=0.000;DB;DP=65;ExcessHet=3.0103;FS=0.000;MLEAC=2;MLEAF=1.00;MQ=43.77;MQRankSum=-0.298;QD=29.10;ReadPosRankSum=-0.028;SOR=0.341	GT:AD:DP:GQ:PL	1/1:1,64:65:99:2805,121,0
2L	16188403	2L_16188403_SNP	G	A	2776.77	.	AC=2;AF=1.00;AN=2;BaseQRankSum=1.688;ClippingRankSum=0.000;DB;DP=65;ExcessHet=3.0103;FS=0.000;MLEAC=2;MLEAF=1.00;MQ=43.77;MQRankSum=-0.298;QD=28.80;ReadPosRankSum=0.111;SOR=0.341	GT:AD:DP:GQ:PL	1/1:1,64:65:99:2805,121,0
2L	16188424	2L_16188424_SNP	A	G	2763.77	.	AC=2;AF=1.00;AN=2;BaseQRankSum=-1.441;ClippingRankSum=0.000;DB;DP=65;ExcessHet=3.0103;FS=0.000;MLEAC=2;MLEAF=1.00;MQ=43.80;MQRankSum=-0.266;QD=26.81;ReadPosRankSum=1.109;SOR=0.379	GT:AD:DP:GQ:PL	1/1:1,64:65:99:2792,127,0
2L	16188587	.	C	A	1809.77	.	AC=2;AF=1.00;AN=2;DP=65;ExcessHet=3.0103;FS=0.000;MLEAC=2;MLEAF=1.00;MQ=43.58;QD=28.28;SOR=0.822	GT:AD:DP:GQ:PL	1/1:0,64:64:99:1838,192,0
2L	16188603	2L_16188603_SNP	A	T	1777.77	.	AC=2;AF=1.00;AN=2;BaseQRankSum=1.485;ClippingRankSum=0.000;DB;DP=65;ExcessHet=3.0103;FS=3.216;MLEAC=2;MLEAF=1.00;MQ=43.55;MQRankSum=-0.511;QD=27.35;ReadPosRankSum=0.933;SOR=0.422	GT:AD:DP:GQ:PL	1/1:1,64:65:99:1806,168,0
2L	16188634	2L_16188634_SNP	A	C	1901.77	.	AC=2;AF=1.00;AN=2;DB;DP=69;ExcessHet=3.0103;FS=0.000;MLEAC=2;MLEAF=1.00;MQ=43.34;QD=27.56;SOR=0.781	GT:AD:DP:GQ:PL	1/1:0,69:69:99:1930,206,0
2L	16188651	2L_16188651_SNP	G	A	3056.77	.	AC=2;AF=1.00;AN=2;DB;DP=68;ExcessHet=3.0103;FS=0.000;MLEAC=2;MLEAF=1.00;MQ=43.51;QD=30.23;SOR=0.752	GT:AD:DP:GQ:PL	1/1:0,68:68:99:3085,208,0
2L	16188652	2L_16188652_SNP	C	T	3056.77	.	AC=2;AF=1.00;AN=2;DB;DP=68;ExcessHet=3.0103;FS=0.000;MLEAC=2;MLEAF=1.00;MQ=43.51;QD=29.78;SOR=0.752	GT:AD:DP:GQ:PL	1/1:0,68:68:99:3085,208,0
2L	16188658	2L_16188658_SNP	A	C	3189.77	.	AC=2;AF=1.00;AN=2;DB;DP=73;ExcessHet=3.0103;FS=0.000;MLEAC=2;MLEAF=1.00;MQ=43.49;QD=33.68;SOR=0.720	GT:AD:DP:GQ:PL	1/1:0,73:73:99:3218,220,0
2L	16188683	2L_16188683_SNP	T	C	2071.77	.	AC=2;AF=1.00;AN=2;DB;DP=76;ExcessHet=3.0103;FS=0.000;MLEAC=2;MLEAF=1.00;MQ=43.43;QD=27.26;SOR=0.801	GT:AD:DP:GQ:PL	1/1:0,76:76:99:2100,228,0
2L	16188717	2L_16188717_SNP	A	T	3254.77	.	AC=2;AF=1.00;AN=2;BaseQRankSum=1.408;ClippingRankSum=0.000;DB;DP=78;ExcessHet=3.0103;FS=0.000;MLEAC=2;MLEAF=1.00;MQ=43.46;MQRankSum=1.083;QD=23.87;ReadPosRankSum=0.778;SOR=0.264	GT:AD:DP:GQ:PL	1/1:1,77:78:99:3283,190,0
2L	16188727	2L_16188727_SNP	A	G	3440.77	.	AC=2;AF=1.00;AN=2;DB;DP=80;ExcessHet=3.0103;FS=0.000;MLEAC=2;MLEAF=1.00;MQ=43.52;QD=31.35;SOR=0.850	GT:AD:DP:GQ:PL	1/1:0,80:80:99:3469,241,0
2L	16188754	2L_16188754_SNP	C	T	3367.77	.	AC=2;AF=1.00;AN=2;DB;DP=76;ExcessHet=3.0103;FS=0.000;MLEAC=2;MLEAF=1.00;MQ=43.47;QD=29.47;SOR=0.859	GT:AD:DP:GQ:PL	1/1:0,76:76:99:3396,235,0
2L	16188759	.	C	CA	3358.73	.	AC=2;AF=1.00;AN=2;DP=76;ExcessHet=3.0103;FS=0.000;MLEAC=2;MLEAF=1.00;MQ=43.52;QD=29.05;SOR=0.859	GT:AD:DP:GQ:PL	1/1:0,76:76:99:3396,235,0
2L	16188764	.	T	A	3257.77	.	AC=2;AF=1.00;AN=2;DP=73;ExcessHet=3.0103;FS=0.000;MLEAC=2;MLEAF=1.00;MQ=43.51;QD=30.81;SOR=0.807	GT:AD:DP:GQ:PL	1/1:0,72:72:99:3286,223,0
2L	16188782	2L_16188782_SNP	C	A	2849.77	.	AC=2;AF=1.00;AN=2;DB;DP=63;ExcessHet=3.0103;FS=0.000;MLEAC=2;MLEAF=1.00;MQ=43.58;QD=32.40;SOR=0.790	GT:AD:DP:GQ:PL	1/1:0,63:63:99:2878,196,0
2L	16188786	2L_16188786_SNP	T	C	2883.77	.	AC=2;AF=1.00;AN=2;DB;DP=66;ExcessHet=3.0103;FS=0.000;MLEAC=2;MLEAF=1.00;MQ=43.57;QD=29.13;SOR=0.818	GT:AD:DP:GQ:PL	1/1:0,66:66:99:2912,199,0
2L	16188827	2L_16188827_SNP	A	G	1467.77	.	AC=2;AF=1.00;AN=2;BaseQRankSum=-0.772;ClippingRankSum=0.000;DB;DP=55;ExcessHet=3.0103;FS=0.000;MLEAC=2;MLEAF=1.00;MQ=43.39;MQRankSum=1.248;QD=26.69;ReadPosRankSum=1.217;SOR=0.253	GT:AD:DP:GQ:PL	1/1:1,54:55:99:1496,136,0
2L	16188851	2L_16188851_SNP	G	C	2570.77	.	AC=2;AF=1.00;AN=2;DB;DP=57;ExcessHet=3.0103;FS=0.000;MLEAC=2;MLEAF=1.00;MQ=43.34;QD=24.22;SOR=0.877	GT:AD:DP:GQ:PL	1/1:0,57:57:99:2599,175,0
2L	16188853	2L_16188853_SNP	G	T	2570.77	.	AC=2;AF=1.00;AN=2;DB;DP=58;ExcessHet=3.0103;FS=0.000;MLEAC=2;MLEAF=1.00;MQ=43.35;QD=30.29;SOR=0.836	GT:AD:DP:GQ:PL	1/1:0,58:58:99:2599,175,0
2L	16188887	2L_16188887_SNP	T	C	2729.77	.	AC=2;AF=1.00;AN=2;DB;DP=63;ExcessHet=3.0103;FS=0.000;MLEAC=2;MLEAF=1.00;MQ=43.39;QD=27.65;SOR=0.724	GT:AD:DP:GQ:PL	1/1:0,63:63:99:2758,190,0
2L	16188895	2L_16188895_SNP	T	A	2749.77	.	AC=2;AF=1.00;AN=2;DB;DP=62;ExcessHet=3.0103;FS=0.000;MLEAC=2;MLEAF=1.00;MQ=43.48;QD=24.16;SOR=0.758	GT:AD:DP:GQ:PL	1/1:0,62:62:99:2778,193,0
2L	16188952	2L_16188952_SNP	T	A	2967.77	.	AC=2;AF=1.00;AN=2;DB;DP=68;ExcessHet=3.0103;FS=0.000;MLEAC=2;MLEAF=1.00;MQ=43.57;QD=31.12;SOR=0.880	GT:AD:DP:GQ:PL	1/1:0,68:68:99:2996,205,0
2L	16188961	2L_16188961_SNP	C	A	2949.77	.	AC=2;AF=1.00;AN=2;DB;DP=67;ExcessHet=3.0103;FS=0.000;MLEAC=2;MLEAF=1.00;MQ=43.59;QD=33.47;SOR=0.917	GT:AD:DP:GQ:PL	1/1:0,67:67:99:2978,202,0
2L	16189019	2L_16189019_SNP	G	A	1558.77	.	AC=2;AF=1.00;AN=2;DB;DP=56;ExcessHet=3.0103;FS=0.000;MLEAC=2;MLEAF=1.00;MQ=43.86;QD=27.84;SOR=0.922	GT:AD:DP:GQ:PL	1/1:0,56:56:99:1587,168,0
2L	16189261	2L_16189261_SNP	G	C	1848.77	.	AC=2;AF=1.00;AN=2;DB;DP=45;ExcessHet=3.0103;FS=0.000;MLEAC=2;MLEAF=1.00;MQ=44.00;QD=23.87;SOR=0.883	GT:AD:DP:GQ:PL	1/1:0,44:44:99:1877,132,0
2L	16189285	2L_16189285_SNP	G	A	1971.77	.	AC=2;AF=1.00;AN=2;DB;DP=48;ExcessHet=3.0103;FS=0.000;MLEAC=2;MLEAF=1.00;MQ=44.00;QD=29.94;SOR=0.963	GT:AD:DP:GQ:PL	1/1:0,48:48:99:2000,144,0
2L	16189339	2L_16189339_SNP	T	C	1005.77	.	AC=2;AF=1.00;AN=2;DB;DP=37;ExcessHet=3.0103;FS=0.000;MLEAC=2;MLEAF=1.00;MQ=44.00;QD=27.18;SOR=0.746	GT:AD:DP:GQ:PL	1/1:0,37:37:99:1034,111,0
2L	16189799	2L_16189799_SNP	G	A	2088.77	.	AC=2;AF=1.00;AN=2;DB;DP=48;ExcessHet=3.0103;FS=0.000;MLEAC=2;MLEAF=1.00;MQ=43.92;QD=30.34;SOR=0.963	GT:AD:DP:GQ:PL	1/1:0,48:48:99:2117,150,0
2L	16189815	2L_16189815_SNP	A	G	2146.77	.	AC=2;AF=1.00;AN=2;DB;DP=48;ExcessHet=3.0103;FS=0.000;MLEAC=2;MLEAF=1.00;MQ=43.92;QD=36.52;SOR=0.919	GT:AD:DP:GQ:PL	1/1:0,47:47:99:2175,147,0
2L	16189823	2L_16189823_SNP	T	C	2152.77	.	AC=2;AF=1.00;AN=2;DB;DP=50;ExcessHet=3.0103;FS=0.000;MLEAC=2;MLEAF=1.00;MQ=43.92;QD=34.36;SOR=1.007	GT:AD:DP:GQ:PL	1/1:0,49:49:99:2181,150,0
2L	16189902	2L_16189902_SNP	G	A	1291.77	.	AC=2;AF=1.00;AN=2;DB;DP=49;ExcessHet=3.0103;FS=0.000;MLEAC=2;MLEAF=1.00;MQ=43.92;QD=27.48;SOR=0.919	GT:AD:DP:GQ:PL	1/1:0,47:47:99:1320,141,0
2L	16190542	2L_16190542_SNP	A	C	2075.77	.	AC=2;AF=1.00;AN=2;BaseQRankSum=-0.683;ClippingRankSum=0.000;DB;DP=52;ExcessHet=3.0103;FS=0.000;MLEAC=2;MLEAF=1.00;MQ=43.32;MQRankSum=-0.687;QD=30.49;ReadPosRankSum=0.669;SOR=0.273	GT:AD:DP:GQ:PL	1/1:1,51:52:99:2104,112,0
2L	16190562	2L_16190562_SNP	C	G	2356.77	.	AC=2;AF=1.00;AN=2;BaseQRankSum=-0.202;ClippingRankSum=0.000;DB;DP=53;ExcessHet=3.0103;FS=0.000;MLEAC=2;MLEAF=1.00;MQ=42.51;MQRankSum=-0.906;QD=29.05;ReadPosRankSum=1.341;SOR=0.255	GT:AD:DP:GQ:PL	1/1:1,52:53:99:2385,121,0
2L	16190569	2L_16190569_SNP	T	A	2356.77	.	AC=2;AF=1.00;AN=2;DB;DP=54;ExcessHet=3.0103;FS=0.000;MLEAC=2;MLEAF=1.00;MQ=42.37;QD=31.52;SOR=0.693	GT:AD:DP:GQ:PL	1/1:0,54:54:99:2385,121,0
2L	16190590	2L_16190590_SNP	C	A	2086.77	.	AC=2;AF=1.00;AN=2;DB;DP=47;ExcessHet=3.0103;FS=0.000;MLEAC=2;MLEAF=1.00;MQ=42.03;QD=25.98;SOR=0.735	GT:AD:DP:GQ:PL	1/1:0,47:47:99:2115,141,0
2L	16190611	2L_16190611_SNP	C	T	2221.77	.	AC=2;AF=1.00;AN=2;DB;DP=49;ExcessHet=3.0103;FS=0.000;MLEAC=2;MLEAF=1.00;MQ=41.99;QD=33.14;SOR=0.909	GT:AD:DP:GQ:PL	1/1:0,49:49:99:2250,151,0
2L	16190613	2L_16190613_SNP	T	C	2176.77	.	AC=2;AF=1.00;AN=2;DB;DP=49;ExcessHet=3.0103;FS=0.000;MLEAC=2;MLEAF=1.00;MQ=41.99;QD=32.49;SOR=0.909	GT:AD:DP:GQ:PL	1/1:0,49:49:99:2205,147,0
2L	16190615	.	AT	A	2234.73	.	AC=2;AF=1.00;AN=2;DP=49;ExcessHet=3.0103;FS=0.000;MLEAC=2;MLEAF=1.00;MQ=41.99;QD=29.40;SOR=0.909	GT:AD:DP:GQ:PL	1/1:0,49:49:99:2272,154,0
2L	16190618	.	ATAATCACTATCCAT	A	2235.73	.	AC=2;AF=1.00;AN=2;DP=50;ExcessHet=3.0103;FS=0.000;MLEAC=2;MLEAF=1.00;MQ=42.03;QD=29.30;SOR=0.952	GT:AD:DP:GQ:PL	1/1:0,50:50:99:2273,154,0
2L	16190664	2L_16190664_SNP	C	T	2380.77	.	AC=2;AF=1.00;AN=2;DB;DP=54;ExcessHet=3.0103;FS=0.000;MLEAC=2;MLEAF=1.00;MQ=42.24;QD=27.82;SOR=0.846	GT:AD:DP:GQ:PL	1/1:0,54:54:99:2409,166,0
2L	16190679	2L_16190679_SNP	T	C	2581.77	.	AC=2;AF=1.00;AN=2;DB;DP=57;ExcessHet=3.0103;FS=0.000;MLEAC=2;MLEAF=1.00;MQ=42.42;QD=34.09;SOR=0.877	GT:AD:DP:GQ:PL	1/1:0,57:57:99:2610,175,0
2L	16190693	2L_16190693_SNP	C	T	2700.77	.	AC=2;AF=1.00;AN=2;DB;DP=61;ExcessHet=3.0103;FS=0.000;MLEAC=2;MLEAF=1.00;MQ=42.49;QD=30.64;SOR=0.865	GT:AD:DP:GQ:PL	1/1:0,61:61:99:2729,184,0
2L	16190705	2L_16190705_SNP	T	C	2746.77	.	AC=2;AF=1.00;AN=2;DB;DP=64;ExcessHet=3.0103;FS=0.000;MLEAC=2;MLEAF=1.00;MQ=42.61;QD=28.38;SOR=0.966	GT:AD:DP:GQ:PL	1/1:0,64:64:99:2775,193,0
2L	16190744	2L_16190744_SNP	A	C	1713.77	.	AC=2;AF=1.00;AN=2;DB;DP=63;ExcessHet=3.0103;FS=0.000;MLEAC=2;MLEAF=1.00;MQ=43.38;QD=27.20;SOR=0.790	GT:AD:DP:GQ:PL	1/1:0,63:63:99:1742,189,0
2L	16190809	2L_16190809_SNP	A	T	2581.77	.	AC=2;AF=1.00;AN=2;DB;DP=55;ExcessHet=3.0103;FS=0.000;MLEAC=2;MLEAF=1.00;MQ=43.39;QD=33.90;SOR=0.804	GT:AD:DP:GQ:PL	1/1:0,55:55:99:2610,175,0
2L	16190811	2L_16190811_SNP	C	A	2716.77	.	AC=2;AF=1.00;AN=2;DB;DP=58;ExcessHet=3.0103;FS=0.000;MLEAC=2;MLEAF=1.00;MQ=43.39;QD=26.78;SOR=0.836	GT:AD:DP:GQ:PL	1/1:0,58:58:99:2745,184,0
2L	16190827	2L_16190827_SNP	G	A	2607.77	.	AC=2;AF=1.00;AN=2;DB;DP=58;ExcessHet=3.0103;FS=0.000;MLEAC=2;MLEAF=1.00;MQ=43.41;QD=32.90;SOR=0.762	GT:AD:DP:GQ:PL	1/1:0,58:58:99:2636,178,0
2L	16190830	.	T	TA	2598.73	.	AC=2;AF=1.00;AN=2;DP=58;ExcessHet=3.0103;FS=0.000;MLEAC=2;MLEAF=1.00;MQ=43.44;QD=38.36;SOR=0.693	GT:AD:DP:GQ:PL	1/1:0,58:58:99:2636,178,0
2L	16190862	2L_16190862_SNP	G	T	1424.77	.	AC=2;AF=1.00;AN=2;DB;DP=53;ExcessHet=3.0103;FS=0.000;MLEAC=2;MLEAF=1.00;MQ=43.44;QD=26.88;SOR=0.730	GT:AD:DP:GQ:PL	1/1:0,53:53:99:1453,158,0
2L	16190973	2L_16190973_SNP	A	C	1555.77	.	AC=2;AF=1.00;AN=2;DB;DP=58;ExcessHet=3.0103;FS=0.000;MLEAC=2;MLEAF=1.00;MQ=43.78;QD=27.29;SOR=1.238	GT:AD:DP:GQ:PL	1/1:0,57:57:99:1584,171,0
2L	16191026	.	AAGC	A	2189.73	.	AC=2;AF=1.00;AN=2;DP=57;ExcessHet=3.0103;FS=0.000;MLEAC=2;MLEAF=1.00;MQ=43.78;QD=30.79;SOR=0.900	GT:AD:DP:GQ:PL	1/1:0,51:51:99:2227,154,0
2L	16191280	2L_16191280_SNP	C	A	1400.77	.	AC=2;AF=1.00;AN=2;DB;DP=51;ExcessHet=3.0103;FS=0.000;MLEAC=2;MLEAF=1.00;MQ=45.39;QD=27.47;SOR=0.900	GT:AD:DP:GQ:PL	1/1:0,51:51:99:1429,153,0
2L	16191292	2L_16191292_SNP	G	A	2073.77	.	AC=2;AF=1.00;AN=2;DB;DP=47;ExcessHet=3.0103;FS=0.000;MLEAC=2;MLEAF=1.00;MQ=45.78;QD=29.98;SOR=0.823	GT:AD:DP:GQ:PL	1/1:0,47:47:99:2102,141,0
2L	16191293	2L_16191293_SNP	G	A	2073.77	.	AC=2;AF=1.00;AN=2;DB;DP=47;ExcessHet=3.0103;FS=0.000;MLEAC=2;MLEAF=1.00;MQ=45.78;QD=27.80;SOR=0.823	GT:AD:DP:GQ:PL	1/1:0,47:47:99:2102,141,0
2L	16191334	.	G	GGGACAGGACA	1916.73	.	AC=2;AF=1.00;AN=2;DP=42;ExcessHet=3.0103;FS=0.000;MLEAC=2;MLEAF=1.00;MQ=47.47;QD=29.24;SOR=0.788	GT:AD:DP:GQ:PL	1/1:0,42:42:99:1954,132,0
2L	16191639	.	C	G	1210.77	.	AC=2;AF=1.00;AN=2;DP=47;ExcessHet=3.0103;FS=0.000;MLEAC=2;MLEAF=1.00;MQ=44.00;QD=26.32;SOR=0.780	GT:AD:DP:GQ:PL	1/1:0,46:46:99:1239,137,0
2L	16191660	2L_16191660_SNP	T	A	1167.77	.	AC=2;AF=1.00;AN=2;DB;DP=44;ExcessHet=3.0103;FS=0.000;MLEAC=2;MLEAF=1.00;MQ=44.00;QD=27.16;SOR=1.055	GT:AD:DP:GQ:PL	1/1:0,43:43:99:1196,129,0
2L	16191932	2L_16191932_SNP	A	C	1534.77	.	AC=2;AF=1.00;AN=2;DB;DP=56;ExcessHet=3.0103;FS=0.000;MLEAC=2;MLEAF=1.00;MQ=44.00;QD=27.41;SOR=1.009	GT:AD:DP:GQ:PL	1/1:0,56:56:99:1563,168,0
2L	16192863	2L_16192863_SNP	T	A	2008.77	.	AC=2;AF=1.00;AN=2;DB;DP=71;ExcessHet=3.0103;FS=0.000;MLEAC=2;MLEAF=1.00;MQ=43.97;QD=28.29;SOR=0.779	GT:AD:DP:GQ:PL	1/1:0,71:71:99:2037,213,0
2L	16194420	2L_16194420_SNP	A	T	1725.77	.	AC=2;AF=1.00;AN=2;DB;DP=62;ExcessHet=3.0103;FS=0.000;MLEAC=2;MLEAF=1.00;MQ=43.46;QD=28.29;SOR=1.107	GT:AD:DP:GQ:PL	1/1:0,61:61:99:1754,183,0
2L	16194433	2L_16194433_SNP	T	C	1807.77	.	AC=2;AF=1.00;AN=2;DB;DP=66;ExcessHet=3.0103;FS=0.000;MLEAC=2;MLEAF=1.00;MQ=43.49;QD=27.39;SOR=0.957	GT:AD:DP:GQ:PL	1/1:0,66:66:99:1836,197,0
2L	16194937	2L_16194937_SNP	A	G	1860.77	.	AC=2;AF=1.00;AN=2;DB;DP=65;ExcessHet=3.0103;FS=0.000;MLEAC=2;MLEAF=1.00;MQ=43.97;QD=28.63;SOR=0.925	GT:AD:DP:GQ:PL	1/1:0,65:65:99:1889,195,0
2L	16195322	2L_16195322_SNP	G	C	1504.77	.	AC=2;AF=1.00;AN=2;DB;DP=56;ExcessHet=3.0103;FS=0.000;MLEAC=2;MLEAF=1.00;MQ=44.00;QD=26.87;SOR=0.922	GT:AD:DP:GQ:PL	1/1:0,56:56:99:1533,167,0
2L	16195382	2L_16195382_SNP	T	A	1643.77	.	AC=2;AF=1.00;AN=2;DB;DP=59;ExcessHet=3.0103;FS=0.000;MLEAC=2;MLEAF=1.00;MQ=44.00;QD=27.86;SOR=1.123	GT:AD:DP:GQ:PL	1/1:0,59:59:99:1672,177,0
2L	16195550	2L_16195550_SNP	G	A	1095.77	.	AC=2;AF=1.00;AN=2;BaseQRankSum=1.841;ClippingRankSum=0.000;DB;DP=42;ExcessHet=3.0103;FS=3.445;MLEAC=2;MLEAF=1.00;MQ=44.00;MQRankSum=0.000;QD=26.09;ReadPosRankSum=-0.534;SOR=0.613	GT:AD:DP:GQ:PL	1/1:1,41:42:99:1124,115,0
2L	16195591	.	C	A	1261.77	.	AC=2;AF=1.00;AN=2;DP=45;ExcessHet=3.0103;FS=0.000;MLEAC=2;MLEAF=1.00;MQ=43.77;QD=28.04;SOR=0.829	GT:AD:DP:GQ:PL	1/1:0,45:45:99:1290,135,0
2L	16195958	.	AGTACTAATTACAAACATGTCGCCG	A	1255.73	.	AC=1;AF=0.500;AN=2;BaseQRankSum=-0.171;ClippingRankSum=0.000;DP=33;ExcessHet=3.0103;FS=0.000;MLEAC=1;MLEAF=0.500;MQ=43.74;MQRankSum=-0.129;QD=33.12;ReadPosRankSum=-0.596;SOR=0.379	GT:AD:DP:GQ:PL	0/1:1,31:32:99:1293,0,159
2L	16197146	2L_16197146_SNP	G	A	1689.77	.	AC=2;AF=1.00;AN=2;DB;DP=60;ExcessHet=3.0103;FS=0.000;MLEAC=2;MLEAF=1.00;MQ=44.00;QD=28.16;SOR=0.760	GT:AD:DP:GQ:PL	1/1:0,60:60:99:1718,179,0
2L	16197574	2L_16197574_SNP	C	G	1381.77	.	AC=2;AF=1.00;AN=2;DB;DP=51;ExcessHet=3.0103;FS=0.000;MLEAC=2;MLEAF=1.00;MQ=44.00;QD=27.09;SOR=0.900	GT:AD:DP:GQ:PL	1/1:0,51:51:99:1410,153,0
2L	16197595	2L_16197595_SNP	T	C	1383.77	.	AC=2;AF=1.00;AN=2;DB;DP=51;ExcessHet=3.0103;FS=0.000;MLEAC=2;MLEAF=1.00;MQ=44.00;QD=27.13;SOR=0.994	GT:AD:DP:GQ:PL	1/1:0,51:51:99:1412,153,0
2L	16197611	2L_16197611_SNP	G	A	1535.77	.	AC=2;AF=1.00;AN=2;DB;DP=56;ExcessHet=3.0103;FS=0.000;MLEAC=2;MLEAF=1.00;MQ=44.00;QD=27.42;SOR=0.841	GT:AD:DP:GQ:PL	1/1:0,56:56:99:1564,167,0
2L	16197676	2L_16197676_SNP	C	G	1549.77	.	AC=2;AF=1.00;AN=2;DB;DP=58;ExcessHet=3.0103;FS=0.000;MLEAC=2;MLEAF=1.00;MQ=43.87;QD=26.72;SOR=0.762	GT:AD:DP:GQ:PL	1/1:0,58:58:99:1578,173,0
2L	16197730	.	C	CGCAGCA	2628.73	.	AC=2;AF=1.00;AN=2;DP=57;ExcessHet=3.0103;FS=0.000;MLEAC=2;MLEAF=1.00;MQ=43.86;QD=26.91;SOR=0.693	GT:AD:DP:GQ:PL	1/1:0,54:54:99:2666,180,0
2L	16198111	2L_16198111_SNP	G	T	1461.77	.	AC=2;AF=1.00;AN=2;DB;DP=55;ExcessHet=3.0103;FS=0.000;MLEAC=2;MLEAF=1.00;MQ=43.89;QD=27.58;SOR=0.730	GT:AD:DP:GQ:PL	1/1:0,53:53:99:1490,159,0
2L	16198206	2L_16198206_SNP	A	G	1121.77	.	AC=2;AF=1.00;AN=2;BaseQRankSum=-0.695;ClippingRankSum=0.000;DB;DP=48;ExcessHet=3.0103;FS=5.929;MLEAC=2;MLEAF=1.00;MQ=43.61;MQRankSum=3.897;QD=23.37;ReadPosRankSum=0.556;SOR=0.091	GT:AD:DP:GQ:PL	1/1:3,45:48:58:1150,58,0
2L	16198221	.	CACA	C	1900.73	.	AC=1;AF=0.500;AN=2;BaseQRankSum=1.218;ClippingRankSum=0.000;DP=50;ExcessHet=3.0103;FS=5.947;MLEAC=1;MLEAF=0.500;MQ=43.67;MQRankSum=4.238;QD=27.28;ReadPosRankSum=-0.920;SOR=0.090	GT:AD:DP:GQ:PL	0/1:3,47:50:32:1938,0,32
2L	16198225	.	G	T	1909.77	.	AC=1;AF=0.500;AN=2;BaseQRankSum=1.778;ClippingRankSum=0.000;DP=50;ExcessHet=3.0103;FS=5.947;MLEAC=1;MLEAF=0.500;MQ=43.67;MQRankSum=4.238;QD=23.94;ReadPosRankSum=-1.144;SOR=0.090	GT:AD:DP:GQ:PL	0/1:3,47:50:32:1938,0,32
2L	16198259	2L_16198259_SNP	G	A	1768.77	.	AC=1;AF=0.500;AN=2;BaseQRankSum=0.373;ClippingRankSum=0.000;DB;DP=46;ExcessHet=3.0103;FS=5.909;MLEAC=1;MLEAF=0.500;MQ=43.64;MQRankSum=4.057;QD=26.41;ReadPosRankSum=-2.159;SOR=0.093	GT:AD:DP:GQ:PL	0/1:3,43:46:52:1797,0,52
2L	16198260	2L_16198260_SNP	T	A	1768.77	.	AC=1;AF=0.500;AN=2;BaseQRankSum=2.236;ClippingRankSum=0.000;DB;DP=46;ExcessHet=3.0103;FS=5.909;MLEAC=1;MLEAF=0.500;MQ=43.64;MQRankSum=4.057;QD=28.82;ReadPosRankSum=-2.092;SOR=0.093	GT:AD:DP:GQ:PL	0/1:3,43:46:52:1797,0,52
2L	16198262	2L_16198262_SNP	A	G	1768.77	.	AC=1;AF=0.500;AN=2;BaseQRankSum=1.651;ClippingRankSum=0.000;DB;DP=45;ExcessHet=3.0103;FS=5.994;MLEAC=1;MLEAF=0.500;MQ=43.63;MQRankSum=4.010;QD=28.56;ReadPosRankSum=-1.935;SOR=0.086	GT:AD:DP:GQ:PL	0/1:3,42:45:52:1797,0,52
2L	16198269	2L_16198269_SNP	C	A	1798.77	.	AC=1;AF=0.500;AN=2;BaseQRankSum=0.810;ClippingRankSum=0.000;DB;DP=45;ExcessHet=3.0103;FS=5.994;MLEAC=1;MLEAF=0.500;MQ=43.63;MQRankSum=4.010;QD=31.12;ReadPosRankSum=-1.388;SOR=0.086	GT:AD:DP:GQ:PL	0/1:3,42:45:49:1827,0,49
2L	16198271	2L_16198271_SNP	A	G	1832.77	.	AC=1;AF=0.500;AN=2;BaseQRankSum=-2.188;ClippingRankSum=0.000;DB;DP=46;ExcessHet=3.0103;FS=5.693;MLEAC=1;MLEAF=0.500;MQ=43.64;MQRankSum=4.057;QD=32.17;ReadPosRankSum=-1.269;SOR=0.111	GT:AD:DP:GQ:PL	0/1:3,43:46:46:1861,0,46
2L	16198274	2L_16198274_SNP	C	T	1790.77	.	AC=1;AF=0.500;AN=2;BaseQRankSum=2.170;ClippingRankSum=0.000;DB;DP=47;ExcessHet=3.0103;FS=5.820;MLEAC=1;MLEAF=0.500;MQ=43.65;MQRankSum=4.103;QD=28.55;ReadPosRankSum=-1.219;SOR=0.100	GT:AD:DP:GQ:PL	0/1:3,44:47:49:1819,0,49
2L	16198311	2L_16198311_SNP	A	G	1159.77	.	AC=2;AF=1.00;AN=2;BaseQRankSum=0.451;ClippingRankSum=0.000;DB;DP=46;ExcessHet=3.0103;FS=2.973;MLEAC=2;MLEAF=1.00;MQ=43.70;MQRankSum=3.419;QD=25.21;ReadPosRankSum=0.837;SOR=0.172	GT:AD:DP:GQ:PL	1/1:2,44:46:81:1188,81,0
2L	16198398	2L_16198398_SNP	G	C	1549.77	.	AC=2;AF=1.00;AN=2;DB;DP=60;ExcessHet=3.0103;FS=0.000;MLEAC=2;MLEAF=1.00;MQ=43.58;QD=25.83;SOR=0.760	GT:AD:DP:GQ:PL	1/1:0,60:60:99:1578,178,0
2L	16198413	2L_16198413_SNP	G	A	1641.77	.	AC=2;AF=1.00;AN=2;DB;DP=59;ExcessHet=3.0103;FS=0.000;MLEAC=2;MLEAF=1.00;MQ=43.58;QD=27.83;SOR=0.726	GT:AD:DP:GQ:PL	1/1:0,59:59:99:1670,176,0
2L	16198538	2L_16198538_SNP	G	C	1453.77	.	AC=2;AF=1.00;AN=2;DB;DP=54;ExcessHet=3.0103;FS=0.000;MLEAC=2;MLEAF=1.00;MQ=43.42;QD=27.43;SOR=1.524	GT:AD:DP:GQ:PL	1/1:0,53:53:99:1482,159,0
2L	16198608	.	T	TA	1022.73	.	AC=2;AF=1.00;AN=2;BaseQRankSum=-0.922;ClippingRankSum=0.000;DP=63;ExcessHet=3.0103;FS=2.943;MLEAC=2;MLEAF=1.00;MQ=43.54;MQRankSum=-0.554;QD=17.05;ReadPosRankSum=-1.424;SOR=0.184	GT:AD:DP:GQ:PL	1/1:5,55:60:99:1060,111,0
2L	16198844	.	GT	G	2527.73	.	AC=2;AF=1.00;AN=2;DP=58;ExcessHet=3.0103;FS=0.000;MLEAC=2;MLEAF=1.00;MQ=42.42;QD=23.69;SOR=0.841	GT:AD:DP:GQ:PL	1/1:0,56:56:99:2565,171,0
2L	16198851	.	T	TTAGTTCA	2842.73	.	AC=2;AF=1.00;AN=2;DP=59;ExcessHet=3.0103;FS=0.000;MLEAC=2;MLEAF=1.00;MQ=42.34;QD=24.91;SOR=0.871	GT:AD:DP:GQ:PL	1/1:0,59:59:99:2880,193,0
2L	16198855	.	A	AGT	2752.73	.	AC=2;AF=1.00;AN=2;DP=60;ExcessHet=3.0103;FS=0.000;MLEAC=2;MLEAF=1.00;MQ=42.20;QD=32.11;SOR=1.071	GT:AD:DP:GQ:PL	1/1:0,60:60:99:2790,187,0
2L	16198857	.	A	C	2761.77	.	AC=2;AF=1.00;AN=2;DP=59;ExcessHet=3.0103;FS=0.000;MLEAC=2;MLEAF=1.00;MQ=42.17;QD=29.24;SOR=1.123	GT:AD:DP:GQ:PL	1/1:0,59:59:99:2790,187,0
2L	16198859	.	A	T	2671.77	.	AC=2;AF=1.00;AN=2;DP=59;ExcessHet=3.0103;FS=0.000;MLEAC=2;MLEAF=1.00;MQ=42.17;QD=29.19;SOR=1.123	GT:AD:DP:GQ:PL	1/1:0,59:59:99:2700,181,0
2L	16198861	2L_16198861_SNP	A	T	2716.77	.	AC=2;AF=1.00;AN=2;DB;DP=58;ExcessHet=3.0103;FS=0.000;MLEAC=2;MLEAF=1.00;MQ=42.17;QD=28.21;SOR=1.085	GT:AD:DP:GQ:PL	1/1:0,58:58:99:2745,184,0
2L	16198863	.	AC	A	2617.73	.	AC=2;AF=1.00;AN=2;DP=58;ExcessHet=3.0103;FS=0.000;MLEAC=2;MLEAF=1.00;MQ=42.17;QD=32.56;SOR=1.085	GT:AD:DP:GQ:PL	1/1:0,58:58:99:2655,178,0
2L	16198865	2L_16198865_DEL	TC	T	2572.73	.	AC=2;AF=1.00;AN=2;DB;DP=57;ExcessHet=3.0103;FS=0.000;MLEAC=2;MLEAF=1.00;MQ=42.14;QD=33.96;SOR=1.140	GT:AD:DP:GQ:PL	1/1:0,57:57:99:2610,174,0
2L	16198879	.	ATTTTT	A	2191.73	.	AC=2;AF=1.00;AN=2;DP=60;ExcessHet=3.0103;FS=0.000;MLEAC=2;MLEAF=1.00;MQ=42.27;QD=30.49;SOR=1.230	GT:AD:DP:GQ:PL	1/1:0,52:52:99:2229,159,0
2L	16198898	2L_16198898_SNP	T	C	2613.77	.	AC=2;AF=1.00;AN=2;DB;DP=59;ExcessHet=3.0103;FS=0.000;MLEAC=2;MLEAF=1.00;MQ=42.34;QD=27.35;SOR=0.871	GT:AD:DP:GQ:PL	1/1:0,59:59:99:2642,178,0
2L	16198912	.	A	ATC	2675.73	.	AC=2;AF=1.00;AN=2;DP=54;ExcessHet=3.0103;FS=0.000;MLEAC=2;MLEAF=1.00;MQ=42.43;QD=27.62;SOR=0.693	GT:AD:DP:GQ:PL	1/1:0,54:54:99:2713,184,0
2L	16198913	.	A	AATG	2710.73	.	AC=2;AF=1.00;AN=2;DP=57;ExcessHet=3.0103;FS=0.000;MLEAC=2;MLEAF=1.00;MQ=42.51;QD=31.69;SOR=0.800	GT:AD:DP:GQ:PL	1/1:0,57:57:99:2748,187,0
2L	16198917	2L_16198917_SNP	A	C	2621.77	.	AC=2;AF=1.00;AN=2;DB;DP=58;ExcessHet=3.0103;FS=0.000;MLEAC=2;MLEAF=1.00;MQ=42.73;QD=31.59;SOR=0.997	GT:AD:DP:GQ:PL	1/1:0,58:58:99:2650,181,0
2L	16199320	.	C	CT	1537.73	.	AC=2;AF=1.00;AN=2;DP=63;ExcessHet=3.0103;FS=0.000;MLEAC=2;MLEAF=1.00;MQ=43.89;QD=25.63;SOR=0.693	GT:AD:DP:GQ:PL	1/1:0,60:60:99:1575,183,0
2L	16199371	2L_16199371_SNP	G	A	1730.77	.	AC=2;AF=1.00;AN=2;DB;DP=65;ExcessHet=3.0103;FS=0.000;MLEAC=2;MLEAF=1.00;MQ=43.96;QD=27.04;SOR=0.693	GT:AD:DP:GQ:PL	1/1:0,64:64:99:1759,192,0
2L	16199511	2L_16199511_SNP	A	G	1672.77	.	AC=2;AF=1.00;AN=2;DB;DP=61;ExcessHet=3.0103;FS=0.000;MLEAC=2;MLEAF=1.00;MQ=43.97;QD=27.42;SOR=0.941	GT:AD:DP:GQ:PL	1/1:0,61:61:99:1701,183,0
2L	16199607	2L_16199607_SNP	G	A	1876.77	.	AC=2;AF=1.00;AN=2;DB;DP=67;ExcessHet=3.0103;FS=0.000;MLEAC=2;MLEAF=1.00;MQ=43.96;QD=28.01;SOR=0.784	GT:AD:DP:GQ:PL	1/1:0,67:67:99:1905,201,0
2L	16199625	2L_16199625_SNP	A	G	2828.77	.	AC=2;AF=1.00;AN=2;DB;DP=64;ExcessHet=3.0103;FS=0.000;MLEAC=2;MLEAF=1.00;MQ=43.95;QD=30.52;SOR=0.966	GT:AD:DP:GQ:PL	1/1:0,64:64:99:2857,193,0
2L	16199626	2L_16199626_SNP	G	T	2873.77	.	AC=2;AF=1.00;AN=2;DB;DP=63;ExcessHet=3.0103;FS=0.000;MLEAC=2;MLEAF=1.00;MQ=43.95;QD=33.09;SOR=0.933	GT:AD:DP:GQ:PL	1/1:0,63:63:99:2902,196,0
2L	16199634	2L_16199634_SNP	A	G	2716.77	.	AC=2;AF=1.00;AN=2;DB;DP=58;ExcessHet=3.0103;FS=0.000;MLEAC=2;MLEAF=1.00;MQ=43.95;QD=27.55;SOR=0.997	GT:AD:DP:GQ:PL	1/1:0,58:58:99:2745,184,0
2L	16199640	2L_16199640_SNP	T	A	2528.77	.	AC=2;AF=1.00;AN=2;DB;DP=57;ExcessHet=3.0103;FS=0.000;MLEAC=2;MLEAF=1.00;MQ=43.95;QD=31.43;SOR=1.047	GT:AD:DP:GQ:PL	1/1:0,57:57:99:2557,172,0
2L	16199679	2L_16199679_SNP	G	A	1389.77	.	AC=2;AF=1.00;AN=2;DB;DP=50;ExcessHet=3.0103;FS=0.000;MLEAC=2;MLEAF=1.00;MQ=44.00;QD=27.80;SOR=0.859	GT:AD:DP:GQ:PL	1/1:0,50:50:99:1418,150,0
2L	16199787	2L_16199787_SNP	T	C	1462.77	.	AC=2;AF=1.00;AN=2;DB;DP=54;ExcessHet=3.0103;FS=0.000;MLEAC=2;MLEAF=1.00;MQ=44.00;QD=27.60;SOR=1.179	GT:AD:DP:GQ:PL	1/1:0,53:53:99:1491,159,0
2L	16199820	2L_16199820_SNP	G	A	1562.77	.	AC=2;AF=1.00;AN=2;DB;DP=57;ExcessHet=3.0103;FS=0.000;MLEAC=2;MLEAF=1.00;MQ=44.00;QD=27.91;SOR=0.922	GT:AD:DP:GQ:PL	1/1:0,56:56:99:1591,168,0
2L	16201169	2L_16201169_SNP	C	T	1642.77	.	AC=2;AF=1.00;AN=2;DB;DP=58;ExcessHet=3.0103;FS=0.000;MLEAC=2;MLEAF=1.00;MQ=44.00;QD=28.32;SOR=0.997	GT:AD:DP:GQ:PL	1/1:0,58:58:99:1671,174,0
2L	16201191	2L_16201191_SNP	A	C	1442.77	.	AC=2;AF=1.00;AN=2;BaseQRankSum=1.937;ClippingRankSum=0.000;DB;DP=58;ExcessHet=3.0103;FS=0.000;MLEAC=2;MLEAF=1.00;MQ=44.00;MQRankSum=0.000;QD=25.31;ReadPosRankSum=-0.848;SOR=0.804	GT:AD:DP:GQ:PL	1/1:2,55:57:99:1471,135,0
2L	16201301	2L_16201301_SNP	G	T	1889.77	.	AC=2;AF=1.00;AN=2;DB;DP=69;ExcessHet=3.0103;FS=0.000;MLEAC=2;MLEAF=1.00;MQ=44.00;QD=27.39;SOR=0.781	GT:AD:DP:GQ:PL	1/1:0,69:69:99:1918,207,0
2L	16201880	2L_16201880_SNP	C	G	1359.77	.	AC=2;AF=1.00;AN=2;DB;DP=49;ExcessHet=3.0103;FS=0.000;MLEAC=2;MLEAF=1.00;MQ=44.00;QD=27.75;SOR=1.112	GT:AD:DP:GQ:PL	1/1:0,49:49:99:1388,147,0
2L	16202217	.	TACTTAATTTCTAGG	T	2087.73	.	AC=2;AF=1.00;AN=2;BaseQRankSum=-0.825;ClippingRankSum=0.000;DP=55;ExcessHet=3.0103;FS=0.000;MLEAC=2;MLEAF=1.00;MQ=43.44;MQRankSum=-0.227;QD=32.52;ReadPosRankSum=-0.476;SOR=0.382	GT:AD:DP:GQ:PL	1/1:1,50:51:81:2125,81,0
2L	16202455	2L_16202455_SNP	C	T	1438.77	.	AC=2;AF=1.00;AN=2;DB;DP=54;ExcessHet=3.0103;FS=0.000;MLEAC=2;MLEAF=1.00;MQ=44.00;QD=26.64;SOR=1.118	GT:AD:DP:GQ:PL	1/1:0,54:54:99:1467,161,0
2L	16204370	2L_16204370_SNP	C	T	1991.77	.	AC=2;AF=1.00;AN=2;DB;DP=50;ExcessHet=3.0103;FS=0.000;MLEAC=2;MLEAF=1.00;MQ=43.96;QD=26.43;SOR=0.818	GT:AD:DP:GQ:PL	1/1:0,49:49:99:2020,150,0
2L	16204380	2L_16204380_SNP	G	T	2021.77	.	AC=2;AF=1.00;AN=2;DB;DP=52;ExcessHet=3.0103;FS=0.000;MLEAC=2;MLEAF=1.00;MQ=43.96;QD=34.79;SOR=0.732	GT:AD:DP:GQ:PL	1/1:0,51:51:99:2050,153,0
2L	16205027	2L_16205027_SNP	C	T	1818.77	.	AC=2;AF=1.00;AN=2;DB;DP=64;ExcessHet=3.0103;FS=0.000;MLEAC=2;MLEAF=1.00;MQ=44.00;QD=28.42;SOR=0.822	GT:AD:DP:GQ:PL	1/1:0,64:64:99:1847,192,0
2L	16205548	2L_16205548_SNP	T	A	1797.77	.	AC=2;AF=1.00;AN=2;DB;DP=65;ExcessHet=3.0103;FS=0.000;MLEAC=2;MLEAF=1.00;MQ=44.00;QD=28.09;SOR=1.127	GT:AD:DP:GQ:PL	1/1:0,64:64:99:1826,192,0
2L	16205865	2L_16205865_SNP	T	C	1812.77	.	AC=2;AF=1.00;AN=2;DB;DP=65;ExcessHet=3.0103;FS=0.000;MLEAC=2;MLEAF=1.00;MQ=44.00;QD=27.89;SOR=1.162	GT:AD:DP:GQ:PL	1/1:0,65:65:99:1841,195,0
2L	16206795	2L_16206795_SNP	T	C	774.77	.	AC=2;AF=1.00;AN=2;DB;DP=29;ExcessHet=3.0103;FS=0.000;MLEAC=2;MLEAF=1.00;MQ=43.32;QD=26.72;SOR=0.760	GT:AD:DP:GQ:PL	1/1:0,29:29:87:803,87,0
2L	16206845	.	A	ACCCC	556.73	.	AC=2;AF=1.00;AN=2;DP=19;ExcessHet=3.0103;FS=0.000;MLEAC=1;MLEAF=0.500;MQ=42.12;QD=32.75;SOR=4.407	GT:AD:DP:GQ:PL	1/1:0,17:17:49:517,49,0
2L	16207880	2L_16207880_SNP	A	T	1679.77	.	AC=2;AF=1.00;AN=2;DB;DP=63;ExcessHet=3.0103;FS=0.000;MLEAC=2;MLEAF=1.00;MQ=44.00;QD=27.54;SOR=1.197	GT:AD:DP:GQ:PL	1/1:0,61:61:99:1708,182,0
2L	16208019	2L_16208019_SNP	C	A	1295.77	.	AC=2;AF=1.00;AN=2;DB;DP=48;ExcessHet=3.0103;FS=0.000;MLEAC=2;MLEAF=1.00;MQ=43.88;QD=27.57;SOR=1.251	GT:AD:DP:GQ:PL	1/1:0,47:47:99:1324,141,0
2L	16208053	2L_16208053_SNP	A	G	1354.77	.	AC=2;AF=1.00;AN=2;DB;DP=50;ExcessHet=3.0103;FS=0.000;MLEAC=2;MLEAF=1.00;MQ=43.71;QD=27.65;SOR=1.112	GT:AD:DP:GQ:PL	1/1:0,49:49:99:1383,147,0
2L	16208150	.	AAAAAAC	A	585.73	.	AC=2;AF=1.00;AN=2;BaseQRankSum=0.403;ClippingRankSum=0.000;DP=50;ExcessHet=3.0103;FS=9.746;MLEAC=2;MLEAF=1.00;MQ=43.55;MQRankSum=0.062;QD=14.64;ReadPosRankSum=-0.428;SOR=0.448	GT:AD:DP:GQ:PL	1/1:4,36:40:38:623,38,0
2L	16208303	.	TGGGG	T	526.74	.	AC=2;AF=1.00;AN=2;DP=20;ExcessHet=3.0103;FS=0.000;MLEAC=1;MLEAF=0.500;MQ=43.85;QD=32.12;SOR=5.283	GT:AD:DP:GQ:PL	1/1:1,14:15:23:560,23,0
2L	16208322	2L_16208322_SNP	T	A	801.77	.	AC=2;AF=1.00;AN=2;DB;DP=24;ExcessHet=3.0103;FS=0.000;MLEAC=2;MLEAF=1.00;MQ=43.51;QD=33.41;SOR=1.270	GT:AD:DP:GQ:PL	1/1:0,24:24:71:830,71,0
2L	16209982	2L_16209982_SNP	C	A	1836.77	.	AC=2;AF=1.00;AN=2;DB;DP=69;ExcessHet=3.0103;FS=0.000;MLEAC=2;MLEAF=1.00;MQ=43.96;QD=27.83;SOR=0.818	GT:AD:DP:GQ:PL	1/1:0,66:66:99:1865,198,0
2L	16213713	2L_16213713_SNP	G	A	1492.77	.	AC=2;AF=1.00;AN=2;DB;DP=55;ExcessHet=3.0103;FS=0.000;MLEAC=2;MLEAF=1.00;MQ=44.00;QD=27.14;SOR=1.262	GT:AD:DP:GQ:PL	1/1:0,55:55:99:1521,165,0
2L	16215261	2L_16215261_SNP	G	A	2083.77	.	AC=2;AF=1.00;AN=2;DB;DP=74;ExcessHet=3.0103;FS=0.000;MLEAC=2;MLEAF=1.00;MQ=44.00;QD=28.16;SOR=0.804	GT:AD:DP:GQ:PL	1/1:0,74:74:99:2112,222,0
2L	16215475	.	C	A	465.77	.	AC=2;AF=1.00;AN=2;BaseQRankSum=-0.958;ClippingRankSum=0.000;DP=39;ExcessHet=3.0103;FS=6.794;MLEAC=2;MLEAF=1.00;MQ=43.55;MQRankSum=-0.134;QD=15.53;ReadPosRankSum=1.040;SOR=0.599	GT:AD:DP:GQ:PL	1/1:2,28:30:51:494,51,0
2L	16215733	2L_16215733_SNP	A	G	1261.77	.	AC=2;AF=1.00;AN=2;DB;DP=49;ExcessHet=3.0103;FS=0.000;MLEAC=2;MLEAF=1.00;MQ=43.44;QD=25.75;SOR=1.609	GT:AD:DP:GQ:PL	1/1:0,49:49:99:1290,145,0
2L	16215747	.	G	GAC	1075.77	.	AC=1;AF=0.500;AN=2;BaseQRankSum=-0.941;ClippingRankSum=0.000;DP=53;ExcessHet=3.0103;FS=1.931;MLEAC=1;MLEAF=0.500;MQ=43.69;MQRankSum=0.430;QD=23.91;ReadPosRankSum=0.416;SOR=0.352	GT:AD:DP:GQ:PL	0/1:5,40:45:21:1113,0,21
2L	16218577	2L_16218577_SNP	C	A	2099.77	.	AC=2;AF=1.00;AN=2;DB;DP=75;ExcessHet=3.0103;FS=0.000;MLEAC=2;MLEAF=1.00;MQ=43.76;QD=28.00;SOR=0.719	GT:AD:DP:GQ:PL	1/1:0,75:75:99:2128,225,0
2L	16218730	2L_16218730_SNP	G	A	2950.77	.	AC=2;AF=1.00;AN=2;DB;DP=67;ExcessHet=3.0103;FS=0.000;MLEAC=2;MLEAF=1.00;MQ=42.67;QD=29.07;SOR=1.066	GT:AD:DP:GQ:PL	1/1:0,67:67:99:2979,204,0
2L	16218736	2L_16218736_SNP	G	C	2908.77	.	AC=2;AF=1.00;AN=2;DB;DP=64;ExcessHet=3.0103;FS=0.000;MLEAC=2;MLEAF=1.00;MQ=42.53;QD=29.79;SOR=0.966	GT:AD:DP:GQ:PL	1/1:0,64:64:99:2937,199,0
2L	16218757	.	C	CACGGGCACTGA	2977.73	.	AC=2;AF=1.00;AN=2;DP=60;ExcessHet=3.0103;FS=0.000;MLEAC=2;MLEAF=1.00;MQ=42.47;QD=30.02;SOR=1.071	GT:AD:DP:GQ:PL	1/1:0,60:60:99:3015,202,0
2L	16218768	2L_16218768_SNP	C	T	2667.77	.	AC=2;AF=1.00;AN=2;DB;DP=61;ExcessHet=3.0103;FS=0.000;MLEAC=2;MLEAF=1.00;MQ=42.49;QD=35.48;SOR=0.725	GT:AD:DP:GQ:PL	1/1:0,61:61:99:2696,184,0
2L	16218821	2L_16218821_SNP	A	G	2820.77	.	AC=2;AF=1.00;AN=2;DB;DP=64;ExcessHet=3.0103;FS=0.000;MLEAC=2;MLEAF=1.00;MQ=43.04;QD=35.69;SOR=0.966	GT:AD:DP:GQ:PL	1/1:0,64:64:99:2849,196,0
2L	16218823	2L_16218823_SNP	A	G	2820.77	.	AC=2;AF=1.00;AN=2;DB;DP=64;ExcessHet=3.0103;FS=0.000;MLEAC=2;MLEAF=1.00;MQ=43.08;QD=33.14;SOR=0.966	GT:AD:DP:GQ:PL	1/1:0,64:64:99:2849,196,0
2L	16218878	2L_16218878_SNP	G	A	1612.77	.	AC=2;AF=1.00;AN=2;DB;DP=60;ExcessHet=3.0103;FS=0.000;MLEAC=2;MLEAF=1.00;MQ=43.67;QD=26.88;SOR=0.986	GT:AD:DP:GQ:PL	1/1:0,60:60:99:1641,179,0
2L	16219034	.	C	CA	1235.73	.	AC=2;AF=1.00;AN=2;BaseQRankSum=-0.937;ClippingRankSum=0.000;DP=68;ExcessHet=3.0103;FS=0.000;MLEAC=2;MLEAF=1.00;MQ=43.77;MQRankSum=1.084;QD=18.72;ReadPosRankSum=0.551;SOR=0.411	GT:AD:DP:GQ:PL	1/1:3,63:66:99:1273,149,0
2L	16219262	2L_16219262_SNP	A	C	3013.77	.	AC=2;AF=1.00;AN=2;DB;DP=69;ExcessHet=3.0103;FS=0.000;MLEAC=2;MLEAF=1.00;MQ=43.97;QD=30.78;SOR=0.949	GT:AD:DP:GQ:PL	1/1:0,68:68:99:3042,211,0
2L	16219268	2L_16219268_SNP	T	C	2981.77	.	AC=2;AF=1.00;AN=2;DB;DP=69;ExcessHet=3.0103;FS=0.000;MLEAC=2;MLEAF=1.00;MQ=43.97;QD=28.36;SOR=1.022	GT:AD:DP:GQ:PL	1/1:0,68:68:99:3010,208,0
2L	16220633	2L_16220633_SNP	T	G	1696.77	.	AC=2;AF=1.00;AN=2;DB;DP=63;ExcessHet=3.0103;FS=0.000;MLEAC=2;MLEAF=1.00;MQ=44.00;QD=26.93;SOR=0.790	GT:AD:DP:GQ:PL	1/1:0,63:63:99:1725,188,0
2L	16220851	.	TA	T	2971.73	.	AC=2;AF=1.00;AN=2;DP=69;ExcessHet=3.0103;FS=0.000;MLEAC=2;MLEAF=1.00;MQ=43.94;QD=28.18;SOR=0.693	GT:AD:DP:GQ:PL	1/1:0,68:68:99:3009,205,0
2L	16220861	2L_16220861_SNP	T	A	3102.77	.	AC=2;AF=1.00;AN=2;DB;DP=69;ExcessHet=3.0103;FS=0.000;MLEAC=2;MLEAF=1.00;MQ=43.94;QD=26.70;SOR=0.722	GT:AD:DP:GQ:PL	1/1:0,69:69:99:3131,214,0
2L	16220862	2L_16220862_SNP	C	G	3102.77	.	AC=2;AF=1.00;AN=2;DB;DP=69;ExcessHet=3.0103;FS=0.000;MLEAC=2;MLEAF=1.00;MQ=43.94;QD=27.61;SOR=0.722	GT:AD:DP:GQ:PL	1/1:0,69:69:99:3131,214,0
2L	16220994	2L_16220994_SNP	G	C	1980.77	.	AC=2;AF=1.00;AN=2;DB;DP=72;ExcessHet=3.0103;FS=0.000;MLEAC=2;MLEAF=1.00;MQ=43.82;QD=27.51;SOR=1.483	GT:AD:DP:GQ:PL	1/1:0,72:72:99:2009,215,0
2L	16221063	2L_16221063_SNP	C	T	3106.77	.	AC=2;AF=1.00;AN=2;DB;DP=71;ExcessHet=3.0103;FS=0.000;MLEAC=2;MLEAF=1.00;MQ=44.00;QD=28.60;SOR=0.721	GT:AD:DP:GQ:PL	1/1:0,71:71:99:3135,214,0
2L	16221067	2L_16221067_SNP	T	C	3204.77	.	AC=2;AF=1.00;AN=2;DB;DP=71;ExcessHet=3.0103;FS=0.000;MLEAC=2;MLEAF=1.00;MQ=44.00;QD=27.68;SOR=0.840	GT:AD:DP:GQ:PL	1/1:0,71:71:99:3233,223,0
2L	16221091	2L_16221091_SNP	C	G	3227.77	.	AC=2;AF=1.00;AN=2;DB;DP=72;ExcessHet=3.0103;FS=0.000;MLEAC=2;MLEAF=1.00;MQ=43.96;QD=30.13;SOR=0.807	GT:AD:DP:GQ:PL	1/1:0,72:72:99:3256,220,0
2L	16221093	2L_16221093_SNP	C	T	3227.77	.	AC=2;AF=1.00;AN=2;DB;DP=73;ExcessHet=3.0103;FS=0.000;MLEAC=2;MLEAF=1.00;MQ=43.96;QD=28.06;SOR=0.776	GT:AD:DP:GQ:PL	1/1:0,73:73:99:3256,220,0
2L	16221105	2L_16221105_SNP	A	G	2023.77	.	AC=2;AF=1.00;AN=2;DB;DP=76;ExcessHet=3.0103;FS=0.000;MLEAC=2;MLEAF=1.00;MQ=43.96;QD=26.63;SOR=0.801	GT:AD:DP:GQ:PL	1/1:0,76:76:99:2052,225,0
2L	16221133	2L_16221133_SNP	C	A	1993.77	.	AC=2;AF=1.00;AN=2;DB;DP=73;ExcessHet=3.0103;FS=0.000;MLEAC=2;MLEAF=1.00;MQ=43.96;QD=27.31;SOR=1.103	GT:AD:DP:GQ:PL	1/1:0,73:73:99:2022,218,0
2L	16221147	2L_16221147_SNP	G	A	1835.77	.	AC=2;AF=1.00;AN=2;DB;DP=67;ExcessHet=3.0103;FS=0.000;MLEAC=2;MLEAF=1.00;MQ=43.96;QD=27.40;SOR=1.146	GT:AD:DP:GQ:PL	1/1:0,67:67:99:1864,200,0
2L	16221246	2L_16221246_SNP	T	G	1806.77	.	AC=2;AF=1.00;AN=2;BaseQRankSum=0.673;ClippingRankSum=0.000;DB;DP=69;ExcessHet=3.0103;FS=0.000;MLEAC=2;MLEAF=1.00;MQ=43.94;MQRankSum=5.832;QD=26.57;ReadPosRankSum=1.619;SOR=0.631	GT:AD:DP:GQ:PL	1/1:1,67:68:99:1835,176,0
2L	16221278	2L_16221278_SNP	C	T	1744.77	.	AC=2;AF=1.00;AN=2;BaseQRankSum=1.801;ClippingRankSum=0.000;DB;DP=65;ExcessHet=3.0103;FS=0.000;MLEAC=2;MLEAF=1.00;MQ=43.94;MQRankSum=5.658;QD=27.26;ReadPosRankSum=-0.437;SOR=0.495	GT:AD:DP:GQ:PL	1/1:1,63:64:99:1773,181,0
2L	16222078	2L_16222078_SNP	A	G	1074.77	.	AC=2;AF=1.00;AN=2;DB;DP=40;ExcessHet=3.0103;FS=0.000;MLEAC=2;MLEAF=1.00;MQ=43.76;QD=26.87;SOR=0.902	GT:AD:DP:GQ:PL	1/1:0,40:40:99:1103,120,0
2L	16222210	2L_16222210_SNP	C	G	945.77	.	AC=2;AF=1.00;AN=2;BaseQRankSum=2.222;ClippingRankSum=0.000;DB;DP=44;ExcessHet=3.0103;FS=7.020;MLEAC=2;MLEAF=1.00;MQ=43.70;MQRankSum=2.513;QD=22.52;ReadPosRankSum=1.774;SOR=0.636	GT:AD:DP:GQ:PL	1/1:2,40:42:99:974,103,0
2L	16222461	2L_16222461_SNP	C	T	2709.77	.	AC=2;AF=1.00;AN=2;DB;DP=60;ExcessHet=3.0103;FS=0.000;MLEAC=2;MLEAF=1.00;MQ=43.97;QD=31.14;SOR=1.571	GT:AD:DP:GQ:PL	1/1:0,60:60:99:2738,184,0
2L	16222464	2L_16222464_SNP	C	T	2754.77	.	AC=2;AF=1.00;AN=2;DB;DP=61;ExcessHet=3.0103;FS=0.000;MLEAC=2;MLEAF=1.00;MQ=43.97;QD=30.73;SOR=1.392	GT:AD:DP:GQ:PL	1/1:0,61:61:99:2783,187,0
2L	16222467	2L_16222467_SNP	A	T	2745.77	.	AC=2;AF=1.00;AN=2;DB;DP=59;ExcessHet=3.0103;FS=0.000;MLEAC=2;MLEAF=1.00;MQ=43.97;QD=30.48;SOR=1.217	GT:AD:DP:GQ:PL	1/1:0,59:59:99:2774,187,0
2L	16222586	.	CCCA	C	1445.73	.	AC=2;AF=1.00;AN=2;DP=38;ExcessHet=3.0103;FS=0.000;MLEAC=2;MLEAF=1.00;MQ=43.92;QD=30.64;SOR=3.126	GT:AD:DP:GQ:PL	1/1:0,32:32:99:1483,99,0
2L	16222591	.	C	CTT	1445.73	.	AC=2;AF=1.00;AN=2;DP=38;ExcessHet=3.0103;FS=0.000;MLEAC=2;MLEAF=1.00;MQ=43.92;QD=32.17;SOR=2.833	GT:AD:DP:GQ:PL	1/1:0,33:33:99:1483,99,0
2L	16222595	2L_16222595_SNP	A	G	1404.77	.	AC=2;AF=1.00;AN=2;DB;DP=31;ExcessHet=3.0103;FS=0.000;MLEAC=2;MLEAF=1.00;MQ=43.91;QD=31.61;SOR=2.694	GT:AD:DP:GQ:PL	1/1:0,31:31:96:1433,96,0
2L	16222783	2L_16222783_SNP	G	C	2644.77	.	AC=2;AF=1.00;AN=2;DB;DP=63;ExcessHet=3.0103;FS=0.000;MLEAC=2;MLEAF=1.00;MQ=43.89;QD=30.52;SOR=0.899	GT:AD:DP:GQ:PL	1/1:0,62:62:99:2673,189,0
2L	16222799	2L_16222799_SNP	G	A	2544.77	.	AC=2;AF=1.00;AN=2;DB;DP=60;ExcessHet=3.0103;FS=0.000;MLEAC=2;MLEAF=1.00;MQ=43.92;QD=32.90;SOR=1.034	GT:AD:DP:GQ:PL	1/1:0,59:59:99:2573,178,0
2L	16223113	.	GT	G	1273.73	.	AC=2;AF=1.00;AN=2;BaseQRankSum=-0.864;ClippingRankSum=0.000;DP=79;ExcessHet=3.0103;FS=0.000;MLEAC=2;MLEAF=1.00;MQ=43.94;MQRankSum=-0.185;QD=18.46;ReadPosRankSum=-1.557;SOR=0.784	GT:AD:DP:GQ:PL	1/1:2,67:69:99:1311,162,0
2L	16224986	2L_16224986_SNP	A	G	1395.77	.	AC=2;AF=1.00;AN=2;DB;DP=36;ExcessHet=3.0103;FS=0.000;MLEAC=2;MLEAF=1.00;MQ=34.95;QD=25.69;SOR=3.912	GT:AD:DP:GQ:PL	1/1:0,30:30:96:1424,96,0
2L	16224994	2L_16224994_SNP	T	C	1518.77	.	AC=2;AF=1.00;AN=2;DB;DP=38;ExcessHet=3.0103;FS=0.000;MLEAC=2;MLEAF=1.00;MQ=33.78;QD=36.65;SOR=4.112	GT:AD:DP:GQ:PL	1/1:0,33:33:99:1547,105,0
2L	16224996	2L_16224996_SNP	T	G	1518.77	.	AC=2;AF=1.00;AN=2;DB;DP=39;ExcessHet=3.0103;FS=0.000;MLEAC=2;MLEAF=1.00;MQ=33.42;QD=25.34;SOR=3.675	GT:AD:DP:GQ:PL	1/1:0,34:34:99:1547,105,0
2L	16225356	.	A	ATGT	2051.73	.	AC=2;AF=1.00;AN=2;DP=52;ExcessHet=3.0103;FS=0.000;MLEAC=2;MLEAF=1.00;MQ=42.90;QD=31.85;SOR=0.963	GT:AD:DP:GQ:PL	1/1:0,48:48:99:2089,150,0
2L	16225375	.	T	TGACGAC	2222.73	.	AC=2;AF=1.00;AN=2;DP=49;ExcessHet=3.0103;FS=0.000;MLEAC=2;MLEAF=1.00;MQ=42.23;QD=31.58;SOR=0.733	GT:AD:DP:GQ:PL	1/1:0,49:49:99:2260,162,0
2L	16225742	2L_16225742_SNP	A	G	2019.77	.	AC=2;AF=1.00;AN=2;DB;DP=74;ExcessHet=3.0103;FS=0.000;MLEAC=2;MLEAF=1.00;MQ=44.00;QD=27.29;SOR=1.288	GT:AD:DP:GQ:PL	1/1:0,74:74:99:2048,222,0
2L	16225819	2L_16225819_SNP	A	T	2131.77	.	AC=2;AF=1.00;AN=2;BaseQRankSum=1.780;ClippingRankSum=0.000;DB;DP=77;ExcessHet=3.0103;FS=0.000;MLEAC=2;MLEAF=1.00;MQ=44.00;MQRankSum=0.000;QD=27.69;ReadPosRankSum=0.838;SOR=0.638	GT:AD:DP:GQ:PL	1/1:1,76:77:99:2160,221,0
2L	16226020	2L_16226020_SNP	A	C	2392.77	.	AC=2;AF=1.00;AN=2;DB;DP=87;ExcessHet=3.0103;FS=0.000;MLEAC=2;MLEAF=1.00;MQ=43.98;QD=27.50;SOR=0.812	GT:AD:DP:GQ:PL	1/1:0,87:87:99:2421,261,0
2L	16226037	2L_16226037_SNP	C	T	2448.77	.	AC=2;AF=1.00;AN=2;DB;DP=87;ExcessHet=3.0103;FS=0.000;MLEAC=2;MLEAF=1.00;MQ=43.98;QD=28.15;SOR=0.863	GT:AD:DP:GQ:PL	1/1:0,87:87:99:2477,261,0
2L	16226709	2L_16226709_SNP	G	C	1759.77	.	AC=2;AF=1.00;AN=2;DB;DP=64;ExcessHet=3.0103;FS=0.000;MLEAC=2;MLEAF=1.00;MQ=44.00;QD=27.50;SOR=0.892	GT:AD:DP:GQ:PL	1/1:0,64:64:99:1788,191,0
2L	16227729	.	T	TG	2710.73	.	AC=2;AF=1.00;AN=2;DP=87;ExcessHet=3.0103;FS=0.000;MLEAC=2;MLEAF=1.00;MQ=43.68;QD=31.52;SOR=0.693	GT:AD:DP:GQ:PL	1/1:0,86:86:99:2748,260,0
2L	16227898	2L_16227898_SNP	A	T	2045.77	.	AC=2;AF=1.00;AN=2;DB;DP=73;ExcessHet=3.0103;FS=0.000;MLEAC=2;MLEAF=1.00;MQ=43.13;QD=28.02;SOR=0.963	GT:AD:DP:GQ:PL	1/1:0,73:73:99:2074,219,0
2L	16228095	.	C	CTCATTTGTGCGTTGTTTTCG	3374.73	.	AC=2;AF=1.00;AN=2;DP=57;ExcessHet=3.0103;FS=0.000;MLEAC=2;MLEAF=1.00;MQ=40.87;QD=32.88;SOR=0.877	GT:AD:DP:GQ:PL	1/1:0,57:57:99:3412,235,0
2L	16228101	.	T	TGAGTACGCTCTGTGAAATTGATATGCAATTAAAGCCGAGTGCAAAGCTCAAATTCTAACAGATA	4083.73	.	AC=2;AF=1.00;AN=2;DP=67;ExcessHet=3.0103;FS=0.000;MLEAC=2;MLEAF=1.00;MQ=40.01;QD=29.43;SOR=0.784	GT:AD:DP:GQ:PL	1/1:0,67:67:99:4121,275,0
2L	16228728	2L_16228728_SNP	C	G	2546.77	.	AC=2;AF=1.00;AN=2;DB;DP=93;ExcessHet=3.0103;FS=0.000;MLEAC=2;MLEAF=1.00;MQ=44.00;QD=27.68;SOR=0.929	GT:AD:DP:GQ:PL	1/1:0,92:92:99:2575,276,0
2L	16228944	2L_16228944_SNP	G	A	1973.77	.	AC=2;AF=1.00;AN=2;DB;DP=70;ExcessHet=3.0103;FS=0.000;MLEAC=2;MLEAF=1.00;MQ=43.97;QD=28.20;SOR=0.811	GT:AD:DP:GQ:PL	1/1:0,70:70:99:2002,210,0
2L	16228975	2L_16228975_SNP	A	G	2097.77	.	AC=2;AF=1.00;AN=2;DB;DP=76;ExcessHet=3.0103;FS=0.000;MLEAC=2;MLEAF=1.00;MQ=43.97;QD=27.60;SOR=0.859	GT:AD:DP:GQ:PL	1/1:0,76:76:99:2126,228,0
2L	16229363	2L_16229363_SNP	T	G	2970.77	.	AC=2;AF=1.00;AN=2;DB;DP=70;ExcessHet=3.0103;FS=0.000;MLEAC=2;MLEAF=1.00;MQ=44.00;QD=30.62;SOR=1.418	GT:AD:DP:GQ:PL	1/1:0,70:70:99:2999,210,0
2L	16229370	2L_16229370_SNP	G	C	2919.77	.	AC=2;AF=1.00;AN=2;DB;DP=68;ExcessHet=3.0103;FS=0.000;MLEAC=2;MLEAF=1.00;MQ=44.00;QD=24.19;SOR=1.352	GT:AD:DP:GQ:PL	1/1:0,68:68:99:2948,204,0
2L	16229429	2L_16229429_SNP	A	T	1725.77	.	AC=2;AF=1.00;AN=2;DB;DP=64;ExcessHet=3.0103;FS=0.000;MLEAC=2;MLEAF=1.00;MQ=44.00;QD=26.97;SOR=1.214	GT:AD:DP:GQ:PL	1/1:0,64:64:99:1754,192,0
2L	16229500	2L_16229500_SNP	G	A	1678.77	.	AC=2;AF=1.00;AN=2;DB;DP=61;ExcessHet=3.0103;FS=0.000;MLEAC=2;MLEAF=1.00;MQ=43.94;QD=27.52;SOR=0.725	GT:AD:DP:GQ:PL	1/1:0,61:61:99:1707,183,0
2L	16229721	2L_16229721_SNP	A	T	1852.77	.	AC=2;AF=1.00;AN=2;DB;DP=70;ExcessHet=3.0103;FS=0.000;MLEAC=2;MLEAF=1.00;MQ=43.56;QD=27.65;SOR=0.849	GT:AD:DP:GQ:PL	1/1:0,67:67:99:1881,200,0
2L	16229791	2L_16229791_SNP	G	T	3318.77	.	AC=2;AF=1.00;AN=2;DB;DP=78;ExcessHet=3.0103;FS=0.000;MLEAC=2;MLEAF=1.00;MQ=43.35;QD=32.93;SOR=0.828	GT:AD:DP:GQ:PL	1/1:0,77:77:99:3347,232,0
2L	16229792	2L_16229792_SNP	T	C	3318.77	.	AC=2;AF=1.00;AN=2;DB;DP=76;ExcessHet=3.0103;FS=0.000;MLEAC=2;MLEAF=1.00;MQ=43.34;QD=29.84;SOR=0.892	GT:AD:DP:GQ:PL	1/1:0,75:75:99:3347,232,0
2L	16229804	2L_16229804_SNP	G	A	1962.77	.	AC=2;AF=1.00;AN=2;DB;DP=72;ExcessHet=3.0103;FS=0.000;MLEAC=2;MLEAF=1.00;MQ=43.22;QD=27.64;SOR=0.904	GT:AD:DP:GQ:PL	1/1:0,71:71:99:1991,212,0
2L	16229835	2L_16229835_SNP	T	A	2121.77	.	AC=2;AF=1.00;AN=2;BaseQRankSum=1.744;ClippingRankSum=0.000;DB;DP=79;ExcessHet=3.0103;FS=0.000;MLEAC=2;MLEAF=1.00;MQ=43.08;MQRankSum=-0.572;QD=27.20;ReadPosRankSum=0.778;SOR=0.279	GT:AD:DP:GQ:PL	1/1:1,77:78:99:2150,211,0
2L	16229861	2L_16229861_SNP	G	T	2132.77	.	AC=2;AF=1.00;AN=2;DB;DP=75;ExcessHet=3.0103;FS=0.000;MLEAC=2;MLEAF=1.00;MQ=42.99;QD=28.44;SOR=0.719	GT:AD:DP:GQ:PL	1/1:0,75:75:99:2161,225,0
2L	16229883	2L_16229883_SNP	A	T	3160.77	.	AC=2;AF=1.00;AN=2;DB;DP=70;ExcessHet=3.0103;FS=0.000;MLEAC=2;MLEAF=1.00;MQ=42.84;QD=28.96;SOR=0.811	GT:AD:DP:GQ:PL	1/1:0,70:70:99:3189,220,0
2L	16229884	2L_16229884_SNP	T	A	3160.77	.	AC=2;AF=1.00;AN=2;DB;DP=72;ExcessHet=3.0103;FS=0.000;MLEAC=2;MLEAF=1.00;MQ=42.78;QD=29.57;SOR=0.807	GT:AD:DP:GQ:PL	1/1:0,72:72:99:3189,220,0
2L	16229908	.	G	GTC	2877.73	.	AC=2;AF=1.00;AN=2;DP=63;ExcessHet=3.0103;FS=0.000;MLEAC=2;MLEAF=1.00;MQ=42.50;QD=27.97;SOR=0.899	GT:AD:DP:GQ:PL	1/1:0,62:62:99:2915,196,0
2L	16229918	.	T	C	2941.77	.	AC=2;AF=1.00;AN=2;DP=65;ExcessHet=3.0103;FS=0.000;MLEAC=2;MLEAF=1.00;MQ=42.24;QD=35.00;SOR=0.925	GT:AD:DP:GQ:PL	1/1:0,65:65:99:2970,199,0
2L	16229920	2L_16229920_SNP	A	G	3076.77	.	AC=2;AF=1.00;AN=2;DB;DP=64;ExcessHet=3.0103;FS=0.000;MLEAC=2;MLEAF=1.00;MQ=42.32;QD=32.67;SOR=0.822	GT:AD:DP:GQ:PL	1/1:0,64:64:99:3105,208,0
2L	16229923	.	G	GA	2977.73	.	AC=2;AF=1.00;AN=2;DP=65;ExcessHet=3.0103;FS=0.000;MLEAC=2;MLEAF=1.00;MQ=42.25;QD=27.36;SOR=1.000	GT:AD:DP:GQ:PL	1/1:0,65:65:99:3015,202,0
2L	16229924	.	G	C	3023.77	.	AC=2;AF=1.00;AN=2;DP=65;ExcessHet=3.0103;FS=0.000;MLEAC=2;MLEAF=1.00;MQ=42.28;QD=31.40;SOR=0.925	GT:AD:DP:GQ:PL	1/1:0,65:65:99:3052,205,0
2L	16229925	.	T	TA	2969.73	.	AC=2;AF=1.00;AN=2;DP=65;ExcessHet=3.0103;FS=0.000;MLEAC=2;MLEAF=1.00;MQ=42.28;QD=32.70;SOR=0.925	GT:AD:DP:GQ:PL	1/1:0,65:65:99:3007,202,0
2L	16229952	2L_16229952_SNP	C	T	2152.77	.	AC=2;AF=1.00;AN=2;DB;DP=75;ExcessHet=3.0103;FS=0.000;MLEAC=2;MLEAF=1.00;MQ=42.43;QD=28.70;SOR=0.892	GT:AD:DP:GQ:PL	1/1:0,75:75:99:2181,225,0
2L	16230198	2L_16230198_INS	C	CA	2876.73	.	AC=2;AF=1.00;AN=2;DB;DP=65;ExcessHet=3.0103;FS=0.000;MLEAC=2;MLEAF=1.00;MQ=42.36;QD=30.69;SOR=0.822	GT:AD:DP:GQ:PL	1/1:0,64:64:99:2914,196,0
2L	16230201	.	G	A	3065.77	.	AC=2;AF=1.00;AN=2;DP=64;ExcessHet=3.0103;FS=0.000;MLEAC=2;MLEAF=1.00;MQ=42.33;QD=30.58;SOR=0.892	GT:AD:DP:GQ:PL	1/1:0,64:64:99:3094,208,0
2L	16230202	.	C	CTTTTCTTA	3056.73	.	AC=2;AF=1.00;AN=2;DP=64;ExcessHet=3.0103;FS=0.000;MLEAC=2;MLEAF=1.00;MQ=42.33;QD=27.65;SOR=0.892	GT:AD:DP:GQ:PL	1/1:0,64:64:99:3094,208,0
2L	16230209	2L_16230209_SNP	A	T	2925.77	.	AC=2;AF=1.00;AN=2;DB;DP=64;ExcessHet=3.0103;FS=0.000;MLEAC=2;MLEAF=1.00;MQ=42.33;QD=26.92;SOR=0.756	GT:AD:DP:GQ:PL	1/1:0,64:64:99:2954,199,0
2L	16230220	2L_16230220_SNP	C	T	2787.77	.	AC=2;AF=1.00;AN=2;DB;DP=63;ExcessHet=3.0103;FS=0.000;MLEAC=2;MLEAF=1.00;MQ=42.34;QD=29.43;SOR=0.724	GT:AD:DP:GQ:PL	1/1:0,63:63:99:2816,193,0
2L	16230273	2L_16230273_SNP	G	T	2844.77	.	AC=2;AF=1.00;AN=2;DB;DP=63;ExcessHet=3.0103;FS=0.000;MLEAC=2;MLEAF=1.00;MQ=42.32;QD=28.61;SOR=0.859	GT:AD:DP:GQ:PL	1/1:0,63:63:99:2873,193,0
2L	16230277	2L_16230277_SNP	G	A	3114.77	.	AC=2;AF=1.00;AN=2;DB;DP=67;ExcessHet=3.0103;FS=0.000;MLEAC=2;MLEAF=1.00;MQ=42.30;QD=31.11;SOR=0.917	GT:AD:DP:GQ:PL	1/1:0,67:67:99:3143,211,0
2L	16230291	.	TG	T	2932.73	.	AC=2;AF=1.00;AN=2;DP=65;ExcessHet=3.0103;FS=0.000;MLEAC=2;MLEAF=1.00;MQ=42.48;QD=28.15;SOR=0.854	GT:AD:DP:GQ:PL	1/1:0,65:65:99:2970,199,0
2L	16230294	.	AAGAAC	A	2917.73	.	AC=2;AF=1.00;AN=2;DP=65;ExcessHet=3.0103;FS=0.000;MLEAC=2;MLEAF=1.00;MQ=42.48;QD=32.89;SOR=0.854	GT:AD:DP:GQ:PL	1/1:0,65:65:99:2955,199,0
2L	16230305	2L_16230305_SNP	T	G	2944.77	.	AC=2;AF=1.00;AN=2;DB;DP=65;ExcessHet=3.0103;FS=0.000;MLEAC=2;MLEAF=1.00;MQ=42.54;QD=29.07;SOR=0.925	GT:AD:DP:GQ:PL	1/1:0,65:65:99:2973,202,0
2L	16230352	.	ATGT	A	2707.73	.	AC=2;AF=1.00;AN=2;DP=62;ExcessHet=3.0103;FS=0.000;MLEAC=2;MLEAF=1.00;MQ=43.01;QD=30.84;SOR=0.760	GT:AD:DP:GQ:PL	1/1:0,60:60:99:2745,184,0
2L	16230355	.	T	TCA	2707.73	.	AC=2;AF=1.00;AN=2;DP=60;ExcessHet=3.0103;FS=0.000;MLEAC=2;MLEAF=1.00;MQ=43.03;QD=33.10;SOR=0.760	GT:AD:DP:GQ:PL	1/1:0,60:60:99:2745,184,0
2L	16230363	2L_16230363_SNP	A	T	2793.77	.	AC=2;AF=1.00;AN=2;DB;DP=62;ExcessHet=3.0103;FS=0.000;MLEAC=2;MLEAF=1.00;MQ=42.96;QD=28.50;SOR=0.693	GT:AD:DP:GQ:PL	1/1:0,62:62:99:2822,190,0
2L	16230365	2L_16230365_SNP	A	T	2793.77	.	AC=2;AF=1.00;AN=2;DB;DP=60;ExcessHet=3.0103;FS=0.000;MLEAC=2;MLEAF=1.00;MQ=42.97;QD=27.27;SOR=0.693	GT:AD:DP:GQ:PL	1/1:0,60:60:99:2822,190,0
2L	16230416	2L_16230416_SNP	A	T	1749.77	.	AC=2;AF=1.00;AN=2;DB;DP=62;ExcessHet=3.0103;FS=0.000;MLEAC=2;MLEAF=1.00;MQ=43.17;QD=28.22;SOR=0.758	GT:AD:DP:GQ:PL	1/1:0,62:62:99:1778,186,0
2L	16230483	2L_16230483_SNP	C	T	2051.77	.	AC=2;AF=1.00;AN=2;DB;DP=75;ExcessHet=3.0103;FS=0.000;MLEAC=2;MLEAF=1.00;MQ=43.63;QD=27.73;SOR=0.747	GT:AD:DP:GQ:PL	1/1:0,74:74:99:2080,222,0
2L	16230632	2L_16230632_SNP	A	G	1030.77	.	AC=2;AF=1.00;AN=2;DB;DP=38;ExcessHet=3.0103;FS=0.000;MLEAC=2;MLEAF=1.00;MQ=43.90;QD=27.13;SOR=0.914	GT:AD:DP:GQ:PL	1/1:0,38:38:99:1059,113,0
2L	16230687	.	G	GT	686.73	.	AC=2;AF=1.00;AN=2;BaseQRankSum=-0.694;ClippingRankSum=0.000;DP=42;ExcessHet=3.0103;FS=0.000;MLEAC=1;MLEAF=0.500;MQ=43.16;MQRankSum=-0.608;QD=18.56;ReadPosRankSum=-0.815;SOR=1.148	GT:AD:DP:GQ:PL	1/1:3,34:37:87:717,87,0
2L	16230838	.	T	TGCC	2932.73	.	AC=2;AF=1.00;AN=2;DP=62;ExcessHet=3.0103;FS=0.000;MLEAC=2;MLEAF=1.00;MQ=43.84;QD=35.49;SOR=0.758	GT:AD:DP:GQ:PL	1/1:0,62:62:99:2970,199,0
2L	16230839	.	AAT	A	2977.73	.	AC=2;AF=1.00;AN=2;DP=66;ExcessHet=3.0103;FS=0.000;MLEAC=2;MLEAF=1.00;MQ=43.82;QD=31.78;SOR=0.818	GT:AD:DP:GQ:PL	1/1:0,66:66:99:3015,202,0
2L	16230860	.	T	G	2896.77	.	AC=2;AF=1.00;AN=2;DP=63;ExcessHet=3.0103;FS=0.000;MLEAC=2;MLEAF=1.00;MQ=43.81;QD=29.21;SOR=0.859	GT:AD:DP:GQ:PL	1/1:0,63:63:99:2925,196,0
2L	16230861	.	G	A	2806.77	.	AC=2;AF=1.00;AN=2;DP=63;ExcessHet=3.0103;FS=0.000;MLEAC=2;MLEAF=1.00;MQ=43.81;QD=27.94;SOR=0.859	GT:AD:DP:GQ:PL	1/1:0,63:63:99:2835,190,0
2L	16230862	.	C	A	2835.77	.	AC=2;AF=1.00;AN=2;DP=63;ExcessHet=3.0103;FS=0.000;MLEAC=2;MLEAF=1.00;MQ=43.81;QD=23.06;SOR=0.859	GT:AD:DP:GQ:PL	1/1:0,63:63:99:2864,193,0
2L	16230885	2L_16230885_SNP	G	T	2628.77	.	AC=2;AF=1.00;AN=2;DB;DP=62;ExcessHet=3.0103;FS=0.000;MLEAC=2;MLEAF=1.00;MQ=43.84;QD=28.34;SOR=0.899	GT:AD:DP:GQ:PL	1/1:0,62:62:99:2657,190,0
2L	16231160	2L_16231160_SNP	T	G	1876.77	.	AC=2;AF=1.00;AN=2;BaseQRankSum=-0.180;ClippingRankSum=0.000;DB;DP=74;ExcessHet=3.0103;FS=0.000;MLEAC=2;MLEAF=1.00;MQ=43.95;MQRankSum=-0.179;QD=25.71;ReadPosRankSum=-0.839;SOR=0.904	GT:AD:DP:GQ:PL	1/1:2,71:73:99:1905,162,0
2L	16231171	2L_16231171_SNP	G	C	1903.77	.	AC=2;AF=1.00;AN=2;BaseQRankSum=-0.803;ClippingRankSum=0.000;DB;DP=75;ExcessHet=3.0103;FS=0.000;MLEAC=2;MLEAF=1.00;MQ=43.95;MQRankSum=-0.179;QD=26.08;ReadPosRankSum=-1.118;SOR=1.195	GT:AD:DP:GQ:PL	1/1:2,71:73:99:1932,161,0
2L	16231216	2L_16231216_SNP	A	G	1795.77	.	AC=2;AF=1.00;AN=2;BaseQRankSum=-1.731;ClippingRankSum=0.000;DB;DP=72;ExcessHet=3.0103;FS=0.000;MLEAC=2;MLEAF=1.00;MQ=43.95;MQRankSum=-0.183;QD=25.65;ReadPosRankSum=1.007;SOR=1.352	GT:AD:DP:GQ:PL	1/1:2,68:70:99:1824,151,0
2L	16232042	.	GA	G	691.73	.	AC=2;AF=1.00;AN=2;BaseQRankSum=1.013;ClippingRankSum=0.000;DP=57;ExcessHet=3.0103;FS=1.758;MLEAC=2;MLEAF=1.00;MQ=44.00;MQRankSum=0.000;QD=14.12;ReadPosRankSum=0.545;SOR=0.561	GT:AD:DP:GQ:PL	1/1:5,44:49:42:729,42,0
2L	16232387	2L_16232387_SNP	T	G	1665.77	.	AC=2;AF=1.00;AN=2;DB;DP=62;ExcessHet=3.0103;FS=0.000;MLEAC=2;MLEAF=1.00;MQ=44.00;QD=26.87;SOR=0.826	GT:AD:DP:GQ:PL	1/1:0,62:62:99:1694,185,0
2L	16232555	.	G	T	2143.77	.	AC=2;AF=1.00;AN=2;BaseQRankSum=1.846;ClippingRankSum=0.000;DP=77;ExcessHet=3.0103;FS=0.000;MLEAC=2;MLEAF=1.00;MQ=42.98;MQRankSum=1.457;QD=27.84;ReadPosRankSum=-0.574;SOR=0.293	GT:AD:DP:GQ:PL	1/1:1,76:77:99:2172,221,0
2L	16232846	.	C	A	1942.77	.	AC=2;AF=1.00;AN=2;DP=73;ExcessHet=3.0103;FS=0.000;MLEAC=2;MLEAF=1.00;MQ=41.08;QD=26.98;SOR=1.778	GT:AD:DP:GQ:PL	1/1:0,72:72:99:1971,215,0
2L	16232874	2L_16232874_SNP	T	C	3341.77	.	AC=2;AF=1.00;AN=2;DB;DP=76;ExcessHet=3.0103;FS=0.000;MLEAC=2;MLEAF=1.00;MQ=42.24;QD=29.04;SOR=1.673	GT:AD:DP:GQ:PL	1/1:0,75:75:99:3370,232,0
2L	16232878	2L_16232878_SNP	G	A	3309.77	.	AC=2;AF=1.00;AN=2;DB;DP=76;ExcessHet=3.0103;FS=0.000;MLEAC=2;MLEAF=1.00;MQ=42.49;QD=33.51;SOR=1.771	GT:AD:DP:GQ:PL	1/1:0,75:75:99:3338,229,0
2L	16232942	2L_16232942_SNP	C	T	2219.77	.	AC=2;AF=1.00;AN=2;DB;DP=80;ExcessHet=3.0103;FS=0.000;MLEAC=2;MLEAF=1.00;MQ=42.81;QD=27.75;SOR=1.310	GT:AD:DP:GQ:PL	1/1:0,80:80:99:2248,240,0
2L	16233003	2L_16233003_SNP	T	C	2302.77	.	AC=2;AF=1.00;AN=2;DB;DP=83;ExcessHet=3.0103;FS=0.000;MLEAC=2;MLEAF=1.00;MQ=42.89;QD=28.08;SOR=0.742	GT:AD:DP:GQ:PL	1/1:0,82:82:99:2331,245,0
2L	16233018	2L_16233018_SNP	T	G	2348.77	.	AC=2;AF=1.00;AN=2;DB;DP=84;ExcessHet=3.0103;FS=0.000;MLEAC=2;MLEAF=1.00;MQ=42.72;QD=28.30;SOR=0.766	GT:AD:DP:GQ:PL	1/1:0,83:83:99:2377,249,0
2L	16233033	2L_16233033_SNP	T	C	2253.77	.	AC=2;AF=1.00;AN=2;DB;DP=82;ExcessHet=3.0103;FS=0.000;MLEAC=2;MLEAF=1.00;MQ=42.82;QD=27.82;SOR=0.995	GT:AD:DP:GQ:PL	1/1:0,81:81:99:2282,243,0
2L	16234565	.	CACA	C	3060.73	.	AC=2;AF=1.00;AN=2;DP=68;ExcessHet=3.0103;FS=0.000;MLEAC=2;MLEAF=1.00;MQ=44.00;QD=26.70;SOR=1.022	GT:AD:DP:GQ:PL	1/1:0,68:68:99:3098,208,0
2L	16234569	.	G	T	3069.77	.	AC=2;AF=1.00;AN=2;DP=69;ExcessHet=3.0103;FS=0.000;MLEAC=2;MLEAF=1.00;MQ=44.00;QD=28.48;SOR=1.054	GT:AD:DP:GQ:PL	1/1:0,69:69:99:3098,208,0
2L	16234943	2L_16234943_SNP	T	C	1108.77	.	AC=2;AF=1.00;AN=2;BaseQRankSum=0.838;ClippingRankSum=0.000;DB;DP=46;ExcessHet=3.0103;FS=3.108;MLEAC=2;MLEAF=1.00;MQ=43.96;MQRankSum=0.000;QD=24.64;ReadPosRankSum=-0.610;SOR=0.365	GT:AD:DP:GQ:PL	1/1:1,44:45:99:1137,107,0
2L	16235209	2L_16235209_SNP	G	A	1375.77	.	AC=2;AF=1.00;AN=2;DB;DP=51;ExcessHet=3.0103;FS=0.000;MLEAC=2;MLEAF=1.00;MQ=44.00;QD=28.08;SOR=0.909	GT:AD:DP:GQ:PL	1/1:0,49:49:99:1404,147,0
2L	16235393	2L_16235393_SNP	T	A	1713.77	.	AC=2;AF=1.00;AN=2;DB;DP=65;ExcessHet=3.0103;FS=0.000;MLEAC=2;MLEAF=1.00;MQ=44.00;QD=26.78;SOR=1.503	GT:AD:DP:GQ:PL	1/1:0,64:64:99:1742,192,0
2L	16235872	2L_16235872_SNP	G	C	2269.77	.	AC=2;AF=1.00;AN=2;DB;DP=49;ExcessHet=3.0103;FS=0.000;MLEAC=2;MLEAF=1.00;MQ=44.00;QD=26.55;SOR=0.733	GT:AD:DP:GQ:PL	1/1:0,49:49:99:2298,160,0
2L	16235875	2L_16235875_SNP	T	G	2269.77	.	AC=2;AF=1.00;AN=2;DB;DP=52;ExcessHet=3.0103;FS=0.000;MLEAC=2;MLEAF=1.00;MQ=44.00;QD=32.89;SOR=0.770	GT:AD:DP:GQ:PL	1/1:0,52:52:99:2298,160,0
2L	16235890	2L_16235890_SNP	C	T	2243.77	.	AC=2;AF=1.00;AN=2;DB;DP=51;ExcessHet=3.0103;FS=0.000;MLEAC=2;MLEAF=1.00;MQ=44.00;QD=23.85;SOR=0.732	GT:AD:DP:GQ:PL	1/1:0,51:51:99:2272,154,0
2L	16235893	2L_16235893_SNP	T	C	2281.77	.	AC=2;AF=1.00;AN=2;DB;DP=52;ExcessHet=3.0103;FS=0.000;MLEAC=2;MLEAF=1.00;MQ=44.00;QD=27.29;SOR=0.770	GT:AD:DP:GQ:PL	1/1:0,52:52:99:2310,157,0
2L	16236073	2L_16236073_SNP	A	G	1360.77	.	AC=2;AF=1.00;AN=2;DB;DP=48;ExcessHet=3.0103;FS=0.000;MLEAC=2;MLEAF=1.00;MQ=44.00;QD=28.35;SOR=0.866	GT:AD:DP:GQ:PL	1/1:0,48:48:99:1389,144,0
2L	16236154	2L_16236154_SNP	G	T	1118.77	.	AC=2;AF=1.00;AN=2;DB;DP=40;ExcessHet=3.0103;FS=0.000;MLEAC=2;MLEAF=1.00;MQ=44.00;QD=27.97;SOR=1.151	GT:AD:DP:GQ:PL	1/1:0,40:40:99:1147,120,0
2L	16236340	2L_16236340_SNP	C	T	1138.77	.	AC=2;AF=1.00;AN=2;DB;DP=43;ExcessHet=3.0103;FS=0.000;MLEAC=2;MLEAF=1.00;MQ=44.00;QD=26.48;SOR=1.455	GT:AD:DP:GQ:PL	1/1:0,43:43:99:1167,128,0
2L	16240239	2L_16240239_SNP	A	G	1344.77	.	AC=2;AF=1.00;AN=2;BaseQRankSum=-0.700;ClippingRankSum=0.000;DB;DP=54;ExcessHet=3.0103;FS=0.000;MLEAC=2;MLEAF=1.00;MQ=44.00;MQRankSum=0.000;QD=25.37;ReadPosRankSum=-0.686;SOR=0.374	GT:AD:DP:GQ:PL	1/1:1,52:53:99:1373,129,0
2L	16240255	2L_16240255_SNP	A	G	1487.77	.	AC=2;AF=1.00;AN=2;BaseQRankSum=-0.745;ClippingRankSum=0.000;DB;DP=58;ExcessHet=3.0103;FS=0.000;MLEAC=2;MLEAF=1.00;MQ=43.71;MQRankSum=0.000;QD=26.10;ReadPosRankSum=-0.985;SOR=0.457	GT:AD:DP:GQ:PL	1/1:1,56:57:99:1516,142,0
2L	16240324	2L_16240324_SNP	T	G	1688.77	.	AC=2;AF=1.00;AN=2;BaseQRankSum=-0.256;ClippingRankSum=0.000;DB;DP=67;ExcessHet=3.0103;FS=0.000;MLEAC=2;MLEAF=1.00;MQ=43.49;MQRankSum=-0.187;QD=25.21;ReadPosRankSum=0.909;SOR=1.341	GT:AD:DP:GQ:PL	1/1:2,65:67:99:1717,144,0
2L	16240595	.	CA	C	732.73	.	AC=2;AF=1.00;AN=2;BaseQRankSum=0.538;ClippingRankSum=0.000;DP=56;ExcessHet=3.0103;FS=6.320;MLEAC=2;MLEAF=1.00;MQ=43.97;MQRankSum=-0.178;QD=14.95;ReadPosRankSum=2.001;SOR=0.233	GT:AD:DP:GQ:PL	1/1:3,46:49:75:770,75,0
2L	16240929	2L_16240929_SNP	A	T	2206.77	.	AC=2;AF=1.00;AN=2;DB;DP=78;ExcessHet=3.0103;FS=0.000;MLEAC=2;MLEAF=1.00;MQ=44.00;QD=28.29;SOR=0.744	GT:AD:DP:GQ:PL	1/1:0,78:78:99:2235,234,0
2L	16243016	2L_16243016_SNP	T	A	3791.77	.	AC=2;AF=1.00;AN=2;DB;DP=84;ExcessHet=3.0103;FS=0.000;MLEAC=2;MLEAF=1.00;MQ=43.98;QD=27.11;SOR=1.139	GT:AD:DP:GQ:PL	1/1:0,84:84:99:3820,262,0
2L	16243021	2L_16243021_SNP	T	C	3862.77	.	AC=2;AF=1.00;AN=2;DB;DP=87;ExcessHet=3.0103;FS=0.000;MLEAC=2;MLEAF=1.00;MQ=43.98;QD=33.29;SOR=1.030	GT:AD:DP:GQ:PL	1/1:0,87:87:99:3891,268,0
2L	16243056	2L_16243056_SNP	A	G	4481.77	.	AC=2;AF=1.00;AN=2;DB;DP=100;ExcessHet=3.0103;FS=0.000;MLEAC=2;MLEAF=1.00;MQ=43.98;QD=26.02;SOR=0.693	GT:AD:DP:GQ:PL	1/1:0,100:100:99:4510,304,0
2L	16243058	2L_16243058_SNP	A	T	4481.77	.	AC=2;AF=1.00;AN=2;DB;DP=99;ExcessHet=3.0103;FS=0.000;MLEAC=2;MLEAF=1.00;MQ=43.98;QD=29.78;SOR=0.754	GT:AD:DP:GQ:PL	1/1:0,99:99:99:4510,304,0
2L	16243076	2L_16243076_SNP	T	A	3990.77	.	AC=2;AF=1.00;AN=2;DB;DP=90;ExcessHet=3.0103;FS=0.000;MLEAC=2;MLEAF=1.00;MQ=44.00;QD=30.93;SOR=0.784	GT:AD:DP:GQ:PL	1/1:0,90:90:99:4019,274,0
2L	16243293	2L_16243293_SNP	A	C	2100.77	.	AC=2;AF=1.00;AN=2;BaseQRankSum=-1.528;ClippingRankSum=0.000;DB;DP=77;ExcessHet=3.0103;FS=0.000;MLEAC=2;MLEAF=1.00;MQ=43.85;MQRankSum=-0.134;QD=27.28;ReadPosRankSum=1.151;SOR=0.223	GT:AD:DP:GQ:PL	1/1:1,76:77:99:2129,201,0
2L	16243638	2L_16243638_SNP	C	T	2558.77	.	AC=2;AF=1.00;AN=2;DB;DP=58;ExcessHet=3.0103;FS=0.000;MLEAC=2;MLEAF=1.00;MQ=43.86;QD=30.63;SOR=1.382	GT:AD:DP:GQ:PL	1/1:0,58:58:99:2587,178,0
2L	16243646	2L_16243646_SNP	A	T	2793.77	.	AC=2;AF=1.00;AN=2;DB;DP=61;ExcessHet=3.0103;FS=0.000;MLEAC=2;MLEAF=1.00;MQ=43.87;QD=29.04;SOR=1.727	GT:AD:DP:GQ:PL	1/1:0,61:61:99:2822,190,0
2L	16243649	2L_16243649_SNP	T	A	2793.77	.	AC=2;AF=1.00;AN=2;DB;DP=62;ExcessHet=3.0103;FS=0.000;MLEAC=2;MLEAF=1.00;MQ=43.87;QD=30.64;SOR=1.765	GT:AD:DP:GQ:PL	1/1:0,62:62:99:2822,190,0
2L	16243676	2L_16243676_SNP	T	C	2820.77	.	AC=2;AF=1.00;AN=2;DB;DP=65;ExcessHet=3.0103;FS=0.000;MLEAC=2;MLEAF=1.00;MQ=43.88;QD=31.73;SOR=1.437	GT:AD:DP:GQ:PL	1/1:0,65:65:99:2849,196,0
2L	16243679	2L_16243679_SNP	A	C	2881.77	.	AC=2;AF=1.00;AN=2;DB;DP=66;ExcessHet=3.0103;FS=0.000;MLEAC=2;MLEAF=1.00;MQ=43.88;QD=26.97;SOR=1.284	GT:AD:DP:GQ:PL	1/1:0,66:66:99:2910,202,0
2L	16243713	2L_16243713_SNP	C	G	2028.77	.	AC=2;AF=1.00;AN=2;DB;DP=72;ExcessHet=3.0103;FS=0.000;MLEAC=2;MLEAF=1.00;MQ=43.89;QD=28.18;SOR=1.226	GT:AD:DP:GQ:PL	1/1:0,72:72:99:2057,215,0
2L	16243974	2L_16243974_SNP	G	A	2548.77	.	AC=2;AF=1.00;AN=2;DB;DP=59;ExcessHet=3.0103;FS=0.000;MLEAC=2;MLEAF=1.00;MQ=44.00;QD=28.96;SOR=0.871	GT:AD:DP:GQ:PL	1/1:0,59:59:99:2577,178,0
2L	16243982	2L_16243982_SNP	A	C	2496.77	.	AC=2;AF=1.00;AN=2;DB;DP=56;ExcessHet=3.0103;FS=0.000;MLEAC=2;MLEAF=1.00;MQ=44.00;QD=30.71;SOR=0.841	GT:AD:DP:GQ:PL	1/1:0,56:56:99:2525,172,0
2L	16244277	2L_16244277_SNP	T	C	2044.77	.	AC=2;AF=1.00;AN=2;DB;DP=73;ExcessHet=3.0103;FS=0.000;MLEAC=2;MLEAF=1.00;MQ=44.00;QD=28.01;SOR=0.720	GT:AD:DP:GQ:PL	1/1:0,73:73:99:2073,219,0
2L	16245211	2L_16245211_SNP	T	C	1413.77	.	AC=2;AF=1.00;AN=2;DB;DP=52;ExcessHet=3.0103;FS=0.000;MLEAC=2;MLEAF=1.00;MQ=44.00;QD=27.19;SOR=0.693	GT:AD:DP:GQ:PL	1/1:0,52:52:99:1442,156,0
2L	16247004	.	AT	A	879.73	.	AC=2;AF=1.00;AN=2;BaseQRankSum=1.716;ClippingRankSum=0.000;DP=65;ExcessHet=3.0103;FS=0.000;MLEAC=2;MLEAF=1.00;MQ=44.14;MQRankSum=3.089;QD=16.00;ReadPosRankSum=0.753;SOR=0.368	GT:AD:DP:GQ:PL	1/1:3,52:55:99:917,104,0
2L	16247360	2L_16247360_SNP	G	A	1996.77	.	AC=2;AF=1.00;AN=2;DB;DP=72;ExcessHet=3.0103;FS=0.000;MLEAC=2;MLEAF=1.00;MQ=44.00;QD=27.73;SOR=0.807	GT:AD:DP:GQ:PL	1/1:0,72:72:99:2025,216,0
2L	16247391	2L_16247391_SNP	A	G	1934.77	.	AC=2;AF=1.00;AN=2;DB;DP=72;ExcessHet=3.0103;FS=0.000;MLEAC=2;MLEAF=1.00;MQ=44.00;QD=26.87;SOR=1.073	GT:AD:DP:GQ:PL	1/1:0,72:72:99:1963,215,0
2L	16247415	2L_16247415_SNP	T	A	1752.77	.	AC=2;AF=1.00;AN=2;DB;DP=64;ExcessHet=3.0103;FS=0.000;MLEAC=2;MLEAF=1.00;MQ=44.00;QD=27.82;SOR=1.010	GT:AD:DP:GQ:PL	1/1:0,63:63:99:1781,189,0
2L	16247436	2L_16247436_SNP	G	A	1600.77	.	AC=2;AF=1.00;AN=2;DB;DP=58;ExcessHet=3.0103;FS=0.000;MLEAC=2;MLEAF=1.00;MQ=44.00;QD=27.60;SOR=0.836	GT:AD:DP:GQ:PL	1/1:0,58:58:99:1629,174,0
2L	16247887	.	C	T	2141.77	.	AC=2;AF=1.00;AN=2;DP=77;ExcessHet=3.0103;FS=0.000;MLEAC=2;MLEAF=1.00;MQ=44.00;QD=27.82;SOR=0.828	GT:AD:DP:GQ:PL	1/1:0,77:77:99:2170,230,0
2L	16248066	.	C	CT	1195.73	.	AC=2;AF=1.00;AN=2;BaseQRankSum=0.523;ClippingRankSum=0.000;DP=73;ExcessHet=3.0103;FS=1.979;MLEAC=2;MLEAF=1.00;MQ=44.00;MQRankSum=0.000;QD=18.68;ReadPosRankSum=-0.296;SOR=0.362	GT:AD:DP:GQ:PL	1/1:4,60:64:99:1233,118,0
2L	16249610	.	T	A	1881.77	.	AC=2;AF=1.00;AN=2;BaseQRankSum=-0.781;ClippingRankSum=0.000;DP=70;ExcessHet=3.0103;FS=3.266;MLEAC=2;MLEAF=1.00;MQ=44.00;MQRankSum=0.000;QD=26.88;ReadPosRankSum=-0.734;SOR=0.455	GT:AD:DP:GQ:PL	1/1:1,69:70:99:1910,181,0
2L	16250276	2L_16250276_SNP	G	A	3122.77	.	AC=2;AF=1.00;AN=2;DB;DP=71;ExcessHet=3.0103;FS=0.000;MLEAC=2;MLEAF=1.00;MQ=43.45;QD=35.20;SOR=0.840	GT:AD:DP:GQ:PL	1/1:0,71:71:99:3151,214,0
2L	16250283	2L_16250283_SNP	G	T	3360.77	.	AC=2;AF=1.00;AN=2;DB;DP=73;ExcessHet=3.0103;FS=0.000;MLEAC=2;MLEAF=1.00;MQ=43.46;QD=29.36;SOR=1.032	GT:AD:DP:GQ:PL	1/1:0,73:73:99:3389,229,0
2L	16250284	2L_16250284_SNP	A	C	3360.77	.	AC=2;AF=1.00;AN=2;DB;DP=74;ExcessHet=3.0103;FS=0.000;MLEAC=2;MLEAF=1.00;MQ=43.47;QD=30.59;SOR=0.927	GT:AD:DP:GQ:PL	1/1:0,74:74:99:3389,229,0
2L	16250316	2L_16250316_SNP	G	T	3281.77	.	AC=2;AF=1.00;AN=2;DB;DP=75;ExcessHet=3.0103;FS=0.000;MLEAC=2;MLEAF=1.00;MQ=43.37;QD=24.43;SOR=1.022	GT:AD:DP:GQ:PL	1/1:0,75:75:99:3310,226,0
2L	16250320	2L_16250320_SNP	A	T	3386.77	.	AC=2;AF=1.00;AN=2;DB;DP=74;ExcessHet=3.0103;FS=0.000;MLEAC=2;MLEAF=1.00;MQ=43.34;QD=31.94;SOR=0.927	GT:AD:DP:GQ:PL	1/1:0,74:74:99:3415,232,0
2L	16250328	2L_16250328_SNP	T	A	3121.77	.	AC=2;AF=1.00;AN=2;DB;DP=70;ExcessHet=3.0103;FS=0.000;MLEAC=2;MLEAF=1.00;MQ=43.27;QD=28.04;SOR=0.874	GT:AD:DP:GQ:PL	1/1:0,70:70:99:3150,211,0
2L	16250330	2L_16250330_SNP	A	G	3156.77	.	AC=2;AF=1.00;AN=2;DB;DP=69;ExcessHet=3.0103;FS=0.000;MLEAC=2;MLEAF=1.00;MQ=43.26;QD=34.48;SOR=0.844	GT:AD:DP:GQ:PL	1/1:0,69:69:99:3185,214,0
2L	16250332	2L_16250332_SNP	T	G	3111.77	.	AC=2;AF=1.00;AN=2;DB;DP=69;ExcessHet=3.0103;FS=0.000;MLEAC=2;MLEAF=1.00;MQ=43.29;QD=36.18;SOR=0.844	GT:AD:DP:GQ:PL	1/1:0,69:69:99:3140,211,0
2L	16250372	.	GAT	G	2883.73	.	AC=2;AF=1.00;AN=2;DP=72;ExcessHet=3.0103;FS=0.000;MLEAC=2;MLEAF=1.00;MQ=43.30;QD=33.44;SOR=0.874	GT:AD:DP:GQ:PL	1/1:0,70:70:99:2921,211,0
2L	16250392	.	GAAAT	G	3001.73	.	AC=2;AF=1.00;AN=2;DP=73;ExcessHet=3.0103;FS=0.000;MLEAC=2;MLEAF=1.00;MQ=43.37;QD=31.07;SOR=0.814	GT:AD:DP:GQ:PL	1/1:0,68:68:99:3039,205,0
2L	16250464	2L_16250464_SNP	C	T	2041.77	.	AC=2;AF=1.00;AN=2;DB;DP=75;ExcessHet=3.0103;FS=0.000;MLEAC=2;MLEAF=1.00;MQ=43.20;QD=27.22;SOR=0.832	GT:AD:DP:GQ:PL	1/1:0,75:75:99:2070,224,0
2L	16250507	2L_16250507_SNP	G	A	3062.77	.	AC=2;AF=1.00;AN=2;DB;DP=72;ExcessHet=3.0103;FS=0.000;MLEAC=2;MLEAF=1.00;MQ=43.25;QD=28.24;SOR=0.869	GT:AD:DP:GQ:PL	1/1:0,72:72:99:3091,217,0
2L	16250512	.	C	CAAAAAT	3083.73	.	AC=2;AF=1.00;AN=2;DP=70;ExcessHet=3.0103;FS=0.000;MLEAC=2;MLEAF=1.00;MQ=43.28;QD=27.57;SOR=0.874	GT:AD:DP:GQ:PL	1/1:0,70:70:99:3121,217,0
2L	16250536	2L_16250536_SNP	G	A	2671.77	.	AC=2;AF=1.00;AN=2;DB;DP=60;ExcessHet=3.0103;FS=0.000;MLEAC=2;MLEAF=1.00;MQ=43.33;QD=28.40;SOR=1.160	GT:AD:DP:GQ:PL	1/1:0,60:60:99:2700,181,0
2L	16250542	2L_16250542_SNP	C	A	2581.77	.	AC=2;AF=1.00;AN=2;DB;DP=57;ExcessHet=3.0103;FS=0.000;MLEAC=2;MLEAF=1.00;MQ=43.33;QD=31.04;SOR=1.140	GT:AD:DP:GQ:PL	1/1:0,57:57:99:2610,175,0
2L	16250557	2L_16250557_SNP	C	A	2411.77	.	AC=2;AF=1.00;AN=2;DB;DP=55;ExcessHet=3.0103;FS=0.000;MLEAC=2;MLEAF=1.00;MQ=43.50;QD=30.02;SOR=1.371	GT:AD:DP:GQ:PL	1/1:0,55:55:99:2440,172,0
2L	16250602	.	A	C	1524.77	.	AC=2;AF=1.00;AN=2;DP=59;ExcessHet=3.0103;FS=0.000;MLEAC=2;MLEAF=1.00;MQ=43.67;QD=25.84;SOR=1.316	GT:AD:DP:GQ:PL	1/1:0,59:59:99:1553,175,0
2L	16250872	.	C	T	1850.77	.	AC=2;AF=1.00;AN=2;DP=66;ExcessHet=3.0103;FS=0.000;MLEAC=2;MLEAF=1.00;MQ=44.00;QD=28.47;SOR=0.723	GT:AD:DP:GQ:PL	1/1:0,65:65:99:1879,195,0
2L	16251741	2L_16251741_SNP	T	C	1780.77	.	AC=2;AF=1.00;AN=2;DB;DP=65;ExcessHet=3.0103;FS=0.000;MLEAC=2;MLEAF=1.00;MQ=44.00;QD=27.40;SOR=0.723	GT:AD:DP:GQ:PL	1/1:0,65:65:99:1809,195,0
2L	16251920	.	C	CT	2045.73	.	AC=2;AF=1.00;AN=2;DP=64;ExcessHet=3.0103;FS=0.000;MLEAC=2;MLEAF=1.00;MQ=43.94;QD=31.96;SOR=0.966	GT:AD:DP:GQ:PL	1/1:0,64:64:99:2083,195,0
2L	16253270	.	C	CT	413.74	.	AC=2;AF=1.00;AN=2;BaseQRankSum=-1.329;ClippingRankSum=0.000;DP=42;ExcessHet=3.0103;FS=5.416;MLEAC=2;MLEAF=1.00;MQ=43.55;MQRankSum=0.620;QD=13.79;ReadPosRankSum=0.642;SOR=0.122	GT:AD:DP:GQ:PL	1/1:4,26:30:30:451,30,0
2L	16254350	2L_16254350_SNP	A	G	1636.77	.	AC=2;AF=1.00;AN=2;BaseQRankSum=1.701;ClippingRankSum=0.000;DB;DP=63;ExcessHet=3.0103;FS=0.000;MLEAC=2;MLEAF=1.00;MQ=44.00;MQRankSum=0.000;QD=26.40;ReadPosRankSum=-0.420;SOR=0.410	GT:AD:DP:GQ:PL	1/1:1,61:62:99:1665,175,0
2L	16254851	.	C	T	1775.77	.	AC=2;AF=1.00;AN=2;DP=64;ExcessHet=3.0103;FS=0.000;MLEAC=2;MLEAF=1.00;MQ=42.80;QD=28.19;SOR=0.933	GT:AD:DP:GQ:PL	1/1:0,63:63:99:1804,189,0
2L	16255737	2L_16255737_SNP	C	A	1718.77	.	AC=2;AF=1.00;AN=2;DB;DP=63;ExcessHet=3.0103;FS=0.000;MLEAC=2;MLEAF=1.00;MQ=44.00;QD=27.72;SOR=1.143	GT:AD:DP:GQ:PL	1/1:0,62:62:99:1747,185,0
2L	16256420	.	G	A	1877.77	.	AC=2;AF=1.00;AN=2;DP=69;ExcessHet=3.0103;FS=0.000;MLEAC=2;MLEAF=1.00;MQ=43.50;QD=27.21;SOR=0.781	GT:AD:DP:GQ:PL	1/1:0,69:69:99:1906,206,0
2L	16256607	2L_16256607_SNP	A	G	2102.77	.	AC=2;AF=1.00;AN=2;DB;DP=78;ExcessHet=3.0103;FS=0.000;MLEAC=2;MLEAF=1.00;MQ=41.81;QD=26.96;SOR=0.744	GT:AD:DP:GQ:PL	1/1:0,78:78:99:2131,232,0
2L	16256660	2L_16256660_SNP	G	C	3290.77	.	AC=2;AF=1.00;AN=2;DB;DP=71;ExcessHet=3.0103;FS=0.000;MLEAC=2;MLEAF=1.00;MQ=41.09;QD=27.09;SOR=0.779	GT:AD:DP:GQ:PL	1/1:0,71:71:99:3319,223,0
2L	16256666	2L_16256666_SNP	T	C	3256.77	.	AC=2;AF=1.00;AN=2;DB;DP=73;ExcessHet=3.0103;FS=0.000;MLEAC=2;MLEAF=1.00;MQ=41.05;QD=36.31;SOR=0.776	GT:AD:DP:GQ:PL	1/1:0,73:73:99:3285,220,0
2L	16256669	.	G	GT	2788.73	.	AC=2;AF=1.00;AN=2;DP=72;ExcessHet=3.0103;FS=0.000;MLEAC=2;MLEAF=1.00;MQ=41.04;QD=30.40;SOR=0.758	GT:AD:DP:GQ:PL	1/1:0,62:62:99:2826,191,0
2L	16256672	2L_16256672_SNP	G	A	3288.77	.	AC=2;AF=1.00;AN=2;DB;DP=74;ExcessHet=3.0103;FS=0.000;MLEAC=2;MLEAF=1.00;MQ=41.07;QD=29.97;SOR=0.747	GT:AD:DP:GQ:PL	1/1:0,74:74:99:3317,223,0
2L	16256673	.	A	ATACATTTAAATAC	3275.73	.	AC=2;AF=1.00;AN=2;DP=75;ExcessHet=3.0103;FS=0.000;MLEAC=2;MLEAF=1.00;MQ=41.05;QD=31.48;SOR=0.693	GT:AD:DP:GQ:PL	1/1:0,66:66:99:3313,224,0
2L	16256765	.	ATAGTTTTTGCACAGACAAATAAAAATG	A	3105.73	.	AC=2;AF=1.00;AN=2;DP=71;ExcessHet=3.0103;FS=0.000;MLEAC=2;MLEAF=1.00;MQ=39.74;QD=36.46;SOR=0.971	GT:AD:DP:GQ:PL	1/1:0,71:71:99:3143,214,0
2L	16256806	2L_16256806_SNP	T	A	3121.77	.	AC=2;AF=1.00;AN=2;DB;DP=70;ExcessHet=3.0103;FS=0.000;MLEAC=2;MLEAF=1.00;MQ=39.74;QD=25.61;SOR=0.750	GT:AD:DP:GQ:PL	1/1:0,70:70:99:3150,211,0
2L	16256807	.	ATACT	A	3112.73	.	AC=2;AF=1.00;AN=2;DP=70;ExcessHet=3.0103;FS=0.000;MLEAC=2;MLEAF=1.00;MQ=39.74;QD=21.77;SOR=0.750	GT:AD:DP:GQ:PL	1/1:0,70:70:99:3150,211,0
2L	16256812	.	A	AT	3112.73	.	AC=2;AF=1.00;AN=2;DP=70;ExcessHet=3.0103;FS=0.000;MLEAC=2;MLEAF=1.00;MQ=39.74;QD=30.32;SOR=0.750	GT:AD:DP:GQ:PL	1/1:0,70:70:99:3150,211,0
2L	16256833	2L_16256833_SNP	C	T	3076.77	.	AC=2;AF=1.00;AN=2;DB;DP=69;ExcessHet=3.0103;FS=0.000;MLEAC=2;MLEAF=1.00;MQ=39.82;QD=27.39;SOR=0.781	GT:AD:DP:GQ:PL	1/1:0,69:69:99:3105,208,0
2L	16256834	2L_16256834_SNP	C	T	3076.77	.	AC=2;AF=1.00;AN=2;DB;DP=69;ExcessHet=3.0103;FS=0.000;MLEAC=2;MLEAF=1.00;MQ=39.82;QD=32.26;SOR=0.781	GT:AD:DP:GQ:PL	1/1:0,69:69:99:3105,208,0
2L	16256835	.	AG	A	3157.73	.	AC=2;AF=1.00;AN=2;DP=69;ExcessHet=3.0103;FS=0.000;MLEAC=2;MLEAF=1.00;MQ=39.82;QD=27.60;SOR=0.781	GT:AD:DP:GQ:PL	1/1:0,69:69:99:3195,214,0
2L	16256839	.	ACT	A	3202.73	.	AC=2;AF=1.00;AN=2;DP=71;ExcessHet=3.0103;FS=0.000;MLEAC=2;MLEAF=1.00;MQ=39.87;QD=32.71;SOR=0.721	GT:AD:DP:GQ:PL	1/1:0,71:71:99:3240,217,0
2L	16256843	.	T	A	3166.77	.	AC=2;AF=1.00;AN=2;DP=69;ExcessHet=3.0103;FS=0.000;MLEAC=2;MLEAF=1.00;MQ=39.80;QD=33.44;SOR=0.781	GT:AD:DP:GQ:PL	1/1:0,69:69:99:3195,214,0
2L	16256859	2L_16256859_SNP	G	T	3165.77	.	AC=2;AF=1.00;AN=2;DB;DP=71;ExcessHet=3.0103;FS=0.000;MLEAC=2;MLEAF=1.00;MQ=40.01;QD=33.07;SOR=0.721	GT:AD:DP:GQ:PL	1/1:0,71:71:99:3194,214,0
2L	16256860	2L_16256860_SNP	T	A	3225.77	.	AC=2;AF=1.00;AN=2;DB;DP=71;ExcessHet=3.0103;FS=0.000;MLEAC=2;MLEAF=1.00;MQ=40.01;QD=27.83;SOR=0.721	GT:AD:DP:GQ:PL	1/1:0,71:71:99:3254,220,0
2L	16256868	2L_16256868_SNP	G	A	3230.77	.	AC=2;AF=1.00;AN=2;DB;DP=73;ExcessHet=3.0103;FS=0.000;MLEAC=2;MLEAF=1.00;MQ=40.22;QD=32.45;SOR=0.776	GT:AD:DP:GQ:PL	1/1:0,73:73:99:3259,223,0
2L	16256887	2L_16256887_SNP	C	A	2997.77	.	AC=2;AF=1.00;AN=2;DB;DP=66;ExcessHet=3.0103;FS=0.000;MLEAC=2;MLEAF=1.00;MQ=40.57;QD=32.16;SOR=0.886	GT:AD:DP:GQ:PL	1/1:0,66:66:99:3026,208,0
2L	16256888	2L_16256888_SNP	A	T	2997.77	.	AC=2;AF=1.00;AN=2;DB;DP=66;ExcessHet=3.0103;FS=0.000;MLEAC=2;MLEAF=1.00;MQ=40.58;QD=30.49;SOR=0.957	GT:AD:DP:GQ:PL	1/1:0,66:66:99:3026,208,0
2L	16256892	2L_16256892_SNP	A	T	2834.77	.	AC=2;AF=1.00;AN=2;DB;DP=63;ExcessHet=3.0103;FS=0.000;MLEAC=2;MLEAF=1.00;MQ=41.05;QD=33.45;SOR=0.790	GT:AD:DP:GQ:PL	1/1:0,63:63:99:2863,196,0
2L	16257298	2L_16257298_SNP	T	C	2674.77	.	AC=2;AF=1.00;AN=2;DB;DP=64;ExcessHet=3.0103;FS=0.000;MLEAC=2;MLEAF=1.00;MQ=43.97;QD=27.29;SOR=0.790	GT:AD:DP:GQ:PL	1/1:0,63:63:99:2703,189,0
2L	16257314	2L_16257314_SNP	G	C	2736.77	.	AC=2;AF=1.00;AN=2;DB;DP=64;ExcessHet=3.0103;FS=0.000;MLEAC=2;MLEAF=1.00;MQ=43.97;QD=33.18;SOR=0.892	GT:AD:DP:GQ:PL	1/1:0,64:64:99:2765,193,0
2L	16257930	.	C	T	1947.77	.	AC=2;AF=1.00;AN=2;BaseQRankSum=1.856;ClippingRankSum=0.000;DP=72;ExcessHet=3.0103;FS=3.461;MLEAC=2;MLEAF=1.00;MQ=43.92;MQRankSum=-0.140;QD=27.43;ReadPosRankSum=-0.387;SOR=0.595	GT:AD:DP:GQ:PL	1/1:1,70:71:99:1976,203,0
2L	16260345	2L_16260345_SNP	A	G	1685.77	.	AC=2;AF=1.00;AN=2;DB;DP=61;ExcessHet=3.0103;FS=0.000;MLEAC=2;MLEAF=1.00;MQ=43.88;QD=27.64;SOR=1.850	GT:AD:DP:GQ:PL	1/1:0,61:61:99:1714,183,0
2L	16260408	2L_16260408_SNP	G	A	1856.77	.	AC=2;AF=1.00;AN=2;DB;DP=66;ExcessHet=3.0103;FS=0.000;MLEAC=2;MLEAF=1.00;MQ=43.88;QD=28.13;SOR=1.112	GT:AD:DP:GQ:PL	1/1:0,66:66:99:1885,197,0
2L	16260432	2L_16260432_SNP	C	T	1806.77	.	AC=2;AF=1.00;AN=2;DB;DP=66;ExcessHet=3.0103;FS=0.000;MLEAC=2;MLEAF=1.00;MQ=43.91;QD=27.38;SOR=0.693	GT:AD:DP:GQ:PL	1/1:0,66:66:99:1835,197,0
2L	16260987	2L_16260987_SNP	A	T	1792.77	.	AC=2;AF=1.00;AN=2;DB;DP=65;ExcessHet=3.0103;FS=0.000;MLEAC=2;MLEAF=1.00;MQ=44.00;QD=27.58;SOR=1.078	GT:AD:DP:GQ:PL	1/1:0,65:65:99:1821,195,0
2L	16261062	2L_16261062_SNP	G	A	2103.77	.	AC=2;AF=1.00;AN=2;DB;DP=74;ExcessHet=3.0103;FS=0.000;MLEAC=2;MLEAF=1.00;MQ=43.90;QD=28.43;SOR=0.864	GT:AD:DP:GQ:PL	1/1:0,74:74:99:2132,222,0
2L	16261514	.	T	TAAA	1429.73	.	AC=2;AF=1.00;AN=2;DP=39;ExcessHet=3.0103;FS=0.000;MLEAC=2;MLEAF=1.00;MQ=43.62;QD=28.23;SOR=1.358	GT:AD:DP:GQ:PL	1/1:0,34:34:99:1464,111,0
2L	16261520	.	G	A	1654.77	.	AC=2;AF=1.00;AN=2;DP=43;ExcessHet=3.0103;FS=0.000;MLEAC=2;MLEAF=1.00;MQ=43.54;QD=34.46;SOR=1.556	GT:AD:DP:GQ:PL	1/1:0,42:42:99:1683,126,0
2L	16261678	2L_16261678_SNP	A	G	1458.77	.	AC=2;AF=1.00;AN=2;DB;DP=52;ExcessHet=3.0103;FS=0.000;MLEAC=2;MLEAF=1.00;MQ=43.92;QD=28.05;SOR=0.693	GT:AD:DP:GQ:PL	1/1:0,52:52:99:1487,156,0
2L	16261851	2L_16261851_SNP	T	G	2178.77	.	AC=2;AF=1.00;AN=2;DB;DP=78;ExcessHet=3.0103;FS=0.000;MLEAC=2;MLEAF=1.00;MQ=44.00;QD=27.93;SOR=1.108	GT:AD:DP:GQ:PL	1/1:0,78:78:99:2207,234,0
2L	16262379	2L_16262379_SNP	G	A	1971.77	.	AC=2;AF=1.00;AN=2;DB;DP=73;ExcessHet=3.0103;FS=0.000;MLEAC=2;MLEAF=1.00;MQ=43.97;QD=27.77;SOR=1.852	GT:AD:DP:GQ:PL	1/1:0,71:71:99:2000,213,0
2L	16263023	2L_16263023_SNP	C	G	1328.77	.	AC=2;AF=1.00;AN=2;DB;DP=50;ExcessHet=3.0103;FS=0.000;MLEAC=2;MLEAF=1.00;MQ=43.96;QD=27.12;SOR=1.007	GT:AD:DP:GQ:PL	1/1:0,49:49:99:1357,147,0
2L	16263089	2L_16263089_SNP	A	G	1588.77	.	AC=2;AF=1.00;AN=2;DB;DP=58;ExcessHet=3.0103;FS=0.000;MLEAC=2;MLEAF=1.00;MQ=44.00;QD=27.39;SOR=1.278	GT:AD:DP:GQ:PL	1/1:0,58:58:99:1617,174,0
2L	16264037	.	A	AAGGT	1528.73	.	AC=2;AF=1.00;AN=2;DP=37;ExcessHet=3.0103;FS=0.000;MLEAC=2;MLEAF=1.00;MQ=43.64;QD=28.44;SOR=3.383	GT:AD:DP:GQ:PL	1/1:0,36:36:99:1566,108,0
2L	16264040	.	A	G	1456.77	.	AC=2;AF=1.00;AN=2;DP=33;ExcessHet=3.0103;FS=0.000;MLEAC=2;MLEAF=1.00;MQ=43.60;QD=29.49;SOR=3.193	GT:AD:DP:GQ:PL	1/1:0,33:33:99:1485,99,0
2L	16264044	2L_16264044_SNP	T	G	1366.77	.	AC=2;AF=1.00;AN=2;DB;DP=29;ExcessHet=3.0103;FS=0.000;MLEAC=2;MLEAF=1.00;MQ=43.54;QD=32.91;SOR=3.334	GT:AD:DP:GQ:PL	1/1:0,29:29:93:1395,93,0
2L	16264052	.	GGAGA	G	1087.73	.	AC=2;AF=1.00;AN=2;DP=24;ExcessHet=3.0103;FS=0.000;MLEAC=2;MLEAF=1.00;MQ=43.45;QD=31.65;SOR=4.091	GT:AD:DP:GQ:PL	1/1:0,24:24:75:1125,75,0
2L	16264062	.	G	GT	952.73	.	AC=2;AF=1.00;AN=2;DP=22;ExcessHet=3.0103;FS=0.000;MLEAC=2;MLEAF=1.00;MQ=43.40;QD=27.65;SOR=3.912	GT:AD:DP:GQ:PL	1/1:0,22:22:66:990,66,0
2L	16264351	.	AT	A	886.73	.	AC=2;AF=1.00;AN=2;DP=49;ExcessHet=3.0103;FS=0.000;MLEAC=2;MLEAF=1.00;MQ=43.63;QD=21.11;SOR=1.721	GT:AD:DP:GQ:PL	1/1:0,42:42:99:924,125,0
2L	16264409	.	G	GT	686.73	.	AC=2;AF=1.00;AN=2;BaseQRankSum=-1.211;ClippingRankSum=0.000;DP=51;ExcessHet=3.0103;FS=0.000;MLEAC=2;MLEAF=1.00;MQ=42.61;MQRankSum=-0.587;QD=17.61;ReadPosRankSum=2.271;SOR=0.507	GT:AD:DP:GQ:PL	1/1:3,36:39:56:724,56,0
2L	16264832	.	GTT	G	2365.73	.	AC=2;AF=1.00;AN=2;DP=81;ExcessHet=3.0103;FS=0.000;MLEAC=2;MLEAF=1.00;MQ=43.79;QD=31.13;SOR=0.984	GT:AD:DP:GQ:PL	1/1:0,76:76:99:2403,229,0
2L	16265334	2L_16265334_SNP	T	C	1320.77	.	AC=2;AF=1.00;AN=2;DB;DP=50;ExcessHet=3.0103;FS=0.000;MLEAC=2;MLEAF=1.00;MQ=43.92;QD=26.42;SOR=0.693	GT:AD:DP:GQ:PL	1/1:0,50:50:99:1349,149,0
2L	16265368	2L_16265368_SNP	C	T	1218.77	.	AC=2;AF=1.00;AN=2;DB;DP=45;ExcessHet=3.0103;FS=0.000;MLEAC=2;MLEAF=1.00;MQ=44.00;QD=27.70;SOR=0.784	GT:AD:DP:GQ:PL	1/1:0,44:44:99:1247,132,0
2L	16265719	2L_16265719_SNP	C	G	1457.77	.	AC=2;AF=1.00;AN=2;DB;DP=54;ExcessHet=3.0103;FS=0.000;MLEAC=2;MLEAF=1.00;MQ=44.00;QD=27.51;SOR=1.654	GT:AD:DP:GQ:PL	1/1:0,53:53:99:1486,159,0
2L	16266046	2L_16266046_SNP	T	C	1395.77	.	AC=2;AF=1.00;AN=2;DB;DP=50;ExcessHet=3.0103;FS=0.000;MLEAC=2;MLEAF=1.00;MQ=44.00;QD=27.92;SOR=0.773	GT:AD:DP:GQ:PL	1/1:0,50:50:99:1424,150,0
2L	16267108	2L_16267108_SNP	T	A	1969.77	.	AC=2;AF=1.00;AN=2;DB;DP=71;ExcessHet=3.0103;FS=0.000;MLEAC=2;MLEAF=1.00;MQ=43.97;QD=27.74;SOR=0.779	GT:AD:DP:GQ:PL	1/1:0,71:71:99:1998,213,0
2L	16270060	2L_16270060_SNP	T	C	1976.77	.	AC=2;AF=1.00;AN=2;DB;DP=72;ExcessHet=3.0103;FS=0.000;MLEAC=2;MLEAF=1.00;MQ=44.00;QD=27.46;SOR=0.749	GT:AD:DP:GQ:PL	1/1:0,72:72:99:2005,216,0
2L	16270072	2L_16270072_SNP	A	T	2095.77	.	AC=2;AF=1.00;AN=2;DB;DP=77;ExcessHet=3.0103;FS=0.000;MLEAC=2;MLEAF=1.00;MQ=44.00;QD=27.22;SOR=0.772	GT:AD:DP:GQ:PL	1/1:0,77:77:99:2124,230,0
2L	16271054	2L_16271054_SNP	G	A	1542.77	.	AC=2;AF=1.00;AN=2;DB;DP=58;ExcessHet=3.0103;FS=0.000;MLEAC=2;MLEAF=1.00;MQ=42.10;QD=27.55;SOR=0.922	GT:AD:DP:GQ:PL	1/1:0,56:56:99:1571,168,0
2L	16271823	2L_16271823_SNP	C	A	1556.77	.	AC=2;AF=1.00;AN=2;BaseQRankSum=1.791;ClippingRankSum=0.000;DB;DP=57;ExcessHet=3.0103;FS=4.548;MLEAC=2;MLEAF=1.00;MQ=44.00;MQRankSum=0.000;QD=27.31;ReadPosRankSum=-0.496;SOR=1.351	GT:AD:DP:GQ:PL	1/1:1,56:57:99:1585,161,0
2L	16272444	2L_16272444_SNP	G	A	1698.77	.	AC=2;AF=1.00;AN=2;DB;DP=69;ExcessHet=3.0103;FS=0.000;MLEAC=2;MLEAF=1.00;MQ=44.00;QD=26.13;SOR=1.539	GT:AD:DP:GQ:PL	1/1:0,65:65:99:1727,193,0
2L	16272589	.	CA	C	2891.73	.	AC=2;AF=1.00;AN=2;DP=98;ExcessHet=3.0103;FS=0.000;MLEAC=2;MLEAF=1.00;MQ=44.00;QD=29.81;SOR=0.714	GT:AD:DP:GQ:PL	1/1:0,97:97:99:2929,292,0
2L	16273109	2L_16273109_SNP	C	T	1681.77	.	AC=2;AF=1.00;AN=2;DB;DP=59;ExcessHet=3.0103;FS=0.000;MLEAC=2;MLEAF=1.00;MQ=43.97;QD=28.50;SOR=0.796	GT:AD:DP:GQ:PL	1/1:0,59:59:99:1710,177,0
2L	16276240	.	GTATATATATATA	G	677.73	.	AC=2;AF=1.00;AN=2;DP=31;ExcessHet=3.0103;FS=0.000;MLEAC=1;MLEAF=0.500;MQ=43.37;QD=26.24;SOR=0.818	GT:AD:DP:GQ:PL	1/1:0,18:18:57:693,57,0
2L	16276473	2L_16276473_SNP	C	T	1589.77	.	AC=2;AF=1.00;AN=2;DB;DP=56;ExcessHet=3.0103;FS=0.000;MLEAC=2;MLEAF=1.00;MQ=43.93;QD=28.39;SOR=1.651	GT:AD:DP:GQ:PL	1/1:0,56:56:99:1618,168,0
2L	16277581	2L_16277581_SNP	A	G	1710.77	.	AC=2;AF=1.00;AN=2;DB;DP=64;ExcessHet=3.0103;FS=0.000;MLEAC=2;MLEAF=1.00;MQ=43.97;QD=26.73;SOR=0.892	GT:AD:DP:GQ:PL	1/1:0,64:64:99:1739,190,0
2L	16277882	2L_16277882_SNP	C	T	2994.77	.	AC=2;AF=1.00;AN=2;DB;DP=69;ExcessHet=3.0103;FS=0.000;MLEAC=2;MLEAF=1.00;MQ=43.96;QD=27.85;SOR=1.054	GT:AD:DP:GQ:PL	1/1:0,69:69:99:3023,208,0
2L	16277892	2L_16277892_SNP	A	C	3105.77	.	AC=2;AF=1.00;AN=2;DB;DP=71;ExcessHet=3.0103;FS=0.000;MLEAC=2;MLEAF=1.00;MQ=43.96;QD=29.14;SOR=1.117	GT:AD:DP:GQ:PL	1/1:0,71:71:99:3134,217,0
2L	16277919	2L_16277919_SNP	G	A	2153.77	.	AC=2;AF=1.00;AN=2;DB;DP=77;ExcessHet=3.0103;FS=0.000;MLEAC=2;MLEAF=1.00;MQ=43.96;QD=27.97;SOR=0.887	GT:AD:DP:GQ:PL	1/1:0,77:77:99:2182,231,0
2L	16278617	2L_16278617_SNP	A	T	1863.77	.	AC=2;AF=1.00;AN=2;BaseQRankSum=1.012;ClippingRankSum=0.000;DB;DP=68;ExcessHet=3.0103;FS=3.411;MLEAC=2;MLEAF=1.00;MQ=44.12;MQRankSum=0.087;QD=27.41;ReadPosRankSum=-1.308;SOR=0.561	GT:AD:DP:GQ:PL	1/1:1,67:68:99:1892,177,0
2L	16278634	2L_16278634_SNP	T	A	2042.77	.	AC=2;AF=1.00;AN=2;DB;DP=73;ExcessHet=3.0103;FS=0.000;MLEAC=2;MLEAF=1.00;MQ=44.11;QD=27.98;SOR=0.776	GT:AD:DP:GQ:PL	1/1:0,73:73:99:2071,218,0
2L	16278651	.	A	AG	2410.73	.	AC=2;AF=1.00;AN=2;DP=75;ExcessHet=3.0103;FS=0.000;MLEAC=2;MLEAF=1.00;MQ=44.11;QD=32.14;SOR=1.022	GT:AD:DP:GQ:PL	1/1:0,75:75:99:2448,232,0
2L	16278668	2L_16278668_SNP	C	T	2106.77	.	AC=2;AF=1.00;AN=2;DB;DP=79;ExcessHet=3.0103;FS=0.000;MLEAC=2;MLEAF=1.00;MQ=43.96;QD=26.67;SOR=1.068	GT:AD:DP:GQ:PL	1/1:0,79:79:99:2135,235,0
2L	16278699	2L_16278699_SNP	T	C	3415.77	.	AC=2;AF=1.00;AN=2;DB;DP=76;ExcessHet=3.0103;FS=0.000;MLEAC=2;MLEAF=1.00;MQ=43.96;QD=27.91;SOR=0.984	GT:AD:DP:GQ:PL	1/1:0,76:76:99:3444,235,0
2L	16278709	2L_16278709_SNP	T	A	3555.77	.	AC=2;AF=1.00;AN=2;DB;DP=78;ExcessHet=3.0103;FS=0.000;MLEAC=2;MLEAF=1.00;MQ=43.96;QD=27.28;SOR=0.914	GT:AD:DP:GQ:PL	1/1:0,78:78:99:3584,241,0
2L	16278718	2L_16278718_SNP	A	T	3379.77	.	AC=2;AF=1.00;AN=2;DB;DP=75;ExcessHet=3.0103;FS=0.000;MLEAC=2;MLEAF=1.00;MQ=43.96;QD=28.74;SOR=0.892	GT:AD:DP:GQ:PL	1/1:0,75:75:99:3408,229,0
2L	16278719	2L_16278719_SNP	C	A	3379.77	.	AC=2;AF=1.00;AN=2;DB;DP=76;ExcessHet=3.0103;FS=0.000;MLEAC=2;MLEAF=1.00;MQ=43.96;QD=25.67;SOR=0.920	GT:AD:DP:GQ:PL	1/1:0,76:76:99:3408,229,0
2L	16279312	2L_16279312_SNP	A	T	1769.77	.	AC=2;AF=1.00;AN=2;BaseQRankSum=0.759;ClippingRankSum=0.000;DB;DP=69;ExcessHet=3.0103;FS=4.346;MLEAC=2;MLEAF=1.00;MQ=43.97;MQRankSum=0.000;QD=26.03;ReadPosRankSum=-0.623;SOR=1.208	GT:AD:DP:GQ:PL	1/1:1,67:68:99:1798,177,0
2L	16280273	2L_16280273_SNP	C	G	1118.77	.	AC=2;AF=1.00;AN=2;DB;DP=40;ExcessHet=3.0103;FS=0.000;MLEAC=2;MLEAF=1.00;MQ=42.17;QD=27.97;SOR=2.419	GT:AD:DP:GQ:PL	1/1:0,40:40:99:1147,120,0
2L	16280493	.	A	T	31.74	.	AC=2;AF=1.00;AN=2;DP=4;ExcessHet=3.0103;FS=0.000;MLEAC=2;MLEAF=1.00;MQ=39.95;QD=15.87;SOR=2.303	GT:AD:DP:GQ:PL	1/1:0,2:2:6:59,6,0
2L	16281797	2L_16281797_SNP	C	T	1979.77	.	AC=2;AF=1.00;AN=2;DB;DP=76;ExcessHet=3.0103;FS=0.000;MLEAC=2;MLEAF=1.00;MQ=43.97;QD=26.75;SOR=0.927	GT:AD:DP:GQ:PL	1/1:0,74:74:99:2008,221,0
2L	16281940	.	T	A	2178.77	.	AC=2;AF=1.00;AN=2;DP=76;ExcessHet=3.0103;FS=0.000;MLEAC=2;MLEAF=1.00;MQ=44.00;QD=28.67;SOR=0.984	GT:AD:DP:GQ:PL	1/1:0,76:76:99:2207,228,0
2L	16282954	.	A	ACGG	3955.73	.	AC=2;AF=1.00;AN=2;DP=88;ExcessHet=3.0103;FS=0.000;MLEAC=2;MLEAF=1.00;MQ=44.00;QD=27.12;SOR=0.947	GT:AD:DP:GQ:PL	1/1:0,86:86:99:3993,271,0
2L	16283403	.	TA	T	1124.73	.	AC=2;AF=1.00;AN=2;DP=67;ExcessHet=3.0103;FS=0.000;MLEAC=2;MLEAF=1.00;MQ=43.96;QD=18.75;SOR=0.906	GT:AD:DP:GQ:PL	1/1:0,60:60:99:1162,177,0
2L	16284227	2L_16284227_SNP	T	C	1347.77	.	AC=2;AF=1.00;AN=2;DB;DP=53;ExcessHet=3.0103;FS=0.000;MLEAC=2;MLEAF=1.00;MQ=43.72;QD=26.43;SOR=0.732	GT:AD:DP:GQ:PL	1/1:0,51:51:99:1376,151,0
2L	16284405	.	C	CAAA	642.73	.	AC=2;AF=1.00;AN=2;DP=41;ExcessHet=3.0103;FS=0.000;MLEAC=2;MLEAF=1.00;MQ=43.47;QD=27.94;SOR=1.179	GT:AD:DP:GQ:PL	1/1:0,23:23:75:680,75,0
2L	16285843	2L_16285843_SNP	T	C	2184.77	.	AC=2;AF=1.00;AN=2;DB;DP=79;ExcessHet=3.0103;FS=0.000;MLEAC=2;MLEAF=1.00;MQ=43.96;QD=27.66;SOR=0.941	GT:AD:DP:GQ:PL	1/1:0,79:79:99:2213,237,0
2L	16287849	2L_16287849_SNP	C	T	1448.77	.	AC=2;AF=1.00;AN=2;DB;DP=53;ExcessHet=3.0103;FS=0.000;MLEAC=2;MLEAF=1.00;MQ=44.00;QD=27.86;SOR=0.770	GT:AD:DP:GQ:PL	1/1:0,52:52:99:1477,156,0
2L	16288219	2L_16288219_SNP	A	G	1791.77	.	AC=2;AF=1.00;AN=2;DB;DP=69;ExcessHet=3.0103;FS=0.000;MLEAC=2;MLEAF=1.00;MQ=43.75;QD=26.35;SOR=1.179	GT:AD:DP:GQ:PL	1/1:0,68:68:99:1820,202,0
2L	16288679	2L_16288679_SNP	T	C	1423.77	.	AC=2;AF=1.00;AN=2;DB;DP=54;ExcessHet=3.0103;FS=0.000;MLEAC=2;MLEAF=1.00;MQ=43.22;QD=26.86;SOR=0.730	GT:AD:DP:GQ:PL	1/1:0,53:53:99:1452,157,0
2L	16288715	2L_16288715_SNP	A	C	1272.77	.	AC=2;AF=1.00;AN=2;DB;DP=51;ExcessHet=3.0103;FS=0.000;MLEAC=2;MLEAF=1.00;MQ=43.23;QD=25.97;SOR=0.818	GT:AD:DP:GQ:PL	1/1:0,49:49:99:1301,145,0
2L	16288814	.	AGGT	A	1939.73	.	AC=2;AF=1.00;AN=2;DP=53;ExcessHet=3.0103;FS=0.000;MLEAC=2;MLEAF=1.00;MQ=42.44;QD=26.93;SOR=0.776	GT:AD:DP:GQ:PL	1/1:0,48:48:99:1977,145,0
2L	16288990	2L_16288990_SNP	G	A	2061.77	.	AC=2;AF=1.00;AN=2;DB;DP=74;ExcessHet=3.0103;FS=0.000;MLEAC=2;MLEAF=1.00;MQ=44.00;QD=27.86;SOR=0.804	GT:AD:DP:GQ:PL	1/1:0,74:74:99:2090,222,0
2L	16289942	2L_16289942_SNP	A	G	1589.77	.	AC=2;AF=1.00;AN=2;DB;DP=58;ExcessHet=3.0103;FS=0.000;MLEAC=2;MLEAF=1.00;MQ=43.88;QD=27.41;SOR=0.762	GT:AD:DP:GQ:PL	1/1:0,58:58:99:1618,174,0
2L	16290107	2L_16290107_SNP	G	A	2025.77	.	AC=2;AF=1.00;AN=2;DB;DP=76;ExcessHet=3.0103;FS=0.000;MLEAC=2;MLEAF=1.00;MQ=44.00;QD=27.01;SOR=1.091	GT:AD:DP:GQ:PL	1/1:0,75:75:99:2054,224,0
2L	16290208	.	T	C	2874.77	.	AC=2;AF=1.00;AN=2;DP=64;ExcessHet=3.0103;FS=0.000;MLEAC=2;MLEAF=1.00;MQ=43.97;QD=32.76;SOR=0.859	GT:AD:DP:GQ:PL	1/1:0,63:63:99:2903,196,0
2L	16290209	.	T	C	2919.77	.	AC=2;AF=1.00;AN=2;DP=63;ExcessHet=3.0103;FS=0.000;MLEAC=2;MLEAF=1.00;MQ=43.94;QD=28.56;SOR=0.899	GT:AD:DP:GQ:PL	1/1:0,62:62:99:2948,199,0
2L	16290211	.	A	G	2851.77	.	AC=2;AF=1.00;AN=2;DP=65;ExcessHet=3.0103;FS=0.000;MLEAC=2;MLEAF=1.00;MQ=43.94;QD=28.86;SOR=0.822	GT:AD:DP:GQ:PL	1/1:0,64:64:99:2880,193,0
2L	16290218	2L_16290218_SNP	A	C	2941.77	.	AC=2;AF=1.00;AN=2;DB;DP=66;ExcessHet=3.0103;FS=0.000;MLEAC=2;MLEAF=1.00;MQ=43.94;QD=30.70;SOR=0.723	GT:AD:DP:GQ:PL	1/1:0,65:65:99:2970,199,0
2L	16290219	2L_16290219_SNP	T	C	2941.77	.	AC=2;AF=1.00;AN=2;DB;DP=66;ExcessHet=3.0103;FS=0.000;MLEAC=2;MLEAF=1.00;MQ=43.94;QD=34.06;SOR=0.723	GT:AD:DP:GQ:PL	1/1:0,65:65:99:2970,199,0
2L	16290236	2L_16290236_SNP	G	T	1770.77	.	AC=2;AF=1.00;AN=2;DB;DP=65;ExcessHet=3.0103;FS=0.000;MLEAC=2;MLEAF=1.00;MQ=43.94;QD=27.67;SOR=0.822	GT:AD:DP:GQ:PL	1/1:0,64:64:99:1799,192,0
2L	16290261	2L_16290261_SNP	T	C	1653.77	.	AC=2;AF=1.00;AN=2;DB;DP=61;ExcessHet=3.0103;FS=0.000;MLEAC=2;MLEAF=1.00;MQ=43.94;QD=27.56;SOR=0.760	GT:AD:DP:GQ:PL	1/1:0,60:60:99:1682,180,0
2L	16290282	2L_16290282_SNP	A	C	1715.77	.	AC=2;AF=1.00;AN=2;DB;DP=62;ExcessHet=3.0103;FS=0.000;MLEAC=2;MLEAF=1.00;MQ=43.94;QD=28.13;SOR=1.022	GT:AD:DP:GQ:PL	1/1:0,61:61:99:1744,183,0
2L	16290304	2L_16290304_SNP	C	A	1710.77	.	AC=2;AF=1.00;AN=2;DB;DP=62;ExcessHet=3.0103;FS=0.000;MLEAC=2;MLEAF=1.00;MQ=43.97;QD=27.59;SOR=1.143	GT:AD:DP:GQ:PL	1/1:0,62:62:99:1739,186,0
2L	16290462	2L_16290462_SNP	G	A	2497.77	.	AC=2;AF=1.00;AN=2;BaseQRankSum=1.712;ClippingRankSum=0.000;DB;DP=62;ExcessHet=3.0103;FS=0.000;MLEAC=2;MLEAF=1.00;MQ=44.00;MQRankSum=0.000;QD=27.22;ReadPosRankSum=-0.903;SOR=0.986	GT:AD:DP:GQ:PL	1/1:2,60:62:97:2526,97,0
2L	16290470	2L_16290470_SNP	C	A	2511.77	.	AC=2;AF=1.00;AN=2;BaseQRankSum=2.123;ClippingRankSum=0.000;DB;DP=61;ExcessHet=3.0103;FS=0.000;MLEAC=2;MLEAF=1.00;MQ=44.00;MQRankSum=0.000;QD=32.07;ReadPosRankSum=-0.980;SOR=1.034	GT:AD:DP:GQ:PL	1/1:2,59:61:97:2540,97,0
2L	16290500	2L_16290500_SNP	A	G	1684.77	.	AC=2;AF=1.00;AN=2;BaseQRankSum=2.462;ClippingRankSum=0.000;DB;DP=63;ExcessHet=3.0103;FS=0.000;MLEAC=2;MLEAF=1.00;MQ=44.00;MQRankSum=0.000;QD=26.74;ReadPosRankSum=-0.653;SOR=0.725	GT:AD:DP:GQ:PL	1/1:2,61:63:99:1713,156,0
2L	16290569	2L_16290569_SNP	G	A	1956.77	.	AC=2;AF=1.00;AN=2;DB;DP=70;ExcessHet=3.0103;FS=0.000;MLEAC=2;MLEAF=1.00;MQ=44.00;QD=27.95;SOR=0.941	GT:AD:DP:GQ:PL	1/1:0,70:70:99:1985,210,0
2L	16290791	2L_16290791_SNP	A	T	2806.77	.	AC=2;AF=1.00;AN=2;DB;DP=62;ExcessHet=3.0103;FS=0.000;MLEAC=2;MLEAF=1.00;MQ=43.97;QD=31.38;SOR=0.976	GT:AD:DP:GQ:PL	1/1:0,62:62:99:2835,193,0
2L	16290792	2L_16290792_SNP	T	G	2806.77	.	AC=2;AF=1.00;AN=2;DB;DP=64;ExcessHet=3.0103;FS=0.000;MLEAC=2;MLEAF=1.00;MQ=43.97;QD=32.87;SOR=0.966	GT:AD:DP:GQ:PL	1/1:0,64:64:99:2835,193,0
2L	16290811	2L_16290811_SNP	T	C	1855.77	.	AC=2;AF=1.00;AN=2;DB;DP=67;ExcessHet=3.0103;FS=0.000;MLEAC=2;MLEAF=1.00;MQ=43.97;QD=27.70;SOR=1.318	GT:AD:DP:GQ:PL	1/1:0,67:67:99:1884,200,0
2L	16290873	2L_16290873_SNP	G	A	3287.77	.	AC=2;AF=1.00;AN=2;DB;DP=75;ExcessHet=3.0103;FS=0.000;MLEAC=2;MLEAF=1.00;MQ=43.95;QD=31.22;SOR=1.164	GT:AD:DP:GQ:PL	1/1:0,75:75:99:3316,226,0
2L	16290878	2L_16290878_SNP	A	T	3267.77	.	AC=2;AF=1.00;AN=2;DB;DP=74;ExcessHet=3.0103;FS=0.000;MLEAC=2;MLEAF=1.00;MQ=43.95;QD=26.83;SOR=1.134	GT:AD:DP:GQ:PL	1/1:0,74:74:99:3296,223,0
2L	16291059	2L_16291059_SNP	T	C	2301.77	.	AC=2;AF=1.00;AN=2;DB;DP=84;ExcessHet=3.0103;FS=0.000;MLEAC=2;MLEAF=1.00;MQ=44.00;QD=27.40;SOR=0.741	GT:AD:DP:GQ:PL	1/1:0,84:84:99:2330,252,0
2L	16292304	2L_16292304_SNP	C	A	1798.77	.	AC=2;AF=1.00;AN=2;BaseQRankSum=1.791;ClippingRankSum=0.000;DB;DP=66;ExcessHet=3.0103;FS=0.000;MLEAC=2;MLEAF=1.00;MQ=44.00;MQRankSum=0.000;QD=27.25;ReadPosRankSum=-0.477;SOR=0.788	GT:AD:DP:GQ:PL	1/1:1,65:66:99:1827,188,0
2L	16292565	2L_16292565_SNP	A	C	1260.77	.	AC=2;AF=1.00;AN=2;DB;DP=47;ExcessHet=3.0103;FS=0.000;MLEAC=2;MLEAF=1.00;MQ=44.00;QD=26.82;SOR=1.251	GT:AD:DP:GQ:PL	1/1:0,47:47:99:1289,140,0
2L	16292741	2L_16292741_SNP	A	G	1896.77	.	AC=2;AF=1.00;AN=2;DB;DP=70;ExcessHet=3.0103;FS=0.000;MLEAC=2;MLEAF=1.00;MQ=44.00;QD=27.10;SOR=0.811	GT:AD:DP:GQ:PL	1/1:0,70:70:99:1925,209,0
2L	16292801	2L_16292801_INS	A	AG	3327.73	.	AC=2;AF=1.00;AN=2;DB;DP=75;ExcessHet=3.0103;FS=0.000;MLEAC=2;MLEAF=1.00;MQ=44.00;QD=30.37;SOR=0.719	GT:AD:DP:GQ:PL	1/1:0,75:75:99:3365,229,0
2L	16292808	2L_16292808_SNP	T	A	3286.77	.	AC=2;AF=1.00;AN=2;DB;DP=73;ExcessHet=3.0103;FS=0.000;MLEAC=2;MLEAF=1.00;MQ=44.00;QD=30.83;SOR=0.898	GT:AD:DP:GQ:PL	1/1:0,73:73:99:3315,226,0
2L	16292842	2L_16292842_SNP	G	T	1913.77	.	AC=2;AF=1.00;AN=2;DB;DP=70;ExcessHet=3.0103;FS=0.000;MLEAC=2;MLEAF=1.00;MQ=43.97;QD=27.34;SOR=0.874	GT:AD:DP:GQ:PL	1/1:0,70:70:99:1942,210,0
2L	16292876	2L_16292876_SNP	G	T	2002.77	.	AC=2;AF=1.00;AN=2;DB;DP=74;ExcessHet=3.0103;FS=0.000;MLEAC=2;MLEAF=1.00;MQ=43.97;QD=27.06;SOR=0.747	GT:AD:DP:GQ:PL	1/1:0,74:74:99:2031,220,0
2L	16292909	2L_16292909_SNP	A	T	3079.77	.	AC=2;AF=1.00;AN=2;DB;DP=70;ExcessHet=3.0103;FS=0.000;MLEAC=2;MLEAF=1.00;MQ=43.97;QD=34.08;SOR=0.750	GT:AD:DP:GQ:PL	1/1:0,70:70:99:3108,214,0
2L	16292912	2L_16292912_SNP	C	T	2988.77	.	AC=2;AF=1.00;AN=2;DB;DP=68;ExcessHet=3.0103;FS=0.000;MLEAC=2;MLEAF=1.00;MQ=43.97;QD=28.53;SOR=0.814	GT:AD:DP:GQ:PL	1/1:0,68:68:99:3017,205,0
2L	16293014	2L_16293014_SNP	C	G	1479.77	.	AC=2;AF=1.00;AN=2;DB;DP=56;ExcessHet=3.0103;FS=0.000;MLEAC=2;MLEAF=1.00;MQ=43.97;QD=26.90;SOR=1.061	GT:AD:DP:GQ:PL	1/1:0,55:55:99:1508,164,0
2L	16293502	2L_16293502_SNP	G	C	1965.77	.	AC=2;AF=1.00;AN=2;DB;DP=74;ExcessHet=3.0103;FS=0.000;MLEAC=2;MLEAF=1.00;MQ=44.00;QD=26.56;SOR=0.747	GT:AD:DP:GQ:PL	1/1:0,74:74:99:1994,220,0
2L	16293555	.	T	TAAAGGG	3311.73	.	AC=2;AF=1.00;AN=2;DP=75;ExcessHet=3.0103;FS=0.000;MLEAC=2;MLEAF=1.00;MQ=44.00;QD=31.11;SOR=0.807	GT:AD:DP:GQ:PL	1/1:0,72:72:99:3349,231,0
2L	16293564	2L_16293564_SNP	C	G	3226.77	.	AC=2;AF=1.00;AN=2;DB;DP=75;ExcessHet=3.0103;FS=0.000;MLEAC=2;MLEAF=1.00;MQ=44.00;QD=33.48;SOR=0.719	GT:AD:DP:GQ:PL	1/1:0,75:75:99:3255,225,0
2L	16293957	2L_16293957_SNP	A	C	2082.77	.	AC=2;AF=1.00;AN=2;DB;DP=76;ExcessHet=3.0103;FS=0.000;MLEAC=2;MLEAF=1.00;MQ=43.97;QD=27.40;SOR=0.801	GT:AD:DP:GQ:PL	1/1:0,76:76:99:2111,227,0
2L	16293995	2L_16293995_SNP	A	T	2124.77	.	AC=2;AF=1.00;AN=2;DB;DP=76;ExcessHet=3.0103;FS=0.000;MLEAC=2;MLEAF=1.00;MQ=43.95;QD=27.96;SOR=0.746	GT:AD:DP:GQ:PL	1/1:0,76:76:99:2153,228,0
2L	16294031	2L_16294031_SNP	C	G	2165.77	.	AC=2;AF=1.00;AN=2;DB;DP=78;ExcessHet=3.0103;FS=0.000;MLEAC=2;MLEAF=1.00;MQ=43.95;QD=27.77;SOR=0.693	GT:AD:DP:GQ:PL	1/1:0,78:78:99:2194,233,0
2L	16294063	2L_16294063_SNP	T	C	2131.77	.	AC=2;AF=1.00;AN=2;DB;DP=77;ExcessHet=3.0103;FS=0.000;MLEAC=2;MLEAF=1.00;MQ=43.95;QD=27.69;SOR=0.772	GT:AD:DP:GQ:PL	1/1:0,77:77:99:2160,231,0
2L	16294246	2L_16294246_SNP	C	A	1564.77	.	AC=2;AF=1.00;AN=2;DB;DP=57;ExcessHet=3.0103;FS=0.000;MLEAC=2;MLEAF=1.00;MQ=44.00;QD=27.94;SOR=1.528	GT:AD:DP:GQ:PL	1/1:0,56:56:99:1593,168,0
2L	16294344	.	A	AAAAC	2487.73	.	AC=2;AF=1.00;AN=2;DP=56;ExcessHet=3.0103;FS=0.000;MLEAC=2;MLEAF=1.00;MQ=43.97;QD=28.48;SOR=1.101	GT:AD:DP:GQ:PL	1/1:0,56:56:99:2525,171,0
2L	16294854	2L_16294854_SNP	A	G	1502.77	.	AC=2;AF=1.00;AN=2;DB;DP=56;ExcessHet=3.0103;FS=0.000;MLEAC=2;MLEAF=1.00;MQ=43.41;QD=27.32;SOR=0.729	GT:AD:DP:GQ:PL	1/1:0,55:55:99:1531,165,0
2L	16295349	2L_16295349_SNP	G	A	1454.77	.	AC=2;AF=1.00;AN=2;DB;DP=53;ExcessHet=3.0103;FS=0.000;MLEAC=2;MLEAF=1.00;MQ=43.96;QD=27.45;SOR=1.077	GT:AD:DP:GQ:PL	1/1:0,53:53:99:1483,158,0
2L	16295361	2L_16295361_SNP	T	C	1399.77	.	AC=2;AF=1.00;AN=2;DB;DP=51;ExcessHet=3.0103;FS=0.000;MLEAC=2;MLEAF=1.00;MQ=43.96;QD=27.45;SOR=1.436	GT:AD:DP:GQ:PL	1/1:0,51:51:99:1428,153,0
2L	16295379	2L_16295379_SNP	C	A	1442.77	.	AC=2;AF=1.00;AN=2;DB;DP=55;ExcessHet=3.0103;FS=0.000;MLEAC=2;MLEAF=1.00;MQ=43.96;QD=26.23;SOR=1.371	GT:AD:DP:GQ:PL	1/1:0,55:55:99:1471,164,0
2L	16295420	2L_16295420_SNP	C	A	1503.77	.	AC=2;AF=1.00;AN=2;DB;DP=56;ExcessHet=3.0103;FS=0.000;MLEAC=2;MLEAF=1.00;MQ=43.93;QD=26.85;SOR=1.302	GT:AD:DP:GQ:PL	1/1:0,56:56:99:1532,167,0
2L	16295463	2L_16295463_SNP	A	G	1402.77	.	AC=2;AF=1.00;AN=2;DB;DP=53;ExcessHet=3.0103;FS=0.000;MLEAC=2;MLEAF=1.00;MQ=43.93;QD=26.47;SOR=0.730	GT:AD:DP:GQ:PL	1/1:0,53:53:99:1431,158,0
2L	16295475	2L_16295475_SNP	C	T	2460.77	.	AC=2;AF=1.00;AN=2;DB;DP=56;ExcessHet=3.0103;FS=0.000;MLEAC=2;MLEAF=1.00;MQ=43.93;QD=28.50;SOR=0.693	GT:AD:DP:GQ:PL	1/1:0,56:56:99:2489,169,0
2L	16295481	2L_16295481_SNP	G	T	2496.77	.	AC=2;AF=1.00;AN=2;DB;DP=56;ExcessHet=3.0103;FS=0.000;MLEAC=2;MLEAF=1.00;MQ=43.93;QD=36.27;SOR=0.765	GT:AD:DP:GQ:PL	1/1:0,56:56:99:2525,172,0
2L	16300750	2L_16300750_SNP	A	G	1292.77	.	AC=2;AF=1.00;AN=2;DB;DP=53;ExcessHet=3.0103;FS=0.000;MLEAC=2;MLEAF=1.00;MQ=43.89;QD=25.86;SOR=0.773	GT:AD:DP:GQ:PL	1/1:0,50:50:99:1321,148,0
2L	16300834	2L_16300834_SNP	C	T	2827.77	.	AC=2;AF=1.00;AN=2;DB;DP=63;ExcessHet=3.0103;FS=0.000;MLEAC=2;MLEAF=1.00;MQ=43.94;QD=31.81;SOR=1.010	GT:AD:DP:GQ:PL	1/1:0,63:63:99:2856,199,0
2L	16300837	2L_16300837_SNP	A	G	2804.77	.	AC=2;AF=1.00;AN=2;DB;DP=65;ExcessHet=3.0103;FS=0.000;MLEAC=2;MLEAF=1.00;MQ=43.94;QD=27.57;SOR=1.000	GT:AD:DP:GQ:PL	1/1:0,65:65:99:2833,196,0
2L	16300876	2L_16300876_SNP	T	C	1938.77	.	AC=2;AF=1.00;AN=2;DB;DP=71;ExcessHet=3.0103;FS=0.000;MLEAC=2;MLEAF=1.00;MQ=43.94;QD=27.31;SOR=1.276	GT:AD:DP:GQ:PL	1/1:0,71:71:99:1967,213,0
2L	16300921	2L_16300921_SNP	C	A	1834.77	.	AC=2;AF=1.00;AN=2;DB;DP=66;ExcessHet=3.0103;FS=0.000;MLEAC=2;MLEAF=1.00;MQ=43.94;QD=27.80;SOR=0.957	GT:AD:DP:GQ:PL	1/1:0,66:66:99:1863,198,0
2L	16300993	2L_16300993_SNP	A	C	1681.77	.	AC=2;AF=1.00;AN=2;DB;DP=62;ExcessHet=3.0103;FS=0.000;MLEAC=2;MLEAF=1.00;MQ=44.00;QD=27.13;SOR=0.758	GT:AD:DP:GQ:PL	1/1:0,62:62:99:1710,185,0
2L	16301011	2L_16301011_SNP	A	G	1602.77	.	AC=2;AF=1.00;AN=2;DB;DP=58;ExcessHet=3.0103;FS=0.000;MLEAC=2;MLEAF=1.00;MQ=44.00;QD=27.63;SOR=0.693	GT:AD:DP:GQ:PL	1/1:0,58:58:99:1631,174,0
2L	16301248	2L_16301248_SNP	T	C	1272.77	.	AC=2;AF=1.00;AN=2;DB;DP=49;ExcessHet=3.0103;FS=0.000;MLEAC=2;MLEAF=1.00;MQ=43.88;QD=26.52;SOR=1.298	GT:AD:DP:GQ:PL	1/1:0,48:48:99:1301,143,0
2L	16301377	2L_16301377_SNP	G	A	805.77	.	AC=2;AF=1.00;AN=2;DB;DP=31;ExcessHet=3.0103;FS=0.000;MLEAC=2;MLEAF=1.00;MQ=43.94;QD=26.86;SOR=0.826	GT:AD:DP:GQ:PL	1/1:0,30:30:90:834,90,0
2L	16301473	2L_16301473_SNP	A	C	1213.77	.	AC=2;AF=1.00;AN=2;DB;DP=45;ExcessHet=3.0103;FS=0.000;MLEAC=2;MLEAF=1.00;MQ=43.96;QD=26.97;SOR=3.209	GT:AD:DP:GQ:PL	1/1:0,45:45:99:1242,134,0
2L	16301503	2L_16301503_SNP	T	G	1508.77	.	AC=2;AF=1.00;AN=2;BaseQRankSum=1.766;ClippingRankSum=0.000;DB;DP=57;ExcessHet=3.0103;FS=0.000;MLEAC=2;MLEAF=1.00;MQ=43.91;MQRankSum=-0.095;QD=26.47;ReadPosRankSum=-0.335;SOR=0.898	GT:AD:DP:GQ:PL	1/1:1,56:57:99:1537,160,0
2L	16301560	2L_16301560_SNP	A	G	1326.77	.	AC=2;AF=1.00;AN=2;DB;DP=50;ExcessHet=3.0103;FS=0.000;MLEAC=2;MLEAF=1.00;MQ=43.86;QD=26.54;SOR=0.952	GT:AD:DP:GQ:PL	1/1:0,50:50:99:1355,149,0
2L	16301605	2L_16301605_SNP	T	C	2695.77	.	AC=2;AF=1.00;AN=2;DB;DP=63;ExcessHet=3.0103;FS=0.000;MLEAC=2;MLEAF=1.00;MQ=43.95;QD=31.27;SOR=0.859	GT:AD:DP:GQ:PL	1/1:0,63:63:99:2724,193,0
2L	16301615	2L_16301615_SNP	G	A	2579.77	.	AC=2;AF=1.00;AN=2;DB;DP=59;ExcessHet=3.0103;FS=0.000;MLEAC=2;MLEAF=1.00;MQ=43.95;QD=34.36;SOR=0.871	GT:AD:DP:GQ:PL	1/1:0,59:59:99:2608,181,0
2L	16301629	2L_16301629_SNP	T	C	1662.77	.	AC=2;AF=1.00;AN=2;DB;DP=63;ExcessHet=3.0103;FS=0.000;MLEAC=2;MLEAF=1.00;MQ=43.95;QD=26.82;SOR=0.693	GT:AD:DP:GQ:PL	1/1:0,62:62:99:1691,185,0
2L	16301651	2L_16301651_SNP	A	G	1860.77	.	AC=2;AF=1.00;AN=2;DB;DP=68;ExcessHet=3.0103;FS=0.000;MLEAC=2;MLEAF=1.00;MQ=44.00;QD=27.36;SOR=0.880	GT:AD:DP:GQ:PL	1/1:0,68:68:99:1889,204,0
2L	16301820	2L_16301820_SNP	C	T	3214.77	.	AC=2;AF=1.00;AN=2;DB;DP=71;ExcessHet=3.0103;FS=0.000;MLEAC=2;MLEAF=1.00;MQ=43.70;QD=30.64;SOR=1.042	GT:AD:DP:GQ:PL	1/1:0,71:71:99:3243,223,0
2L	16301822	.	GCGCGTACTTGT	G	3205.73	.	AC=2;AF=1.00;AN=2;DP=73;ExcessHet=3.0103;FS=0.000;MLEAC=2;MLEAF=1.00;MQ=43.71;QD=27.08;SOR=0.963	GT:AD:DP:GQ:PL	1/1:0,73:73:99:3243,223,0
2L	16302212	.	C	CAGATAAT	2486.73	.	AC=2;AF=1.00;AN=2;DP=55;ExcessHet=3.0103;FS=0.000;MLEAC=2;MLEAF=1.00;MQ=43.95;QD=34.55;SOR=0.941	GT:AD:DP:GQ:PL	1/1:0,52:52:99:2524,171,0
2L	16303852	2L_16303852_SNP	C	T	2123.77	.	AC=2;AF=1.00;AN=2;DB;DP=74;ExcessHet=3.0103;FS=0.000;MLEAC=2;MLEAF=1.00;MQ=44.00;QD=28.70;SOR=0.804	GT:AD:DP:GQ:PL	1/1:0,74:74:99:2152,222,0
2L	16303963	2L_16303963_SNP	A	G	1881.77	.	AC=2;AF=1.00;AN=2;DB;DP=66;ExcessHet=3.0103;FS=0.000;MLEAC=2;MLEAF=1.00;MQ=44.00;QD=28.51;SOR=0.818	GT:AD:DP:GQ:PL	1/1:0,66:66:99:1910,198,0
2L	16304737	2L_16304737_SNP	T	A	2109.77	.	AC=2;AF=1.00;AN=2;DB;DP=74;ExcessHet=3.0103;FS=0.000;MLEAC=2;MLEAF=1.00;MQ=43.96;QD=28.51;SOR=0.804	GT:AD:DP:GQ:PL	1/1:0,74:74:99:2138,222,0
2L	16304753	2L_16304753_SNP	C	T	2854.77	.	AC=2;AF=1.00;AN=2;DB;DP=65;ExcessHet=3.0103;FS=0.000;MLEAC=2;MLEAF=1.00;MQ=43.96;QD=25.25;SOR=0.723	GT:AD:DP:GQ:PL	1/1:0,65:65:99:2883,196,0
2L	16304758	2L_16304758_SNP	A	T	2919.77	.	AC=2;AF=1.00;AN=2;DB;DP=65;ExcessHet=3.0103;FS=0.000;MLEAC=2;MLEAF=1.00;MQ=43.96;QD=33.23;SOR=0.723	GT:AD:DP:GQ:PL	1/1:0,65:65:99:2948,199,0
2L	16304761	2L_16304761_SNP	T	A	2919.77	.	AC=2;AF=1.00;AN=2;DB;DP=66;ExcessHet=3.0103;FS=0.000;MLEAC=2;MLEAF=1.00;MQ=43.96;QD=26.59;SOR=0.754	GT:AD:DP:GQ:PL	1/1:0,66:66:99:2948,199,0
2L	16304882	2L_16304882_SNP	A	T	1977.77	.	AC=2;AF=1.00;AN=2;BaseQRankSum=1.826;ClippingRankSum=0.000;DB;DP=72;ExcessHet=3.0103;FS=0.000;MLEAC=2;MLEAF=1.00;MQ=44.00;MQRankSum=0.000;QD=27.47;ReadPosRankSum=-0.453;SOR=0.455	GT:AD:DP:GQ:PL	1/1:1,71:72:99:2006,205,0
2L	16304894	2L_16304894_SNP	T	C	1966.77	.	AC=2;AF=1.00;AN=2;DB;DP=73;ExcessHet=3.0103;FS=0.000;MLEAC=2;MLEAF=1.00;MQ=44.00;QD=27.32;SOR=1.226	GT:AD:DP:GQ:PL	1/1:0,72:72:99:1995,215,0
2L	16304941	2L_16304941_SNP	G	T	3283.77	.	AC=2;AF=1.00;AN=2;DB;DP=75;ExcessHet=3.0103;FS=0.000;MLEAC=2;MLEAF=1.00;MQ=44.00;QD=32.86;SOR=0.774	GT:AD:DP:GQ:PL	1/1:0,75:75:99:3312,229,0
2L	16304947	2L_16304947_SNP	T	C	3382.77	.	AC=2;AF=1.00;AN=2;DB;DP=79;ExcessHet=3.0103;FS=0.000;MLEAC=2;MLEAF=1.00;MQ=44.00;QD=32.92;SOR=0.718	GT:AD:DP:GQ:PL	1/1:0,79:79:99:3411,238,0
2L	16305061	.	T	TAAC	4519.73	.	AC=2;AF=1.00;AN=2;DP=101;ExcessHet=3.0103;FS=0.000;MLEAC=2;MLEAF=1.00;MQ=44.51;QD=28.98;SOR=0.713	GT:AD:DP:GQ:PL	1/1:0,101:101:99:4557,313,0
2L	16305346	2L_16305346_SNP	A	G	2252.77	.	AC=2;AF=1.00;AN=2;DB;DP=84;ExcessHet=3.0103;FS=0.000;MLEAC=2;MLEAF=1.00;MQ=43.98;QD=27.47;SOR=1.609	GT:AD:DP:GQ:PL	1/1:0,82:82:99:2281,245,0
2L	16305416	2L_16305416_SNP	A	G	3208.77	.	AC=2;AF=1.00;AN=2;DB;DP=77;ExcessHet=3.0103;FS=0.000;MLEAC=2;MLEAF=1.00;MQ=43.90;QD=30.78;SOR=1.432	GT:AD:DP:GQ:PL	1/1:0,76:76:99:3237,229,0
2L	16305434	2L_16305434_SNP	G	A	3066.77	.	AC=2;AF=1.00;AN=2;DB;DP=72;ExcessHet=3.0103;FS=0.000;MLEAC=2;MLEAF=1.00;MQ=43.92;QD=27.44;SOR=1.712	GT:AD:DP:GQ:PL	1/1:0,70:70:99:3095,214,0
2L	16305496	2L_16305496_SNP	T	G	3485.77	.	AC=2;AF=1.00;AN=2;DB;DP=80;ExcessHet=3.0103;FS=0.000;MLEAC=2;MLEAF=1.00;MQ=43.81;QD=27.01;SOR=0.908	GT:AD:DP:GQ:PL	1/1:0,80:80:99:3514,244,0
2L	16305509	2L_16305509_SNP	C	T	3618.77	.	AC=2;AF=1.00;AN=2;DB;DP=79;ExcessHet=3.0103;FS=0.000;MLEAC=2;MLEAF=1.00;MQ=43.73;QD=30.86;SOR=0.718	GT:AD:DP:GQ:PL	1/1:0,79:79:99:3647,247,0
2L	16305511	2L_16305511_SNP	A	G	3564.77	.	AC=2;AF=1.00;AN=2;DB;DP=80;ExcessHet=3.0103;FS=0.000;MLEAC=2;MLEAF=1.00;MQ=43.74;QD=27.52;SOR=0.743	GT:AD:DP:GQ:PL	1/1:0,80:80:99:3593,241,0
2L	16305539	2L_16305539_SNP	C	A	3348.77	.	AC=2;AF=1.00;AN=2;DB;DP=76;ExcessHet=3.0103;FS=0.000;MLEAC=2;MLEAF=1.00;MQ=43.70;QD=36.20;SOR=0.984	GT:AD:DP:GQ:PL	1/1:0,76:76:99:3377,229,0
2L	16305540	2L_16305540_SNP	A	T	3348.77	.	AC=2;AF=1.00;AN=2;DB;DP=76;ExcessHet=3.0103;FS=0.000;MLEAC=2;MLEAF=1.00;MQ=43.70;QD=32.99;SOR=0.984	GT:AD:DP:GQ:PL	1/1:0,76:76:99:3377,229,0
2L	16305577	.	T	TA	3466.73	.	AC=2;AF=1.00;AN=2;DP=79;ExcessHet=3.0103;FS=0.000;MLEAC=2;MLEAF=1.00;MQ=43.59;QD=22.78;SOR=1.040	GT:AD:DP:GQ:PL	1/1:0,78:78:99:3504,238,0
2L	16305579	.	TTATAACA	T	3466.73	.	AC=2;AF=1.00;AN=2;DP=79;ExcessHet=3.0103;FS=0.000;MLEAC=2;MLEAF=1.00;MQ=43.59;QD=31.04;SOR=1.040	GT:AD:DP:GQ:PL	1/1:0,78:78:99:3504,238,0
2L	16306238	2L_16306238_SNP	G	T	1599.77	.	AC=2;AF=1.00;AN=2;BaseQRankSum=2.534;ClippingRankSum=0.000;DB;DP=61;ExcessHet=3.0103;FS=3.082;MLEAC=2;MLEAF=1.00;MQ=44.00;MQRankSum=0.000;QD=26.23;ReadPosRankSum=-0.845;SOR=0.165	GT:AD:DP:GQ:PL	1/1:2,59:61:99:1628,163,0
2L	16306478	.	TTAATTAA	T	3189.73	.	AC=2;AF=1.00;AN=2;DP=84;ExcessHet=3.0103;FS=0.000;MLEAC=2;MLEAF=1.00;MQ=43.71;QD=28.54;SOR=0.941	GT:AD:DP:GQ:PL	1/1:0,70:70:99:3227,217,0
2L	16306485	.	A	AGG	3189.73	.	AC=2;AF=1.00;AN=2;DP=84;ExcessHet=3.0103;FS=0.000;MLEAC=2;MLEAF=1.00;MQ=43.71;QD=31.01;SOR=0.941	GT:AD:DP:GQ:PL	1/1:0,70:70:99:3227,217,0
2L	16306492	2L_16306492_SNP	A	T	3197.77	.	AC=2;AF=1.00;AN=2;DB;DP=82;ExcessHet=3.0103;FS=0.000;MLEAC=2;MLEAF=1.00;MQ=43.70;QD=30.52;SOR=0.934	GT:AD:DP:GQ:PL	1/1:0,72:72:99:3226,217,0
2L	16306528	2L_16306528_SNP	C	T	3260.77	.	AC=2;AF=1.00;AN=2;DB;DP=75;ExcessHet=3.0103;FS=0.000;MLEAC=2;MLEAF=1.00;MQ=43.80;QD=30.20;SOR=0.832	GT:AD:DP:GQ:PL	1/1:0,75:75:99:3289,226,0
2L	16306531	2L_16306531_SNP	T	A	3230.77	.	AC=2;AF=1.00;AN=2;DB;DP=71;ExcessHet=3.0103;FS=0.000;MLEAC=2;MLEAF=1.00;MQ=43.79;QD=27.80;SOR=0.904	GT:AD:DP:GQ:PL	1/1:0,71:71:99:3259,223,0
2L	16308307	2L_16308307_SNP	A	C	1226.77	.	AC=2;AF=1.00;AN=2;DB;DP=44;ExcessHet=3.0103;FS=0.000;MLEAC=2;MLEAF=1.00;MQ=44.00;QD=27.88;SOR=0.990	GT:AD:DP:GQ:PL	1/1:0,44:44:99:1255,132,0
2L	16310693	.	G	GT	939.73	.	AC=2;AF=1.00;AN=2;BaseQRankSum=1.448;ClippingRankSum=0.000;DP=58;ExcessHet=3.0103;FS=0.000;MLEAC=2;MLEAF=1.00;MQ=43.97;MQRankSum=0.000;QD=17.40;ReadPosRankSum=0.104;SOR=0.483	GT:AD:DP:GQ:PL	1/1:3,51:54:99:977,101,0
2L	16310927	2L_16310927_SNP	C	T	1252.77	.	AC=2;AF=1.00;AN=2;DB;DP=47;ExcessHet=3.0103;FS=0.000;MLEAC=2;MLEAF=1.00;MQ=43.96;QD=26.65;SOR=1.132	GT:AD:DP:GQ:PL	1/1:0,47:47:99:1281,140,0
2L	16313584	.	AG	A	2201.73	.	AC=2;AF=1.00;AN=2;DP=90;ExcessHet=3.0103;FS=0.000;MLEAC=2;MLEAF=1.00;MQ=44.00;QD=24.74;SOR=0.859	GT:AD:DP:GQ:PL	1/1:0,89:89:99:2239,267,0
2L	16315348	.	G	GA	1161.73	.	AC=2;AF=1.00;AN=2;BaseQRankSum=0.204;ClippingRankSum=0.000;DP=68;ExcessHet=3.0103;FS=3.441;MLEAC=2;MLEAF=1.00;MQ=43.94;MQRankSum=-0.099;QD=19.69;ReadPosRankSum=-0.295;SOR=0.595	GT:AD:DP:GQ:PL	1/1:1,58:59:99:1199,157,0
2L	16315385	2L_16315385_SNP	G	A	2084.77	.	AC=2;AF=1.00;AN=2;DB;DP=74;ExcessHet=3.0103;FS=0.000;MLEAC=2;MLEAF=1.00;MQ=43.84;QD=28.17;SOR=0.747	GT:AD:DP:GQ:PL	1/1:0,74:74:99:2113,222,0
2L	16315518	2L_16315518_SNP	G	T	1769.77	.	AC=2;AF=1.00;AN=2;DB;DP=65;ExcessHet=3.0103;FS=0.000;MLEAC=2;MLEAF=1.00;MQ=43.97;QD=27.65;SOR=1.127	GT:AD:DP:GQ:PL	1/1:0,64:64:99:1798,192,0
2L	16315649	2L_16315649_SNP	G	C	2189.77	.	AC=2;AF=1.00;AN=2;DB;DP=79;ExcessHet=3.0103;FS=0.000;MLEAC=2;MLEAF=1.00;MQ=43.95;QD=27.72;SOR=0.718	GT:AD:DP:GQ:PL	1/1:0,79:79:99:2218,237,0
2L	16315684	2L_16315684_SNP	T	G	1949.77	.	AC=2;AF=1.00;AN=2;BaseQRankSum=0.411;ClippingRankSum=0.000;DB;DP=75;ExcessHet=3.0103;FS=0.000;MLEAC=2;MLEAF=1.00;MQ=43.97;MQRankSum=0.000;QD=26.00;ReadPosRankSum=-1.259;SOR=0.354	GT:AD:DP:GQ:PL	1/1:1,74:75:99:1978,196,0
2L	16315757	2L_16315757_SNP	G	C	1673.77	.	AC=2;AF=1.00;AN=2;DB;DP=63;ExcessHet=3.0103;FS=0.000;MLEAC=2;MLEAF=1.00;MQ=43.94;QD=27.00;SOR=1.430	GT:AD:DP:GQ:PL	1/1:0,62:62:99:1702,186,0
2L	16315856	.	CA	C	2065.73	.	AC=2;AF=1.00;AN=2;DP=71;ExcessHet=3.0103;FS=0.000;MLEAC=2;MLEAF=1.00;MQ=43.97;QD=29.09;SOR=0.904	GT:AD:DP:GQ:PL	1/1:0,71:71:99:2103,213,0
2L	16315992	.	T	TTTTA	2628.73	.	AC=2;AF=1.00;AN=2;DP=66;ExcessHet=3.0103;FS=0.000;MLEAC=2;MLEAF=1.00;MQ=43.71;QD=26.80;SOR=0.733	GT:AD:DP:GQ:PL	1/1:0,60:60:99:2666,198,0
2L	16316028	.	T	G	1795.77	.	AC=2;AF=1.00;AN=2;DP=68;ExcessHet=3.0103;FS=0.000;MLEAC=2;MLEAF=1.00;MQ=43.77;QD=26.41;SOR=0.880	GT:AD:DP:GQ:PL	1/1:0,68:68:99:1824,202,0
2L	16316181	2L_16316181_SNP	A	C	1647.77	.	AC=2;AF=1.00;AN=2;DB;DP=61;ExcessHet=3.0103;FS=0.000;MLEAC=2;MLEAF=1.00;MQ=43.81;QD=27.01;SOR=1.022	GT:AD:DP:GQ:PL	1/1:0,61:61:99:1676,182,0
2L	16316311	2L_16316311_SNP	G	A	3173.77	.	AC=2;AF=1.00;AN=2;DB;DP=74;ExcessHet=3.0103;FS=0.000;MLEAC=2;MLEAF=1.00;MQ=43.42;QD=33.64;SOR=0.776	GT:AD:DP:GQ:PL	1/1:0,73:73:99:3202,223,0
2L	16316326	2L_16316326_SNP	A	G	2987.77	.	AC=2;AF=1.00;AN=2;DB;DP=69;ExcessHet=3.0103;FS=0.000;MLEAC=2;MLEAF=1.00;MQ=43.38;QD=27.92;SOR=0.693	GT:AD:DP:GQ:PL	1/1:0,68:68:99:3016,205,0
2L	16316354	.	T	G	2988.77	.	AC=2;AF=1.00;AN=2;DP=69;ExcessHet=3.0103;FS=0.000;MLEAC=2;MLEAF=1.00;MQ=43.22;QD=31.70;SOR=0.722	GT:AD:DP:GQ:PL	1/1:0,69:69:99:3017,211,0
2L	16316363	.	G	GTA	3269.73	.	AC=2;AF=1.00;AN=2;DP=71;ExcessHet=3.0103;FS=0.000;MLEAC=2;MLEAF=1.00;MQ=43.20;QD=30.28;SOR=0.779	GT:AD:DP:GQ:PL	1/1:0,71:71:99:3307,226,0
2L	16316373	.	T	TTTTTTTTTC	3168.73	.	AC=2;AF=1.00;AN=2;DP=67;ExcessHet=3.0103;FS=0.000;MLEAC=2;MLEAF=1.00;MQ=43.15;QD=33.32;SOR=0.892	GT:AD:DP:GQ:PL	1/1:0,67:67:99:3206,226,0
2L	16316398	.	A	C	2383.77	.	AC=2;AF=1.00;AN=2;DP=56;ExcessHet=3.0103;FS=0.000;MLEAC=2;MLEAF=1.00;MQ=43.27;QD=32.24;SOR=0.841	GT:AD:DP:GQ:PL	1/1:0,56:56:99:2412,174,0
2L	16316614	2L_16316614_SNP	G	A	1913.77	.	AC=2;AF=1.00;AN=2;BaseQRankSum=1.516;ClippingRankSum=0.000;DB;DP=71;ExcessHet=3.0103;FS=3.198;MLEAC=2;MLEAF=1.00;MQ=43.86;MQRankSum=3.688;QD=26.95;ReadPosRankSum=-1.343;SOR=0.405	GT:AD:DP:GQ:PL	1/1:1,70:71:99:1942,188,0
2L	16316676	.	T	TG	1843.73	.	AC=2;AF=1.00;AN=2;BaseQRankSum=-1.158;ClippingRankSum=0.000;DP=71;ExcessHet=3.0103;FS=3.274;MLEAC=2;MLEAF=1.00;MQ=43.81;MQRankSum=-0.290;QD=27.11;ReadPosRankSum=0.536;SOR=0.462	GT:AD:DP:GQ:PL	1/1:1,67:68:99:1881,176,0
2L	16317055	2L_16317055_SNP	A	T	1642.77	.	AC=2;AF=1.00;AN=2;DB;DP=61;ExcessHet=3.0103;FS=0.000;MLEAC=2;MLEAF=1.00;MQ=44.00;QD=26.93;SOR=0.725	GT:AD:DP:GQ:PL	1/1:0,61:61:99:1671,182,0
2L	16317120	2L_16317120_SNP	G	A	1644.77	.	AC=2;AF=1.00;AN=2;DB;DP=59;ExcessHet=3.0103;FS=0.000;MLEAC=2;MLEAF=1.00;MQ=44.00;QD=27.88;SOR=0.796	GT:AD:DP:GQ:PL	1/1:0,59:59:99:1673,177,0
2L	16317132	2L_16317132_SNP	A	C	1622.77	.	AC=2;AF=1.00;AN=2;DB;DP=58;ExcessHet=3.0103;FS=0.000;MLEAC=2;MLEAF=1.00;MQ=44.00;QD=27.98;SOR=0.693	GT:AD:DP:GQ:PL	1/1:0,58:58:99:1651,174,0
2L	16317153	2L_16317153_SNP	T	C	1598.77	.	AC=2;AF=1.00;AN=2;DB;DP=56;ExcessHet=3.0103;FS=0.000;MLEAC=2;MLEAF=1.00;MQ=44.00;QD=28.55;SOR=0.693	GT:AD:DP:GQ:PL	1/1:0,56:56:99:1627,168,0
2L	16317175	2L_16317175_SNP	G	A	1704.77	.	AC=2;AF=1.00;AN=2;DB;DP=60;ExcessHet=3.0103;FS=0.000;MLEAC=2;MLEAF=1.00;MQ=44.00;QD=28.41;SOR=0.831	GT:AD:DP:GQ:PL	1/1:0,60:60:99:1733,180,0
2L	16317420	.	GA	G	654.90	.	AC=2;AF=1.00;AN=2;BaseQRankSum=-0.983;ClippingRankSum=0.000;DP=62;ExcessHet=3.0103;FS=18.137;MLEAC=2;MLEAF=1.00;MQ=44.00;MQRankSum=0.000;QD=12.13;ReadPosRankSum=2.668;SOR=0.012	GT:AD:DP:GQ:PL	1/1:8,46:54:14:692,14,0
2L	16317753	.	A	AC	2129.73	.	AC=2;AF=1.00;AN=2;BaseQRankSum=-1.471;ClippingRankSum=0.000;DP=49;ExcessHet=3.0103;FS=3.478;MLEAC=2;MLEAF=1.00;MQ=43.69;MQRankSum=-0.103;QD=32.77;ReadPosRankSum=1.450;SOR=0.626	GT:AD:DP:GQ:PL	1/1:1,48:49:99:2167,129,0
2L	16317754	.	A	ACATAC	2129.73	.	AC=2;AF=1.00;AN=2;BaseQRankSum=-1.652;ClippingRankSum=0.000;DP=47;ExcessHet=3.0103;FS=3.499;MLEAC=2;MLEAF=1.00;MQ=43.68;MQRankSum=-0.105;QD=33.62;ReadPosRankSum=1.660;SOR=0.643	GT:AD:DP:GQ:PL	1/1:1,46:47:99:2167,129,0
2L	16317823	2L_16317823_DEL	AT	A	2036.73	.	AC=2;AF=1.00;AN=2;DB;DP=47;ExcessHet=3.0103;FS=0.000;MLEAC=2;MLEAF=1.00;MQ=43.64;QD=32.17;SOR=0.919	GT:AD:DP:GQ:PL	1/1:0,47:47:99:2074,141,0
2L	16317826	2L_16317826_SNP	T	G	2045.77	.	AC=2;AF=1.00;AN=2;DB;DP=47;ExcessHet=3.0103;FS=0.000;MLEAC=2;MLEAF=1.00;MQ=43.64;QD=27.61;SOR=0.919	GT:AD:DP:GQ:PL	1/1:0,47:47:99:2074,141,0
2L	16317997	.	CA	C	869.73	.	AC=2;AF=1.00;AN=2;DP=52;ExcessHet=3.0103;FS=0.000;MLEAC=2;MLEAF=1.00;MQ=43.96;QD=19.33;SOR=0.829	GT:AD:DP:GQ:PL	1/1:0,45:45:99:907,134,0
2L	16318193	2L_16318193_SNP	T	A	1352.77	.	AC=2;AF=1.00;AN=2;BaseQRankSum=1.192;ClippingRankSum=0.000;DB;DP=52;ExcessHet=3.0103;FS=0.000;MLEAC=2;MLEAF=1.00;MQ=43.89;MQRankSum=-0.165;QD=26.01;ReadPosRankSum=1.204;SOR=0.273	GT:AD:DP:GQ:PL	1/1:1,51:52:99:1381,127,0
2L	16318268	.	TGACGACGACGGC	T	2430.73	.	AC=2;AF=1.00;AN=2;DP=60;ExcessHet=3.0103;FS=0.000;MLEAC=2;MLEAF=1.00;MQ=43.85;QD=27.76;SOR=1.061	GT:AD:DP:GQ:PL	1/1:0,55:55:99:2468,167,0
2L	16318381	.	T	TCTA	2261.73	.	AC=2;AF=1.00;AN=2;DP=57;ExcessHet=3.0103;FS=0.000;MLEAC=2;MLEAF=1.00;MQ=43.81;QD=26.13;SOR=1.244	GT:AD:DP:GQ:PL	1/1:0,52:52:99:2299,156,0
2L	16318737	.	CT	C	2364.73	.	AC=2;AF=1.00;AN=2;DP=81;ExcessHet=3.0103;FS=0.000;MLEAC=2;MLEAF=1.00;MQ=43.98;QD=29.19;SOR=0.821	GT:AD:DP:GQ:PL	1/1:0,81:81:99:2402,243,0
2L	16318813	2L_16318813_SNP	G	A	2392.77	.	AC=2;AF=1.00;AN=2;DB;DP=86;ExcessHet=3.0103;FS=0.000;MLEAC=2;MLEAF=1.00;MQ=43.98;QD=28.15;SOR=0.716	GT:AD:DP:GQ:PL	1/1:0,85:85:99:2421,255,0
2L	16318824	2L_16318824_SNP	T	C	2289.77	.	AC=2;AF=1.00;AN=2;DB;DP=83;ExcessHet=3.0103;FS=0.000;MLEAC=2;MLEAF=1.00;MQ=43.98;QD=27.59;SOR=0.818	GT:AD:DP:GQ:PL	1/1:0,83:83:99:2318,248,0
2L	16319156	2L_16319156_SNP	C	T	2430.77	.	AC=2;AF=1.00;AN=2;DB;DP=88;ExcessHet=3.0103;FS=0.000;MLEAC=2;MLEAF=1.00;MQ=44.00;QD=27.62;SOR=0.786	GT:AD:DP:GQ:PL	1/1:0,88:88:99:2459,263,0
2L	16319313	2L_16319313_SNP	A	C	3751.77	.	AC=2;AF=1.00;AN=2;DB;DP=83;ExcessHet=3.0103;FS=0.000;MLEAC=2;MLEAF=1.00;MQ=44.00;QD=29.93;SOR=0.717	GT:AD:DP:GQ:PL	1/1:0,83:83:99:3780,253,0
2L	16319318	2L_16319318_SNP	A	T	3841.77	.	AC=2;AF=1.00;AN=2;DB;DP=86;ExcessHet=3.0103;FS=0.000;MLEAC=2;MLEAF=1.00;MQ=44.00;QD=26.51;SOR=0.693	GT:AD:DP:GQ:PL	1/1:0,86:86:99:3870,259,0
2L	16319325	2L_16319325_SNP	C	G	3916.77	.	AC=2;AF=1.00;AN=2;DB;DP=86;ExcessHet=3.0103;FS=0.000;MLEAC=2;MLEAF=1.00;MQ=44.00;QD=27.12;SOR=0.693	GT:AD:DP:GQ:PL	1/1:0,86:86:99:3945,265,0
2L	16319326	2L_16319326_SNP	T	G	3975.77	.	AC=2;AF=1.00;AN=2;DB;DP=86;ExcessHet=3.0103;FS=0.000;MLEAC=2;MLEAF=1.00;MQ=44.00;QD=31.23;SOR=0.740	GT:AD:DP:GQ:PL	1/1:0,86:86:99:4004,271,0
2L	16319335	2L_16319335_SNP	G	A	3809.77	.	AC=2;AF=1.00;AN=2;DB;DP=87;ExcessHet=3.0103;FS=0.000;MLEAC=2;MLEAF=1.00;MQ=44.00;QD=27.76;SOR=0.812	GT:AD:DP:GQ:PL	1/1:0,87:87:99:3838,262,0
2L	16319429	2L_16319429_SNP	G	C	3625.77	.	AC=2;AF=1.00;AN=2;DB;DP=88;ExcessHet=3.0103;FS=0.000;MLEAC=2;MLEAF=1.00;MQ=44.00;QD=34.67;SOR=0.812	GT:AD:DP:GQ:PL	1/1:0,87:87:99:3654,268,0
2L	16319451	2L_16319451_SNP	T	A	3396.77	.	AC=2;AF=1.00;AN=2;DB;DP=82;ExcessHet=3.0103;FS=0.000;MLEAC=2;MLEAF=1.00;MQ=44.00;QD=33.06;SOR=0.821	GT:AD:DP:GQ:PL	1/1:0,81:81:99:3425,244,0
2L	16319523	2L_16319523_SNP	G	T	2389.77	.	AC=2;AF=1.00;AN=2;DB;DP=84;ExcessHet=3.0103;FS=0.000;MLEAC=2;MLEAF=1.00;MQ=43.98;QD=28.45;SOR=1.206	GT:AD:DP:GQ:PL	1/1:0,84:84:99:2418,252,0
2L	16319967	.	A	ACG	2483.73	.	AC=2;AF=1.00;AN=2;DP=64;ExcessHet=3.0103;FS=0.000;MLEAC=2;MLEAF=1.00;MQ=44.00;QD=27.44;SOR=0.899	GT:AD:DP:GQ:PL	1/1:0,62:62:99:2521,187,0
2L	16320026	.	C	CT	745.73	.	AC=2;AF=1.00;AN=2;BaseQRankSum=-0.231;ClippingRankSum=0.000;DP=50;ExcessHet=3.0103;FS=0.000;MLEAC=2;MLEAF=1.00;MQ=43.96;MQRankSum=0.000;QD=16.95;ReadPosRankSum=-0.490;SOR=1.151	GT:AD:DP:GQ:PL	1/1:4,40:44:70:783,70,0
2L	16320313	2L_16320313_SNP	T	C	1940.77	.	AC=2;AF=1.00;AN=2;DB;DP=73;ExcessHet=3.0103;FS=0.000;MLEAC=2;MLEAF=1.00;MQ=43.97;QD=26.96;SOR=0.869	GT:AD:DP:GQ:PL	1/1:0,72:72:99:1969,214,0
2L	16320795	2L_16320795_SNP	C	T	2434.77	.	AC=2;AF=1.00;AN=2;DB;DP=60;ExcessHet=3.0103;FS=0.000;MLEAC=2;MLEAF=1.00;MQ=44.00;QD=28.17;SOR=0.950	GT:AD:DP:GQ:PL	1/1:0,59:59:99:2463,180,0
2L	16320805	2L_16320805_SNP	T	G	2441.77	.	AC=2;AF=1.00;AN=2;DB;DP=61;ExcessHet=3.0103;FS=0.000;MLEAC=2;MLEAF=1.00;MQ=44.00;QD=23.80;SOR=0.831	GT:AD:DP:GQ:PL	1/1:0,60:60:99:2470,180,0
2L	16320905	2L_16320905_SNP	G	C	1744.77	.	AC=2;AF=1.00;AN=2;DB;DP=66;ExcessHet=3.0103;FS=0.000;MLEAC=2;MLEAF=1.00;MQ=44.00;QD=26.84;SOR=1.646	GT:AD:DP:GQ:PL	1/1:0,65:65:99:1773,193,0
2L	16321218	.	CA	C	3385.73	.	AC=2;AF=1.00;AN=2;DP=76;ExcessHet=3.0103;FS=0.000;MLEAC=2;MLEAF=1.00;MQ=43.90;QD=28.97;SOR=1.121	GT:AD:DP:GQ:PL	1/1:0,76:76:99:3423,232,0
2L	16321220	.	TATTCG	T	3385.73	.	AC=2;AF=1.00;AN=2;DP=77;ExcessHet=3.0103;FS=0.000;MLEAC=2;MLEAF=1.00;MQ=43.91;QD=24.84;SOR=1.079	GT:AD:DP:GQ:PL	1/1:0,77:77:99:3423,232,0
2L	16321297	2L_16321297_SNP	C	T	2119.77	.	AC=2;AF=1.00;AN=2;DB;DP=77;ExcessHet=3.0103;FS=0.000;MLEAC=2;MLEAF=1.00;MQ=43.91;QD=27.53;SOR=0.948	GT:AD:DP:GQ:PL	1/1:0,77:77:99:2148,230,0
2L	16322689	2L_16322689_SNP	C	T	2215.77	.	AC=2;AF=1.00;AN=2;DB;DP=81;ExcessHet=3.0103;FS=0.000;MLEAC=2;MLEAF=1.00;MQ=43.94;QD=27.36;SOR=0.718	GT:AD:DP:GQ:PL	1/1:0,81:81:99:2244,243,0
2L	16322718	2L_16322718_SNP	T	A	2027.77	.	AC=2;AF=1.00;AN=2;DB;DP=74;ExcessHet=3.0103;FS=0.000;MLEAC=2;MLEAF=1.00;MQ=43.97;QD=27.40;SOR=0.927	GT:AD:DP:GQ:PL	1/1:0,74:74:99:2056,221,0
2L	16322933	.	G	GGTATA	2713.73	.	AC=2;AF=1.00;AN=2;DP=61;ExcessHet=3.0103;FS=0.000;MLEAC=2;MLEAF=1.00;MQ=44.33;QD=31.23;SOR=1.123	GT:AD:DP:GQ:PL	1/1:0,59:59:99:2751,186,0
2L	16323295	2L_16323295_SNP	A	C	1271.77	.	AC=2;AF=1.00;AN=2;DB;DP=48;ExcessHet=3.0103;FS=0.000;MLEAC=2;MLEAF=1.00;MQ=43.96;QD=26.50;SOR=1.298	GT:AD:DP:GQ:PL	1/1:0,48:48:99:1300,143,0
2L	16323524	.	T	C	2163.77	.	AC=2;AF=1.00;AN=2;DP=49;ExcessHet=3.0103;FS=0.000;MLEAC=2;MLEAF=1.00;MQ=44.00;QD=30.74;SOR=1.609	GT:AD:DP:GQ:PL	1/1:0,49:49:99:2192,147,0
2L	16323527	2L_16323527_SNP	G	A	2221.77	.	AC=2;AF=1.00;AN=2;DB;DP=49;ExcessHet=3.0103;FS=0.000;MLEAC=2;MLEAF=1.00;MQ=44.00;QD=33.31;SOR=1.473	GT:AD:DP:GQ:PL	1/1:0,49:49:99:2250,151,0
2L	16323538	.	CA	C	2340.73	.	AC=2;AF=1.00;AN=2;DP=52;ExcessHet=3.0103;FS=0.000;MLEAC=2;MLEAF=1.00;MQ=44.18;QD=25.67;SOR=1.244	GT:AD:DP:GQ:PL	1/1:0,52:52:99:2378,160,0
2L	16323543	.	A	G	2394.77	.	AC=2;AF=1.00;AN=2;DP=53;ExcessHet=3.0103;FS=0.000;MLEAC=2;MLEAF=1.00;MQ=44.17;QD=31.70;SOR=1.077	GT:AD:DP:GQ:PL	1/1:0,53:53:99:2423,163,0
2L	16323545	.	A	C	2349.77	.	AC=2;AF=1.00;AN=2;DP=53;ExcessHet=3.0103;FS=0.000;MLEAC=2;MLEAF=1.00;MQ=44.17;QD=30.33;SOR=1.077	GT:AD:DP:GQ:PL	1/1:0,53:53:99:2378,160,0
2L	16324079	.	CA	C	1239.73	.	AC=2;AF=1.00;AN=2;BaseQRankSum=2.391;ClippingRankSum=0.000;DP=59;ExcessHet=3.0103;FS=0.000;MLEAC=2;MLEAF=1.00;MQ=43.72;MQRankSum=-0.485;QD=21.01;ReadPosRankSum=-0.587;SOR=0.728	GT:AD:DP:GQ:PL	1/1:2,57:59:99:1277,127,0
2L	16324290	.	A	AGAAAGGAACCTTGACGGTACAATAATTTT	2238.73	.	AC=2;AF=1.00;AN=2;DP=44;ExcessHet=3.0103;FS=0.000;MLEAC=2;MLEAF=1.00;MQ=42.25;QD=31.13;SOR=1.230	GT:AD:DP:GQ:PL	1/1:0,44:44:99:2276,153,0
2L	16324321	2L_16324321_SNP	A	T	1045.77	.	AC=2;AF=1.00;AN=2;DB;DP=39;ExcessHet=3.0103;FS=0.000;MLEAC=2;MLEAF=1.00;MQ=42.04;QD=26.81;SOR=1.236	GT:AD:DP:GQ:PL	1/1:0,39:39:99:1074,116,0
2L	16324441	2L_16324441_SNP	G	C	941.77	.	AC=2;AF=1.00;AN=2;DB;DP=38;ExcessHet=3.0103;FS=0.000;MLEAC=2;MLEAF=1.00;MQ=43.44;QD=24.78;SOR=1.329	GT:AD:DP:GQ:PL	1/1:0,38:38:99:970,112,0
2L	16326792	2L_16326792_SNP	T	A	2024.77	.	AC=2;AF=1.00;AN=2;DB;DP=73;ExcessHet=3.0103;FS=0.000;MLEAC=2;MLEAF=1.00;MQ=43.97;QD=28.12;SOR=0.693	GT:AD:DP:GQ:PL	1/1:0,72:72:99:2053,216,0
2L	16328957	2L_16328957_SNP	G	C	1429.77	.	AC=2;AF=1.00;AN=2;DB;DP=51;ExcessHet=3.0103;FS=0.000;MLEAC=2;MLEAF=1.00;MQ=43.90;QD=28.03;SOR=0.900	GT:AD:DP:GQ:PL	1/1:0,51:51:99:1458,153,0
2L	16328984	2L_16328984_SNP	G	A	2321.77	.	AC=2;AF=1.00;AN=2;DB;DP=53;ExcessHet=3.0103;FS=0.000;MLEAC=2;MLEAF=1.00;MQ=43.91;QD=26.21;SOR=1.077	GT:AD:DP:GQ:PL	1/1:0,53:53:99:2350,163,0
2L	16328994	2L_16328994_SNP	A	C	2441.77	.	AC=2;AF=1.00;AN=2;DB;DP=58;ExcessHet=3.0103;FS=0.000;MLEAC=2;MLEAF=1.00;MQ=43.92;QD=29.60;SOR=0.997	GT:AD:DP:GQ:PL	1/1:0,58:58:99:2470,175,0
2L	16329013	2L_16329013_SNP	C	T	1771.77	.	AC=2;AF=1.00;AN=2;DB;DP=63;ExcessHet=3.0103;FS=0.000;MLEAC=2;MLEAF=1.00;MQ=43.89;QD=28.12;SOR=1.010	GT:AD:DP:GQ:PL	1/1:0,63:63:99:1800,189,0
2L	16329035	2L_16329035_SNP	T	C	1738.77	.	AC=2;AF=1.00;AN=2;DB;DP=65;ExcessHet=3.0103;FS=0.000;MLEAC=2;MLEAF=1.00;MQ=43.90;QD=26.75;SOR=0.854	GT:AD:DP:GQ:PL	1/1:0,65:65:99:1767,194,0
2L	16329092	.	CAGG	C	2633.73	.	AC=2;AF=1.00;AN=2;BaseQRankSum=1.283;ClippingRankSum=0.000;DP=65;ExcessHet=3.0103;FS=0.000;MLEAC=2;MLEAF=1.00;MQ=43.93;MQRankSum=-0.192;QD=30.04;ReadPosRankSum=1.139;SOR=0.693	GT:AD:DP:GQ:PL	1/1:2,62:64:99:2671,103,0
2L	16329096	.	CG	C	2633.73	.	AC=2;AF=1.00;AN=2;BaseQRankSum=0.641;ClippingRankSum=0.000;DP=65;ExcessHet=3.0103;FS=0.000;MLEAC=2;MLEAF=1.00;MQ=43.93;MQRankSum=-0.192;QD=24.08;ReadPosRankSum=1.100;SOR=0.693	GT:AD:DP:GQ:PL	1/1:2,62:64:99:2671,103,0
2L	16329102	2L_16329102_SNP	G	A	2922.77	.	AC=2;AF=1.00;AN=2;DB;DP=66;ExcessHet=3.0103;FS=0.000;MLEAC=2;MLEAF=1.00;MQ=43.93;QD=32.06;SOR=0.754	GT:AD:DP:GQ:PL	1/1:0,66:66:99:2951,199,0
2L	16329210	2L_16329210_SNP	C	A	1733.77	.	AC=2;AF=1.00;AN=2;DB;DP=63;ExcessHet=3.0103;FS=0.000;MLEAC=2;MLEAF=1.00;MQ=43.82;QD=27.52;SOR=1.685	GT:AD:DP:GQ:PL	1/1:0,63:63:99:1762,189,0
2L	16329602	2L_16329602_SNP	T	G	2135.77	.	AC=2;AF=1.00;AN=2;DB;DP=78;ExcessHet=3.0103;FS=0.000;MLEAC=2;MLEAF=1.00;MQ=44.00;QD=27.38;SOR=0.855	GT:AD:DP:GQ:PL	1/1:0,78:78:99:2164,233,0
2L	16329949	.	G	T	2392.77	.	AC=2;AF=1.00;AN=2;DP=87;ExcessHet=3.0103;FS=0.000;MLEAC=2;MLEAF=1.00;MQ=43.85;QD=27.50;SOR=2.022	GT:AD:DP:GQ:PL	1/1:0,87:87:99:2421,261,0
2L	16329961	.	T	TATAC	3824.73	.	AC=2;AF=1.00;AN=2;DP=85;ExcessHet=3.0103;FS=0.000;MLEAC=2;MLEAF=1.00;MQ=43.85;QD=29.86;SOR=2.140	GT:AD:DP:GQ:PL	1/1:0,84:84:99:3862,259,0
2L	16330118	2L_16330118_SNP	C	A	1631.77	.	AC=2;AF=1.00;AN=2;DB;DP=58;ExcessHet=3.0103;FS=0.000;MLEAC=2;MLEAF=1.00;MQ=43.97;QD=28.13;SOR=1.179	GT:AD:DP:GQ:PL	1/1:0,58:58:99:1660,174,0
2L	16330361	2L_16330361_SNP	G	A	2609.77	.	AC=2;AF=1.00;AN=2;DB;DP=58;ExcessHet=3.0103;FS=0.000;MLEAC=2;MLEAF=1.00;MQ=43.76;QD=28.95;SOR=0.836	GT:AD:DP:GQ:PL	1/1:0,58:58:99:2638,181,0
2L	16330365	2L_16330365_SNP	T	A	2609.77	.	AC=2;AF=1.00;AN=2;DB;DP=60;ExcessHet=3.0103;FS=0.000;MLEAC=2;MLEAF=1.00;MQ=43.77;QD=29.01;SOR=0.906	GT:AD:DP:GQ:PL	1/1:0,60:60:99:2638,181,0
2L	16330410	2L_16330410_SNP	T	C	1565.77	.	AC=2;AF=1.00;AN=2;DB;DP=59;ExcessHet=3.0103;FS=0.000;MLEAC=2;MLEAF=1.00;MQ=43.77;QD=26.54;SOR=0.950	GT:AD:DP:GQ:PL	1/1:0,59:59:99:1594,175,0
2L	16330485	2L_16330485_SNP	C	G	1567.77	.	AC=2;AF=1.00;AN=2;DB;DP=57;ExcessHet=3.0103;FS=0.000;MLEAC=2;MLEAF=1.00;MQ=43.48;QD=27.50;SOR=0.800	GT:AD:DP:GQ:PL	1/1:0,57:57:99:1596,171,0
2L	16330570	.	TATATAAATATATAAATATAA	T	2251.73	.	AC=2;AF=1.00;AN=2;DP=51;ExcessHet=3.0103;FS=0.000;MLEAC=2;MLEAF=1.00;MQ=42.94;QD=29.07;SOR=0.733	GT:AD:DP:GQ:PL	1/1:0,49:49:99:2289,158,0
2L	16330594	.	T	C	2259.77	.	AC=2;AF=1.00;AN=2;DP=52;ExcessHet=3.0103;FS=0.000;MLEAC=2;MLEAF=1.00;MQ=43.25;QD=26.51;SOR=0.693	GT:AD:DP:GQ:PL	1/1:0,52:52:99:2288,157,0
2L	16330948	2L_16330948_SNP	A	T	2328.77	.	AC=2;AF=1.00;AN=2;DB;DP=87;ExcessHet=3.0103;FS=0.000;MLEAC=2;MLEAF=1.00;MQ=43.89;QD=27.08;SOR=0.788	GT:AD:DP:GQ:PL	1/1:0,86:86:99:2357,256,0
2L	16331079	2L_16331079_SNP	G	A	1925.77	.	AC=2;AF=1.00;AN=2;BaseQRankSum=0.334;ClippingRankSum=0.000;DB;DP=71;ExcessHet=3.0103;FS=3.599;MLEAC=2;MLEAF=1.00;MQ=43.87;MQRankSum=-0.085;QD=27.12;ReadPosRankSum=-0.646;SOR=0.693	GT:AD:DP:GQ:PL	1/1:1,70:71:99:1954,184,0
2L	16331488	2L_16331488_SNP	C	T	2258.77	.	AC=2;AF=1.00;AN=2;DB;DP=84;ExcessHet=3.0103;FS=0.000;MLEAC=2;MLEAF=1.00;MQ=44.00;QD=27.21;SOR=0.928	GT:AD:DP:GQ:PL	1/1:0,83:83:99:2287,248,0
2L	16331559	2L_16331559_SNP	G	T	1826.77	.	AC=2;AF=1.00;AN=2;DB;DP=68;ExcessHet=3.0103;FS=0.000;MLEAC=2;MLEAF=1.00;MQ=44.00;QD=26.86;SOR=0.814	GT:AD:DP:GQ:PL	1/1:0,68:68:99:1855,203,0
2L	16331605	2L_16331605_SNP	A	C	2002.77	.	AC=2;AF=1.00;AN=2;DB;DP=72;ExcessHet=3.0103;FS=0.000;MLEAC=2;MLEAF=1.00;MQ=44.00;QD=27.82;SOR=0.934	GT:AD:DP:GQ:PL	1/1:0,72:72:99:2031,216,0
2L	16331685	2L_16331685_SNP	T	A	2021.77	.	AC=2;AF=1.00;AN=2;DB;DP=75;ExcessHet=3.0103;FS=0.000;MLEAC=2;MLEAF=1.00;MQ=44.00;QD=26.96;SOR=0.719	GT:AD:DP:GQ:PL	1/1:0,75:75:99:2050,223,0
2L	16331721	2L_16331721_SNP	C	T	2101.77	.	AC=2;AF=1.00;AN=2;DB;DP=76;ExcessHet=3.0103;FS=0.000;MLEAC=2;MLEAF=1.00;MQ=44.00;QD=27.65;SOR=0.859	GT:AD:DP:GQ:PL	1/1:0,76:76:99:2130,227,0
2L	16331781	2L_16331781_SNP	G	T	2111.77	.	AC=2;AF=1.00;AN=2;DB;DP=75;ExcessHet=3.0103;FS=0.000;MLEAC=2;MLEAF=1.00;MQ=44.00;QD=28.16;SOR=0.719	GT:AD:DP:GQ:PL	1/1:0,75:75:99:2140,225,0
2L	16332210	2L_16332210_SNP	C	A	2221.77	.	AC=2;AF=1.00;AN=2;DB;DP=81;ExcessHet=3.0103;FS=0.000;MLEAC=2;MLEAF=1.00;MQ=43.98;QD=27.43;SOR=0.876	GT:AD:DP:GQ:PL	1/1:0,81:81:99:2250,242,0
2L	16332585	2L_16332585_SNP	A	T	1999.77	.	AC=2;AF=1.00;AN=2;DB;DP=72;ExcessHet=3.0103;FS=0.000;MLEAC=2;MLEAF=1.00;MQ=44.00;QD=27.77;SOR=1.073	GT:AD:DP:GQ:PL	1/1:0,72:72:99:2028,215,0
2L	16332618	2L_16332618_SNP	G	A	2154.77	.	AC=2;AF=1.00;AN=2;DB;DP=79;ExcessHet=3.0103;FS=0.000;MLEAC=2;MLEAF=1.00;MQ=44.00;QD=27.28;SOR=0.770	GT:AD:DP:GQ:PL	1/1:0,79:79:99:2183,236,0
2L	16332653	2L_16332653_SNP	C	T	2285.77	.	AC=2;AF=1.00;AN=2;DB;DP=83;ExcessHet=3.0103;FS=0.000;MLEAC=2;MLEAF=1.00;MQ=44.00;QD=27.54;SOR=0.818	GT:AD:DP:GQ:PL	1/1:0,83:83:99:2314,249,0
2L	16332729	2L_16332729_SNP	A	G	2262.77	.	AC=2;AF=1.00;AN=2;DB;DP=81;ExcessHet=3.0103;FS=0.000;MLEAC=2;MLEAF=1.00;MQ=44.00;QD=27.94;SOR=0.718	GT:AD:DP:GQ:PL	1/1:0,81:81:99:2291,243,0
2L	16332836	2L_16332836_SNP	C	T	2081.77	.	AC=2;AF=1.00;AN=2;DB;DP=73;ExcessHet=3.0103;FS=0.000;MLEAC=2;MLEAF=1.00;MQ=44.00;QD=28.52;SOR=0.963	GT:AD:DP:GQ:PL	1/1:0,73:73:99:2110,219,0
2L	16332951	2L_16332951_SNP	A	G	2194.77	.	AC=2;AF=1.00;AN=2;DB;DP=79;ExcessHet=3.0103;FS=0.000;MLEAC=2;MLEAF=1.00;MQ=44.00;QD=28.14;SOR=0.798	GT:AD:DP:GQ:PL	1/1:0,78:78:99:2223,233,0
2L	16333026	2L_16333026_SNP	G	T	1817.77	.	AC=2;AF=1.00;AN=2;DB;DP=65;ExcessHet=3.0103;FS=0.000;MLEAC=2;MLEAF=1.00;MQ=43.97;QD=27.97;SOR=1.000	GT:AD:DP:GQ:PL	1/1:0,65:65:99:1846,195,0
2L	16333079	.	C	T	500.77	.	AC=1;AF=0.500;AN=2;BaseQRankSum=-2.719;ClippingRankSum=0.000;DP=62;ExcessHet=3.0103;FS=0.000;MLEAC=1;MLEAF=0.500;MQ=43.97;MQRankSum=-1.144;QD=8.08;ReadPosRankSum=-0.771;SOR=0.593	GT:AD:DP:GQ:PL	0/1:36,26:62:99:529,0,834
2L	16333083	2L_16333083_SNP	T	A	2780.77	.	AC=2;AF=1.00;AN=2;DB;DP=63;ExcessHet=3.0103;FS=0.000;MLEAC=2;MLEAF=1.00;MQ=43.97;QD=25.22;SOR=0.790	GT:AD:DP:GQ:PL	1/1:0,63:63:99:2809,193,0
2L	16333093	2L_16333093_SNP	G	T	2712.77	.	AC=2;AF=1.00;AN=2;DB;DP=61;ExcessHet=3.0103;FS=0.000;MLEAC=2;MLEAF=1.00;MQ=43.97;QD=28.33;SOR=0.725	GT:AD:DP:GQ:PL	1/1:0,61:61:99:2741,187,0
2L	16333111	2L_16333111_SNP	G	C	1646.77	.	AC=2;AF=1.00;AN=2;DB;DP=61;ExcessHet=3.0103;FS=0.000;MLEAC=2;MLEAF=1.00;MQ=43.97;QD=27.00;SOR=0.725	GT:AD:DP:GQ:PL	1/1:0,61:61:99:1675,183,0
2L	16333169	2L_16333169_SNP	C	T	1841.77	.	AC=2;AF=1.00;AN=2;DB;DP=65;ExcessHet=3.0103;FS=0.000;MLEAC=2;MLEAF=1.00;MQ=44.00;QD=28.33;SOR=1.000	GT:AD:DP:GQ:PL	1/1:0,65:65:99:1870,195,0
2L	16333311	2L_16333311_SNP	T	C	1883.77	.	AC=2;AF=1.00;AN=2;DB;DP=69;ExcessHet=3.0103;FS=0.000;MLEAC=2;MLEAF=1.00;MQ=43.96;QD=27.70;SOR=0.752	GT:AD:DP:GQ:PL	1/1:0,68:68:99:1912,203,0
2L	16333365	2L_16333365_SNP	T	C	1805.77	.	AC=2;AF=1.00;AN=2;BaseQRankSum=-0.922;ClippingRankSum=0.000;DB;DP=71;ExcessHet=3.0103;FS=3.617;MLEAC=2;MLEAF=1.00;MQ=43.96;MQRankSum=0.000;QD=26.17;ReadPosRankSum=0.537;SOR=0.707	GT:AD:DP:GQ:PL	1/1:1,68:69:99:1834,177,0
2L	16333395	2L_16333395_SNP	C	T	2055.77	.	AC=2;AF=1.00;AN=2;BaseQRankSum=1.425;ClippingRankSum=0.000;DB;DP=77;ExcessHet=3.0103;FS=3.837;MLEAC=2;MLEAF=1.00;MQ=43.96;MQRankSum=0.000;QD=27.41;ReadPosRankSum=-0.571;SOR=0.857	GT:AD:DP:GQ:PL	1/1:1,74:75:99:2084,198,0
2L	16333488	2L_16333488_SNP	A	G	3109.77	.	AC=2;AF=1.00;AN=2;BaseQRankSum=1.796;ClippingRankSum=0.000;DB;DP=74;ExcessHet=3.0103;FS=3.507;MLEAC=2;MLEAF=1.00;MQ=44.00;MQRankSum=0.000;QD=31.74;ReadPosRankSum=1.098;SOR=0.626	GT:AD:DP:GQ:PL	1/1:1,73:74:99:3138,179,0
2L	16333494	2L_16333494_SNP	C	T	3088.77	.	AC=2;AF=1.00;AN=2;BaseQRankSum=1.462;ClippingRankSum=0.000;DB;DP=72;ExcessHet=3.0103;FS=3.259;MLEAC=2;MLEAF=1.00;MQ=44.00;MQRankSum=0.000;QD=27.89;ReadPosRankSum=1.600;SOR=0.448	GT:AD:DP:GQ:PL	1/1:1,71:72:99:3117,176,0
2L	16333509	2L_16333509_SNP	G	T	2144.77	.	AC=2;AF=1.00;AN=2;DB;DP=76;ExcessHet=3.0103;FS=0.000;MLEAC=2;MLEAF=1.00;MQ=43.97;QD=28.22;SOR=0.859	GT:AD:DP:GQ:PL	1/1:0,76:76:99:2173,227,0
2L	16333662	2L_16333662_SNP	C	A	2567.77	.	AC=2;AF=1.00;AN=2;DB;DP=57;ExcessHet=3.0103;FS=0.000;MLEAC=2;MLEAF=1.00;MQ=40.84;QD=29.39;SOR=0.800	GT:AD:DP:GQ:PL	1/1:0,57:57:99:2596,175,0
2L	16333665	2L_16333665_SNP	G	A	2567.77	.	AC=2;AF=1.00;AN=2;DB;DP=57;ExcessHet=3.0103;FS=0.000;MLEAC=2;MLEAF=1.00;MQ=40.98;QD=30.43;SOR=0.728	GT:AD:DP:GQ:PL	1/1:0,57:57:99:2596,175,0
2L	16333677	2L_16333677_SNP	T	G	2360.77	.	AC=2;AF=1.00;AN=2;BaseQRankSum=-1.420;ClippingRankSum=0.000;DB;DP=55;ExcessHet=3.0103;FS=0.000;MLEAC=2;MLEAF=1.00;MQ=40.28;MQRankSum=-0.536;QD=30.05;ReadPosRankSum=1.582;SOR=0.223	GT:AD:DP:GQ:PL	1/1:1,54:55:99:2389,139,0
2L	16333684	2L_16333684_SNP	T	G	2329.77	.	AC=2;AF=1.00;AN=2;DB;DP=53;ExcessHet=3.0103;FS=0.000;MLEAC=2;MLEAF=1.00;MQ=40.13;QD=28.72;SOR=0.730	GT:AD:DP:GQ:PL	1/1:0,53:53:99:2358,160,0
2L	16333737	2L_16333737_SNP	C	A	1408.77	.	AC=2;AF=1.00;AN=2;DB;DP=52;ExcessHet=3.0103;FS=0.000;MLEAC=2;MLEAF=1.00;MQ=38.78;QD=27.09;SOR=0.941	GT:AD:DP:GQ:PL	1/1:0,52:52:99:1437,156,0
2L	16333808	2L_16333808_SNP	G	C	1662.77	.	AC=2;AF=1.00;AN=2;DB;DP=61;ExcessHet=3.0103;FS=0.000;MLEAC=2;MLEAF=1.00;MQ=36.58;QD=27.26;SOR=0.865	GT:AD:DP:GQ:PL	1/1:0,61:61:99:1691,183,0
2L	16333837	2L_16333837_SNP	T	C	1573.77	.	AC=2;AF=1.00;AN=2;DB;DP=61;ExcessHet=3.0103;FS=0.000;MLEAC=2;MLEAF=1.00;MQ=36.96;QD=25.80;SOR=0.865	GT:AD:DP:GQ:PL	1/1:0,61:61:99:1602,181,0
2L	16333890	2L_16333890_SNP	T	A	1639.77	.	AC=2;AF=1.00;AN=2;DB;DP=60;ExcessHet=3.0103;FS=0.000;MLEAC=2;MLEAF=1.00;MQ=36.27;QD=27.79;SOR=0.950	GT:AD:DP:GQ:PL	1/1:0,59:59:99:1668,177,0
2L	16334089	2L_16334089_SNP	A	T	1803.77	.	AC=2;AF=1.00;AN=2;DB;DP=68;ExcessHet=3.0103;FS=0.000;MLEAC=2;MLEAF=1.00;MQ=33.07;QD=26.92;SOR=0.784	GT:AD:DP:GQ:PL	1/1:0,67:67:99:1832,200,0
2L	16334415	2L_16334415_SNP	C	G	1955.77	.	AC=2;AF=1.00;AN=2;DB;DP=45;ExcessHet=3.0103;FS=0.000;MLEAC=2;MLEAF=1.00;MQ=37.99;QD=34.26;SOR=0.784	GT:AD:DP:GQ:PL	1/1:0,44:44:99:1984,144,0
2L	16334425	2L_16334425_SNP	C	T	1988.77	.	AC=2;AF=1.00;AN=2;DB;DP=49;ExcessHet=3.0103;FS=0.000;MLEAC=2;MLEAF=1.00;MQ=38.91;QD=28.60;SOR=0.776	GT:AD:DP:GQ:PL	1/1:0,48:48:99:2017,147,0
2L	16334560	2L_16334560_SNP	G	T	2841.77	.	AC=2;AF=1.00;AN=2;DB;DP=67;ExcessHet=3.0103;FS=0.000;MLEAC=2;MLEAF=1.00;MQ=42.78;QD=28.15;SOR=0.849	GT:AD:DP:GQ:PL	1/1:0,67:67:99:2870,205,0
2L	16334568	.	A	G	2759.77	.	AC=2;AF=1.00;AN=2;DP=61;ExcessHet=3.0103;FS=0.000;MLEAC=2;MLEAF=1.00;MQ=42.60;QD=27.33;SOR=0.941	GT:AD:DP:GQ:PL	1/1:0,61:61:99:2788,196,0
2L	16334587	2L_16334587_SNP	A	T	2372.77	.	AC=2;AF=1.00;AN=2;DB;DP=54;ExcessHet=3.0103;FS=0.000;MLEAC=2;MLEAF=1.00;MQ=42.30;QD=32.29;SOR=1.118	GT:AD:DP:GQ:PL	1/1:0,54:54:99:2401,162,0
2L	16334588	2L_16334588_SNP	C	T	2372.77	.	AC=2;AF=1.00;AN=2;DB;DP=54;ExcessHet=3.0103;FS=0.000;MLEAC=2;MLEAF=1.00;MQ=42.30;QD=32.50;SOR=1.118	GT:AD:DP:GQ:PL	1/1:0,54:54:99:2401,162,0
2L	16334600	.	G	GACGTATATCT	2451.73	.	AC=2;AF=1.00;AN=2;DP=51;ExcessHet=3.0103;FS=0.000;MLEAC=2;MLEAF=1.00;MQ=42.24;QD=33.10;SOR=0.813	GT:AD:DP:GQ:PL	1/1:0,51:51:99:2489,168,0
2L	16334602	.	C	CGT	2451.73	.	AC=2;AF=1.00;AN=2;DP=51;ExcessHet=3.0103;FS=0.000;MLEAC=2;MLEAF=1.00;MQ=42.50;QD=31.55;SOR=0.900	GT:AD:DP:GQ:PL	1/1:0,51:51:99:2489,168,0
2L	16334617	2L_16334617_SNP	T	A	1460.77	.	AC=2;AF=1.00;AN=2;DB;DP=53;ExcessHet=3.0103;FS=0.000;MLEAC=2;MLEAF=1.00;MQ=42.40;QD=27.56;SOR=1.179	GT:AD:DP:GQ:PL	1/1:0,53:53:99:1489,158,0
2L	16334656	2L_16334656_SNP	C	A	1756.77	.	AC=2;AF=1.00;AN=2;DB;DP=63;ExcessHet=3.0103;FS=0.000;MLEAC=2;MLEAF=1.00;MQ=42.88;QD=27.89;SOR=0.933	GT:AD:DP:GQ:PL	1/1:0,63:63:99:1785,189,0
2L	16334673	2L_16334673_SNP	T	A	1889.77	.	AC=2;AF=1.00;AN=2;DB;DP=68;ExcessHet=3.0103;FS=0.000;MLEAC=2;MLEAF=1.00;MQ=43.15;QD=27.79;SOR=0.880	GT:AD:DP:GQ:PL	1/1:0,68:68:99:1918,204,0
2L	16334725	2L_16334725_SNP	T	A	2213.77	.	AC=2;AF=1.00;AN=2;DB;DP=80;ExcessHet=3.0103;FS=0.000;MLEAC=2;MLEAF=1.00;MQ=43.61;QD=27.67;SOR=0.743	GT:AD:DP:GQ:PL	1/1:0,80:80:99:2242,240,0
2L	16334771	2L_16334771_SNP	G	A	3356.77	.	AC=2;AF=1.00;AN=2;DB;DP=76;ExcessHet=3.0103;FS=0.000;MLEAC=2;MLEAF=1.00;MQ=43.59;QD=29.96;SOR=0.746	GT:AD:DP:GQ:PL	1/1:0,76:76:99:3385,232,0
2L	16334778	2L_16334778_SNP	C	T	3357.77	.	AC=2;AF=1.00;AN=2;DB;DP=76;ExcessHet=3.0103;FS=0.000;MLEAC=2;MLEAF=1.00;MQ=43.59;QD=30.51;SOR=0.746	GT:AD:DP:GQ:PL	1/1:0,76:76:99:3386,232,0
2L	16335634	2L_16335634_SNP	G	C	2213.77	.	AC=2;AF=1.00;AN=2;DB;DP=81;ExcessHet=3.0103;FS=0.000;MLEAC=2;MLEAF=1.00;MQ=44.00;QD=27.67;SOR=0.796	GT:AD:DP:GQ:PL	1/1:0,80:80:99:2242,240,0
2L	16335688	2L_16335688_SNP	A	G	2600.77	.	AC=2;AF=1.00;AN=2;DB;DP=94;ExcessHet=3.0103;FS=0.000;MLEAC=2;MLEAF=1.00;MQ=44.00;QD=27.67;SOR=0.780	GT:AD:DP:GQ:PL	1/1:0,94:94:99:2629,282,0
2L	16335724	.	A	T	4139.77	.	AC=2;AF=1.00;AN=2;DP=92;ExcessHet=3.0103;FS=0.000;MLEAC=2;MLEAF=1.00;MQ=43.98;QD=27.84;SOR=0.737	GT:AD:DP:GQ:PL	1/1:0,92:92:99:4168,280,0
2L	16335725	.	A	C	4229.77	.	AC=2;AF=1.00;AN=2;DP=92;ExcessHet=3.0103;FS=0.000;MLEAC=2;MLEAF=1.00;MQ=43.98;QD=39.30;SOR=0.737	GT:AD:DP:GQ:PL	1/1:0,92:92:99:4258,286,0
2L	16335726	.	A	C	4229.77	.	AC=2;AF=1.00;AN=2;DP=91;ExcessHet=3.0103;FS=0.000;MLEAC=2;MLEAF=1.00;MQ=43.98;QD=28.35;SOR=0.760	GT:AD:DP:GQ:PL	1/1:0,91:91:99:4258,286,0
2L	16335744	2L_16335744_SNP	T	C	4111.77	.	AC=2;AF=1.00;AN=2;DB;DP=92;ExcessHet=3.0103;FS=0.000;MLEAC=2;MLEAF=1.00;MQ=43.98;QD=26.52;SOR=0.829	GT:AD:DP:GQ:PL	1/1:0,92:92:99:4140,277,0
2L	16335759	2L_16335759_SNP	G	C	3969.77	.	AC=2;AF=1.00;AN=2;DB;DP=84;ExcessHet=3.0103;FS=0.000;MLEAC=2;MLEAF=1.00;MQ=43.98;QD=33.78;SOR=0.897	GT:AD:DP:GQ:PL	1/1:0,84:84:99:3998,271,0
2L	16335783	2L_16335783_SNP	G	T	3612.77	.	AC=2;AF=1.00;AN=2;DB;DP=88;ExcessHet=3.0103;FS=0.000;MLEAC=2;MLEAF=1.00;MQ=43.96;QD=35.17;SOR=1.116	GT:AD:DP:GQ:PL	1/1:0,88:88:99:3641,264,0
2L	16335815	2L_16335815_SNP	C	G	3253.77	.	AC=2;AF=1.00;AN=2;DB;DP=76;ExcessHet=3.0103;FS=0.000;MLEAC=2;MLEAF=1.00;MQ=43.95;QD=28.77;SOR=0.693	GT:AD:DP:GQ:PL	1/1:0,76:76:99:3282,229,0
2L	16335825	2L_16335825_SNP	T	C	3286.77	.	AC=2;AF=1.00;AN=2;DB;DP=75;ExcessHet=3.0103;FS=0.000;MLEAC=2;MLEAF=1.00;MQ=43.95;QD=30.34;SOR=0.774	GT:AD:DP:GQ:PL	1/1:0,75:75:99:3315,229,0
2L	16335874	2L_16335874_SNP	T	C	3317.77	.	AC=2;AF=1.00;AN=2;DB;DP=78;ExcessHet=3.0103;FS=0.000;MLEAC=2;MLEAF=1.00;MQ=43.95;QD=33.49;SOR=1.150	GT:AD:DP:GQ:PL	1/1:0,77:77:99:3346,232,0
2L	16335886	2L_16335886_SNP	T	C	3337.77	.	AC=2;AF=1.00;AN=2;DB;DP=79;ExcessHet=3.0103;FS=0.000;MLEAC=2;MLEAF=1.00;MQ=43.98;QD=23.92;SOR=1.329	GT:AD:DP:GQ:PL	1/1:0,78:78:99:3366,235,0
2L	16335922	2L_16335922_SNP	A	T	2339.77	.	AC=2;AF=1.00;AN=2;BaseQRankSum=1.040;ClippingRankSum=0.000;DB;DP=88;ExcessHet=3.0103;FS=4.771;MLEAC=2;MLEAF=1.00;MQ=43.92;MQRankSum=-0.126;QD=26.89;ReadPosRankSum=-0.531;SOR=1.479	GT:AD:DP:GQ:PL	1/1:1,86:87:99:2368,232,0
2L	16336002	2L_16336002_SNP	T	C	2429.77	.	AC=2;AF=1.00;AN=2;BaseQRankSum=0.746;ClippingRankSum=0.000;DB;DP=94;ExcessHet=3.0103;FS=6.849;MLEAC=2;MLEAF=1.00;MQ=43.82;MQRankSum=-0.406;QD=25.85;ReadPosRankSum=-0.691;SOR=0.497	GT:AD:DP:GQ:PL	1/1:2,92:94:99:2458,242,0
2L	16336065	2L_16336065_SNP	G	T	2552.77	.	AC=2;AF=1.00;AN=2;DB;DP=91;ExcessHet=3.0103;FS=0.000;MLEAC=2;MLEAF=1.00;MQ=43.72;QD=28.05;SOR=0.855	GT:AD:DP:GQ:PL	1/1:0,91:91:99:2581,273,0
2L	16336080	2L_16336080_SNP	T	A	2373.77	.	AC=2;AF=1.00;AN=2;DB;DP=83;ExcessHet=3.0103;FS=0.000;MLEAC=2;MLEAF=1.00;MQ=43.69;QD=28.60;SOR=0.987	GT:AD:DP:GQ:PL	1/1:0,83:83:99:2402,249,0
2L	16336112	2L_16336112_SNP	T	C	2266.77	.	AC=2;AF=1.00;AN=2;DB;DP=82;ExcessHet=3.0103;FS=0.000;MLEAC=2;MLEAF=1.00;MQ=43.71;QD=27.64;SOR=0.742	GT:AD:DP:GQ:PL	1/1:0,82:82:99:2295,245,0
2L	16336136	2L_16336136_SNP	T	A	1860.77	.	AC=2;AF=1.00;AN=2;DB;DP=67;ExcessHet=3.0103;FS=0.000;MLEAC=2;MLEAF=1.00;MQ=43.77;QD=27.77;SOR=0.723	GT:AD:DP:GQ:PL	1/1:0,67:67:99:1889,200,0
2L	16336213	2L_16336213_SNP	G	A	1691.77	.	AC=2;AF=1.00;AN=2;DB;DP=60;ExcessHet=3.0103;FS=0.000;MLEAC=2;MLEAF=1.00;MQ=43.77;QD=28.20;SOR=0.693	GT:AD:DP:GQ:PL	1/1:0,60:60:99:1720,180,0
2L	16336271	2L_16336271_SNP	G	T	3275.77	.	AC=2;AF=1.00;AN=2;DB;DP=74;ExcessHet=3.0103;FS=0.000;MLEAC=2;MLEAF=1.00;MQ=43.47;QD=26.84;SOR=0.693	GT:AD:DP:GQ:PL	1/1:0,74:74:99:3304,223,0
2L	16336272	2L_16336272_SNP	A	C	3351.77	.	AC=2;AF=1.00;AN=2;DB;DP=72;ExcessHet=3.0103;FS=0.000;MLEAC=2;MLEAF=1.00;MQ=43.45;QD=30.70;SOR=0.693	GT:AD:DP:GQ:PL	1/1:0,72:72:99:3380,229,0
2L	16336275	2L_16336275_SNP	G	T	3320.77	.	AC=2;AF=1.00;AN=2;DB;DP=74;ExcessHet=3.0103;FS=0.000;MLEAC=2;MLEAF=1.00;MQ=43.44;QD=31.02;SOR=0.693	GT:AD:DP:GQ:PL	1/1:0,74:74:99:3349,226,0
2L	16336313	2L_16336313_SNP	T	A	3655.77	.	AC=2;AF=1.00;AN=2;DB;DP=84;ExcessHet=3.0103;FS=0.000;MLEAC=2;MLEAF=1.00;MQ=43.43;QD=29.64;SOR=0.791	GT:AD:DP:GQ:PL	1/1:0,84:84:99:3684,252,0
2L	16336317	2L_16336317_SNP	G	C	3623.77	.	AC=2;AF=1.00;AN=2;DB;DP=81;ExcessHet=3.0103;FS=0.000;MLEAC=2;MLEAF=1.00;MQ=43.43;QD=30.07;SOR=0.768	GT:AD:DP:GQ:PL	1/1:0,81:81:99:3652,249,0
2L	16336328	2L_16336328_SNP	T	C	3738.77	.	AC=2;AF=1.00;AN=2;DB;DP=84;ExcessHet=3.0103;FS=0.000;MLEAC=2;MLEAF=1.00;MQ=43.45;QD=33.87;SOR=0.741	GT:AD:DP:GQ:PL	1/1:0,84:84:99:3767,253,0
2L	16336329	2L_16336329_SNP	G	T	3738.77	.	AC=2;AF=1.00;AN=2;DB;DP=83;ExcessHet=3.0103;FS=0.000;MLEAC=2;MLEAF=1.00;MQ=43.44;QD=28.11;SOR=0.766	GT:AD:DP:GQ:PL	1/1:0,83:83:99:3767,253,0
2L	16336331	2L_16336331_SNP	G	T	3706.77	.	AC=2;AF=1.00;AN=2;DB;DP=83;ExcessHet=3.0103;FS=0.000;MLEAC=2;MLEAF=1.00;MQ=43.44;QD=28.49;SOR=0.766	GT:AD:DP:GQ:PL	1/1:0,83:83:99:3735,250,0
2L	16336337	2L_16336337_SNP	T	G	3616.77	.	AC=2;AF=1.00;AN=2;DB;DP=81;ExcessHet=3.0103;FS=0.000;MLEAC=2;MLEAF=1.00;MQ=43.43;QD=25.74;SOR=0.718	GT:AD:DP:GQ:PL	1/1:0,81:81:99:3645,244,0
2L	16336338	2L_16336338_SNP	A	G	3616.77	.	AC=2;AF=1.00;AN=2;DB;DP=81;ExcessHet=3.0103;FS=0.000;MLEAC=2;MLEAF=1.00;MQ=43.43;QD=28.64;SOR=0.718	GT:AD:DP:GQ:PL	1/1:0,81:81:99:3645,244,0
2L	16336522	2L_16336522_SNP	A	T	2168.77	.	AC=2;AF=1.00;AN=2;DB;DP=76;ExcessHet=3.0103;FS=0.000;MLEAC=2;MLEAF=1.00;MQ=43.87;QD=28.54;SOR=0.984	GT:AD:DP:GQ:PL	1/1:0,76:76:99:2197,228,0
2L	16336566	2L_16336566_SNP	A	C	3096.77	.	AC=2;AF=1.00;AN=2;DB;DP=70;ExcessHet=3.0103;FS=0.000;MLEAC=2;MLEAF=1.00;MQ=43.86;QD=32.87;SOR=1.244	GT:AD:DP:GQ:PL	1/1:0,70:70:99:3125,214,0
2L	16336573	2L_16336573_SNP	C	T	3121.77	.	AC=2;AF=1.00;AN=2;DB;DP=72;ExcessHet=3.0103;FS=0.000;MLEAC=2;MLEAF=1.00;MQ=43.86;QD=27.06;SOR=1.226	GT:AD:DP:GQ:PL	1/1:0,72:72:99:3150,217,0
2L	16336614	2L_16336614_SNP	G	A	2610.77	.	AC=2;AF=1.00;AN=2;DB;DP=59;ExcessHet=3.0103;FS=0.000;MLEAC=2;MLEAF=1.00;MQ=43.87;QD=31.09;SOR=1.217	GT:AD:DP:GQ:PL	1/1:0,59:59:99:2639,178,0
2L	16336617	2L_16336617_SNP	A	T	2616.77	.	AC=2;AF=1.00;AN=2;DB;DP=59;ExcessHet=3.0103;FS=0.000;MLEAC=2;MLEAF=1.00;MQ=43.87;QD=30.78;SOR=1.217	GT:AD:DP:GQ:PL	1/1:0,59:59:99:2645,178,0
2L	16336779	2L_16336779_SNP	G	C	2124.77	.	AC=2;AF=1.00;AN=2;DB;DP=77;ExcessHet=3.0103;FS=0.000;MLEAC=2;MLEAF=1.00;MQ=44.00;QD=27.96;SOR=1.051	GT:AD:DP:GQ:PL	1/1:0,76:76:99:2153,228,0
2L	16336862	2L_16336862_SNP	A	G	2394.77	.	AC=2;AF=1.00;AN=2;DB;DP=57;ExcessHet=3.0103;FS=0.000;MLEAC=2;MLEAF=1.00;MQ=44.00;QD=31.05;SOR=0.728	GT:AD:DP:GQ:PL	1/1:0,57:57:99:2423,175,0
2L	16336883	2L_16336883_SNP	T	C	2821.77	.	AC=2;AF=1.00;AN=2;DB;DP=64;ExcessHet=3.0103;FS=0.000;MLEAC=2;MLEAF=1.00;MQ=44.00;QD=33.80;SOR=0.693	GT:AD:DP:GQ:PL	1/1:0,64:64:99:2850,193,0
2L	16336884	2L_16336884_SNP	C	T	2821.77	.	AC=2;AF=1.00;AN=2;DB;DP=63;ExcessHet=3.0103;FS=0.000;MLEAC=2;MLEAF=1.00;MQ=44.00;QD=37.62;SOR=0.724	GT:AD:DP:GQ:PL	1/1:0,63:63:99:2850,193,0
2L	16336938	2L_16336938_SNP	A	C	1898.77	.	AC=2;AF=1.00;AN=2;DB;DP=68;ExcessHet=3.0103;FS=0.000;MLEAC=2;MLEAF=1.00;MQ=44.00;QD=27.92;SOR=0.693	GT:AD:DP:GQ:PL	1/1:0,68:68:99:1927,204,0
2L	16337105	2L_16337105_SNP	A	G	1899.77	.	AC=2;AF=1.00;AN=2;DB;DP=71;ExcessHet=3.0103;FS=0.000;MLEAC=2;MLEAF=1.00;MQ=43.97;QD=26.76;SOR=0.721	GT:AD:DP:GQ:PL	1/1:0,71:71:99:1928,211,0
2L	16337121	2L_16337121_SNP	A	G	2072.77	.	AC=2;AF=1.00;AN=2;DB;DP=75;ExcessHet=3.0103;FS=0.000;MLEAC=2;MLEAF=1.00;MQ=43.97;QD=27.64;SOR=0.719	GT:AD:DP:GQ:PL	1/1:0,75:75:99:2101,225,0
2L	16337145	2L_16337145_SNP	A	G	1930.77	.	AC=2;AF=1.00;AN=2;DB;DP=71;ExcessHet=3.0103;FS=0.000;MLEAC=2;MLEAF=1.00;MQ=43.97;QD=27.19;SOR=0.721	GT:AD:DP:GQ:PL	1/1:0,71:71:99:1959,212,0
2L	16337187	2L_16337187_SNP	A	G	1781.77	.	AC=2;AF=1.00;AN=2;DB;DP=65;ExcessHet=3.0103;FS=0.000;MLEAC=2;MLEAF=1.00;MQ=43.97;QD=27.41;SOR=1.341	GT:AD:DP:GQ:PL	1/1:0,65:65:99:1810,195,0
2L	16337208	2L_16337208_SNP	T	G	1847.77	.	AC=2;AF=1.00;AN=2;DB;DP=66;ExcessHet=3.0103;FS=0.000;MLEAC=2;MLEAF=1.00;MQ=43.97;QD=28.00;SOR=1.284	GT:AD:DP:GQ:PL	1/1:0,66:66:99:1876,198,0
2L	16337400	2L_16337400_SNP	T	C	2789.77	.	AC=2;AF=1.00;AN=2;DB;DP=64;ExcessHet=3.0103;FS=0.000;MLEAC=2;MLEAF=1.00;MQ=43.94;QD=29.11;SOR=0.976	GT:AD:DP:GQ:PL	1/1:0,62:62:99:2818,193,0
2L	16337403	2L_16337403_SNP	A	G	2786.77	.	AC=2;AF=1.00;AN=2;DB;DP=66;ExcessHet=3.0103;FS=0.000;MLEAC=2;MLEAF=1.00;MQ=43.94;QD=29.13;SOR=1.044	GT:AD:DP:GQ:PL	1/1:0,64:64:99:2815,193,0
2L	16337900	2L_16337900_SNP	T	A	1728.77	.	AC=2;AF=1.00;AN=2;DB;DP=64;ExcessHet=3.0103;FS=0.000;MLEAC=2;MLEAF=1.00;MQ=43.68;QD=27.01;SOR=1.214	GT:AD:DP:GQ:PL	1/1:0,64:64:99:1757,191,0
2L	16337977	2L_16337977_SNP	A	C	1731.77	.	AC=2;AF=1.00;AN=2;DB;DP=63;ExcessHet=3.0103;FS=0.000;MLEAC=2;MLEAF=1.00;MQ=43.91;QD=27.49;SOR=0.933	GT:AD:DP:GQ:PL	1/1:0,63:63:99:1760,189,0
2L	16337997	2L_16337997_SNP	G	A	1956.77	.	AC=2;AF=1.00;AN=2;DB;DP=69;ExcessHet=3.0103;FS=0.000;MLEAC=2;MLEAF=1.00;MQ=43.91;QD=28.36;SOR=0.722	GT:AD:DP:GQ:PL	1/1:0,69:69:99:1985,207,0
2L	16338008	2L_16338008_SNP	A	T	1836.77	.	AC=2;AF=1.00;AN=2;DB;DP=67;ExcessHet=3.0103;FS=0.000;MLEAC=2;MLEAF=1.00;MQ=43.91;QD=27.41;SOR=0.917	GT:AD:DP:GQ:PL	1/1:0,67:67:99:1865,201,0
2L	16338031	2L_16338031_SNP	C	T	3251.77	.	AC=2;AF=1.00;AN=2;DB;DP=76;ExcessHet=3.0103;FS=0.000;MLEAC=2;MLEAF=1.00;MQ=43.92;QD=30.76;SOR=1.240	GT:AD:DP:GQ:PL	1/1:0,75:75:99:3280,229,0
2L	16338039	2L_16338039_SNP	T	C	3278.77	.	AC=2;AF=1.00;AN=2;DB;DP=75;ExcessHet=3.0103;FS=0.000;MLEAC=2;MLEAF=1.00;MQ=43.92;QD=23.43;SOR=1.371	GT:AD:DP:GQ:PL	1/1:0,74:74:99:3307,232,0
2L	16338057	2L_16338057_SNP	G	A	2098.77	.	AC=2;AF=1.00;AN=2;DB;DP=77;ExcessHet=3.0103;FS=0.000;MLEAC=2;MLEAF=1.00;MQ=43.92;QD=27.26;SOR=1.463	GT:AD:DP:GQ:PL	1/1:0,77:77:99:2127,230,0
2L	16338061	.	CA	C	1521.73	.	AC=2;AF=1.00;AN=2;DP=77;ExcessHet=3.0103;FS=0.000;MLEAC=2;MLEAF=1.00;MQ=43.92;QD=21.14;SOR=1.394	GT:AD:DP:GQ:PL	1/1:0,72:72:99:1559,215,0
2L	16338154	2L_16338154_SNP	G	A	2214.77	.	AC=2;AF=1.00;AN=2;DB;DP=78;ExcessHet=3.0103;FS=0.000;MLEAC=2;MLEAF=1.00;MQ=43.97;QD=28.39;SOR=0.855	GT:AD:DP:GQ:PL	1/1:0,78:78:99:2243,234,0
2L	16338254	2L_16338254_SNP	A	G	3874.77	.	AC=2;AF=1.00;AN=2;DB;DP=89;ExcessHet=3.0103;FS=0.000;MLEAC=2;MLEAF=1.00;MQ=44.00;QD=29.96;SOR=0.911	GT:AD:DP:GQ:PL	1/1:0,89:89:99:3903,268,0
2L	16338260	.	A	G	3811.77	.	AC=2;AF=1.00;AN=2;DP=85;ExcessHet=3.0103;FS=0.000;MLEAC=2;MLEAF=1.00;MQ=44.00;QD=31.42;SOR=0.765	GT:AD:DP:GQ:PL	1/1:0,85:85:99:3840,262,0
2L	16338313	2L_16338313_SNP	C	T	2221.77	.	AC=2;AF=1.00;AN=2;DB;DP=79;ExcessHet=3.0103;FS=0.000;MLEAC=2;MLEAF=1.00;MQ=43.98;QD=28.48;SOR=0.693	GT:AD:DP:GQ:PL	1/1:0,78:78:99:2250,234,0
2L	16338416	2L_16338416_SNP	G	A	2881.77	.	AC=2;AF=1.00;AN=2;DB;DP=65;ExcessHet=3.0103;FS=0.000;MLEAC=2;MLEAF=1.00;MQ=43.97;QD=33.22;SOR=1.000	GT:AD:DP:GQ:PL	1/1:0,65:65:99:2910,196,0
2L	16338419	2L_16338419_SNP	A	T	2926.77	.	AC=2;AF=1.00;AN=2;DB;DP=64;ExcessHet=3.0103;FS=0.000;MLEAC=2;MLEAF=1.00;MQ=43.97;QD=26.93;SOR=1.044	GT:AD:DP:GQ:PL	1/1:0,64:64:99:2955,199,0
2L	16338434	2L_16338434_SNP	G	A	2930.77	.	AC=2;AF=1.00;AN=2;DB;DP=64;ExcessHet=3.0103;FS=0.000;MLEAC=2;MLEAF=1.00;MQ=43.97;QD=31.84;SOR=1.214	GT:AD:DP:GQ:PL	1/1:0,64:64:99:2959,202,0
2L	16338440	2L_16338440_SNP	G	C	2863.77	.	AC=2;AF=1.00;AN=2;DB;DP=66;ExcessHet=3.0103;FS=0.000;MLEAC=2;MLEAF=1.00;MQ=43.97;QD=32.57;SOR=1.473	GT:AD:DP:GQ:PL	1/1:0,66:66:99:2892,199,0
2L	16338521	2L_16338521_SNP	T	C	2680.77	.	AC=2;AF=1.00;AN=2;DB;DP=62;ExcessHet=3.0103;FS=0.000;MLEAC=2;MLEAF=1.00;MQ=43.97;QD=34.57;SOR=0.976	GT:AD:DP:GQ:PL	1/1:0,62:62:99:2709,187,0
2L	16338530	2L_16338530_SNP	C	T	2788.77	.	AC=2;AF=1.00;AN=2;DB;DP=64;ExcessHet=3.0103;FS=0.000;MLEAC=2;MLEAF=1.00;MQ=43.97;QD=32.32;SOR=0.966	GT:AD:DP:GQ:PL	1/1:0,64:64:99:2817,199,0
2L	16338639	2L_16338639_SNP	T	A	1761.77	.	AC=2;AF=1.00;AN=2;DB;DP=66;ExcessHet=3.0103;FS=0.000;MLEAC=2;MLEAF=1.00;MQ=43.94;QD=27.10;SOR=0.723	GT:AD:DP:GQ:PL	1/1:0,65:65:99:1790,194,0
2L	16338681	2L_16338681_SNP	G	A	1706.77	.	AC=2;AF=1.00;AN=2;DB;DP=64;ExcessHet=3.0103;FS=0.000;MLEAC=2;MLEAF=1.00;MQ=43.92;QD=27.09;SOR=0.790	GT:AD:DP:GQ:PL	1/1:0,63:63:99:1735,188,0
2L	16338816	2L_16338816_SNP	C	G	1375.77	.	AC=2;AF=1.00;AN=2;DB;DP=51;ExcessHet=3.0103;FS=0.000;MLEAC=2;MLEAF=1.00;MQ=43.94;QD=26.98;SOR=0.813	GT:AD:DP:GQ:PL	1/1:0,51:51:99:1404,152,0
2L	16338991	2L_16338991_SNP	A	G	1446.77	.	AC=2;AF=1.00;AN=2;DB;DP=56;ExcessHet=3.0103;FS=0.000;MLEAC=2;MLEAF=1.00;MQ=44.00;QD=26.30;SOR=1.371	GT:AD:DP:GQ:PL	1/1:0,55:55:99:1475,163,0
2L	16339321	.	A	AT	3022.73	.	AC=2;AF=1.00;AN=2;DP=67;ExcessHet=3.0103;FS=0.000;MLEAC=2;MLEAF=1.00;MQ=43.83;QD=25.49;SOR=1.318	GT:AD:DP:GQ:PL	1/1:0,67:67:99:3060,205,0
2L	16339322	.	C	A	3076.77	.	AC=2;AF=1.00;AN=2;DP=68;ExcessHet=3.0103;FS=0.000;MLEAC=2;MLEAF=1.00;MQ=43.84;QD=28.33;SOR=1.352	GT:AD:DP:GQ:PL	1/1:0,68:68:99:3105,208,0
2L	16339325	.	C	CT	3146.73	.	AC=2;AF=1.00;AN=2;DP=68;ExcessHet=3.0103;FS=0.000;MLEAC=2;MLEAF=1.00;MQ=43.84;QD=35.98;SOR=1.445	GT:AD:DP:GQ:PL	1/1:0,68:68:99:3184,214,0
2L	16339326	.	A	AATAGTC	3100.73	.	AC=2;AF=1.00;AN=2;DP=67;ExcessHet=3.0103;FS=0.000;MLEAC=2;MLEAF=1.00;MQ=43.83;QD=28.92;SOR=1.410	GT:AD:DP:GQ:PL	1/1:0,67:67:99:3138,210,0
2L	16339491	2L_16339491_SNP	T	A	1271.77	.	AC=2;AF=1.00;AN=2;DB;DP=30;ExcessHet=3.0103;FS=0.000;MLEAC=2;MLEAF=1.00;MQ=42.27;QD=28.03;SOR=2.621	GT:AD:DP:GQ:PL	1/1:0,30:30:90:1300,90,0
2L	16339505	2L_16339505_SNP	T	A	1321.77	.	AC=2;AF=1.00;AN=2;DB;DP=29;ExcessHet=3.0103;FS=0.000;MLEAC=2;MLEAF=1.00;MQ=42.81;QD=32.53;SOR=2.910	GT:AD:DP:GQ:PL	1/1:0,29:29:90:1350,90,0
2L	16339520	2L_16339520_SNP	T	A	1359.77	.	AC=2;AF=1.00;AN=2;DB;DP=30;ExcessHet=3.0103;FS=0.000;MLEAC=2;MLEAF=1.00;MQ=41.60;QD=32.45;SOR=2.303	GT:AD:DP:GQ:PL	1/1:0,30:30:93:1388,93,0
2L	16339544	2L_16339544_SNP	A	T	1095.77	.	AC=2;AF=1.00;AN=2;DB;DP=26;ExcessHet=3.0103;FS=0.000;MLEAC=2;MLEAF=1.00;MQ=40.52;QD=33.49;SOR=2.303	GT:AD:DP:GQ:PL	1/1:0,26:26:78:1124,78,0
2L	16339652	.	T	TCTGGGTCCCGGACCGGGATATCCC	274.79	.	AC=2;AF=1.00;AN=2;DP=15;ExcessHet=3.0103;FS=0.000;MLEAC=2;MLEAF=1.00;MQ=38.92;QD=30.17;SOR=0.941	GT:AD:DP:GQ:PL	1/1:0,7:7:19:312,19,0
2L	16339828	.	TAA	T	268.73	.	AC=2;AF=1.00;AN=2;DP=11;ExcessHet=3.0103;FS=0.000;MLEAC=1;MLEAF=0.500;MQ=43.64;QD=26.87;SOR=2.833	GT:AD:DP:GQ:PL	1/1:0,10:10:30:296,30,0
2L	16339946	2L_16339946_SNP	T	A	953.77	.	AC=2;AF=1.00;AN=2;DB;DP=35;ExcessHet=3.0103;FS=0.000;MLEAC=2;MLEAF=1.00;MQ=44.00;QD=27.25;SOR=2.368	GT:AD:DP:GQ:PL	1/1:0,35:35:99:982,105,0
2L	16340047	2L_16340047_SNP	G	A	1515.77	.	AC=2;AF=1.00;AN=2;DB;DP=56;ExcessHet=3.0103;FS=0.000;MLEAC=2;MLEAF=1.00;MQ=43.97;QD=27.07;SOR=0.922	GT:AD:DP:GQ:PL	1/1:0,56:56:99:1544,168,0
2L	16340365	2L_16340365_SNP	G	A	2107.77	.	AC=2;AF=1.00;AN=2;DB;DP=77;ExcessHet=3.0103;FS=0.000;MLEAC=2;MLEAF=1.00;MQ=43.79;QD=27.37;SOR=1.079	GT:AD:DP:GQ:PL	1/1:0,77:77:99:2136,230,0
2L	16340452	.	C	T	2154.77	.	AC=2;AF=1.00;AN=2;DP=76;ExcessHet=3.0103;FS=0.000;MLEAC=2;MLEAF=1.00;MQ=43.94;QD=28.35;SOR=0.693	GT:AD:DP:GQ:PL	1/1:0,76:76:99:2183,228,0
2L	16340882	2L_16340882_SNP	T	A	2065.77	.	AC=2;AF=1.00;AN=2;DB;DP=73;ExcessHet=3.0103;FS=0.000;MLEAC=2;MLEAF=1.00;MQ=43.97;QD=28.69;SOR=0.749	GT:AD:DP:GQ:PL	1/1:0,72:72:99:2094,216,0
2L	16341077	2L_16341077_SNP	C	A	1877.77	.	AC=2;AF=1.00;AN=2;DB;DP=67;ExcessHet=3.0103;FS=0.000;MLEAC=2;MLEAF=1.00;MQ=44.00;QD=28.45;SOR=0.886	GT:AD:DP:GQ:PL	1/1:0,66:66:99:1906,198,0
2L	16341313	.	C	T	2042.77	.	AC=2;AF=1.00;AN=2;DP=75;ExcessHet=3.0103;FS=0.000;MLEAC=2;MLEAF=1.00;MQ=43.92;QD=27.24;SOR=0.774	GT:AD:DP:GQ:PL	1/1:0,75:75:99:2071,223,0
2L	16341350	2L_16341350_SNP	G	A	2193.77	.	AC=2;AF=1.00;AN=2;DB;DP=81;ExcessHet=3.0103;FS=0.000;MLEAC=2;MLEAF=1.00;MQ=43.93;QD=27.08;SOR=0.821	GT:AD:DP:GQ:PL	1/1:0,81:81:99:2222,242,0
2L	16341525	2L_16341525_SNP	A	T	3714.77	.	AC=2;AF=1.00;AN=2;DB;DP=82;ExcessHet=3.0103;FS=0.000;MLEAC=2;MLEAF=1.00;MQ=43.98;QD=29.88;SOR=0.793	GT:AD:DP:GQ:PL	1/1:0,82:82:99:3743,253,0
2L	16341528	2L_16341528_SNP	G	A	3804.77	.	AC=2;AF=1.00;AN=2;DB;DP=82;ExcessHet=3.0103;FS=0.000;MLEAC=2;MLEAF=1.00;MQ=43.98;QD=31.73;SOR=0.742	GT:AD:DP:GQ:PL	1/1:0,82:82:99:3833,259,0
2L	16341547	2L_16341547_SNP	A	G	3795.77	.	AC=2;AF=1.00;AN=2;DB;DP=81;ExcessHet=3.0103;FS=0.000;MLEAC=2;MLEAF=1.00;MQ=43.98;QD=26.12;SOR=0.821	GT:AD:DP:GQ:PL	1/1:0,81:81:99:3824,256,0
2L	16341569	2L_16341569_SNP	A	G	3780.77	.	AC=2;AF=1.00;AN=2;DB;DP=84;ExcessHet=3.0103;FS=0.000;MLEAC=2;MLEAF=1.00;MQ=43.98;QD=29.46;SOR=0.897	GT:AD:DP:GQ:PL	1/1:0,84:84:99:3809,256,0
2L	16341584	2L_16341584_SNP	A	G	3653.77	.	AC=2;AF=1.00;AN=2;DB;DP=81;ExcessHet=3.0103;FS=0.000;MLEAC=2;MLEAF=1.00;MQ=43.98;QD=29.62;SOR=0.876	GT:AD:DP:GQ:PL	1/1:0,81:81:99:3682,250,0
2L	16341620	2L_16341620_SNP	T	C	2186.77	.	AC=2;AF=1.00;AN=2;DB;DP=84;ExcessHet=3.0103;FS=0.000;MLEAC=2;MLEAF=1.00;MQ=43.98;QD=26.35;SOR=0.872	GT:AD:DP:GQ:PL	1/1:0,83:83:99:2215,246,0
2L	16341664	2L_16341664_SNP	G	T	3041.77	.	AC=2;AF=1.00;AN=2;DB;DP=71;ExcessHet=3.0103;FS=0.000;MLEAC=2;MLEAF=1.00;MQ=44.00;QD=27.20;SOR=0.904	GT:AD:DP:GQ:PL	1/1:0,71:71:99:3070,214,0
2L	16341677	2L_16341677_SNP	G	C	3048.77	.	AC=2;AF=1.00;AN=2;DB;DP=69;ExcessHet=3.0103;FS=0.000;MLEAC=2;MLEAF=1.00;MQ=44.00;QD=27.21;SOR=0.844	GT:AD:DP:GQ:PL	1/1:0,69:69:99:3077,214,0
2L	16341737	2L_16341737_SNP	G	A	1788.77	.	AC=2;AF=1.00;AN=2;DB;DP=64;ExcessHet=3.0103;FS=0.000;MLEAC=2;MLEAF=1.00;MQ=43.91;QD=27.95;SOR=1.127	GT:AD:DP:GQ:PL	1/1:0,64:64:99:1817,191,0
2L	16341760	2L_16341760_SNP	A	G	1552.77	.	AC=2;AF=1.00;AN=2;DB;DP=59;ExcessHet=3.0103;FS=0.000;MLEAC=2;MLEAF=1.00;MQ=43.90;QD=26.32;SOR=1.217	GT:AD:DP:GQ:PL	1/1:0,59:59:99:1581,175,0
2L	16341772	2L_16341772_SNP	C	T	1726.77	.	AC=2;AF=1.00;AN=2;DB;DP=63;ExcessHet=3.0103;FS=0.000;MLEAC=2;MLEAF=1.00;MQ=43.91;QD=27.41;SOR=1.092	GT:AD:DP:GQ:PL	1/1:0,63:63:99:1755,189,0
2L	16341812	2L_16341812_SNP	T	C	1636.77	.	AC=2;AF=1.00;AN=2;DB;DP=61;ExcessHet=3.0103;FS=0.000;MLEAC=2;MLEAF=1.00;MQ=43.94;QD=26.83;SOR=1.392	GT:AD:DP:GQ:PL	1/1:0,61:61:99:1665,182,0
2L	16341842	2L_16341842_SNP	T	C	1686.77	.	AC=2;AF=1.00;AN=2;DB;DP=63;ExcessHet=3.0103;FS=0.000;MLEAC=2;MLEAF=1.00;MQ=43.88;QD=26.77;SOR=1.366	GT:AD:DP:GQ:PL	1/1:0,63:63:99:1715,188,0
2L	16341854	2L_16341854_SNP	C	T	1694.77	.	AC=2;AF=1.00;AN=2;BaseQRankSum=1.822;ClippingRankSum=0.000;DB;DP=63;ExcessHet=3.0103;FS=0.000;MLEAC=2;MLEAF=1.00;MQ=43.91;MQRankSum=4.547;QD=26.90;ReadPosRankSum=1.568;SOR=0.475	GT:AD:DP:GQ:PL	1/1:1,62:63:99:1723,179,0
2L	16341890	2L_16341890_SNP	T	C	1795.77	.	AC=2;AF=1.00;AN=2;DB;DP=64;ExcessHet=3.0103;FS=0.000;MLEAC=2;MLEAF=1.00;MQ=43.97;QD=28.06;SOR=0.756	GT:AD:DP:GQ:PL	1/1:0,64:64:99:1824,192,0
2L	16341922	2L_16341922_SNP	A	G	3068.77	.	AC=2;AF=1.00;AN=2;DB;DP=69;ExcessHet=3.0103;FS=0.000;MLEAC=2;MLEAF=1.00;MQ=43.97;QD=30.27;SOR=0.722	GT:AD:DP:GQ:PL	1/1:0,69:69:99:3097,208,0
2L	16341923	2L_16341923_SNP	T	C	3068.77	.	AC=2;AF=1.00;AN=2;DB;DP=69;ExcessHet=3.0103;FS=0.000;MLEAC=2;MLEAF=1.00;MQ=43.97;QD=30.03;SOR=0.722	GT:AD:DP:GQ:PL	1/1:0,69:69:99:3097,208,0
2L	16342287	.	T	A	3337.77	.	AC=2;AF=1.00;AN=2;DP=75;ExcessHet=3.0103;FS=0.000;MLEAC=2;MLEAF=1.00;MQ=44.00;QD=23.69;SOR=0.832	GT:AD:DP:GQ:PL	1/1:0,75:75:99:3366,232,0
2L	16342296	2L_16342296_SNP	G	A	3515.77	.	AC=2;AF=1.00;AN=2;DB;DP=77;ExcessHet=3.0103;FS=0.000;MLEAC=2;MLEAF=1.00;MQ=44.00;QD=36.10;SOR=0.887	GT:AD:DP:GQ:PL	1/1:0,77:77:99:3544,244,0
2L	16342298	2L_16342298_SNP	G	A	3425.77	.	AC=2;AF=1.00;AN=2;DB;DP=76;ExcessHet=3.0103;FS=0.000;MLEAC=2;MLEAF=1.00;MQ=44.00;QD=34.21;SOR=0.859	GT:AD:DP:GQ:PL	1/1:0,76:76:99:3454,235,0
2L	16342582	2L_16342582_SNP	T	A	1903.77	.	AC=2;AF=1.00;AN=2;DB;DP=70;ExcessHet=3.0103;FS=0.000;MLEAC=2;MLEAF=1.00;MQ=44.00;QD=27.20;SOR=0.811	GT:AD:DP:GQ:PL	1/1:0,70:70:99:1932,209,0
2L	16342767	2L_16342767_SNP	T	C	1973.77	.	AC=2;AF=1.00;AN=2;BaseQRankSum=1.755;ClippingRankSum=0.000;DB;DP=74;ExcessHet=3.0103;FS=0.000;MLEAC=2;MLEAF=1.00;MQ=44.00;MQRankSum=0.000;QD=27.04;ReadPosRankSum=-0.673;SOR=0.516	GT:AD:DP:GQ:PL	1/1:1,72:73:99:2002,208,0
2L	16343072	2L_16343072_SNP	A	C	1716.77	.	AC=2;AF=1.00;AN=2;DB;DP=63;ExcessHet=3.0103;FS=0.000;MLEAC=2;MLEAF=1.00;MQ=43.89;QD=27.69;SOR=0.976	GT:AD:DP:GQ:PL	1/1:0,62:62:99:1745,186,0
2L	16343495	2L_16343495_SNP	G	A	1975.77	.	AC=2;AF=1.00;AN=2;BaseQRankSum=1.796;ClippingRankSum=0.000;DB;DP=74;ExcessHet=3.0103;FS=0.000;MLEAC=2;MLEAF=1.00;MQ=43.92;MQRankSum=-0.138;QD=27.07;ReadPosRankSum=0.048;SOR=0.270	GT:AD:DP:GQ:PL	1/1:1,72:73:99:2004,209,0
2L	16343518	.	G	GA	3248.73	.	AC=2;AF=1.00;AN=2;DP=73;ExcessHet=3.0103;FS=0.000;MLEAC=2;MLEAF=1.00;MQ=43.92;QD=31.84;SOR=0.721	GT:AD:DP:GQ:PL	1/1:0,71:71:99:3286,223,0
2L	16343533	.	T	TA	3594.73	.	AC=2;AF=1.00;AN=2;DP=78;ExcessHet=3.0103;FS=0.000;MLEAC=2;MLEAF=1.00;MQ=43.92;QD=32.87;SOR=0.798	GT:AD:DP:GQ:PL	1/1:0,78:78:99:3632,244,0
2L	16343538	.	T	A	3391.77	.	AC=2;AF=1.00;AN=2;DP=74;ExcessHet=3.0103;FS=0.000;MLEAC=2;MLEAF=1.00;MQ=43.92;QD=30.02;SOR=0.864	GT:AD:DP:GQ:PL	1/1:0,74:74:99:3420,229,0
2L	16343556	2L_16343556_SNP	A	T	3174.77	.	AC=2;AF=1.00;AN=2;DB;DP=75;ExcessHet=3.0103;FS=0.000;MLEAC=2;MLEAF=1.00;MQ=43.92;QD=34.33;SOR=1.240	GT:AD:DP:GQ:PL	1/1:0,75:75:99:3203,226,0
2L	16343586	2L_16343586_SNP	T	C	3582.77	.	AC=2;AF=1.00;AN=2;DB;DP=80;ExcessHet=3.0103;FS=0.000;MLEAC=2;MLEAF=1.00;MQ=43.95;QD=30.51;SOR=1.387	GT:AD:DP:GQ:PL	1/1:0,80:80:99:3611,247,0
2L	16343593	2L_16343593_SNP	T	A	3676.77	.	AC=2;AF=1.00;AN=2;DB;DP=83;ExcessHet=3.0103;FS=0.000;MLEAC=2;MLEAF=1.00;MQ=43.95;QD=30.48;SOR=1.320	GT:AD:DP:GQ:PL	1/1:0,83:83:99:3705,256,0
2L	16343780	2L_16343780_SNP	A	G	2601.77	.	AC=2;AF=1.00;AN=2;DB;DP=96;ExcessHet=3.0103;FS=0.000;MLEAC=2;MLEAF=1.00;MQ=43.96;QD=27.10;SOR=0.735	GT:AD:DP:GQ:PL	1/1:0,96:96:99:2630,287,0
2L	16343879	.	T	TG	1705.73	.	AC=2;AF=1.00;AN=2;BaseQRankSum=-1.029;ClippingRankSum=0.000;DP=75;ExcessHet=3.0103;FS=0.000;MLEAC=2;MLEAF=1.00;MQ=43.97;MQRankSum=0.000;QD=24.02;ReadPosRankSum=1.396;SOR=0.223	GT:AD:DP:GQ:PL	1/1:1,70:71:99:1743,208,0
2L	16343936	2L_16343936_SNP	T	C	3661.77	.	AC=2;AF=1.00;AN=2;DB;DP=86;ExcessHet=3.0103;FS=0.000;MLEAC=2;MLEAF=1.00;MQ=43.89;QD=33.82;SOR=0.947	GT:AD:DP:GQ:PL	1/1:0,86:86:99:3690,261,0
2L	16343948	2L_16343948_SNP	G	T	3553.77	.	AC=2;AF=1.00;AN=2;DB;DP=80;ExcessHet=3.0103;FS=0.000;MLEAC=2;MLEAF=1.00;MQ=43.88;QD=30.12;SOR=1.096	GT:AD:DP:GQ:PL	1/1:0,80:80:99:3582,243,0
2L	16343950	2L_16343950_SNP	T	G	3523.77	.	AC=2;AF=1.00;AN=2;DB;DP=79;ExcessHet=3.0103;FS=0.000;MLEAC=2;MLEAF=1.00;MQ=43.88;QD=31.56;SOR=1.068	GT:AD:DP:GQ:PL	1/1:0,79:79:99:3552,240,0
2L	16344002	2L_16344002_SNP	A	C	2273.77	.	AC=2;AF=1.00;AN=2;DB;DP=81;ExcessHet=3.0103;FS=0.000;MLEAC=2;MLEAF=1.00;MQ=43.91;QD=28.07;SOR=1.264	GT:AD:DP:GQ:PL	1/1:0,81:81:99:2302,242,0
2L	16344043	2L_16344043_SNP	G	T	2302.77	.	AC=2;AF=1.00;AN=2;DB;DP=81;ExcessHet=3.0103;FS=0.000;MLEAC=2;MLEAF=1.00;MQ=43.91;QD=28.43;SOR=1.264	GT:AD:DP:GQ:PL	1/1:0,81:81:99:2331,243,0
2L	16344161	2L_16344161_SNP	T	A	1871.77	.	AC=2;AF=1.00;AN=2;DB;DP=67;ExcessHet=3.0103;FS=0.000;MLEAC=2;MLEAF=1.00;MQ=43.85;QD=28.36;SOR=0.754	GT:AD:DP:GQ:PL	1/1:0,66:66:99:1900,198,0
2L	16344193	2L_16344193_SNP	T	A	1892.77	.	AC=2;AF=1.00;AN=2;DB;DP=67;ExcessHet=3.0103;FS=0.000;MLEAC=2;MLEAF=1.00;MQ=43.85;QD=28.25;SOR=0.784	GT:AD:DP:GQ:PL	1/1:0,67:67:99:1921,201,0
2L	16344447	2L_16344447_SNP	G	A	1901.77	.	AC=2;AF=1.00;AN=2;DB;DP=68;ExcessHet=3.0103;FS=0.000;MLEAC=2;MLEAF=1.00;MQ=44.00;QD=27.97;SOR=0.949	GT:AD:DP:GQ:PL	1/1:0,68:68:99:1930,204,0
2L	16344570	2L_16344570_SNP	G	A	1660.77	.	AC=2;AF=1.00;AN=2;DB;DP=61;ExcessHet=3.0103;FS=0.000;MLEAC=2;MLEAF=1.00;MQ=43.97;QD=27.23;SOR=1.022	GT:AD:DP:GQ:PL	1/1:0,61:61:99:1689,182,0
2L	16344939	.	CTCG	C	2192.73	.	AC=2;AF=1.00;AN=2;DP=50;ExcessHet=3.0103;FS=0.000;MLEAC=2;MLEAF=1.00;MQ=44.18;QD=28.71;SOR=0.773	GT:AD:DP:GQ:PL	1/1:0,50:50:99:2230,151,0
2L	16344948	2L_16344948_SNP	C	T	2235.77	.	AC=2;AF=1.00;AN=2;DB;DP=51;ExcessHet=3.0103;FS=0.000;MLEAC=2;MLEAF=1.00;MQ=44.17;QD=33.65;SOR=0.813	GT:AD:DP:GQ:PL	1/1:0,51:51:99:2264,154,0
2L	16345089	2L_16345089_SNP	G	A	1191.77	.	AC=2;AF=1.00;AN=2;DB;DP=46;ExcessHet=3.0103;FS=0.000;MLEAC=2;MLEAF=1.00;MQ=44.00;QD=27.72;SOR=0.941	GT:AD:DP:GQ:PL	1/1:0,43:43:99:1220,129,0
2L	16345236	2L_16345236_SNP	C	T	1532.77	.	AC=2;AF=1.00;AN=2;DB;DP=55;ExcessHet=3.0103;FS=0.000;MLEAC=2;MLEAF=1.00;MQ=44.00;QD=27.87;SOR=0.804	GT:AD:DP:GQ:PL	1/1:0,55:55:99:1561,165,0
2L	16345254	2L_16345254_SNP	G	A	1327.77	.	AC=2;AF=1.00;AN=2;DB;DP=48;ExcessHet=3.0103;FS=0.000;MLEAC=2;MLEAF=1.00;MQ=44.00;QD=27.66;SOR=0.776	GT:AD:DP:GQ:PL	1/1:0,48:48:99:1356,144,0
2L	16345778	2L_16345778_SNP	T	G	1686.77	.	AC=2;AF=1.00;AN=2;DB;DP=64;ExcessHet=3.0103;FS=0.000;MLEAC=2;MLEAF=1.00;MQ=44.00;QD=26.77;SOR=0.724	GT:AD:DP:GQ:PL	1/1:0,63:63:99:1715,188,0
2L	16346043	2L_16346043_SNP	G	C	1032.77	.	AC=2;AF=1.00;AN=2;DB;DP=47;ExcessHet=3.0103;FS=0.000;MLEAC=2;MLEAF=1.00;MQ=43.96;QD=22.95;SOR=1.038	GT:AD:DP:GQ:PL	1/1:0,45:45:99:1061,130,0
2L	16347976	2L_16347976_SNP	G	A	1413.77	.	AC=2;AF=1.00;AN=2;DB;DP=52;ExcessHet=3.0103;FS=0.000;MLEAC=2;MLEAF=1.00;MQ=43.96;QD=27.19;SOR=1.358	GT:AD:DP:GQ:PL	1/1:0,52:52:99:1442,155,0
2L	16348785	2L_16348785_SNP	T	C	1905.77	.	AC=2;AF=1.00;AN=2;DB;DP=69;ExcessHet=3.0103;FS=0.000;MLEAC=2;MLEAF=1.00;MQ=44.00;QD=27.62;SOR=0.722	GT:AD:DP:GQ:PL	1/1:0,69:69:99:1934,207,0
2L	16349163	2L_16349163_SNP	T	C	2081.77	.	AC=2;AF=1.00;AN=2;DB;DP=48;ExcessHet=3.0103;FS=0.000;MLEAC=2;MLEAF=1.00;MQ=44.00;QD=33.47;SOR=1.067	GT:AD:DP:GQ:PL	1/1:0,48:48:99:2110,144,0
2L	16349171	2L_16349171_SNP	A	G	2053.77	.	AC=2;AF=1.00;AN=2;DB;DP=47;ExcessHet=3.0103;FS=0.000;MLEAC=2;MLEAF=1.00;MQ=44.00;QD=31.79;SOR=1.022	GT:AD:DP:GQ:PL	1/1:0,47:47:99:2082,141,0
2L	16349704	2L_16349704_SNP	A	C	3126.77	.	AC=2;AF=1.00;AN=2;DB;DP=75;ExcessHet=3.0103;FS=0.000;MLEAC=2;MLEAF=1.00;MQ=43.83;QD=29.85;SOR=0.719	GT:AD:DP:GQ:PL	1/1:0,75:75:99:3155,226,0
2L	16349719	.	CAA	C	3029.73	.	AC=2;AF=1.00;AN=2;DP=67;ExcessHet=3.0103;FS=0.000;MLEAC=2;MLEAF=1.00;MQ=44.00;QD=33.21;SOR=0.723	GT:AD:DP:GQ:PL	1/1:0,67:67:99:3067,211,0
2L	16349725	.	A	T	3026.77	.	AC=2;AF=1.00;AN=2;DP=67;ExcessHet=3.0103;FS=0.000;MLEAC=2;MLEAF=1.00;MQ=44.00;QD=31.38;SOR=0.784	GT:AD:DP:GQ:PL	1/1:0,67:67:99:3055,208,0
2L	16350557	2L_16350557_SNP	T	A	1666.77	.	AC=2;AF=1.00;AN=2;DB;DP=61;ExcessHet=3.0103;FS=0.000;MLEAC=2;MLEAF=1.00;MQ=44.00;QD=27.32;SOR=0.725	GT:AD:DP:GQ:PL	1/1:0,61:61:99:1695,183,0
2L	16351079	.	GA	G	1595.73	.	AC=2;AF=1.00;AN=2;DP=69;ExcessHet=3.0103;FS=0.000;MLEAC=2;MLEAF=1.00;MQ=43.96;QD=24.18;SOR=0.886	GT:AD:DP:GQ:PL	1/1:0,66:66:99:1633,198,0
2L	16351205	.	TGTAATG	T	2874.73	.	AC=2;AF=1.00;AN=2;DP=66;ExcessHet=3.0103;FS=0.000;MLEAC=2;MLEAF=1.00;MQ=43.97;QD=30.19;SOR=0.925	GT:AD:DP:GQ:PL	1/1:0,65:65:99:2912,196,0
2L	16351211	.	G	GCAC	2873.73	.	AC=2;AF=1.00;AN=2;DP=65;ExcessHet=3.0103;FS=0.000;MLEAC=2;MLEAF=1.00;MQ=43.97;QD=31.78;SOR=0.925	GT:AD:DP:GQ:PL	1/1:0,65:65:99:2911,196,0
2L	16351308	2L_16351308_SNP	T	C	1771.77	.	AC=2;AF=1.00;AN=2;DB;DP=69;ExcessHet=3.0103;FS=0.000;MLEAC=2;MLEAF=1.00;MQ=43.91;QD=25.68;SOR=0.722	GT:AD:DP:GQ:PL	1/1:0,69:69:99:1800,204,0
2L	16351476	2L_16351476_SNP	C	T	1470.77	.	AC=2;AF=1.00;AN=2;DB;DP=54;ExcessHet=3.0103;FS=0.000;MLEAC=2;MLEAF=1.00;MQ=43.95;QD=27.24;SOR=1.118	GT:AD:DP:GQ:PL	1/1:0,54:54:99:1499,162,0
2L	16351502	2L_16351502_SNP	G	A	1476.77	.	AC=2;AF=1.00;AN=2;DB;DP=54;ExcessHet=3.0103;FS=0.000;MLEAC=2;MLEAF=1.00;MQ=43.95;QD=27.35;SOR=0.767	GT:AD:DP:GQ:PL	1/1:0,54:54:99:1505,161,0
2L	16351604	2L_16351604_SNP	T	A	2925.77	.	AC=2;AF=1.00;AN=2;DB;DP=65;ExcessHet=3.0103;FS=0.000;MLEAC=2;MLEAF=1.00;MQ=44.00;QD=30.91;SOR=1.078	GT:AD:DP:GQ:PL	1/1:0,65:65:99:2954,199,0
2L	16351611	2L_16351611_SNP	T	G	2925.77	.	AC=2;AF=1.00;AN=2;DB;DP=66;ExcessHet=3.0103;FS=0.000;MLEAC=2;MLEAF=1.00;MQ=44.00;QD=32.13;SOR=1.112	GT:AD:DP:GQ:PL	1/1:0,66:66:99:2954,199,0
2L	16351786	2L_16351786_SNP	A	G	1535.77	.	AC=2;AF=1.00;AN=2;DB;DP=58;ExcessHet=3.0103;FS=0.000;MLEAC=2;MLEAF=1.00;MQ=44.00;QD=26.94;SOR=0.728	GT:AD:DP:GQ:PL	1/1:0,57:57:99:1564,171,0
2L	16351853	2L_16351853_SNP	A	C	1408.77	.	AC=2;AF=1.00;AN=2;DB;DP=53;ExcessHet=3.0103;FS=0.000;MLEAC=2;MLEAF=1.00;MQ=44.00;QD=27.09;SOR=1.036	GT:AD:DP:GQ:PL	1/1:0,52:52:99:1437,155,0
2L	16351864	2L_16351864_SNP	C	A	1351.77	.	AC=2;AF=1.00;AN=2;BaseQRankSum=1.800;ClippingRankSum=0.000;DB;DP=50;ExcessHet=3.0103;FS=3.979;MLEAC=2;MLEAF=1.00;MQ=44.00;MQRankSum=0.000;QD=27.04;ReadPosRankSum=-0.657;SOR=0.976	GT:AD:DP:GQ:PL	1/1:1,49:50:99:1380,140,0
2L	16352526	2L_16352526_SNP	C	T	1707.77	.	AC=2;AF=1.00;AN=2;DB;DP=61;ExcessHet=3.0103;FS=0.000;MLEAC=2;MLEAF=1.00;MQ=43.76;QD=28.00;SOR=0.725	GT:AD:DP:GQ:PL	1/1:0,61:61:99:1736,183,0
2L	16352672	2L_16352672_SNP	C	T	1852.77	.	AC=2;AF=1.00;AN=2;DB;DP=65;ExcessHet=3.0103;FS=0.000;MLEAC=2;MLEAF=1.00;MQ=44.00;QD=28.50;SOR=0.723	GT:AD:DP:GQ:PL	1/1:0,65:65:99:1881,194,0
2L	16352719	2L_16352719_SNP	C	T	1875.77	.	AC=2;AF=1.00;AN=2;DB;DP=70;ExcessHet=3.0103;FS=0.000;MLEAC=2;MLEAF=1.00;MQ=44.00;QD=26.80;SOR=0.750	GT:AD:DP:GQ:PL	1/1:0,70:70:99:1904,210,0
2L	16352742	2L_16352742_SNP	A	T	1909.77	.	AC=2;AF=1.00;AN=2;DB;DP=70;ExcessHet=3.0103;FS=0.000;MLEAC=2;MLEAF=1.00;MQ=44.00;QD=27.28;SOR=0.750	GT:AD:DP:GQ:PL	1/1:0,70:70:99:1938,210,0
2L	16352784	2L_16352784_INS	T	TA	3015.73	.	AC=2;AF=1.00;AN=2;DB;DP=67;ExcessHet=3.0103;FS=0.000;MLEAC=2;MLEAF=1.00;MQ=44.00;QD=31.47;SOR=0.723	GT:AD:DP:GQ:PL	1/1:0,67:67:99:3053,205,0
2L	16352786	2L_16352786_SNP	G	A	3024.77	.	AC=2;AF=1.00;AN=2;DB;DP=68;ExcessHet=3.0103;FS=0.000;MLEAC=2;MLEAF=1.00;MQ=44.00;QD=30.60;SOR=0.752	GT:AD:DP:GQ:PL	1/1:0,68:68:99:3053,205,0
2L	16353024	2L_16353024_SNP	C	A	1513.77	.	AC=2;AF=1.00;AN=2;BaseQRankSum=1.772;ClippingRankSum=0.000;DB;DP=61;ExcessHet=3.0103;FS=3.163;MLEAC=2;MLEAF=1.00;MQ=43.97;MQRankSum=0.000;QD=26.10;ReadPosRankSum=-0.543;SOR=0.389	GT:AD:DP:GQ:PL	1/1:1,57:58:99:1542,163,0
2L	16353171	2L_16353171_SNP	C	T	2240.77	.	AC=2;AF=1.00;AN=2;DB;DP=82;ExcessHet=3.0103;FS=0.000;MLEAC=2;MLEAF=1.00;MQ=43.95;QD=27.33;SOR=0.793	GT:AD:DP:GQ:PL	1/1:0,82:82:99:2269,245,0
2L	16353227	2L_16353227_SNP	G	A	1617.77	.	AC=2;AF=1.00;AN=2;DB;DP=61;ExcessHet=3.0103;FS=0.000;MLEAC=2;MLEAF=1.00;MQ=44.00;QD=26.52;SOR=0.941	GT:AD:DP:GQ:PL	1/1:0,61:61:99:1646,181,0
2L	16353280	2L_16353280_SNP	A	G	1393.77	.	AC=2;AF=1.00;AN=2;DB;DP=51;ExcessHet=3.0103;FS=0.000;MLEAC=2;MLEAF=1.00;MQ=43.96;QD=27.33;SOR=0.732	GT:AD:DP:GQ:PL	1/1:0,51:51:99:1422,153,0
2L	16353328	2L_16353328_SNP	T	C	1564.77	.	AC=2;AF=1.00;AN=2;DB;DP=58;ExcessHet=3.0103;FS=0.000;MLEAC=2;MLEAF=1.00;MQ=43.97;QD=26.98;SOR=0.914	GT:AD:DP:GQ:PL	1/1:0,58:58:99:1593,172,0
2L	16353412	2L_16353412_SNP	C	A	1869.77	.	AC=2;AF=1.00;AN=2;BaseQRankSum=1.711;ClippingRankSum=0.000;DB;DP=71;ExcessHet=3.0103;FS=0.000;MLEAC=2;MLEAF=1.00;MQ=43.93;MQRankSum=0.000;QD=26.71;ReadPosRankSum=-0.548;SOR=0.422	GT:AD:DP:GQ:PL	1/1:1,69:70:99:1898,199,0
2L	16353442	2L_16353442_SNP	C	G	2160.77	.	AC=2;AF=1.00;AN=2;DB;DP=79;ExcessHet=3.0103;FS=0.000;MLEAC=2;MLEAF=1.00;MQ=43.94;QD=27.70;SOR=1.409	GT:AD:DP:GQ:PL	1/1:0,78:78:99:2189,233,0
2L	16353739	2L_16353739_SNP	A	T	2363.77	.	AC=2;AF=1.00;AN=2;DB;DP=84;ExcessHet=3.0103;FS=0.000;MLEAC=2;MLEAF=1.00;MQ=44.00;QD=28.14;SOR=1.206	GT:AD:DP:GQ:PL	1/1:0,84:84:99:2392,252,0
2L	16353774	2L_16353774_SNP	G	A	2195.77	.	AC=2;AF=1.00;AN=2;DB;DP=81;ExcessHet=3.0103;FS=0.000;MLEAC=2;MLEAF=1.00;MQ=43.96;QD=27.11;SOR=0.934	GT:AD:DP:GQ:PL	1/1:0,81:81:99:2224,242,0
2L	16353943	2L_16353943_SNP	C	A	1628.77	.	AC=2;AF=1.00;AN=2;DB;DP=58;ExcessHet=3.0103;FS=0.000;MLEAC=2;MLEAF=1.00;MQ=43.97;QD=28.08;SOR=0.914	GT:AD:DP:GQ:PL	1/1:0,58:58:99:1657,173,0
2L	16354194	2L_16354194_SNP	C	G	1737.77	.	AC=2;AF=1.00;AN=2;DB;DP=66;ExcessHet=3.0103;FS=0.000;MLEAC=2;MLEAF=1.00;MQ=44.00;QD=26.73;SOR=1.000	GT:AD:DP:GQ:PL	1/1:0,65:65:99:1766,194,0
2L	16354220	2L_16354220_SNP	C	T	2042.77	.	AC=2;AF=1.00;AN=2;DB;DP=73;ExcessHet=3.0103;FS=0.000;MLEAC=2;MLEAF=1.00;MQ=43.97;QD=28.37;SOR=0.934	GT:AD:DP:GQ:PL	1/1:0,72:72:99:2071,216,0
2L	16354241	2L_16354241_SNP	C	A	1967.77	.	AC=2;AF=1.00;AN=2;DB;DP=70;ExcessHet=3.0103;FS=0.000;MLEAC=2;MLEAF=1.00;MQ=43.97;QD=28.52;SOR=1.054	GT:AD:DP:GQ:PL	1/1:0,69:69:99:1996,207,0
2L	16354604	2L_16354604_SNP	C	T	2362.77	.	AC=2;AF=1.00;AN=2;DB;DP=84;ExcessHet=3.0103;FS=0.000;MLEAC=2;MLEAF=1.00;MQ=43.64;QD=28.13;SOR=0.791	GT:AD:DP:GQ:PL	1/1:0,84:84:99:2391,252,0
2L	16354665	.	T	TA	1770.73	.	AC=2;AF=1.00;AN=2;DP=79;ExcessHet=3.0103;FS=0.000;MLEAC=2;MLEAF=1.00;MQ=43.65;QD=23.30;SOR=0.746	GT:AD:DP:GQ:PL	1/1:0,76:76:99:1808,227,0
2L	16354753	.	A	AT	2969.73	.	AC=2;AF=1.00;AN=2;DP=69;ExcessHet=3.0103;FS=0.000;MLEAC=2;MLEAF=1.00;MQ=43.14;QD=33.22;SOR=0.752	GT:AD:DP:GQ:PL	1/1:0,68:68:99:3007,205,0
2L	16354757	.	C	A	2978.77	.	AC=2;AF=1.00;AN=2;DP=67;ExcessHet=3.0103;FS=0.000;MLEAC=2;MLEAF=1.00;MQ=43.11;QD=31.12;SOR=0.784	GT:AD:DP:GQ:PL	1/1:0,67:67:99:3007,205,0
2L	16354761	.	G	A	2948.77	.	AC=2;AF=1.00;AN=2;DP=65;ExcessHet=3.0103;FS=0.000;MLEAC=2;MLEAF=1.00;MQ=43.05;QD=27.15;SOR=0.925	GT:AD:DP:GQ:PL	1/1:0,65:65:99:2977,202,0
2L	16354804	.	CATAAGGAAGAAA	C	2248.73	.	AC=2;AF=1.00;AN=2;DP=52;ExcessHet=3.0103;FS=0.000;MLEAC=2;MLEAF=1.00;MQ=42.78;QD=23.81;SOR=0.693	GT:AD:DP:GQ:PL	1/1:0,50:50:99:2286,155,0
2L	16354820	.	TAAACTGAATTTTA	T	2336.73	.	AC=2;AF=1.00;AN=2;DP=52;ExcessHet=3.0103;FS=0.000;MLEAC=2;MLEAF=1.00;MQ=42.78;QD=26.33;SOR=0.853	GT:AD:DP:GQ:PL	1/1:0,52:52:99:2374,160,0
2L	16354835	.	GGATA	G	2302.73	.	AC=2;AF=1.00;AN=2;DP=51;ExcessHet=3.0103;FS=0.000;MLEAC=2;MLEAF=1.00;MQ=42.75;QD=33.14;SOR=0.813	GT:AD:DP:GQ:PL	1/1:0,51:51:99:2340,157,0
2L	16354840	.	T	C	2266.77	.	AC=2;AF=1.00;AN=2;DP=51;ExcessHet=3.0103;FS=0.000;MLEAC=2;MLEAF=1.00;MQ=42.75;QD=31.07;SOR=0.813	GT:AD:DP:GQ:PL	1/1:0,51:51:99:2295,154,0
2L	16354842	.	A	C	2266.77	.	AC=2;AF=1.00;AN=2;DP=51;ExcessHet=3.0103;FS=0.000;MLEAC=2;MLEAF=1.00;MQ=42.75;QD=23.45;SOR=0.813	GT:AD:DP:GQ:PL	1/1:0,51:51:99:2295,154,0
2L	16354845	.	A	AC	2347.73	.	AC=2;AF=1.00;AN=2;DP=51;ExcessHet=3.0103;FS=0.000;MLEAC=2;MLEAF=1.00;MQ=42.75;QD=28.04;SOR=0.813	GT:AD:DP:GQ:PL	1/1:0,51:51:99:2385,160,0
2L	16354849	.	CT	C	2392.73	.	AC=2;AF=1.00;AN=2;DP=51;ExcessHet=3.0103;FS=0.000;MLEAC=2;MLEAF=1.00;MQ=42.75;QD=34.10;SOR=0.813	GT:AD:DP:GQ:PL	1/1:0,51:51:99:2430,163,0
2L	16354855	.	TTTGTATAAAA	T	2162.73	.	AC=2;AF=1.00;AN=2;DP=46;ExcessHet=3.0103;FS=0.000;MLEAC=2;MLEAF=1.00;MQ=42.61;QD=30.43;SOR=0.976	GT:AD:DP:GQ:PL	1/1:0,46:46:99:2200,150,0
2L	16354883	2L_16354883_SNP	T	A	1905.77	.	AC=2;AF=1.00;AN=2;DB;DP=45;ExcessHet=3.0103;FS=0.000;MLEAC=2;MLEAF=1.00;MQ=42.76;QD=27.87;SOR=0.829	GT:AD:DP:GQ:PL	1/1:0,45:45:99:1934,141,0
2L	16354941	2L_16354941_SNP	T	A	1631.77	.	AC=2;AF=1.00;AN=2;DB;DP=58;ExcessHet=3.0103;FS=0.000;MLEAC=2;MLEAF=1.00;MQ=43.58;QD=28.13;SOR=0.997	GT:AD:DP:GQ:PL	1/1:0,58:58:99:1660,174,0
2L	16355030	2L_16355030_SNP	T	G	1807.77	.	AC=2;AF=1.00;AN=2;DB;DP=66;ExcessHet=3.0103;FS=0.000;MLEAC=2;MLEAF=1.00;MQ=43.78;QD=27.39;SOR=0.818	GT:AD:DP:GQ:PL	1/1:0,66:66:99:1836,197,0
2L	16356431	2L_16356431_SNP	C	T	1854.77	.	AC=2;AF=1.00;AN=2;DB;DP=67;ExcessHet=3.0103;FS=0.000;MLEAC=2;MLEAF=1.00;MQ=44.00;QD=27.68;SOR=0.917	GT:AD:DP:GQ:PL	1/1:0,67:67:99:1883,200,0
2L	16356561	2L_16356561_SNP	T	C	2151.77	.	AC=2;AF=1.00;AN=2;DB;DP=80;ExcessHet=3.0103;FS=0.000;MLEAC=2;MLEAF=1.00;MQ=44.00;QD=26.90;SOR=1.031	GT:AD:DP:GQ:PL	1/1:0,80:80:99:2180,239,0
2L	16356816	2L_16356816_SNP	C	T	1896.77	.	AC=2;AF=1.00;AN=2;DB;DP=69;ExcessHet=3.0103;FS=0.000;MLEAC=2;MLEAF=1.00;MQ=43.80;QD=27.49;SOR=0.910	GT:AD:DP:GQ:PL	1/1:0,69:69:99:1925,206,0
2L	16356938	2L_16356938_SNP	C	T	2075.77	.	AC=2;AF=1.00;AN=2;DB;DP=74;ExcessHet=3.0103;FS=0.000;MLEAC=2;MLEAF=1.00;MQ=43.27;QD=28.44;SOR=0.720	GT:AD:DP:GQ:PL	1/1:0,73:73:99:2104,219,0
2L	16356957	.	TA	T	1711.73	.	AC=2;AF=1.00;AN=2;DP=73;ExcessHet=3.0103;FS=0.000;MLEAC=2;MLEAF=1.00;MQ=42.99;QD=24.11;SOR=1.042	GT:AD:DP:GQ:PL	1/1:0,71:71:99:1749,213,0
2L	16357054	2L_16357054_SNP	C	T	2166.77	.	AC=2;AF=1.00;AN=2;DB;DP=80;ExcessHet=3.0103;FS=0.000;MLEAC=2;MLEAF=1.00;MQ=41.95;QD=27.43;SOR=0.941	GT:AD:DP:GQ:PL	1/1:0,79:79:99:2195,237,0
2L	16357076	.	T	TTAAA	3704.73	.	AC=2;AF=1.00;AN=2;DP=84;ExcessHet=3.0103;FS=0.000;MLEAC=2;MLEAF=1.00;MQ=41.65;QD=33.59;SOR=0.768	GT:AD:DP:GQ:PL	1/1:0,81:81:99:3742,253,0
2L	16357078	.	G	GTTT	3773.73	.	AC=2;AF=1.00;AN=2;DP=79;ExcessHet=3.0103;FS=0.000;MLEAC=2;MLEAF=1.00;MQ=41.48;QD=28.37;SOR=0.744	GT:AD:DP:GQ:PL	1/1:0,78:78:99:3811,259,0
2L	16357098	2L_16357098_SNP	T	G	2155.77	.	AC=2;AF=1.00;AN=2;DB;DP=79;ExcessHet=3.0103;FS=0.000;MLEAC=2;MLEAF=1.00;MQ=41.17;QD=27.29;SOR=0.718	GT:AD:DP:GQ:PL	1/1:0,79:79:99:2184,236,0
2L	16357118	.	GTTCTACTTC	G	4009.73	.	AC=2;AF=1.00;AN=2;DP=89;ExcessHet=3.0103;FS=0.000;MLEAC=2;MLEAF=1.00;MQ=41.21;QD=32.16;SOR=0.715	GT:AD:DP:GQ:PL	1/1:0,89:89:99:4047,271,0
2L	16357130	2L_16357130_SNP	C	G	4018.77	.	AC=2;AF=1.00;AN=2;DB;DP=90;ExcessHet=3.0103;FS=0.000;MLEAC=2;MLEAF=1.00;MQ=41.24;QD=32.92;SOR=0.693	GT:AD:DP:GQ:PL	1/1:0,90:90:99:4047,271,0
2L	16357131	2L_16357131_SNP	T	A	4018.77	.	AC=2;AF=1.00;AN=2;DB;DP=89;ExcessHet=3.0103;FS=0.000;MLEAC=2;MLEAF=1.00;MQ=41.23;QD=28.43;SOR=0.715	GT:AD:DP:GQ:PL	1/1:0,89:89:99:4047,271,0
2L	16357169	2L_16357169_SNP	T	A	3931.77	.	AC=2;AF=1.00;AN=2;DB;DP=88;ExcessHet=3.0103;FS=0.000;MLEAC=2;MLEAF=1.00;MQ=41.34;QD=25.98;SOR=0.786	GT:AD:DP:GQ:PL	1/1:0,88:88:99:3960,265,0
2L	16357172	2L_16357172_SNP	A	G	3960.77	.	AC=2;AF=1.00;AN=2;DB;DP=88;ExcessHet=3.0103;FS=0.000;MLEAC=2;MLEAF=1.00;MQ=41.34;QD=31.92;SOR=0.786	GT:AD:DP:GQ:PL	1/1:0,88:88:99:3989,268,0
2L	16357182	2L_16357182_SNP	T	C	3912.77	.	AC=2;AF=1.00;AN=2;DB;DP=91;ExcessHet=3.0103;FS=0.000;MLEAC=2;MLEAF=1.00;MQ=41.39;QD=26.93;SOR=0.784	GT:AD:DP:GQ:PL	1/1:0,90:90:99:3941,271,0
2L	16357226	2L_16357226_DEL	AACAG	A	3556.73	.	AC=2;AF=1.00;AN=2;DB;DP=81;ExcessHet=3.0103;FS=0.000;MLEAC=2;MLEAF=1.00;MQ=41.40;QD=28.24;SOR=0.768	GT:AD:DP:GQ:PL	1/1:0,81:81:99:3594,243,0
2L	16357234	2L_16357234_SNP	A	G	3665.77	.	AC=2;AF=1.00;AN=2;DB;DP=82;ExcessHet=3.0103;FS=0.000;MLEAC=2;MLEAF=1.00;MQ=41.41;QD=28.42;SOR=0.793	GT:AD:DP:GQ:PL	1/1:0,82:82:99:3694,252,0
2L	16357237	2L_16357237_SNP	A	T	3668.77	.	AC=2;AF=1.00;AN=2;DB;DP=83;ExcessHet=3.0103;FS=0.000;MLEAC=2;MLEAF=1.00;MQ=41.34;QD=26.99;SOR=0.818	GT:AD:DP:GQ:PL	1/1:0,83:83:99:3697,252,0
2L	16357274	2L_16357274_SNP	A	T	2025.77	.	AC=2;AF=1.00;AN=2;DB;DP=76;ExcessHet=3.0103;FS=0.000;MLEAC=2;MLEAF=1.00;MQ=41.53;QD=26.65;SOR=0.859	GT:AD:DP:GQ:PL	1/1:0,76:76:99:2054,226,0
2L	16357290	2L_16357290_SNP	A	G	2136.77	.	AC=2;AF=1.00;AN=2;DB;DP=77;ExcessHet=3.0103;FS=0.000;MLEAC=2;MLEAF=1.00;MQ=41.59;QD=27.75;SOR=0.828	GT:AD:DP:GQ:PL	1/1:0,77:77:99:2165,231,0
2L	16357303	.	T	TAA	2963.73	.	AC=2;AF=1.00;AN=2;DP=79;ExcessHet=3.0103;FS=0.000;MLEAC=2;MLEAF=1.00;MQ=41.60;QD=32.61;SOR=0.887	GT:AD:DP:GQ:PL	1/1:0,77:77:99:3001,238,0
2L	16357321	2L_16357321_SNP	C	T	3745.77	.	AC=2;AF=1.00;AN=2;DB;DP=84;ExcessHet=3.0103;FS=0.000;MLEAC=2;MLEAF=1.00;MQ=41.70;QD=33.23;SOR=1.075	GT:AD:DP:GQ:PL	1/1:0,84:84:99:3774,253,0
2L	16357324	2L_16357324_SNP	T	C	3790.77	.	AC=2;AF=1.00;AN=2;DB;DP=85;ExcessHet=3.0103;FS=0.000;MLEAC=2;MLEAF=1.00;MQ=41.73;QD=28.70;SOR=1.039	GT:AD:DP:GQ:PL	1/1:0,85:85:99:3819,256,0
2L	16357333	2L_16357333_SNP	C	T	3661.77	.	AC=2;AF=1.00;AN=2;DB;DP=80;ExcessHet=3.0103;FS=0.000;MLEAC=2;MLEAF=1.00;MQ=41.77;QD=28.30;SOR=1.096	GT:AD:DP:GQ:PL	1/1:0,80:80:99:3690,247,0
2L	16357334	2L_16357334_SNP	C	T	3661.77	.	AC=2;AF=1.00;AN=2;DB;DP=80;ExcessHet=3.0103;FS=0.000;MLEAC=2;MLEAF=1.00;MQ=41.77;QD=24.68;SOR=1.096	GT:AD:DP:GQ:PL	1/1:0,80:80:99:3690,247,0
2L	16357338	2L_16357338_SNP	T	C	3529.77	.	AC=2;AF=1.00;AN=2;DB;DP=80;ExcessHet=3.0103;FS=0.000;MLEAC=2;MLEAF=1.00;MQ=41.81;QD=33.14;SOR=1.096	GT:AD:DP:GQ:PL	1/1:0,80:80:99:3558,240,0
2L	16357357	2L_16357357_SNP	C	T	2432.77	.	AC=2;AF=1.00;AN=2;DB;DP=86;ExcessHet=3.0103;FS=0.000;MLEAC=2;MLEAF=1.00;MQ=42.04;QD=28.29;SOR=0.947	GT:AD:DP:GQ:PL	1/1:0,86:86:99:2461,258,0
2L	16357427	2L_16357427_SNP	G	T	2219.77	.	AC=2;AF=1.00;AN=2;DB;DP=78;ExcessHet=3.0103;FS=0.000;MLEAC=2;MLEAF=1.00;MQ=42.99;QD=28.46;SOR=0.798	GT:AD:DP:GQ:PL	1/1:0,78:78:99:2248,234,0
2L	16357454	2L_16357454_SNP	G	T	1856.77	.	AC=2;AF=1.00;AN=2;DB;DP=68;ExcessHet=3.0103;FS=0.000;MLEAC=2;MLEAF=1.00;MQ=43.16;QD=27.31;SOR=0.752	GT:AD:DP:GQ:PL	1/1:0,68:68:99:1885,203,0
2L	16357484	2L_16357484_SNP	C	A	1872.77	.	AC=2;AF=1.00;AN=2;DB;DP=69;ExcessHet=3.0103;FS=0.000;MLEAC=2;MLEAF=1.00;MQ=43.43;QD=27.54;SOR=0.814	GT:AD:DP:GQ:PL	1/1:0,68:68:99:1901,203,0
2L	16357498	2L_16357498_SNP	A	C	1983.77	.	AC=2;AF=1.00;AN=2;DB;DP=71;ExcessHet=3.0103;FS=0.000;MLEAC=2;MLEAF=1.00;MQ=43.50;QD=27.94;SOR=0.840	GT:AD:DP:GQ:PL	1/1:0,71:71:99:2012,213,0
2L	16357831	2L_16357831_SNP	C	G	1916.77	.	AC=2;AF=1.00;AN=2;DB;DP=70;ExcessHet=3.0103;FS=0.000;MLEAC=2;MLEAF=1.00;MQ=43.74;QD=27.78;SOR=0.844	GT:AD:DP:GQ:PL	1/1:0,69:69:99:1945,207,0
2L	16357943	2L_16357943_SNP	G	A	1452.77	.	AC=2;AF=1.00;AN=2;DB;DP=53;ExcessHet=3.0103;FS=0.000;MLEAC=2;MLEAF=1.00;MQ=43.96;QD=27.41;SOR=0.730	GT:AD:DP:GQ:PL	1/1:0,53:53:99:1481,159,0
2L	16358029	2L_16358029_SNP	C	G	2366.77	.	AC=2;AF=1.00;AN=2;DB;DP=54;ExcessHet=3.0103;FS=0.000;MLEAC=2;MLEAF=1.00;MQ=43.89;QD=31.83;SOR=1.022	GT:AD:DP:GQ:PL	1/1:0,54:54:99:2395,166,0
2L	16358039	2L_16358039_SNP	T	A	2367.77	.	AC=2;AF=1.00;AN=2;DB;DP=51;ExcessHet=3.0103;FS=0.000;MLEAC=2;MLEAF=1.00;MQ=43.88;QD=29.98;SOR=1.201	GT:AD:DP:GQ:PL	1/1:0,51:51:99:2396,163,0
2L	16358043	.	TACA	T	2346.73	.	AC=2;AF=1.00;AN=2;DP=52;ExcessHet=3.0103;FS=0.000;MLEAC=2;MLEAF=1.00;MQ=43.89;QD=25.85;SOR=1.358	GT:AD:DP:GQ:PL	1/1:0,52:52:99:2384,160,0
2L	16358049	.	ATC	A	2301.73	.	AC=2;AF=1.00;AN=2;DP=51;ExcessHet=3.0103;FS=0.000;MLEAC=2;MLEAF=1.00;MQ=43.88;QD=28.31;SOR=1.201	GT:AD:DP:GQ:PL	1/1:0,51:51:99:2339,157,0
2L	16358053	2L_16358053_SNP	G	A	2265.77	.	AC=2;AF=1.00;AN=2;DB;DP=50;ExcessHet=3.0103;FS=0.000;MLEAC=2;MLEAF=1.00;MQ=43.88;QD=29.46;SOR=1.270	GT:AD:DP:GQ:PL	1/1:0,50:50:99:2294,154,0
2L	16358059	2L_16358059_SNP	T	C	2164.77	.	AC=2;AF=1.00;AN=2;DB;DP=51;ExcessHet=3.0103;FS=0.000;MLEAC=2;MLEAF=1.00;MQ=43.88;QD=26.98;SOR=0.952	GT:AD:DP:GQ:PL	1/1:0,50:50:99:2193,150,0
2L	16358072	2L_16358072_SNP	A	T	1344.77	.	AC=2;AF=1.00;AN=2;DB;DP=51;ExcessHet=3.0103;FS=0.000;MLEAC=2;MLEAF=1.00;MQ=43.92;QD=26.90;SOR=1.157	GT:AD:DP:GQ:PL	1/1:0,50:50:99:1373,150,0
2L	16358213	2L_16358213_SNP	A	G	1515.77	.	AC=2;AF=1.00;AN=2;DB;DP=54;ExcessHet=3.0103;FS=0.000;MLEAC=2;MLEAF=1.00;MQ=43.76;QD=28.07;SOR=1.445	GT:AD:DP:GQ:PL	1/1:0,54:54:99:1544,162,0
2L	16358235	2L_16358235_SNP	T	C	1479.77	.	AC=2;AF=1.00;AN=2;DB;DP=53;ExcessHet=3.0103;FS=0.000;MLEAC=2;MLEAF=1.00;MQ=43.58;QD=27.92;SOR=1.287	GT:AD:DP:GQ:PL	1/1:0,53:53:99:1508,159,0
2L	16358263	2L_16358263_SNP	C	T	1500.77	.	AC=2;AF=1.00;AN=2;DB;DP=54;ExcessHet=3.0103;FS=0.000;MLEAC=2;MLEAF=1.00;MQ=43.55;QD=27.79;SOR=1.022	GT:AD:DP:GQ:PL	1/1:0,54:54:99:1529,162,0
2L	16358318	2L_16358318_SNP	C	T	1675.77	.	AC=2;AF=1.00;AN=2;DB;DP=61;ExcessHet=3.0103;FS=0.000;MLEAC=2;MLEAF=1.00;MQ=43.16;QD=27.93;SOR=1.160	GT:AD:DP:GQ:PL	1/1:0,60:60:99:1704,180,0
2L	16358356	2L_16358356_SNP	G	C	1765.77	.	AC=2;AF=1.00;AN=2;DB;DP=66;ExcessHet=3.0103;FS=0.000;MLEAC=2;MLEAF=1.00;MQ=43.06;QD=26.75;SOR=0.957	GT:AD:DP:GQ:PL	1/1:0,66:66:99:1794,196,0
2L	16358416	.	T	TA	1162.73	.	AC=2;AF=1.00;AN=2;DP=58;ExcessHet=3.0103;FS=0.000;MLEAC=2;MLEAF=1.00;MQ=42.49;QD=23.25;SOR=0.693	GT:AD:DP:GQ:PL	1/1:0,50:50:99:1200,155,0
2L	16358448	2L_16358448_SNP	A	T	1356.77	.	AC=2;AF=1.00;AN=2;BaseQRankSum=1.728;ClippingRankSum=0.000;DB;DP=55;ExcessHet=3.0103;FS=0.000;MLEAC=2;MLEAF=1.00;MQ=41.84;MQRankSum=-0.804;QD=24.67;ReadPosRankSum=-1.103;SOR=0.223	GT:AD:DP:GQ:PL	1/1:1,54:55:99:1385,152,0
2L	16358474	.	C	CAAAA	1924.73	.	AC=2;AF=1.00;AN=2;DP=47;ExcessHet=3.0103;FS=0.000;MLEAC=1;MLEAF=0.500;MQ=41.65;QD=25.74;SOR=0.906	GT:AD:DP:GQ:PL	1/1:0,42:42:99:1950,147,0
2L	16358487	.	T	A	2056.77	.	AC=2;AF=1.00;AN=2;DP=48;ExcessHet=3.0103;FS=0.000;MLEAC=2;MLEAF=1.00;MQ=41.49;QD=33.18;SOR=0.963	GT:AD:DP:GQ:PL	1/1:0,48:48:99:2085,144,0
2L	16358548	2L_16358548_SNP	G	T	2451.77	.	AC=2;AF=1.00;AN=2;DB;DP=57;ExcessHet=3.0103;FS=0.000;MLEAC=2;MLEAF=1.00;MQ=41.91;QD=26.22;SOR=0.877	GT:AD:DP:GQ:PL	1/1:0,57:57:99:2480,172,0
2L	16358560	2L_16358560_SNP	C	A	2605.77	.	AC=2;AF=1.00;AN=2;DB;DP=57;ExcessHet=3.0103;FS=0.000;MLEAC=2;MLEAF=1.00;MQ=41.68;QD=36.57;SOR=0.800	GT:AD:DP:GQ:PL	1/1:0,57:57:99:2634,178,0
2L	16358573	2L_16358573_SNP	T	A	2806.77	.	AC=2;AF=1.00;AN=2;DB;DP=63;ExcessHet=3.0103;FS=0.000;MLEAC=2;MLEAF=1.00;MQ=41.23;QD=29.79;SOR=0.724	GT:AD:DP:GQ:PL	1/1:0,63:63:99:2835,190,0
2L	16358583	2L_16358583_SNP	A	C	2806.77	.	AC=2;AF=1.00;AN=2;DB;DP=62;ExcessHet=3.0103;FS=0.000;MLEAC=2;MLEAF=1.00;MQ=41.24;QD=33.04;SOR=0.693	GT:AD:DP:GQ:PL	1/1:0,62:62:99:2835,190,0
2L	16358588	.	T	TG	2787.73	.	AC=2;AF=1.00;AN=2;DP=60;ExcessHet=3.0103;FS=0.000;MLEAC=2;MLEAF=1.00;MQ=41.18;QD=24.93;SOR=0.693	GT:AD:DP:GQ:PL	1/1:0,60:60:99:2825,190,0
2L	16358589	.	A	G	2824.77	.	AC=2;AF=1.00;AN=2;DP=58;ExcessHet=3.0103;FS=0.000;MLEAC=2;MLEAF=1.00;MQ=41.08;QD=26.46;SOR=0.693	GT:AD:DP:GQ:PL	1/1:0,58:58:99:2853,193,0
2L	16358593	2L_16358593_SNP	A	T	2595.77	.	AC=2;AF=1.00;AN=2;DB;DP=59;ExcessHet=3.0103;FS=0.000;MLEAC=2;MLEAF=1.00;MQ=40.95;QD=30.40;SOR=0.726	GT:AD:DP:GQ:PL	1/1:0,59:59:99:2624,178,0
2L	16358628	.	A	AG	1927.73	.	AC=2;AF=1.00;AN=2;DP=65;ExcessHet=3.0103;FS=0.000;MLEAC=2;MLEAF=1.00;MQ=40.55;QD=29.66;SOR=0.854	GT:AD:DP:GQ:PL	1/1:0,65:65:99:1965,198,0
2L	16358654	2L_16358654_SNP	G	T	3248.77	.	AC=2;AF=1.00;AN=2;DB;DP=72;ExcessHet=3.0103;FS=0.000;MLEAC=2;MLEAF=1.00;MQ=40.11;QD=35.60;SOR=0.749	GT:AD:DP:GQ:PL	1/1:0,72:72:99:3277,220,0
2L	16358655	.	T	TG	3239.73	.	AC=2;AF=1.00;AN=2;DP=73;ExcessHet=3.0103;FS=0.000;MLEAC=2;MLEAF=1.00;MQ=40.13;QD=29.65;SOR=0.776	GT:AD:DP:GQ:PL	1/1:0,73:73:99:3277,220,0
2L	16358657	.	C	A	3248.77	.	AC=2;AF=1.00;AN=2;DP=72;ExcessHet=3.0103;FS=0.000;MLEAC=2;MLEAF=1.00;MQ=40.11;QD=28.40;SOR=0.749	GT:AD:DP:GQ:PL	1/1:0,72:72:99:3277,220,0
2L	16358663	2L_16358663_SNP	T	C	3166.77	.	AC=2;AF=1.00;AN=2;DB;DP=68;ExcessHet=3.0103;FS=0.000;MLEAC=2;MLEAF=1.00;MQ=40.13;QD=27.36;SOR=0.752	GT:AD:DP:GQ:PL	1/1:0,68:68:99:3195,214,0
2L	16358665	.	TGTAC	T	3067.73	.	AC=2;AF=1.00;AN=2;DP=68;ExcessHet=3.0103;FS=0.000;MLEAC=2;MLEAF=1.00;MQ=40.13;QD=28.17;SOR=0.752	GT:AD:DP:GQ:PL	1/1:0,68:68:99:3105,208,0
2L	16358675	2L_16358675_SNP	T	C	3301.77	.	AC=2;AF=1.00;AN=2;DB;DP=70;ExcessHet=3.0103;FS=0.000;MLEAC=2;MLEAF=1.00;MQ=40.22;QD=30.54;SOR=0.811	GT:AD:DP:GQ:PL	1/1:0,70:70:99:3330,223,0
2L	16358677	2L_16358677_SNP	C	A	3301.77	.	AC=2;AF=1.00;AN=2;DB;DP=73;ExcessHet=3.0103;FS=0.000;MLEAC=2;MLEAF=1.00;MQ=40.34;QD=31.76;SOR=0.776	GT:AD:DP:GQ:PL	1/1:0,73:73:99:3330,223,0
2L	16358679	2L_16358679_SNP	C	T	3346.77	.	AC=2;AF=1.00;AN=2;DB;DP=72;ExcessHet=3.0103;FS=0.000;MLEAC=2;MLEAF=1.00;MQ=40.31;QD=25.61;SOR=0.749	GT:AD:DP:GQ:PL	1/1:0,72:72:99:3375,226,0
2L	16358689	.	A	AATAGTT	3292.73	.	AC=2;AF=1.00;AN=2;DP=69;ExcessHet=3.0103;FS=0.000;MLEAC=2;MLEAF=1.00;MQ=40.27;QD=29.97;SOR=0.781	GT:AD:DP:GQ:PL	1/1:0,69:69:99:3330,223,0
2L	16358692	.	C	CGAATT	3157.73	.	AC=2;AF=1.00;AN=2;DP=68;ExcessHet=3.0103;FS=0.000;MLEAC=2;MLEAF=1.00;MQ=40.40;QD=31.25;SOR=0.880	GT:AD:DP:GQ:PL	1/1:0,68:68:99:3195,214,0
2L	16358726	2L_16358726_SNP	G	C	1761.77	.	AC=2;AF=1.00;AN=2;DB;DP=65;ExcessHet=3.0103;FS=0.000;MLEAC=2;MLEAF=1.00;MQ=41.40;QD=27.10;SOR=0.723	GT:AD:DP:GQ:PL	1/1:0,65:65:99:1790,194,0
2L	16358847	2L_16358847_SNP	T	C	2150.77	.	AC=2;AF=1.00;AN=2;DB;DP=50;ExcessHet=3.0103;FS=0.000;MLEAC=2;MLEAF=1.00;MQ=42.79;QD=33.36;SOR=0.733	GT:AD:DP:GQ:PL	1/1:0,49:49:99:2179,153,0
2L	16358858	.	TTTG	T	2048.73	.	AC=2;AF=1.00;AN=2;DP=49;ExcessHet=3.0103;FS=0.000;MLEAC=2;MLEAF=1.00;MQ=42.43;QD=30.21;SOR=0.963	GT:AD:DP:GQ:PL	1/1:0,48:48:99:2086,144,0
2L	16358932	2L_16358932_SNP	C	A	1587.77	.	AC=2;AF=1.00;AN=2;DB;DP=61;ExcessHet=3.0103;FS=0.000;MLEAC=2;MLEAF=1.00;MQ=42.99;QD=26.03;SOR=1.498	GT:AD:DP:GQ:PL	1/1:0,61:61:99:1616,180,0
2L	16358990	2L_16358990_SNP	A	T	1561.77	.	AC=2;AF=1.00;AN=2;DB;DP=57;ExcessHet=3.0103;FS=0.000;MLEAC=2;MLEAF=1.00;MQ=43.50;QD=27.40;SOR=1.238	GT:AD:DP:GQ:PL	1/1:0,57:57:99:1590,171,0
2L	16359058	2L_16359058_SNP	C	T	2941.77	.	AC=2;AF=1.00;AN=2;DB;DP=68;ExcessHet=3.0103;FS=0.000;MLEAC=2;MLEAF=1.00;MQ=43.74;QD=26.69;SOR=0.814	GT:AD:DP:GQ:PL	1/1:0,68:68:99:2970,205,0
2L	16359060	2L_16359060_SNP	T	G	2941.77	.	AC=2;AF=1.00;AN=2;DB;DP=65;ExcessHet=3.0103;FS=0.000;MLEAC=2;MLEAF=1.00;MQ=43.76;QD=25.78;SOR=0.854	GT:AD:DP:GQ:PL	1/1:0,65:65:99:2970,205,0
2L	16359365	2L_16359365_SNP	A	C	3391.77	.	AC=2;AF=1.00;AN=2;DB;DP=74;ExcessHet=3.0103;FS=0.000;MLEAC=2;MLEAF=1.00;MQ=44.00;QD=29.36;SOR=0.693	GT:AD:DP:GQ:PL	1/1:0,74:74:99:3420,229,0
2L	16359366	2L_16359366_SNP	A	T	3436.77	.	AC=2;AF=1.00;AN=2;DB;DP=75;ExcessHet=3.0103;FS=0.000;MLEAC=2;MLEAF=1.00;MQ=44.00;QD=33.54;SOR=0.719	GT:AD:DP:GQ:PL	1/1:0,75:75:99:3465,232,0
2L	16359377	2L_16359377_SNP	A	G	3301.77	.	AC=2;AF=1.00;AN=2;DB;DP=73;ExcessHet=3.0103;FS=0.000;MLEAC=2;MLEAF=1.00;MQ=44.00;QD=30.81;SOR=0.776	GT:AD:DP:GQ:PL	1/1:0,73:73:99:3330,223,0
2L	16359379	2L_16359379_SNP	T	C	3256.77	.	AC=2;AF=1.00;AN=2;DB;DP=73;ExcessHet=3.0103;FS=0.000;MLEAC=2;MLEAF=1.00;MQ=44.00;QD=28.45;SOR=0.776	GT:AD:DP:GQ:PL	1/1:0,73:73:99:3285,220,0
2L	16359485	2L_16359485_SNP	C	G	3409.77	.	AC=2;AF=1.00;AN=2;DB;DP=79;ExcessHet=3.0103;FS=0.000;MLEAC=2;MLEAF=1.00;MQ=44.00;QD=28.06;SOR=0.770	GT:AD:DP:GQ:PL	1/1:0,79:79:99:3438,241,0
2L	16359501	2L_16359501_INS	A	AC	3586.73	.	AC=2;AF=1.00;AN=2;DB;DP=81;ExcessHet=3.0103;FS=0.000;MLEAC=2;MLEAF=1.00;MQ=44.00;QD=30.16;SOR=0.995	GT:AD:DP:GQ:PL	1/1:0,81:81:99:3624,250,0
2L	16359581	2L_16359581_SNP	C	T	3166.77	.	AC=2;AF=1.00;AN=2;DB;DP=73;ExcessHet=3.0103;FS=0.000;MLEAC=2;MLEAF=1.00;MQ=43.96;QD=29.33;SOR=0.776	GT:AD:DP:GQ:PL	1/1:0,73:73:99:3195,220,0
2L	16359594	2L_16359594_SNP	G	C	3285.77	.	AC=2;AF=1.00;AN=2;DB;DP=73;ExcessHet=3.0103;FS=0.000;MLEAC=2;MLEAF=1.00;MQ=43.96;QD=27.18;SOR=0.836	GT:AD:DP:GQ:PL	1/1:0,73:73:99:3314,223,0
2L	16359598	2L_16359598_SNP	T	C	3166.77	.	AC=2;AF=1.00;AN=2;DB;DP=70;ExcessHet=3.0103;FS=0.000;MLEAC=2;MLEAF=1.00;MQ=43.96;QD=25.62;SOR=0.750	GT:AD:DP:GQ:PL	1/1:0,70:70:99:3195,214,0
2L	16359613	2L_16359613_SNP	A	C	3121.77	.	AC=2;AF=1.00;AN=2;DB;DP=70;ExcessHet=3.0103;FS=0.000;MLEAC=2;MLEAF=1.00;MQ=43.96;QD=29.09;SOR=0.750	GT:AD:DP:GQ:PL	1/1:0,70:70:99:3150,211,0
2L	16359626	2L_16359626_SNP	A	T	2878.77	.	AC=2;AF=1.00;AN=2;DB;DP=66;ExcessHet=3.0103;FS=0.000;MLEAC=2;MLEAF=1.00;MQ=44.00;QD=32.75;SOR=0.818	GT:AD:DP:GQ:PL	1/1:0,66:66:99:2907,199,0
2L	16359750	2L_16359750_SNP	C	T	2023.77	.	AC=2;AF=1.00;AN=2;DB;DP=71;ExcessHet=3.0103;FS=0.000;MLEAC=2;MLEAF=1.00;MQ=44.00;QD=28.50;SOR=1.042	GT:AD:DP:GQ:PL	1/1:0,71:71:99:2052,213,0
2L	16359831	2L_16359831_SNP	C	T	1966.77	.	AC=2;AF=1.00;AN=2;DB;DP=73;ExcessHet=3.0103;FS=0.000;MLEAC=2;MLEAF=1.00;MQ=43.89;QD=26.94;SOR=0.776	GT:AD:DP:GQ:PL	1/1:0,73:73:99:1995,218,0
2L	16359855	2L_16359855_SNP	G	C	1921.77	.	AC=2;AF=1.00;AN=2;DB;DP=70;ExcessHet=3.0103;FS=0.000;MLEAC=2;MLEAF=1.00;MQ=43.81;QD=27.45;SOR=0.693	GT:AD:DP:GQ:PL	1/1:0,70:70:99:1950,210,0
2L	16359873	.	A	G	1772.77	.	AC=2;AF=1.00;AN=2;DP=63;ExcessHet=3.0103;FS=0.000;MLEAC=2;MLEAF=1.00;MQ=43.78;QD=28.14;SOR=0.724	GT:AD:DP:GQ:PL	1/1:0,63:63:99:1801,189,0
2L	16359889	2L_16359889_SNP	C	T	1736.77	.	AC=2;AF=1.00;AN=2;DB;DP=63;ExcessHet=3.0103;FS=0.000;MLEAC=2;MLEAF=1.00;MQ=43.78;QD=27.57;SOR=0.724	GT:AD:DP:GQ:PL	1/1:0,63:63:99:1765,189,0
2L	16359933	2L_16359933_SNP	T	A	1718.77	.	AC=2;AF=1.00;AN=2;DB;DP=61;ExcessHet=3.0103;FS=0.000;MLEAC=2;MLEAF=1.00;MQ=43.83;QD=28.18;SOR=0.941	GT:AD:DP:GQ:PL	1/1:0,61:61:99:1747,183,0
2L	16359959	2L_16359959_SNP	A	G	1602.77	.	AC=2;AF=1.00;AN=2;DB;DP=59;ExcessHet=3.0103;FS=0.000;MLEAC=2;MLEAF=1.00;MQ=43.80;QD=27.63;SOR=0.693	GT:AD:DP:GQ:PL	1/1:0,58:58:99:1631,174,0
2L	16360224	2L_16360224_SNP	G	T	1658.77	.	AC=2;AF=1.00;AN=2;DB;DP=61;ExcessHet=3.0103;FS=0.000;MLEAC=2;MLEAF=1.00;MQ=44.00;QD=27.19;SOR=1.022	GT:AD:DP:GQ:PL	1/1:0,61:61:99:1687,183,0
2L	16360280	.	GAGA	G	2539.73	.	AC=2;AF=1.00;AN=2;DP=60;ExcessHet=3.0103;FS=0.000;MLEAC=2;MLEAF=1.00;MQ=44.00;QD=24.10;SOR=0.997	GT:AD:DP:GQ:PL	1/1:0,58:58:99:2577,175,0
2L	16360318	.	ATG	A	1757.73	.	AC=2;AF=1.00;AN=2;DP=64;ExcessHet=3.0103;FS=0.000;MLEAC=2;MLEAF=1.00;MQ=44.00;QD=29.30;SOR=1.179	GT:AD:DP:GQ:PL	1/1:0,60:60:99:1795,180,0
2L	16360616	2L_16360616_SNP	G	C	3207.77	.	AC=2;AF=1.00;AN=2;DB;DP=73;ExcessHet=3.0103;FS=0.000;MLEAC=2;MLEAF=1.00;MQ=43.92;QD=28.72;SOR=1.032	GT:AD:DP:GQ:PL	1/1:0,73:73:99:3236,223,0
2L	16360617	2L_16360617_SNP	G	A	3207.77	.	AC=2;AF=1.00;AN=2;DB;DP=74;ExcessHet=3.0103;FS=0.000;MLEAC=2;MLEAF=1.00;MQ=43.92;QD=31.19;SOR=1.061	GT:AD:DP:GQ:PL	1/1:0,74:74:99:3236,223,0
2L	16360642	2L_16360642_SNP	C	G	3346.77	.	AC=2;AF=1.00;AN=2;DB;DP=75;ExcessHet=3.0103;FS=0.000;MLEAC=2;MLEAF=1.00;MQ=43.90;QD=24.81;SOR=1.022	GT:AD:DP:GQ:PL	1/1:0,75:75:99:3375,226,0
2L	16360643	2L_16360643_SNP	A	G	3346.77	.	AC=2;AF=1.00;AN=2;DB;DP=75;ExcessHet=3.0103;FS=0.000;MLEAC=2;MLEAF=1.00;MQ=43.90;QD=31.06;SOR=1.022	GT:AD:DP:GQ:PL	1/1:0,75:75:99:3375,226,0
2L	16360648	2L_16360648_SNP	G	A	3346.77	.	AC=2;AF=1.00;AN=2;DB;DP=71;ExcessHet=3.0103;FS=0.000;MLEAC=2;MLEAF=1.00;MQ=43.89;QD=30.94;SOR=1.042	GT:AD:DP:GQ:PL	1/1:0,71:71:99:3375,226,0
2L	16360660	.	C	CT	1493.73	.	AC=2;AF=1.00;AN=2;DP=66;ExcessHet=3.0103;FS=0.000;MLEAC=2;MLEAF=1.00;MQ=43.88;QD=22.63;SOR=1.112	GT:AD:DP:GQ:PL	1/1:0,66:66:99:1531,199,0
2L	16360746	2L_16360746_SNP	C	G	1669.77	.	AC=2;AF=1.00;AN=2;DB;DP=60;ExcessHet=3.0103;FS=0.000;MLEAC=2;MLEAF=1.00;MQ=43.93;QD=27.83;SOR=0.986	GT:AD:DP:GQ:PL	1/1:0,60:60:99:1698,180,0
2L	16360836	2L_16360836_SNP	C	T	1623.77	.	AC=2;AF=1.00;AN=2;DB;DP=58;ExcessHet=3.0103;FS=0.000;MLEAC=2;MLEAF=1.00;MQ=44.00;QD=28.00;SOR=1.609	GT:AD:DP:GQ:PL	1/1:0,58:58:99:1652,174,0
2L	16361114	2L_16361114_SNP	T	C	2907.77	.	AC=2;AF=1.00;AN=2;DB;DP=69;ExcessHet=3.0103;FS=0.000;MLEAC=2;MLEAF=1.00;MQ=43.94;QD=28.13;SOR=1.576	GT:AD:DP:GQ:PL	1/1:0,69:69:99:2936,207,0
2L	16361132	.	G	GT	2959.73	.	AC=2;AF=1.00;AN=2;DP=68;ExcessHet=3.0103;FS=0.000;MLEAC=2;MLEAF=1.00;MQ=43.94;QD=29.27;SOR=1.352	GT:AD:DP:GQ:PL	1/1:0,68:68:99:2997,208,0
2L	16361219	.	T	TA	1547.73	.	AC=2;AF=1.00;AN=2;DP=70;ExcessHet=3.0103;FS=0.000;MLEAC=2;MLEAF=1.00;MQ=43.79;QD=23.81;SOR=1.249	GT:AD:DP:GQ:PL	1/1:0,65:65:99:1585,197,0
2L	16361265	.	CAAAA	C	2247.73	.	AC=2;AF=1.00;AN=2;DP=68;ExcessHet=3.0103;FS=0.000;MLEAC=2;MLEAF=1.00;MQ=43.97;QD=26.67;SOR=0.866	GT:AD:DP:GQ:PL	1/1:1,59:60:99:2285,174,0
2L	16361354	2L_16361354_SNP	A	G	1882.77	.	AC=2;AF=1.00;AN=2;DB;DP=69;ExcessHet=3.0103;FS=0.000;MLEAC=2;MLEAF=1.00;MQ=43.97;QD=27.69;SOR=1.751	GT:AD:DP:GQ:PL	1/1:0,68:68:99:1911,204,0
2L	16361449	2L_16361449_SNP	G	T	2104.77	.	AC=2;AF=1.00;AN=2;DB;DP=75;ExcessHet=3.0103;FS=0.000;MLEAC=2;MLEAF=1.00;MQ=44.00;QD=28.06;SOR=1.091	GT:AD:DP:GQ:PL	1/1:0,75:75:99:2133,225,0
2L	16361511	.	CAA	C	2544.73	.	AC=2;AF=1.00;AN=2;DP=76;ExcessHet=3.0103;FS=0.000;MLEAC=2;MLEAF=1.00;MQ=43.97;QD=28.09;SOR=1.201	GT:AD:DP:GQ:PL	1/1:0,62:62:99:2582,186,0
2L	16361525	.	TGC	T	3010.73	.	AC=2;AF=1.00;AN=2;DP=69;ExcessHet=3.0103;FS=0.000;MLEAC=2;MLEAF=1.00;MQ=43.97;QD=32.63;SOR=1.098	GT:AD:DP:GQ:PL	1/1:0,68:68:99:3048,205,0
2L	16361603	2L_16361603_SNP	A	G	1607.77	.	AC=2;AF=1.00;AN=2;DB;DP=60;ExcessHet=3.0103;FS=0.000;MLEAC=2;MLEAF=1.00;MQ=43.97;QD=27.25;SOR=1.316	GT:AD:DP:GQ:PL	1/1:0,59:59:99:1636,177,0
2L	16361760	2L_16361760_SNP	T	C	2712.77	.	AC=2;AF=1.00;AN=2;DB;DP=64;ExcessHet=3.0103;FS=0.000;MLEAC=2;MLEAF=1.00;MQ=43.91;QD=33.11;SOR=0.822	GT:AD:DP:GQ:PL	1/1:0,64:64:99:2741,198,0
2L	16361771	.	G	C	1123.77	.	AC=2;AF=1.00;AN=2;BaseQRankSum=0.289;ClippingRankSum=0.000;DP=63;ExcessHet=3.0103;FS=0.000;MLEAC=2;MLEAF=1.00;MQ=43.91;MQRankSum=-0.363;QD=19.05;ReadPosRankSum=0.362;SOR=0.461	GT:AD:DP:GQ:PL	1/1:3,56:59:99:1152,116,0
2L	16361819	.	G	GCA	2580.73	.	AC=2;AF=1.00;AN=2;BaseQRankSum=-0.261;ClippingRankSum=0.000;DP=71;ExcessHet=3.0103;FS=0.000;MLEAC=2;MLEAF=1.00;MQ=43.68;MQRankSum=3.090;QD=23.23;ReadPosRankSum=1.238;SOR=0.235	GT:AD:DP:GQ:PL	1/1:1,69:70:99:2618,207,0
2L	16361945	.	A	AAG	2499.73	.	AC=2;AF=1.00;AN=2;DP=63;ExcessHet=3.0103;FS=0.000;MLEAC=2;MLEAF=1.00;MQ=43.43;QD=33.05;SOR=0.693	GT:AD:DP:GQ:PL	1/1:0,62:62:99:2537,190,0
2L	16362027	2L_16362027_SNP	C	T	1414.77	.	AC=2;AF=1.00;AN=2;DB;DP=50;ExcessHet=3.0103;FS=0.000;MLEAC=2;MLEAF=1.00;MQ=43.35;QD=28.30;SOR=1.157	GT:AD:DP:GQ:PL	1/1:0,50:50:99:1443,150,0
2L	16362145	2L_16362145_SNP	C	G	2077.77	.	AC=2;AF=1.00;AN=2;DB;DP=48;ExcessHet=3.0103;FS=0.000;MLEAC=2;MLEAF=1.00;MQ=41.72;QD=31.22;SOR=0.866	GT:AD:DP:GQ:PL	1/1:0,48:48:99:2106,144,0
2L	16362153	2L_16362153_SNP	G	T	2011.77	.	AC=2;AF=1.00;AN=2;DB;DP=45;ExcessHet=3.0103;FS=0.000;MLEAC=2;MLEAF=1.00;MQ=41.67;QD=31.91;SOR=0.929	GT:AD:DP:GQ:PL	1/1:0,45:45:99:2040,138,0
2L	16362182	.	TAA	T	1446.73	.	AC=2;AF=1.00;AN=2;DP=36;ExcessHet=3.0103;FS=0.000;MLEAC=2;MLEAF=1.00;MQ=41.21;QD=28.40;SOR=1.179	GT:AD:DP:GQ:PL	1/1:0,33:33:99:1484,100,0
2L	16362193	.	CA	C	1446.73	.	AC=2;AF=1.00;AN=2;DP=33;ExcessHet=3.0103;FS=0.000;MLEAC=2;MLEAF=1.00;MQ=41.17;QD=33.38;SOR=1.179	GT:AD:DP:GQ:PL	1/1:0,33:33:99:1484,99,0
2L	16362195	.	CAT	C	1445.73	.	AC=2;AF=1.00;AN=2;DP=33;ExcessHet=3.0103;FS=0.000;MLEAC=2;MLEAF=1.00;MQ=41.17;QD=28.73;SOR=1.179	GT:AD:DP:GQ:PL	1/1:0,33:33:99:1483,99,0
2L	16362200	.	TTG	T	1402.73	.	AC=2;AF=1.00;AN=2;DP=30;ExcessHet=3.0103;FS=0.000;MLEAC=2;MLEAF=1.00;MQ=40.95;QD=33.00;SOR=0.976	GT:AD:DP:GQ:PL	1/1:0,30:30:96:1440,96,0
2L	16362207	.	GA	G	1222.73	.	AC=2;AF=1.00;AN=2;DP=28;ExcessHet=3.0103;FS=0.000;MLEAC=2;MLEAF=1.00;MQ=41.11;QD=36.45;SOR=1.179	GT:AD:DP:GQ:PL	1/1:0,28:28:84:1260,84,0
2L	16362210	2L_16362210_SNP	T	A	1231.77	.	AC=2;AF=1.00;AN=2;DB;DP=27;ExcessHet=3.0103;FS=0.000;MLEAC=2;MLEAF=1.00;MQ=41.12;QD=32.31;SOR=1.302	GT:AD:DP:GQ:PL	1/1:0,27:27:84:1260,84,0
2L	16362211	2L_16362211_SNP	G	C	1231.77	.	AC=2;AF=1.00;AN=2;DB;DP=27;ExcessHet=3.0103;FS=0.000;MLEAC=2;MLEAF=1.00;MQ=41.12;QD=31.47;SOR=1.302	GT:AD:DP:GQ:PL	1/1:0,27:27:84:1260,84,0
2L	16362217	2L_16362217_SNP	T	G	1096.77	.	AC=2;AF=1.00;AN=2;DB;DP=25;ExcessHet=3.0103;FS=0.000;MLEAC=2;MLEAF=1.00;MQ=41.00;QD=27.39;SOR=1.358	GT:AD:DP:GQ:PL	1/1:0,25:25:75:1125,75,0
2L	16362230	2L_16362230_SNP	C	T	736.77	.	AC=2;AF=1.00;AN=2;DB;DP=15;ExcessHet=3.0103;FS=0.000;MLEAC=2;MLEAF=1.00;MQ=39.17;QD=31.32;SOR=1.112	GT:AD:DP:GQ:PL	1/1:0,15:15:51:765,51,0
2L	16362239	2L_16362239_SNP	T	A	646.77	.	AC=2;AF=1.00;AN=2;DB;DP=14;ExcessHet=3.0103;FS=0.000;MLEAC=2;MLEAF=1.00;MQ=39.85;QD=32.21;SOR=1.329	GT:AD:DP:GQ:PL	1/1:0,14:14:45:675,45,0
2L	16362249	2L_16362249_SNP	A	T	421.77	.	AC=2;AF=1.00;AN=2;DB;DP=10;ExcessHet=3.0103;FS=0.000;MLEAC=2;MLEAF=1.00;MQ=39.55;QD=29.78;SOR=1.085	GT:AD:DP:GQ:PL	1/1:0,10:10:30:450,30,0
2L	16362368	2L_16362368_SNP	A	G	1888.77	.	AC=2;AF=1.00;AN=2;DB;DP=40;ExcessHet=3.0103;FS=0.000;MLEAC=2;MLEAF=1.00;MQ=39.11;QD=31.87;SOR=1.022	GT:AD:DP:GQ:PL	1/1:0,40:40:99:1917,129,0
2L	16362378	.	T	TTTGG	1942.73	.	AC=2;AF=1.00;AN=2;DP=44;ExcessHet=3.0103;FS=0.000;MLEAC=2;MLEAF=1.00;MQ=39.51;QD=33.55;SOR=1.105	GT:AD:DP:GQ:PL	1/1:0,44:44:99:1980,132,0
2L	16362380	.	ATAATAATAAT	A	1942.73	.	AC=2;AF=1.00;AN=2;DP=41;ExcessHet=3.0103;FS=0.000;MLEAC=2;MLEAF=1.00;MQ=39.34;QD=28.93;SOR=1.075	GT:AD:DP:GQ:PL	1/1:0,41:41:99:1980,132,0
2L	16362392	.	CTA	C	1897.73	.	AC=2;AF=1.00;AN=2;DP=40;ExcessHet=3.0103;FS=0.000;MLEAC=2;MLEAF=1.00;MQ=39.30;QD=27.46;SOR=1.151	GT:AD:DP:GQ:PL	1/1:0,40:40:99:1935,129,0
2L	16362395	.	A	C	1861.77	.	AC=2;AF=1.00;AN=2;DP=40;ExcessHet=3.0103;FS=0.000;MLEAC=2;MLEAF=1.00;MQ=39.30;QD=33.58;SOR=1.151	GT:AD:DP:GQ:PL	1/1:0,40:40:99:1890,126,0
2L	16362398	.	A	C	1816.77	.	AC=2;AF=1.00;AN=2;DP=40;ExcessHet=3.0103;FS=0.000;MLEAC=2;MLEAF=1.00;MQ=39.38;QD=25.99;SOR=1.292	GT:AD:DP:GQ:PL	1/1:0,40:40:99:1845,123,0
2L	16362399	.	AC	A	1852.73	.	AC=2;AF=1.00;AN=2;DP=40;ExcessHet=3.0103;FS=0.000;MLEAC=2;MLEAF=1.00;MQ=39.38;QD=26.73;SOR=1.292	GT:AD:DP:GQ:PL	1/1:0,40:40:99:1890,126,0
2L	16362402	2L_16362402_SNP	A	T	1816.77	.	AC=2;AF=1.00;AN=2;DB;DP=40;ExcessHet=3.0103;FS=0.000;MLEAC=2;MLEAF=1.00;MQ=39.35;QD=23.39;SOR=1.151	GT:AD:DP:GQ:PL	1/1:0,40:40:99:1845,123,0
2L	16362413	2L_16362413_SNP	T	A	1681.77	.	AC=2;AF=1.00;AN=2;DB;DP=37;ExcessHet=3.0103;FS=0.000;MLEAC=2;MLEAF=1.00;MQ=38.82;QD=31.21;SOR=1.121	GT:AD:DP:GQ:PL	1/1:0,37:37:99:1710,114,0
2L	16362419	2L_16362419_SNP	G	C	1771.77	.	AC=2;AF=1.00;AN=2;DB;DP=34;ExcessHet=3.0103;FS=0.000;MLEAC=2;MLEAF=1.00;MQ=39.01;QD=32.15;SOR=0.941	GT:AD:DP:GQ:PL	1/1:0,34:34:99:1800,120,0
2L	16362421	2L_16362421_SNP	T	A	1681.77	.	AC=2;AF=1.00;AN=2;DB;DP=37;ExcessHet=3.0103;FS=0.000;MLEAC=2;MLEAF=1.00;MQ=39.44;QD=30.72;SOR=0.859	GT:AD:DP:GQ:PL	1/1:0,37:37:99:1710,114,0
2L	16362422	2L_16362422_SNP	C	A	1681.77	.	AC=2;AF=1.00;AN=2;DB;DP=37;ExcessHet=3.0103;FS=0.000;MLEAC=2;MLEAF=1.00;MQ=39.44;QD=34.64;SOR=0.859	GT:AD:DP:GQ:PL	1/1:0,37:37:99:1710,114,0
2L	16362424	2L_16362424_SNP	C	A	1636.77	.	AC=2;AF=1.00;AN=2;DB;DP=37;ExcessHet=3.0103;FS=0.000;MLEAC=2;MLEAF=1.00;MQ=39.44;QD=25.92;SOR=0.859	GT:AD:DP:GQ:PL	1/1:0,37:37:99:1665,111,0
2L	16362445	.	T	TA	1582.73	.	AC=2;AF=1.00;AN=2;DP=36;ExcessHet=3.0103;FS=0.000;MLEAC=2;MLEAF=1.00;MQ=40.02;QD=34.77;SOR=0.804	GT:AD:DP:GQ:PL	1/1:0,36:36:99:1620,108,0
2L	16362446	.	T	A	1636.77	.	AC=2;AF=1.00;AN=2;DP=36;ExcessHet=3.0103;FS=0.000;MLEAC=2;MLEAF=1.00;MQ=40.02;QD=32.37;SOR=0.804	GT:AD:DP:GQ:PL	1/1:0,36:36:99:1665,111,0
2L	16362459	2L_16362459_SNP	T	G	1996.77	.	AC=2;AF=1.00;AN=2;DB;DP=44;ExcessHet=3.0103;FS=0.000;MLEAC=2;MLEAF=1.00;MQ=40.45;QD=34.89;SOR=0.883	GT:AD:DP:GQ:PL	1/1:0,44:44:99:2025,135,0
2L	16362469	.	A	C	2176.77	.	AC=2;AF=1.00;AN=2;DP=49;ExcessHet=3.0103;FS=0.000;MLEAC=2;MLEAF=1.00;MQ=40.76;QD=28.05;SOR=1.007	GT:AD:DP:GQ:PL	1/1:0,49:49:99:2205,147,0
2L	16362475	2L_16362475_SNP	T	A	2213.77	.	AC=2;AF=1.00;AN=2;DB;DP=50;ExcessHet=3.0103;FS=0.000;MLEAC=2;MLEAF=1.00;MQ=40.83;QD=26.60;SOR=1.051	GT:AD:DP:GQ:PL	1/1:0,50:50:99:2242,151,0
2L	16362586	2L_16362586_SNP	A	G	1595.77	.	AC=2;AF=1.00;AN=2;DB;DP=60;ExcessHet=3.0103;FS=0.000;MLEAC=2;MLEAF=1.00;MQ=43.03;QD=27.05;SOR=1.123	GT:AD:DP:GQ:PL	1/1:0,59:59:99:1624,176,0
2L	16362838	2L_16362838_SNP	T	G	1748.77	.	AC=2;AF=1.00;AN=2;DB;DP=63;ExcessHet=3.0103;FS=0.000;MLEAC=2;MLEAF=1.00;MQ=42.47;QD=27.76;SOR=1.010	GT:AD:DP:GQ:PL	1/1:0,63:63:99:1777,189,0
2L	16362973	2L_16362973_SNP	G	T	1544.77	.	AC=2;AF=1.00;AN=2;DB;DP=57;ExcessHet=3.0103;FS=0.000;MLEAC=2;MLEAF=1.00;MQ=41.22;QD=27.10;SOR=0.877	GT:AD:DP:GQ:PL	1/1:0,57:57:99:1573,171,0
2L	16362988	2L_16362988_SNP	T	A	1595.77	.	AC=2;AF=1.00;AN=2;DB;DP=58;ExcessHet=3.0103;FS=0.000;MLEAC=2;MLEAF=1.00;MQ=40.57;QD=27.51;SOR=0.762	GT:AD:DP:GQ:PL	1/1:0,58:58:99:1624,174,0
2L	16363003	.	A	AT	2658.73	.	AC=2;AF=1.00;AN=2;DP=65;ExcessHet=3.0103;FS=0.000;MLEAC=2;MLEAF=1.00;MQ=39.98;QD=34.76;SOR=0.725	GT:AD:DP:GQ:PL	1/1:0,61:61:99:2696,187,0
2L	16363013	2L_16363013_SNP	G	A	2761.77	.	AC=2;AF=1.00;AN=2;DB;DP=62;ExcessHet=3.0103;FS=0.000;MLEAC=2;MLEAF=1.00;MQ=39.09;QD=29.38;SOR=0.758	GT:AD:DP:GQ:PL	1/1:0,62:62:99:2790,187,0
2L	16363018	2L_16363018_SNP	A	G	2716.77	.	AC=2;AF=1.00;AN=2;DB;DP=61;ExcessHet=3.0103;FS=0.000;MLEAC=2;MLEAF=1.00;MQ=39.14;QD=30.41;SOR=0.793	GT:AD:DP:GQ:PL	1/1:0,61:61:99:2745,184,0
2L	16363025	.	A	T	2671.77	.	AC=2;AF=1.00;AN=2;DP=60;ExcessHet=3.0103;FS=0.000;MLEAC=2;MLEAF=1.00;MQ=39.06;QD=27.63;SOR=0.760	GT:AD:DP:GQ:PL	1/1:0,60:60:99:2700,181,0
2L	16363032	2L_16363032_SNP	G	A	2536.77	.	AC=2;AF=1.00;AN=2;DB;DP=57;ExcessHet=3.0103;FS=0.000;MLEAC=2;MLEAF=1.00;MQ=39.22;QD=31.51;SOR=0.877	GT:AD:DP:GQ:PL	1/1:0,57:57:99:2565,172,0
2L	16363063	.	T	TC	2198.73	.	AC=2;AF=1.00;AN=2;DP=50;ExcessHet=3.0103;FS=0.000;MLEAC=2;MLEAF=1.00;MQ=37.93;QD=30.18;SOR=0.773	GT:AD:DP:GQ:PL	1/1:0,50:50:99:2236,150,0
2L	16363064	.	T	C	2207.77	.	AC=2;AF=1.00;AN=2;DP=50;ExcessHet=3.0103;FS=0.000;MLEAC=2;MLEAF=1.00;MQ=37.93;QD=30.60;SOR=0.773	GT:AD:DP:GQ:PL	1/1:0,50:50:99:2236,150,0
2L	16363077	2L_16363077_SNP	A	T	2385.77	.	AC=2;AF=1.00;AN=2;DB;DP=53;ExcessHet=3.0103;FS=0.000;MLEAC=2;MLEAF=1.00;MQ=37.81;QD=28.46;SOR=0.808	GT:AD:DP:GQ:PL	1/1:0,53:53:99:2414,163,0
2L	16363081	2L_16363081_SNP	G	A	2437.77	.	AC=2;AF=1.00;AN=2;DB;DP=52;ExcessHet=3.0103;FS=0.000;MLEAC=2;MLEAF=1.00;MQ=37.51;QD=23.87;SOR=0.941	GT:AD:DP:GQ:PL	1/1:0,52:52:99:2466,166,0
2L	16363082	2L_16363082_SNP	A	T	2446.77	.	AC=2;AF=1.00;AN=2;DB;DP=52;ExcessHet=3.0103;FS=0.000;MLEAC=2;MLEAF=1.00;MQ=37.51;QD=26.90;SOR=0.941	GT:AD:DP:GQ:PL	1/1:0,52:52:99:2475,166,0
2L	16363086	2L_16363086_SNP	C	A	2401.77	.	AC=2;AF=1.00;AN=2;DB;DP=52;ExcessHet=3.0103;FS=0.000;MLEAC=2;MLEAF=1.00;MQ=37.31;QD=33.16;SOR=0.941	GT:AD:DP:GQ:PL	1/1:0,52:52:99:2430,163,0
2L	16363093	.	A	ACTTT	2111.73	.	AC=2;AF=1.00;AN=2;DP=52;ExcessHet=3.0103;FS=0.000;MLEAC=2;MLEAF=1.00;MQ=37.47;QD=32.86;SOR=0.737	GT:AD:DP:GQ:PL	1/1:0,45:45:99:2149,143,0
2L	16363094	.	A	AAAATATTTTATGCATGTGTGTAGGTGT	2112.73	.	AC=2;AF=1.00;AN=2;DP=55;ExcessHet=3.0103;FS=0.000;MLEAC=2;MLEAF=1.00;MQ=37.49;QD=28.11;SOR=0.693	GT:AD:DP:GQ:PL	1/1:0,48:48:99:2150,143,0
2L	16363101	.	A	AAAAATG	2599.73	.	AC=2;AF=1.00;AN=2;DP=40;ExcessHet=3.0103;FS=0.000;MLEAC=2;MLEAF=1.00;MQ=36.92;QD=30.19;SOR=0.927	GT:AD:DP:GQ:PL	1/1:0,37:37:99:2637,177,0
2L	16363122	.	AT	A	2482.73	.	AC=2;AF=1.00;AN=2;DP=56;ExcessHet=3.0103;FS=0.000;MLEAC=2;MLEAF=1.00;MQ=37.31;QD=28.98;SOR=1.487	GT:AD:DP:GQ:PL	1/1:0,55:55:99:2520,169,0
2L	16363130	.	AT	A	2527.73	.	AC=2;AF=1.00;AN=2;DP=57;ExcessHet=3.0103;FS=0.000;MLEAC=2;MLEAF=1.00;MQ=37.20;QD=30.13;SOR=1.342	GT:AD:DP:GQ:PL	1/1:0,57:57:99:2565,172,0
2L	16363136	.	T	TCG	2662.73	.	AC=2;AF=1.00;AN=2;DP=58;ExcessHet=3.0103;FS=0.000;MLEAC=2;MLEAF=1.00;MQ=37.26;QD=26.87;SOR=1.382	GT:AD:DP:GQ:PL	1/1:0,58:58:99:2700,181,0
2L	16363146	2L_16363146_SNP	T	A	2746.77	.	AC=2;AF=1.00;AN=2;DB;DP=61;ExcessHet=3.0103;FS=0.000;MLEAC=2;MLEAF=1.00;MQ=37.46;QD=31.78;SOR=1.498	GT:AD:DP:GQ:PL	1/1:0,61:61:99:2775,187,0
2L	16363164	2L_16363164_SNP	C	A	1907.77	.	AC=2;AF=1.00;AN=2;DB;DP=67;ExcessHet=3.0103;FS=0.000;MLEAC=2;MLEAF=1.00;MQ=37.57;QD=28.47;SOR=1.609	GT:AD:DP:GQ:PL	1/1:0,67:67:99:1936,201,0
2L	16363179	.	ATGT	A	2923.73	.	AC=2;AF=1.00;AN=2;DP=66;ExcessHet=3.0103;FS=0.000;MLEAC=2;MLEAF=1.00;MQ=37.95;QD=32.26;SOR=1.574	GT:AD:DP:GQ:PL	1/1:0,66:66:99:2961,199,0
2L	16363184	.	A	AAAGTCGTTTCCACTT	3194.73	.	AC=2;AF=1.00;AN=2;DP=66;ExcessHet=3.0103;FS=0.000;MLEAC=2;MLEAF=1.00;MQ=37.95;QD=29.27;SOR=1.574	GT:AD:DP:GQ:PL	1/1:0,66:66:99:3232,217,0
2L	16363188	.	T	G	2915.77	.	AC=2;AF=1.00;AN=2;DP=63;ExcessHet=3.0103;FS=0.000;MLEAC=2;MLEAF=1.00;MQ=38.13;QD=35.84;SOR=1.467	GT:AD:DP:GQ:PL	1/1:0,63:63:99:2944,199,0
2L	16363195	2L_16363195_SNP	T	G	2870.77	.	AC=2;AF=1.00;AN=2;DB;DP=65;ExcessHet=3.0103;FS=0.000;MLEAC=2;MLEAF=1.00;MQ=37.93;QD=27.44;SOR=1.341	GT:AD:DP:GQ:PL	1/1:0,65:65:99:2899,196,0
2L	16363196	2L_16363196_SNP	G	A	2870.77	.	AC=2;AF=1.00;AN=2;DB;DP=64;ExcessHet=3.0103;FS=0.000;MLEAC=2;MLEAF=1.00;MQ=37.96;QD=28.25;SOR=1.306	GT:AD:DP:GQ:PL	1/1:0,64:64:99:2899,196,0
2L	16363210	2L_16363210_SNP	C	T	1784.77	.	AC=2;AF=1.00;AN=2;DB;DP=64;ExcessHet=3.0103;FS=0.000;MLEAC=2;MLEAF=1.00;MQ=38.06;QD=27.89;SOR=1.214	GT:AD:DP:GQ:PL	1/1:0,64:64:99:1813,191,0
2L	16363229	.	G	GA	2527.73	.	AC=2;AF=1.00;AN=2;DP=57;ExcessHet=3.0103;FS=0.000;MLEAC=2;MLEAF=1.00;MQ=38.00;QD=31.53;SOR=0.765	GT:AD:DP:GQ:PL	1/1:0,56:56:99:2565,172,0
2L	16363235	2L_16363235_SNP	C	T	2626.77	.	AC=2;AF=1.00;AN=2;DB;DP=58;ExcessHet=3.0103;FS=0.000;MLEAC=2;MLEAF=1.00;MQ=37.97;QD=26.97;SOR=0.693	GT:AD:DP:GQ:PL	1/1:0,58:58:99:2655,178,0
2L	16363240	2L_16363240_SNP	C	T	2521.77	.	AC=2;AF=1.00;AN=2;DB;DP=55;ExcessHet=3.0103;FS=0.000;MLEAC=2;MLEAF=1.00;MQ=37.89;QD=29.05;SOR=0.804	GT:AD:DP:GQ:PL	1/1:0,55:55:99:2550,172,0
2L	16363245	2L_16363245_SNP	A	G	2443.77	.	AC=2;AF=1.00;AN=2;DB;DP=54;ExcessHet=3.0103;FS=0.000;MLEAC=2;MLEAF=1.00;MQ=38.60;QD=30.19;SOR=0.846	GT:AD:DP:GQ:PL	1/1:0,54:54:99:2472,169,0
2L	16363256	2L_16363256_SNP	T	A	1497.77	.	AC=2;AF=1.00;AN=2;DB;DP=53;ExcessHet=3.0103;FS=0.000;MLEAC=2;MLEAF=1.00;MQ=38.87;QD=28.26;SOR=0.892	GT:AD:DP:GQ:PL	1/1:0,53:53:99:1526,159,0
2L	16363288	2L_16363288_SNP	G	T	1763.77	.	AC=2;AF=1.00;AN=2;DB;DP=63;ExcessHet=3.0103;FS=0.000;MLEAC=2;MLEAF=1.00;MQ=39.87;QD=28.00;SOR=1.179	GT:AD:DP:GQ:PL	1/1:0,63:63:99:1792,189,0
2L	16363598	2L_16363598_SNP	T	G	1929.77	.	AC=2;AF=1.00;AN=2;BaseQRankSum=-0.826;ClippingRankSum=0.000;DB;DP=73;ExcessHet=3.0103;FS=0.000;MLEAC=2;MLEAF=1.00;MQ=43.50;MQRankSum=-0.521;QD=26.80;ReadPosRankSum=1.449;SOR=0.234	GT:AD:DP:GQ:PL	1/1:1,71:72:99:1958,187,0
2L	16363635	2L_16363635_SNP	G	C	1904.77	.	AC=2;AF=1.00;AN=2;DB;DP=70;ExcessHet=3.0103;FS=0.000;MLEAC=2;MLEAF=1.00;MQ=43.28;QD=27.61;SOR=0.910	GT:AD:DP:GQ:PL	1/1:0,69:69:99:1933,207,0
2L	16363680	2L_16363680_SNP	T	G	2922.77	.	AC=2;AF=1.00;AN=2;DB;DP=68;ExcessHet=3.0103;FS=0.000;MLEAC=2;MLEAF=1.00;MQ=42.65;QD=26.26;SOR=0.784	GT:AD:DP:GQ:PL	1/1:0,67:67:99:2951,201,0
2L	16363685	2L_16363685_SNP	C	T	3036.77	.	AC=2;AF=1.00;AN=2;DB;DP=67;ExcessHet=3.0103;FS=0.000;MLEAC=2;MLEAF=1.00;MQ=42.60;QD=36.75;SOR=0.818	GT:AD:DP:GQ:PL	1/1:0,66:66:99:3065,208,0
2L	16363687	2L_16363687_SNP	A	G	3007.77	.	AC=2;AF=1.00;AN=2;DB;DP=68;ExcessHet=3.0103;FS=0.000;MLEAC=2;MLEAF=1.00;MQ=42.57;QD=26.12;SOR=0.784	GT:AD:DP:GQ:PL	1/1:0,67:67:99:3036,205,0
2L	16363723	.	T	TTAAGTGAGG	3560.73	.	AC=2;AF=1.00;AN=2;DP=74;ExcessHet=3.0103;FS=0.000;MLEAC=2;MLEAF=1.00;MQ=42.28;QD=30.55;SOR=0.747	GT:AD:DP:GQ:PL	1/1:0,74:74:99:3598,244,0
2L	16363735	2L_16363735_SNP	A	T	2346.77	.	AC=2;AF=1.00;AN=2;DB;DP=84;ExcessHet=3.0103;FS=0.000;MLEAC=2;MLEAF=1.00;MQ=42.34;QD=27.94;SOR=0.791	GT:AD:DP:GQ:PL	1/1:0,84:84:99:2375,251,0
2L	16363874	2L_16363874_SNP	A	T	3549.77	.	AC=2;AF=1.00;AN=2;DB;DP=79;ExcessHet=3.0103;FS=0.000;MLEAC=2;MLEAF=1.00;MQ=41.84;QD=34.05;SOR=0.718	GT:AD:DP:GQ:PL	1/1:0,79:79:99:3578,241,0
2L	16363877	2L_16363877_SNP	G	C	3519.77	.	AC=2;AF=1.00;AN=2;DB;DP=78;ExcessHet=3.0103;FS=0.000;MLEAC=2;MLEAF=1.00;MQ=41.79;QD=25.58;SOR=0.744	GT:AD:DP:GQ:PL	1/1:0,78:78:99:3548,238,0
2L	16363880	2L_16363880_SNP	G	A	3436.77	.	AC=2;AF=1.00;AN=2;DB;DP=77;ExcessHet=3.0103;FS=0.000;MLEAC=2;MLEAF=1.00;MQ=41.76;QD=25.89;SOR=0.772	GT:AD:DP:GQ:PL	1/1:0,77:77:99:3465,232,0
2L	16363885	2L_16363885_SNP	A	C	3436.77	.	AC=2;AF=1.00;AN=2;DB;DP=75;ExcessHet=3.0103;FS=0.000;MLEAC=2;MLEAF=1.00;MQ=41.67;QD=27.02;SOR=0.832	GT:AD:DP:GQ:PL	1/1:0,75:75:99:3465,232,0
2L	16363892	2L_16363892_SNP	A	G	3301.77	.	AC=2;AF=1.00;AN=2;DB;DP=70;ExcessHet=3.0103;FS=0.000;MLEAC=2;MLEAF=1.00;MQ=41.60;QD=26.47;SOR=0.941	GT:AD:DP:GQ:PL	1/1:0,70:70:99:3330,223,0
2L	16363901	2L_16363901_SNP	C	A	2986.77	.	AC=2;AF=1.00;AN=2;DB;DP=66;ExcessHet=3.0103;FS=0.000;MLEAC=2;MLEAF=1.00;MQ=41.93;QD=23.56;SOR=0.957	GT:AD:DP:GQ:PL	1/1:0,66:66:99:3015,202,0
2L	16363906	2L_16363906_SNP	A	G	2966.77	.	AC=2;AF=1.00;AN=2;DB;DP=63;ExcessHet=3.0103;FS=0.000;MLEAC=2;MLEAF=1.00;MQ=41.86;QD=25.89;SOR=1.010	GT:AD:DP:GQ:PL	1/1:0,63:63:99:2995,202,0
2L	16363909	.	T	C	2876.77	.	AC=2;AF=1.00;AN=2;DP=65;ExcessHet=3.0103;FS=0.000;MLEAC=2;MLEAF=1.00;MQ=41.85;QD=31.17;SOR=1.078	GT:AD:DP:GQ:PL	1/1:0,65:65:99:2905,196,0
2L	16364249	2L_16364249_SNP	T	C	2397.77	.	AC=2;AF=1.00;AN=2;DB;DP=55;ExcessHet=3.0103;FS=0.000;MLEAC=2;MLEAF=1.00;MQ=42.47;QD=34.73;SOR=1.567	GT:AD:DP:GQ:PL	1/1:0,54:54:99:2426,169,0
2L	16364257	2L_16364257_SNP	G	C	2326.77	.	AC=2;AF=1.00;AN=2;DB;DP=55;ExcessHet=3.0103;FS=0.000;MLEAC=2;MLEAF=1.00;MQ=42.72;QD=28.30;SOR=1.445	GT:AD:DP:GQ:PL	1/1:0,54:54:99:2355,162,0
2L	16364328	2L_16364328_SNP	C	A	2737.77	.	AC=2;AF=1.00;AN=2;DB;DP=63;ExcessHet=3.0103;FS=0.000;MLEAC=2;MLEAF=1.00;MQ=43.52;QD=33.09;SOR=1.010	GT:AD:DP:GQ:PL	1/1:0,63:63:99:2766,196,0
2L	16364331	2L_16364331_SNP	C	A	2672.77	.	AC=2;AF=1.00;AN=2;DB;DP=62;ExcessHet=3.0103;FS=0.000;MLEAC=2;MLEAF=1.00;MQ=43.59;QD=32.00;SOR=1.057	GT:AD:DP:GQ:PL	1/1:0,62:62:99:2701,190,0
2L	16364479	2L_16364479_SNP	A	C	1735.77	.	AC=2;AF=1.00;AN=2;DB;DP=64;ExcessHet=3.0103;FS=0.000;MLEAC=2;MLEAF=1.00;MQ=43.24;QD=27.12;SOR=0.822	GT:AD:DP:GQ:PL	1/1:0,64:64:99:1764,191,0
2L	16364657	.	GGGA	G	2617.73	.	AC=2;AF=1.00;AN=2;DP=59;ExcessHet=3.0103;FS=0.000;MLEAC=2;MLEAF=1.00;MQ=44.00;QD=26.42;SOR=0.726	GT:AD:DP:GQ:PL	1/1:0,59:59:99:2655,178,0
2L	16364715	2L_16364715_SNP	C	G	1510.77	.	AC=2;AF=1.00;AN=2;DB;DP=55;ExcessHet=3.0103;FS=0.000;MLEAC=2;MLEAF=1.00;MQ=43.89;QD=27.47;SOR=0.884	GT:AD:DP:GQ:PL	1/1:0,55:55:99:1539,165,0
2L	16364951	2L_16364951_SNP	T	C	1501.77	.	AC=2;AF=1.00;AN=2;DB;DP=56;ExcessHet=3.0103;FS=0.000;MLEAC=2;MLEAF=1.00;MQ=43.97;QD=27.30;SOR=0.970	GT:AD:DP:GQ:PL	1/1:0,55:55:99:1530,164,0
2L	16364996	2L_16364996_SNP	A	G	1622.77	.	AC=2;AF=1.00;AN=2;DB;DP=60;ExcessHet=3.0103;FS=0.000;MLEAC=2;MLEAF=1.00;MQ=44.00;QD=27.05;SOR=0.760	GT:AD:DP:GQ:PL	1/1:0,60:60:99:1651,179,0
2L	16365066	2L_16365066_SNP	G	A	2138.77	.	AC=2;AF=1.00;AN=2;BaseQRankSum=1.214;ClippingRankSum=0.000;DB;DP=78;ExcessHet=3.0103;FS=3.239;MLEAC=2;MLEAF=1.00;MQ=44.00;MQRankSum=0.000;QD=27.42;ReadPosRankSum=-0.451;SOR=0.431	GT:AD:DP:GQ:PL	1/1:1,77:78:99:2167,206,0
2L	16365177	2L_16365177_SNP	C	T	3134.77	.	AC=2;AF=1.00;AN=2;DB;DP=71;ExcessHet=3.0103;FS=0.000;MLEAC=2;MLEAF=1.00;MQ=43.82;QD=32.37;SOR=0.721	GT:AD:DP:GQ:PL	1/1:0,71:71:99:3163,214,0
2L	16365179	2L_16365179_SNP	A	C	3134.77	.	AC=2;AF=1.00;AN=2;DB;DP=70;ExcessHet=3.0103;FS=0.000;MLEAC=2;MLEAF=1.00;MQ=43.81;QD=32.55;SOR=0.693	GT:AD:DP:GQ:PL	1/1:0,70:70:99:3163,214,0
2L	16365301	2L_16365301_SNP	T	C	3476.77	.	AC=2;AF=1.00;AN=2;DB;DP=78;ExcessHet=3.0103;FS=0.000;MLEAC=2;MLEAF=1.00;MQ=43.66;QD=29.66;SOR=0.744	GT:AD:DP:GQ:PL	1/1:0,78:78:99:3505,238,0
2L	16365312	2L_16365312_SNP	T	C	3466.77	.	AC=2;AF=1.00;AN=2;DB;DP=79;ExcessHet=3.0103;FS=0.000;MLEAC=2;MLEAF=1.00;MQ=43.67;QD=32.55;SOR=0.718	GT:AD:DP:GQ:PL	1/1:0,79:79:99:3495,238,0
2L	16365347	2L_16365347_SNP	C	A	3068.77	.	AC=2;AF=1.00;AN=2;DB;DP=71;ExcessHet=3.0103;FS=0.000;MLEAC=2;MLEAF=1.00;MQ=43.63;QD=33.18;SOR=0.904	GT:AD:DP:GQ:PL	1/1:0,71:71:99:3097,217,0
2L	16365363	.	AT	A	3087.73	.	AC=2;AF=1.00;AN=2;DP=68;ExcessHet=3.0103;FS=0.000;MLEAC=2;MLEAF=1.00;MQ=43.72;QD=30.12;SOR=1.263	GT:AD:DP:GQ:PL	1/1:0,68:68:99:3125,214,0
2L	16365369	2L_16365369_SNP	A	C	3027.77	.	AC=2;AF=1.00;AN=2;DB;DP=66;ExcessHet=3.0103;FS=0.000;MLEAC=2;MLEAF=1.00;MQ=43.97;QD=33.21;SOR=1.473	GT:AD:DP:GQ:PL	1/1:0,66:66:99:3056,205,0
2L	16365409	2L_16365409_SNP	A	C	1605.77	.	AC=2;AF=1.00;AN=2;DB;DP=60;ExcessHet=3.0103;FS=0.000;MLEAC=2;MLEAF=1.00;MQ=43.97;QD=26.76;SOR=2.381	GT:AD:DP:GQ:PL	1/1:0,60:60:99:1634,180,0
2L	16365547	2L_16365547_SNP	G	T	1252.77	.	AC=2;AF=1.00;AN=2;DB;DP=30;ExcessHet=3.0103;FS=0.000;MLEAC=2;MLEAF=1.00;MQ=42.94;QD=27.65;SOR=1.765	GT:AD:DP:GQ:PL	1/1:0,30:30:90:1281,90,0
2L	16365558	2L_16365558_SNP	T	G	1141.77	.	AC=2;AF=1.00;AN=2;DB;DP=26;ExcessHet=3.0103;FS=0.000;MLEAC=2;MLEAF=1.00;MQ=42.77;QD=26.50;SOR=1.981	GT:AD:DP:GQ:PL	1/1:0,26:26:78:1170,78,0
2L	16365572	2L_16365572_SNP	G	T	1082.77	.	AC=2;AF=1.00;AN=2;DB;DP=25;ExcessHet=3.0103;FS=0.000;MLEAC=2;MLEAF=1.00;MQ=42.64;QD=25.05;SOR=1.609	GT:AD:DP:GQ:PL	1/1:0,25:25:75:1111,75,0
2L	16365603	2L_16365603_SNP	C	T	801.77	.	AC=2;AF=1.00;AN=2;DB;DP=30;ExcessHet=3.0103;FS=0.000;MLEAC=2;MLEAF=1.00;MQ=42.44;QD=26.73;SOR=1.329	GT:AD:DP:GQ:PL	1/1:0,30:30:90:830,90,0
2L	16365630	2L_16365630_SNP	T	G	1398.77	.	AC=2;AF=1.00;AN=2;DB;DP=32;ExcessHet=3.0103;FS=0.000;MLEAC=2;MLEAF=1.00;MQ=43.00;QD=34.50;SOR=1.284	GT:AD:DP:GQ:PL	1/1:0,32:32:96:1427,96,0
2L	16365631	2L_16365631_SNP	A	G	1398.77	.	AC=2;AF=1.00;AN=2;DB;DP=31;ExcessHet=3.0103;FS=0.000;MLEAC=2;MLEAF=1.00;MQ=42.97;QD=27.78;SOR=1.214	GT:AD:DP:GQ:PL	1/1:0,31:31:96:1427,96,0
2L	16365654	2L_16365654_SNP	C	T	1276.77	.	AC=2;AF=1.00;AN=2;DB;DP=28;ExcessHet=3.0103;FS=0.000;MLEAC=2;MLEAF=1.00;MQ=42.86;QD=30.07;SOR=0.836	GT:AD:DP:GQ:PL	1/1:0,28:28:87:1305,87,0
2L	16365659	.	AGTTTTT	A	1267.73	.	AC=2;AF=1.00;AN=2;DP=29;ExcessHet=3.0103;FS=0.000;MLEAC=2;MLEAF=1.00;MQ=42.90;QD=28.54;SOR=0.906	GT:AD:DP:GQ:PL	1/1:0,29:29:87:1305,87,0
2L	16365914	2L_16365914_SNP	T	A	952.77	.	AC=2;AF=1.00;AN=2;DB;DP=35;ExcessHet=3.0103;FS=0.000;MLEAC=2;MLEAF=1.00;MQ=44.00;QD=27.22;SOR=1.002	GT:AD:DP:GQ:PL	1/1:0,35:35:99:981,105,0
2L	16365987	2L_16365987_SNP	C	T	2331.77	.	AC=2;AF=1.00;AN=2;DB;DP=52;ExcessHet=3.0103;FS=0.000;MLEAC=2;MLEAF=1.00;MQ=43.58;QD=30.87;SOR=0.770	GT:AD:DP:GQ:PL	1/1:0,52:52:99:2360,160,0
2L	16365990	2L_16365990_SNP	A	G	2331.77	.	AC=2;AF=1.00;AN=2;DB;DP=52;ExcessHet=3.0103;FS=0.000;MLEAC=2;MLEAF=1.00;MQ=43.58;QD=29.07;SOR=0.770	GT:AD:DP:GQ:PL	1/1:0,52:52:99:2360,160,0
2L	16366032	2L_16366032_SNP	A	C	2332.77	.	AC=2;AF=1.00;AN=2;DB;DP=55;ExcessHet=3.0103;FS=0.000;MLEAC=2;MLEAF=1.00;MQ=43.60;QD=26.13;SOR=0.804	GT:AD:DP:GQ:PL	1/1:0,55:55:99:2361,166,0
2L	16366056	2L_16366056_SNP	C	T	2851.77	.	AC=2;AF=1.00;AN=2;DB;DP=64;ExcessHet=3.0103;FS=0.000;MLEAC=2;MLEAF=1.00;MQ=43.63;QD=25.97;SOR=0.966	GT:AD:DP:GQ:PL	1/1:0,64:64:99:2880,193,0
2L	16366077	2L_16366077_SNP	C	T	2607.77	.	AC=2;AF=1.00;AN=2;DB;DP=59;ExcessHet=3.0103;FS=0.000;MLEAC=2;MLEAF=1.00;MQ=43.84;QD=31.40;SOR=1.034	GT:AD:DP:GQ:PL	1/1:0,59:59:99:2636,181,0
2L	16366176	2L_16366176_SNP	C	T	1556.77	.	AC=2;AF=1.00;AN=2;DB;DP=58;ExcessHet=3.0103;FS=0.000;MLEAC=2;MLEAF=1.00;MQ=43.97;QD=26.84;SOR=0.914	GT:AD:DP:GQ:PL	1/1:0,58:58:99:1585,174,0
2L	16366209	2L_16366209_SNP	G	A	2155.77	.	AC=2;AF=1.00;AN=2;DB;DP=49;ExcessHet=3.0103;FS=0.000;MLEAC=2;MLEAF=1.00;MQ=43.96;QD=30.89;SOR=0.818	GT:AD:DP:GQ:PL	1/1:0,49:49:99:2184,147,0
2L	16366212	2L_16366212_SNP	A	G	2221.77	.	AC=2;AF=1.00;AN=2;DB;DP=48;ExcessHet=3.0103;FS=0.000;MLEAC=2;MLEAF=1.00;MQ=43.96;QD=26.12;SOR=0.776	GT:AD:DP:GQ:PL	1/1:0,48:48:99:2250,151,0
2L	16366218	2L_16366218_SNP	T	C	2249.77	.	AC=2;AF=1.00;AN=2;DB;DP=50;ExcessHet=3.0103;FS=0.000;MLEAC=2;MLEAF=1.00;MQ=43.96;QD=25.98;SOR=0.773	GT:AD:DP:GQ:PL	1/1:0,50:50:99:2278,154,0
2L	16366227	2L_16366227_SNP	T	G	2290.77	.	AC=2;AF=1.00;AN=2;DB;DP=53;ExcessHet=3.0103;FS=0.000;MLEAC=2;MLEAF=1.00;MQ=43.96;QD=32.54;SOR=0.808	GT:AD:DP:GQ:PL	1/1:0,53:53:99:2319,160,0
2L	16366347	2L_16366347_SNP	C	A	2261.77	.	AC=2;AF=1.00;AN=2;DB;DP=81;ExcessHet=3.0103;FS=0.000;MLEAC=2;MLEAF=1.00;MQ=43.98;QD=28.27;SOR=0.796	GT:AD:DP:GQ:PL	1/1:0,80:80:99:2290,240,0
2L	16366415	2L_16366415_SNP	T	A	2216.77	.	AC=2;AF=1.00;AN=2;DB;DP=83;ExcessHet=3.0103;FS=0.000;MLEAC=2;MLEAF=1.00;MQ=43.98;QD=27.37;SOR=0.934	GT:AD:DP:GQ:PL	1/1:0,81:81:99:2245,243,0
2L	16366463	2L_16366463_SNP	G	A	2149.77	.	AC=2;AF=1.00;AN=2;DB;DP=76;ExcessHet=3.0103;FS=0.000;MLEAC=2;MLEAF=1.00;MQ=43.92;QD=28.29;SOR=1.121	GT:AD:DP:GQ:PL	1/1:0,76:76:99:2178,228,0
2L	16366554	2L_16366554_SNP	C	T	3059.77	.	AC=2;AF=1.00;AN=2;DB;DP=69;ExcessHet=3.0103;FS=0.000;MLEAC=2;MLEAF=1.00;MQ=43.94;QD=33.98;SOR=0.781	GT:AD:DP:GQ:PL	1/1:0,69:69:99:3088,211,0
2L	16366557	2L_16366557_SNP	G	A	3027.77	.	AC=2;AF=1.00;AN=2;DB;DP=66;ExcessHet=3.0103;FS=0.000;MLEAC=2;MLEAF=1.00;MQ=43.91;QD=29.52;SOR=0.886	GT:AD:DP:GQ:PL	1/1:0,66:66:99:3056,208,0
2L	16366563	2L_16366563_SNP	A	T	3121.77	.	AC=2;AF=1.00;AN=2;DB;DP=69;ExcessHet=3.0103;FS=0.000;MLEAC=2;MLEAF=1.00;MQ=43.91;QD=35.64;SOR=0.781	GT:AD:DP:GQ:PL	1/1:0,69:69:99:3150,211,0
2L	16366575	2L_16366575_SNP	G	A	3373.77	.	AC=2;AF=1.00;AN=2;DB;DP=75;ExcessHet=3.0103;FS=0.000;MLEAC=2;MLEAF=1.00;MQ=43.87;QD=31.12;SOR=0.719	GT:AD:DP:GQ:PL	1/1:0,75:75:99:3402,229,0
2L	16366587	2L_16366587_SNP	G	A	3667.77	.	AC=2;AF=1.00;AN=2;DB;DP=86;ExcessHet=3.0103;FS=0.000;MLEAC=2;MLEAF=1.00;MQ=43.86;QD=31.69;SOR=0.947	GT:AD:DP:GQ:PL	1/1:0,86:86:99:3696,259,0
2L	16366622	2L_16366622_SNP	T	C	2087.77	.	AC=2;AF=1.00;AN=2;DB;DP=78;ExcessHet=3.0103;FS=0.000;MLEAC=2;MLEAF=1.00;MQ=43.82;QD=26.77;SOR=0.914	GT:AD:DP:GQ:PL	1/1:0,78:78:99:2116,233,0
2L	16366784	2L_16366784_SNP	T	C	2155.77	.	AC=2;AF=1.00;AN=2;DB;DP=79;ExcessHet=3.0103;FS=0.000;MLEAC=2;MLEAF=1.00;MQ=43.81;QD=27.29;SOR=0.881	GT:AD:DP:GQ:PL	1/1:0,79:79:99:2184,237,0
2L	16366993	2L_16366993_SNP	C	T	2212.77	.	AC=2;AF=1.00;AN=2;DB;DP=83;ExcessHet=3.0103;FS=0.000;MLEAC=2;MLEAF=1.00;MQ=42.95;QD=26.98;SOR=0.742	GT:AD:DP:GQ:PL	1/1:0,82:82:99:2241,245,0
2L	16367012	2L_16367012_SNP	G	T	3944.77	.	AC=2;AF=1.00;AN=2;DB;DP=84;ExcessHet=3.0103;FS=0.000;MLEAC=2;MLEAF=1.00;MQ=42.97;QD=26.95;SOR=0.818	GT:AD:DP:GQ:PL	1/1:0,83:83:99:3973,268,0
2L	16367013	.	A	ACATATTTTTG	3935.73	.	AC=2;AF=1.00;AN=2;DP=83;ExcessHet=3.0103;FS=0.000;MLEAC=2;MLEAF=1.00;MQ=42.95;QD=29.86;SOR=0.793	GT:AD:DP:GQ:PL	1/1:0,82:82:99:3973,268,0
2L	16367015	.	GTGATC	G	3901.73	.	AC=2;AF=1.00;AN=2;DP=78;ExcessHet=3.0103;FS=0.000;MLEAC=2;MLEAF=1.00;MQ=42.86;QD=31.57;SOR=0.772	GT:AD:DP:GQ:PL	1/1:0,77:77:99:3939,265,0
2L	16367069	.	GATTAAAT	G	3186.73	.	AC=2;AF=1.00;AN=2;DP=74;ExcessHet=3.0103;FS=0.000;MLEAC=2;MLEAF=1.00;MQ=43.03;QD=29.86;SOR=0.934	GT:AD:DP:GQ:PL	1/1:0,72:72:99:3224,217,0
2L	16367631	2L_16367631_DEL	GAAATGC	G	2920.73	.	AC=2;AF=1.00;AN=2;DB;DP=66;ExcessHet=3.0103;FS=0.000;MLEAC=2;MLEAF=1.00;MQ=44.00;QD=33.88;SOR=1.196	GT:AD:DP:GQ:PL	1/1:0,66:66:99:2958,199,0
2L	16367717	2L_16367717_SNP	A	T	2800.77	.	AC=2;AF=1.00;AN=2;DB;DP=63;ExcessHet=3.0103;FS=0.000;MLEAC=2;MLEAF=1.00;MQ=44.00;QD=36.60;SOR=1.270	GT:AD:DP:GQ:PL	1/1:0,63:63:99:2829,196,0
2L	16367723	2L_16367723_SNP	C	T	2797.77	.	AC=2;AF=1.00;AN=2;BaseQRankSum=-1.683;ClippingRankSum=0.000;DB;DP=65;ExcessHet=3.0103;FS=4.150;MLEAC=2;MLEAF=1.00;MQ=44.00;MQRankSum=0.000;QD=26.09;ReadPosRankSum=1.546;SOR=1.078	GT:AD:DP:GQ:PL	1/1:1,64:65:99:2826,193,0
2L	16367799	.	AT	A	1853.73	.	AC=2;AF=1.00;AN=2;DP=62;ExcessHet=3.0103;FS=0.000;MLEAC=2;MLEAF=1.00;MQ=44.00;QD=29.90;SOR=0.758	GT:AD:DP:GQ:PL	1/1:0,62:62:99:1891,186,0
2L	16367916	2L_16367916_SNP	G	A	1405.77	.	AC=2;AF=1.00;AN=2;DB;DP=50;ExcessHet=3.0103;FS=0.000;MLEAC=2;MLEAF=1.00;MQ=44.00;QD=28.12;SOR=0.693	GT:AD:DP:GQ:PL	1/1:0,50:50:99:1434,150,0
2L	16368032	2L_16368032_SNP	G	A	2772.77	.	AC=2;AF=1.00;AN=2;DB;DP=63;ExcessHet=3.0103;FS=0.000;MLEAC=2;MLEAF=1.00;MQ=43.97;QD=31.97;SOR=1.010	GT:AD:DP:GQ:PL	1/1:0,63:63:99:2801,190,0
2L	16368033	.	TCTA	T	2763.73	.	AC=2;AF=1.00;AN=2;DP=62;ExcessHet=3.0103;FS=0.000;MLEAC=2;MLEAF=1.00;MQ=43.97;QD=31.16;SOR=0.976	GT:AD:DP:GQ:PL	1/1:0,62:62:99:2801,190,0
2L	16368037	.	GCTAC	G	2707.73	.	AC=2;AF=1.00;AN=2;DP=61;ExcessHet=3.0103;FS=0.000;MLEAC=2;MLEAF=1.00;MQ=43.97;QD=28.34;SOR=1.022	GT:AD:DP:GQ:PL	1/1:0,61:61:99:2745,184,0
2L	16368068	2L_16368068_SNP	T	A	2676.77	.	AC=2;AF=1.00;AN=2;DB;DP=63;ExcessHet=3.0103;FS=0.000;MLEAC=2;MLEAF=1.00;MQ=43.97;QD=26.94;SOR=0.790	GT:AD:DP:GQ:PL	1/1:0,63:63:99:2705,190,0
2L	16368077	2L_16368077_SNP	C	T	2581.77	.	AC=2;AF=1.00;AN=2;DB;DP=60;ExcessHet=3.0103;FS=0.000;MLEAC=2;MLEAF=1.00;MQ=43.97;QD=33.41;SOR=0.831	GT:AD:DP:GQ:PL	1/1:0,60:60:99:2610,181,0
2L	16368218	.	TGGATTGG	T	2457.73	.	AC=2;AF=1.00;AN=2;DP=58;ExcessHet=3.0103;FS=0.000;MLEAC=2;MLEAF=1.00;MQ=43.77;QD=34.47;SOR=1.009	GT:AD:DP:GQ:PL	1/1:0,56:56:99:2495,169,0
2L	16368283	2L_16368283_SNP	T	C	1676.77	.	AC=2;AF=1.00;AN=2;DB;DP=63;ExcessHet=3.0103;FS=0.000;MLEAC=2;MLEAF=1.00;MQ=43.97;QD=26.62;SOR=0.859	GT:AD:DP:GQ:PL	1/1:0,63:63:99:1705,187,0
2L	16368563	2L_16368563_SNP	T	A	3706.77	.	AC=2;AF=1.00;AN=2;DB;DP=83;ExcessHet=3.0103;FS=0.000;MLEAC=2;MLEAF=1.00;MQ=43.32;QD=28.59;SOR=0.717	GT:AD:DP:GQ:PL	1/1:0,83:83:99:3735,253,0
2L	16368567	2L_16368567_SNP	A	G	3706.77	.	AC=2;AF=1.00;AN=2;DB;DP=82;ExcessHet=3.0103;FS=0.000;MLEAC=2;MLEAF=1.00;MQ=43.31;QD=29.76;SOR=0.742	GT:AD:DP:GQ:PL	1/1:0,82:82:99:3735,253,0
2L	16368609	2L_16368609_SNP	G	A	2194.77	.	AC=2;AF=1.00;AN=2;DB;DP=80;ExcessHet=3.0103;FS=0.000;MLEAC=2;MLEAF=1.00;MQ=42.97;QD=27.43;SOR=0.743	GT:AD:DP:GQ:PL	1/1:0,80:80:99:2223,239,0
2L	16368670	2L_16368670_SNP	G	A	3031.77	.	AC=2;AF=1.00;AN=2;DB;DP=67;ExcessHet=3.0103;FS=0.000;MLEAC=2;MLEAF=1.00;MQ=42.41;QD=34.51;SOR=1.146	GT:AD:DP:GQ:PL	1/1:0,67:67:99:3060,205,0
2L	16368672	2L_16368672_SNP	T	A	3076.77	.	AC=2;AF=1.00;AN=2;DB;DP=68;ExcessHet=3.0103;FS=0.000;MLEAC=2;MLEAF=1.00;MQ=42.43;QD=31.23;SOR=1.179	GT:AD:DP:GQ:PL	1/1:0,68:68:99:3105,208,0
2L	16368681	2L_16368681_SNP	C	T	3121.77	.	AC=2;AF=1.00;AN=2;DB;DP=69;ExcessHet=3.0103;FS=0.000;MLEAC=2;MLEAF=1.00;MQ=42.12;QD=27.02;SOR=0.910	GT:AD:DP:GQ:PL	1/1:0,69:69:99:3150,211,0
2L	16368682	2L_16368682_SNP	G	C	3076.77	.	AC=2;AF=1.00;AN=2;DB;DP=68;ExcessHet=3.0103;FS=0.000;MLEAC=2;MLEAF=1.00;MQ=42.10;QD=29.01;SOR=0.880	GT:AD:DP:GQ:PL	1/1:0,68:68:99:3105,208,0
2L	16368711	2L_16368711_SNP	C	T	3080.77	.	AC=2;AF=1.00;AN=2;DB;DP=72;ExcessHet=3.0103;FS=0.000;MLEAC=2;MLEAF=1.00;MQ=41.47;QD=30.28;SOR=0.869	GT:AD:DP:GQ:PL	1/1:0,72:72:99:3109,220,0
2L	16368729	2L_16368729_SNP	G	A	3004.77	.	AC=2;AF=1.00;AN=2;DB;DP=70;ExcessHet=3.0103;FS=0.000;MLEAC=2;MLEAF=1.00;MQ=41.49;QD=27.84;SOR=1.085	GT:AD:DP:GQ:PL	1/1:0,70:70:99:3033,211,0
2L	16368766	2L_16368766_SNP	T	G	3076.77	.	AC=2;AF=1.00;AN=2;DB;DP=69;ExcessHet=3.0103;FS=0.000;MLEAC=2;MLEAF=1.00;MQ=41.36;QD=29.93;SOR=1.131	GT:AD:DP:GQ:PL	1/1:0,69:69:99:3105,208,0
2L	16368768	2L_16368768_SNP	T	G	3076.77	.	AC=2;AF=1.00;AN=2;DB;DP=69;ExcessHet=3.0103;FS=0.000;MLEAC=2;MLEAF=1.00;MQ=41.36;QD=32.35;SOR=1.131	GT:AD:DP:GQ:PL	1/1:0,69:69:99:3105,208,0
2L	16368787	2L_16368787_SNP	C	T	3031.77	.	AC=2;AF=1.00;AN=2;DB;DP=68;ExcessHet=3.0103;FS=0.000;MLEAC=2;MLEAF=1.00;MQ=41.19;QD=29.00;SOR=1.022	GT:AD:DP:GQ:PL	1/1:0,68:68:99:3060,205,0
2L	16368792	2L_16368792_SNP	A	G	3151.77	.	AC=2;AF=1.00;AN=2;DB;DP=70;ExcessHet=3.0103;FS=0.000;MLEAC=2;MLEAF=1.00;MQ=41.15;QD=34.83;SOR=0.941	GT:AD:DP:GQ:PL	1/1:0,70:70:99:3180,214,0
2L	16368801	2L_16368801_SNP	G	A	3114.77	.	AC=2;AF=1.00;AN=2;DB;DP=70;ExcessHet=3.0103;FS=0.000;MLEAC=2;MLEAF=1.00;MQ=41.29;QD=33.46;SOR=1.011	GT:AD:DP:GQ:PL	1/1:0,70:70:99:3143,214,0
2L	16368828	2L_16368828_SNP	T	A	3018.77	.	AC=2;AF=1.00;AN=2;DB;DP=67;ExcessHet=3.0103;FS=0.000;MLEAC=2;MLEAF=1.00;MQ=41.11;QD=33.34;SOR=1.146	GT:AD:DP:GQ:PL	1/1:0,67:67:99:3047,205,0
2L	16368833	2L_16368833_SNP	C	T	3166.77	.	AC=2;AF=1.00;AN=2;DB;DP=70;ExcessHet=3.0103;FS=0.000;MLEAC=2;MLEAF=1.00;MQ=41.06;QD=26.33;SOR=1.085	GT:AD:DP:GQ:PL	1/1:0,70:70:99:3195,214,0
2L	16368840	2L_16368840_SNP	T	C	3031.77	.	AC=2;AF=1.00;AN=2;DB;DP=68;ExcessHet=3.0103;FS=0.000;MLEAC=2;MLEAF=1.00;MQ=41.00;QD=23.77;SOR=1.022	GT:AD:DP:GQ:PL	1/1:0,68:68:99:3060,205,0
2L	16368852	2L_16368852_SNP	G	A	2937.77	.	AC=2;AF=1.00;AN=2;DB;DP=65;ExcessHet=3.0103;FS=0.000;MLEAC=2;MLEAF=1.00;MQ=40.62;QD=32.56;SOR=1.162	GT:AD:DP:GQ:PL	1/1:0,65:65:99:2966,199,0
2L	16368863	.	GAT	G	2859.73	.	AC=2;AF=1.00;AN=2;DP=64;ExcessHet=3.0103;FS=0.000;MLEAC=2;MLEAF=1.00;MQ=39.99;QD=32.04;SOR=1.214	GT:AD:DP:GQ:PL	1/1:0,64:64:99:2897,196,0
2L	16368898	2L_16368898_SNP	G	A	2716.77	.	AC=2;AF=1.00;AN=2;DB;DP=62;ExcessHet=3.0103;FS=0.000;MLEAC=2;MLEAF=1.00;MQ=38.59;QD=28.29;SOR=0.976	GT:AD:DP:GQ:PL	1/1:0,62:62:99:2745,187,0
2L	16368904	2L_16368904_SNP	C	T	2686.77	.	AC=2;AF=1.00;AN=2;DB;DP=59;ExcessHet=3.0103;FS=0.000;MLEAC=2;MLEAF=1.00;MQ=38.41;QD=32.11;SOR=0.950	GT:AD:DP:GQ:PL	1/1:0,59:59:99:2715,184,0
2L	16368928	.	ACCCATC	A	2617.73	.	AC=2;AF=1.00;AN=2;DP=57;ExcessHet=3.0103;FS=0.000;MLEAC=2;MLEAF=1.00;MQ=37.96;QD=30.72;SOR=0.960	GT:AD:DP:GQ:PL	1/1:0,57:57:99:2655,178,0
2L	16368938	.	A	ATAACAT	2617.73	.	AC=2;AF=1.00;AN=2;DP=55;ExcessHet=3.0103;FS=0.000;MLEAC=2;MLEAF=1.00;MQ=37.67;QD=27.35;SOR=1.061	GT:AD:DP:GQ:PL	1/1:0,55:55:99:2655,178,0
2L	16368951	.	A	ACAAAAGTAGGAGAAGTATT	2736.73	.	AC=2;AF=1.00;AN=2;DP=56;ExcessHet=3.0103;FS=0.000;MLEAC=2;MLEAF=1.00;MQ=37.63;QD=29.90;SOR=1.199	GT:AD:DP:GQ:PL	1/1:0,56:56:99:2774,189,0
2L	16368962	2L_16368962_SNP	T	C	1996.77	.	AC=2;AF=1.00;AN=2;DB;DP=46;ExcessHet=3.0103;FS=0.000;MLEAC=2;MLEAF=1.00;MQ=36.93;QD=33.32;SOR=1.609	GT:AD:DP:GQ:PL	1/1:0,46:46:99:2025,141,0
2L	16368994	2L_16368994_SNP	C	T	1951.77	.	AC=2;AF=1.00;AN=2;DB;DP=43;ExcessHet=3.0103;FS=0.000;MLEAC=2;MLEAF=1.00;MQ=40.75;QD=33.63;SOR=0.836	GT:AD:DP:GQ:PL	1/1:0,43:43:99:1980,132,0
2L	16369004	2L_16369004_SNP	C	T	2041.77	.	AC=2;AF=1.00;AN=2;DB;DP=46;ExcessHet=3.0103;FS=0.000;MLEAC=2;MLEAF=1.00;MQ=40.97;QD=30.54;SOR=0.693	GT:AD:DP:GQ:PL	1/1:0,46:46:99:2070,138,0
2L	16369021	2L_16369021_INS	T	TC	2114.73	.	AC=2;AF=1.00;AN=2;DB;DP=47;ExcessHet=3.0103;FS=0.000;MLEAC=2;MLEAF=1.00;MQ=41.31;QD=21.72;SOR=0.735	GT:AD:DP:GQ:PL	1/1:0,47:47:99:2152,144,0
2L	16369024	2L_16369024_SNP	A	T	2078.77	.	AC=2;AF=1.00;AN=2;DB;DP=47;ExcessHet=3.0103;FS=0.000;MLEAC=2;MLEAF=1.00;MQ=41.47;QD=31.68;SOR=0.735	GT:AD:DP:GQ:PL	1/1:0,47:47:99:2107,141,0
2L	16369137	2L_16369137_SNP	C	T	2282.77	.	AC=2;AF=1.00;AN=2;DB;DP=51;ExcessHet=3.0103;FS=0.000;MLEAC=2;MLEAF=1.00;MQ=42.10;QD=29.36;SOR=0.900	GT:AD:DP:GQ:PL	1/1:0,51:51:99:2311,157,0
2L	16369142	2L_16369142_SNP	A	G	2327.77	.	AC=2;AF=1.00;AN=2;DB;DP=51;ExcessHet=3.0103;FS=0.000;MLEAC=2;MLEAF=1.00;MQ=42.36;QD=26.08;SOR=0.900	GT:AD:DP:GQ:PL	1/1:0,51:51:99:2356,160,0
2L	16369153	.	TATAC	T	2167.73	.	AC=2;AF=1.00;AN=2;DP=49;ExcessHet=3.0103;FS=0.000;MLEAC=2;MLEAF=1.00;MQ=42.26;QD=32.91;SOR=0.733	GT:AD:DP:GQ:PL	1/1:0,49:49:99:2205,147,0
2L	16369214	2L_16369214_SNP	A	G	2354.77	.	AC=2;AF=1.00;AN=2;DB;DP=55;ExcessHet=3.0103;FS=0.000;MLEAC=2;MLEAF=1.00;MQ=43.17;QD=31.42;SOR=1.159	GT:AD:DP:GQ:PL	1/1:0,55:55:99:2383,166,0
2L	16369224	2L_16369224_SNP	G	C	2510.77	.	AC=2;AF=1.00;AN=2;DB;DP=56;ExcessHet=3.0103;FS=0.000;MLEAC=2;MLEAF=1.00;MQ=43.39;QD=26.86;SOR=1.101	GT:AD:DP:GQ:PL	1/1:0,56:56:99:2539,172,0
2L	16369241	2L_16369241_SNP	C	T	2310.77	.	AC=2;AF=1.00;AN=2;DB;DP=53;ExcessHet=3.0103;FS=0.000;MLEAC=2;MLEAF=1.00;MQ=43.39;QD=29.20;SOR=0.981	GT:AD:DP:GQ:PL	1/1:0,53:53:99:2339,163,0
2L	16369268	2L_16369268_SNP	G	A	1349.77	.	AC=2;AF=1.00;AN=2;DB;DP=50;ExcessHet=3.0103;FS=0.000;MLEAC=2;MLEAF=1.00;MQ=43.67;QD=27.00;SOR=0.773	GT:AD:DP:GQ:PL	1/1:0,50:50:99:1378,150,0
2L	16371093	2L_16371093_SNP	A	G	1435.77	.	AC=2;AF=1.00;AN=2;DB;DP=53;ExcessHet=3.0103;FS=0.000;MLEAC=2;MLEAF=1.00;MQ=43.93;QD=27.61;SOR=1.244	GT:AD:DP:GQ:PL	1/1:0,52:52:99:1464,155,0
2L	16371125	2L_16371125_SNP	T	C	2418.77	.	AC=2;AF=1.00;AN=2;DB;DP=55;ExcessHet=3.0103;FS=0.000;MLEAC=2;MLEAF=1.00;MQ=43.96;QD=29.43;SOR=1.487	GT:AD:DP:GQ:PL	1/1:0,55:55:99:2447,166,0
2L	16371128	2L_16371128_SNP	T	C	2433.77	.	AC=2;AF=1.00;AN=2;DB;DP=54;ExcessHet=3.0103;FS=0.000;MLEAC=2;MLEAF=1.00;MQ=43.96;QD=28.34;SOR=1.567	GT:AD:DP:GQ:PL	1/1:0,54:54:99:2462,166,0
2L	16371138	.	GAAA	G	2293.73	.	AC=2;AF=1.00;AN=2;DP=51;ExcessHet=3.0103;FS=0.000;MLEAC=2;MLEAF=1.00;MQ=43.96;QD=29.62;SOR=1.702	GT:AD:DP:GQ:PL	1/1:0,51:51:99:2331,157,0
2L	16371177	2L_16371177_SNP	T	C	1655.77	.	AC=2;AF=1.00;AN=2;DB;DP=62;ExcessHet=3.0103;FS=0.000;MLEAC=2;MLEAF=1.00;MQ=43.97;QD=26.71;SOR=1.234	GT:AD:DP:GQ:PL	1/1:0,62:62:99:1684,184,0
2L	16371274	2L_16371274_SNP	T	C	1827.77	.	AC=2;AF=1.00;AN=2;DB;DP=68;ExcessHet=3.0103;FS=0.000;MLEAC=2;MLEAF=1.00;MQ=44.00;QD=27.28;SOR=1.066	GT:AD:DP:GQ:PL	1/1:0,67:67:99:1856,200,0
2L	16371301	2L_16371301_SNP	C	T	3036.77	.	AC=2;AF=1.00;AN=2;DB;DP=71;ExcessHet=3.0103;FS=0.000;MLEAC=2;MLEAF=1.00;MQ=44.00;QD=31.29;SOR=0.971	GT:AD:DP:GQ:PL	1/1:0,71:71:99:3065,213,0
2L	16371309	2L_16371309_SNP	C	T	3118.77	.	AC=2;AF=1.00;AN=2;DB;DP=69;ExcessHet=3.0103;FS=0.000;MLEAC=2;MLEAF=1.00;MQ=44.00;QD=33.28;SOR=0.910	GT:AD:DP:GQ:PL	1/1:0,69:69:99:3147,220,0
2L	16372372	2L_16372372_SNP	A	G	1746.77	.	AC=2;AF=1.00;AN=2;DB;DP=64;ExcessHet=3.0103;FS=0.000;MLEAC=2;MLEAF=1.00;MQ=43.86;QD=27.29;SOR=0.892	GT:AD:DP:GQ:PL	1/1:0,64:64:99:1775,192,0
2L	16372542	.	TTTGCCAA	T	2190.73	.	AC=2;AF=1.00;AN=2;BaseQRankSum=-0.165;ClippingRankSum=0.000;DP=58;ExcessHet=3.0103;FS=0.000;MLEAC=2;MLEAF=1.00;MQ=43.90;MQRankSum=-0.162;QD=30.97;ReadPosRankSum=-0.064;SOR=0.271	GT:AD:DP:GQ:PL	1/1:1,53:54:99:2228,118,0
2L	16372560	2L_16372560_SNP	T	C	1540.77	.	AC=2;AF=1.00;AN=2;DB;DP=60;ExcessHet=3.0103;FS=0.000;MLEAC=2;MLEAF=1.00;MQ=43.90;QD=25.68;SOR=0.906	GT:AD:DP:GQ:PL	1/1:0,60:60:99:1569,177,0
2L	16372572	.	T	TTAA	917.73	.	AC=2;AF=1.00;AN=2;BaseQRankSum=0.962;ClippingRankSum=0.000;DP=59;ExcessHet=3.0103;FS=0.000;MLEAC=2;MLEAF=1.00;MQ=43.83;MQRankSum=-0.187;QD=19.12;ReadPosRankSum=0.804;SOR=0.368	GT:AD:DP:GQ:PL	1/1:2,46:48:99:955,105,0
2L	16372971	2L_16372971_SNP	C	T	2930.77	.	AC=2;AF=1.00;AN=2;DB;DP=69;ExcessHet=3.0103;FS=0.000;MLEAC=2;MLEAF=1.00;MQ=43.53;QD=27.26;SOR=0.910	GT:AD:DP:GQ:PL	1/1:0,69:69:99:2959,210,0
2L	16372991	2L_16372991_SNP	A	G	3469.77	.	AC=2;AF=1.00;AN=2;DB;DP=74;ExcessHet=3.0103;FS=0.000;MLEAC=2;MLEAF=1.00;MQ=43.51;QD=32.26;SOR=0.747	GT:AD:DP:GQ:PL	1/1:0,74:74:99:3498,238,0
2L	16373003	2L_16373003_SNP	T	C	3436.77	.	AC=2;AF=1.00;AN=2;DB;DP=72;ExcessHet=3.0103;FS=0.000;MLEAC=2;MLEAF=1.00;MQ=43.50;QD=26.86;SOR=0.934	GT:AD:DP:GQ:PL	1/1:0,72:72:99:3465,232,0
2L	16373017	2L_16373017_SNP	A	G	3211.77	.	AC=2;AF=1.00;AN=2;DB;DP=71;ExcessHet=3.0103;FS=0.000;MLEAC=2;MLEAF=1.00;MQ=43.49;QD=30.44;SOR=0.904	GT:AD:DP:GQ:PL	1/1:0,71:71:99:3240,217,0
2L	16373025	.	T	TGCAAA	3194.73	.	AC=2;AF=1.00;AN=2;DP=68;ExcessHet=3.0103;FS=0.000;MLEAC=2;MLEAF=1.00;MQ=43.50;QD=28.15;SOR=0.949	GT:AD:DP:GQ:PL	1/1:0,68:68:99:3232,217,0
2L	16373265	2L_16373265_SNP	G	A	1913.77	.	AC=2;AF=1.00;AN=2;DB;DP=69;ExcessHet=3.0103;FS=0.000;MLEAC=2;MLEAF=1.00;MQ=43.62;QD=27.74;SOR=0.910	GT:AD:DP:GQ:PL	1/1:0,69:69:99:1942,207,0
2L	16373347	.	AC	A	3324.73	.	AC=2;AF=1.00;AN=2;DP=75;ExcessHet=3.0103;FS=0.000;MLEAC=2;MLEAF=1.00;MQ=43.46;QD=35.37;SOR=1.022	GT:AD:DP:GQ:PL	1/1:0,75:75:99:3362,226,0
2L	16373349	.	ACTGCGCG	A	3324.73	.	AC=2;AF=1.00;AN=2;DP=75;ExcessHet=3.0103;FS=0.000;MLEAC=2;MLEAF=1.00;MQ=43.46;QD=30.78;SOR=1.022	GT:AD:DP:GQ:PL	1/1:0,75:75:99:3362,226,0
2L	16373373	2L_16373373_SNP	A	G	2191.77	.	AC=2;AF=1.00;AN=2;DB;DP=79;ExcessHet=3.0103;FS=0.000;MLEAC=2;MLEAF=1.00;MQ=43.53;QD=27.74;SOR=1.068	GT:AD:DP:GQ:PL	1/1:0,79:79:99:2220,236,0
2L	16373445	2L_16373445_SNP	T	C	2092.77	.	AC=2;AF=1.00;AN=2;DB;DP=77;ExcessHet=3.0103;FS=0.000;MLEAC=2;MLEAF=1.00;MQ=43.85;QD=27.54;SOR=0.693	GT:AD:DP:GQ:PL	1/1:0,76:76:99:2121,227,0
2L	16373519	2L_16373519_SNP	T	C	1931.77	.	AC=2;AF=1.00;AN=2;DB;DP=70;ExcessHet=3.0103;FS=0.000;MLEAC=2;MLEAF=1.00;MQ=43.66;QD=27.60;SOR=0.750	GT:AD:DP:GQ:PL	1/1:0,70:70:99:1960,209,0
2L	16373546	.	A	C	2559.77	.	AC=2;AF=1.00;AN=2;DP=62;ExcessHet=3.0103;FS=0.000;MLEAC=2;MLEAF=1.00;MQ=43.49;QD=27.96;SOR=0.725	GT:AD:DP:GQ:PL	1/1:0,61:61:99:2588,184,0
2L	16373562	.	TATAC	T	2678.73	.	AC=2;AF=1.00;AN=2;DP=60;ExcessHet=3.0103;FS=0.000;MLEAC=2;MLEAF=1.00;MQ=43.48;QD=31.58;SOR=0.871	GT:AD:DP:GQ:PL	1/1:0,59:59:99:2716,184,0
2L	16373569	.	TATATCGC	T	2655.73	.	AC=2;AF=1.00;AN=2;DP=60;ExcessHet=3.0103;FS=0.000;MLEAC=2;MLEAF=1.00;MQ=43.48;QD=34.31;SOR=0.871	GT:AD:DP:GQ:PL	1/1:0,59:59:99:2693,181,0
2L	16373625	2L_16373625_SNP	G	C	1784.77	.	AC=2;AF=1.00;AN=2;DB;DP=67;ExcessHet=3.0103;FS=0.000;MLEAC=2;MLEAF=1.00;MQ=43.65;QD=27.04;SOR=1.376	GT:AD:DP:GQ:PL	1/1:0,66:66:99:1813,196,0
2L	16374277	.	C	T	1937.77	.	AC=2;AF=1.00;AN=2;DP=71;ExcessHet=3.0103;FS=0.000;MLEAC=2;MLEAF=1.00;MQ=43.97;QD=27.29;SOR=0.779	GT:AD:DP:GQ:PL	1/1:0,71:71:99:1966,212,0
2L	16375242	2L_16375242_SNP	G	C	1725.77	.	AC=2;AF=1.00;AN=2;BaseQRankSum=0.138;ClippingRankSum=0.000;DB;DP=65;ExcessHet=3.0103;FS=3.658;MLEAC=2;MLEAF=1.00;MQ=44.00;MQRankSum=0.000;QD=26.55;ReadPosRankSum=1.591;SOR=0.738	GT:AD:DP:GQ:PL	1/1:1,64:65:99:1754,166,0
2L	16375507	.	A	AT	1630.73	.	AC=2;AF=1.00;AN=2;DP=69;ExcessHet=3.0103;FS=0.000;MLEAC=2;MLEAF=1.00;MQ=43.73;QD=24.71;SOR=0.886	GT:AD:DP:GQ:PL	1/1:0,66:66:99:1668,201,0
2L	16375533	.	C	T	1922.77	.	AC=2;AF=1.00;AN=2;DP=73;ExcessHet=3.0103;FS=0.000;MLEAC=2;MLEAF=1.00;MQ=43.77;QD=26.71;SOR=0.749	GT:AD:DP:GQ:PL	1/1:0,72:72:99:1951,216,0
2L	16375582	2L_16375582_SNP	G	C	2437.77	.	AC=2;AF=1.00;AN=2;DB;DP=88;ExcessHet=3.0103;FS=0.000;MLEAC=2;MLEAF=1.00;MQ=44.00;QD=27.70;SOR=0.836	GT:AD:DP:GQ:PL	1/1:0,88:88:99:2466,264,0
2L	16375611	2L_16375611_SNP	A	T	2450.77	.	AC=2;AF=1.00;AN=2;DB;DP=87;ExcessHet=3.0103;FS=0.000;MLEAC=2;MLEAF=1.00;MQ=43.98;QD=28.17;SOR=0.763	GT:AD:DP:GQ:PL	1/1:0,87:87:99:2479,261,0
2L	16375645	2L_16375645_SNP	T	C	2318.77	.	AC=2;AF=1.00;AN=2;DB;DP=87;ExcessHet=3.0103;FS=0.000;MLEAC=2;MLEAF=1.00;MQ=43.98;QD=26.65;SOR=0.716	GT:AD:DP:GQ:PL	1/1:0,87:87:99:2347,259,0
2L	16375980	2L_16375980_SNP	A	C	3099.77	.	AC=2;AF=1.00;AN=2;DB;DP=70;ExcessHet=3.0103;FS=0.000;MLEAC=2;MLEAF=1.00;MQ=43.96;QD=37.29;SOR=0.941	GT:AD:DP:GQ:PL	1/1:0,70:70:99:3128,214,0
2L	16375981	2L_16375981_SNP	C	T	3099.77	.	AC=2;AF=1.00;AN=2;DB;DP=70;ExcessHet=3.0103;FS=0.000;MLEAC=2;MLEAF=1.00;MQ=43.96;QD=26.36;SOR=0.874	GT:AD:DP:GQ:PL	1/1:0,70:70:99:3128,214,0
2L	16376106	2L_16376106_SNP	C	T	1853.77	.	AC=2;AF=1.00;AN=2;DB;DP=66;ExcessHet=3.0103;FS=0.000;MLEAC=2;MLEAF=1.00;MQ=44.00;QD=28.09;SOR=1.196	GT:AD:DP:GQ:PL	1/1:0,66:66:99:1882,198,0
2L	16376173	2L_16376173_SNP	T	G	1485.77	.	AC=2;AF=1.00;AN=2;DB;DP=54;ExcessHet=3.0103;FS=0.000;MLEAC=2;MLEAF=1.00;MQ=44.00;QD=27.51;SOR=1.022	GT:AD:DP:GQ:PL	1/1:0,54:54:99:1514,162,0
2L	16376247	.	G	GT	422.92	.	AC=2;AF=1.00;AN=2;BaseQRankSum=0.427;ClippingRankSum=0.000;DP=42;ExcessHet=3.0103;FS=3.702;MLEAC=2;MLEAF=1.00;MQ=43.80;MQRankSum=-0.654;QD=11.75;ReadPosRankSum=-0.700;SOR=0.250	GT:AD:DP:GQ:PL	1/1:7,29:36:5:459,5,0
2L	16376249	.	C	A	431.96	.	AC=2;AF=1.00;AN=2;BaseQRankSum=1.464;ClippingRankSum=0.000;DP=43;ExcessHet=3.0103;FS=3.869;MLEAC=2;MLEAF=1.00;MQ=43.80;MQRankSum=-0.632;QD=11.37;ReadPosRankSum=-0.829;SOR=0.321	GT:AD:DP:GQ:PL	1/1:7,31:38:5:459,5,0
2L	16376271	.	AT	A	1075.73	.	AC=2;AF=1.00;AN=2;BaseQRankSum=0.979;ClippingRankSum=0.000;DP=50;ExcessHet=3.0103;FS=3.085;MLEAC=2;MLEAF=1.00;MQ=43.67;MQRankSum=-0.433;QD=21.95;ReadPosRankSum=0.759;SOR=0.114	GT:AD:DP:GQ:PL	1/1:2,47:49:99:1113,124,0
2L	16376896	2L_16376896_SNP	T	C	1207.77	.	AC=2;AF=1.00;AN=2;DB;DP=47;ExcessHet=3.0103;FS=0.000;MLEAC=2;MLEAF=1.00;MQ=43.06;QD=26.26;SOR=0.976	GT:AD:DP:GQ:PL	1/1:0,46:46:99:1236,137,0
2L	16376996	2L_16376996_SNP	A	G	1239.77	.	AC=2;AF=1.00;AN=2;DB;DP=46;ExcessHet=3.0103;FS=0.000;MLEAC=2;MLEAF=1.00;MQ=43.50;QD=26.95;SOR=0.976	GT:AD:DP:GQ:PL	1/1:0,46:46:99:1268,137,0
2L	16377037	2L_16377037_SNP	T	A	2510.77	.	AC=2;AF=1.00;AN=2;DB;DP=56;ExcessHet=3.0103;FS=0.000;MLEAC=2;MLEAF=1.00;MQ=43.18;QD=30.14;SOR=1.009	GT:AD:DP:GQ:PL	1/1:0,56:56:99:2539,172,0
2L	16377040	2L_16377040_SNP	C	T	2488.77	.	AC=2;AF=1.00;AN=2;DB;DP=55;ExcessHet=3.0103;FS=0.000;MLEAC=2;MLEAF=1.00;MQ=43.30;QD=32.51;SOR=0.970	GT:AD:DP:GQ:PL	1/1:0,55:55:99:2517,171,0
2L	16377045	2L_16377045_SNP	A	G	2486.77	.	AC=2;AF=1.00;AN=2;DB;DP=57;ExcessHet=3.0103;FS=0.000;MLEAC=2;MLEAF=1.00;MQ=43.32;QD=33.50;SOR=0.877	GT:AD:DP:GQ:PL	1/1:0,57:57:99:2515,171,0
2L	16377145	2L_16377145_SNP	C	T	1851.77	.	AC=2;AF=1.00;AN=2;DB;DP=67;ExcessHet=3.0103;FS=0.000;MLEAC=2;MLEAF=1.00;MQ=43.25;QD=27.64;SOR=1.410	GT:AD:DP:GQ:PL	1/1:0,67:67:99:1880,200,0
2L	16377256	2L_16377256_SNP	C	T	1357.77	.	AC=2;AF=1.00;AN=2;DB;DP=50;ExcessHet=3.0103;FS=0.000;MLEAC=2;MLEAF=1.00;MQ=43.67;QD=27.71;SOR=0.909	GT:AD:DP:GQ:PL	1/1:0,49:49:99:1386,147,0
2L	16377365	.	G	T	1919.77	.	AC=2;AF=1.00;AN=2;DP=46;ExcessHet=3.0103;FS=0.000;MLEAC=2;MLEAF=1.00;MQ=42.25;QD=33.77;SOR=0.976	GT:AD:DP:GQ:PL	1/1:0,46:46:99:1948,138,0
2L	16377373	.	T	TTTTTTTG	601.73	.	AC=1;AF=0.500;AN=2;BaseQRankSum=2.768;ClippingRankSum=0.000;DP=43;ExcessHet=3.0103;FS=44.568;MLEAC=1;MLEAF=0.500;MQ=42.19;MQRankSum=1.071;QD=16.26;ReadPosRankSum=2.115;SOR=3.745	GT:AD:DP:GQ:PL	0/1:9,28:37:92:639,0,92
2L	16377447	2L_16377447_SNP	C	G	1358.77	.	AC=2;AF=1.00;AN=2;DB;DP=51;ExcessHet=3.0103;FS=0.000;MLEAC=2;MLEAF=1.00;MQ=43.68;QD=26.64;SOR=1.094	GT:AD:DP:GQ:PL	1/1:0,51:51:99:1387,152,0
2L	16377591	.	ACACAAC	A	3143.73	.	AC=2;AF=1.00;AN=2;DP=73;ExcessHet=3.0103;FS=0.000;MLEAC=2;MLEAF=1.00;MQ=43.69;QD=28.65;SOR=1.276	GT:AD:DP:GQ:PL	1/1:0,71:71:99:3181,214,0
2L	16377599	.	C	CTGTTG	3243.73	.	AC=2;AF=1.00;AN=2;DP=75;ExcessHet=3.0103;FS=0.000;MLEAC=2;MLEAF=1.00;MQ=43.70;QD=31.09;SOR=1.148	GT:AD:DP:GQ:PL	1/1:0,72:72:99:3281,220,0
2L	16378361	2L_16378361_SNP	C	G	2274.77	.	AC=2;AF=1.00;AN=2;DB;DP=52;ExcessHet=3.0103;FS=0.000;MLEAC=2;MLEAF=1.00;MQ=44.39;QD=29.54;SOR=1.136	GT:AD:DP:GQ:PL	1/1:0,52:52:99:2303,159,0
2L	16378367	.	G	GGC	2252.73	.	AC=2;AF=1.00;AN=2;DP=50;ExcessHet=3.0103;FS=0.000;MLEAC=2;MLEAF=1.00;MQ=44.84;QD=32.84;SOR=1.270	GT:AD:DP:GQ:PL	1/1:0,50:50:99:2290,157,0
2L	16378530	2L_16378530_SNP	G	A	1429.77	.	AC=2;AF=1.00;AN=2;DB;DP=51;ExcessHet=3.0103;FS=0.000;MLEAC=2;MLEAF=1.00;MQ=43.96;QD=28.03;SOR=0.900	GT:AD:DP:GQ:PL	1/1:0,51:51:99:1458,153,0
2L	16378563	.	CA	C	1005.73	.	AC=2;AF=1.00;AN=2;DP=48;ExcessHet=3.0103;FS=0.000;MLEAC=2;MLEAF=1.00;MQ=44.00;QD=21.86;SOR=0.874	GT:AD:DP:GQ:PL	1/1:0,46:46:99:1043,137,0
2L	16378581	.	A	AT	1571.73	.	AC=2;AF=1.00;AN=2;DP=47;ExcessHet=3.0103;FS=0.000;MLEAC=2;MLEAF=1.00;MQ=44.00;QD=26.98;SOR=0.984	GT:AD:DP:GQ:PL	1/1:0,37:37:99:1609,111,0
2L	16378598	2L_16378598_SNP	G	C	1615.77	.	AC=2;AF=1.00;AN=2;DB;DP=38;ExcessHet=3.0103;FS=0.000;MLEAC=2;MLEAF=1.00;MQ=44.00;QD=33.89;SOR=1.040	GT:AD:DP:GQ:PL	1/1:0,38:38:99:1644,114,0
2L	16378669	.	A	T	1343.77	.	AC=2;AF=1.00;AN=2;DP=48;ExcessHet=3.0103;FS=0.000;MLEAC=2;MLEAF=1.00;MQ=44.00;QD=28.00;SOR=1.179	GT:AD:DP:GQ:PL	1/1:0,48:48:99:1372,144,0
2L	16378789	2L_16378789_SNP	T	G	1497.77	.	AC=2;AF=1.00;AN=2;DB;DP=55;ExcessHet=3.0103;FS=0.000;MLEAC=2;MLEAF=1.00;MQ=44.00;QD=27.23;SOR=0.884	GT:AD:DP:GQ:PL	1/1:0,55:55:99:1526,165,0
2L	16379028	2L_16379028_SNP	A	T	1367.77	.	AC=2;AF=1.00;AN=2;DB;DP=49;ExcessHet=3.0103;FS=0.000;MLEAC=2;MLEAF=1.00;MQ=44.00;QD=27.91;SOR=1.112	GT:AD:DP:GQ:PL	1/1:0,49:49:99:1396,147,0
2L	16379131	2L_16379131_SNP	C	T	1465.77	.	AC=2;AF=1.00;AN=2;DB;DP=53;ExcessHet=3.0103;FS=0.000;MLEAC=2;MLEAF=1.00;MQ=44.00;QD=27.66;SOR=0.730	GT:AD:DP:GQ:PL	1/1:0,53:53:99:1494,159,0
2L	16379181	.	TAA	T	1634.73	.	AC=2;AF=1.00;AN=2;DP=56;ExcessHet=3.0103;FS=0.000;MLEAC=2;MLEAF=1.00;MQ=44.00;QD=31.44;SOR=0.770	GT:AD:DP:GQ:PL	1/1:0,52:52:99:1672,157,0
2L	16379210	2L_16379210_SNP	A	C	1333.77	.	AC=2;AF=1.00;AN=2;DB;DP=50;ExcessHet=3.0103;FS=0.000;MLEAC=2;MLEAF=1.00;MQ=44.00;QD=26.68;SOR=0.773	GT:AD:DP:GQ:PL	1/1:0,50:50:99:1362,149,0
2L	16379241	2L_16379241_SNP	C	T	2054.77	.	AC=2;AF=1.00;AN=2;DB;DP=47;ExcessHet=3.0103;FS=0.000;MLEAC=2;MLEAF=1.00;MQ=44.00;QD=28.03;SOR=0.735	GT:AD:DP:GQ:PL	1/1:0,47:47:99:2083,141,0
2L	16379245	2L_16379245_SNP	A	G	2189.77	.	AC=2;AF=1.00;AN=2;DB;DP=51;ExcessHet=3.0103;FS=0.000;MLEAC=2;MLEAF=1.00;MQ=44.00;QD=30.16;SOR=0.813	GT:AD:DP:GQ:PL	1/1:0,51:51:99:2218,153,0
2L	16379304	2L_16379304_SNP	G	A	1450.77	.	AC=2;AF=1.00;AN=2;DB;DP=52;ExcessHet=3.0103;FS=0.000;MLEAC=2;MLEAF=1.00;MQ=44.00;QD=27.90;SOR=0.770	GT:AD:DP:GQ:PL	1/1:0,52:52:99:1479,156,0
2L	16379412	2L_16379412_SNP	T	C	1898.77	.	AC=2;AF=1.00;AN=2;DB;DP=67;ExcessHet=3.0103;FS=0.000;MLEAC=2;MLEAF=1.00;MQ=44.00;QD=28.34;SOR=1.508	GT:AD:DP:GQ:PL	1/1:0,67:67:99:1927,201,0
2L	16379456	2L_16379456_SNP	C	G	1588.77	.	AC=2;AF=1.00;AN=2;DB;DP=59;ExcessHet=3.0103;FS=0.000;MLEAC=2;MLEAF=1.00;MQ=44.00;QD=26.93;SOR=1.034	GT:AD:DP:GQ:PL	1/1:0,59:59:99:1617,176,0
2L	16379669	.	G	GC	1190.73	.	AC=2;AF=1.00;AN=2;DP=41;ExcessHet=3.0103;FS=0.000;MLEAC=2;MLEAF=1.00;MQ=43.95;QD=29.04;SOR=0.843	GT:AD:DP:GQ:PL	1/1:0,41:41:99:1228,123,0
2L	16379723	2L_16379723_SNP	G	C	1986.77	.	AC=2;AF=1.00;AN=2;DB;DP=48;ExcessHet=3.0103;FS=0.000;MLEAC=2;MLEAF=1.00;MQ=43.96;QD=27.96;SOR=0.776	GT:AD:DP:GQ:PL	1/1:0,48:48:99:2015,144,0
2L	16379736	.	A	C	2093.77	.	AC=2;AF=1.00;AN=2;DP=46;ExcessHet=3.0103;FS=0.000;MLEAC=2;MLEAF=1.00;MQ=43.96;QD=32.41;SOR=0.693	GT:AD:DP:GQ:PL	1/1:0,46:46:99:2122,147,0
2L	16379737	.	A	C	2093.77	.	AC=2;AF=1.00;AN=2;DP=46;ExcessHet=3.0103;FS=0.000;MLEAC=2;MLEAF=1.00;MQ=43.96;QD=31.73;SOR=0.693	GT:AD:DP:GQ:PL	1/1:0,46:46:99:2122,147,0
2L	16379839	.	C	CAA	936.73	.	AC=2;AF=1.00;AN=2;BaseQRankSum=1.475;ClippingRankSum=0.000;DP=51;ExcessHet=3.0103;FS=3.388;MLEAC=1;MLEAF=0.500;MQ=43.57;MQRankSum=-0.251;QD=27.55;ReadPosRankSum=-0.796;SOR=0.626	GT:AD:DP:GQ:PL	1/1:1,33:34:84:902,84,0
2L	16379879	2L_16379879_SNP	C	G	1183.77	.	AC=2;AF=1.00;AN=2;DB;DP=45;ExcessHet=3.0103;FS=0.000;MLEAC=2;MLEAF=1.00;MQ=43.27;QD=26.31;SOR=0.829	GT:AD:DP:GQ:PL	1/1:0,45:45:99:1212,134,0
2L	16380499	2L_16380499_SNP	C	A	2409.77	.	AC=2;AF=1.00;AN=2;DB;DP=54;ExcessHet=3.0103;FS=0.000;MLEAC=2;MLEAF=1.00;MQ=42.63;QD=27.14;SOR=1.022	GT:AD:DP:GQ:PL	1/1:0,54:54:99:2438,166,0
2L	16380504	.	G	C	2401.77	.	AC=2;AF=1.00;AN=2;DP=54;ExcessHet=3.0103;FS=0.000;MLEAC=2;MLEAF=1.00;MQ=42.52;QD=28.02;SOR=0.767	GT:AD:DP:GQ:PL	1/1:0,54:54:99:2430,163,0
2L	16380505	.	T	C	2439.77	.	AC=2;AF=1.00;AN=2;DP=54;ExcessHet=3.0103;FS=0.000;MLEAC=2;MLEAF=1.00;MQ=42.52;QD=27.92;SOR=0.767	GT:AD:DP:GQ:PL	1/1:0,54:54:99:2468,166,0
2L	16380506	.	A	T	2484.77	.	AC=2;AF=1.00;AN=2;DP=54;ExcessHet=3.0103;FS=0.000;MLEAC=2;MLEAF=1.00;MQ=42.52;QD=35.44;SOR=0.767	GT:AD:DP:GQ:PL	1/1:0,54:54:99:2513,169,0
2L	16380509	2L_16380509_SNP	G	A	2509.77	.	AC=2;AF=1.00;AN=2;DB;DP=55;ExcessHet=3.0103;FS=0.000;MLEAC=2;MLEAF=1.00;MQ=42.26;QD=30.15;SOR=0.729	GT:AD:DP:GQ:PL	1/1:0,55:55:99:2538,172,0
2L	16380515	2L_16380515_SNP	T	A	2496.77	.	AC=2;AF=1.00;AN=2;DB;DP=58;ExcessHet=3.0103;FS=0.000;MLEAC=2;MLEAF=1.00;MQ=42.32;QD=27.54;SOR=0.728	GT:AD:DP:GQ:PL	1/1:0,57:57:99:2525,171,0
2L	16380543	.	TA	T	2840.73	.	AC=2;AF=1.00;AN=2;DP=66;ExcessHet=3.0103;FS=0.000;MLEAC=2;MLEAF=1.00;MQ=42.45;QD=28.52;SOR=1.078	GT:AD:DP:GQ:PL	1/1:0,65:65:99:2878,196,0
2L	16380547	.	A	AG	2975.73	.	AC=2;AF=1.00;AN=2;DP=66;ExcessHet=3.0103;FS=0.000;MLEAC=2;MLEAF=1.00;MQ=42.41;QD=32.28;SOR=1.112	GT:AD:DP:GQ:PL	1/1:0,66:66:99:3013,205,0
2L	16380552	2L_16380552_SNP	T	A	2963.77	.	AC=2;AF=1.00;AN=2;DB;DP=67;ExcessHet=3.0103;FS=0.000;MLEAC=2;MLEAF=1.00;MQ=42.47;QD=29.50;SOR=0.990	GT:AD:DP:GQ:PL	1/1:0,67:67:99:2992,202,0
2L	16380571	2L_16380571_SNP	T	A	2630.77	.	AC=2;AF=1.00;AN=2;DB;DP=60;ExcessHet=3.0103;FS=0.000;MLEAC=2;MLEAF=1.00;MQ=42.44;QD=31.54;SOR=1.160	GT:AD:DP:GQ:PL	1/1:0,60:60:99:2659,181,0
2L	16380573	.	A	AATGGTC	2741.73	.	AC=2;AF=1.00;AN=2;DP=59;ExcessHet=3.0103;FS=0.000;MLEAC=2;MLEAF=1.00;MQ=42.41;QD=28.85;SOR=1.217	GT:AD:DP:GQ:PL	1/1:0,59:59:99:2779,190,0
2L	16380635	2L_16380635_SNP	G	T	1485.77	.	AC=2;AF=1.00;AN=2;DB;DP=55;ExcessHet=3.0103;FS=0.000;MLEAC=2;MLEAF=1.00;MQ=43.36;QD=27.01;SOR=0.729	GT:AD:DP:GQ:PL	1/1:0,55:55:99:1514,165,0
2L	16380659	2L_16380659_SNP	C	T	1540.77	.	AC=2;AF=1.00;AN=2;DB;DP=55;ExcessHet=3.0103;FS=0.000;MLEAC=2;MLEAF=1.00;MQ=43.54;QD=28.01;SOR=0.804	GT:AD:DP:GQ:PL	1/1:0,55:55:99:1569,165,0
2L	16380680	2L_16380680_SNP	T	C	1351.77	.	AC=2;AF=1.00;AN=2;DB;DP=49;ExcessHet=3.0103;FS=0.000;MLEAC=2;MLEAF=1.00;MQ=43.72;QD=27.59;SOR=0.733	GT:AD:DP:GQ:PL	1/1:0,49:49:99:1380,147,0
2L	16381644	2L_16381644_SNP	G	A	2099.77	.	AC=2;AF=1.00;AN=2;DB;DP=75;ExcessHet=3.0103;FS=0.000;MLEAC=2;MLEAF=1.00;MQ=44.00;QD=28.00;SOR=0.774	GT:AD:DP:GQ:PL	1/1:0,75:75:99:2128,224,0
2L	16381834	2L_16381834_SNP	A	T	1821.77	.	AC=2;AF=1.00;AN=2;DB;DP=66;ExcessHet=3.0103;FS=0.000;MLEAC=2;MLEAF=1.00;MQ=43.94;QD=28.47;SOR=0.822	GT:AD:DP:GQ:PL	1/1:0,64:64:99:1850,191,0
2L	16382045	2L_16382045_SNP	T	C	1317.77	.	AC=2;AF=1.00;AN=2;DB;DP=49;ExcessHet=3.0103;FS=0.000;MLEAC=2;MLEAF=1.00;MQ=43.92;QD=26.89;SOR=0.733	GT:AD:DP:GQ:PL	1/1:0,49:49:99:1346,147,0
2L	16382079	2L_16382079_SNP	T	A	2412.77	.	AC=2;AF=1.00;AN=2;DB;DP=55;ExcessHet=3.0103;FS=0.000;MLEAC=2;MLEAF=1.00;MQ=43.93;QD=28.48;SOR=0.729	GT:AD:DP:GQ:PL	1/1:0,55:55:99:2441,166,0
2L	16382084	2L_16382084_SNP	T	A	2430.77	.	AC=2;AF=1.00;AN=2;DB;DP=54;ExcessHet=3.0103;FS=0.000;MLEAC=2;MLEAF=1.00;MQ=43.93;QD=28.02;SOR=0.767	GT:AD:DP:GQ:PL	1/1:0,54:54:99:2459,166,0
2L	16382086	2L_16382086_SNP	A	C	2401.77	.	AC=2;AF=1.00;AN=2;DB;DP=54;ExcessHet=3.0103;FS=0.000;MLEAC=2;MLEAF=1.00;MQ=43.93;QD=32.56;SOR=0.767	GT:AD:DP:GQ:PL	1/1:0,54:54:99:2430,163,0
2L	16382090	2L_16382090_SNP	T	C	2401.77	.	AC=2;AF=1.00;AN=2;DB;DP=53;ExcessHet=3.0103;FS=0.000;MLEAC=2;MLEAF=1.00;MQ=43.93;QD=34.00;SOR=0.808	GT:AD:DP:GQ:PL	1/1:0,53:53:99:2430,163,0
2L	16382101	2L_16382101_SNP	A	G	1477.77	.	AC=2;AF=1.00;AN=2;DB;DP=54;ExcessHet=3.0103;FS=0.000;MLEAC=2;MLEAF=1.00;MQ=43.93;QD=27.37;SOR=0.767	GT:AD:DP:GQ:PL	1/1:0,54:54:99:1506,162,0
2L	16382115	2L_16382115_SNP	T	C	2214.77	.	AC=2;AF=1.00;AN=2;DB;DP=51;ExcessHet=3.0103;FS=0.000;MLEAC=2;MLEAF=1.00;MQ=43.92;QD=31.50;SOR=0.732	GT:AD:DP:GQ:PL	1/1:0,51:51:99:2243,156,0
2L	16382122	2L_16382122_SNP	T	C	2217.77	.	AC=2;AF=1.00;AN=2;DB;DP=51;ExcessHet=3.0103;FS=0.000;MLEAC=2;MLEAF=1.00;MQ=43.92;QD=26.40;SOR=0.900	GT:AD:DP:GQ:PL	1/1:0,51:51:99:2246,156,0
2L	16382381	2L_16382381_SNP	G	A	1416.77	.	AC=2;AF=1.00;AN=2;DB;DP=52;ExcessHet=3.0103;FS=0.000;MLEAC=2;MLEAF=1.00;MQ=44.00;QD=27.78;SOR=0.732	GT:AD:DP:GQ:PL	1/1:0,51:51:99:1445,153,0
2L	16382589	2L_16382589_SNP	A	T	1519.77	.	AC=2;AF=1.00;AN=2;DB;DP=61;ExcessHet=3.0103;FS=0.000;MLEAC=2;MLEAF=1.00;MQ=43.94;QD=25.76;SOR=1.773	GT:AD:DP:GQ:PL	1/1:0,59:59:99:1548,174,0
2L	16382963	2L_16382963_INS	C	CGTTT	2658.73	.	AC=2;AF=1.00;AN=2;DB;DP=60;ExcessHet=3.0103;FS=0.000;MLEAC=2;MLEAF=1.00;MQ=43.77;QD=27.05;SOR=0.871	GT:AD:DP:GQ:PL	1/1:0,59:59:99:2696,180,0
2L	16383030	2L_16383030_SNP	G	T	3013.77	.	AC=2;AF=1.00;AN=2;DB;DP=67;ExcessHet=3.0103;FS=0.000;MLEAC=2;MLEAF=1.00;MQ=43.84;QD=30.08;SOR=0.917	GT:AD:DP:GQ:PL	1/1:0,67:67:99:3042,205,0
2L	16383034	.	T	TGTGTGC	3234.73	.	AC=2;AF=1.00;AN=2;DP=68;ExcessHet=3.0103;FS=0.000;MLEAC=2;MLEAF=1.00;MQ=43.79;QD=29.12;SOR=0.949	GT:AD:DP:GQ:PL	1/1:0,68:68:99:3272,220,0
2L	16383035	.	A	G	3205.77	.	AC=2;AF=1.00;AN=2;DP=70;ExcessHet=3.0103;FS=0.000;MLEAC=2;MLEAF=1.00;MQ=43.80;QD=27.99;SOR=0.941	GT:AD:DP:GQ:PL	1/1:0,70:70:99:3234,217,0
2L	16383211	2L_16383211_SNP	T	A	2934.77	.	AC=2;AF=1.00;AN=2;DB;DP=67;ExcessHet=3.0103;FS=0.000;MLEAC=2;MLEAF=1.00;MQ=43.94;QD=34.22;SOR=0.849	GT:AD:DP:GQ:PL	1/1:0,67:67:99:2963,202,0
2L	16383213	.	G	A	2934.77	.	AC=2;AF=1.00;AN=2;DP=67;ExcessHet=3.0103;FS=0.000;MLEAC=2;MLEAF=1.00;MQ=43.94;QD=27.78;SOR=0.849	GT:AD:DP:GQ:PL	1/1:0,67:67:99:2963,202,0
2L	16383389	.	A	AT	1354.73	.	AC=2;AF=1.00;AN=2;BaseQRankSum=0.958;ClippingRankSum=0.000;DP=70;ExcessHet=3.0103;FS=0.000;MLEAC=2;MLEAF=1.00;MQ=43.90;MQRankSum=-0.259;QD=20.53;ReadPosRankSum=-0.713;SOR=0.756	GT:AD:DP:GQ:PL	1/1:2,64:66:99:1392,160,0
2L	16383768	2L_16383768_SNP	C	A	1597.77	.	AC=2;AF=1.00;AN=2;DB;DP=59;ExcessHet=3.0103;FS=0.000;MLEAC=2;MLEAF=1.00;MQ=43.18;QD=28.03;SOR=1.453	GT:AD:DP:GQ:PL	1/1:0,57:57:99:1626,171,0
2L	16383795	2L_16383795_SNP	A	T	1756.77	.	AC=2;AF=1.00;AN=2;DB;DP=65;ExcessHet=3.0103;FS=0.000;MLEAC=2;MLEAF=1.00;MQ=42.02;QD=27.89;SOR=0.933	GT:AD:DP:GQ:PL	1/1:0,63:63:99:1785,188,0
2L	16383839	2L_16383839_INS	T	TGAA	2276.73	.	AC=2;AF=1.00;AN=2;DB;DP=51;ExcessHet=3.0103;FS=0.000;MLEAC=2;MLEAF=1.00;MQ=41.45;QD=23.86;SOR=0.952	GT:AD:DP:GQ:PL	1/1:0,50:50:99:2314,156,0
2L	16383842	.	C	CTCTTAAAAAGTGAATAGATATAATTTT	2617.73	.	AC=2;AF=1.00;AN=2;DP=51;ExcessHet=3.0103;FS=0.000;MLEAC=2;MLEAF=1.00;MQ=41.32;QD=35.95;SOR=1.051	GT:AD:DP:GQ:PL	1/1:0,50:50:99:2655,178,0
2L	16383847	.	A	T	1816.77	.	AC=2;AF=1.00;AN=2;DP=42;ExcessHet=3.0103;FS=0.000;MLEAC=2;MLEAF=1.00;MQ=40.38;QD=32.38;SOR=0.741	GT:AD:DP:GQ:PL	1/1:0,41:41:99:1845,123,0
2L	16383855	.	AAC	A	1852.73	.	AC=2;AF=1.00;AN=2;DP=40;ExcessHet=3.0103;FS=0.000;MLEAC=2;MLEAF=1.00;MQ=40.24;QD=24.47;SOR=1.096	GT:AD:DP:GQ:PL	1/1:0,39:39:99:1890,126,0
2L	16383859	2L_16383859_SNP	A	T	1861.77	.	AC=2;AF=1.00;AN=2;DB;DP=41;ExcessHet=3.0103;FS=0.000;MLEAC=2;MLEAF=1.00;MQ=40.39;QD=24.49;SOR=1.347	GT:AD:DP:GQ:PL	1/1:0,41:41:99:1890,126,0
2L	16383865	.	TG	T	1852.73	.	AC=2;AF=1.00;AN=2;DP=41;ExcessHet=3.0103;FS=0.000;MLEAC=2;MLEAF=1.00;MQ=40.52;QD=27.77;SOR=1.206	GT:AD:DP:GQ:PL	1/1:0,41:41:99:1890,126,0
2L	16383869	.	AACAAC	A	1807.73	.	AC=2;AF=1.00;AN=2;DP=41;ExcessHet=3.0103;FS=0.000;MLEAC=2;MLEAF=1.00;MQ=40.52;QD=26.93;SOR=1.206	GT:AD:DP:GQ:PL	1/1:0,41:41:99:1845,123,0
2L	16383877	2L_16383877_SNP	A	G	1815.77	.	AC=2;AF=1.00;AN=2;DB;DP=42;ExcessHet=3.0103;FS=0.000;MLEAC=2;MLEAF=1.00;MQ=40.60;QD=27.86;SOR=1.206	GT:AD:DP:GQ:PL	1/1:0,41:41:99:1844,123,0
2L	16383895	2L_16383895_SNP	C	T	1931.77	.	AC=2;AF=1.00;AN=2;DB;DP=44;ExcessHet=3.0103;FS=0.000;MLEAC=2;MLEAF=1.00;MQ=40.95;QD=29.77;SOR=1.364	GT:AD:DP:GQ:PL	1/1:0,44:44:99:1960,132,0
2L	16383900	2L_16383900_SNP	G	A	1979.77	.	AC=2;AF=1.00;AN=2;DB;DP=45;ExcessHet=3.0103;FS=0.000;MLEAC=2;MLEAF=1.00;MQ=41.20;QD=36.02;SOR=1.154	GT:AD:DP:GQ:PL	1/1:0,45:45:99:2008,135,0
2L	16383915	2L_16383915_SNP	A	C	1249.77	.	AC=2;AF=1.00;AN=2;DB;DP=47;ExcessHet=3.0103;FS=0.000;MLEAC=2;MLEAF=1.00;MQ=41.84;QD=26.59;SOR=1.132	GT:AD:DP:GQ:PL	1/1:0,47:47:99:1278,140,0
2L	16383955	2L_16383955_SNP	A	C	1595.77	.	AC=2;AF=1.00;AN=2;DB;DP=59;ExcessHet=3.0103;FS=0.000;MLEAC=2;MLEAF=1.00;MQ=42.52;QD=27.05;SOR=1.123	GT:AD:DP:GQ:PL	1/1:0,59:59:99:1624,177,0
2L	16383981	2L_16383981_SNP	C	T	1596.77	.	AC=2;AF=1.00;AN=2;BaseQRankSum=-1.656;ClippingRankSum=0.000;DB;DP=64;ExcessHet=3.0103;FS=0.000;MLEAC=2;MLEAF=1.00;MQ=42.89;MQRankSum=-0.540;QD=25.35;ReadPosRankSum=0.990;SOR=0.527	GT:AD:DP:GQ:PL	1/1:1,62:63:99:1625,143,0
2L	16384013	2L_16384013_SNP	G	T	2827.77	.	AC=2;AF=1.00;AN=2;DB;DP=65;ExcessHet=3.0103;FS=0.000;MLEAC=2;MLEAF=1.00;MQ=43.11;QD=30.45;SOR=1.306	GT:AD:DP:GQ:PL	1/1:0,64:64:99:2856,193,0
2L	16384014	2L_16384014_SNP	A	C	2753.77	.	AC=2;AF=1.00;AN=2;DB;DP=63;ExcessHet=3.0103;FS=0.000;MLEAC=2;MLEAF=1.00;MQ=43.08;QD=28.38;SOR=1.255	GT:AD:DP:GQ:PL	1/1:0,61:61:99:2782,190,0
2L	16384092	2L_16384092_SNP	T	A	2330.77	.	AC=2;AF=1.00;AN=2;BaseQRankSum=0.741;ClippingRankSum=0.000;DB;DP=61;ExcessHet=3.0103;FS=2.532;MLEAC=2;MLEAF=1.00;MQ=43.46;MQRankSum=-0.554;QD=34.33;ReadPosRankSum=-1.024;SOR=1.063	GT:AD:DP:GQ:PL	1/1:3,57:60:46:2359,46,0
2L	16384097	2L_16384097_SNP	G	C	2575.77	.	AC=2;AF=1.00;AN=2;DB;DP=59;ExcessHet=3.0103;FS=0.000;MLEAC=2;MLEAF=1.00;MQ=43.45;QD=30.09;SOR=0.997	GT:AD:DP:GQ:PL	1/1:0,58:58:99:2604,178,0
2L	16384254	.	TGC	T	2308.73	.	AC=2;AF=1.00;AN=2;DP=63;ExcessHet=3.0103;FS=0.000;MLEAC=2;MLEAF=1.00;MQ=43.60;QD=31.11;SOR=0.790	GT:AD:DP:GQ:PL	1/1:0,63:63:99:2346,189,0
2L	16384316	2L_16384316_SNP	G	A	1715.77	.	AC=2;AF=1.00;AN=2;DB;DP=63;ExcessHet=3.0103;FS=0.000;MLEAC=2;MLEAF=1.00;MQ=43.74;QD=27.23;SOR=0.933	GT:AD:DP:GQ:PL	1/1:0,63:63:99:1744,188,0
2L	16384746	2L_16384746_SNP	C	T	1775.77	.	AC=2;AF=1.00;AN=2;DB;DP=63;ExcessHet=3.0103;FS=0.000;MLEAC=2;MLEAF=1.00;MQ=43.92;QD=28.19;SOR=0.724	GT:AD:DP:GQ:PL	1/1:0,63:63:99:1804,189,0
2L	16384769	2L_16384769_SNP	C	T	1767.77	.	AC=2;AF=1.00;AN=2;DB;DP=63;ExcessHet=3.0103;FS=0.000;MLEAC=2;MLEAF=1.00;MQ=43.92;QD=28.06;SOR=1.010	GT:AD:DP:GQ:PL	1/1:0,63:63:99:1796,189,0
2L	16384851	2L_16384851_SNP	C	T	1879.77	.	AC=2;AF=1.00;AN=2;DB;DP=70;ExcessHet=3.0103;FS=0.000;MLEAC=2;MLEAF=1.00;MQ=43.66;QD=26.85;SOR=0.941	GT:AD:DP:GQ:PL	1/1:0,70:70:99:1908,209,0
2L	16384876	2L_16384876_SNP	T	G	3061.77	.	AC=2;AF=1.00;AN=2;DB;DP=72;ExcessHet=3.0103;FS=0.000;MLEAC=2;MLEAF=1.00;MQ=43.65;QD=27.41;SOR=0.869	GT:AD:DP:GQ:PL	1/1:0,72:72:99:3090,225,0
2L	16384914	2L_16384914_SNP	G	T	2955.77	.	AC=2;AF=1.00;AN=2;DB;DP=66;ExcessHet=3.0103;FS=0.000;MLEAC=2;MLEAF=1.00;MQ=43.58;QD=30.77;SOR=0.754	GT:AD:DP:GQ:PL	1/1:0,66:66:99:2984,202,0
2L	16384920	.	GT	G	3036.73	.	AC=2;AF=1.00;AN=2;DP=68;ExcessHet=3.0103;FS=0.000;MLEAC=2;MLEAF=1.00;MQ=43.60;QD=30.44;SOR=0.814	GT:AD:DP:GQ:PL	1/1:0,68:68:99:3074,208,0
2L	16384922	.	GA	G	3097.73	.	AC=2;AF=1.00;AN=2;DP=67;ExcessHet=3.0103;FS=0.000;MLEAC=2;MLEAF=1.00;MQ=43.59;QD=34.13;SOR=0.849	GT:AD:DP:GQ:PL	1/1:0,67:67:99:3135,211,0
2L	16384930	2L_16384930_SNP	T	A	3076.77	.	AC=2;AF=1.00;AN=2;DB;DP=69;ExcessHet=3.0103;FS=0.000;MLEAC=2;MLEAF=1.00;MQ=43.57;QD=31.84;SOR=0.980	GT:AD:DP:GQ:PL	1/1:0,69:69:99:3105,208,0
2L	16384935	2L_16384935_SNP	G	A	3076.77	.	AC=2;AF=1.00;AN=2;DB;DP=67;ExcessHet=3.0103;FS=0.000;MLEAC=2;MLEAF=1.00;MQ=43.56;QD=28.66;SOR=1.066	GT:AD:DP:GQ:PL	1/1:0,67:67:99:3105,208,0
2L	16384951	2L_16384951_SNP	C	A	2896.77	.	AC=2;AF=1.00;AN=2;DB;DP=61;ExcessHet=3.0103;FS=0.000;MLEAC=2;MLEAF=1.00;MQ=43.58;QD=33.30;SOR=0.865	GT:AD:DP:GQ:PL	1/1:0,61:61:99:2925,196,0
2L	16384967	2L_16384967_SNP	T	A	2671.77	.	AC=2;AF=1.00;AN=2;DB;DP=59;ExcessHet=3.0103;FS=0.000;MLEAC=2;MLEAF=1.00;MQ=43.57;QD=27.07;SOR=0.871	GT:AD:DP:GQ:PL	1/1:0,59:59:99:2700,181,0
2L	16384979	2L_16384979_SNP	C	T	2464.77	.	AC=2;AF=1.00;AN=2;DB;DP=56;ExcessHet=3.0103;FS=0.000;MLEAC=2;MLEAF=1.00;MQ=43.51;QD=34.05;SOR=1.101	GT:AD:DP:GQ:PL	1/1:0,56:56:99:2493,172,0
2L	16385013	2L_16385013_SNP	G	A	2374.77	.	AC=2;AF=1.00;AN=2;DB;DP=57;ExcessHet=3.0103;FS=0.000;MLEAC=2;MLEAF=1.00;MQ=43.52;QD=33.02;SOR=1.238	GT:AD:DP:GQ:PL	1/1:0,57:57:99:2403,171,0
2L	16385029	.	T	TC	2570.73	.	AC=2;AF=1.00;AN=2;DP=57;ExcessHet=3.0103;FS=0.000;MLEAC=2;MLEAF=1.00;MQ=43.52;QD=33.12;SOR=1.047	GT:AD:DP:GQ:PL	1/1:0,57:57:99:2608,178,0
2L	16385048	2L_16385048_SNP	A	G	2709.77	.	AC=2;AF=1.00;AN=2;DB;DP=58;ExcessHet=3.0103;FS=0.000;MLEAC=2;MLEAF=1.00;MQ=43.53;QD=30.55;SOR=1.085	GT:AD:DP:GQ:PL	1/1:0,58:58:99:2738,184,0
2L	16385051	2L_16385051_SNP	T	C	2655.77	.	AC=2;AF=1.00;AN=2;DB;DP=60;ExcessHet=3.0103;FS=0.000;MLEAC=2;MLEAF=1.00;MQ=43.54;QD=31.47;SOR=1.160	GT:AD:DP:GQ:PL	1/1:0,60:60:99:2684,181,0
2L	16385077	2L_16385077_SNP	A	G	2855.77	.	AC=2;AF=1.00;AN=2;DB;DP=64;ExcessHet=3.0103;FS=0.000;MLEAC=2;MLEAF=1.00;MQ=43.54;QD=30.33;SOR=1.044	GT:AD:DP:GQ:PL	1/1:0,64:64:99:2884,196,0
2L	16385086	2L_16385086_SNP	C	T	3028.77	.	AC=2;AF=1.00;AN=2;DB;DP=70;ExcessHet=3.0103;FS=0.000;MLEAC=2;MLEAF=1.00;MQ=43.55;QD=32.30;SOR=0.811	GT:AD:DP:GQ:PL	1/1:0,70:70:99:3057,211,0
2L	16385144	2L_16385144_SNP	G	C	2236.77	.	AC=2;AF=1.00;AN=2;DB;DP=80;ExcessHet=3.0103;FS=0.000;MLEAC=2;MLEAF=1.00;MQ=43.78;QD=27.96;SOR=0.743	GT:AD:DP:GQ:PL	1/1:0,80:80:99:2265,240,0
2L	16385766	2L_16385766_SNP	T	G	1308.77	.	AC=2;AF=1.00;AN=2;BaseQRankSum=-0.170;ClippingRankSum=0.000;DB;DP=53;ExcessHet=3.0103;FS=3.080;MLEAC=2;MLEAF=1.00;MQ=43.85;MQRankSum=-0.357;QD=24.69;ReadPosRankSum=1.010;SOR=0.113	GT:AD:DP:GQ:PL	1/1:2,51:53:99:1337,101,0
2L	16385807	.	GT	G	1093.73	.	AC=2;AF=1.00;AN=2;DP=51;ExcessHet=3.0103;FS=0.000;MLEAC=2;MLEAF=1.00;MQ=43.66;QD=23.27;SOR=0.919	GT:AD:DP:GQ:PL	1/1:0,47:47:99:1131,139,0
2L	16385831	.	A	AT	525.73	.	AC=2;AF=1.00;AN=2;BaseQRankSum=0.188;ClippingRankSum=0.000;DP=50;ExcessHet=3.0103;FS=5.409;MLEAC=2;MLEAF=1.00;MQ=43.19;MQRankSum=1.978;QD=13.48;ReadPosRankSum=0.074;SOR=0.982	GT:AD:DP:GQ:PL	1/1:4,35:39:53:563,53,0
2L	16385863	2L_16385863_SNP	C	G	655.77	.	AC=2;AF=1.00;AN=2;DB;DP=24;ExcessHet=3.0103;FS=0.000;MLEAC=2;MLEAF=1.00;MQ=43.88;QD=27.32;SOR=2.124	GT:AD:DP:GQ:PL	1/1:0,24:24:72:684,72,0
2L	16386210	2L_16386210_SNP	T	A	1795.77	.	AC=2;AF=1.00;AN=2;DB;DP=64;ExcessHet=3.0103;FS=0.000;MLEAC=2;MLEAF=1.00;MQ=43.14;QD=28.06;SOR=0.892	GT:AD:DP:GQ:PL	1/1:0,64:64:99:1824,191,0
2L	16386265	.	C	CAAGCTATAAT	2841.73	.	AC=2;AF=1.00;AN=2;DP=62;ExcessHet=3.0103;FS=0.000;MLEAC=2;MLEAF=1.00;MQ=42.78;QD=28.32;SOR=0.728	GT:AD:DP:GQ:PL	1/1:0,57:57:99:2879,192,0
2L	16386301	.	A	G	1581.77	.	AC=2;AF=1.00;AN=2;DP=58;ExcessHet=3.0103;FS=0.000;MLEAC=2;MLEAF=1.00;MQ=42.53;QD=27.27;SOR=0.836	GT:AD:DP:GQ:PL	1/1:0,58:58:99:1610,173,0
2L	16386329	2L_16386329_SNP	A	C	2598.77	.	AC=2;AF=1.00;AN=2;DB;DP=61;ExcessHet=3.0103;FS=0.000;MLEAC=2;MLEAF=1.00;MQ=42.48;QD=32.23;SOR=0.725	GT:AD:DP:GQ:PL	1/1:0,61:61:99:2627,183,0
2L	16386349	2L_16386349_SNP	T	A	2935.77	.	AC=2;AF=1.00;AN=2;DB;DP=65;ExcessHet=3.0103;FS=0.000;MLEAC=2;MLEAF=1.00;MQ=42.47;QD=33.26;SOR=0.723	GT:AD:DP:GQ:PL	1/1:0,65:65:99:2964,201,0
2L	16386369	2L_16386369_SNP	A	T	3211.77	.	AC=2;AF=1.00;AN=2;DB;DP=67;ExcessHet=3.0103;FS=0.000;MLEAC=2;MLEAF=1.00;MQ=42.35;QD=32.55;SOR=0.723	GT:AD:DP:GQ:PL	1/1:0,67:67:99:3240,217,0
2L	16386383	2L_16386383_SNP	T	C	3301.77	.	AC=2;AF=1.00;AN=2;DB;DP=72;ExcessHet=3.0103;FS=0.000;MLEAC=2;MLEAF=1.00;MQ=42.24;QD=31.06;SOR=0.934	GT:AD:DP:GQ:PL	1/1:0,72:72:99:3330,223,0
2L	16386393	2L_16386393_SNP	A	T	1235.77	.	AC=2;AF=1.00;AN=2;BaseQRankSum=0.980;ClippingRankSum=0.000;DB;DP=78;ExcessHet=3.0103;FS=2.268;MLEAC=2;MLEAF=1.00;MQ=42.30;MQRankSum=1.256;QD=17.91;ReadPosRankSum=-0.074;SOR=0.625	GT:AD:DP:GQ:PL	1/1:3,66:69:99:1264,140,0
2L	16386394	2L_16386394_SNP	A	T	3536.73	.	AC=2;AF=1.00;AN=2;DB;DP=78;ExcessHet=3.0103;FS=0.000;MLEAC=2;MLEAF=1.00;MQ=42.30;QD=32.91;SOR=0.886	GT:AD:DP:GQ:PL	1/1:0,78:78:99:3574,247,0
2L	16386408	.	G	T	3660.77	.	AC=2;AF=1.00;AN=2;DP=84;ExcessHet=3.0103;FS=0.000;MLEAC=2;MLEAF=1.00;MQ=42.24;QD=29.84;SOR=1.075	GT:AD:DP:GQ:PL	1/1:0,84:84:99:3689,259,0
2L	16386469	2L_16386469_SNP	A	T	3773.77	.	AC=2;AF=1.00;AN=2;DB;DP=85;ExcessHet=3.0103;FS=0.000;MLEAC=2;MLEAF=1.00;MQ=42.04;QD=31.64;SOR=0.867	GT:AD:DP:GQ:PL	1/1:0,85:85:99:3802,256,0
2L	16386472	2L_16386472_SNP	C	A	3818.77	.	AC=2;AF=1.00;AN=2;DB;DP=83;ExcessHet=3.0103;FS=0.000;MLEAC=2;MLEAF=1.00;MQ=42.02;QD=30.59;SOR=0.928	GT:AD:DP:GQ:PL	1/1:0,83:83:99:3847,259,0
2L	16386484	2L_16386484_SNP	A	C	3661.77	.	AC=2;AF=1.00;AN=2;DB;DP=81;ExcessHet=3.0103;FS=0.000;MLEAC=2;MLEAF=1.00;MQ=41.98;QD=35.47;SOR=0.821	GT:AD:DP:GQ:PL	1/1:0,81:81:99:3690,247,0
2L	16386485	2L_16386485_SNP	A	T	3661.77	.	AC=2;AF=1.00;AN=2;DB;DP=82;ExcessHet=3.0103;FS=0.000;MLEAC=2;MLEAF=1.00;MQ=41.97;QD=32.69;SOR=0.793	GT:AD:DP:GQ:PL	1/1:0,82:82:99:3690,247,0
2L	16386500	2L_16386500_SNP	T	C	3481.77	.	AC=2;AF=1.00;AN=2;DB;DP=76;ExcessHet=3.0103;FS=0.000;MLEAC=2;MLEAF=1.00;MQ=41.91;QD=29.13;SOR=0.859	GT:AD:DP:GQ:PL	1/1:0,76:76:99:3510,235,0
2L	16386506	2L_16386506_SNP	T	A	3391.77	.	AC=2;AF=1.00;AN=2;DB;DP=75;ExcessHet=3.0103;FS=0.000;MLEAC=2;MLEAF=1.00;MQ=41.93;QD=32.27;SOR=0.832	GT:AD:DP:GQ:PL	1/1:0,75:75:99:3420,229,0
2L	16386525	2L_16386525_SNP	T	A	3166.77	.	AC=2;AF=1.00;AN=2;DB;DP=69;ExcessHet=3.0103;FS=0.000;MLEAC=2;MLEAF=1.00;MQ=41.96;QD=31.05;SOR=0.910	GT:AD:DP:GQ:PL	1/1:0,69:69:99:3195,214,0
2L	16386534	.	CT	C	3472.73	.	AC=2;AF=1.00;AN=2;DP=74;ExcessHet=3.0103;FS=0.000;MLEAC=2;MLEAF=1.00;MQ=41.98;QD=29.06;SOR=0.864	GT:AD:DP:GQ:PL	1/1:0,74:74:99:3510,235,0
2L	16386548	2L_16386548_SNP	T	C	3256.77	.	AC=2;AF=1.00;AN=2;DB;DP=70;ExcessHet=3.0103;FS=0.000;MLEAC=2;MLEAF=1.00;MQ=41.98;QD=32.64;SOR=0.941	GT:AD:DP:GQ:PL	1/1:0,70:70:99:3285,220,0
2L	16386557	2L_16386557_SNP	T	A	3166.77	.	AC=2;AF=1.00;AN=2;DB;DP=69;ExcessHet=3.0103;FS=0.000;MLEAC=2;MLEAF=1.00;MQ=42.04;QD=31.69;SOR=0.844	GT:AD:DP:GQ:PL	1/1:0,69:69:99:3195,214,0
2L	16386575	2L_16386575_SNP	C	T	3166.77	.	AC=2;AF=1.00;AN=2;DB;DP=71;ExcessHet=3.0103;FS=0.000;MLEAC=2;MLEAF=1.00;MQ=42.17;QD=28.25;SOR=0.779	GT:AD:DP:GQ:PL	1/1:0,71:71:99:3195,214,0
2L	16386576	2L_16386576_SNP	C	T	3166.77	.	AC=2;AF=1.00;AN=2;DB;DP=70;ExcessHet=3.0103;FS=0.000;MLEAC=2;MLEAF=1.00;MQ=42.14;QD=25.62;SOR=0.750	GT:AD:DP:GQ:PL	1/1:0,70:70:99:3195,214,0
2L	16386594	2L_16386594_SNP	C	T	3031.77	.	AC=2;AF=1.00;AN=2;DB;DP=68;ExcessHet=3.0103;FS=0.000;MLEAC=2;MLEAF=1.00;MQ=42.28;QD=29.79;SOR=0.752	GT:AD:DP:GQ:PL	1/1:0,68:68:99:3060,205,0
2L	16386618	2L_16386618_SNP	G	A	3563.77	.	AC=2;AF=1.00;AN=2;DB;DP=80;ExcessHet=3.0103;FS=0.000;MLEAC=2;MLEAF=1.00;MQ=42.51;QD=28.59;SOR=0.796	GT:AD:DP:GQ:PL	1/1:0,80:80:99:3592,241,0
2L	16386620	.	C	A	3563.77	.	AC=2;AF=1.00;AN=2;DP=80;ExcessHet=3.0103;FS=0.000;MLEAC=2;MLEAF=1.00;MQ=42.51;QD=27.31;SOR=0.796	GT:AD:DP:GQ:PL	1/1:0,80:80:99:3592,241,0
2L	16386654	2L_16386654_SNP	T	C	2384.77	.	AC=2;AF=1.00;AN=2;DB;DP=89;ExcessHet=3.0103;FS=0.000;MLEAC=2;MLEAF=1.00;MQ=42.72;QD=27.10;SOR=0.887	GT:AD:DP:GQ:PL	1/1:0,88:88:99:2413,262,0
2L	16386687	2L_16386687_SNP	C	T	2314.77	.	AC=2;AF=1.00;AN=2;DB;DP=84;ExcessHet=3.0103;FS=0.000;MLEAC=2;MLEAF=1.00;MQ=42.85;QD=27.56;SOR=0.843	GT:AD:DP:GQ:PL	1/1:0,84:84:99:2343,250,0
2L	16386720	2L_16386720_SNP	A	T	2388.77	.	AC=2;AF=1.00;AN=2;DB;DP=87;ExcessHet=3.0103;FS=0.000;MLEAC=2;MLEAF=1.00;MQ=42.89;QD=27.46;SOR=0.917	GT:AD:DP:GQ:PL	1/1:0,87:87:99:2417,260,0
2L	16386736	2L_16386736_SNP	G	T	3890.77	.	AC=2;AF=1.00;AN=2;DB;DP=88;ExcessHet=3.0103;FS=0.000;MLEAC=2;MLEAF=1.00;MQ=42.91;QD=27.33;SOR=0.863	GT:AD:DP:GQ:PL	1/1:0,87:87:99:3919,265,0
2L	16386740	2L_16386740_SNP	G	C	3872.77	.	AC=2;AF=1.00;AN=2;DB;DP=85;ExcessHet=3.0103;FS=0.000;MLEAC=2;MLEAF=1.00;MQ=42.94;QD=31.30;SOR=0.867	GT:AD:DP:GQ:PL	1/1:0,85:85:99:3901,262,0
2L	16386745	2L_16386745_SNP	C	T	3751.77	.	AC=2;AF=1.00;AN=2;DB;DP=84;ExcessHet=3.0103;FS=0.000;MLEAC=2;MLEAF=1.00;MQ=42.98;QD=24.98;SOR=0.791	GT:AD:DP:GQ:PL	1/1:0,84:84:99:3780,253,0
2L	16386749	2L_16386749_SNP	T	G	3751.77	.	AC=2;AF=1.00;AN=2;DB;DP=83;ExcessHet=3.0103;FS=0.000;MLEAC=2;MLEAF=1.00;MQ=42.96;QD=32.22;SOR=0.818	GT:AD:DP:GQ:PL	1/1:0,83:83:99:3780,253,0
2L	16386827	2L_16386827_SNP	T	C	1898.77	.	AC=2;AF=1.00;AN=2;DB;DP=75;ExcessHet=3.0103;FS=0.000;MLEAC=2;MLEAF=1.00;MQ=43.53;QD=25.32;SOR=0.892	GT:AD:DP:GQ:PL	1/1:0,75:75:99:1927,222,0
2L	16386945	2L_16386945_SNP	G	T	1932.77	.	AC=2;AF=1.00;AN=2;DB;DP=70;ExcessHet=3.0103;FS=0.000;MLEAC=2;MLEAF=1.00;MQ=43.86;QD=27.61;SOR=0.941	GT:AD:DP:GQ:PL	1/1:0,70:70:99:1961,209,0
2L	16386975	.	C	CAA	3417.73	.	AC=2;AF=1.00;AN=2;DP=77;ExcessHet=3.0103;FS=0.000;MLEAC=2;MLEAF=1.00;MQ=43.84;QD=29.19;SOR=0.693	GT:AD:DP:GQ:PL	1/1:0,76:76:99:3455,232,0
2L	16386977	.	TGC	T	3417.73	.	AC=2;AF=1.00;AN=2;DP=75;ExcessHet=3.0103;FS=0.000;MLEAC=2;MLEAF=1.00;MQ=43.83;QD=28.70;SOR=0.719	GT:AD:DP:GQ:PL	1/1:0,75:75:99:3455,232,0
2L	16387035	2L_16387035_SNP	G	A	1930.77	.	AC=2;AF=1.00;AN=2;DB;DP=68;ExcessHet=3.0103;FS=0.000;MLEAC=2;MLEAF=1.00;MQ=43.87;QD=28.39;SOR=0.752	GT:AD:DP:GQ:PL	1/1:0,68:68:99:1959,204,0
2L	16387235	2L_16387235_DEL	CT	C	1637.73	.	AC=2;AF=1.00;AN=2;DB;DP=52;ExcessHet=3.0103;FS=0.000;MLEAC=2;MLEAF=1.00;MQ=44.00;QD=32.11;SOR=1.094	GT:AD:DP:GQ:PL	1/1:0,51:51:99:1675,153,0
2L	16387314	.	AT	A	1320.73	.	AC=2;AF=1.00;AN=2;DP=66;ExcessHet=3.0103;FS=0.000;MLEAC=2;MLEAF=1.00;MQ=43.97;QD=21.65;SOR=0.941	GT:AD:DP:GQ:PL	1/1:0,61:61:99:1358,182,0
2L	16387338	.	ATTTTT	A	2912.73	.	AC=2;AF=1.00;AN=2;DP=70;ExcessHet=3.0103;FS=0.000;MLEAC=2;MLEAF=1.00;MQ=43.93;QD=29.20;SOR=0.723	GT:AD:DP:GQ:PL	1/1:0,65:65:99:2950,199,0
2L	16387363	2L_16387363_SNP	A	T	3028.77	.	AC=2;AF=1.00;AN=2;DB;DP=71;ExcessHet=3.0103;FS=0.000;MLEAC=2;MLEAF=1.00;MQ=43.97;QD=30.45;SOR=0.779	GT:AD:DP:GQ:PL	1/1:0,71:71:99:3057,217,0
2L	16387447	2L_16387447_SNP	C	T	2867.77	.	AC=2;AF=1.00;AN=2;DB;DP=65;ExcessHet=3.0103;FS=0.000;MLEAC=2;MLEAF=1.00;MQ=44.00;QD=35.46;SOR=0.723	GT:AD:DP:GQ:PL	1/1:0,65:65:99:2896,199,0
2L	16387449	2L_16387449_SNP	C	A	2867.77	.	AC=2;AF=1.00;AN=2;DB;DP=65;ExcessHet=3.0103;FS=0.000;MLEAC=2;MLEAF=1.00;MQ=44.00;QD=27.36;SOR=0.787	GT:AD:DP:GQ:PL	1/1:0,65:65:99:2896,199,0
2L	16387589	2L_16387589_SNP	A	G	1510.77	.	AC=2;AF=1.00;AN=2;DB;DP=59;ExcessHet=3.0103;FS=0.000;MLEAC=2;MLEAF=1.00;MQ=44.00;QD=25.61;SOR=1.034	GT:AD:DP:GQ:PL	1/1:0,59:59:99:1539,175,0
2L	16387592	.	GA	G	1147.73	.	AC=2;AF=1.00;AN=2;DP=57;ExcessHet=3.0103;FS=0.000;MLEAC=2;MLEAF=1.00;MQ=44.00;QD=20.87;SOR=1.061	GT:AD:DP:GQ:PL	1/1:0,55:55:99:1185,164,0
2L	16387730	2L_16387730_SNP	A	G	1550.77	.	AC=2;AF=1.00;AN=2;DB;DP=59;ExcessHet=3.0103;FS=0.000;MLEAC=2;MLEAF=1.00;MQ=43.97;QD=26.28;SOR=0.871	GT:AD:DP:GQ:PL	1/1:0,59:59:99:1579,175,0
2L	16387750	2L_16387750_SNP	T	G	2573.77	.	AC=2;AF=1.00;AN=2;DB;DP=59;ExcessHet=3.0103;FS=0.000;MLEAC=2;MLEAF=1.00;MQ=43.90;QD=28.79;SOR=0.796	GT:AD:DP:GQ:PL	1/1:0,59:59:99:2602,178,0
2L	16387752	2L_16387752_SNP	G	A	2573.77	.	AC=2;AF=1.00;AN=2;DB;DP=57;ExcessHet=3.0103;FS=0.000;MLEAC=2;MLEAF=1.00;MQ=43.90;QD=27.48;SOR=0.877	GT:AD:DP:GQ:PL	1/1:0,57:57:99:2602,178,0
2L	16387753	2L_16387753_SNP	T	C	2543.77	.	AC=2;AF=1.00;AN=2;DB;DP=57;ExcessHet=3.0103;FS=0.000;MLEAC=2;MLEAF=1.00;MQ=43.90;QD=27.10;SOR=0.877	GT:AD:DP:GQ:PL	1/1:0,57:57:99:2572,175,0
2L	16387772	2L_16387772_SNP	C	T	1393.77	.	AC=2;AF=1.00;AN=2;DB;DP=51;ExcessHet=3.0103;FS=0.000;MLEAC=2;MLEAF=1.00;MQ=43.88;QD=27.33;SOR=0.900	GT:AD:DP:GQ:PL	1/1:0,51:51:99:1422,153,0
2L	16387806	2L_16387806_SNP	C	T	1335.77	.	AC=2;AF=1.00;AN=2;DB;DP=49;ExcessHet=3.0103;FS=0.000;MLEAC=2;MLEAF=1.00;MQ=43.84;QD=27.26;SOR=0.733	GT:AD:DP:GQ:PL	1/1:0,49:49:99:1364,146,0
2L	16387856	2L_16387856_SNP	T	C	2311.77	.	AC=2;AF=1.00;AN=2;DB;DP=52;ExcessHet=3.0103;FS=0.000;MLEAC=2;MLEAF=1.00;MQ=43.60;QD=25.39;SOR=0.770	GT:AD:DP:GQ:PL	1/1:0,52:52:99:2340,157,0
2L	16387858	.	TA	T	2302.73	.	AC=2;AF=1.00;AN=2;DP=52;ExcessHet=3.0103;FS=0.000;MLEAC=2;MLEAF=1.00;MQ=43.60;QD=28.35;SOR=0.770	GT:AD:DP:GQ:PL	1/1:0,52:52:99:2340,157,0
2L	16387860	.	TGTA	T	2302.73	.	AC=2;AF=1.00;AN=2;DP=52;ExcessHet=3.0103;FS=0.000;MLEAC=2;MLEAF=1.00;MQ=43.60;QD=29.90;SOR=0.770	GT:AD:DP:GQ:PL	1/1:0,52:52:99:2340,157,0
2L	16388010	.	T	TG	1039.73	.	AC=2;AF=1.00;AN=2;DP=39;ExcessHet=3.0103;FS=0.000;MLEAC=2;MLEAF=1.00;MQ=43.95;QD=26.66;SOR=1.096	GT:AD:DP:GQ:PL	1/1:0,39:39:99:1077,117,0
2L	16388022	.	TCAGC	T	1560.73	.	AC=2;AF=1.00;AN=2;DP=44;ExcessHet=3.0103;FS=0.000;MLEAC=2;MLEAF=1.00;MQ=43.57;QD=32.72;SOR=0.804	GT:AD:DP:GQ:PL	1/1:0,36:36:99:1598,109,0
2L	16388208	2L_16388208_SNP	T	G	1617.77	.	AC=2;AF=1.00;AN=2;BaseQRankSum=-1.534;ClippingRankSum=0.000;DB;DP=62;ExcessHet=3.0103;FS=4.307;MLEAC=2;MLEAF=1.00;MQ=43.69;MQRankSum=-0.237;QD=26.09;ReadPosRankSum=-0.569;SOR=1.186	GT:AD:DP:GQ:PL	1/1:1,61:62:99:1646,156,0
2L	16388301	2L_16388301_SNP	C	A	1245.77	.	AC=2;AF=1.00;AN=2;DB;DP=48;ExcessHet=3.0103;FS=0.000;MLEAC=2;MLEAF=1.00;MQ=43.78;QD=27.08;SOR=0.874	GT:AD:DP:GQ:PL	1/1:0,46:46:99:1274,138,0
2L	16388343	2L_16388343_SNP	C	T	1292.77	.	AC=2;AF=1.00;AN=2;DB;DP=48;ExcessHet=3.0103;FS=0.000;MLEAC=2;MLEAF=1.00;MQ=43.82;QD=27.51;SOR=1.251	GT:AD:DP:GQ:PL	1/1:0,47:47:99:1321,141,0
2L	16388487	2L_16388487_SNP	A	T	1422.77	.	AC=2;AF=1.00;AN=2;DB;DP=57;ExcessHet=3.0103;FS=0.000;MLEAC=2;MLEAF=1.00;MQ=44.00;QD=25.41;SOR=0.841	GT:AD:DP:GQ:PL	1/1:0,56:56:99:1451,165,0
2L	16388648	.	A	T	3076.77	.	AC=2;AF=1.00;AN=2;BaseQRankSum=1.578;ClippingRankSum=0.000;DP=71;ExcessHet=3.0103;FS=3.198;MLEAC=2;MLEAF=1.00;MQ=43.72;MQRankSum=-0.183;QD=30.47;ReadPosRankSum=0.489;SOR=0.405	GT:AD:DP:GQ:PL	1/1:1,70:71:99:3105,169,0
2L	16388649	.	C	T	3076.77	.	AC=2;AF=1.00;AN=2;BaseQRankSum=1.611;ClippingRankSum=0.000;DP=71;ExcessHet=3.0103;FS=3.198;MLEAC=2;MLEAF=1.00;MQ=43.72;MQRankSum=-0.183;QD=31.08;ReadPosRankSum=0.464;SOR=0.405	GT:AD:DP:GQ:PL	1/1:1,70:71:99:3105,169,0
2L	16388658	2L_16388658_SNP	C	G	3270.77	.	AC=2;AF=1.00;AN=2;BaseQRankSum=1.802;ClippingRankSum=0.000;DB;DP=70;ExcessHet=3.0103;FS=0.000;MLEAC=2;MLEAF=1.00;MQ=43.71;MQRankSum=-0.185;QD=27.10;ReadPosRankSum=0.000;SOR=0.235	GT:AD:DP:GQ:PL	1/1:1,69:70:99:3299,184,0
2L	16388668	2L_16388668_SNP	T	C	3012.77	.	AC=2;AF=1.00;AN=2;BaseQRankSum=0.753;ClippingRankSum=0.000;DB;DP=70;ExcessHet=3.0103;FS=0.000;MLEAC=2;MLEAF=1.00;MQ=43.71;MQRankSum=-0.185;QD=32.53;ReadPosRankSum=-0.272;SOR=0.235	GT:AD:DP:GQ:PL	1/1:1,69:70:99:3041,169,0
2L	16388702	2L_16388702_SNP	C	A	3182.77	.	AC=2;AF=1.00;AN=2;BaseQRankSum=-1.003;ClippingRankSum=0.000;DB;DP=73;ExcessHet=3.0103;FS=0.000;MLEAC=2;MLEAF=1.00;MQ=43.67;MQRankSum=-0.249;QD=28.85;ReadPosRankSum=-1.234;SOR=0.246	GT:AD:DP:GQ:PL	1/1:1,72:73:99:3211,178,0
2L	16388707	2L_16388707_DEL	GT	G	3231.73	.	AC=2;AF=1.00;AN=2;BaseQRankSum=0.882;ClippingRankSum=0.000;DB;DP=73;ExcessHet=3.0103;FS=0.000;MLEAC=2;MLEAF=1.00;MQ=43.67;MQRankSum=-0.249;QD=33.07;ReadPosRankSum=-1.139;SOR=0.270	GT:AD:DP:GQ:PL	1/1:1,72:73:99:3269,181,0
2L	16388712	2L_16388712_SNP	A	G	3346.77	.	AC=2;AF=1.00;AN=2;BaseQRankSum=0.473;ClippingRankSum=0.000;DB;DP=76;ExcessHet=3.0103;FS=0.000;MLEAC=2;MLEAF=1.00;MQ=43.69;MQRankSum=-0.244;QD=33.14;ReadPosRankSum=-1.049;SOR=0.307	GT:AD:DP:GQ:PL	1/1:1,75:76:99:3375,187,0
2L	16388718	2L_16388718_SNP	A	C	3391.77	.	AC=2;AF=1.00;AN=2;BaseQRankSum=-1.300;ClippingRankSum=0.000;DB;DP=78;ExcessHet=3.0103;FS=0.000;MLEAC=2;MLEAF=1.00;MQ=43.69;MQRankSum=-0.240;QD=28.64;ReadPosRankSum=-0.689;SOR=0.305	GT:AD:DP:GQ:PL	1/1:1,77:78:99:3420,190,0
2L	16388724	2L_16388724_INS	C	CA	3365.73	.	AC=2;AF=1.00;AN=2;BaseQRankSum=0.792;ClippingRankSum=0.000;DB;DP=75;ExcessHet=3.0103;FS=0.000;MLEAC=2;MLEAF=1.00;MQ=43.71;MQRankSum=-0.214;QD=30.14;ReadPosRankSum=-0.370;SOR=0.387	GT:AD:DP:GQ:PL	1/1:1,74:75:99:3403,190,0
2L	16388803	2L_16388803_SNP	G	C	2044.77	.	AC=2;AF=1.00;AN=2;DB;DP=76;ExcessHet=3.0103;FS=0.000;MLEAC=2;MLEAF=1.00;MQ=43.95;QD=27.26;SOR=1.402	GT:AD:DP:GQ:PL	1/1:0,75:75:99:2073,224,0
2L	16389026	2L_16389026_SNP	A	G	1866.77	.	AC=2;AF=1.00;AN=2;DB;DP=69;ExcessHet=3.0103;FS=0.000;MLEAC=2;MLEAF=1.00;MQ=43.93;QD=27.05;SOR=0.781	GT:AD:DP:GQ:PL	1/1:0,69:69:99:1895,206,0
2L	16389674	2L_16389674_SNP	C	A	1437.77	.	AC=2;AF=1.00;AN=2;DB;DP=52;ExcessHet=3.0103;FS=0.000;MLEAC=2;MLEAF=1.00;MQ=43.62;QD=27.65;SOR=0.770	GT:AD:DP:GQ:PL	1/1:0,52:52:99:1466,156,0
2L	16389722	2L_16389722_SNP	G	A	2565.77	.	AC=2;AF=1.00;AN=2;DB;DP=59;ExcessHet=3.0103;FS=0.000;MLEAC=2;MLEAF=1.00;MQ=43.40;QD=25.57;SOR=1.217	GT:AD:DP:GQ:PL	1/1:0,59:59:99:2594,180,0
2L	16389723	.	A	G	2565.77	.	AC=2;AF=1.00;AN=2;DP=60;ExcessHet=3.0103;FS=0.000;MLEAC=2;MLEAF=1.00;MQ=43.41;QD=30.04;SOR=1.160	GT:AD:DP:GQ:PL	1/1:0,60:60:99:2594,180,0
2L	16389782	2L_16389782_SNP	G	A	1664.77	.	AC=2;AF=1.00;AN=2;DB;DP=59;ExcessHet=3.0103;FS=0.000;MLEAC=2;MLEAF=1.00;MQ=43.33;QD=28.22;SOR=1.649	GT:AD:DP:GQ:PL	1/1:0,59:59:99:1693,176,0
2L	16389818	2L_16389818_SNP	G	T	2716.77	.	AC=2;AF=1.00;AN=2;DB;DP=60;ExcessHet=3.0103;FS=0.000;MLEAC=2;MLEAF=1.00;MQ=43.34;QD=25.55;SOR=1.160	GT:AD:DP:GQ:PL	1/1:0,60:60:99:2745,184,0
2L	16389819	2L_16389819_SNP	C	A	2744.77	.	AC=2;AF=1.00;AN=2;DB;DP=61;ExcessHet=3.0103;FS=0.000;MLEAC=2;MLEAF=1.00;MQ=43.32;QD=28.76;SOR=1.107	GT:AD:DP:GQ:PL	1/1:0,61:61:99:2773,187,0
2L	16389839	2L_16389839_SNP	T	C	2646.77	.	AC=2;AF=1.00;AN=2;DB;DP=62;ExcessHet=3.0103;FS=0.000;MLEAC=2;MLEAF=1.00;MQ=43.27;QD=27.36;SOR=1.143	GT:AD:DP:GQ:PL	1/1:0,62:62:99:2675,190,0
2L	16389875	.	ATTTT	A	2660.73	.	AC=2;AF=1.00;AN=2;DP=61;ExcessHet=3.0103;FS=0.000;MLEAC=2;MLEAF=1.00;MQ=43.29;QD=28.19;SOR=0.836	GT:AD:DP:GQ:PL	1/1:0,58:58:99:2698,181,0
2L	16389882	.	T	TAAAAA	2538.73	.	AC=2;AF=1.00;AN=2;DP=61;ExcessHet=3.0103;FS=0.000;MLEAC=2;MLEAF=1.00;MQ=43.29;QD=28.40;SOR=0.733	GT:AD:DP:GQ:PL	1/1:0,61:61:99:2576,183,0
2L	16389924	2L_16389924_SNP	T	A	2968.77	.	AC=2;AF=1.00;AN=2;DB;DP=67;ExcessHet=3.0103;FS=0.000;MLEAC=2;MLEAF=1.00;MQ=43.44;QD=26.52;SOR=0.849	GT:AD:DP:GQ:PL	1/1:0,67:67:99:2997,202,0
2L	16389926	2L_16389926_SNP	A	G	2993.77	.	AC=2;AF=1.00;AN=2;DB;DP=66;ExcessHet=3.0103;FS=0.000;MLEAC=2;MLEAF=1.00;MQ=43.43;QD=28.33;SOR=0.818	GT:AD:DP:GQ:PL	1/1:0,66:66:99:3022,205,0
2L	16389940	2L_16389940_SNP	A	G	2838.77	.	AC=2;AF=1.00;AN=2;DB;DP=65;ExcessHet=3.0103;FS=0.000;MLEAC=2;MLEAF=1.00;MQ=43.49;QD=31.81;SOR=0.854	GT:AD:DP:GQ:PL	1/1:0,65:65:99:2867,196,0
2L	16389988	.	G	GA	1083.73	.	AC=2;AF=1.00;AN=2;BaseQRankSum=1.141;ClippingRankSum=0.000;DP=57;ExcessHet=3.0103;FS=3.285;MLEAC=2;MLEAF=1.00;MQ=43.76;MQRankSum=-0.224;QD=20.07;ReadPosRankSum=-1.452;SOR=0.487	GT:AD:DP:GQ:PL	1/1:1,53:54:99:1121,143,0
2L	16390234	2L_16390234_SNP	C	T	1286.77	.	AC=2;AF=1.00;AN=2;DB;DP=52;ExcessHet=3.0103;FS=0.000;MLEAC=2;MLEAF=1.00;MQ=44.00;QD=25.23;SOR=1.094	GT:AD:DP:GQ:PL	1/1:0,51:51:99:1315,150,0
2L	16390267	2L_16390267_SNP	A	C	1426.77	.	AC=2;AF=1.00;AN=2;DB;DP=52;ExcessHet=3.0103;FS=0.000;MLEAC=2;MLEAF=1.00;MQ=44.00;QD=27.44;SOR=1.136	GT:AD:DP:GQ:PL	1/1:0,52:52:99:1455,156,0
2L	16390680	2L_16390680_SNP	G	T	1729.77	.	AC=2;AF=1.00;AN=2;DB;DP=63;ExcessHet=3.0103;FS=0.000;MLEAC=2;MLEAF=1.00;MQ=43.97;QD=27.46;SOR=0.724	GT:AD:DP:GQ:PL	1/1:0,63:63:99:1758,188,0
2L	16390735	2L_16390735_SNP	A	T	1899.77	.	AC=2;AF=1.00;AN=2;DB;DP=67;ExcessHet=3.0103;FS=0.000;MLEAC=2;MLEAF=1.00;MQ=44.00;QD=28.35;SOR=1.230	GT:AD:DP:GQ:PL	1/1:0,67:67:99:1928,201,0
2L	16390783	2L_16390783_SNP	G	A	1946.77	.	AC=2;AF=1.00;AN=2;DB;DP=69;ExcessHet=3.0103;FS=0.000;MLEAC=2;MLEAF=1.00;MQ=44.00;QD=28.21;SOR=0.844	GT:AD:DP:GQ:PL	1/1:0,69:69:99:1975,207,0
2L	16390988	2L_16390988_SNP	T	C	2865.77	.	AC=2;AF=1.00;AN=2;DB;DP=63;ExcessHet=3.0103;FS=0.000;MLEAC=2;MLEAF=1.00;MQ=43.97;QD=28.43;SOR=1.179	GT:AD:DP:GQ:PL	1/1:0,63:63:99:2894,196,0
2L	16390998	.	C	A	3015.77	.	AC=2;AF=1.00;AN=2;DP=65;ExcessHet=3.0103;FS=0.000;MLEAC=2;MLEAF=1.00;MQ=43.97;QD=24.81;SOR=1.078	GT:AD:DP:GQ:PL	1/1:0,65:65:99:3044,205,0
2L	16391002	2L_16391002_SNP	A	C	3031.77	.	AC=2;AF=1.00;AN=2;DB;DP=68;ExcessHet=3.0103;FS=0.000;MLEAC=2;MLEAF=1.00;MQ=43.97;QD=28.79;SOR=1.098	GT:AD:DP:GQ:PL	1/1:0,68:68:99:3060,205,0
2L	16391010	2L_16391010_SNP	T	C	3076.77	.	AC=2;AF=1.00;AN=2;DB;DP=67;ExcessHet=3.0103;FS=0.000;MLEAC=2;MLEAF=1.00;MQ=43.97;QD=28.47;SOR=1.066	GT:AD:DP:GQ:PL	1/1:0,67:67:99:3105,208,0
2L	16391014	2L_16391014_SNP	A	T	3061.77	.	AC=2;AF=1.00;AN=2;DB;DP=68;ExcessHet=3.0103;FS=0.000;MLEAC=2;MLEAF=1.00;MQ=43.97;QD=30.07;SOR=1.022	GT:AD:DP:GQ:PL	1/1:0,68:68:99:3090,208,0
2L	16391019	2L_16391019_SNP	T	A	3035.77	.	AC=2;AF=1.00;AN=2;DB;DP=68;ExcessHet=3.0103;FS=0.000;MLEAC=2;MLEAF=1.00;MQ=44.00;QD=31.13;SOR=1.022	GT:AD:DP:GQ:PL	1/1:0,68:68:99:3064,208,0
2L	16391031	2L_16391031_SNP	T	C	2026.77	.	AC=2;AF=1.00;AN=2;DB;DP=74;ExcessHet=3.0103;FS=0.000;MLEAC=2;MLEAF=1.00;MQ=44.00;QD=27.76;SOR=0.963	GT:AD:DP:GQ:PL	1/1:0,73:73:99:2055,219,0
2L	16391249	2L_16391249_SNP	A	G	1888.77	.	AC=2;AF=1.00;AN=2;DB;DP=70;ExcessHet=3.0103;FS=0.000;MLEAC=2;MLEAF=1.00;MQ=43.92;QD=26.98;SOR=0.874	GT:AD:DP:GQ:PL	1/1:0,70:70:99:1917,209,0
2L	16391383	.	AGCAG	A	2678.73	.	AC=2;AF=1.00;AN=2;DP=60;ExcessHet=3.0103;FS=0.000;MLEAC=2;MLEAF=1.00;MQ=43.93;QD=30.01;SOR=0.831	GT:AD:DP:GQ:PL	1/1:0,60:60:99:2716,184,0
2L	16391388	.	A	T	2687.77	.	AC=2;AF=1.00;AN=2;DP=61;ExcessHet=3.0103;FS=0.000;MLEAC=2;MLEAF=1.00;MQ=43.94;QD=30.01;SOR=0.865	GT:AD:DP:GQ:PL	1/1:0,61:61:99:2716,184,0
2L	16391435	2L_16391435_SNP	C	G	2942.77	.	AC=2;AF=1.00;AN=2;DB;DP=66;ExcessHet=3.0103;FS=0.000;MLEAC=2;MLEAF=1.00;MQ=43.85;QD=30.82;SOR=0.754	GT:AD:DP:GQ:PL	1/1:0,66:66:99:2971,204,0
2L	16391442	2L_16391442_SNP	A	G	2942.77	.	AC=2;AF=1.00;AN=2;DB;DP=66;ExcessHet=3.0103;FS=0.000;MLEAC=2;MLEAF=1.00;MQ=43.85;QD=26.87;SOR=0.818	GT:AD:DP:GQ:PL	1/1:0,66:66:99:2971,204,0
2L	16391689	2L_16391689_SNP	G	A	1760.77	.	AC=2;AF=1.00;AN=2;DB;DP=63;ExcessHet=3.0103;FS=0.000;MLEAC=2;MLEAF=1.00;MQ=43.58;QD=27.95;SOR=0.790	GT:AD:DP:GQ:PL	1/1:0,63:63:99:1789,189,0
2L	16391759	2L_16391759_SNP	C	T	2795.77	.	AC=2;AF=1.00;AN=2;DB;DP=63;ExcessHet=3.0103;FS=0.000;MLEAC=2;MLEAF=1.00;MQ=43.20;QD=32.03;SOR=1.010	GT:AD:DP:GQ:PL	1/1:0,63:63:99:2824,190,0
2L	16391761	2L_16391761_SNP	C	G	2795.77	.	AC=2;AF=1.00;AN=2;DB;DP=63;ExcessHet=3.0103;FS=0.000;MLEAC=2;MLEAF=1.00;MQ=43.20;QD=29.50;SOR=1.010	GT:AD:DP:GQ:PL	1/1:0,63:63:99:2824,190,0
2L	16391816	2L_16391816_SNP	A	G	1479.77	.	AC=2;AF=1.00;AN=2;DB;DP=54;ExcessHet=3.0103;FS=0.000;MLEAC=2;MLEAF=1.00;MQ=42.59;QD=27.40;SOR=0.846	GT:AD:DP:GQ:PL	1/1:0,54:54:99:1508,162,0
2L	16391839	2L_16391839_SNP	A	G	1333.77	.	AC=2;AF=1.00;AN=2;BaseQRankSum=-1.758;ClippingRankSum=0.000;DB;DP=52;ExcessHet=3.0103;FS=0.000;MLEAC=2;MLEAF=1.00;MQ=42.31;MQRankSum=0.263;QD=25.65;ReadPosRankSum=1.667;SOR=0.239	GT:AD:DP:GQ:PL	1/1:1,51:52:99:1362,116,0
2L	16391852	.	CTTGTGGCGTCT	C	2098.73	.	AC=2;AF=1.00;AN=2;BaseQRankSum=-0.711;ClippingRankSum=0.000;DP=53;ExcessHet=3.0103;FS=0.000;MLEAC=2;MLEAF=1.00;MQ=42.23;MQRankSum=0.084;QD=33.70;ReadPosRankSum=1.096;SOR=0.340	GT:AD:DP:GQ:PL	1/1:1,48:49:99:2136,106,0
2L	16391865	.	AAGTTAAATCCCT	A	2097.73	.	AC=2;AF=1.00;AN=2;BaseQRankSum=-0.913;ClippingRankSum=0.000;DP=50;ExcessHet=3.0103;FS=0.000;MLEAC=2;MLEAF=1.00;MQ=42.10;MQRankSum=0.041;QD=32.05;ReadPosRankSum=-0.674;SOR=0.361	GT:AD:DP:GQ:PL	1/1:1,49:50:99:2135,106,0
2L	16391925	2L_16391925_SNP	G	A	1665.77	.	AC=2;AF=1.00;AN=2;DB;DP=58;ExcessHet=3.0103;FS=0.000;MLEAC=2;MLEAF=1.00;MQ=42.56;QD=28.72;SOR=1.085	GT:AD:DP:GQ:PL	1/1:0,58:58:99:1694,174,0
2L	16391937	2L_16391937_SNP	G	A	1625.77	.	AC=2;AF=1.00;AN=2;DB;DP=59;ExcessHet=3.0103;FS=0.000;MLEAC=2;MLEAF=1.00;MQ=42.58;QD=27.56;SOR=1.217	GT:AD:DP:GQ:PL	1/1:0,59:59:99:1654,177,0
2L	16391965	2L_16391965_SNP	A	T	2356.77	.	AC=2;AF=1.00;AN=2;BaseQRankSum=0.891;ClippingRankSum=0.000;DB;DP=55;ExcessHet=3.0103;FS=0.000;MLEAC=2;MLEAF=1.00;MQ=42.86;MQRankSum=0.770;QD=27.97;ReadPosRankSum=0.725;SOR=0.468	GT:AD:DP:GQ:PL	1/1:1,54:55:99:2385,120,0
2L	16391968	2L_16391968_SNP	C	T	2356.77	.	AC=2;AF=1.00;AN=2;BaseQRankSum=-1.112;ClippingRankSum=0.000;DB;DP=55;ExcessHet=3.0103;FS=0.000;MLEAC=2;MLEAF=1.00;MQ=42.86;MQRankSum=0.770;QD=25.36;ReadPosRankSum=0.882;SOR=0.468	GT:AD:DP:GQ:PL	1/1:1,54:55:99:2385,121,0
2L	16391969	2L_16391969_SNP	C	G	2356.77	.	AC=2;AF=1.00;AN=2;BaseQRankSum=0.468;ClippingRankSum=0.000;DB;DP=55;ExcessHet=3.0103;FS=0.000;MLEAC=2;MLEAF=1.00;MQ=42.86;MQRankSum=0.770;QD=31.00;ReadPosRankSum=0.945;SOR=0.468	GT:AD:DP:GQ:PL	1/1:1,54:55:99:2385,121,0
2L	16391971	.	A	ATGTAT	2482.73	.	AC=2;AF=1.00;AN=2;BaseQRankSum=-0.033;ClippingRankSum=0.000;DP=54;ExcessHet=3.0103;FS=0.000;MLEAC=2;MLEAF=1.00;MQ=42.88;MQRankSum=0.787;QD=31.72;ReadPosRankSum=1.059;SOR=0.446	GT:AD:DP:GQ:PL	1/1:1,53:54:99:2520,130,0
2L	16391977	2L_16391977_SNP	C	T	2335.77	.	AC=2;AF=1.00;AN=2;BaseQRankSum=-1.677;ClippingRankSum=0.000;DB;DP=55;ExcessHet=3.0103;FS=0.000;MLEAC=2;MLEAF=1.00;MQ=43.04;MQRankSum=1.021;QD=29.71;ReadPosRankSum=1.166;SOR=0.325	GT:AD:DP:GQ:PL	1/1:1,54:55:99:2364,121,0
2L	16392220	2L_16392220_SNP	G	A	1707.77	.	AC=2;AF=1.00;AN=2;DB;DP=63;ExcessHet=3.0103;FS=0.000;MLEAC=2;MLEAF=1.00;MQ=43.97;QD=27.11;SOR=1.092	GT:AD:DP:GQ:PL	1/1:0,63:63:99:1736,189,0
2L	16392358	2L_16392358_INS	C	CGTCTGA	3251.73	.	AC=2;AF=1.00;AN=2;DB;DP=69;ExcessHet=3.0103;FS=0.000;MLEAC=2;MLEAF=1.00;MQ=43.97;QD=32.75;SOR=0.910	GT:AD:DP:GQ:PL	1/1:0,69:69:99:3289,222,0
2L	16392435	.	C	T	1703.77	.	AC=2;AF=1.00;AN=2;BaseQRankSum=1.698;ClippingRankSum=0.000;DP=74;ExcessHet=3.0103;FS=3.655;MLEAC=2;MLEAF=1.00;MQ=43.95;MQRankSum=-0.427;QD=23.02;ReadPosRankSum=-0.730;SOR=0.270	GT:AD:DP:GQ:PL	1/1:7,67:74:30:1732,30,0
2L	16392508	.	C	CT	1187.70	.	AC=1;AF=0.500;AN=2;BaseQRankSum=-1.122;ClippingRankSum=0.000;DP=73;ExcessHet=3.0103;FS=7.311;MLEAC=1;MLEAF=0.500;MQ=43.95;MQRankSum=-0.358;QD=17.21;ReadPosRankSum=0.081;SOR=0.470	GT:AD:DP:GQ:PL	0/1:5,64:69:6:1224,0,6
2L	16392547	2L_16392547_SNP	A	T	1842.77	.	AC=2;AF=1.00;AN=2;BaseQRankSum=2.015;ClippingRankSum=0.000;DB;DP=75;ExcessHet=3.0103;FS=0.000;MLEAC=2;MLEAF=1.00;MQ=44.00;MQRankSum=0.000;QD=25.24;ReadPosRankSum=0.267;SOR=0.722	GT:AD:DP:GQ:PL	1/1:4,69:73:99:1871,107,0
2L	16392679	2L_16392679_SNP	G	A	3820.77	.	AC=2;AF=1.00;AN=2;DB;DP=89;ExcessHet=3.0103;FS=0.000;MLEAC=2;MLEAF=1.00;MQ=43.85;QD=28.84;SOR=0.715	GT:AD:DP:GQ:PL	1/1:0,89:89:99:3849,274,0
2L	16392689	2L_16392689_SNP	G	A	2122.77	.	AC=2;AF=1.00;AN=2;BaseQRankSum=0.325;ClippingRankSum=0.000;DB;DP=93;ExcessHet=3.0103;FS=8.240;MLEAC=2;MLEAF=1.00;MQ=43.85;MQRankSum=-0.756;QD=22.83;ReadPosRankSum=-1.194;SOR=0.447	GT:AD:DP:GQ:PL	1/1:8,85:93:50:2151,50,0
2L	16392700	2L_16392700_SNP	G	C	2070.77	.	AC=2;AF=1.00;AN=2;BaseQRankSum=-0.252;ClippingRankSum=0.000;DB;DP=92;ExcessHet=3.0103;FS=8.536;MLEAC=2;MLEAF=1.00;MQ=43.85;MQRankSum=-0.761;QD=22.51;ReadPosRankSum=-1.421;SOR=0.576	GT:AD:DP:GQ:PL	1/1:8,84:92:49:2099,49,0
2L	16392736	2L_16392736_SNP	C	T	2595.77	.	AC=2;AF=1.00;AN=2;DB;DP=94;ExcessHet=3.0103;FS=0.000;MLEAC=2;MLEAF=1.00;MQ=43.83;QD=27.61;SOR=0.780	GT:AD:DP:GQ:PL	1/1:0,94:94:99:2624,282,0
2L	16392768	2L_16392768_SNP	A	G	1776.77	.	AC=2;AF=1.00;AN=2;BaseQRankSum=1.591;ClippingRankSum=0.000;DB;DP=78;ExcessHet=3.0103;FS=0.000;MLEAC=2;MLEAF=1.00;MQ=43.90;MQRankSum=-0.618;QD=22.78;ReadPosRankSum=0.483;SOR=0.663	GT:AD:DP:GQ:PL	1/1:7,71:78:48:1805,48,0
2L	16392773	2L_16392773_SNP	A	C	3317.77	.	AC=2;AF=1.00;AN=2;DB;DP=77;ExcessHet=3.0103;FS=0.000;MLEAC=2;MLEAF=1.00;MQ=43.86;QD=35.00;SOR=0.887	GT:AD:DP:GQ:PL	1/1:0,77:77:99:3346,241,0
2L	16392907	2L_16392907_SNP	C	T	1872.77	.	AC=2;AF=1.00;AN=2;BaseQRankSum=1.092;ClippingRankSum=0.000;DB;DP=70;ExcessHet=3.0103;FS=8.376;MLEAC=2;MLEAF=1.00;MQ=43.64;MQRankSum=-0.441;QD=26.75;ReadPosRankSum=0.356;SOR=1.090	GT:AD:DP:GQ:PL	1/1:2,68:70:99:1901,153,0
2L	16392909	2L_16392909_SNP	A	T	3054.77	.	AC=2;AF=1.00;AN=2;DB;DP=70;ExcessHet=3.0103;FS=0.000;MLEAC=2;MLEAF=1.00;MQ=43.64;QD=26.84;SOR=1.244	GT:AD:DP:GQ:PL	1/1:0,70:70:99:3083,211,0
2L	16392927	2L_16392927_SNP	A	T	1843.77	.	AC=2;AF=1.00;AN=2;BaseQRankSum=0.293;ClippingRankSum=0.000;DB;DP=70;ExcessHet=3.0103;FS=9.058;MLEAC=2;MLEAF=1.00;MQ=43.62;MQRankSum=-0.479;QD=26.34;ReadPosRankSum=0.310;SOR=1.331	GT:AD:DP:GQ:PL	1/1:2,68:70:99:1872,154,0
2L	16392996	2L_16392996_SNP	C	G	2365.77	.	AC=2;AF=1.00;AN=2;BaseQRankSum=-0.434;ClippingRankSum=0.000;DB;DP=56;ExcessHet=3.0103;FS=3.168;MLEAC=2;MLEAF=1.00;MQ=43.43;MQRankSum=-0.418;QD=32.18;ReadPosRankSum=0.372;SOR=0.395	GT:AD:DP:GQ:PL	1/1:1,55:56:99:2394,124,0
2L	16392997	.	TA	T	2446.73	.	AC=2;AF=1.00;AN=2;BaseQRankSum=-0.875;ClippingRankSum=0.000;DP=56;ExcessHet=3.0103;FS=3.168;MLEAC=2;MLEAF=1.00;MQ=43.43;MQRankSum=-0.418;QD=31.04;ReadPosRankSum=0.465;SOR=0.395	GT:AD:DP:GQ:PL	1/1:1,55:56:99:2484,130,0
2L	16393002	.	A	G	2475.77	.	AC=2;AF=1.00;AN=2;BaseQRankSum=-0.998;ClippingRankSum=0.000;DP=57;ExcessHet=3.0103;FS=0.000;MLEAC=2;MLEAF=1.00;MQ=43.49;MQRankSum=-0.384;QD=26.02;ReadPosRankSum=0.700;SOR=0.223	GT:AD:DP:GQ:PL	1/1:1,56:57:99:2504,130,0
2L	16393007	.	A	C	2205.77	.	AC=2;AF=1.00;AN=2;BaseQRankSum=-0.535;ClippingRankSum=0.000;DP=52;ExcessHet=3.0103;FS=0.000;MLEAC=2;MLEAF=1.00;MQ=43.74;MQRankSum=-0.338;QD=32.28;ReadPosRankSum=1.333;SOR=0.239	GT:AD:DP:GQ:PL	1/1:1,51:52:99:2234,112,0
2L	16393036	2L_16393036_SNP	A	T	2161.77	.	AC=2;AF=1.00;AN=2;DB;DP=48;ExcessHet=3.0103;FS=0.000;MLEAC=2;MLEAF=1.00;MQ=43.75;QD=27.85;SOR=0.963	GT:AD:DP:GQ:PL	1/1:0,48:48:99:2190,147,0
2L	16393041	2L_16393041_SNP	G	T	2221.77	.	AC=2;AF=1.00;AN=2;DB;DP=49;ExcessHet=3.0103;FS=0.000;MLEAC=2;MLEAF=1.00;MQ=43.76;QD=32.24;SOR=0.909	GT:AD:DP:GQ:PL	1/1:0,49:49:99:2250,151,0
2L	16393054	2L_16393054_SNP	T	C	2250.77	.	AC=2;AF=1.00;AN=2;DB;DP=50;ExcessHet=3.0103;FS=0.000;MLEAC=2;MLEAF=1.00;MQ=43.80;QD=29.13;SOR=0.773	GT:AD:DP:GQ:PL	1/1:0,50:50:99:2279,154,0
2L	16393078	2L_16393078_SNP	T	A	2005.77	.	AC=2;AF=1.00;AN=2;BaseQRankSum=0.772;ClippingRankSum=0.000;DB;DP=49;ExcessHet=3.0103;FS=3.100;MLEAC=2;MLEAF=1.00;MQ=43.84;MQRankSum=-0.224;QD=32.09;ReadPosRankSum=0.884;SOR=0.353	GT:AD:DP:GQ:PL	1/1:1,48:49:99:2034,122,0
2L	16393101	2L_16393101_SNP	C	T	2068.77	.	AC=2;AF=1.00;AN=2;DB;DP=50;ExcessHet=3.0103;FS=0.000;MLEAC=2;MLEAF=1.00;MQ=43.88;QD=27.84;SOR=0.859	GT:AD:DP:GQ:PL	1/1:0,50:50:99:2097,150,0
2L	16393133	2L_16393133_SNP	T	C	1442.77	.	AC=2;AF=1.00;AN=2;DB;DP=53;ExcessHet=3.0103;FS=0.000;MLEAC=2;MLEAF=1.00;MQ=43.93;QD=27.22;SOR=0.892	GT:AD:DP:GQ:PL	1/1:0,53:53:99:1471,159,0
2L	16393653	.	C	CTTTTTT	1953.73	.	AC=2;AF=1.00;AN=2;DP=49;ExcessHet=3.0103;FS=0.000;MLEAC=1;MLEAF=0.500;MQ=43.88;QD=30.39;SOR=1.220	GT:AD:DP:GQ:PL	1/1:0,43:43:99:1957,157,0
2L	16393784	.	TG	T	2927.73	.	AC=2;AF=1.00;AN=2;DP=66;ExcessHet=3.0103;FS=0.000;MLEAC=2;MLEAF=1.00;MQ=43.97;QD=27.68;SOR=0.754	GT:AD:DP:GQ:PL	1/1:0,66:66:99:2965,202,0
2L	16393790	2L_16393790_SNP	T	C	3007.77	.	AC=2;AF=1.00;AN=2;DB;DP=68;ExcessHet=3.0103;FS=0.000;MLEAC=2;MLEAF=1.00;MQ=43.97;QD=27.55;SOR=0.752	GT:AD:DP:GQ:PL	1/1:0,68:68:99:3036,208,0
2L	16393857	2L_16393857_SNP	T	C	2967.77	.	AC=2;AF=1.00;AN=2;DB;DP=67;ExcessHet=3.0103;FS=0.000;MLEAC=2;MLEAF=1.00;MQ=43.94;QD=29.36;SOR=0.990	GT:AD:DP:GQ:PL	1/1:0,67:67:99:2996,208,0
2L	16393859	2L_16393859_SNP	T	G	2967.77	.	AC=2;AF=1.00;AN=2;DB;DP=68;ExcessHet=3.0103;FS=0.000;MLEAC=2;MLEAF=1.00;MQ=43.94;QD=31.41;SOR=0.949	GT:AD:DP:GQ:PL	1/1:0,68:68:99:2996,208,0
2L	16394886	2L_16394886_SNP	A	G	2977.77	.	AC=2;AF=1.00;AN=2;DB;DP=68;ExcessHet=3.0103;FS=0.000;MLEAC=2;MLEAF=1.00;MQ=43.97;QD=26.68;SOR=1.146	GT:AD:DP:GQ:PL	1/1:0,67:67:99:3006,202,0
2L	16394888	2L_16394888_SNP	T	A	3002.77	.	AC=2;AF=1.00;AN=2;DB;DP=68;ExcessHet=3.0103;FS=0.000;MLEAC=2;MLEAF=1.00;MQ=43.97;QD=34.88;SOR=1.146	GT:AD:DP:GQ:PL	1/1:0,67:67:99:3031,205,0
2L	16394892	2L_16394892_SNP	G	A	3062.77	.	AC=2;AF=1.00;AN=2;DB;DP=70;ExcessHet=3.0103;FS=0.000;MLEAC=2;MLEAF=1.00;MQ=43.97;QD=28.55;SOR=1.054	GT:AD:DP:GQ:PL	1/1:0,69:69:99:3091,211,0
2L	16395006	2L_16395006_SNP	C	T	2429.77	.	AC=2;AF=1.00;AN=2;DB;DP=56;ExcessHet=3.0103;FS=0.000;MLEAC=2;MLEAF=1.00;MQ=44.00;QD=27.63;SOR=0.729	GT:AD:DP:GQ:PL	1/1:0,55:55:99:2458,166,0
2L	16395008	2L_16395008_SNP	C	T	2429.77	.	AC=2;AF=1.00;AN=2;DB;DP=56;ExcessHet=3.0103;FS=0.000;MLEAC=2;MLEAF=1.00;MQ=44.00;QD=29.53;SOR=0.729	GT:AD:DP:GQ:PL	1/1:0,55:55:99:2458,166,0
2L	16395385	2L_16395385_SNP	C	A	2819.77	.	AC=2;AF=1.00;AN=2;DB;DP=64;ExcessHet=3.0103;FS=0.000;MLEAC=2;MLEAF=1.00;MQ=43.97;QD=35.92;SOR=0.756	GT:AD:DP:GQ:PL	1/1:0,64:64:99:2848,193,0
2L	16395388	2L_16395388_SNP	C	T	2819.77	.	AC=2;AF=1.00;AN=2;DB;DP=62;ExcessHet=3.0103;FS=0.000;MLEAC=2;MLEAF=1.00;MQ=43.97;QD=31.78;SOR=0.693	GT:AD:DP:GQ:PL	1/1:0,62:62:99:2848,193,0
2L	16395409	2L_16395409_SNP	A	G	2019.77	.	AC=2;AF=1.00;AN=2;DB;DP=72;ExcessHet=3.0103;FS=0.000;MLEAC=2;MLEAF=1.00;MQ=43.95;QD=28.05;SOR=0.807	GT:AD:DP:GQ:PL	1/1:0,72:72:99:2048,216,0
2L	16395456	2L_16395456_SNP	G	C	1908.77	.	AC=2;AF=1.00;AN=2;DB;DP=72;ExcessHet=3.0103;FS=0.000;MLEAC=2;MLEAF=1.00;MQ=43.95;QD=26.51;SOR=1.002	GT:AD:DP:GQ:PL	1/1:0,72:72:99:1937,215,0
2L	16395480	2L_16395480_SNP	C	A	3105.77	.	AC=2;AF=1.00;AN=2;DB;DP=70;ExcessHet=3.0103;FS=0.000;MLEAC=2;MLEAF=1.00;MQ=43.94;QD=30.56;SOR=0.941	GT:AD:DP:GQ:PL	1/1:0,70:70:99:3134,214,0
2L	16395481	2L_16395481_SNP	T	C	3105.77	.	AC=2;AF=1.00;AN=2;DB;DP=71;ExcessHet=3.0103;FS=0.000;MLEAC=2;MLEAF=1.00;MQ=43.94;QD=31.92;SOR=0.971	GT:AD:DP:GQ:PL	1/1:0,71:71:99:3134,214,0
2L	16395667	2L_16395667_SNP	G	C	1512.77	.	AC=2;AF=1.00;AN=2;DB;DP=54;ExcessHet=3.0103;FS=0.000;MLEAC=2;MLEAF=1.00;MQ=44.00;QD=28.01;SOR=0.931	GT:AD:DP:GQ:PL	1/1:0,54:54:99:1541,162,0
2L	16396055	2L_16396055_SNP	A	G	1275.77	.	AC=2;AF=1.00;AN=2;DB;DP=49;ExcessHet=3.0103;FS=0.000;MLEAC=2;MLEAF=1.00;MQ=43.96;QD=26.04;SOR=0.733	GT:AD:DP:GQ:PL	1/1:0,49:49:99:1304,145,0
2L	16396652	.	CA	C	1205.73	.	AC=2;AF=1.00;AN=2;DP=56;ExcessHet=3.0103;FS=0.000;MLEAC=2;MLEAF=1.00;MQ=43.95;QD=21.53;SOR=1.199	GT:AD:DP:GQ:PL	1/1:0,56:56:99:1243,167,0
2L	16396670	.	ATT	A	2683.73	.	AC=2;AF=1.00;AN=2;DP=60;ExcessHet=3.0103;FS=0.000;MLEAC=2;MLEAF=1.00;MQ=43.95;QD=27.12;SOR=1.071	GT:AD:DP:GQ:PL	1/1:0,60:60:99:2721,184,0
2L	16396675	.	TAC	T	2728.73	.	AC=2;AF=1.00;AN=2;DP=62;ExcessHet=3.0103;FS=0.000;MLEAC=2;MLEAF=1.00;MQ=43.95;QD=28.34;SOR=1.057	GT:AD:DP:GQ:PL	1/1:0,62:62:99:2766,187,0
2L	16396681	2L_16396681_SNP	A	C	2764.77	.	AC=2;AF=1.00;AN=2;DB;DP=61;ExcessHet=3.0103;FS=0.000;MLEAC=2;MLEAF=1.00;MQ=43.95;QD=29.55;SOR=1.022	GT:AD:DP:GQ:PL	1/1:0,61:61:99:2793,190,0
2L	16396815	2L_16396815_SNP	T	G	1686.77	.	AC=2;AF=1.00;AN=2;DB;DP=62;ExcessHet=3.0103;FS=0.000;MLEAC=2;MLEAF=1.00;MQ=43.92;QD=27.21;SOR=1.234	GT:AD:DP:GQ:PL	1/1:0,62:62:99:1715,185,0
2L	16396862	2L_16396862_SNP	G	A	1597.77	.	AC=2;AF=1.00;AN=2;DB;DP=57;ExcessHet=3.0103;FS=0.000;MLEAC=2;MLEAF=1.00;MQ=43.91;QD=28.03;SOR=1.047	GT:AD:DP:GQ:PL	1/1:0,57:57:99:1626,171,0
2L	16397021	.	TA	T	1191.73	.	AC=2;AF=1.00;AN=2;BaseQRankSum=0.403;ClippingRankSum=0.000;DP=72;ExcessHet=3.0103;FS=0.000;MLEAC=2;MLEAF=1.00;MQ=43.48;MQRankSum=-0.412;QD=18.62;ReadPosRankSum=0.190;SOR=0.402	GT:AD:DP:GQ:PL	1/1:1,63:64:99:1229,168,0
2L	16397100	2L_16397100_SNP	A	T	2849.77	.	AC=2;AF=1.00;AN=2;DB;DP=64;ExcessHet=3.0103;FS=0.000;MLEAC=2;MLEAF=1.00;MQ=43.55;QD=31.46;SOR=0.693	GT:AD:DP:GQ:PL	1/1:0,64:64:99:2878,193,0
2L	16397101	2L_16397101_SNP	G	C	2849.77	.	AC=2;AF=1.00;AN=2;DB;DP=64;ExcessHet=3.0103;FS=0.000;MLEAC=2;MLEAF=1.00;MQ=43.55;QD=31.84;SOR=0.693	GT:AD:DP:GQ:PL	1/1:0,64:64:99:2878,193,0
2L	16397115	2L_16397115_SNP	C	T	2737.77	.	AC=2;AF=1.00;AN=2;DB;DP=61;ExcessHet=3.0103;FS=0.000;MLEAC=2;MLEAF=1.00;MQ=43.65;QD=31.13;SOR=0.725	GT:AD:DP:GQ:PL	1/1:0,61:61:99:2766,190,0
2L	16397180	2L_16397180_SNP	T	C	1900.77	.	AC=2;AF=1.00;AN=2;DB;DP=50;ExcessHet=3.0103;FS=0.000;MLEAC=2;MLEAF=1.00;MQ=43.65;QD=33.32;SOR=1.559	GT:AD:DP:GQ:PL	1/1:0,45:45:99:1929,135,0
2L	16397184	2L_16397184_SNP	A	G	1900.77	.	AC=2;AF=1.00;AN=2;DB;DP=52;ExcessHet=3.0103;FS=0.000;MLEAC=2;MLEAF=1.00;MQ=43.59;QD=31.92;SOR=1.559	GT:AD:DP:GQ:PL	1/1:0,45:45:99:1929,135,0
2L	16397262	2L_16397262_SNP	C	G	1497.77	.	AC=2;AF=1.00;AN=2;DB;DP=54;ExcessHet=3.0103;FS=0.000;MLEAC=2;MLEAF=1.00;MQ=43.27;QD=27.74;SOR=0.846	GT:AD:DP:GQ:PL	1/1:0,54:54:99:1526,162,0
2L	16397309	2L_16397309_SNP	T	G	1500.77	.	AC=2;AF=1.00;AN=2;DB;DP=55;ExcessHet=3.0103;FS=0.000;MLEAC=2;MLEAF=1.00;MQ=43.59;QD=27.29;SOR=1.371	GT:AD:DP:GQ:PL	1/1:0,55:55:99:1529,164,0
2L	16397713	2L_16397713_SNP	T	C	253.77	.	AC=1;AF=0.500;AN=2;BaseQRankSum=-1.290;ClippingRankSum=0.000;DB;DP=12;ExcessHet=3.0103;FS=9.622;MLEAC=1;MLEAF=0.500;MQ=42.05;MQRankSum=-1.125;QD=23.07;ReadPosRankSum=2.965;SOR=4.174	GT:AD:DP:GQ:PL	0/1:4,7:11:99:282,0,147
2L	16397715	.	CAT	C	244.73	.	AC=1;AF=0.500;AN=2;BaseQRankSum=-2.029;ClippingRankSum=0.000;DP=12;ExcessHet=3.0103;FS=9.622;MLEAC=1;MLEAF=0.500;MQ=42.05;MQRankSum=-1.125;QD=22.25;ReadPosRankSum=2.965;SOR=4.174	GT:AD:DP:GQ:PL	0/1:4,7:11:99:282,0,147
2L	16397720	.	A	C	247.77	.	AC=1;AF=0.500;AN=2;BaseQRankSum=-1.387;ClippingRankSum=0.000;DP=14;ExcessHet=3.0103;FS=11.553;MLEAC=1;MLEAF=0.500;MQ=42.19;MQRankSum=-1.285;QD=19.06;SOR=4.174	GT:AD:DP:GQ:PL	0/1:6,7:13:99:276,0,231
2L	16397721	.	T	C	247.77	.	AC=1;AF=0.500;AN=2;BaseQRankSum=-0.980;ClippingRankSum=0.000;DP=14;ExcessHet=3.0103;FS=11.553;MLEAC=1;MLEAF=0.500;MQ=42.19;MQRankSum=-1.285;QD=19.06;ReadPosRankSum=-2.920;SOR=4.174	GT:AD:DP:GQ:PL	0/1:6,7:13:99:276,0,231
2L	16397762	.	C	CAAAAA	622.73	.	AC=2;AF=1.00;AN=2;DP=13;ExcessHet=3.0103;FS=0.000;MLEAC=1;MLEAF=0.500;MQ=43.70;QD=26.16;SOR=1.085	GT:AD:DP:GQ:PL	1/1:0,13:13:48:655,48,0
2L	16397794	2L_16397794_SNP	G	T	401.77	.	AC=2;AF=1.00;AN=2;DB;DP=19;ExcessHet=3.0103;FS=0.000;MLEAC=2;MLEAF=1.00;MQ=43.30;QD=22.32;SOR=0.914	GT:AD:DP:GQ:PL	1/1:0,18:18:52:430,52,0
2L	16397965	2L_16397965_SNP	T	A	1244.77	.	AC=2;AF=1.00;AN=2;DB;DP=46;ExcessHet=3.0103;FS=0.000;MLEAC=2;MLEAF=1.00;MQ=43.68;QD=27.06;SOR=1.203	GT:AD:DP:GQ:PL	1/1:0,46:46:99:1273,138,0
2L	16398370	2L_16398370_SNP	G	C	1418.77	.	AC=2;AF=1.00;AN=2;DB;DP=53;ExcessHet=3.0103;FS=0.000;MLEAC=2;MLEAF=1.00;MQ=42.32;QD=27.28;SOR=0.941	GT:AD:DP:GQ:PL	1/1:0,52:52:99:1447,156,0
2L	16398501	2L_16398501_SNP	C	A	3294.77	.	AC=2;AF=1.00;AN=2;DB;DP=71;ExcessHet=3.0103;FS=0.000;MLEAC=2;MLEAF=1.00;MQ=37.99;QD=30.35;SOR=0.904	GT:AD:DP:GQ:PL	1/1:0,71:71:99:3323,222,0
2L	16398505	.	A	AGG	3646.73	.	AC=2;AF=1.00;AN=2;DP=73;ExcessHet=3.0103;FS=0.000;MLEAC=2;MLEAF=1.00;MQ=37.73;QD=33.29;SOR=0.963	GT:AD:DP:GQ:PL	1/1:0,73:73:99:3684,247,0
2L	16398506	.	T	TTAAGCTAG	3607.73	.	AC=2;AF=1.00;AN=2;DP=74;ExcessHet=3.0103;FS=0.000;MLEAC=2;MLEAF=1.00;MQ=37.66;QD=28.51;SOR=0.927	GT:AD:DP:GQ:PL	1/1:0,74:74:99:3645,244,0
2L	16398527	2L_16398527_SNP	G	T	3526.77	.	AC=2;AF=1.00;AN=2;DB;DP=78;ExcessHet=3.0103;FS=0.000;MLEAC=2;MLEAF=1.00;MQ=36.14;QD=32.18;SOR=0.693	GT:AD:DP:GQ:PL	1/1:0,78:78:99:3555,238,0
2L	16398548	.	T	TTATTCATCA	3877.73	.	AC=2;AF=1.00;AN=2;DP=83;ExcessHet=3.0103;FS=0.000;MLEAC=2;MLEAF=1.00;MQ=35.35;QD=26.00;SOR=0.766	GT:AD:DP:GQ:PL	1/1:0,83:83:99:3915,262,0
2L	16398551	.	G	A	3616.77	.	AC=2;AF=1.00;AN=2;DP=77;ExcessHet=3.0103;FS=0.000;MLEAC=2;MLEAF=1.00;MQ=35.04;QD=29.32;SOR=0.887	GT:AD:DP:GQ:PL	1/1:0,77:77:99:3645,244,0
2L	16398563	2L_16398563_SNP	T	C	3526.77	.	AC=2;AF=1.00;AN=2;DB;DP=79;ExcessHet=3.0103;FS=0.000;MLEAC=2;MLEAF=1.00;MQ=34.72;QD=30.69;SOR=0.824	GT:AD:DP:GQ:PL	1/1:0,79:79:99:3555,238,0
2L	16398575	2L_16398575_INS	C	CAA	3742.73	.	AC=2;AF=1.00;AN=2;DB;DP=80;ExcessHet=3.0103;FS=0.000;MLEAC=2;MLEAF=1.00;MQ=34.57;QD=27.48;SOR=0.850	GT:AD:DP:GQ:PL	1/1:0,80:80:99:3780,253,0
2L	16398578	2L_16398578_SNP	A	T	3616.77	.	AC=2;AF=1.00;AN=2;DB;DP=81;ExcessHet=3.0103;FS=0.000;MLEAC=2;MLEAF=1.00;MQ=34.67;QD=26.88;SOR=0.934	GT:AD:DP:GQ:PL	1/1:0,81:81:99:3645,244,0
2L	16398590	2L_16398590_SNP	A	G	3571.77	.	AC=2;AF=1.00;AN=2;DB;DP=78;ExcessHet=3.0103;FS=0.000;MLEAC=2;MLEAF=1.00;MQ=34.32;QD=31.07;SOR=0.976	GT:AD:DP:GQ:PL	1/1:0,78:78:99:3600,241,0
2L	16398591	.	A	C	3526.77	.	AC=2;AF=1.00;AN=2;DP=78;ExcessHet=3.0103;FS=0.000;MLEAC=2;MLEAF=1.00;MQ=34.32;QD=33.22;SOR=0.976	GT:AD:DP:GQ:PL	1/1:0,78:78:99:3555,238,0
2L	16398598	2L_16398598_SNP	A	T	3571.77	.	AC=2;AF=1.00;AN=2;DB;DP=79;ExcessHet=3.0103;FS=0.000;MLEAC=2;MLEAF=1.00;MQ=34.34;QD=30.79;SOR=0.941	GT:AD:DP:GQ:PL	1/1:0,79:79:99:3600,241,0
2L	16398600	2L_16398600_SNP	A	T	3526.77	.	AC=2;AF=1.00;AN=2;DB;DP=76;ExcessHet=3.0103;FS=0.000;MLEAC=2;MLEAF=1.00;MQ=34.12;QD=34.28;SOR=0.984	GT:AD:DP:GQ:PL	1/1:0,76:76:99:3555,238,0
2L	16398607	2L_16398607_SNP	C	T	3301.77	.	AC=2;AF=1.00;AN=2;DB;DP=72;ExcessHet=3.0103;FS=0.000;MLEAC=2;MLEAF=1.00;MQ=34.61;QD=27.19;SOR=0.934	GT:AD:DP:GQ:PL	1/1:0,72:72:99:3330,223,0
2L	16398611	2L_16398611_SNP	T	A	3346.77	.	AC=2;AF=1.00;AN=2;DB;DP=74;ExcessHet=3.0103;FS=0.000;MLEAC=2;MLEAF=1.00;MQ=34.81;QD=32.19;SOR=0.992	GT:AD:DP:GQ:PL	1/1:0,74:74:99:3375,226,0
2L	16398612	2L_16398612_SNP	G	A	3346.77	.	AC=2;AF=1.00;AN=2;DB;DP=74;ExcessHet=3.0103;FS=0.000;MLEAC=2;MLEAF=1.00;MQ=35.04;QD=26.90;SOR=0.992	GT:AD:DP:GQ:PL	1/1:0,74:74:99:3375,226,0
2L	16398620	.	TA	T	3157.73	.	AC=2;AF=1.00;AN=2;DP=69;ExcessHet=3.0103;FS=0.000;MLEAC=2;MLEAF=1.00;MQ=35.14;QD=32.74;SOR=1.054	GT:AD:DP:GQ:PL	1/1:0,69:69:99:3195,214,0
2L	16398633	2L_16398633_SNP	G	A	3346.77	.	AC=2;AF=1.00;AN=2;DB;DP=70;ExcessHet=3.0103;FS=0.000;MLEAC=2;MLEAF=1.00;MQ=36.13;QD=27.34;SOR=1.163	GT:AD:DP:GQ:PL	1/1:0,70:70:99:3375,226,0
2L	16398635	2L_16398635_SNP	T	C	3301.77	.	AC=2;AF=1.00;AN=2;DB;DP=72;ExcessHet=3.0103;FS=0.000;MLEAC=2;MLEAF=1.00;MQ=36.31;QD=32.23;SOR=1.226	GT:AD:DP:GQ:PL	1/1:0,72:72:99:3330,223,0
2L	16398637	2L_16398637_SNP	T	C	3301.77	.	AC=2;AF=1.00;AN=2;DB;DP=73;ExcessHet=3.0103;FS=0.000;MLEAC=2;MLEAF=1.00;MQ=36.39;QD=28.44;SOR=1.257	GT:AD:DP:GQ:PL	1/1:0,73:73:99:3330,223,0
2L	16398638	2L_16398638_SNP	T	C	3256.77	.	AC=2;AF=1.00;AN=2;DB;DP=72;ExcessHet=3.0103;FS=0.000;MLEAC=2;MLEAF=1.00;MQ=36.40;QD=35.10;SOR=1.226	GT:AD:DP:GQ:PL	1/1:0,72:72:99:3285,220,0
2L	16398649	.	GACGTCC	G	3157.73	.	AC=2;AF=1.00;AN=2;DP=70;ExcessHet=3.0103;FS=0.000;MLEAC=2;MLEAF=1.00;MQ=36.73;QD=32.74;SOR=1.163	GT:AD:DP:GQ:PL	1/1:0,70:70:99:3195,214,0
2L	16398659	2L_16398659_SNP	A	T	3256.77	.	AC=2;AF=1.00;AN=2;DB;DP=73;ExcessHet=3.0103;FS=0.000;MLEAC=2;MLEAF=1.00;MQ=36.63;QD=29.66;SOR=1.103	GT:AD:DP:GQ:PL	1/1:0,73:73:99:3285,220,0
2L	16398675	2L_16398675_SNP	A	C	3088.77	.	AC=2;AF=1.00;AN=2;DB;DP=71;ExcessHet=3.0103;FS=0.000;MLEAC=2;MLEAF=1.00;MQ=36.80;QD=33.91;SOR=0.840	GT:AD:DP:GQ:PL	1/1:0,71:71:99:3117,217,0
2L	16398707	2L_16398707_SNP	A	T	1881.77	.	AC=2;AF=1.00;AN=2;DB;DP=68;ExcessHet=3.0103;FS=0.000;MLEAC=2;MLEAF=1.00;MQ=37.03;QD=27.67;SOR=0.752	GT:AD:DP:GQ:PL	1/1:0,68:68:99:1910,204,0
2L	16398732	2L_16398732_SNP	G	A	3129.77	.	AC=2;AF=1.00;AN=2;DB;DP=71;ExcessHet=3.0103;FS=0.000;MLEAC=2;MLEAF=1.00;MQ=37.62;QD=23.60;SOR=0.779	GT:AD:DP:GQ:PL	1/1:0,71:71:99:3158,214,0
2L	16398737	2L_16398737_SNP	A	C	3091.77	.	AC=2;AF=1.00;AN=2;DB;DP=70;ExcessHet=3.0103;FS=0.000;MLEAC=2;MLEAF=1.00;MQ=37.47;QD=36.35;SOR=0.811	GT:AD:DP:GQ:PL	1/1:0,70:70:99:3120,211,0
2L	16398758	2L_16398758_SNP	T	G	3149.77	.	AC=2;AF=1.00;AN=2;DB;DP=70;ExcessHet=3.0103;FS=0.000;MLEAC=2;MLEAF=1.00;MQ=38.30;QD=30.11;SOR=0.874	GT:AD:DP:GQ:PL	1/1:0,70:70:99:3178,214,0
2L	16398763	.	TTTTTCC	T	3112.73	.	AC=2;AF=1.00;AN=2;DP=70;ExcessHet=3.0103;FS=0.000;MLEAC=2;MLEAF=1.00;MQ=38.33;QD=32.37;SOR=0.874	GT:AD:DP:GQ:PL	1/1:0,70:70:99:3150,211,0
2L	16398769	.	C	CGA	3112.73	.	AC=2;AF=1.00;AN=2;DP=70;ExcessHet=3.0103;FS=0.000;MLEAC=2;MLEAF=1.00;MQ=38.33;QD=25.09;SOR=0.874	GT:AD:DP:GQ:PL	1/1:0,70:70:99:3150,211,0
2L	16398785	2L_16398785_SNP	T	G	2992.77	.	AC=2;AF=1.00;AN=2;DB;DP=71;ExcessHet=3.0103;FS=0.000;MLEAC=2;MLEAF=1.00;MQ=38.52;QD=27.71;SOR=1.117	GT:AD:DP:GQ:PL	1/1:0,71:71:99:3021,216,0
2L	16398795	2L_16398795_SNP	T	G	2877.77	.	AC=2;AF=1.00;AN=2;DB;DP=66;ExcessHet=3.0103;FS=0.000;MLEAC=2;MLEAF=1.00;MQ=38.57;QD=29.20;SOR=1.376	GT:AD:DP:GQ:PL	1/1:0,66:66:99:2906,202,0
2L	16399194	2L_16399194_SNP	G	A	2148.77	.	AC=2;AF=1.00;AN=2;DB;DP=77;ExcessHet=3.0103;FS=0.000;MLEAC=2;MLEAF=1.00;MQ=43.58;QD=27.91;SOR=0.828	GT:AD:DP:GQ:PL	1/1:0,77:77:99:2177,231,0
2L	16399209	2L_16399209_SNP	A	C	1948.77	.	AC=2;AF=1.00;AN=2;DB;DP=72;ExcessHet=3.0103;FS=0.000;MLEAC=2;MLEAF=1.00;MQ=43.68;QD=27.07;SOR=0.807	GT:AD:DP:GQ:PL	1/1:0,72:72:99:1977,216,0
2L	16399283	2L_16399283_SNP	C	G	2138.77	.	AC=2;AF=1.00;AN=2;DB;DP=78;ExcessHet=3.0103;FS=0.000;MLEAC=2;MLEAF=1.00;MQ=43.70;QD=27.78;SOR=0.828	GT:AD:DP:GQ:PL	1/1:0,77:77:99:2167,231,0
2L	16399308	2L_16399308_SNP	C	A	3275.77	.	AC=2;AF=1.00;AN=2;DB;DP=72;ExcessHet=3.0103;FS=0.000;MLEAC=2;MLEAF=1.00;MQ=43.51;QD=31.54;SOR=0.934	GT:AD:DP:GQ:PL	1/1:0,72:72:99:3304,225,0
2L	16399317	.	T	TAAAA	3425.73	.	AC=2;AF=1.00;AN=2;DP=75;ExcessHet=3.0103;FS=0.000;MLEAC=2;MLEAF=1.00;MQ=43.50;QD=30.32;SOR=0.892	GT:AD:DP:GQ:PL	1/1:0,75:75:99:3463,234,0
2L	16399318	.	T	TTC	3425.73	.	AC=2;AF=1.00;AN=2;DP=75;ExcessHet=3.0103;FS=0.000;MLEAC=2;MLEAF=1.00;MQ=43.53;QD=27.15;SOR=0.955	GT:AD:DP:GQ:PL	1/1:0,75:75:99:3463,234,0
2L	16399330	2L_16399330_SNP	C	T	2031.77	.	AC=2;AF=1.00;AN=2;DB;DP=72;ExcessHet=3.0103;FS=0.000;MLEAC=2;MLEAF=1.00;MQ=43.51;QD=28.22;SOR=1.002	GT:AD:DP:GQ:PL	1/1:0,72:72:99:2060,216,0
2L	16399395	2L_16399395_SNP	A	G	2708.77	.	AC=2;AF=1.00;AN=2;DB;DP=61;ExcessHet=3.0103;FS=0.000;MLEAC=2;MLEAF=1.00;MQ=43.39;QD=28.73;SOR=0.865	GT:AD:DP:GQ:PL	1/1:0,61:61:99:2737,184,0
2L	16399399	2L_16399399_SNP	T	A	2708.77	.	AC=2;AF=1.00;AN=2;DB;DP=61;ExcessHet=3.0103;FS=0.000;MLEAC=2;MLEAF=1.00;MQ=43.39;QD=30.68;SOR=0.865	GT:AD:DP:GQ:PL	1/1:0,61:61:99:2737,184,0
2L	16399410	2L_16399410_SNP	A	C	1809.77	.	AC=2;AF=1.00;AN=2;DB;DP=65;ExcessHet=3.0103;FS=0.000;MLEAC=2;MLEAF=1.00;MQ=43.42;QD=27.84;SOR=0.723	GT:AD:DP:GQ:PL	1/1:0,65:65:99:1838,195,0
2L	16399437	2L_16399437_SNP	C	T	2931.77	.	AC=2;AF=1.00;AN=2;DB;DP=66;ExcessHet=3.0103;FS=0.000;MLEAC=2;MLEAF=1.00;MQ=43.64;QD=30.70;SOR=0.818	GT:AD:DP:GQ:PL	1/1:0,66:66:99:2960,202,0
2L	16399439	2L_16399439_SNP	A	C	2931.77	.	AC=2;AF=1.00;AN=2;DB;DP=66;ExcessHet=3.0103;FS=0.000;MLEAC=2;MLEAF=1.00;MQ=43.67;QD=32.72;SOR=0.754	GT:AD:DP:GQ:PL	1/1:0,66:66:99:2960,202,0
2L	16399653	2L_16399653_SNP	G	A	1685.77	.	AC=2;AF=1.00;AN=2;BaseQRankSum=1.776;ClippingRankSum=0.000;DB;DP=61;ExcessHet=3.0103;FS=3.082;MLEAC=2;MLEAF=1.00;MQ=43.90;MQRankSum=4.473;QD=27.64;ReadPosRankSum=0.855;SOR=0.328	GT:AD:DP:GQ:PL	1/1:1,60:61:99:1714,173,0
2L	16399736	.	GGGGGA	G	2137.73	.	AC=2;AF=1.00;AN=2;DP=51;ExcessHet=3.0103;FS=0.000;MLEAC=2;MLEAF=1.00;MQ=43.88;QD=30.61;SOR=1.225	GT:AD:DP:GQ:PL	1/1:0,49:49:99:2175,148,0
2L	16399892	2L_16399892_SNP	A	T	2658.77	.	AC=2;AF=1.00;AN=2;DB;DP=62;ExcessHet=3.0103;FS=0.000;MLEAC=2;MLEAF=1.00;MQ=43.89;QD=32.36;SOR=0.865	GT:AD:DP:GQ:PL	1/1:0,61:61:99:2687,184,0
2L	16399895	2L_16399895_SNP	C	A	2683.77	.	AC=2;AF=1.00;AN=2;DB;DP=60;ExcessHet=3.0103;FS=0.000;MLEAC=2;MLEAF=1.00;MQ=43.89;QD=30.59;SOR=0.871	GT:AD:DP:GQ:PL	1/1:0,59:59:99:2712,187,0
2L	16399949	2L_16399949_SNP	G	T	3018.77	.	AC=2;AF=1.00;AN=2;DB;DP=71;ExcessHet=3.0103;FS=0.000;MLEAC=2;MLEAF=1.00;MQ=43.82;QD=26.70;SOR=0.750	GT:AD:DP:GQ:PL	1/1:0,70:70:99:3047,217,0
2L	16399963	2L_16399963_SNP	T	A	2778.77	.	AC=2;AF=1.00;AN=2;DB;DP=63;ExcessHet=3.0103;FS=0.000;MLEAC=2;MLEAF=1.00;MQ=43.83;QD=33.00;SOR=0.899	GT:AD:DP:GQ:PL	1/1:0,62:62:99:2807,190,0
2L	16399970	2L_16399970_SNP	T	C	2697.77	.	AC=2;AF=1.00;AN=2;DB;DP=62;ExcessHet=3.0103;FS=0.000;MLEAC=2;MLEAF=1.00;MQ=43.80;QD=29.47;SOR=0.941	GT:AD:DP:GQ:PL	1/1:0,61:61:99:2726,186,0
2L	16400184	2L_16400184_SNP	T	G	1886.77	.	AC=2;AF=1.00;AN=2;DB;DP=68;ExcessHet=3.0103;FS=0.000;MLEAC=2;MLEAF=1.00;MQ=43.60;QD=27.75;SOR=0.814	GT:AD:DP:GQ:PL	1/1:0,68:68:99:1915,204,0
2L	16400225	2L_16400225_SNP	A	G	2900.77	.	AC=2;AF=1.00;AN=2;DB;DP=65;ExcessHet=3.0103;FS=0.000;MLEAC=2;MLEAF=1.00;MQ=43.43;QD=25.69;SOR=0.723	GT:AD:DP:GQ:PL	1/1:0,65:65:99:2929,202,0
2L	16400239	2L_16400239_SNP	T	A	3060.77	.	AC=2;AF=1.00;AN=2;DB;DP=68;ExcessHet=3.0103;FS=0.000;MLEAC=2;MLEAF=1.00;MQ=43.44;QD=29.04;SOR=0.752	GT:AD:DP:GQ:PL	1/1:0,68:68:99:3089,208,0
2L	16400241	2L_16400241_SNP	G	A	3031.77	.	AC=2;AF=1.00;AN=2;DB;DP=67;ExcessHet=3.0103;FS=0.000;MLEAC=2;MLEAF=1.00;MQ=43.43;QD=30.03;SOR=0.784	GT:AD:DP:GQ:PL	1/1:0,67:67:99:3060,205,0
2L	16400278	2L_16400278_SNP	T	G	3362.77	.	AC=2;AF=1.00;AN=2;DB;DP=74;ExcessHet=3.0103;FS=0.000;MLEAC=2;MLEAF=1.00;MQ=43.49;QD=28.51;SOR=1.134	GT:AD:DP:GQ:PL	1/1:0,74:74:99:3391,229,0
2L	16400292	2L_16400292_SNP	T	A	3691.77	.	AC=2;AF=1.00;AN=2;DB;DP=83;ExcessHet=3.0103;FS=0.000;MLEAC=2;MLEAF=1.00;MQ=43.27;QD=30.46;SOR=1.112	GT:AD:DP:GQ:PL	1/1:0,83:83:99:3720,250,0
2L	16400293	2L_16400293_SNP	C	G	3691.77	.	AC=2;AF=1.00;AN=2;DB;DP=83;ExcessHet=3.0103;FS=0.000;MLEAC=2;MLEAF=1.00;MQ=43.27;QD=29.89;SOR=1.112	GT:AD:DP:GQ:PL	1/1:0,83:83:99:3720,250,0
2L	16400358	2L_16400358_SNP	T	A	2156.77	.	AC=2;AF=1.00;AN=2;DB;DP=78;ExcessHet=3.0103;FS=0.000;MLEAC=2;MLEAF=1.00;MQ=42.62;QD=27.65;SOR=0.976	GT:AD:DP:GQ:PL	1/1:0,78:78:99:2185,233,0
2L	16400393	.	A	AC	4030.73	.	AC=2;AF=1.00;AN=2;DP=82;ExcessHet=3.0103;FS=0.000;MLEAC=2;MLEAF=1.00;MQ=42.64;QD=34.32;SOR=1.096	GT:AD:DP:GQ:PL	1/1:0,80:80:99:4068,273,0
2L	16400394	.	A	AACGTCATATCCGCTTCCAC	4029.73	.	AC=2;AF=1.00;AN=2;DP=81;ExcessHet=3.0103;FS=0.000;MLEAC=2;MLEAF=1.00;MQ=42.62;QD=30.06;SOR=1.165	GT:AD:DP:GQ:PL	1/1:0,80:80:99:4067,273,0
2L	16400441	2L_16400441_SNP	C	T	2141.77	.	AC=2;AF=1.00;AN=2;BaseQRankSum=-0.070;ClippingRankSum=0.000;DB;DP=79;ExcessHet=3.0103;FS=0.000;MLEAC=2;MLEAF=1.00;MQ=43.03;MQRankSum=0.875;QD=27.46;ReadPosRankSum=0.757;SOR=0.279	GT:AD:DP:GQ:PL	1/1:1,77:78:99:2170,205,0
2L	16401411	2L_16401411_SNP	C	T	2848.77	.	AC=2;AF=1.00;AN=2;DB;DP=64;ExcessHet=3.0103;FS=0.000;MLEAC=2;MLEAF=1.00;MQ=44.00;QD=26.96;SOR=0.892	GT:AD:DP:GQ:PL	1/1:0,64:64:99:2877,199,0
2L	16401421	2L_16401421_SNP	T	G	2806.77	.	AC=2;AF=1.00;AN=2;DB;DP=63;ExcessHet=3.0103;FS=0.000;MLEAC=2;MLEAF=1.00;MQ=44.00;QD=34.27;SOR=0.933	GT:AD:DP:GQ:PL	1/1:0,63:63:99:2835,190,0
2L	16401430	.	TG	T	2627.73	.	AC=2;AF=1.00;AN=2;DP=59;ExcessHet=3.0103;FS=0.000;MLEAC=2;MLEAF=1.00;MQ=44.00;QD=31.14;SOR=1.217	GT:AD:DP:GQ:PL	1/1:0,59:59:99:2665,181,0
2L	16401521	2L_16401521_SNP	T	C	1521.77	.	AC=2;AF=1.00;AN=2;DB;DP=55;ExcessHet=3.0103;FS=0.000;MLEAC=2;MLEAF=1.00;MQ=43.96;QD=27.67;SOR=1.061	GT:AD:DP:GQ:PL	1/1:0,55:55:99:1550,165,0
2L	16401573	.	C	CTCT	2662.73	.	AC=2;AF=1.00;AN=2;DP=62;ExcessHet=3.0103;FS=0.000;MLEAC=2;MLEAF=1.00;MQ=44.00;QD=31.45;SOR=1.160	GT:AD:DP:GQ:PL	1/1:0,60:60:99:2700,181,0
2L	16401628	2L_16401628_SNP	C	G	2793.77	.	AC=2;AF=1.00;AN=2;DB;DP=66;ExcessHet=3.0103;FS=0.000;MLEAC=2;MLEAF=1.00;MQ=44.00;QD=30.49;SOR=1.112	GT:AD:DP:GQ:PL	1/1:0,66:66:99:2822,204,0
2L	16401651	2L_16401651_SNP	T	A	2819.77	.	AC=2;AF=1.00;AN=2;DB;DP=62;ExcessHet=3.0103;FS=0.000;MLEAC=2;MLEAF=1.00;MQ=44.00;QD=30.85;SOR=0.976	GT:AD:DP:GQ:PL	1/1:0,62:62:99:2848,193,0
2L	16401656	2L_16401656_SNP	C	G	2831.77	.	AC=2;AF=1.00;AN=2;DB;DP=63;ExcessHet=3.0103;FS=0.000;MLEAC=2;MLEAF=1.00;MQ=44.00;QD=25.89;SOR=0.859	GT:AD:DP:GQ:PL	1/1:0,63:63:99:2860,193,0
2L	16401688	2L_16401688_SNP	C	T	1969.77	.	AC=2;AF=1.00;AN=2;DB;DP=74;ExcessHet=3.0103;FS=0.000;MLEAC=2;MLEAF=1.00;MQ=44.00;QD=26.98;SOR=0.720	GT:AD:DP:GQ:PL	1/1:0,73:73:99:1998,218,0
2L	16401714	2L_16401714_SNP	T	G	1966.77	.	AC=2;AF=1.00;AN=2;BaseQRankSum=1.844;ClippingRankSum=0.000;DB;DP=73;ExcessHet=3.0103;FS=0.000;MLEAC=2;MLEAF=1.00;MQ=44.00;MQRankSum=0.000;QD=26.94;ReadPosRankSum=-0.428;SOR=0.246	GT:AD:DP:GQ:PL	1/1:1,72:73:99:1995,209,0
2L	16401862	2L_16401862_SNP	T	G	1879.77	.	AC=2;AF=1.00;AN=2;DB;DP=70;ExcessHet=3.0103;FS=0.000;MLEAC=2;MLEAF=1.00;MQ=44.00;QD=27.24;SOR=0.910	GT:AD:DP:GQ:PL	1/1:0,69:69:99:1908,206,0
2L	16402092	2L_16402092_SNP	G	A	1580.77	.	AC=2;AF=1.00;AN=2;DB;DP=56;ExcessHet=3.0103;FS=0.000;MLEAC=2;MLEAF=1.00;MQ=44.00;QD=28.23;SOR=1.199	GT:AD:DP:GQ:PL	1/1:0,56:56:99:1609,168,0
2L	16402650	2L_16402650_SNP	C	G	1425.77	.	AC=2;AF=1.00;AN=2;DB;DP=54;ExcessHet=3.0103;FS=0.000;MLEAC=2;MLEAF=1.00;MQ=44.00;QD=26.40;SOR=1.022	GT:AD:DP:GQ:PL	1/1:0,54:54:99:1454,161,0
2L	16402690	2L_16402690_SNP	G	A	1353.77	.	AC=2;AF=1.00;AN=2;DB;DP=50;ExcessHet=3.0103;FS=0.000;MLEAC=2;MLEAF=1.00;MQ=44.00;QD=27.08;SOR=1.051	GT:AD:DP:GQ:PL	1/1:0,50:50:99:1382,149,0
2L	16402739	2L_16402739_SNP	A	T	1578.77	.	AC=2;AF=1.00;AN=2;DB;DP=58;ExcessHet=3.0103;FS=0.000;MLEAC=2;MLEAF=1.00;MQ=44.00;QD=27.70;SOR=0.728	GT:AD:DP:GQ:PL	1/1:0,57:57:99:1607,171,0
2L	16402883	2L_16402883_SNP	A	G	3110.77	.	AC=2;AF=1.00;AN=2;DB;DP=70;ExcessHet=3.0103;FS=0.000;MLEAC=2;MLEAF=1.00;MQ=43.80;QD=31.14;SOR=1.054	GT:AD:DP:GQ:PL	1/1:0,69:69:99:3139,211,0
2L	16402885	2L_16402885_SNP	G	A	3110.77	.	AC=2;AF=1.00;AN=2;DB;DP=71;ExcessHet=3.0103;FS=0.000;MLEAC=2;MLEAF=1.00;MQ=43.81;QD=30.36;SOR=1.011	GT:AD:DP:GQ:PL	1/1:0,70:70:99:3139,211,0
2L	16402910	2L_16402910_SNP	A	C	3054.77	.	AC=2;AF=1.00;AN=2;DB;DP=68;ExcessHet=3.0103;FS=0.000;MLEAC=2;MLEAF=1.00;MQ=43.83;QD=25.32;SOR=1.230	GT:AD:DP:GQ:PL	1/1:0,67:67:99:3083,208,0
2L	16402927	.	A	AC	2928.73	.	AC=2;AF=1.00;AN=2;DP=66;ExcessHet=3.0103;FS=0.000;MLEAC=2;MLEAF=1.00;MQ=43.79;QD=27.87;SOR=1.284	GT:AD:DP:GQ:PL	1/1:0,66:66:99:2966,202,0
2L	16402958	2L_16402958_SNP	A	C	2997.77	.	AC=2;AF=1.00;AN=2;DB;DP=69;ExcessHet=3.0103;FS=0.000;MLEAC=2;MLEAF=1.00;MQ=43.80;QD=28.34;SOR=0.980	GT:AD:DP:GQ:PL	1/1:0,69:69:99:3026,214,0
2L	16402974	2L_16402974_SNP	T	C	2942.77	.	AC=2;AF=1.00;AN=2;DB;DP=65;ExcessHet=3.0103;FS=0.000;MLEAC=2;MLEAF=1.00;MQ=43.77;QD=32.52;SOR=0.787	GT:AD:DP:GQ:PL	1/1:0,65:65:99:2971,202,0
2L	16402997	2L_16402997_SNP	T	C	2702.77	.	AC=2;AF=1.00;AN=2;DB;DP=65;ExcessHet=3.0103;FS=0.000;MLEAC=2;MLEAF=1.00;MQ=43.77;QD=29.40;SOR=0.787	GT:AD:DP:GQ:PL	1/1:0,65:65:99:2731,196,0
2L	16403058	2L_16403058_SNP	A	G	1447.77	.	AC=2;AF=1.00;AN=2;DB;DP=53;ExcessHet=3.0103;FS=0.000;MLEAC=2;MLEAF=1.00;MQ=43.82;QD=27.32;SOR=0.981	GT:AD:DP:GQ:PL	1/1:0,53:53:99:1476,158,0
2L	16403084	2L_16403084_SNP	A	T	2558.77	.	AC=2;AF=1.00;AN=2;DB;DP=57;ExcessHet=3.0103;FS=0.000;MLEAC=2;MLEAF=1.00;MQ=43.79;QD=32.74;SOR=0.960	GT:AD:DP:GQ:PL	1/1:0,57:57:99:2587,175,0
2L	16403088	2L_16403088_SNP	G	C	2589.77	.	AC=2;AF=1.00;AN=2;DB;DP=58;ExcessHet=3.0103;FS=0.000;MLEAC=2;MLEAF=1.00;MQ=43.76;QD=26.15;SOR=0.914	GT:AD:DP:GQ:PL	1/1:0,58:58:99:2618,178,0
2L	16403202	2L_16403202_SNP	G	T	1443.77	.	AC=2;AF=1.00;AN=2;DB;DP=52;ExcessHet=3.0103;FS=0.000;MLEAC=2;MLEAF=1.00;MQ=43.85;QD=27.76;SOR=1.136	GT:AD:DP:GQ:PL	1/1:0,52:52:99:1472,156,0
2L	16403511	2L_16403511_SNP	G	A	2086.77	.	AC=2;AF=1.00;AN=2;DB;DP=47;ExcessHet=3.0103;FS=0.000;MLEAC=2;MLEAF=1.00;MQ=42.46;QD=28.66;SOR=0.919	GT:AD:DP:GQ:PL	1/1:0,47:47:99:2115,141,0
2L	16403515	2L_16403515_SNP	G	A	2296.77	.	AC=2;AF=1.00;AN=2;DB;DP=50;ExcessHet=3.0103;FS=0.000;MLEAC=2;MLEAF=1.00;MQ=42.43;QD=30.69;SOR=0.952	GT:AD:DP:GQ:PL	1/1:0,50:50:99:2325,157,0
2L	16403516	2L_16403516_SNP	C	T	2296.77	.	AC=2;AF=1.00;AN=2;DB;DP=51;ExcessHet=3.0103;FS=0.000;MLEAC=2;MLEAF=1.00;MQ=42.43;QD=27.60;SOR=0.994	GT:AD:DP:GQ:PL	1/1:0,51:51:99:2325,157,0
2L	16403521	2L_16403521_SNP	T	C	2317.77	.	AC=2;AF=1.00;AN=2;DB;DP=51;ExcessHet=3.0103;FS=0.000;MLEAC=2;MLEAF=1.00;MQ=42.31;QD=29.15;SOR=0.813	GT:AD:DP:GQ:PL	1/1:0,51:51:99:2346,160,0
2L	16403554	2L_16403554_SNP	A	T	2543.77	.	AC=2;AF=1.00;AN=2;DB;DP=58;ExcessHet=3.0103;FS=0.000;MLEAC=2;MLEAF=1.00;MQ=41.64;QD=30.90;SOR=0.836	GT:AD:DP:GQ:PL	1/1:0,58:58:99:2572,178,0
2L	16403564	.	A	ATT	2855.73	.	AC=2;AF=1.00;AN=2;DP=64;ExcessHet=3.0103;FS=0.000;MLEAC=2;MLEAF=1.00;MQ=41.87;QD=27.98;SOR=0.756	GT:AD:DP:GQ:PL	1/1:0,64:64:99:2893,196,0
2L	16403566	.	A	C	2864.77	.	AC=2;AF=1.00;AN=2;DP=63;ExcessHet=3.0103;FS=0.000;MLEAC=2;MLEAF=1.00;MQ=41.83;QD=30.09;SOR=0.724	GT:AD:DP:GQ:PL	1/1:0,63:63:99:2893,196,0
2L	16403568	.	GTAAAAA	G	2887.73	.	AC=2;AF=1.00;AN=2;DP=63;ExcessHet=3.0103;FS=0.000;MLEAC=2;MLEAF=1.00;MQ=41.83;QD=29.06;SOR=0.724	GT:AD:DP:GQ:PL	1/1:0,63:63:99:2925,196,0
2L	16403579	2L_16403579_SNP	G	C	3031.77	.	AC=2;AF=1.00;AN=2;DB;DP=68;ExcessHet=3.0103;FS=0.000;MLEAC=2;MLEAF=1.00;MQ=42.00;QD=32.33;SOR=0.814	GT:AD:DP:GQ:PL	1/1:0,68:68:99:3060,205,0
2L	16403582	.	T	TTTC	3067.73	.	AC=2;AF=1.00;AN=2;DP=67;ExcessHet=3.0103;FS=0.000;MLEAC=2;MLEAF=1.00;MQ=41.96;QD=26.42;SOR=0.784	GT:AD:DP:GQ:PL	1/1:0,67:67:99:3105,208,0
2L	16403584	.	C	G	3031.77	.	AC=2;AF=1.00;AN=2;DP=67;ExcessHet=3.0103;FS=0.000;MLEAC=2;MLEAF=1.00;MQ=41.96;QD=34.99;SOR=0.784	GT:AD:DP:GQ:PL	1/1:0,67:67:99:3060,205,0
2L	16403585	.	AT	A	3022.73	.	AC=2;AF=1.00;AN=2;DP=67;ExcessHet=3.0103;FS=0.000;MLEAC=2;MLEAF=1.00;MQ=41.96;QD=28.05;SOR=0.784	GT:AD:DP:GQ:PL	1/1:0,67:67:99:3060,205,0
2L	16403587	.	GT	G	3079.73	.	AC=2;AF=1.00;AN=2;DP=68;ExcessHet=3.0103;FS=0.000;MLEAC=2;MLEAF=1.00;MQ=42.00;QD=32.21;SOR=0.752	GT:AD:DP:GQ:PL	1/1:0,68:68:99:3117,211,0
2L	16403609	2L_16403609_SNP	A	C	3097.77	.	AC=2;AF=1.00;AN=2;DB;DP=73;ExcessHet=3.0103;FS=0.000;MLEAC=2;MLEAF=1.00;MQ=42.25;QD=31.15;SOR=0.836	GT:AD:DP:GQ:PL	1/1:0,73:73:99:3126,223,0
2L	16403640	2L_16403640_SNP	T	C	1748.77	.	AC=2;AF=1.00;AN=2;DB;DP=64;ExcessHet=3.0103;FS=0.000;MLEAC=2;MLEAF=1.00;MQ=42.52;QD=27.32;SOR=0.966	GT:AD:DP:GQ:PL	1/1:0,64:64:99:1777,192,0
2L	16403678	2L_16403678_SNP	A	T	1637.77	.	AC=2;AF=1.00;AN=2;BaseQRankSum=1.808;ClippingRankSum=0.000;DB;DP=60;ExcessHet=3.0103;FS=0.000;MLEAC=2;MLEAF=1.00;MQ=43.39;MQRankSum=-0.587;QD=27.30;ReadPosRankSum=0.986;SOR=0.334	GT:AD:DP:GQ:PL	1/1:1,59:60:99:1666,170,0
2L	16403990	.	TTC	T	957.73	.	AC=2;AF=1.00;AN=2;BaseQRankSum=-1.021;ClippingRankSum=0.000;DP=57;ExcessHet=3.0103;FS=6.598;MLEAC=2;MLEAF=1.00;MQ=43.93;MQRankSum=-0.208;QD=17.41;ReadPosRankSum=0.427;SOR=0.439	GT:AD:DP:GQ:PL	1/1:2,53:55:99:995,119,0
2L	16404037	2L_16404037_SNP	C	T	1647.77	.	AC=2;AF=1.00;AN=2;DB;DP=61;ExcessHet=3.0103;FS=0.000;MLEAC=2;MLEAF=1.00;MQ=44.00;QD=27.01;SOR=0.865	GT:AD:DP:GQ:PL	1/1:0,61:61:99:1676,182,0
2L	16404257	2L_16404257_SNP	C	G	1847.77	.	AC=2;AF=1.00;AN=2;DB;DP=67;ExcessHet=3.0103;FS=0.000;MLEAC=2;MLEAF=1.00;MQ=44.00;QD=27.58;SOR=0.917	GT:AD:DP:GQ:PL	1/1:0,67:67:99:1876,200,0
2L	16404316	2L_16404316_SNP	G	A	2896.77	.	AC=2;AF=1.00;AN=2;DB;DP=64;ExcessHet=3.0103;FS=0.000;MLEAC=2;MLEAF=1.00;MQ=43.94;QD=31.58;SOR=1.306	GT:AD:DP:GQ:PL	1/1:0,64:64:99:2925,196,0
2L	16404317	.	A	G	2973.77	.	AC=2;AF=1.00;AN=2;DP=65;ExcessHet=3.0103;FS=0.000;MLEAC=2;MLEAF=1.00;MQ=43.94;QD=34.64;SOR=1.341	GT:AD:DP:GQ:PL	1/1:0,65:65:99:3002,202,0
2L	16404319	2L_16404319_SNP	A	T	2973.77	.	AC=2;AF=1.00;AN=2;DB;DP=67;ExcessHet=3.0103;FS=0.000;MLEAC=2;MLEAF=1.00;MQ=43.94;QD=28.59;SOR=1.230	GT:AD:DP:GQ:PL	1/1:0,67:67:99:3002,202,0
2L	16404553	2L_16404553_SNP	T	C	2089.77	.	AC=2;AF=1.00;AN=2;DB;DP=78;ExcessHet=3.0103;FS=0.000;MLEAC=2;MLEAF=1.00;MQ=43.94;QD=27.50;SOR=1.519	GT:AD:DP:GQ:PL	1/1:0,76:76:99:2118,227,0
2L	16404682	2L_16404682_SNP	C	T	1554.77	.	AC=2;AF=1.00;AN=2;DB;DP=56;ExcessHet=3.0103;FS=0.000;MLEAC=2;MLEAF=1.00;MQ=43.56;QD=27.76;SOR=1.009	GT:AD:DP:GQ:PL	1/1:0,56:56:99:1583,168,0
2L	16404730	2L_16404730_SNP	C	A	2021.77	.	AC=2;AF=1.00;AN=2;DB;DP=72;ExcessHet=3.0103;FS=0.000;MLEAC=2;MLEAF=1.00;MQ=43.63;QD=28.08;SOR=0.749	GT:AD:DP:GQ:PL	1/1:0,72:72:99:2050,215,0
2L	16404860	2L_16404860_SNP	C	G	3271.77	.	AC=2;AF=1.00;AN=2;DB;DP=74;ExcessHet=3.0103;FS=0.000;MLEAC=2;MLEAF=1.00;MQ=44.09;QD=33.17;SOR=1.739	GT:AD:DP:GQ:PL	1/1:0,74:74:99:3300,223,0
2L	16404861	2L_16404861_SNP	G	A	3271.77	.	AC=2;AF=1.00;AN=2;DB;DP=72;ExcessHet=3.0103;FS=0.000;MLEAC=2;MLEAF=1.00;MQ=44.10;QD=26.36;SOR=1.675	GT:AD:DP:GQ:PL	1/1:0,72:72:99:3300,223,0
2L	16404868	2L_16404868_SNP	T	G	3076.77	.	AC=2;AF=1.00;AN=2;DB;DP=67;ExcessHet=3.0103;FS=0.000;MLEAC=2;MLEAF=1.00;MQ=44.13;QD=31.19;SOR=1.716	GT:AD:DP:GQ:PL	1/1:0,67:67:99:3105,208,0
2L	16404898	.	G	GGT	1770.73	.	AC=2;AF=1.00;AN=2;DP=49;ExcessHet=3.0103;FS=0.000;MLEAC=2;MLEAF=1.00;MQ=44.16;QD=37.50;SOR=1.562	GT:AD:DP:GQ:PL	1/1:0,48:48:99:1808,146,0
2L	16404919	.	T	TGTTTGTTTCAA	2516.73	.	AC=2;AF=1.00;AN=2;DP=50;ExcessHet=3.0103;FS=0.000;MLEAC=2;MLEAF=1.00;MQ=42.65;QD=28.97;SOR=0.952	GT:AD:DP:GQ:PL	1/1:0,50:50:99:2554,170,0
2L	16404922	.	T	TTAGTTTTTAAGAGAGCTACACAAAC	2435.73	.	AC=2;AF=1.00;AN=2;DP=49;ExcessHet=3.0103;FS=0.000;MLEAC=2;MLEAF=1.00;MQ=42.50;QD=30.33;SOR=0.733	GT:AD:DP:GQ:PL	1/1:0,49:49:99:2473,164,0
2L	16405133	2L_16405133_SNP	C	A	1700.77	.	AC=2;AF=1.00;AN=2;DB;DP=60;ExcessHet=3.0103;FS=0.000;MLEAC=2;MLEAF=1.00;MQ=43.77;QD=28.35;SOR=1.071	GT:AD:DP:GQ:PL	1/1:0,60:60:99:1729,180,0
2L	16405193	2L_16405193_SNP	A	G	1606.77	.	AC=2;AF=1.00;AN=2;DB;DP=60;ExcessHet=3.0103;FS=0.000;MLEAC=2;MLEAF=1.00;MQ=43.57;QD=26.78;SOR=0.831	GT:AD:DP:GQ:PL	1/1:0,60:60:99:1635,179,0
2L	16405217	2L_16405217_SNP	T	C	1549.77	.	AC=2;AF=1.00;AN=2;DB;DP=57;ExcessHet=3.0103;FS=0.000;MLEAC=2;MLEAF=1.00;MQ=43.55;QD=27.19;SOR=0.728	GT:AD:DP:GQ:PL	1/1:0,57:57:99:1578,170,0
2L	16405280	2L_16405280_SNP	T	C	2761.77	.	AC=2;AF=1.00;AN=2;DB;DP=64;ExcessHet=3.0103;FS=0.000;MLEAC=2;MLEAF=1.00;MQ=43.53;QD=24.77;SOR=0.790	GT:AD:DP:GQ:PL	1/1:0,63:63:99:2790,190,0
2L	16405283	2L_16405283_SNP	T	A	2761.77	.	AC=2;AF=1.00;AN=2;DB;DP=63;ExcessHet=3.0103;FS=0.000;MLEAC=2;MLEAF=1.00;MQ=43.53;QD=32.33;SOR=0.826	GT:AD:DP:GQ:PL	1/1:0,62:62:99:2790,190,0
2L	16405439	2L_16405439_SNP	A	C	1896.77	.	AC=2;AF=1.00;AN=2;DB;DP=71;ExcessHet=3.0103;FS=0.000;MLEAC=2;MLEAF=1.00;MQ=44.00;QD=27.10;SOR=0.811	GT:AD:DP:GQ:PL	1/1:0,70:70:99:1925,209,0
2L	16405499	2L_16405499_SNP	G	A	1887.77	.	AC=2;AF=1.00;AN=2;DB;DP=67;ExcessHet=3.0103;FS=0.000;MLEAC=2;MLEAF=1.00;MQ=44.00;QD=28.18;SOR=0.917	GT:AD:DP:GQ:PL	1/1:0,67:67:99:1916,201,0
2L	16405744	2L_16405744_SNP	A	G	1790.77	.	AC=2;AF=1.00;AN=2;DB;DP=65;ExcessHet=3.0103;FS=0.000;MLEAC=2;MLEAF=1.00;MQ=43.97;QD=27.55;SOR=1.162	GT:AD:DP:GQ:PL	1/1:0,65:65:99:1819,195,0
2L	16405911	2L_16405911_SNP	A	G	2068.77	.	AC=2;AF=1.00;AN=2;DB;DP=73;ExcessHet=3.0103;FS=0.000;MLEAC=2;MLEAF=1.00;MQ=44.00;QD=28.34;SOR=1.032	GT:AD:DP:GQ:PL	1/1:0,73:73:99:2097,219,0
2L	16405942	.	G	GAGC	3137.73	.	AC=2;AF=1.00;AN=2;DP=73;ExcessHet=3.0103;FS=0.000;MLEAC=2;MLEAF=1.00;MQ=43.64;QD=28.66;SOR=1.163	GT:AD:DP:GQ:PL	1/1:0,70:70:99:3175,214,0
2L	16406062	2L_16406062_SNP	A	C	1837.77	.	AC=2;AF=1.00;AN=2;DB;DP=65;ExcessHet=3.0103;FS=0.000;MLEAC=2;MLEAF=1.00;MQ=43.97;QD=28.27;SOR=0.925	GT:AD:DP:GQ:PL	1/1:0,65:65:99:1866,195,0
2L	16406232	2L_16406232_SNP	T	C	2671.77	.	AC=2;AF=1.00;AN=2;DB;DP=60;ExcessHet=3.0103;FS=0.000;MLEAC=2;MLEAF=1.00;MQ=43.97;QD=27.64;SOR=0.726	GT:AD:DP:GQ:PL	1/1:0,59:59:99:2700,181,0
2L	16406234	2L_16406234_SNP	G	A	2696.77	.	AC=2;AF=1.00;AN=2;DB;DP=61;ExcessHet=3.0103;FS=0.000;MLEAC=2;MLEAF=1.00;MQ=43.97;QD=27.72;SOR=0.760	GT:AD:DP:GQ:PL	1/1:0,60:60:99:2725,184,0
2L	16406241	2L_16406241_SNP	C	T	2670.77	.	AC=2;AF=1.00;AN=2;DB;DP=62;ExcessHet=3.0103;FS=0.000;MLEAC=2;MLEAF=1.00;MQ=43.97;QD=32.26;SOR=0.865	GT:AD:DP:GQ:PL	1/1:0,61:61:99:2699,184,0
2L	16406411	.	GTT	G	1759.73	.	AC=2;AF=1.00;AN=2;BaseQRankSum=2.626;ClippingRankSum=0.000;DP=74;ExcessHet=3.0103;FS=0.000;MLEAC=2;MLEAF=1.00;MQ=44.00;MQRankSum=0.000;QD=26.66;ReadPosRankSum=1.601;SOR=0.760	GT:AD:DP:GQ:PL	1/1:3,63:66:99:1797,170,0
2L	16407242	2L_16407242_SNP	A	C	929.77	.	AC=2;AF=1.00;AN=2;DB;DP=22;ExcessHet=3.0103;FS=0.000;MLEAC=2;MLEAF=1.00;MQ=44.00;QD=29.17;SOR=1.609	GT:AD:DP:GQ:PL	1/1:0,22:22:66:958,66,0
2L	16407245	.	T	C	929.77	.	AC=2;AF=1.00;AN=2;DP=22;ExcessHet=3.0103;FS=0.000;MLEAC=2;MLEAF=1.00;MQ=44.00;QD=32.63;SOR=1.609	GT:AD:DP:GQ:PL	1/1:0,22:22:66:958,66,0
2L	16407995	2L_16407995_SNP	T	C	2205.77	.	AC=2;AF=1.00;AN=2;DB;DP=79;ExcessHet=3.0103;FS=0.000;MLEAC=2;MLEAF=1.00;MQ=43.44;QD=27.92;SOR=1.207	GT:AD:DP:GQ:PL	1/1:0,79:79:99:2234,237,0
2L	16408036	2L_16408036_SNP	G	A	3147.77	.	AC=2;AF=1.00;AN=2;DB;DP=72;ExcessHet=3.0103;FS=0.000;MLEAC=2;MLEAF=1.00;MQ=43.09;QD=29.55;SOR=0.749	GT:AD:DP:GQ:PL	1/1:0,72:72:99:3176,217,0
2L	16408045	2L_16408045_SNP	G	A	3031.77	.	AC=2;AF=1.00;AN=2;DB;DP=68;ExcessHet=3.0103;FS=0.000;MLEAC=2;MLEAF=1.00;MQ=42.84;QD=35.30;SOR=0.752	GT:AD:DP:GQ:PL	1/1:0,68:68:99:3060,205,0
2L	16408046	2L_16408046_SNP	A	T	3031.77	.	AC=2;AF=1.00;AN=2;DB;DP=67;ExcessHet=3.0103;FS=0.000;MLEAC=2;MLEAF=1.00;MQ=42.82;QD=30.20;SOR=0.784	GT:AD:DP:GQ:PL	1/1:0,67:67:99:3060,205,0
2L	16408071	.	T	TCTGTGAA	2305.73	.	AC=2;AF=1.00;AN=2;DP=53;ExcessHet=3.0103;FS=0.000;MLEAC=2;MLEAF=1.00;MQ=42.58;QD=29.90;SOR=0.892	GT:AD:DP:GQ:PL	1/1:0,53:53:99:2343,161,0
2L	16408074	.	G	GC	2302.73	.	AC=2;AF=1.00;AN=2;DP=50;ExcessHet=3.0103;FS=0.000;MLEAC=2;MLEAF=1.00;MQ=42.50;QD=31.75;SOR=0.952	GT:AD:DP:GQ:PL	1/1:0,50:50:99:2340,157,0
2L	16408094	2L_16408094_SNP	G	A	2131.77	.	AC=2;AF=1.00;AN=2;DB;DP=48;ExcessHet=3.0103;FS=0.000;MLEAC=2;MLEAF=1.00;MQ=41.79;QD=34.41;SOR=1.298	GT:AD:DP:GQ:PL	1/1:0,48:48:99:2160,144,0
2L	16408095	2L_16408095_SNP	C	T	2131.77	.	AC=2;AF=1.00;AN=2;DB;DP=47;ExcessHet=3.0103;FS=0.000;MLEAC=2;MLEAF=1.00;MQ=41.74;QD=30.41;SOR=1.251	GT:AD:DP:GQ:PL	1/1:0,47:47:99:2160,144,0
2L	16408120	2L_16408120_SNP	C	T	1546.77	.	AC=2;AF=1.00;AN=2;DB;DP=34;ExcessHet=3.0103;FS=0.000;MLEAC=2;MLEAF=1.00;MQ=40.88;QD=30.00;SOR=1.819	GT:AD:DP:GQ:PL	1/1:0,34:34:99:1575,105,0
2L	16408129	2L_16408129_SNP	T	C	1411.77	.	AC=2;AF=1.00;AN=2;DB;DP=32;ExcessHet=3.0103;FS=0.000;MLEAC=2;MLEAF=1.00;MQ=40.57;QD=31.91;SOR=1.911	GT:AD:DP:GQ:PL	1/1:0,32:32:96:1440,96,0
2L	16408132	2L_16408132_SNP	A	G	1501.77	.	AC=2;AF=1.00;AN=2;DB;DP=32;ExcessHet=3.0103;FS=0.000;MLEAC=2;MLEAF=1.00;MQ=40.57;QD=23.44;SOR=1.911	GT:AD:DP:GQ:PL	1/1:0,32:32:99:1530,102,0
2L	16408139	2L_16408139_SNP	A	G	1366.77	.	AC=2;AF=1.00;AN=2;DB;DP=30;ExcessHet=3.0103;FS=0.000;MLEAC=2;MLEAF=1.00;MQ=40.72;QD=29.38;SOR=2.303	GT:AD:DP:GQ:PL	1/1:0,30:30:93:1395,93,0
2L	16408146	.	ATATTG	A	1447.73	.	AC=2;AF=1.00;AN=2;DP=32;ExcessHet=3.0103;FS=0.000;MLEAC=2;MLEAF=1.00;MQ=40.97;QD=29.78;SOR=2.165	GT:AD:DP:GQ:PL	1/1:0,32:32:99:1485,99,0
2L	16408170	2L_16408170_SNP	A	T	1366.77	.	AC=2;AF=1.00;AN=2;DB;DP=31;ExcessHet=3.0103;FS=0.000;MLEAC=2;MLEAF=1.00;MQ=41.17;QD=32.32;SOR=1.402	GT:AD:DP:GQ:PL	1/1:0,31:31:93:1395,93,0
2L	16408176	.	TAG	T	1312.73	.	AC=2;AF=1.00;AN=2;DP=28;ExcessHet=3.0103;FS=0.000;MLEAC=2;MLEAF=1.00;MQ=41.60;QD=31.68;SOR=1.382	GT:AD:DP:GQ:PL	1/1:0,28:28:90:1350,90,0
2L	16408179	.	CACCAAATATGTGTACTATTTTATTTCTACTATTTTGAATACCTATGA	C	1132.73	.	AC=2;AF=1.00;AN=2;DP=30;ExcessHet=3.0103;FS=0.000;MLEAC=2;MLEAF=1.00;MQ=42.44;QD=31.55;SOR=1.445	GT:AD:DP:GQ:PL	1/1:0,26:26:78:1170,78,0
2L	16408265	2L_16408265_SNP	G	A	787.77	.	AC=2;AF=1.00;AN=2;DB;DP=30;ExcessHet=3.0103;FS=0.000;MLEAC=2;MLEAF=1.00;MQ=43.18;QD=26.26;SOR=0.826	GT:AD:DP:GQ:PL	1/1:0,30:30:89:816,89,0
2L	16409256	2L_16409256_SNP	G	C	1738.77	.	AC=2;AF=1.00;AN=2;DB;DP=64;ExcessHet=3.0103;FS=0.000;MLEAC=2;MLEAF=1.00;MQ=44.00;QD=27.17;SOR=0.756	GT:AD:DP:GQ:PL	1/1:0,64:64:99:1767,191,0
2L	16409493	2L_16409493_SNP	G	T	2245.77	.	AC=2;AF=1.00;AN=2;DB;DP=52;ExcessHet=3.0103;FS=0.000;MLEAC=2;MLEAF=1.00;MQ=44.00;QD=29.24;SOR=0.732	GT:AD:DP:GQ:PL	1/1:0,51:51:99:2274,157,0
2L	16409503	2L_16409503_SNP	A	G	2346.77	.	AC=2;AF=1.00;AN=2;DB;DP=56;ExcessHet=3.0103;FS=0.000;MLEAC=2;MLEAF=1.00;MQ=44.00;QD=24.13;SOR=0.884	GT:AD:DP:GQ:PL	1/1:0,55:55:99:2375,166,0
2L	16409530	.	T	G	1678.73	.	AC=2;AF=1.00;AN=2;DP=63;ExcessHet=3.0103;FS=0.000;MLEAC=2;MLEAF=1.00;MQ=44.00;QD=27.08;SOR=1.382	GT:AD:DP:GQ:PL	1/1:0,62:62:99:1716,185,0
2L	16409596	2L_16409596_SNP	T	C	1379.77	.	AC=2;AF=1.00;AN=2;DB;DP=52;ExcessHet=3.0103;FS=0.000;MLEAC=2;MLEAF=1.00;MQ=43.72;QD=26.53;SOR=0.770	GT:AD:DP:GQ:PL	1/1:0,52:52:99:1408,155,0
2L	16409647	.	GTGTTATT	G	2426.73	.	AC=2;AF=1.00;AN=2;DP=57;ExcessHet=3.0103;FS=0.000;MLEAC=2;MLEAF=1.00;MQ=43.74;QD=28.30;SOR=0.804	GT:AD:DP:GQ:PL	1/1:0,55:55:99:2464,166,0
2L	16409693	2L_16409693_SNP	T	C	1538.77	.	AC=2;AF=1.00;AN=2;DB;DP=57;ExcessHet=3.0103;FS=0.000;MLEAC=2;MLEAF=1.00;MQ=44.00;QD=27.00;SOR=0.800	GT:AD:DP:GQ:PL	1/1:0,57:57:99:1567,170,0
2L	16409986	2L_16409986_SNP	G	C	1538.77	.	AC=2;AF=1.00;AN=2;DB;DP=57;ExcessHet=3.0103;FS=0.000;MLEAC=2;MLEAF=1.00;MQ=43.93;QD=27.00;SOR=0.960	GT:AD:DP:GQ:PL	1/1:0,57:57:99:1567,170,0
2L	16410036	2L_16410036_SNP	G	C	1676.77	.	AC=2;AF=1.00;AN=2;DB;DP=61;ExcessHet=3.0103;FS=0.000;MLEAC=2;MLEAF=1.00;MQ=43.97;QD=27.49;SOR=0.865	GT:AD:DP:GQ:PL	1/1:0,61:61:99:1705,182,0
2L	16410120	2L_16410120_SNP	G	A	1806.77	.	AC=2;AF=1.00;AN=2;DB;DP=66;ExcessHet=3.0103;FS=0.000;MLEAC=2;MLEAF=1.00;MQ=43.88;QD=27.38;SOR=0.754	GT:AD:DP:GQ:PL	1/1:0,66:66:99:1835,198,0
2L	16410164	2L_16410164_SNP	G	A	1836.77	.	AC=2;AF=1.00;AN=2;DB;DP=64;ExcessHet=3.0103;FS=0.000;MLEAC=2;MLEAF=1.00;MQ=43.56;QD=28.70;SOR=0.822	GT:AD:DP:GQ:PL	1/1:0,64:64:99:1865,192,0
2L	16410470	2L_16410470_SNP	T	A	1934.77	.	AC=2;AF=1.00;AN=2;DB;DP=70;ExcessHet=3.0103;FS=0.000;MLEAC=2;MLEAF=1.00;MQ=46.24;QD=27.64;SOR=0.750	GT:AD:DP:GQ:PL	1/1:0,70:70:99:1963,210,0
2L	16410527	.	C	CA	3385.73	.	AC=2;AF=1.00;AN=2;DP=75;ExcessHet=3.0103;FS=0.000;MLEAC=2;MLEAF=1.00;MQ=44.34;QD=28.56;SOR=0.719	GT:AD:DP:GQ:PL	1/1:0,75:75:99:3423,232,0
2L	16410528	.	T	TAAATGTATACTGAGACACGTG	3386.73	.	AC=2;AF=1.00;AN=2;DP=75;ExcessHet=3.0103;FS=0.000;MLEAC=2;MLEAF=1.00;MQ=44.34;QD=29.24;SOR=0.719	GT:AD:DP:GQ:PL	1/1:0,75:75:99:3424,232,0
2L	16410533	.	T	TAGTA	3045.73	.	AC=2;AF=1.00;AN=2;DP=65;ExcessHet=3.0103;FS=0.000;MLEAC=2;MLEAF=1.00;MQ=43.25;QD=28.37;SOR=0.854	GT:AD:DP:GQ:PL	1/1:0,65:65:99:3083,208,0
2L	16410536	2L_16410536_SNP	A	T	2873.77	.	AC=2;AF=1.00;AN=2;DB;DP=64;ExcessHet=3.0103;FS=0.000;MLEAC=2;MLEAF=1.00;MQ=42.43;QD=32.98;SOR=0.966	GT:AD:DP:GQ:PL	1/1:0,64:64:99:2902,195,0
2L	16410563	2L_16410563_SNP	T	G	2601.77	.	AC=2;AF=1.00;AN=2;DB;DP=58;ExcessHet=3.0103;FS=0.000;MLEAC=2;MLEAF=1.00;MQ=37.94;QD=28.92;SOR=0.836	GT:AD:DP:GQ:PL	1/1:0,58:58:99:2630,178,0
2L	16410566	2L_16410566_SNP	G	T	2601.77	.	AC=2;AF=1.00;AN=2;DB;DP=58;ExcessHet=3.0103;FS=0.000;MLEAC=2;MLEAF=1.00;MQ=37.79;QD=24.12;SOR=0.914	GT:AD:DP:GQ:PL	1/1:0,58:58:99:2630,178,0
2L	16410567	2L_16410567_SNP	A	G	2736.77	.	AC=2;AF=1.00;AN=2;DB;DP=57;ExcessHet=3.0103;FS=0.000;MLEAC=2;MLEAF=1.00;MQ=37.85;QD=29.39;SOR=0.960	GT:AD:DP:GQ:PL	1/1:0,57:57:99:2765,187,0
2L	16410570	2L_16410570_SNP	A	G	2716.77	.	AC=2;AF=1.00;AN=2;DB;DP=59;ExcessHet=3.0103;FS=0.000;MLEAC=2;MLEAF=1.00;MQ=38.03;QD=29.10;SOR=1.034	GT:AD:DP:GQ:PL	1/1:0,59:59:99:2745,184,0
2L	16410579	.	ACGT	A	2527.73	.	AC=2;AF=1.00;AN=2;DP=57;ExcessHet=3.0103;FS=0.000;MLEAC=2;MLEAF=1.00;MQ=37.92;QD=32.36;SOR=1.342	GT:AD:DP:GQ:PL	1/1:0,57:57:99:2565,172,0
2L	16410583	.	AGT	A	2527.73	.	AC=2;AF=1.00;AN=2;DP=56;ExcessHet=3.0103;FS=0.000;MLEAC=2;MLEAF=1.00;MQ=37.64;QD=31.49;SOR=1.302	GT:AD:DP:GQ:PL	1/1:0,56:56:99:2565,172,0
2L	16410590	2L_16410590_SNP	T	C	2536.77	.	AC=2;AF=1.00;AN=2;DB;DP=57;ExcessHet=3.0103;FS=0.000;MLEAC=2;MLEAF=1.00;MQ=36.43;QD=29.16;SOR=1.238	GT:AD:DP:GQ:PL	1/1:0,57:57:99:2565,172,0
2L	16410612	2L_16410612_DEL	TA	T	2707.73	.	AC=2;AF=1.00;AN=2;DB;DP=60;ExcessHet=3.0103;FS=0.000;MLEAC=2;MLEAF=1.00;MQ=35.85;QD=33.76;SOR=0.986	GT:AD:DP:GQ:PL	1/1:0,60:60:99:2745,184,0
2L	16410617	.	A	AT	2751.73	.	AC=2;AF=1.00;AN=2;DP=60;ExcessHet=3.0103;FS=0.000;MLEAC=2;MLEAF=1.00;MQ=35.85;QD=29.61;SOR=1.071	GT:AD:DP:GQ:PL	1/1:0,60:60:99:2789,187,0
2L	16410618	.	A	G	2760.77	.	AC=2;AF=1.00;AN=2;DP=62;ExcessHet=3.0103;FS=0.000;MLEAC=2;MLEAF=1.00;MQ=35.94;QD=33.77;SOR=1.057	GT:AD:DP:GQ:PL	1/1:0,62:62:99:2789,187,0
2L	16410626	2L_16410626_SNP	T	A	2760.77	.	AC=2;AF=1.00;AN=2;DB;DP=62;ExcessHet=3.0103;FS=0.000;MLEAC=2;MLEAF=1.00;MQ=35.94;QD=32.53;SOR=1.057	GT:AD:DP:GQ:PL	1/1:0,62:62:99:2789,187,0
2L	16410653	.	CCATTG	C	2482.73	.	AC=2;AF=1.00;AN=2;DP=56;ExcessHet=3.0103;FS=0.000;MLEAC=2;MLEAF=1.00;MQ=35.74;QD=34.65;SOR=1.412	GT:AD:DP:GQ:PL	1/1:0,56:56:99:2520,169,0
2L	16410661	.	A	T	2581.77	.	AC=2;AF=1.00;AN=2;DP=56;ExcessHet=3.0103;FS=0.000;MLEAC=2;MLEAF=1.00;MQ=35.74;QD=33.48;SOR=1.412	GT:AD:DP:GQ:PL	1/1:0,56:56:99:2610,175,0
2L	16410662	.	G	GGC	2572.73	.	AC=2;AF=1.00;AN=2;DP=56;ExcessHet=3.0103;FS=0.000;MLEAC=2;MLEAF=1.00;MQ=35.74;QD=27.26;SOR=1.412	GT:AD:DP:GQ:PL	1/1:0,56:56:99:2610,175,0
2L	16410664	.	TA	T	2572.73	.	AC=2;AF=1.00;AN=2;DP=57;ExcessHet=3.0103;FS=0.000;MLEAC=2;MLEAF=1.00;MQ=35.84;QD=24.97;SOR=1.238	GT:AD:DP:GQ:PL	1/1:0,57:57:99:2610,175,0
2L	16410673	2L_16410673_SNP	T	A	2716.77	.	AC=2;AF=1.00;AN=2;DB;DP=60;ExcessHet=3.0103;FS=0.000;MLEAC=2;MLEAF=1.00;MQ=35.65;QD=26.08;SOR=1.160	GT:AD:DP:GQ:PL	1/1:0,60:60:99:2745,184,0
2L	16410690	2L_16410690_SNP	A	T	3076.77	.	AC=2;AF=1.00;AN=2;DB;DP=67;ExcessHet=3.0103;FS=0.000;MLEAC=2;MLEAF=1.00;MQ=36.35;QD=31.48;SOR=0.784	GT:AD:DP:GQ:PL	1/1:0,67:67:99:3105,208,0
2L	16410698	2L_16410698_SNP	T	C	3076.77	.	AC=2;AF=1.00;AN=2;DB;DP=68;ExcessHet=3.0103;FS=0.000;MLEAC=2;MLEAF=1.00;MQ=35.84;QD=31.64;SOR=0.752	GT:AD:DP:GQ:PL	1/1:0,68:68:99:3105,208,0
2L	16410703	2L_16410703_SNP	T	C	3150.77	.	AC=2;AF=1.00;AN=2;DB;DP=70;ExcessHet=3.0103;FS=0.000;MLEAC=2;MLEAF=1.00;MQ=35.60;QD=32.28;SOR=0.811	GT:AD:DP:GQ:PL	1/1:0,70:70:99:3179,214,0
2L	16410705	2L_16410705_SNP	G	A	3150.77	.	AC=2;AF=1.00;AN=2;DB;DP=70;ExcessHet=3.0103;FS=0.000;MLEAC=2;MLEAF=1.00;MQ=35.56;QD=33.67;SOR=0.874	GT:AD:DP:GQ:PL	1/1:0,70:70:99:3179,214,0
2L	16410738	2L_16410738_SNP	A	G	2566.77	.	AC=2;AF=1.00;AN=2;DB;DP=59;ExcessHet=3.0103;FS=0.000;MLEAC=2;MLEAF=1.00;MQ=35.93;QD=25.06;SOR=0.796	GT:AD:DP:GQ:PL	1/1:0,59:59:99:2595,177,0
2L	16410743	.	G	GAT	2612.73	.	AC=2;AF=1.00;AN=2;DP=57;ExcessHet=3.0103;FS=0.000;MLEAC=2;MLEAF=1.00;MQ=35.82;QD=30.34;SOR=0.800	GT:AD:DP:GQ:PL	1/1:0,57:57:99:2650,181,0
2L	16410745	.	G	A	2593.77	.	AC=2;AF=1.00;AN=2;DP=56;ExcessHet=3.0103;FS=0.000;MLEAC=2;MLEAF=1.00;MQ=36.31;QD=29.63;SOR=1.009	GT:AD:DP:GQ:PL	1/1:0,56:56:99:2622,178,0
2L	16410747	.	A	AGAACATTTTCTT	2662.73	.	AC=2;AF=1.00;AN=2;DP=55;ExcessHet=3.0103;FS=0.000;MLEAC=2;MLEAF=1.00;MQ=36.44;QD=33.63;SOR=1.061	GT:AD:DP:GQ:PL	1/1:0,55:55:99:2700,181,0
2L	16410759	2L_16410759_SNP	T	A	2400.77	.	AC=2;AF=1.00;AN=2;DB;DP=55;ExcessHet=3.0103;FS=0.000;MLEAC=2;MLEAF=1.00;MQ=37.34;QD=30.07;SOR=0.884	GT:AD:DP:GQ:PL	1/1:0,55:55:99:2429,169,0
2L	16410786	2L_16410786_SNP	G	A	1770.77	.	AC=2;AF=1.00;AN=2;DB;DP=63;ExcessHet=3.0103;FS=0.000;MLEAC=2;MLEAF=1.00;MQ=39.41;QD=28.11;SOR=1.270	GT:AD:DP:GQ:PL	1/1:0,63:63:99:1799,189,0
2L	16410817	2L_16410817_SNP	G	C	1522.77	.	AC=2;AF=1.00;AN=2;DB;DP=55;ExcessHet=3.0103;FS=0.000;MLEAC=2;MLEAF=1.00;MQ=40.54;QD=27.69;SOR=1.371	GT:AD:DP:GQ:PL	1/1:0,55:55:99:1551,165,0
2L	16411161	2L_16411161_SNP	C	T	1981.77	.	AC=2;AF=1.00;AN=2;DB;DP=74;ExcessHet=3.0103;FS=0.000;MLEAC=2;MLEAF=1.00;MQ=43.86;QD=26.78;SOR=0.927	GT:AD:DP:GQ:PL	1/1:0,74:74:99:2010,220,0
2L	16411182	2L_16411182_SNP	C	T	3228.77	.	AC=2;AF=1.00;AN=2;DB;DP=74;ExcessHet=3.0103;FS=0.000;MLEAC=2;MLEAF=1.00;MQ=43.92;QD=24.62;SOR=0.804	GT:AD:DP:GQ:PL	1/1:0,74:74:99:3257,226,0
2L	16411192	2L_16411192_SNP	T	C	3283.77	.	AC=2;AF=1.00;AN=2;DB;DP=78;ExcessHet=3.0103;FS=0.000;MLEAC=2;MLEAF=1.00;MQ=43.83;QD=30.18;SOR=0.855	GT:AD:DP:GQ:PL	1/1:0,78:78:99:3312,234,0
2L	16411484	2L_16411484_SNP	C	A	2532.77	.	AC=2;AF=1.00;AN=2;DB;DP=57;ExcessHet=3.0103;FS=0.000;MLEAC=2;MLEAF=1.00;MQ=44.00;QD=32.01;SOR=0.877	GT:AD:DP:GQ:PL	1/1:0,57:57:99:2561,175,0
2L	16411495	2L_16411495_SNP	T	C	2577.77	.	AC=2;AF=1.00;AN=2;BaseQRankSum=1.340;ClippingRankSum=0.000;DB;DP=62;ExcessHet=3.0103;FS=3.452;MLEAC=2;MLEAF=1.00;MQ=43.92;MQRankSum=5.659;QD=33.97;ReadPosRankSum=1.340;SOR=0.595	GT:AD:DP:GQ:PL	1/1:1,61:62:99:2606,162,0
2L	16411536	2L_16411536_SNP	A	G	1563.77	.	AC=2;AF=1.00;AN=2;DB;DP=59;ExcessHet=3.0103;FS=0.000;MLEAC=2;MLEAF=1.00;MQ=43.88;QD=26.50;SOR=0.871	GT:AD:DP:GQ:PL	1/1:0,59:59:99:1592,175,0
2L	16411581	2L_16411581_SNP	G	A	1444.77	.	AC=2;AF=1.00;AN=2;DB;DP=52;ExcessHet=3.0103;FS=0.000;MLEAC=2;MLEAF=1.00;MQ=43.92;QD=27.78;SOR=0.853	GT:AD:DP:GQ:PL	1/1:0,52:52:99:1473,155,0
2L	16411622	2L_16411622_SNP	C	T	1536.77	.	AC=2;AF=1.00;AN=2;DB;DP=54;ExcessHet=3.0103;FS=0.000;MLEAC=2;MLEAF=1.00;MQ=43.93;QD=28.46;SOR=0.767	GT:AD:DP:GQ:PL	1/1:0,54:54:99:1565,162,0
2L	16411723	2L_16411723_SNP	A	T	3060.77	.	AC=2;AF=1.00;AN=2;DB;DP=69;ExcessHet=3.0103;FS=0.000;MLEAC=2;MLEAF=1.00;MQ=43.87;QD=30.53;SOR=0.781	GT:AD:DP:GQ:PL	1/1:0,69:69:99:3089,211,0
2L	16411726	.	C	G	3064.77	.	AC=2;AF=1.00;AN=2;DP=69;ExcessHet=3.0103;FS=0.000;MLEAC=2;MLEAF=1.00;MQ=43.87;QD=22.17;SOR=0.722	GT:AD:DP:GQ:PL	1/1:0,69:69:99:3093,211,0
2L	16411745	2L_16411745_SNP	A	C	3251.77	.	AC=2;AF=1.00;AN=2;DB;DP=73;ExcessHet=3.0103;FS=0.000;MLEAC=2;MLEAF=1.00;MQ=43.88;QD=29.81;SOR=0.720	GT:AD:DP:GQ:PL	1/1:0,73:73:99:3280,223,0
2L	16411750	.	TG	T	3097.73	.	AC=2;AF=1.00;AN=2;DP=70;ExcessHet=3.0103;FS=0.000;MLEAC=2;MLEAF=1.00;MQ=43.87;QD=27.80;SOR=0.693	GT:AD:DP:GQ:PL	1/1:0,70:70:99:3135,211,0
2L	16411759	.	TTTG	T	3067.73	.	AC=2;AF=1.00;AN=2;DP=68;ExcessHet=3.0103;FS=0.000;MLEAC=2;MLEAF=1.00;MQ=43.87;QD=32.27;SOR=0.752	GT:AD:DP:GQ:PL	1/1:0,68:68:99:3105,208,0
2L	16411763	.	T	A	3031.77	.	AC=2;AF=1.00;AN=2;DP=68;ExcessHet=3.0103;FS=0.000;MLEAC=2;MLEAF=1.00;MQ=43.87;QD=27.52;SOR=0.752	GT:AD:DP:GQ:PL	1/1:0,68:68:99:3060,205,0
2L	16412227	2L_16412227_SNP	G	A	2112.77	.	AC=2;AF=1.00;AN=2;DB;DP=76;ExcessHet=3.0103;FS=0.000;MLEAC=2;MLEAF=1.00;MQ=44.00;QD=27.80;SOR=1.121	GT:AD:DP:GQ:PL	1/1:0,76:76:99:2141,227,0
2L	16412249	2L_16412249_SNP	C	T	1990.77	.	AC=2;AF=1.00;AN=2;DB;DP=72;ExcessHet=3.0103;FS=0.000;MLEAC=2;MLEAF=1.00;MQ=44.00;QD=27.65;SOR=1.073	GT:AD:DP:GQ:PL	1/1:0,72:72:99:2019,215,0
2L	16412574	.	A	T	2943.77	.	AC=2;AF=1.00;AN=2;BaseQRankSum=-0.195;ClippingRankSum=0.000;DP=72;ExcessHet=3.0103;FS=0.000;MLEAC=2;MLEAF=1.00;MQ=44.00;MQRankSum=0.000;QD=31.33;ReadPosRankSum=0.716;SOR=0.874	GT:AD:DP:GQ:PL	1/1:2,70:72:99:2972,135,0
2L	16412580	2L_16412580_SNP	T	C	2909.77	.	AC=2;AF=1.00;AN=2;BaseQRankSum=-0.507;ClippingRankSum=0.000;DB;DP=67;ExcessHet=3.0103;FS=3.347;MLEAC=2;MLEAF=1.00;MQ=44.00;MQRankSum=0.000;QD=28.45;ReadPosRankSum=-0.585;SOR=0.516	GT:AD:DP:GQ:PL	1/1:1,66:67:99:2938,132,0
2L	16412599	2L_16412599_SNP	A	T	2985.77	.	AC=2;AF=1.00;AN=2;BaseQRankSum=-1.003;ClippingRankSum=0.000;DB;DP=70;ExcessHet=3.0103;FS=3.537;MLEAC=2;MLEAF=1.00;MQ=44.00;MQRankSum=0.000;QD=26.18;ReadPosRankSum=-0.571;SOR=0.650	GT:AD:DP:GQ:PL	1/1:1,69:70:99:3014,157,0
2L	16412603	2L_16412603_SNP	A	T	2953.77	.	AC=2;AF=1.00;AN=2;BaseQRankSum=0.756;ClippingRankSum=0.000;DB;DP=69;ExcessHet=3.0103;FS=3.617;MLEAC=2;MLEAF=1.00;MQ=44.00;MQRankSum=0.000;QD=27.02;ReadPosRankSum=-0.553;SOR=0.707	GT:AD:DP:GQ:PL	1/1:1,68:69:99:2982,154,0
2L	16412710	2L_16412710_SNP	C	T	1589.77	.	AC=2;AF=1.00;AN=2;DB;DP=56;ExcessHet=3.0103;FS=0.000;MLEAC=2;MLEAF=1.00;MQ=43.93;QD=28.39;SOR=0.765	GT:AD:DP:GQ:PL	1/1:0,56:56:99:1618,168,0
2L	16412913	2L_16412913_SNP	A	G	1826.77	.	AC=2;AF=1.00;AN=2;DB;DP=68;ExcessHet=3.0103;FS=0.000;MLEAC=2;MLEAF=1.00;MQ=43.68;QD=26.86;SOR=0.949	GT:AD:DP:GQ:PL	1/1:0,68:68:99:1855,203,0
2L	16412962	.	T	TC	2167.73	.	AC=2;AF=1.00;AN=2;DP=75;ExcessHet=3.0103;FS=0.000;MLEAC=2;MLEAF=1.00;MQ=43.31;QD=29.29;SOR=0.864	GT:AD:DP:GQ:PL	1/1:0,74:74:99:2205,222,0
2L	16413018	2L_16413018_SNP	A	G	1900.77	.	AC=2;AF=1.00;AN=2;DB;DP=71;ExcessHet=3.0103;FS=0.000;MLEAC=2;MLEAF=1.00;MQ=42.96;QD=26.77;SOR=1.195	GT:AD:DP:GQ:PL	1/1:0,71:71:99:1929,211,0
2L	16413053	2L_16413053_SNP	G	A	2206.77	.	AC=2;AF=1.00;AN=2;DB;DP=79;ExcessHet=3.0103;FS=0.000;MLEAC=2;MLEAF=1.00;MQ=42.94;QD=27.93;SOR=1.439	GT:AD:DP:GQ:PL	1/1:0,79:79:99:2235,237,0
2L	16413166	2L_16413166_SNP	A	G	2447.77	.	AC=2;AF=1.00;AN=2;DB;DP=89;ExcessHet=3.0103;FS=0.000;MLEAC=2;MLEAF=1.00;MQ=42.75;QD=27.50;SOR=1.141	GT:AD:DP:GQ:PL	1/1:0,89:89:99:2476,266,0
2L	16413234	.	C	G	4262.77	.	AC=2;AF=1.00;AN=2;DP=96;ExcessHet=3.0103;FS=0.000;MLEAC=2;MLEAF=1.00;MQ=41.82;QD=32.63;SOR=0.693	GT:AD:DP:GQ:PL	1/1:0,96:96:99:4291,291,0
2L	16413235	.	C	A	4262.77	.	AC=2;AF=1.00;AN=2;DP=94;ExcessHet=3.0103;FS=0.000;MLEAC=2;MLEAF=1.00;MQ=41.77;QD=33.16;SOR=0.736	GT:AD:DP:GQ:PL	1/1:0,94:94:99:4291,291,0
2L	16413236	.	C	A	4262.77	.	AC=2;AF=1.00;AN=2;DP=94;ExcessHet=3.0103;FS=0.000;MLEAC=2;MLEAF=1.00;MQ=41.77;QD=29.33;SOR=0.736	GT:AD:DP:GQ:PL	1/1:0,94:94:99:4291,291,0
2L	16413247	2L_16413247_SNP	C	T	4483.77	.	AC=2;AF=1.00;AN=2;DB;DP=100;ExcessHet=3.0103;FS=0.000;MLEAC=2;MLEAF=1.00;MQ=41.70;QD=28.52;SOR=0.818	GT:AD:DP:GQ:PL	1/1:0,100:100:99:4512,307,0
2L	16413253	.	GGGGCGTCT	G	4657.73	.	AC=2;AF=1.00;AN=2;DP=98;ExcessHet=3.0103;FS=0.000;MLEAC=2;MLEAF=1.00;MQ=41.62;QD=30.04;SOR=0.866	GT:AD:DP:GQ:PL	1/1:0,98:98:99:4695,316,0
2L	16413262	.	G	A	4651.77	.	AC=2;AF=1.00;AN=2;DP=99;ExcessHet=3.0103;FS=0.000;MLEAC=2;MLEAF=1.00;MQ=41.63;QD=28.15;SOR=0.842	GT:AD:DP:GQ:PL	1/1:0,99:99:99:4680,313,0
2L	16413269	.	AT	A	4597.73	.	AC=2;AF=1.00;AN=2;DP=103;ExcessHet=3.0103;FS=0.000;MLEAC=2;MLEAF=1.00;MQ=41.69;QD=30.07;SOR=0.880	GT:AD:DP:GQ:PL	1/1:0,103:103:99:4635,310,0
2L	16413276	.	T	TG	4687.73	.	AC=2;AF=1.00;AN=2;DP=103;ExcessHet=3.0103;FS=0.000;MLEAC=2;MLEAF=1.00;MQ=41.63;QD=30.95;SOR=0.925	GT:AD:DP:GQ:PL	1/1:0,103:103:99:4725,316,0
2L	16413283	2L_16413283_SNP	A	G	4741.77	.	AC=2;AF=1.00;AN=2;DB;DP=102;ExcessHet=3.0103;FS=0.000;MLEAC=2;MLEAF=1.00;MQ=41.67;QD=24.87;SOR=1.000	GT:AD:DP:GQ:PL	1/1:0,102:102:99:4770,319,0
2L	16413290	.	A	AT	4642.73	.	AC=2;AF=1.00;AN=2;DP=101;ExcessHet=3.0103;FS=0.000;MLEAC=2;MLEAF=1.00;MQ=41.73;QD=29.84;SOR=1.029	GT:AD:DP:GQ:PL	1/1:0,101:101:99:4680,313,0
2L	16413291	.	A	T	4741.77	.	AC=2;AF=1.00;AN=2;DP=104;ExcessHet=3.0103;FS=0.000;MLEAC=2;MLEAF=1.00;MQ=41.79;QD=32.57;SOR=1.043	GT:AD:DP:GQ:PL	1/1:0,104:104:99:4770,319,0
2L	16413294	2L_16413294_SNP	T	A	4777.77	.	AC=2;AF=1.00;AN=2;DB;DP=103;ExcessHet=3.0103;FS=0.000;MLEAC=2;MLEAF=1.00;MQ=41.83;QD=35.01;SOR=1.179	GT:AD:DP:GQ:PL	1/1:0,103:103:99:4806,325,0
2L	16413303	2L_16413303_SNP	A	C	4597.77	.	AC=2;AF=1.00;AN=2;DB;DP=105;ExcessHet=3.0103;FS=0.000;MLEAC=2;MLEAF=1.00;MQ=41.95;QD=29.86;SOR=1.168	GT:AD:DP:GQ:PL	1/1:0,105:105:99:4626,319,0
2L	16413327	2L_16413327_INS	T	TA	4355.73	.	AC=2;AF=1.00;AN=2;DB;DP=101;ExcessHet=3.0103;FS=0.000;MLEAC=2;MLEAF=1.00;MQ=42.31;QD=28.96;SOR=1.037	GT:AD:DP:GQ:PL	1/1:0,99:99:99:4393,303,0
2L	16413337	2L_16413337_SNP	A	T	4267.77	.	AC=2;AF=1.00;AN=2;DB;DP=96;ExcessHet=3.0103;FS=0.000;MLEAC=2;MLEAF=1.00;MQ=42.46;QD=27.67;SOR=0.969	GT:AD:DP:GQ:PL	1/1:0,96:96:99:4296,292,0
2L	16413365	2L_16413365_SNP	T	C	2382.77	.	AC=2;AF=1.00;AN=2;DB;DP=88;ExcessHet=3.0103;FS=0.000;MLEAC=2;MLEAF=1.00;MQ=42.69;QD=27.08;SOR=0.739	GT:AD:DP:GQ:PL	1/1:0,88:88:99:2411,263,0
2L	16413435	2L_16413435_SNP	C	A	2332.77	.	AC=2;AF=1.00;AN=2;DB;DP=85;ExcessHet=3.0103;FS=0.000;MLEAC=2;MLEAF=1.00;MQ=43.05;QD=27.77;SOR=0.741	GT:AD:DP:GQ:PL	1/1:0,84:84:99:2361,251,0
2L	16413479	2L_16413479_SNP	T	A	2055.77	.	AC=2;AF=1.00;AN=2;DB;DP=79;ExcessHet=3.0103;FS=0.000;MLEAC=2;MLEAF=1.00;MQ=42.91;QD=26.70;SOR=0.719	GT:AD:DP:GQ:PL	1/1:0,77:77:99:2084,229,0
2L	16413497	2L_16413497_SNP	G	A	3715.77	.	AC=2;AF=1.00;AN=2;DB;DP=84;ExcessHet=3.0103;FS=0.000;MLEAC=2;MLEAF=1.00;MQ=42.92;QD=33.65;SOR=1.075	GT:AD:DP:GQ:PL	1/1:0,84:84:99:3744,256,0
2L	16413498	2L_16413498_SNP	A	G	3715.77	.	AC=2;AF=1.00;AN=2;DB;DP=84;ExcessHet=3.0103;FS=0.000;MLEAC=2;MLEAF=1.00;MQ=42.92;QD=34.23;SOR=1.075	GT:AD:DP:GQ:PL	1/1:0,84:84:99:3744,256,0
2L	16413501	2L_16413501_SNP	T	C	3713.77	.	AC=2;AF=1.00;AN=2;DB;DP=80;ExcessHet=3.0103;FS=0.000;MLEAC=2;MLEAF=1.00;MQ=42.86;QD=34.89;SOR=1.236	GT:AD:DP:GQ:PL	1/1:0,80:80:99:3742,256,0
2L	16413504	.	CA	C	3637.73	.	AC=2;AF=1.00;AN=2;DP=82;ExcessHet=3.0103;FS=0.000;MLEAC=2;MLEAF=1.00;MQ=42.90;QD=28.51;SOR=1.220	GT:AD:DP:GQ:PL	1/1:0,82:82:99:3675,250,0
2L	16413607	2L_16413607_SNP	A	G	2174.77	.	AC=2;AF=1.00;AN=2;DB;DP=83;ExcessHet=3.0103;FS=0.000;MLEAC=2;MLEAF=1.00;MQ=43.61;QD=26.52;SOR=1.292	GT:AD:DP:GQ:PL	1/1:0,82:82:99:2203,244,0
2L	16413671	.	GCAA	G	2393.73	.	AC=2;AF=1.00;AN=2;DP=73;ExcessHet=3.0103;FS=0.000;MLEAC=2;MLEAF=1.00;MQ=43.57;QD=24.51;SOR=0.831	GT:AD:DP:GQ:PL	1/1:0,63:63:99:2431,186,0
2L	16414246	.	A	G	2133.77	.	AC=2;AF=1.00;AN=2;DP=77;ExcessHet=3.0103;FS=0.000;MLEAC=2;MLEAF=1.00;MQ=43.15;QD=28.08;SOR=0.859	GT:AD:DP:GQ:PL	1/1:0,76:76:99:2162,228,0
2L	16414347	2L_16414347_SNP	C	A	2140.77	.	AC=2;AF=1.00;AN=2;DB;DP=77;ExcessHet=3.0103;FS=0.000;MLEAC=2;MLEAF=1.00;MQ=42.25;QD=27.80;SOR=0.719	GT:AD:DP:GQ:PL	1/1:0,77:77:99:2169,231,0
2L	16414399	2L_16414399_SNP	A	G	3211.77	.	AC=2;AF=1.00;AN=2;DB;DP=72;ExcessHet=3.0103;FS=0.000;MLEAC=2;MLEAF=1.00;MQ=41.81;QD=33.87;SOR=0.869	GT:AD:DP:GQ:PL	1/1:0,72:72:99:3240,217,0
2L	16414402	2L_16414402_SNP	A	C	3211.77	.	AC=2;AF=1.00;AN=2;DB;DP=72;ExcessHet=3.0103;FS=0.000;MLEAC=2;MLEAF=1.00;MQ=41.81;QD=32.66;SOR=0.869	GT:AD:DP:GQ:PL	1/1:0,72:72:99:3240,217,0
2L	16414403	2L_16414403_SNP	A	G	3211.77	.	AC=2;AF=1.00;AN=2;DB;DP=72;ExcessHet=3.0103;FS=0.000;MLEAC=2;MLEAF=1.00;MQ=41.81;QD=30.19;SOR=0.869	GT:AD:DP:GQ:PL	1/1:0,72:72:99:3240,217,0
2L	16414408	.	TC	T	3120.73	.	AC=2;AF=1.00;AN=2;DP=68;ExcessHet=3.0103;FS=0.000;MLEAC=2;MLEAF=1.00;MQ=41.68;QD=30.45;SOR=0.814	GT:AD:DP:GQ:PL	1/1:0,68:68:99:3158,214,0
2L	16414410	.	C	T	3084.77	.	AC=2;AF=1.00;AN=2;DP=69;ExcessHet=3.0103;FS=0.000;MLEAC=2;MLEAF=1.00;MQ=41.62;QD=25.45;SOR=0.781	GT:AD:DP:GQ:PL	1/1:0,69:69:99:3113,211,0
2L	16414418	.	G	GT	2873.73	.	AC=2;AF=1.00;AN=2;DP=69;ExcessHet=3.0103;FS=0.000;MLEAC=2;MLEAF=1.00;MQ=41.44;QD=35.78;SOR=0.756	GT:AD:DP:GQ:PL	1/1:0,64:64:99:2911,196,0
2L	16414423	2L_16414423_SNP	A	T	2927.77	.	AC=2;AF=1.00;AN=2;DB;DP=66;ExcessHet=3.0103;FS=0.000;MLEAC=2;MLEAF=1.00;MQ=41.46;QD=30.93;SOR=0.818	GT:AD:DP:GQ:PL	1/1:0,66:66:99:2956,199,0
2L	16414428	2L_16414428_SNP	A	G	3003.77	.	AC=2;AF=1.00;AN=2;DB;DP=68;ExcessHet=3.0103;FS=0.000;MLEAC=2;MLEAF=1.00;MQ=41.48;QD=25.87;SOR=0.814	GT:AD:DP:GQ:PL	1/1:0,68:68:99:3032,205,0
2L	16414443	2L_16414443_INS	T	TTTTATTCA	2917.73	.	AC=2;AF=1.00;AN=2;DB;DP=66;ExcessHet=3.0103;FS=0.000;MLEAC=2;MLEAF=1.00;MQ=41.39;QD=30.55;SOR=0.886	GT:AD:DP:GQ:PL	1/1:0,66:66:99:2955,199,0
2L	16414458	.	TA	T	1719.73	.	AC=2;AF=1.00;AN=2;DP=60;ExcessHet=3.0103;FS=0.000;MLEAC=2;MLEAF=1.00;MQ=41.40;QD=29.65;SOR=0.762	GT:AD:DP:GQ:PL	1/1:0,58:58:99:1757,174,0
2L	16414496	.	T	TA	2558.73	.	AC=2;AF=1.00;AN=2;DP=56;ExcessHet=3.0103;FS=0.000;MLEAC=2;MLEAF=1.00;MQ=41.47;QD=26.09;SOR=0.970	GT:AD:DP:GQ:PL	1/1:0,55:55:99:2596,175,0
2L	16414498	.	GTGATT	G	2558.73	.	AC=2;AF=1.00;AN=2;DP=58;ExcessHet=3.0103;FS=0.000;MLEAC=2;MLEAF=1.00;MQ=41.54;QD=31.70;SOR=0.914	GT:AD:DP:GQ:PL	1/1:0,58:58:99:2596,175,0
2L	16414508	2L_16414508_SNP	G	A	2536.77	.	AC=2;AF=1.00;AN=2;DB;DP=56;ExcessHet=3.0103;FS=0.000;MLEAC=2;MLEAF=1.00;MQ=41.58;QD=30.34;SOR=0.693	GT:AD:DP:GQ:PL	1/1:0,56:56:99:2565,172,0
2L	16414511	.	G	GTGTAT	2631.73	.	AC=2;AF=1.00;AN=2;DP=54;ExcessHet=3.0103;FS=0.000;MLEAC=2;MLEAF=1.00;MQ=41.67;QD=29.72;SOR=0.767	GT:AD:DP:GQ:PL	1/1:0,54:54:99:2669,181,0
2L	16414521	2L_16414521_SNP	C	T	2444.77	.	AC=2;AF=1.00;AN=2;DB;DP=56;ExcessHet=3.0103;FS=0.000;MLEAC=2;MLEAF=1.00;MQ=41.92;QD=34.86;SOR=0.922	GT:AD:DP:GQ:PL	1/1:0,56:56:99:2473,172,0
2L	16414580	2L_16414580_SNP	C	T	1820.77	.	AC=2;AF=1.00;AN=2;DB;DP=64;ExcessHet=3.0103;FS=0.000;MLEAC=2;MLEAF=1.00;MQ=43.02;QD=28.45;SOR=0.756	GT:AD:DP:GQ:PL	1/1:0,64:64:99:1849,192,0
2L	16414635	2L_16414635_SNP	T	C	2073.77	.	AC=2;AF=1.00;AN=2;DB;DP=78;ExcessHet=3.0103;FS=0.000;MLEAC=2;MLEAF=1.00;MQ=43.41;QD=26.93;SOR=0.887	GT:AD:DP:GQ:PL	1/1:0,77:77:99:2102,230,0
2L	16414869	2L_16414869_SNP	C	G	2240.77	.	AC=2;AF=1.00;AN=2;DB;DP=81;ExcessHet=3.0103;FS=0.000;MLEAC=2;MLEAF=1.00;MQ=43.83;QD=27.66;SOR=0.718	GT:AD:DP:GQ:PL	1/1:0,81:81:99:2269,243,0
2L	16414918	2L_16414918_SNP	C	T	2663.77	.	AC=2;AF=1.00;AN=2;DB;DP=95;ExcessHet=3.0103;FS=0.000;MLEAC=2;MLEAF=1.00;MQ=43.94;QD=28.34;SOR=0.924	GT:AD:DP:GQ:PL	1/1:0,94:94:99:2692,282,0
2L	16414961	2L_16414961_SNP	C	A	2172.77	.	AC=2;AF=1.00;AN=2;DB;DP=77;ExcessHet=3.0103;FS=0.000;MLEAC=2;MLEAF=1.00;MQ=43.95;QD=28.22;SOR=1.012	GT:AD:DP:GQ:PL	1/1:0,77:77:99:2201,231,0
2L	16415481	.	T	TA	1703.73	.	AC=2;AF=1.00;AN=2;DP=74;ExcessHet=3.0103;FS=0.000;MLEAC=2;MLEAF=1.00;MQ=44.00;QD=24.00;SOR=0.779	GT:AD:DP:GQ:PL	1/1:0,71:71:99:1741,212,0
2L	16415676	2L_16415676_SNP	A	G	1769.77	.	AC=2;AF=1.00;AN=2;DB;DP=65;ExcessHet=3.0103;FS=0.000;MLEAC=2;MLEAF=1.00;MQ=44.00;QD=28.09;SOR=1.179	GT:AD:DP:GQ:PL	1/1:0,63:63:99:1798,188,0
2L	16415693	2L_16415693_SNP	T	C	1600.77	.	AC=2;AF=1.00;AN=2;DB;DP=59;ExcessHet=3.0103;FS=0.000;MLEAC=2;MLEAF=1.00;MQ=44.00;QD=27.13;SOR=1.034	GT:AD:DP:GQ:PL	1/1:0,59:59:99:1629,177,0
2L	16415791	2L_16415791_SNP	C	T	1687.77	.	AC=2;AF=1.00;AN=2;BaseQRankSum=-0.312;ClippingRankSum=0.000;DB;DP=63;ExcessHet=3.0103;FS=0.000;MLEAC=2;MLEAF=1.00;MQ=44.00;MQRankSum=0.000;QD=26.79;ReadPosRankSum=1.187;SOR=0.385	GT:AD:DP:GQ:PL	1/1:1,62:63:99:1716,160,0
2L	16416223	2L_16416223_SNP	C	T	1659.77	.	AC=2;AF=1.00;AN=2;DB;DP=63;ExcessHet=3.0103;FS=0.000;MLEAC=2;MLEAF=1.00;MQ=44.00;QD=27.21;SOR=1.107	GT:AD:DP:GQ:PL	1/1:0,61:61:99:1688,183,0
2L	16416393	2L_16416393_SNP	G	A	1559.77	.	AC=2;AF=1.00;AN=2;DB;DP=63;ExcessHet=3.0103;FS=0.000;MLEAC=2;MLEAF=1.00;MQ=44.00;QD=25.57;SOR=1.392	GT:AD:DP:GQ:PL	1/1:0,61:61:99:1588,181,0
2L	16416411	.	G	GT	1274.73	.	AC=2;AF=1.00;AN=2;DP=64;ExcessHet=3.0103;FS=0.000;MLEAC=2;MLEAF=1.00;MQ=44.00;QD=20.56;SOR=1.101	GT:AD:DP:GQ:PL	1/1:0,62:62:99:1312,183,0
2L	16416436	2L_16416436_SNP	A	C	1859.77	.	AC=2;AF=1.00;AN=2;DB;DP=68;ExcessHet=3.0103;FS=0.000;MLEAC=2;MLEAF=1.00;MQ=44.00;QD=27.35;SOR=0.814	GT:AD:DP:GQ:PL	1/1:0,68:68:99:1888,203,0
2L	16416970	2L_16416970_SNP	A	G	1299.77	.	AC=2;AF=1.00;AN=2;DB;DP=47;ExcessHet=3.0103;FS=0.000;MLEAC=2;MLEAF=1.00;MQ=44.00;QD=27.65;SOR=0.919	GT:AD:DP:GQ:PL	1/1:0,47:47:99:1328,141,0
2L	16417315	2L_16417315_SNP	T	G	1479.77	.	AC=2;AF=1.00;AN=2;DB;DP=54;ExcessHet=3.0103;FS=0.000;MLEAC=2;MLEAF=1.00;MQ=44.00;QD=27.40;SOR=1.118	GT:AD:DP:GQ:PL	1/1:0,54:54:99:1508,162,0
2L	16418228	2L_16418228_SNP	A	T	2416.77	.	AC=2;AF=1.00;AN=2;DB;DP=56;ExcessHet=3.0103;FS=0.000;MLEAC=2;MLEAF=1.00;MQ=40.43;QD=30.17;SOR=0.922	GT:AD:DP:GQ:PL	1/1:0,56:56:99:2445,169,0
2L	16418237	2L_16418237_SNP	A	G	2415.77	.	AC=2;AF=1.00;AN=2;DB;DP=53;ExcessHet=3.0103;FS=0.000;MLEAC=2;MLEAF=1.00;MQ=41.26;QD=31.72;SOR=0.892	GT:AD:DP:GQ:PL	1/1:0,53:53:99:2444,166,0
2L	16418239	2L_16418239_SNP	T	A	2389.77	.	AC=2;AF=1.00;AN=2;DB;DP=54;ExcessHet=3.0103;FS=0.000;MLEAC=2;MLEAF=1.00;MQ=41.31;QD=30.94;SOR=0.846	GT:AD:DP:GQ:PL	1/1:0,54:54:99:2418,163,0
2L	16418288	2L_16418288_SNP	G	A	2461.77	.	AC=2;AF=1.00;AN=2;DB;DP=55;ExcessHet=3.0103;FS=0.000;MLEAC=2;MLEAF=1.00;MQ=43.38;QD=32.54;SOR=1.061	GT:AD:DP:GQ:PL	1/1:0,55:55:99:2490,169,0
2L	16418294	.	C	CACTG	2667.73	.	AC=2;AF=1.00;AN=2;DP=55;ExcessHet=3.0103;FS=0.000;MLEAC=2;MLEAF=1.00;MQ=43.38;QD=32.92;SOR=1.061	GT:AD:DP:GQ:PL	1/1:0,55:55:99:2705,184,0
2L	16418334	.	GATACCA	G	2614.73	.	AC=2;AF=1.00;AN=2;DP=60;ExcessHet=3.0103;FS=0.000;MLEAC=2;MLEAF=1.00;MQ=43.09;QD=32.62;SOR=1.571	GT:AD:DP:GQ:PL	1/1:0,60:60:99:2652,180,0
2L	16418996	2L_16418996_SNP	A	G	1914.77	.	AC=2;AF=1.00;AN=2;BaseQRankSum=-0.821;ClippingRankSum=0.000;DB;DP=71;ExcessHet=3.0103;FS=4.533;MLEAC=2;MLEAF=1.00;MQ=44.00;MQRankSum=0.000;QD=26.97;ReadPosRankSum=-0.387;SOR=1.331	GT:AD:DP:GQ:PL	1/1:1,70:71:99:1943,184,0
2L	16419051	2L_16419051_SNP	C	A	1806.77	.	AC=2;AF=1.00;AN=2;BaseQRankSum=-1.039;ClippingRankSum=0.000;DB;DP=68;ExcessHet=3.0103;FS=3.554;MLEAC=2;MLEAF=1.00;MQ=43.47;MQRankSum=-0.187;QD=26.57;ReadPosRankSum=0.153;SOR=0.663	GT:AD:DP:GQ:PL	1/1:1,67:68:99:1835,175,0
2L	16419100	2L_16419100_SNP	T	C	2845.77	.	AC=2;AF=1.00;AN=2;BaseQRankSum=-1.095;ClippingRankSum=0.000;DB;DP=70;ExcessHet=3.0103;FS=0.000;MLEAC=2;MLEAF=1.00;MQ=43.49;MQRankSum=-0.307;QD=29.02;ReadPosRankSum=0.646;SOR=0.693	GT:AD:DP:GQ:PL	1/1:2,68:70:99:2874,124,0
2L	16419120	2L_16419120_SNP	T	C	2896.77	.	AC=2;AF=1.00;AN=2;BaseQRankSum=-1.079;ClippingRankSum=0.000;DB;DP=68;ExcessHet=3.0103;FS=0.000;MLEAC=2;MLEAF=1.00;MQ=43.47;MQRankSum=-0.312;QD=26.39;ReadPosRankSum=-0.122;SOR=0.818	GT:AD:DP:GQ:PL	1/1:2,66:68:99:2925,118,0
2L	16419122	2L_16419122_SNP	C	T	2896.77	.	AC=2;AF=1.00;AN=2;BaseQRankSum=0.477;ClippingRankSum=0.000;DB;DP=68;ExcessHet=3.0103;FS=0.000;MLEAC=2;MLEAF=1.00;MQ=43.47;MQRankSum=-0.312;QD=34.38;ReadPosRankSum=-0.914;SOR=0.818	GT:AD:DP:GQ:PL	1/1:2,66:68:99:2925,118,0
2L	16419127	2L_16419127_SNP	G	C	2671.77	.	AC=2;AF=1.00;AN=2;BaseQRankSum=-0.021;ClippingRankSum=0.000;DB;DP=63;ExcessHet=3.0103;FS=0.000;MLEAC=2;MLEAF=1.00;MQ=43.68;MQRankSum=-0.266;QD=30.03;ReadPosRankSum=-0.471;SOR=0.793	GT:AD:DP:GQ:PL	1/1:2,61:63:99:2700,103,0
2L	16419129	2L_16419129_SNP	T	C	2626.77	.	AC=2;AF=1.00;AN=2;BaseQRankSum=-1.151;ClippingRankSum=0.000;DB;DP=63;ExcessHet=3.0103;FS=0.000;MLEAC=2;MLEAF=1.00;MQ=43.68;MQRankSum=-0.266;QD=28.13;ReadPosRankSum=-0.585;SOR=0.793	GT:AD:DP:GQ:PL	1/1:2,61:63:99:2655,100,0
2L	16419223	2L_16419223_SNP	G	C	1704.77	.	AC=2;AF=1.00;AN=2;BaseQRankSum=-0.795;ClippingRankSum=0.000;DB;DP=66;ExcessHet=3.0103;FS=0.000;MLEAC=2;MLEAF=1.00;MQ=44.00;MQRankSum=0.000;QD=26.23;ReadPosRankSum=-0.552;SOR=0.465	GT:AD:DP:GQ:PL	1/1:1,64:65:99:1733,166,0
2L	16419238	2L_16419238_SNP	C	T	1656.77	.	AC=2;AF=1.00;AN=2;BaseQRankSum=-1.439;ClippingRankSum=0.000;DB;DP=65;ExcessHet=3.0103;FS=0.000;MLEAC=2;MLEAF=1.00;MQ=44.00;MQRankSum=0.000;QD=25.89;ReadPosRankSum=1.734;SOR=0.402	GT:AD:DP:GQ:PL	1/1:1,63:64:99:1685,161,0
2L	16419823	2L_16419823_SNP	A	C	2458.77	.	AC=2;AF=1.00;AN=2;DB;DP=56;ExcessHet=3.0103;FS=0.000;MLEAC=2;MLEAF=1.00;MQ=43.93;QD=35.64;SOR=0.841	GT:AD:DP:GQ:PL	1/1:0,56:56:99:2487,169,0
2L	16419824	2L_16419824_SNP	T	G	2458.77	.	AC=2;AF=1.00;AN=2;DB;DP=55;ExcessHet=3.0103;FS=0.000;MLEAC=2;MLEAF=1.00;MQ=43.93;QD=36.21;SOR=0.804	GT:AD:DP:GQ:PL	1/1:0,55:55:99:2487,169,0
2L	16420002	2L_16420002_SNP	T	A	1780.77	.	AC=2;AF=1.00;AN=2;DB;DP=65;ExcessHet=3.0103;FS=0.000;MLEAC=2;MLEAF=1.00;MQ=44.00;QD=27.40;SOR=0.854	GT:AD:DP:GQ:PL	1/1:0,65:65:99:1809,194,0
2L	16420814	2L_16420814_SNP	A	G	1637.77	.	AC=2;AF=1.00;AN=2;BaseQRankSum=-0.062;ClippingRankSum=0.000;DB;DP=64;ExcessHet=3.0103;FS=0.000;MLEAC=2;MLEAF=1.00;MQ=43.94;MQRankSum=-0.192;QD=25.59;ReadPosRankSum=-0.819;SOR=0.826	GT:AD:DP:GQ:PL	1/1:2,62:64:99:1666,136,0
2L	16422845	.	CT	C	2485.73	.	AC=2;AF=1.00;AN=2;DP=58;ExcessHet=3.0103;FS=0.000;MLEAC=2;MLEAF=1.00;MQ=44.00;QD=26.90;SOR=0.997	GT:AD:DP:GQ:PL	1/1:0,58:58:99:2523,174,0
2L	16422847	.	CT	C	2485.73	.	AC=2;AF=1.00;AN=2;DP=58;ExcessHet=3.0103;FS=0.000;MLEAC=2;MLEAF=1.00;MQ=44.00;QD=30.35;SOR=0.997	GT:AD:DP:GQ:PL	1/1:0,58:58:99:2523,174,0
2L	16423648	2L_16423648_SNP	G	A	1793.77	.	AC=2;AF=1.00;AN=2;DB;DP=66;ExcessHet=3.0103;FS=0.000;MLEAC=2;MLEAF=1.00;MQ=43.96;QD=27.60;SOR=0.925	GT:AD:DP:GQ:PL	1/1:0,65:65:99:1822,195,0
2L	16423726	2L_16423726_SNP	A	G	1503.77	.	AC=2;AF=1.00;AN=2;DB;DP=57;ExcessHet=3.0103;FS=0.000;MLEAC=2;MLEAF=1.00;MQ=43.88;QD=26.85;SOR=0.841	GT:AD:DP:GQ:PL	1/1:0,56:56:99:1532,167,0
2L	16423793	2L_16423793_SNP	G	A	2729.77	.	AC=2;AF=1.00;AN=2;DB;DP=61;ExcessHet=3.0103;FS=0.000;MLEAC=2;MLEAF=1.00;MQ=43.58;QD=29.65;SOR=0.865	GT:AD:DP:GQ:PL	1/1:0,61:61:99:2758,187,0
2L	16423813	2L_16423813_SNP	G	A	3031.77	.	AC=2;AF=1.00;AN=2;DB;DP=67;ExcessHet=3.0103;FS=0.000;MLEAC=2;MLEAF=1.00;MQ=43.59;QD=29.65;SOR=0.784	GT:AD:DP:GQ:PL	1/1:0,67:67:99:3060,205,0
2L	16423824	2L_16423824_SNP	T	G	2986.77	.	AC=2;AF=1.00;AN=2;DB;DP=67;ExcessHet=3.0103;FS=0.000;MLEAC=2;MLEAF=1.00;MQ=43.59;QD=31.14;SOR=0.784	GT:AD:DP:GQ:PL	1/1:0,67:67:99:3015,202,0
2L	16423827	2L_16423827_SNP	T	A	3031.77	.	AC=2;AF=1.00;AN=2;DB;DP=68;ExcessHet=3.0103;FS=0.000;MLEAC=2;MLEAF=1.00;MQ=43.60;QD=25.03;SOR=0.814	GT:AD:DP:GQ:PL	1/1:0,68:68:99:3060,205,0
2L	16423832	2L_16423832_SNP	T	A	2986.77	.	AC=2;AF=1.00;AN=2;DB;DP=64;ExcessHet=3.0103;FS=0.000;MLEAC=2;MLEAF=1.00;MQ=43.57;QD=22.11;SOR=0.822	GT:AD:DP:GQ:PL	1/1:0,64:64:99:3015,202,0
2L	16423862	2L_16423862_SNP	T	A	2348.77	.	AC=2;AF=1.00;AN=2;DB;DP=55;ExcessHet=3.0103;FS=0.000;MLEAC=2;MLEAF=1.00;MQ=43.52;QD=30.24;SOR=0.931	GT:AD:DP:GQ:PL	1/1:0,54:54:99:2377,165,0
2L	16423873	.	G	GAAAT	2430.73	.	AC=2;AF=1.00;AN=2;DP=56;ExcessHet=3.0103;FS=0.000;MLEAC=2;MLEAF=1.00;MQ=43.49;QD=32.33;SOR=0.970	GT:AD:DP:GQ:PL	1/1:0,55:55:99:2468,168,0
2L	16423966	.	CAA	C	2257.73	.	AC=2;AF=1.00;AN=2;DP=50;ExcessHet=3.0103;FS=0.000;MLEAC=2;MLEAF=1.00;MQ=43.59;QD=31.73;SOR=0.773	GT:AD:DP:GQ:PL	1/1:0,50:50:99:2295,153,0
2L	16423968	.	A	ATGGCC	2257.73	.	AC=2;AF=1.00;AN=2;DP=50;ExcessHet=3.0103;FS=0.000;MLEAC=2;MLEAF=1.00;MQ=43.59;QD=31.72;SOR=0.773	GT:AD:DP:GQ:PL	1/1:0,50:50:99:2295,154,0
2L	16424055	.	A	T	1891.77	.	AC=2;AF=1.00;AN=2;DP=70;ExcessHet=3.0103;FS=0.000;MLEAC=2;MLEAF=1.00;MQ=43.78;QD=27.03;SOR=1.011	GT:AD:DP:GQ:PL	1/1:0,70:70:99:1920,209,0
2L	16424104	2L_16424104_SNP	T	C	2688.77	.	AC=2;AF=1.00;AN=2;DB;DP=62;ExcessHet=3.0103;FS=0.000;MLEAC=2;MLEAF=1.00;MQ=44.00;QD=29.37;SOR=1.430	GT:AD:DP:GQ:PL	1/1:0,62:62:99:2717,190,0
2L	16424117	2L_16424117_SNP	C	A	2778.77	.	AC=2;AF=1.00;AN=2;DB;DP=64;ExcessHet=3.0103;FS=0.000;MLEAC=2;MLEAF=1.00;MQ=44.00;QD=33.46;SOR=1.306	GT:AD:DP:GQ:PL	1/1:0,64:64:99:2807,199,0
2L	16424274	2L_16424274_SNP	T	A	2616.77	.	AC=2;AF=1.00;AN=2;DB;DP=60;ExcessHet=3.0103;FS=0.000;MLEAC=2;MLEAF=1.00;MQ=43.93;QD=31.00;SOR=0.831	GT:AD:DP:GQ:PL	1/1:0,60:60:99:2645,181,0
2L	16424282	2L_16424282_SNP	C	T	2543.77	.	AC=2;AF=1.00;AN=2;DB;DP=58;ExcessHet=3.0103;FS=0.000;MLEAC=2;MLEAF=1.00;MQ=43.97;QD=29.11;SOR=0.914	GT:AD:DP:GQ:PL	1/1:0,58:58:99:2572,175,0
2L	16424336	2L_16424336_SNP	T	A	1542.77	.	AC=2;AF=1.00;AN=2;DB;DP=55;ExcessHet=3.0103;FS=0.000;MLEAC=2;MLEAF=1.00;MQ=43.91;QD=28.05;SOR=0.804	GT:AD:DP:GQ:PL	1/1:0,55:55:99:1571,165,0
2L	16424426	.	T	TTTTC	2256.73	.	AC=2;AF=1.00;AN=2;DP=53;ExcessHet=3.0103;FS=0.000;MLEAC=2;MLEAF=1.00;MQ=43.95;QD=30.69;SOR=0.733	GT:AD:DP:GQ:PL	1/1:0,52:52:99:2294,156,0
2L	16424469	2L_16424469_SNP	G	A	2314.77	.	AC=2;AF=1.00;AN=2;DB;DP=54;ExcessHet=3.0103;FS=0.000;MLEAC=2;MLEAF=1.00;MQ=44.00;QD=36.65;SOR=0.767	GT:AD:DP:GQ:PL	1/1:0,54:54:99:2343,163,0
2L	16424491	.	C	G	2312.77	.	AC=2;AF=1.00;AN=2;DP=54;ExcessHet=3.0103;FS=0.000;MLEAC=2;MLEAF=1.00;MQ=44.00;QD=27.93;SOR=0.693	GT:AD:DP:GQ:PL	1/1:0,54:54:99:2341,163,0
2L	16424533	2L_16424533_SNP	T	C	1256.77	.	AC=2;AF=1.00;AN=2;DB;DP=47;ExcessHet=3.0103;FS=0.000;MLEAC=2;MLEAF=1.00;MQ=44.00;QD=26.74;SOR=0.823	GT:AD:DP:GQ:PL	1/1:0,47:47:99:1285,140,0
2L	16424586	2L_16424586_SNP	C	A	1259.77	.	AC=2;AF=1.00;AN=2;DB;DP=46;ExcessHet=3.0103;FS=0.000;MLEAC=2;MLEAF=1.00;MQ=44.00;QD=27.39;SOR=0.874	GT:AD:DP:GQ:PL	1/1:0,46:46:99:1288,138,0
2L	16424807	2L_16424807_SNP	G	A	1532.77	.	AC=2;AF=1.00;AN=2;DB;DP=56;ExcessHet=3.0103;FS=0.000;MLEAC=2;MLEAF=1.00;MQ=44.00;QD=27.37;SOR=1.302	GT:AD:DP:GQ:PL	1/1:0,56:56:99:1561,168,0
2L	16424882	2L_16424882_SNP	G	C	1647.77	.	AC=2;AF=1.00;AN=2;DB;DP=58;ExcessHet=3.0103;FS=0.000;MLEAC=2;MLEAF=1.00;MQ=44.00;QD=28.41;SOR=1.179	GT:AD:DP:GQ:PL	1/1:0,58:58:99:1676,174,0
2L	16425016	2L_16425016_SNP	G	A	2175.77	.	AC=2;AF=1.00;AN=2;DB;DP=80;ExcessHet=3.0103;FS=0.000;MLEAC=2;MLEAF=1.00;MQ=44.00;QD=27.54;SOR=1.281	GT:AD:DP:GQ:PL	1/1:0,79:79:99:2204,236,0
2L	16427502	2L_16427502_SNP	A	T	1718.77	.	AC=2;AF=1.00;AN=2;DB;DP=62;ExcessHet=3.0103;FS=0.000;MLEAC=2;MLEAF=1.00;MQ=43.94;QD=27.72;SOR=0.899	GT:AD:DP:GQ:PL	1/1:0,62:62:99:1747,186,0
2L	16427767	2L_16427767_SNP	T	C	3415.77	.	AC=2;AF=1.00;AN=2;DB;DP=79;ExcessHet=3.0103;FS=0.000;MLEAC=2;MLEAF=1.00;MQ=43.93;QD=30.98;SOR=0.744	GT:AD:DP:GQ:PL	1/1:0,78:78:99:3444,238,0
2L	16427771	2L_16427771_SNP	C	T	3411.77	.	AC=2;AF=1.00;AN=2;DB;DP=79;ExcessHet=3.0103;FS=0.000;MLEAC=2;MLEAF=1.00;MQ=43.95;QD=29.95;SOR=0.798	GT:AD:DP:GQ:PL	1/1:0,78:78:99:3440,238,0
2L	16427787	2L_16427787_SNP	G	A	2008.77	.	AC=2;AF=1.00;AN=2;DB;DP=73;ExcessHet=3.0103;FS=0.000;MLEAC=2;MLEAF=1.00;MQ=43.95;QD=27.90;SOR=0.693	GT:AD:DP:GQ:PL	1/1:0,72:72:99:2037,216,0
2L	16427827	2L_16427827_SNP	C	A	1815.77	.	AC=2;AF=1.00;AN=2;DB;DP=68;ExcessHet=3.0103;FS=0.000;MLEAC=2;MLEAF=1.00;MQ=43.94;QD=27.51;SOR=1.033	GT:AD:DP:GQ:PL	1/1:0,66:66:99:1844,198,0
2L	16427903	2L_16427903_SNP	A	G	2036.77	.	AC=2;AF=1.00;AN=2;DB;DP=74;ExcessHet=3.0103;FS=0.000;MLEAC=2;MLEAF=1.00;MQ=43.97;QD=27.52;SOR=0.804	GT:AD:DP:GQ:PL	1/1:0,74:74:99:2065,221,0
2L	16427964	.	G	GGAAAA	3049.73	.	AC=2;AF=1.00;AN=2;DP=69;ExcessHet=3.0103;FS=0.000;MLEAC=2;MLEAF=1.00;MQ=43.86;QD=24.86;SOR=1.179	GT:AD:DP:GQ:PL	1/1:0,68:68:99:3087,210,0
2L	16428038	2L_16428038_SNP	G	T	1884.77	.	AC=2;AF=1.00;AN=2;DB;DP=68;ExcessHet=3.0103;FS=0.000;MLEAC=2;MLEAF=1.00;MQ=43.61;QD=27.72;SOR=0.693	GT:AD:DP:GQ:PL	1/1:0,68:68:99:1913,204,0
2L	16428053	2L_16428053_SNP	T	C	1871.77	.	AC=2;AF=1.00;AN=2;DB;DP=68;ExcessHet=3.0103;FS=0.000;MLEAC=2;MLEAF=1.00;MQ=43.50;QD=27.53;SOR=0.752	GT:AD:DP:GQ:PL	1/1:0,68:68:99:1900,204,0
2L	16428074	2L_16428074_SNP	G	T	1947.77	.	AC=2;AF=1.00;AN=2;DB;DP=71;ExcessHet=3.0103;FS=0.000;MLEAC=2;MLEAF=1.00;MQ=43.49;QD=27.43;SOR=0.971	GT:AD:DP:GQ:PL	1/1:0,71:71:99:1976,213,0
2L	16428091	2L_16428091_SNP	C	T	2873.77	.	AC=2;AF=1.00;AN=2;DB;DP=68;ExcessHet=3.0103;FS=0.000;MLEAC=2;MLEAF=1.00;MQ=43.47;QD=27.28;SOR=0.814	GT:AD:DP:GQ:PL	1/1:0,68:68:99:2902,205,0
2L	16428100	2L_16428100_SNP	C	T	2758.77	.	AC=2;AF=1.00;AN=2;DB;DP=63;ExcessHet=3.0103;FS=0.000;MLEAC=2;MLEAF=1.00;MQ=43.52;QD=31.72;SOR=0.933	GT:AD:DP:GQ:PL	1/1:0,63:63:99:2787,193,0
2L	16428105	.	ATT	A	2733.73	.	AC=2;AF=1.00;AN=2;DP=65;ExcessHet=3.0103;FS=0.000;MLEAC=2;MLEAF=1.00;MQ=43.53;QD=33.86;SOR=0.865	GT:AD:DP:GQ:PL	1/1:0,61:61:99:2771,187,0
2L	16428116	2L_16428116_SNP	T	A	2867.77	.	AC=2;AF=1.00;AN=2;DB;DP=66;ExcessHet=3.0103;FS=0.000;MLEAC=2;MLEAF=1.00;MQ=43.54;QD=34.49;SOR=0.886	GT:AD:DP:GQ:PL	1/1:0,66:66:99:2896,199,0
2L	16428176	2L_16428176_SNP	C	T	1704.77	.	AC=2;AF=1.00;AN=2;BaseQRankSum=1.740;ClippingRankSum=0.000;DB;DP=64;ExcessHet=3.0103;FS=3.148;MLEAC=2;MLEAF=1.00;MQ=43.40;MQRankSum=-0.413;QD=26.64;ReadPosRankSum=-1.140;SOR=0.374	GT:AD:DP:GQ:PL	1/1:1,63:64:99:1733,182,0
2L	16428347	.	A	AATATCACCC	2195.73	.	AC=2;AF=1.00;AN=2;DP=58;ExcessHet=3.0103;FS=0.000;MLEAC=2;MLEAF=1.00;MQ=43.47;QD=31.95;SOR=0.733	GT:AD:DP:GQ:PL	1/1:0,49:49:99:2233,149,0
2L	16428699	2L_16428699_SNP	G	A	1730.77	.	AC=2;AF=1.00;AN=2;DB;DP=63;ExcessHet=3.0103;FS=0.000;MLEAC=2;MLEAF=1.00;MQ=43.97;QD=27.47;SOR=0.859	GT:AD:DP:GQ:PL	1/1:0,63:63:99:1759,188,0
2L	16428711	2L_16428711_SNP	G	C	1605.77	.	AC=2;AF=1.00;AN=2;DB;DP=60;ExcessHet=3.0103;FS=0.000;MLEAC=2;MLEAF=1.00;MQ=43.97;QD=26.76;SOR=0.906	GT:AD:DP:GQ:PL	1/1:0,60:60:99:1634,179,0
2L	16428767	2L_16428767_SNP	A	G	1602.77	.	AC=2;AF=1.00;AN=2;DB;DP=57;ExcessHet=3.0103;FS=0.000;MLEAC=2;MLEAF=1.00;MQ=43.97;QD=28.12;SOR=0.728	GT:AD:DP:GQ:PL	1/1:0,57:57:99:1631,171,0
2L	16428803	2L_16428803_SNP	G	C	1735.77	.	AC=2;AF=1.00;AN=2;DB;DP=63;ExcessHet=3.0103;FS=0.000;MLEAC=2;MLEAF=1.00;MQ=44.00;QD=27.55;SOR=0.724	GT:AD:DP:GQ:PL	1/1:0,63:63:99:1764,189,0
2L	16428832	2L_16428832_SNP	T	C	2886.77	.	AC=2;AF=1.00;AN=2;DB;DP=65;ExcessHet=3.0103;FS=0.000;MLEAC=2;MLEAF=1.00;MQ=44.00;QD=36.32;SOR=0.723	GT:AD:DP:GQ:PL	1/1:0,65:65:99:2915,199,0
2L	16428835	2L_16428835_SNP	T	C	2846.77	.	AC=2;AF=1.00;AN=2;DB;DP=62;ExcessHet=3.0103;FS=0.000;MLEAC=2;MLEAF=1.00;MQ=44.00;QD=28.22;SOR=0.758	GT:AD:DP:GQ:PL	1/1:0,62:62:99:2875,193,0
2L	16428836	2L_16428836_SNP	A	G	2846.77	.	AC=2;AF=1.00;AN=2;DB;DP=63;ExcessHet=3.0103;FS=0.000;MLEAC=2;MLEAF=1.00;MQ=44.00;QD=31.17;SOR=0.790	GT:AD:DP:GQ:PL	1/1:0,63:63:99:2875,193,0
2L	16428842	2L_16428842_SNP	G	A	2761.77	.	AC=2;AF=1.00;AN=2;DB;DP=58;ExcessHet=3.0103;FS=0.000;MLEAC=2;MLEAF=1.00;MQ=44.00;QD=33.13;SOR=0.693	GT:AD:DP:GQ:PL	1/1:0,58:58:99:2790,187,0
2L	16428852	2L_16428852_SNP	A	G	2610.77	.	AC=2;AF=1.00;AN=2;DB;DP=56;ExcessHet=3.0103;FS=0.000;MLEAC=2;MLEAF=1.00;MQ=44.00;QD=28.70;SOR=0.841	GT:AD:DP:GQ:PL	1/1:0,56:56:99:2639,178,0
2L	16428856	2L_16428856_SNP	A	T	2540.77	.	AC=2;AF=1.00;AN=2;DB;DP=58;ExcessHet=3.0103;FS=0.000;MLEAC=2;MLEAF=1.00;MQ=44.00;QD=30.86;SOR=0.762	GT:AD:DP:GQ:PL	1/1:0,58:58:99:2569,175,0
2L	16428907	2L_16428907_SNP	C	T	1279.77	.	AC=2;AF=1.00;AN=2;DB;DP=48;ExcessHet=3.0103;FS=0.000;MLEAC=2;MLEAF=1.00;MQ=44.00;QD=27.23;SOR=0.919	GT:AD:DP:GQ:PL	1/1:0,47:47:99:1308,140,0
2L	16429117	2L_16429117_SNP	T	G	1187.77	.	AC=2;AF=1.00;AN=2;BaseQRankSum=1.804;ClippingRankSum=0.000;DB;DP=45;ExcessHet=3.0103;FS=0.000;MLEAC=2;MLEAF=1.00;MQ=43.91;MQRankSum=4.745;QD=26.39;ReadPosRankSum=-0.577;SOR=0.473	GT:AD:DP:GQ:PL	1/1:1,44:45:99:1216,125,0
2L	16429984	2L_16429984_SNP	A	G	1574.77	.	AC=2;AF=1.00;AN=2;DB;DP=58;ExcessHet=3.0103;FS=0.000;MLEAC=2;MLEAF=1.00;MQ=44.00;QD=27.15;SOR=0.914	GT:AD:DP:GQ:PL	1/1:0,58:58:99:1603,173,0
2L	16430137	2L_16430137_SNP	A	G	1664.77	.	AC=2;AF=1.00;AN=2;DB;DP=61;ExcessHet=3.0103;FS=0.000;MLEAC=2;MLEAF=1.00;MQ=44.00;QD=27.29;SOR=0.865	GT:AD:DP:GQ:PL	1/1:0,61:61:99:1693,182,0
2L	16430974	2L_16430974_SNP	A	G	2268.77	.	AC=2;AF=1.00;AN=2;DB;DP=81;ExcessHet=3.0103;FS=0.000;MLEAC=2;MLEAF=1.00;MQ=44.00;QD=28.01;SOR=0.768	GT:AD:DP:GQ:PL	1/1:0,81:81:99:2297,243,0
2L	16431080	2L_16431080_SNP	T	A	1863.77	.	AC=2;AF=1.00;AN=2;DB;DP=67;ExcessHet=3.0103;FS=0.000;MLEAC=2;MLEAF=1.00;MQ=44.00;QD=27.82;SOR=0.723	GT:AD:DP:GQ:PL	1/1:0,67:67:99:1892,200,0
2L	16431121	2L_16431121_SNP	C	T	1791.77	.	AC=2;AF=1.00;AN=2;DB;DP=65;ExcessHet=3.0103;FS=0.000;MLEAC=2;MLEAF=1.00;MQ=44.00;QD=27.57;SOR=0.787	GT:AD:DP:GQ:PL	1/1:0,65:65:99:1820,195,0
2L	16431240	2L_16431240_SNP	C	T	2769.77	.	AC=2;AF=1.00;AN=2;DB;DP=64;ExcessHet=3.0103;FS=0.000;MLEAC=2;MLEAF=1.00;MQ=44.00;QD=29.71;SOR=0.822	GT:AD:DP:GQ:PL	1/1:0,64:64:99:2798,192,0
2L	16431241	2L_16431241_SNP	A	G	2769.77	.	AC=2;AF=1.00;AN=2;DB;DP=63;ExcessHet=3.0103;FS=0.000;MLEAC=2;MLEAF=1.00;MQ=44.00;QD=32.89;SOR=0.859	GT:AD:DP:GQ:PL	1/1:0,63:63:99:2798,192,0
2L	16431293	2L_16431293_SNP	A	C	1668.77	.	AC=2;AF=1.00;AN=2;DB;DP=62;ExcessHet=3.0103;FS=0.000;MLEAC=2;MLEAF=1.00;MQ=44.00;QD=26.92;SOR=1.057	GT:AD:DP:GQ:PL	1/1:0,62:62:99:1697,186,0
2L	16431492	2L_16431492_SNP	C	A	1559.77	.	AC=2;AF=1.00;AN=2;BaseQRankSum=1.778;ClippingRankSum=0.000;DB;DP=58;ExcessHet=3.0103;FS=3.163;MLEAC=2;MLEAF=1.00;MQ=44.00;MQRankSum=0.000;QD=26.89;ReadPosRankSum=1.552;SOR=0.389	GT:AD:DP:GQ:PL	1/1:1,57:58:99:1588,164,0
2L	16432212	2L_16432212_SNP	G	C	1495.77	.	AC=2;AF=1.00;AN=2;DB;DP=55;ExcessHet=3.0103;FS=0.000;MLEAC=2;MLEAF=1.00;MQ=43.93;QD=27.20;SOR=0.884	GT:AD:DP:GQ:PL	1/1:0,55:55:99:1524,163,0
2L	16432524	2L_16432524_SNP	A	G	1429.77	.	AC=2;AF=1.00;AN=2;DB;DP=54;ExcessHet=3.0103;FS=0.000;MLEAC=2;MLEAF=1.00;MQ=43.67;QD=27.50;SOR=0.770	GT:AD:DP:GQ:PL	1/1:0,52:52:99:1458,156,0
2L	16432585	2L_16432585_SNP	A	C	1997.77	.	AC=2;AF=1.00;AN=2;DB;DP=48;ExcessHet=3.0103;FS=0.000;MLEAC=2;MLEAF=1.00;MQ=43.43;QD=31.62;SOR=1.464	GT:AD:DP:GQ:PL	1/1:0,46:46:99:2026,137,0
2L	16432588	2L_16432588_SNP	A	T	1999.77	.	AC=2;AF=1.00;AN=2;DB;DP=44;ExcessHet=3.0103;FS=0.000;MLEAC=2;MLEAF=1.00;MQ=43.37;QD=33.05;SOR=1.775	GT:AD:DP:GQ:PL	1/1:0,43:43:99:2028,138,0
2L	16432626	2L_16432626_SNP	T	A	1264.77	.	AC=2;AF=1.00;AN=2;DB;DP=48;ExcessHet=3.0103;FS=0.000;MLEAC=2;MLEAF=1.00;MQ=43.18;QD=26.91;SOR=1.378	GT:AD:DP:GQ:PL	1/1:0,47:47:99:1293,141,0
2L	16432646	2L_16432646_SNP	G	C	2142.77	.	AC=2;AF=1.00;AN=2;DB;DP=49;ExcessHet=3.0103;FS=0.000;MLEAC=2;MLEAF=1.00;MQ=43.28;QD=35.20;SOR=1.298	GT:AD:DP:GQ:PL	1/1:0,48:48:99:2171,147,0
2L	16432652	2L_16432652_SNP	C	G	2219.77	.	AC=2;AF=1.00;AN=2;DB;DP=50;ExcessHet=3.0103;FS=0.000;MLEAC=2;MLEAF=1.00;MQ=43.33;QD=29.19;SOR=1.390	GT:AD:DP:GQ:PL	1/1:0,50:50:99:2248,151,0
2L	16432653	.	ATCGTT	A	2210.73	.	AC=2;AF=1.00;AN=2;DP=50;ExcessHet=3.0103;FS=0.000;MLEAC=2;MLEAF=1.00;MQ=43.33;QD=30.63;SOR=1.390	GT:AD:DP:GQ:PL	1/1:0,50:50:99:2248,151,0
2L	16432659	.	ACATGG	A	2211.73	.	AC=2;AF=1.00;AN=2;DP=50;ExcessHet=3.0103;FS=0.000;MLEAC=2;MLEAF=1.00;MQ=43.33;QD=30.61;SOR=1.390	GT:AD:DP:GQ:PL	1/1:0,50:50:99:2249,151,0
2L	16432706	2L_16432706_SNP	G	T	1555.77	.	AC=2;AF=1.00;AN=2;DB;DP=58;ExcessHet=3.0103;FS=0.000;MLEAC=2;MLEAF=1.00;MQ=43.36;QD=26.82;SOR=1.179	GT:AD:DP:GQ:PL	1/1:0,58:58:99:1584,174,0
2L	16432727	2L_16432727_SNP	G	C	1586.77	.	AC=2;AF=1.00;AN=2;DB;DP=57;ExcessHet=3.0103;FS=0.000;MLEAC=2;MLEAF=1.00;MQ=43.35;QD=27.84;SOR=0.877	GT:AD:DP:GQ:PL	1/1:0,57:57:99:1615,171,0
2L	16432771	.	GGGGGCCGA	G	2186.73	.	AC=2;AF=1.00;AN=2;DP=53;ExcessHet=3.0103;FS=0.000;MLEAC=2;MLEAF=1.00;MQ=43.62;QD=34.78;SOR=0.952	GT:AD:DP:GQ:PL	1/1:0,50:50:99:2224,151,0
2L	16433129	2L_16433129_SNP	G	A	2169.77	.	AC=2;AF=1.00;AN=2;DB;DP=48;ExcessHet=3.0103;FS=0.000;MLEAC=2;MLEAF=1.00;MQ=43.80;QD=24.73;SOR=1.067	GT:AD:DP:GQ:PL	1/1:0,48:48:99:2198,150,0
2L	16433139	2L_16433139_SNP	A	G	2131.77	.	AC=2;AF=1.00;AN=2;DB;DP=48;ExcessHet=3.0103;FS=0.000;MLEAC=2;MLEAF=1.00;MQ=43.80;QD=29.78;SOR=1.067	GT:AD:DP:GQ:PL	1/1:0,48:48:99:2160,144,0
2L	16433144	.	A	AT	2077.73	.	AC=2;AF=1.00;AN=2;DP=47;ExcessHet=3.0103;FS=0.000;MLEAC=2;MLEAF=1.00;MQ=43.79;QD=32.41;SOR=1.022	GT:AD:DP:GQ:PL	1/1:0,47:47:99:2115,141,0
2L	16433276	.	GATGTTC	G	2481.73	.	AC=2;AF=1.00;AN=2;BaseQRankSum=1.264;ClippingRankSum=0.000;DP=59;ExcessHet=3.0103;FS=0.000;MLEAC=2;MLEAF=1.00;MQ=43.22;MQRankSum=-0.771;QD=25.67;ReadPosRankSum=0.149;SOR=0.338	GT:AD:DP:GQ:PL	1/1:1,57:58:99:2519,130,0
2L	16433305	.	TC	T	1789.73	.	AC=2;AF=1.00;AN=2;BaseQRankSum=-0.510;ClippingRankSum=0.000;DP=61;ExcessHet=3.0103;FS=0.000;MLEAC=2;MLEAF=1.00;MQ=43.00;MQRankSum=-0.937;QD=29.34;ReadPosRankSum=1.347;SOR=0.487	GT:AD:DP:GQ:PL	1/1:1,60:61:99:1827,147,0
2L	16433370	2L_16433370_SNP	G	A	1969.77	.	AC=2;AF=1.00;AN=2;DB;DP=70;ExcessHet=3.0103;FS=0.000;MLEAC=2;MLEAF=1.00;MQ=43.03;QD=28.14;SOR=1.244	GT:AD:DP:GQ:PL	1/1:0,70:70:99:1998,210,0
2L	16433407	2L_16433407_SNP	T	G	3176.77	.	AC=2;AF=1.00;AN=2;DB;DP=71;ExcessHet=3.0103;FS=0.000;MLEAC=2;MLEAF=1.00;MQ=42.65;QD=29.80;SOR=1.117	GT:AD:DP:GQ:PL	1/1:0,71:71:99:3205,217,0
2L	16433409	2L_16433409_SNP	T	G	3176.77	.	AC=2;AF=1.00;AN=2;DB;DP=71;ExcessHet=3.0103;FS=0.000;MLEAC=2;MLEAF=1.00;MQ=42.65;QD=31.61;SOR=1.042	GT:AD:DP:GQ:PL	1/1:0,71:71:99:3205,217,0
2L	16433432	2L_16433432_SNP	T	C	2161.77	.	AC=2;AF=1.00;AN=2;DB;DP=78;ExcessHet=3.0103;FS=0.000;MLEAC=2;MLEAF=1.00;MQ=42.55;QD=27.71;SOR=0.976	GT:AD:DP:GQ:PL	1/1:0,78:78:99:2190,233,0
2L	16433452	2L_16433452_SNP	T	G	2144.77	.	AC=2;AF=1.00;AN=2;DB;DP=77;ExcessHet=3.0103;FS=0.000;MLEAC=2;MLEAF=1.00;MQ=42.49;QD=27.85;SOR=0.719	GT:AD:DP:GQ:PL	1/1:0,77:77:99:2173,231,0
2L	16433473	2L_16433473_SNP	G	A	2138.77	.	AC=2;AF=1.00;AN=2;DB;DP=76;ExcessHet=3.0103;FS=0.000;MLEAC=2;MLEAF=1.00;MQ=42.31;QD=28.14;SOR=0.746	GT:AD:DP:GQ:PL	1/1:0,76:76:99:2167,228,0
2L	16433488	.	T	TAAG	3364.73	.	AC=2;AF=1.00;AN=2;DP=74;ExcessHet=3.0103;FS=0.000;MLEAC=2;MLEAF=1.00;MQ=42.08;QD=32.24;SOR=0.804	GT:AD:DP:GQ:PL	1/1:0,74:74:99:3402,229,0
2L	16433489	.	T	C	3373.77	.	AC=2;AF=1.00;AN=2;DP=74;ExcessHet=3.0103;FS=0.000;MLEAC=2;MLEAF=1.00;MQ=42.03;QD=30.02;SOR=0.804	GT:AD:DP:GQ:PL	1/1:0,74:74:99:3402,229,0
2L	16433495	.	T	C	3308.77	.	AC=2;AF=1.00;AN=2;DP=73;ExcessHet=3.0103;FS=0.000;MLEAC=2;MLEAF=1.00;MQ=41.99;QD=27.35;SOR=0.720	GT:AD:DP:GQ:PL	1/1:0,73:73:99:3337,226,0
2L	16433515	2L_16433515_SNP	A	T	1988.77	.	AC=2;AF=1.00;AN=2;DB;DP=75;ExcessHet=3.0103;FS=0.000;MLEAC=2;MLEAF=1.00;MQ=42.07;QD=26.52;SOR=0.719	GT:AD:DP:GQ:PL	1/1:0,75:75:99:2017,224,0
2L	16433527	2L_16433527_SNP	C	A	3538.77	.	AC=2;AF=1.00;AN=2;DB;DP=79;ExcessHet=3.0103;FS=0.000;MLEAC=2;MLEAF=1.00;MQ=41.93;QD=28.15;SOR=0.718	GT:AD:DP:GQ:PL	1/1:0,79:79:99:3567,241,0
2L	16433529	2L_16433529_SNP	A	T	3583.77	.	AC=2;AF=1.00;AN=2;DB;DP=78;ExcessHet=3.0103;FS=0.000;MLEAC=2;MLEAF=1.00;MQ=41.96;QD=27.92;SOR=0.744	GT:AD:DP:GQ:PL	1/1:0,78:78:99:3612,244,0
2L	16433532	2L_16433532_SNP	G	T	3571.77	.	AC=2;AF=1.00;AN=2;DB;DP=78;ExcessHet=3.0103;FS=0.000;MLEAC=2;MLEAF=1.00;MQ=41.98;QD=30.81;SOR=0.693	GT:AD:DP:GQ:PL	1/1:0,78:78:99:3600,241,0
2L	16433535	2L_16433535_SNP	A	C	3436.77	.	AC=2;AF=1.00;AN=2;DB;DP=77;ExcessHet=3.0103;FS=0.000;MLEAC=2;MLEAF=1.00;MQ=41.99;QD=29.90;SOR=0.719	GT:AD:DP:GQ:PL	1/1:0,77:77:99:3465,232,0
2L	16433546	2L_16433546_SNP	A	T	2143.77	.	AC=2;AF=1.00;AN=2;DB;DP=75;ExcessHet=3.0103;FS=0.000;MLEAC=2;MLEAF=1.00;MQ=42.08;QD=28.58;SOR=0.719	GT:AD:DP:GQ:PL	1/1:0,75:75:99:2172,225,0
2L	16433603	2L_16433603_SNP	C	T	2834.77	.	AC=2;AF=1.00;AN=2;DB;DP=63;ExcessHet=3.0103;FS=0.000;MLEAC=2;MLEAF=1.00;MQ=42.52;QD=29.25;SOR=0.724	GT:AD:DP:GQ:PL	1/1:0,63:63:99:2863,193,0
2L	16433604	2L_16433604_SNP	T	C	2834.77	.	AC=2;AF=1.00;AN=2;DB;DP=64;ExcessHet=3.0103;FS=0.000;MLEAC=2;MLEAF=1.00;MQ=42.55;QD=27.92;SOR=0.756	GT:AD:DP:GQ:PL	1/1:0,64:64:99:2863,193,0
2L	16433612	2L_16433612_SNP	G	A	2856.77	.	AC=2;AF=1.00;AN=2;DB;DP=66;ExcessHet=3.0103;FS=0.000;MLEAC=2;MLEAF=1.00;MQ=42.65;QD=32.17;SOR=0.754	GT:AD:DP:GQ:PL	1/1:0,66:66:99:2885,199,0
2L	16434077	2L_16434077_SNP	C	A	1663.77	.	AC=2;AF=1.00;AN=2;DB;DP=61;ExcessHet=3.0103;FS=0.000;MLEAC=2;MLEAF=1.00;MQ=43.37;QD=27.27;SOR=1.022	GT:AD:DP:GQ:PL	1/1:0,61:61:99:1692,182,0
2L	16434102	2L_16434102_SNP	A	T	1685.77	.	AC=2;AF=1.00;AN=2;DB;DP=62;ExcessHet=3.0103;FS=0.000;MLEAC=2;MLEAF=1.00;MQ=42.93;QD=27.19;SOR=0.976	GT:AD:DP:GQ:PL	1/1:0,62:62:99:1714,186,0
2L	16434159	.	TTTTTTGTATTTCAATTATATTTTGGGAAA	T	2394.73	.	AC=2;AF=1.00;AN=2;DP=58;ExcessHet=3.0103;FS=0.000;MLEAC=2;MLEAF=1.00;MQ=42.74;QD=31.69;SOR=1.022	GT:AD:DP:GQ:PL	1/1:0,54:54:99:2432,164,0
2L	16434215	2L_16434215_SNP	G	A	1425.77	.	AC=2;AF=1.00;AN=2;DB;DP=51;ExcessHet=3.0103;FS=0.000;MLEAC=2;MLEAF=1.00;MQ=42.68;QD=27.96;SOR=1.314	GT:AD:DP:GQ:PL	1/1:0,51:51:99:1454,153,0
2L	16434259	2L_16434259_SNP	C	T	1443.77	.	AC=2;AF=1.00;AN=2;DB;DP=53;ExcessHet=3.0103;FS=0.000;MLEAC=2;MLEAF=1.00;MQ=42.85;QD=27.24;SOR=0.808	GT:AD:DP:GQ:PL	1/1:0,53:53:99:1472,159,0
2L	16434288	2L_16434288_SNP	C	T	1350.77	.	AC=2;AF=1.00;AN=2;DB;DP=48;ExcessHet=3.0103;FS=0.000;MLEAC=2;MLEAF=1.00;MQ=43.24;QD=28.14;SOR=0.866	GT:AD:DP:GQ:PL	1/1:0,48:48:99:1379,144,0
2L	16434344	2L_16434344_SNP	T	C	2025.77	.	AC=2;AF=1.00;AN=2;DB;DP=46;ExcessHet=3.0103;FS=0.000;MLEAC=2;MLEAF=1.00;MQ=43.37;QD=33.61;SOR=0.976	GT:AD:DP:GQ:PL	1/1:0,46:46:99:2054,141,0
2L	16434348	2L_16434348_SNP	T	A	2062.77	.	AC=2;AF=1.00;AN=2;DB;DP=47;ExcessHet=3.0103;FS=0.000;MLEAC=2;MLEAF=1.00;MQ=43.54;QD=28.89;SOR=1.022	GT:AD:DP:GQ:PL	1/1:0,47:47:99:2091,144,0
2L	16434380	2L_16434380_SNP	G	A	1328.77	.	AC=2;AF=1.00;AN=2;DB;DP=49;ExcessHet=3.0103;FS=0.000;MLEAC=2;MLEAF=1.00;MQ=43.60;QD=27.12;SOR=0.818	GT:AD:DP:GQ:PL	1/1:0,49:49:99:1357,145,0
2L	16434692	2L_16434692_SNP	A	T	1393.77	.	AC=2;AF=1.00;AN=2;DB;DP=51;ExcessHet=3.0103;FS=0.000;MLEAC=2;MLEAF=1.00;MQ=44.00;QD=27.33;SOR=0.900	GT:AD:DP:GQ:PL	1/1:0,51:51:99:1422,153,0
2L	16435030	2L_16435030_SNP	C	G	2907.77	.	AC=2;AF=1.00;AN=2;DB;DP=67;ExcessHet=3.0103;FS=0.000;MLEAC=2;MLEAF=1.00;MQ=43.94;QD=26.66;SOR=1.146	GT:AD:DP:GQ:PL	1/1:0,67:67:99:2936,204,0
2L	16435039	2L_16435039_SNP	A	G	2775.77	.	AC=2;AF=1.00;AN=2;DB;DP=62;ExcessHet=3.0103;FS=0.000;MLEAC=2;MLEAF=1.00;MQ=43.97;QD=32.64;SOR=1.143	GT:AD:DP:GQ:PL	1/1:0,62:62:99:2804,190,0
2L	16435069	2L_16435069_SNP	A	T	1648.77	.	AC=2;AF=1.00;AN=2;DB;DP=60;ExcessHet=3.0103;FS=0.000;MLEAC=2;MLEAF=1.00;MQ=43.97;QD=27.48;SOR=0.986	GT:AD:DP:GQ:PL	1/1:0,60:60:99:1677,180,0
2L	16435132	2L_16435132_SNP	A	T	2446.77	.	AC=2;AF=1.00;AN=2;DB;DP=55;ExcessHet=3.0103;FS=0.000;MLEAC=2;MLEAF=1.00;MQ=43.89;QD=25.17;SOR=0.729	GT:AD:DP:GQ:PL	1/1:0,55:55:99:2475,166,0
2L	16435133	2L_16435133_SNP	T	G	2446.77	.	AC=2;AF=1.00;AN=2;DB;DP=55;ExcessHet=3.0103;FS=0.000;MLEAC=2;MLEAF=1.00;MQ=43.89;QD=30.09;SOR=0.729	GT:AD:DP:GQ:PL	1/1:0,55:55:99:2475,166,0
2L	16435143	2L_16435143_SNP	C	A	2401.77	.	AC=2;AF=1.00;AN=2;DB;DP=54;ExcessHet=3.0103;FS=0.000;MLEAC=2;MLEAF=1.00;MQ=43.89;QD=32.12;SOR=0.693	GT:AD:DP:GQ:PL	1/1:0,54:54:99:2430,163,0
2L	16435153	2L_16435153_SNP	T	A	2491.77	.	AC=2;AF=1.00;AN=2;DB;DP=56;ExcessHet=3.0103;FS=0.000;MLEAC=2;MLEAF=1.00;MQ=43.86;QD=30.75;SOR=0.922	GT:AD:DP:GQ:PL	1/1:0,56:56:99:2520,169,0
2L	16435166	2L_16435166_INS	A	AC	2437.73	.	AC=2;AF=1.00;AN=2;DB;DP=54;ExcessHet=3.0103;FS=0.000;MLEAC=2;MLEAF=1.00;MQ=43.89;QD=31.68;SOR=0.767	GT:AD:DP:GQ:PL	1/1:0,54:54:99:2475,166,0
2L	16435170	2L_16435170_SNP	T	G	2366.77	.	AC=2;AF=1.00;AN=2;DB;DP=52;ExcessHet=3.0103;FS=0.000;MLEAC=2;MLEAF=1.00;MQ=43.85;QD=25.35;SOR=0.853	GT:AD:DP:GQ:PL	1/1:0,52:52:99:2395,162,0
2L	16435174	2L_16435174_SNP	A	G	2268.77	.	AC=2;AF=1.00;AN=2;DB;DP=52;ExcessHet=3.0103;FS=0.000;MLEAC=2;MLEAF=1.00;MQ=43.85;QD=33.07;SOR=0.770	GT:AD:DP:GQ:PL	1/1:0,52:52:99:2297,156,0
2L	16435392	2L_16435392_SNP	G	A	1097.77	.	AC=2;AF=1.00;AN=2;DB;DP=43;ExcessHet=3.0103;FS=0.000;MLEAC=2;MLEAF=1.00;MQ=43.95;QD=25.53;SOR=1.609	GT:AD:DP:GQ:PL	1/1:0,43:43:99:1126,127,0
2L	16435518	2L_16435518_INS	G	GA	1944.73	.	AC=2;AF=1.00;AN=2;DB;DP=46;ExcessHet=3.0103;FS=0.000;MLEAC=2;MLEAF=1.00;MQ=43.91;QD=25.19;SOR=1.154	GT:AD:DP:GQ:PL	1/1:0,45:45:99:1982,135,0
2L	16435527	2L_16435527_SNP	A	T	1983.77	.	AC=2;AF=1.00;AN=2;DB;DP=43;ExcessHet=3.0103;FS=0.000;MLEAC=2;MLEAF=1.00;MQ=43.91;QD=30.13;SOR=1.179	GT:AD:DP:GQ:PL	1/1:0,43:43:99:2012,135,0
2L	16435531	.	GAT	G	2017.73	.	AC=2;AF=1.00;AN=2;DP=46;ExcessHet=3.0103;FS=0.000;MLEAC=2;MLEAF=1.00;MQ=43.87;QD=25.01;SOR=1.280	GT:AD:DP:GQ:PL	1/1:0,45:45:99:2055,138,0
2L	16435534	.	G	GAA	1972.73	.	AC=2;AF=1.00;AN=2;DP=46;ExcessHet=3.0103;FS=0.000;MLEAC=2;MLEAF=1.00;MQ=43.87;QD=29.45;SOR=1.280	GT:AD:DP:GQ:PL	1/1:0,45:45:99:2010,135,0
2L	16435570	2L_16435570_SNP	G	A	1370.77	.	AC=2;AF=1.00;AN=2;DB;DP=51;ExcessHet=3.0103;FS=0.000;MLEAC=2;MLEAF=1.00;MQ=43.88;QD=27.42;SOR=0.952	GT:AD:DP:GQ:PL	1/1:0,50:50:99:1399,150,0
2L	16435810	2L_16435810_SNP	G	A	1526.77	.	AC=2;AF=1.00;AN=2;DB;DP=55;ExcessHet=3.0103;FS=0.000;MLEAC=2;MLEAF=1.00;MQ=44.00;QD=27.76;SOR=0.729	GT:AD:DP:GQ:PL	1/1:0,55:55:99:1555,165,0
2L	16436405	2L_16436405_SNP	C	G	1871.77	.	AC=2;AF=1.00;AN=2;DB;DP=70;ExcessHet=3.0103;FS=0.000;MLEAC=2;MLEAF=1.00;MQ=43.96;QD=26.74;SOR=0.811	GT:AD:DP:GQ:PL	1/1:0,70:70:99:1900,208,0
2L	16436462	2L_16436462_INS	A	ATGTGCGC	3009.73	.	AC=2;AF=1.00;AN=2;DB;DP=63;ExcessHet=3.0103;FS=0.000;MLEAC=2;MLEAF=1.00;MQ=43.92;QD=29.69;SOR=0.933	GT:AD:DP:GQ:PL	1/1:0,63:63:99:3047,205,0
2L	16436466	.	C	CACAT	3101.73	.	AC=2;AF=1.00;AN=2;DP=67;ExcessHet=3.0103;FS=0.000;MLEAC=2;MLEAF=1.00;MQ=43.93;QD=31.77;SOR=1.146	GT:AD:DP:GQ:PL	1/1:0,67:67:99:3139,211,0
2L	16437171	2L_16437171_SNP	T	G	630.77	.	AC=2;AF=1.00;AN=2;DB;DP=23;ExcessHet=3.0103;FS=0.000;MLEAC=2;MLEAF=1.00;MQ=42.04;QD=27.42;SOR=0.776	GT:AD:DP:GQ:PL	1/1:0,23:23:69:659,69,0
2L	16437207	2L_16437207_SNP	C	T	286.80	.	AC=2;AF=1.00;AN=2;DB;DP=7;ExcessHet=3.0103;FS=0.000;MLEAC=2;MLEAF=1.00;MQ=41.58;QD=27.69;SOR=0.941	GT:AD:DP:GQ:PL	1/1:0,7:7:21:315,21,0
2L	16437208	2L_16437208_SNP	T	G	286.80	.	AC=2;AF=1.00;AN=2;DB;DP=7;ExcessHet=3.0103;FS=0.000;MLEAC=2;MLEAF=1.00;MQ=41.58;QD=34.77;SOR=0.941	GT:AD:DP:GQ:PL	1/1:0,7:7:21:315,21,0
2L	16437216	2L_16437216_SNP	T	A	241.84	.	AC=2;AF=1.00;AN=2;DB;DP=6;ExcessHet=3.0103;FS=0.000;MLEAC=2;MLEAF=1.00;MQ=41.16;QD=30.17;SOR=0.693	GT:AD:DP:GQ:PL	1/1:0,6:6:18:270,18,0
2L	16437220	2L_16437220_SNP	T	G	196.90	.	AC=2;AF=1.00;AN=2;DB;DP=4;ExcessHet=3.0103;FS=0.000;MLEAC=2;MLEAF=1.00;MQ=41.63;QD=28.99;SOR=0.693	GT:AD:DP:GQ:PL	1/1:0,4:4:15:225,15,0
2L	16437221	2L_16437221_SNP	C	T	152.03	.	AC=2;AF=1.00;AN=2;DB;DP=4;ExcessHet=3.0103;FS=0.000;MLEAC=2;MLEAF=1.00;MQ=41.63;QD=29.25;SOR=0.693	GT:AD:DP:GQ:PL	1/1:0,4:4:12:180,12,0
2L	16437293	.	ACCTATGACTCGCTT	A	817.73	.	AC=2;AF=1.00;AN=2;DP=18;ExcessHet=3.0103;FS=0.000;MLEAC=2;MLEAF=1.00;MQ=35.49;QD=29.06;SOR=1.179	GT:AD:DP:GQ:PL	1/1:0,18:18:57:855,57,0
2L	16437310	.	AATGTG	A	997.73	.	AC=2;AF=1.00;AN=2;DP=19;ExcessHet=3.0103;FS=0.000;MLEAC=2;MLEAF=1.00;MQ=35.81;QD=29.49;SOR=1.022	GT:AD:DP:GQ:PL	1/1:0,19:19:69:1035,69,0
2L	16437325	2L_16437325_SNP	A	G	1141.77	.	AC=2;AF=1.00;AN=2;DB;DP=25;ExcessHet=3.0103;FS=0.000;MLEAC=2;MLEAF=1.00;MQ=36.91;QD=28.37;SOR=0.770	GT:AD:DP:GQ:PL	1/1:0,25:25:78:1170,78,0
2L	16437330	2L_16437330_SNP	G	A	1231.77	.	AC=2;AF=1.00;AN=2;DB;DP=26;ExcessHet=3.0103;FS=0.000;MLEAC=2;MLEAF=1.00;MQ=37.69;QD=30.91;SOR=0.846	GT:AD:DP:GQ:PL	1/1:0,26:26:84:1260,84,0
2L	16437332	2L_16437332_SNP	T	G	1231.77	.	AC=2;AF=1.00;AN=2;DB;DP=24;ExcessHet=3.0103;FS=0.000;MLEAC=2;MLEAF=1.00;MQ=37.31;QD=29.78;SOR=0.693	GT:AD:DP:GQ:PL	1/1:0,24:24:84:1260,84,0
2L	16437342	2L_16437342_SNP	A	T	1160.77	.	AC=2;AF=1.00;AN=2;DB;DP=25;ExcessHet=3.0103;FS=0.000;MLEAC=2;MLEAF=1.00;MQ=37.78;QD=34.53;SOR=0.941	GT:AD:DP:GQ:PL	1/1:0,25:25:81:1189,81,0
2L	16437345	2L_16437345_SNP	A	C	1201.77	.	AC=2;AF=1.00;AN=2;DB;DP=28;ExcessHet=3.0103;FS=0.000;MLEAC=2;MLEAF=1.00;MQ=38.17;QD=36.98;SOR=1.179	GT:AD:DP:GQ:PL	1/1:0,28:28:84:1230,84,0
2L	16437370	2L_16437370_SNP	A	C	1411.77	.	AC=2;AF=1.00;AN=2;DB;DP=32;ExcessHet=3.0103;FS=0.000;MLEAC=2;MLEAF=1.00;MQ=39.44;QD=28.04;SOR=1.473	GT:AD:DP:GQ:PL	1/1:0,32:32:96:1440,96,0
2L	16437376	2L_16437376_SNP	A	G	1453.77	.	AC=2;AF=1.00;AN=2;DB;DP=33;ExcessHet=3.0103;FS=0.000;MLEAC=2;MLEAF=1.00;MQ=39.49;QD=35.33;SOR=1.542	GT:AD:DP:GQ:PL	1/1:0,33:33:99:1482,99,0
2L	16437377	2L_16437377_SNP	C	A	1453.77	.	AC=2;AF=1.00;AN=2;DB;DP=33;ExcessHet=3.0103;FS=0.000;MLEAC=2;MLEAF=1.00;MQ=39.49;QD=29.12;SOR=1.542	GT:AD:DP:GQ:PL	1/1:0,33:33:99:1482,99,0
2L	16437391	2L_16437391_SNP	G	A	1636.77	.	AC=2;AF=1.00;AN=2;DB;DP=37;ExcessHet=3.0103;FS=0.000;MLEAC=2;MLEAF=1.00;MQ=39.77;QD=29.87;SOR=1.609	GT:AD:DP:GQ:PL	1/1:0,37:37:99:1665,111,0
2L	16437393	2L_16437393_SNP	T	G	1726.77	.	AC=2;AF=1.00;AN=2;DB;DP=37;ExcessHet=3.0103;FS=0.000;MLEAC=2;MLEAF=1.00;MQ=39.77;QD=27.60;SOR=1.609	GT:AD:DP:GQ:PL	1/1:0,37:37:99:1755,117,0
2L	16437395	2L_16437395_SNP	A	G	1771.77	.	AC=2;AF=1.00;AN=2;DB;DP=39;ExcessHet=3.0103;FS=0.000;MLEAC=2;MLEAF=1.00;MQ=39.86;QD=32.80;SOR=1.552	GT:AD:DP:GQ:PL	1/1:0,39:39:99:1800,120,0
2L	16437404	.	TA	T	1897.73	.	AC=2;AF=1.00;AN=2;DP=43;ExcessHet=3.0103;FS=0.000;MLEAC=2;MLEAF=1.00;MQ=39.08;QD=31.67;SOR=1.312	GT:AD:DP:GQ:PL	1/1:0,43:43:99:1935,129,0
2L	16437406	.	TTA	T	1942.73	.	AC=2;AF=1.00;AN=2;DP=43;ExcessHet=3.0103;FS=0.000;MLEAC=2;MLEAF=1.00;MQ=39.08;QD=27.76;SOR=1.312	GT:AD:DP:GQ:PL	1/1:0,43:43:99:1980,132,0
2L	16437412	.	TTCGAAA	T	1987.73	.	AC=2;AF=1.00;AN=2;DP=44;ExcessHet=3.0103;FS=0.000;MLEAC=2;MLEAF=1.00;MQ=39.19;QD=31.34;SOR=1.230	GT:AD:DP:GQ:PL	1/1:0,44:44:99:2025,135,0
2L	16437424	.	A	ATTTT	2167.73	.	AC=2;AF=1.00;AN=2;DP=46;ExcessHet=3.0103;FS=0.000;MLEAC=2;MLEAF=1.00;MQ=39.10;QD=26.90;SOR=1.085	GT:AD:DP:GQ:PL	1/1:0,46:46:99:2205,147,0
2L	16437430	.	A	AT	2336.73	.	AC=2;AF=1.00;AN=2;DP=53;ExcessHet=3.0103;FS=0.000;MLEAC=2;MLEAF=1.00;MQ=38.75;QD=29.49;SOR=0.981	GT:AD:DP:GQ:PL	1/1:0,53:53:99:2374,160,0
2L	16437432	2L_16437432_SNP	A	C	2345.77	.	AC=2;AF=1.00;AN=2;DB;DP=53;ExcessHet=3.0103;FS=0.000;MLEAC=2;MLEAF=1.00;MQ=38.75;QD=27.94;SOR=0.981	GT:AD:DP:GQ:PL	1/1:0,53:53:99:2374,160,0
2L	16437461	2L_16437461_SNP	G	C	1822.77	.	AC=2;AF=1.00;AN=2;DB;DP=66;ExcessHet=3.0103;FS=0.000;MLEAC=2;MLEAF=1.00;MQ=39.86;QD=27.62;SOR=1.112	GT:AD:DP:GQ:PL	1/1:0,66:66:99:1851,198,0
2L	16437473	2L_16437473_SNP	T	C	2859.77	.	AC=2;AF=1.00;AN=2;DB;DP=64;ExcessHet=3.0103;FS=0.000;MLEAC=2;MLEAF=1.00;MQ=40.10;QD=34.36;SOR=1.044	GT:AD:DP:GQ:PL	1/1:0,64:64:99:2888,196,0
2L	16437478	2L_16437478_SNP	T	C	2979.77	.	AC=2;AF=1.00;AN=2;DB;DP=65;ExcessHet=3.0103;FS=0.000;MLEAC=2;MLEAF=1.00;MQ=40.12;QD=31.49;SOR=1.162	GT:AD:DP:GQ:PL	1/1:0,65:65:99:3008,205,0
2L	16437485	2L_16437485_SNP	T	A	2911.77	.	AC=2;AF=1.00;AN=2;DB;DP=65;ExcessHet=3.0103;FS=0.000;MLEAC=2;MLEAF=1.00;MQ=40.41;QD=29.00;SOR=1.249	GT:AD:DP:GQ:PL	1/1:0,65:65:99:2940,199,0
2L	16437508	2L_16437508_SNP	A	G	1769.77	.	AC=2;AF=1.00;AN=2;DB;DP=65;ExcessHet=3.0103;FS=0.000;MLEAC=2;MLEAF=1.00;MQ=40.77;QD=27.23;SOR=1.078	GT:AD:DP:GQ:PL	1/1:0,65:65:99:1798,195,0
2L	16437558	2L_16437558_SNP	T	G	1906.77	.	AC=2;AF=1.00;AN=2;DB;DP=68;ExcessHet=3.0103;FS=0.000;MLEAC=2;MLEAF=1.00;MQ=41.81;QD=28.04;SOR=0.752	GT:AD:DP:GQ:PL	1/1:0,68:68:99:1935,204,0
2L	16437839	2L_16437839_SNP	C	T	1638.77	.	AC=2;AF=1.00;AN=2;DB;DP=58;ExcessHet=3.0103;FS=0.000;MLEAC=2;MLEAF=1.00;MQ=43.75;QD=28.25;SOR=0.836	GT:AD:DP:GQ:PL	1/1:0,58:58:99:1667,174,0
2L	16437855	2L_16437855_SNP	G	A	1604.77	.	AC=2;AF=1.00;AN=2;BaseQRankSum=1.397;ClippingRankSum=0.000;DB;DP=61;ExcessHet=3.0103;FS=0.000;MLEAC=2;MLEAF=1.00;MQ=43.86;MQRankSum=4.435;QD=26.75;ReadPosRankSum=-0.822;SOR=0.266	GT:AD:DP:GQ:PL	1/1:1,59:60:99:1633,153,0
2L	16437917	2L_16437917_SNP	T	C	2156.77	.	AC=2;AF=1.00;AN=2;BaseQRankSum=0.627;ClippingRankSum=0.000;DB;DP=84;ExcessHet=3.0103;FS=0.000;MLEAC=2;MLEAF=1.00;MQ=43.87;MQRankSum=4.583;QD=25.68;ReadPosRankSum=-0.529;SOR=0.233	GT:AD:DP:GQ:PL	1/1:1,83:84:99:2185,221,0
2L	16438242	.	TA	T	1811.73	.	AC=2;AF=1.00;AN=2;DP=88;ExcessHet=3.0103;FS=0.000;MLEAC=2;MLEAF=1.00;MQ=43.70;QD=22.09;SOR=0.961	GT:AD:DP:GQ:PL	1/1:0,82:82:99:1849,245,0
2L	16438349	.	GTA	G	1644.73	.	AC=2;AF=1.00;AN=2;BaseQRankSum=-0.649;ClippingRankSum=0.000;DP=73;ExcessHet=3.0103;FS=0.000;MLEAC=2;MLEAF=1.00;MQ=43.58;MQRankSum=-0.390;QD=26.96;ReadPosRankSum=0.461;SOR=1.453	GT:AD:DP:GQ:PL	1/1:2,59:61:99:1682,123,0
2L	16438555	2L_16438555_SNP	G	C	1769.77	.	AC=2;AF=1.00;AN=2;BaseQRankSum=0.923;ClippingRankSum=0.000;DB;DP=69;ExcessHet=3.0103;FS=0.000;MLEAC=2;MLEAF=1.00;MQ=43.94;MQRankSum=5.874;QD=25.65;ReadPosRankSum=-0.418;SOR=0.247	GT:AD:DP:GQ:PL	1/1:1,68:69:99:1798,178,0
2L	16438597	2L_16438597_SNP	T	C	1904.77	.	AC=2;AF=1.00;AN=2;DB;DP=70;ExcessHet=3.0103;FS=0.000;MLEAC=2;MLEAF=1.00;MQ=43.92;QD=27.61;SOR=0.781	GT:AD:DP:GQ:PL	1/1:0,69:69:99:1933,206,0
2L	16438664	2L_16438664_SNP	A	G	2107.77	.	AC=2;AF=1.00;AN=2;DB;DP=48;ExcessHet=3.0103;FS=0.000;MLEAC=2;MLEAF=1.00;MQ=43.92;QD=25.11;SOR=0.776	GT:AD:DP:GQ:PL	1/1:0,48:48:99:2136,150,0
2L	16438665	2L_16438665_SNP	G	A	2107.77	.	AC=2;AF=1.00;AN=2;DB;DP=48;ExcessHet=3.0103;FS=0.000;MLEAC=2;MLEAF=1.00;MQ=43.92;QD=29.22;SOR=0.866	GT:AD:DP:GQ:PL	1/1:0,48:48:99:2136,150,0
2L	16438703	2L_16438703_SNP	C	T	1253.77	.	AC=2;AF=1.00;AN=2;DB;DP=45;ExcessHet=3.0103;FS=0.000;MLEAC=2;MLEAF=1.00;MQ=43.96;QD=27.86;SOR=0.929	GT:AD:DP:GQ:PL	1/1:0,45:45:99:1282,135,0
2L	16438747	.	CG	C	1220.73	.	AC=2;AF=1.00;AN=2;DP=42;ExcessHet=3.0103;FS=0.000;MLEAC=2;MLEAF=1.00;MQ=43.95;QD=30.52;SOR=0.693	GT:AD:DP:GQ:PL	1/1:0,40:40:99:1258,120,0
2L	16438784	.	G	GT	2060.73	.	AC=2;AF=1.00;AN=2;DP=46;ExcessHet=3.0103;FS=0.000;MLEAC=2;MLEAF=1.00;MQ=43.96;QD=31.56;SOR=0.829	GT:AD:DP:GQ:PL	1/1:0,45:45:99:2098,141,0
2L	16438787	.	C	T	2069.77	.	AC=2;AF=1.00;AN=2;DP=47;ExcessHet=3.0103;FS=0.000;MLEAC=2;MLEAF=1.00;MQ=43.96;QD=29.00;SOR=0.919	GT:AD:DP:GQ:PL	1/1:0,47:47:99:2098,141,0
2L	16438826	.	GA	G	1056.73	.	AC=2;AF=1.00;AN=2;DP=50;ExcessHet=3.0103;FS=0.000;MLEAC=2;MLEAF=1.00;MQ=43.90;QD=21.57;SOR=0.733	GT:AD:DP:GQ:PL	1/1:0,49:49:99:1094,146,0
2L	16439144	.	T	TAA	2470.73	.	AC=2;AF=1.00;AN=2;DP=60;ExcessHet=3.0103;FS=0.000;MLEAC=2;MLEAF=1.00;MQ=43.84;QD=27.28;SOR=0.808	GT:AD:DP:GQ:PL	1/1:0,56:56:99:2508,171,0
2L	16439153	.	C	T	2571.77	.	AC=2;AF=1.00;AN=2;DP=58;ExcessHet=3.0103;FS=0.000;MLEAC=2;MLEAF=1.00;MQ=43.83;QD=29.61;SOR=0.762	GT:AD:DP:GQ:PL	1/1:0,58:58:99:2600,175,0
2L	16439224	2L_16439224_SNP	T	A	2716.77	.	AC=2;AF=1.00;AN=2;DB;DP=62;ExcessHet=3.0103;FS=0.000;MLEAC=2;MLEAF=1.00;MQ=43.87;QD=26.68;SOR=0.826	GT:AD:DP:GQ:PL	1/1:0,62:62:99:2745,193,0
2L	16439237	2L_16439237_SNP	G	C	2782.77	.	AC=2;AF=1.00;AN=2;DB;DP=64;ExcessHet=3.0103;FS=0.000;MLEAC=2;MLEAF=1.00;MQ=43.88;QD=28.70;SOR=0.693	GT:AD:DP:GQ:PL	1/1:0,64:64:99:2811,199,0
2L	16439299	2L_16439299_SNP	G	A	1731.77	.	AC=2;AF=1.00;AN=2;BaseQRankSum=1.010;ClippingRankSum=0.000;DB;DP=67;ExcessHet=3.0103;FS=3.347;MLEAC=2;MLEAF=1.00;MQ=43.93;MQRankSum=5.700;QD=25.85;ReadPosRankSum=-1.012;SOR=0.516	GT:AD:DP:GQ:PL	1/1:1,66:67:99:1760,173,0
2L	16439378	.	A	AACG	2298.73	.	AC=2;AF=1.00;AN=2;DP=55;ExcessHet=3.0103;FS=0.000;MLEAC=2;MLEAF=1.00;MQ=43.84;QD=31.49;SOR=0.853	GT:AD:DP:GQ:PL	1/1:0,52:52:99:2336,159,0
2L	16439422	2L_16439422_SNP	C	T	1346.77	.	AC=2;AF=1.00;AN=2;BaseQRankSum=0.395;ClippingRankSum=0.000;DB;DP=50;ExcessHet=3.0103;FS=3.188;MLEAC=2;MLEAF=1.00;MQ=43.79;MQRankSum=-0.266;QD=26.94;ReadPosRankSum=-0.832;SOR=0.416	GT:AD:DP:GQ:PL	1/1:1,49:50:99:1375,122,0
2L	16439452	.	AGTGTGTGT	A	2184.73	.	AC=2;AF=1.00;AN=2;DP=54;ExcessHet=3.0103;FS=0.000;MLEAC=2;MLEAF=1.00;MQ=43.85;QD=30.86;SOR=0.994	GT:AD:DP:GQ:PL	1/1:0,51:51:99:2222,153,0
2L	16439514	.	C	CTT	1410.73	.	AC=2;AF=1.00;AN=2;DP=50;ExcessHet=3.0103;FS=0.000;MLEAC=2;MLEAF=1.00;MQ=43.83;QD=30.02;SOR=1.038	GT:AD:DP:GQ:PL	1/1:0,47:47:99:1448,137,0
2L	16439587	2L_16439587_SNP	A	G	1527.77	.	AC=2;AF=1.00;AN=2;DB;DP=56;ExcessHet=3.0103;FS=0.000;MLEAC=2;MLEAF=1.00;MQ=43.64;QD=27.78;SOR=0.729	GT:AD:DP:GQ:PL	1/1:0,55:55:99:1556,165,0
2L	16439670	2L_16439670_SNP	C	G	1759.77	.	AC=2;AF=1.00;AN=2;DB;DP=64;ExcessHet=3.0103;FS=0.000;MLEAC=2;MLEAF=1.00;MQ=43.79;QD=27.93;SOR=0.933	GT:AD:DP:GQ:PL	1/1:0,63:63:99:1788,189,0
2L	16439822	2L_16439822_SNP	T	G	1846.77	.	AC=2;AF=1.00;AN=2;DB;DP=70;ExcessHet=3.0103;FS=0.000;MLEAC=2;MLEAF=1.00;MQ=43.86;QD=26.38;SOR=0.750	GT:AD:DP:GQ:PL	1/1:0,70:70:99:1875,208,0
2L	16439833	2L_16439833_SNP	G	A	1918.77	.	AC=2;AF=1.00;AN=2;DB;DP=68;ExcessHet=3.0103;FS=0.000;MLEAC=2;MLEAF=1.00;MQ=43.88;QD=28.22;SOR=0.752	GT:AD:DP:GQ:PL	1/1:0,68:68:99:1947,204,0
2L	16439849	2L_16439849_SNP	T	C	1939.77	.	AC=2;AF=1.00;AN=2;DB;DP=71;ExcessHet=3.0103;FS=0.000;MLEAC=2;MLEAF=1.00;MQ=43.89;QD=27.32;SOR=0.904	GT:AD:DP:GQ:PL	1/1:0,71:71:99:1968,213,0
2L	16439874	2L_16439874_SNP	G	C	1902.77	.	AC=2;AF=1.00;AN=2;DB;DP=72;ExcessHet=3.0103;FS=0.000;MLEAC=2;MLEAF=1.00;MQ=43.92;QD=26.43;SOR=0.934	GT:AD:DP:GQ:PL	1/1:0,72:72:99:1931,214,0
2L	16439900	2L_16439900_SNP	A	G	1627.77	.	AC=2;AF=1.00;AN=2;DB;DP=62;ExcessHet=3.0103;FS=0.000;MLEAC=2;MLEAF=1.00;MQ=43.80;QD=26.68;SOR=1.107	GT:AD:DP:GQ:PL	1/1:0,61:61:99:1656,181,0
2L	16439981	.	CCTTAGGCCCAAAGCTTTTCT	C	2320.73	.	AC=2;AF=1.00;AN=2;DP=58;ExcessHet=3.0103;FS=0.000;MLEAC=2;MLEAF=1.00;MQ=43.83;QD=27.80;SOR=0.767	GT:AD:DP:GQ:PL	1/1:0,54:54:99:2358,163,0
2L	16440261	2L_16440261_SNP	A	G	1644.77	.	AC=2;AF=1.00;AN=2;DB;DP=62;ExcessHet=3.0103;FS=0.000;MLEAC=2;MLEAF=1.00;MQ=43.79;QD=26.96;SOR=1.022	GT:AD:DP:GQ:PL	1/1:0,61:61:99:1673,181,0
2L	16440586	2L_16440586_SNP	A	G	1962.77	.	AC=2;AF=1.00;AN=2;DB;DP=71;ExcessHet=3.0103;FS=0.000;MLEAC=2;MLEAF=1.00;MQ=43.94;QD=27.64;SOR=0.971	GT:AD:DP:GQ:PL	1/1:0,71:71:99:1991,213,0
2L	16440598	2L_16440598_SNP	T	A	2769.77	.	AC=2;AF=1.00;AN=2;DB;DP=64;ExcessHet=3.0103;FS=0.000;MLEAC=2;MLEAF=1.00;MQ=43.97;QD=27.47;SOR=0.693	GT:AD:DP:GQ:PL	1/1:0,64:64:99:2798,195,0
2L	16440605	2L_16440605_SNP	C	T	2805.77	.	AC=2;AF=1.00;AN=2;DB;DP=65;ExcessHet=3.0103;FS=0.000;MLEAC=2;MLEAF=1.00;MQ=43.97;QD=25.86;SOR=0.787	GT:AD:DP:GQ:PL	1/1:0,65:65:99:2834,198,0
2L	16440636	2L_16440636_SNP	A	T	1633.77	.	AC=2;AF=1.00;AN=2;BaseQRankSum=-0.985;ClippingRankSum=0.000;DB;DP=65;ExcessHet=3.0103;FS=3.438;MLEAC=2;MLEAF=1.00;MQ=43.97;MQRankSum=0.000;QD=25.53;ReadPosRankSum=1.073;SOR=0.583	GT:AD:DP:GQ:PL	1/1:1,63:64:99:1662,146,0
2L	16440742	2L_16440742_SNP	A	C	1660.77	.	AC=2;AF=1.00;AN=2;BaseQRankSum=2.226;ClippingRankSum=0.000;DB;DP=64;ExcessHet=3.0103;FS=0.000;MLEAC=2;MLEAF=1.00;MQ=44.00;MQRankSum=0.000;QD=25.95;ReadPosRankSum=-0.224;SOR=0.976	GT:AD:DP:GQ:PL	1/1:2,62:64:99:1689,142,0
2L	16440848	.	AT	A	1227.73	.	AC=2;AF=1.00;AN=2;DP=59;ExcessHet=3.0103;FS=0.000;MLEAC=2;MLEAF=1.00;MQ=44.00;QD=21.54;SOR=0.800	GT:AD:DP:GQ:PL	1/1:0,57:57:99:1265,169,0
2L	16440997	.	T	C	1532.77	.	AC=2;AF=1.00;AN=2;DP=58;ExcessHet=3.0103;FS=0.000;MLEAC=2;MLEAF=1.00;MQ=43.97;QD=26.43;SOR=1.609	GT:AD:DP:GQ:PL	1/1:0,58:58:99:1561,173,0
2L	16441045	.	GT	G	1380.73	.	AC=2;AF=1.00;AN=2;DP=67;ExcessHet=3.0103;FS=0.000;MLEAC=2;MLEAF=1.00;MQ=43.97;QD=20.92;SOR=0.754	GT:AD:DP:GQ:PL	1/1:0,66:66:99:1418,197,0
2L	16441129	2L_16441129_SNP	T	C	2016.77	.	AC=2;AF=1.00;AN=2;DB;DP=73;ExcessHet=3.0103;FS=0.000;MLEAC=2;MLEAF=1.00;MQ=43.97;QD=27.63;SOR=0.963	GT:AD:DP:GQ:PL	1/1:0,73:73:99:2045,219,0
2L	16441202	2L_16441202_SNP	A	C	2006.77	.	AC=2;AF=1.00;AN=2;DB;DP=74;ExcessHet=3.0103;FS=0.000;MLEAC=2;MLEAF=1.00;MQ=43.60;QD=27.12;SOR=0.804	GT:AD:DP:GQ:PL	1/1:0,74:74:99:2035,221,0
2L	16441308	2L_16441308_SNP	C	A	2401.77	.	AC=2;AF=1.00;AN=2;DB;DP=55;ExcessHet=3.0103;FS=0.000;MLEAC=2;MLEAF=1.00;MQ=43.14;QD=33.93;SOR=0.846	GT:AD:DP:GQ:PL	1/1:0,54:54:99:2430,163,0
2L	16441310	2L_16441310_SNP	A	G	2401.77	.	AC=2;AF=1.00;AN=2;DB;DP=55;ExcessHet=3.0103;FS=0.000;MLEAC=2;MLEAF=1.00;MQ=43.14;QD=32.50;SOR=0.846	GT:AD:DP:GQ:PL	1/1:0,54:54:99:2430,163,0
2L	16441327	2L_16441327_SNP	G	C	2536.77	.	AC=2;AF=1.00;AN=2;DB;DP=57;ExcessHet=3.0103;FS=0.000;MLEAC=2;MLEAF=1.00;MQ=42.77;QD=34.42;SOR=0.841	GT:AD:DP:GQ:PL	1/1:0,56:56:99:2565,172,0
2L	16441337	2L_16441337_SNP	G	A	2626.77	.	AC=2;AF=1.00;AN=2;DB;DP=56;ExcessHet=3.0103;FS=0.000;MLEAC=2;MLEAF=1.00;MQ=42.71;QD=29.48;SOR=0.884	GT:AD:DP:GQ:PL	1/1:0,55:55:99:2655,178,0
2L	16441359	2L_16441359_SNP	C	T	2526.77	.	AC=2;AF=1.00;AN=2;DB;DP=56;ExcessHet=3.0103;FS=0.000;MLEAC=2;MLEAF=1.00;MQ=42.54;QD=32.11;SOR=0.970	GT:AD:DP:GQ:PL	1/1:0,55:55:99:2555,172,0
2L	16441361	.	C	T	2526.77	.	AC=2;AF=1.00;AN=2;DP=58;ExcessHet=3.0103;FS=0.000;MLEAC=2;MLEAF=1.00;MQ=42.59;QD=34.59;SOR=0.960	GT:AD:DP:GQ:PL	1/1:0,57:57:99:2555,172,0
2L	16441432	.	AG	A	2603.73	.	AC=2;AF=1.00;AN=2;DP=61;ExcessHet=3.0103;FS=0.000;MLEAC=2;MLEAF=1.00;MQ=42.10;QD=28.53;SOR=0.950	GT:AD:DP:GQ:PL	1/1:0,59:59:99:2641,139,0
2L	16441435	.	ACTTC	A	2603.73	.	AC=2;AF=1.00;AN=2;BaseQRankSum=-1.709;ClippingRankSum=0.000;DP=60;ExcessHet=3.0103;FS=3.310;MLEAC=2;MLEAF=1.00;MQ=42.07;MQRankSum=-0.908;QD=34.93;ReadPosRankSum=0.000;SOR=0.494	GT:AD:DP:GQ:PL	1/1:1,59:60:99:2641,139,0
2L	16441440	.	ACTTCAT	A	2617.73	.	AC=2;AF=1.00;AN=2;BaseQRankSum=-1.171;ClippingRankSum=0.000;DP=60;ExcessHet=3.0103;FS=3.310;MLEAC=2;MLEAF=1.00;MQ=42.07;MQRankSum=-0.908;QD=31.96;ReadPosRankSum=1.531;SOR=0.494	GT:AD:DP:GQ:PL	1/1:1,59:60:99:2655,139,0
2L	16441448	.	G	T	2581.77	.	AC=2;AF=1.00;AN=2;BaseQRankSum=-0.211;ClippingRankSum=0.000;DP=59;ExcessHet=3.0103;FS=3.395;MLEAC=2;MLEAF=1.00;MQ=42.04;MQRankSum=-0.920;QD=26.28;ReadPosRankSum=-0.674;SOR=0.556	GT:AD:DP:GQ:PL	1/1:1,58:59:99:2610,136,0
2L	16441459	2L_16441459_SNP	C	T	2580.77	.	AC=2;AF=1.00;AN=2;BaseQRankSum=1.084;ClippingRankSum=0.000;DB;DP=62;ExcessHet=3.0103;FS=3.540;MLEAC=2;MLEAF=1.00;MQ=42.18;MQRankSum=-0.871;QD=29.37;ReadPosRankSum=0.777;SOR=0.658	GT:AD:DP:GQ:PL	1/1:1,60:61:99:2609,139,0
2L	16441541	2L_16441541_SNP	A	G	1463.77	.	AC=2;AF=1.00;AN=2;BaseQRankSum=-0.705;ClippingRankSum=0.000;DB;DP=56;ExcessHet=3.0103;FS=5.721;MLEAC=2;MLEAF=1.00;MQ=43.15;MQRankSum=-0.475;QD=26.14;ReadPosRankSum=-0.634;SOR=2.091	GT:AD:DP:GQ:PL	1/1:1,55:56:99:1492,139,0
2L	16441714	2L_16441714_SNP	T	G	2961.77	.	AC=2;AF=1.00;AN=2;DB;DP=67;ExcessHet=3.0103;FS=0.000;MLEAC=2;MLEAF=1.00;MQ=43.62;QD=31.71;SOR=0.849	GT:AD:DP:GQ:PL	1/1:0,67:67:99:2990,205,0
2L	16441719	2L_16441719_SNP	G	A	2939.77	.	AC=2;AF=1.00;AN=2;DB;DP=66;ExcessHet=3.0103;FS=0.000;MLEAC=2;MLEAF=1.00;MQ=43.69;QD=29.99;SOR=0.886	GT:AD:DP:GQ:PL	1/1:0,66:66:99:2968,202,0
2L	16442032	.	GT	G	362.74	.	AC=2;AF=1.00;AN=2;BaseQRankSum=-0.368;ClippingRankSum=0.000;DP=35;ExcessHet=3.0103;FS=6.226;MLEAC=2;MLEAF=1.00;MQ=43.83;MQRankSum=1.304;QD=12.95;ReadPosRankSum=0.724;SOR=0.071	GT:AD:DP:GQ:PL	1/1:3,25:28:30:400,30,0
2L	16442244	2L_16442244_SNP	A	G	1993.77	.	AC=2;AF=1.00;AN=2;DB;DP=48;ExcessHet=3.0103;FS=0.000;MLEAC=2;MLEAF=1.00;MQ=43.12;QD=28.76;SOR=0.776	GT:AD:DP:GQ:PL	1/1:0,48:48:99:2022,147,0
2L	16442262	2L_16442262_SNP	A	G	1945.77	.	AC=2;AF=1.00;AN=2;DB;DP=47;ExcessHet=3.0103;FS=0.000;MLEAC=2;MLEAF=1.00;MQ=43.10;QD=28.03;SOR=0.735	GT:AD:DP:GQ:PL	1/1:0,47:47:99:1974,141,0
2L	16442364	.	TC	T	1959.73	.	AC=2;AF=1.00;AN=2;DP=45;ExcessHet=3.0103;FS=0.000;MLEAC=2;MLEAF=1.00;MQ=42.15;QD=32.70;SOR=1.280	GT:AD:DP:GQ:PL	1/1:0,45:45:99:1997,138,0
2L	16442370	.	TTC	T	776.73	.	AC=2;AF=1.00;AN=2;BaseQRankSum=0.959;ClippingRankSum=0.000;DP=46;ExcessHet=3.0103;FS=0.000;MLEAC=2;MLEAF=1.00;MQ=41.82;MQRankSum=0.032;QD=18.94;ReadPosRankSum=0.606;SOR=1.552	GT:AD:DP:GQ:PL	1/1:2,39:41:79:814,79,0
2L	16442378	.	GT	G	776.73	.	AC=2;AF=1.00;AN=2;BaseQRankSum=-0.032;ClippingRankSum=0.000;DP=46;ExcessHet=3.0103;FS=0.000;MLEAC=2;MLEAF=1.00;MQ=41.73;MQRankSum=0.032;QD=18.94;ReadPosRankSum=0.999;SOR=1.552	GT:AD:DP:GQ:PL	1/1:2,39:41:79:814,79,0
2L	16442382	.	GTT	G	776.73	.	AC=2;AF=1.00;AN=2;BaseQRankSum=1.163;ClippingRankSum=0.000;DP=45;ExcessHet=3.0103;FS=0.000;MLEAC=2;MLEAF=1.00;MQ=41.51;MQRankSum=-0.034;QD=19.92;SOR=1.432	GT:AD:DP:GQ:PL	1/1:2,37:39:79:814,79,0
2L	16442385	.	G	C	1989.73	.	AC=2;AF=1.00;AN=2;DP=45;ExcessHet=3.0103;FS=0.000;MLEAC=2;MLEAF=1.00;MQ=41.51;QD=31.71;SOR=1.432	GT:AD:DP:GQ:PL	1/1:0,45:45:99:2027,138,0
2L	16442394	2L_16442394_SNP	T	A	2266.77	.	AC=2;AF=1.00;AN=2;DB;DP=48;ExcessHet=3.0103;FS=0.000;MLEAC=2;MLEAF=1.00;MQ=41.48;QD=26.73;SOR=1.298	GT:AD:DP:GQ:PL	1/1:0,48:48:99:2295,154,0
2L	16442396	.	G	T	2221.77	.	AC=2;AF=1.00;AN=2;DP=48;ExcessHet=3.0103;FS=0.000;MLEAC=2;MLEAF=1.00;MQ=41.30;QD=26.43;SOR=1.298	GT:AD:DP:GQ:PL	1/1:0,48:48:99:2250,151,0
2L	16442408	2L_16442408_SNP	A	G	2041.77	.	AC=2;AF=1.00;AN=2;DB;DP=45;ExcessHet=3.0103;FS=0.000;MLEAC=2;MLEAF=1.00;MQ=41.16;QD=31.46;SOR=1.280	GT:AD:DP:GQ:PL	1/1:0,45:45:99:2070,138,0
2L	16442436	2L_16442436_SNP	G	A	1636.77	.	AC=2;AF=1.00;AN=2;DB;DP=36;ExcessHet=3.0103;FS=0.000;MLEAC=2;MLEAF=1.00;MQ=40.59;QD=28.87;SOR=1.061	GT:AD:DP:GQ:PL	1/1:0,36:36:99:1665,111,0
2L	16442450	.	T	A	1591.77	.	AC=2;AF=1.00;AN=2;DP=36;ExcessHet=3.0103;FS=0.000;MLEAC=2;MLEAF=1.00;MQ=40.53;QD=25.79;SOR=1.061	GT:AD:DP:GQ:PL	1/1:0,36:36:99:1620,108,0
2L	16442459	.	T	TGTACCAAACAAATGATGTTTGAAAAATAATGCAAAGACTTTAAACTTGATTGTATA	2347.73	.	AC=2;AF=1.00;AN=2;DP=34;ExcessHet=3.0103;FS=0.000;MLEAC=2;MLEAF=1.00;MQ=40.41;QD=28.34;SOR=1.085	GT:AD:DP:GQ:PL	1/1:0,34:34:99:2385,160,0
2L	16442463	.	T	TTGAGAGATGTAC	1762.73	.	AC=2;AF=1.00;AN=2;DP=33;ExcessHet=3.0103;FS=0.000;MLEAC=2;MLEAF=1.00;MQ=40.22;QD=28.80;SOR=0.752	GT:AD:DP:GQ:PL	1/1:0,33:33:99:1800,120,0
2L	16442472	.	T	A	1591.77	.	AC=2;AF=1.00;AN=2;DP=34;ExcessHet=3.0103;FS=0.000;MLEAC=2;MLEAF=1.00;MQ=40.74;QD=26.02;SOR=1.244	GT:AD:DP:GQ:PL	1/1:0,34:34:99:1620,108,0
2L	16442479	2L_16442479_SNP	A	T	1411.77	.	AC=2;AF=1.00;AN=2;DB;DP=32;ExcessHet=3.0103;FS=0.000;MLEAC=2;MLEAF=1.00;MQ=41.10;QD=25.21;SOR=0.818	GT:AD:DP:GQ:PL	1/1:0,32:32:96:1440,96,0
2L	16442502	2L_16442502_SNP	G	A	1546.77	.	AC=2;AF=1.00;AN=2;DB;DP=35;ExcessHet=3.0103;FS=0.000;MLEAC=2;MLEAF=1.00;MQ=41.24;QD=35.50;SOR=0.749	GT:AD:DP:GQ:PL	1/1:0,35:35:99:1575,105,0
2L	16442508	2L_16442508_SNP	T	A	1726.77	.	AC=2;AF=1.00;AN=2;DB;DP=37;ExcessHet=3.0103;FS=0.000;MLEAC=2;MLEAF=1.00;MQ=41.39;QD=27.77;SOR=0.746	GT:AD:DP:GQ:PL	1/1:0,37:37:99:1755,117,0
2L	16442517	.	T	TAC	1835.73	.	AC=2;AF=1.00;AN=2;DP=41;ExcessHet=3.0103;FS=0.000;MLEAC=2;MLEAF=1.00;MQ=41.53;QD=29.24;SOR=0.843	GT:AD:DP:GQ:PL	1/1:0,41:41:99:1873,126,0
2L	16442520	.	TTA	T	1835.73	.	AC=2;AF=1.00;AN=2;DP=42;ExcessHet=3.0103;FS=0.000;MLEAC=2;MLEAF=1.00;MQ=41.52;QD=34.60;SOR=0.892	GT:AD:DP:GQ:PL	1/1:0,42:42:99:1873,126,0
2L	16442524	.	C	CAT	1835.73	.	AC=2;AF=1.00;AN=2;DP=42;ExcessHet=3.0103;FS=0.000;MLEAC=2;MLEAF=1.00;MQ=41.52;QD=34.16;SOR=0.892	GT:AD:DP:GQ:PL	1/1:0,42:42:99:1873,126,0
2L	16442777	.	A	ATGAC	2230.73	.	AC=2;AF=1.00;AN=2;DP=52;ExcessHet=3.0103;FS=0.000;MLEAC=2;MLEAF=1.00;MQ=43.58;QD=29.62;SOR=1.112	GT:AD:DP:GQ:PL	1/1:0,49:49:99:2268,156,0
2L	16442789	2L_16442789_SNP	T	G	2314.77	.	AC=2;AF=1.00;AN=2;DB;DP=53;ExcessHet=3.0103;FS=0.000;MLEAC=2;MLEAF=1.00;MQ=43.59;QD=30.14;SOR=1.179	GT:AD:DP:GQ:PL	1/1:0,53:53:99:2343,163,0
2L	16442816	2L_16442816_SNP	T	C	1377.77	.	AC=2;AF=1.00;AN=2;DB;DP=51;ExcessHet=3.0103;FS=0.000;MLEAC=2;MLEAF=1.00;MQ=43.57;QD=27.02;SOR=0.900	GT:AD:DP:GQ:PL	1/1:0,51:51:99:1406,153,0
2L	16443448	2L_16443448_SNP	T	A	3039.77	.	AC=2;AF=1.00;AN=2;DB;DP=72;ExcessHet=3.0103;FS=0.000;MLEAC=2;MLEAF=1.00;MQ=43.96;QD=29.15;SOR=0.934	GT:AD:DP:GQ:PL	1/1:0,72:72:99:3068,220,0
2L	16443458	2L_16443458_SNP	G	A	2892.77	.	AC=2;AF=1.00;AN=2;DB;DP=66;ExcessHet=3.0103;FS=0.000;MLEAC=2;MLEAF=1.00;MQ=43.96;QD=30.81;SOR=0.957	GT:AD:DP:GQ:PL	1/1:0,66:66:99:2921,205,0
2L	16443613	2L_16443613_SNP	C	T	2241.77	.	AC=2;AF=1.00;AN=2;DB;DP=82;ExcessHet=3.0103;FS=0.000;MLEAC=2;MLEAF=1.00;MQ=43.95;QD=27.68;SOR=0.876	GT:AD:DP:GQ:PL	1/1:0,81:81:99:2270,243,0
2L	16444350	2L_16444350_SNP	T	C	1082.77	.	AC=2;AF=1.00;AN=2;DB;DP=39;ExcessHet=3.0103;FS=0.000;MLEAC=2;MLEAF=1.00;MQ=44.00;QD=27.76;SOR=2.362	GT:AD:DP:GQ:PL	1/1:0,39:39:99:1111,117,0
2L	16444976	2L_16444976_SNP	C	T	3401.77	.	AC=2;AF=1.00;AN=2;DB;DP=76;ExcessHet=3.0103;FS=0.000;MLEAC=2;MLEAF=1.00;MQ=43.97;QD=29.93;SOR=0.746	GT:AD:DP:GQ:PL	1/1:0,76:76:99:3430,235,0
2L	16444986	2L_16444986_SNP	C	T	3285.77	.	AC=2;AF=1.00;AN=2;DB;DP=73;ExcessHet=3.0103;FS=0.000;MLEAC=2;MLEAF=1.00;MQ=43.97;QD=32.71;SOR=0.776	GT:AD:DP:GQ:PL	1/1:0,73:73:99:3314,223,0
2L	16445001	2L_16445001_SNP	C	G	3391.77	.	AC=2;AF=1.00;AN=2;DB;DP=71;ExcessHet=3.0103;FS=0.000;MLEAC=2;MLEAF=1.00;MQ=43.97;QD=26.14;SOR=0.840	GT:AD:DP:GQ:PL	1/1:0,71:71:99:3420,229,0
2L	16445007	2L_16445007_SNP	A	C	3346.77	.	AC=2;AF=1.00;AN=2;DB;DP=73;ExcessHet=3.0103;FS=0.000;MLEAC=2;MLEAF=1.00;MQ=43.95;QD=29.39;SOR=0.836	GT:AD:DP:GQ:PL	1/1:0,73:73:99:3375,226,0
2L	16445028	2L_16445028_SNP	T	A	3065.77	.	AC=2;AF=1.00;AN=2;DB;DP=69;ExcessHet=3.0103;FS=0.000;MLEAC=2;MLEAF=1.00;MQ=43.94;QD=31.09;SOR=0.844	GT:AD:DP:GQ:PL	1/1:0,69:69:99:3094,214,0
2L	16445070	.	TCG	T	2949.73	.	AC=2;AF=1.00;AN=2;DP=67;ExcessHet=3.0103;FS=0.000;MLEAC=2;MLEAF=1.00;MQ=43.91;QD=32.16;SOR=0.723	GT:AD:DP:GQ:PL	1/1:0,67:67:99:2987,202,0
2L	16445073	.	TC	T	2949.73	.	AC=2;AF=1.00;AN=2;DP=67;ExcessHet=3.0103;FS=0.000;MLEAC=2;MLEAF=1.00;MQ=43.91;QD=32.73;SOR=0.723	GT:AD:DP:GQ:PL	1/1:0,67:67:99:2987,202,0
2L	16445275	2L_16445275_SNP	G	T	1658.77	.	AC=2;AF=1.00;AN=2;DB;DP=61;ExcessHet=3.0103;FS=0.000;MLEAC=2;MLEAF=1.00;MQ=44.00;QD=27.19;SOR=0.725	GT:AD:DP:GQ:PL	1/1:0,61:61:99:1687,183,0
2L	16445355	2L_16445355_SNP	G	T	1476.77	.	AC=2;AF=1.00;AN=2;DB;DP=52;ExcessHet=3.0103;FS=0.000;MLEAC=2;MLEAF=1.00;MQ=44.00;QD=28.40;SOR=0.770	GT:AD:DP:GQ:PL	1/1:0,52:52:99:1505,156,0
2L	16445440	2L_16445440_SNP	T	C	1683.77	.	AC=2;AF=1.00;AN=2;DB;DP=64;ExcessHet=3.0103;FS=0.000;MLEAC=2;MLEAF=1.00;MQ=43.95;QD=26.31;SOR=0.892	GT:AD:DP:GQ:PL	1/1:0,64:64:99:1712,190,0
2L	16445557	2L_16445557_SNP	C	T	1756.77	.	AC=2;AF=1.00;AN=2;DB;DP=63;ExcessHet=3.0103;FS=0.000;MLEAC=2;MLEAF=1.00;MQ=43.94;QD=27.89;SOR=1.366	GT:AD:DP:GQ:PL	1/1:0,63:63:99:1785,189,0
2L	16445622	2L_16445622_SNP	C	A	2481.77	.	AC=2;AF=1.00;AN=2;DB;DP=54;ExcessHet=3.0103;FS=0.000;MLEAC=2;MLEAF=1.00;MQ=43.72;QD=29.47;SOR=1.118	GT:AD:DP:GQ:PL	1/1:0,54:54:99:2510,172,0
2L	16445625	2L_16445625_SNP	C	T	2514.77	.	AC=2;AF=1.00;AN=2;DB;DP=58;ExcessHet=3.0103;FS=0.000;MLEAC=2;MLEAF=1.00;MQ=43.74;QD=31.34;SOR=0.997	GT:AD:DP:GQ:PL	1/1:0,58:58:99:2543,175,0
2L	16445674	2L_16445674_SNP	G	A	1445.77	.	AC=2;AF=1.00;AN=2;DB;DP=52;ExcessHet=3.0103;FS=0.000;MLEAC=2;MLEAF=1.00;MQ=43.69;QD=27.80;SOR=1.036	GT:AD:DP:GQ:PL	1/1:0,52:52:99:1474,156,0
2L	16445724	2L_16445724_SNP	C	T	1346.77	.	AC=2;AF=1.00;AN=2;BaseQRankSum=1.828;ClippingRankSum=0.000;DB;DP=50;ExcessHet=3.0103;FS=3.372;MLEAC=2;MLEAF=1.00;MQ=43.56;MQRankSum=-0.266;QD=26.94;ReadPosRankSum=1.526;SOR=0.549	GT:AD:DP:GQ:PL	1/1:1,49:50:99:1375,140,0
2L	16445781	2L_16445781_SNP	A	G	1533.77	.	AC=2;AF=1.00;AN=2;DB;DP=54;ExcessHet=3.0103;FS=0.000;MLEAC=2;MLEAF=1.00;MQ=43.76;QD=28.40;SOR=0.767	GT:AD:DP:GQ:PL	1/1:0,54:54:99:1562,162,0
2L	16445796	2L_16445796_SNP	C	T	1528.77	.	AC=2;AF=1.00;AN=2;DB;DP=56;ExcessHet=3.0103;FS=0.000;MLEAC=2;MLEAF=1.00;MQ=43.77;QD=27.30;SOR=0.765	GT:AD:DP:GQ:PL	1/1:0,56:56:99:1557,168,0
2L	16445874	2L_16445874_SNP	G	C	2105.77	.	AC=2;AF=1.00;AN=2;DB;DP=50;ExcessHet=3.0103;FS=0.000;MLEAC=2;MLEAF=1.00;MQ=43.92;QD=25.25;SOR=0.859	GT:AD:DP:GQ:PL	1/1:0,50:50:99:2134,150,0
2L	16445884	2L_16445884_SNP	G	C	1929.77	.	AC=2;AF=1.00;AN=2;DB;DP=44;ExcessHet=3.0103;FS=0.000;MLEAC=2;MLEAF=1.00;MQ=43.91;QD=34.04;SOR=1.105	GT:AD:DP:GQ:PL	1/1:0,44:44:99:1958,132,0
2L	16445913	2L_16445913_SNP	T	G	1387.77	.	AC=2;AF=1.00;AN=2;DB;DP=50;ExcessHet=3.0103;FS=0.000;MLEAC=2;MLEAF=1.00;MQ=43.75;QD=27.76;SOR=0.773	GT:AD:DP:GQ:PL	1/1:0,50:50:99:1416,150,0
2L	16445961	2L_16445961_SNP	G	C	1793.77	.	AC=2;AF=1.00;AN=2;DB;DP=40;ExcessHet=3.0103;FS=0.000;MLEAC=2;MLEAF=1.00;MQ=43.58;QD=27.84;SOR=0.793	GT:AD:DP:GQ:PL	1/1:0,40:40:99:1822,123,0
2L	16445964	2L_16445964_SNP	A	C	1826.77	.	AC=2;AF=1.00;AN=2;DB;DP=41;ExcessHet=3.0103;FS=0.000;MLEAC=2;MLEAF=1.00;MQ=43.59;QD=29.67;SOR=0.843	GT:AD:DP:GQ:PL	1/1:0,41:41:99:1855,126,0
2L	16446011	2L_16446011_SNP	A	G	1224.77	.	AC=2;AF=1.00;AN=2;DB;DP=44;ExcessHet=3.0103;FS=0.000;MLEAC=2;MLEAF=1.00;MQ=43.58;QD=27.84;SOR=0.784	GT:AD:DP:GQ:PL	1/1:0,44:44:99:1253,132,0
2L	16446033	.	TTAACCACCTAA	T	2212.73	.	AC=2;AF=1.00;AN=2;DP=51;ExcessHet=3.0103;FS=0.000;MLEAC=2;MLEAF=1.00;MQ=43.60;QD=30.02;SOR=0.952	GT:AD:DP:GQ:PL	1/1:0,50:50:99:2250,151,0
2L	16446051	2L_16446051_SNP	A	T	2283.77	.	AC=2;AF=1.00;AN=2;DB;DP=52;ExcessHet=3.0103;FS=0.000;MLEAC=2;MLEAF=1.00;MQ=43.60;QD=26.18;SOR=0.941	GT:AD:DP:GQ:PL	1/1:0,52:52:99:2312,159,0
2L	16446263	2L_16446263_SNP	A	G	1386.77	.	AC=2;AF=1.00;AN=2;DB;DP=51;ExcessHet=3.0103;FS=0.000;MLEAC=2;MLEAF=1.00;MQ=43.96;QD=27.19;SOR=0.900	GT:AD:DP:GQ:PL	1/1:0,51:51:99:1415,153,0
2L	16447028	2L_16447028_SNP	A	G	2661.77	.	AC=2;AF=1.00;AN=2;DB;DP=61;ExcessHet=3.0103;FS=0.000;MLEAC=2;MLEAF=1.00;MQ=43.97;QD=27.48;SOR=0.831	GT:AD:DP:GQ:PL	1/1:0,60:60:99:2690,184,0
2L	16447035	2L_16447035_SNP	C	A	2596.77	.	AC=2;AF=1.00;AN=2;DB;DP=59;ExcessHet=3.0103;FS=0.000;MLEAC=2;MLEAF=1.00;MQ=43.97;QD=29.35;SOR=0.762	GT:AD:DP:GQ:PL	1/1:0,58:58:99:2625,178,0
2L	16447215	.	G	GGCAATAA	2623.73	.	AC=2;AF=1.00;AN=2;DP=61;ExcessHet=3.0103;FS=0.000;MLEAC=2;MLEAF=1.00;MQ=44.00;QD=27.05;SOR=0.762	GT:AD:DP:GQ:PL	1/1:0,58:58:99:2661,180,0
2L	16448043	2L_16448043_SNP	C	G	2181.77	.	AC=2;AF=1.00;AN=2;DB;DP=77;ExcessHet=3.0103;FS=0.000;MLEAC=2;MLEAF=1.00;MQ=43.92;QD=28.33;SOR=0.828	GT:AD:DP:GQ:PL	1/1:0,77:77:99:2210,231,0
2L	16448264	2L_16448264_SNP	G	T	2057.77	.	AC=2;AF=1.00;AN=2;DB;DP=73;ExcessHet=3.0103;FS=0.000;MLEAC=2;MLEAF=1.00;MQ=43.76;QD=28.19;SOR=1.103	GT:AD:DP:GQ:PL	1/1:0,73:73:99:2086,219,0
2L	16448298	2L_16448298_SNP	A	G	1986.77	.	AC=2;AF=1.00;AN=2;DB;DP=72;ExcessHet=3.0103;FS=0.000;MLEAC=2;MLEAF=1.00;MQ=43.63;QD=27.59;SOR=1.148	GT:AD:DP:GQ:PL	1/1:0,72:72:99:2015,216,0
2L	16448321	2L_16448321_SNP	A	G	2130.77	.	AC=2;AF=1.00;AN=2;DB;DP=77;ExcessHet=3.0103;FS=0.000;MLEAC=2;MLEAF=1.00;MQ=43.61;QD=27.67;SOR=1.012	GT:AD:DP:GQ:PL	1/1:0,77:77:99:2159,231,0
2L	16448498	2L_16448498_SNP	G	A	2011.77	.	AC=2;AF=1.00;AN=2;DB;DP=72;ExcessHet=3.0103;FS=0.000;MLEAC=2;MLEAF=1.00;MQ=41.58;QD=27.94;SOR=0.869	GT:AD:DP:GQ:PL	1/1:0,72:72:99:2040,216,0
2L	16448564	2L_16448564_SNP	G	A	3315.77	.	AC=2;AF=1.00;AN=2;DB;DP=75;ExcessHet=3.0103;FS=0.000;MLEAC=2;MLEAF=1.00;MQ=40.56;QD=27.31;SOR=0.832	GT:AD:DP:GQ:PL	1/1:0,75:75:99:3344,226,0
2L	16448571	2L_16448571_SNP	A	G	3481.77	.	AC=2;AF=1.00;AN=2;DB;DP=75;ExcessHet=3.0103;FS=0.000;MLEAC=2;MLEAF=1.00;MQ=40.50;QD=27.15;SOR=0.774	GT:AD:DP:GQ:PL	1/1:0,75:75:99:3510,235,0
2L	16448578	.	A	AAG	3337.73	.	AC=2;AF=1.00;AN=2;DP=74;ExcessHet=3.0103;FS=0.000;MLEAC=2;MLEAF=1.00;MQ=40.12;QD=27.19;SOR=0.747	GT:AD:DP:GQ:PL	1/1:0,74:74:99:3375,226,0
2L	16448581	.	T	TTAA	3202.73	.	AC=2;AF=1.00;AN=2;DP=69;ExcessHet=3.0103;FS=0.000;MLEAC=2;MLEAF=1.00;MQ=40.08;QD=25.42;SOR=0.722	GT:AD:DP:GQ:PL	1/1:0,69:69:99:3240,217,0
2L	16448593	2L_16448593_SNP	G	A	3166.77	.	AC=2;AF=1.00;AN=2;DB;DP=70;ExcessHet=3.0103;FS=0.000;MLEAC=2;MLEAF=1.00;MQ=40.10;QD=30.16;SOR=0.811	GT:AD:DP:GQ:PL	1/1:0,70:70:99:3195,214,0
2L	16448605	2L_16448605_SNP	A	T	3031.77	.	AC=2;AF=1.00;AN=2;DB;DP=67;ExcessHet=3.0103;FS=0.000;MLEAC=2;MLEAF=1.00;MQ=40.01;QD=34.65;SOR=0.784	GT:AD:DP:GQ:PL	1/1:0,67:67:99:3060,205,0
2L	16448606	2L_16448606_SNP	G	A	3031.77	.	AC=2;AF=1.00;AN=2;DB;DP=67;ExcessHet=3.0103;FS=0.000;MLEAC=2;MLEAF=1.00;MQ=40.01;QD=32.10;SOR=0.784	GT:AD:DP:GQ:PL	1/1:0,67:67:99:3060,205,0
2L	16448626	2L_16448626_SNP	A	T	2716.77	.	AC=2;AF=1.00;AN=2;DB;DP=60;ExcessHet=3.0103;FS=0.000;MLEAC=2;MLEAF=1.00;MQ=40.17;QD=32.21;SOR=0.986	GT:AD:DP:GQ:PL	1/1:0,60:60:99:2745,184,0
2L	16448633	2L_16448633_SNP	T	A	2716.77	.	AC=2;AF=1.00;AN=2;DB;DP=59;ExcessHet=3.0103;FS=0.000;MLEAC=2;MLEAF=1.00;MQ=40.20;QD=32.16;SOR=0.871	GT:AD:DP:GQ:PL	1/1:0,59:59:99:2745,184,0
2L	16448658	2L_16448658_SNP	T	G	2431.77	.	AC=2;AF=1.00;AN=2;DB;DP=54;ExcessHet=3.0103;FS=0.000;MLEAC=2;MLEAF=1.00;MQ=39.22;QD=30.40;SOR=0.767	GT:AD:DP:GQ:PL	1/1:0,54:54:99:2460,166,0
2L	16448666	2L_16448666_SNP	C	A	2491.77	.	AC=2;AF=1.00;AN=2;DB;DP=57;ExcessHet=3.0103;FS=0.000;MLEAC=2;MLEAF=1.00;MQ=38.62;QD=27.11;SOR=0.728	GT:AD:DP:GQ:PL	1/1:0,57:57:99:2520,175,0
2L	16448690	.	GT	G	2734.73	.	AC=2;AF=1.00;AN=2;DP=61;ExcessHet=3.0103;FS=0.000;MLEAC=2;MLEAF=1.00;MQ=38.87;QD=30.85;SOR=0.725	GT:AD:DP:GQ:PL	1/1:0,61:61:99:2772,187,0
2L	16448702	2L_16448702_SNP	G	A	3031.77	.	AC=2;AF=1.00;AN=2;DB;DP=67;ExcessHet=3.0103;FS=0.000;MLEAC=2;MLEAF=1.00;MQ=38.77;QD=29.87;SOR=0.917	GT:AD:DP:GQ:PL	1/1:0,67:67:99:3060,205,0
2L	16448705	2L_16448705_SNP	G	A	3076.77	.	AC=2;AF=1.00;AN=2;DB;DP=68;ExcessHet=3.0103;FS=0.000;MLEAC=2;MLEAF=1.00;MQ=38.81;QD=31.74;SOR=0.880	GT:AD:DP:GQ:PL	1/1:0,68:68:99:3105,208,0
2L	16448713	2L_16448713_SNP	G	A	3031.77	.	AC=2;AF=1.00;AN=2;DB;DP=67;ExcessHet=3.0103;FS=0.000;MLEAC=2;MLEAF=1.00;MQ=38.93;QD=30.82;SOR=0.990	GT:AD:DP:GQ:PL	1/1:0,67:67:99:3060,205,0
2L	16448721	2L_16448721_SNP	A	C	2851.77	.	AC=2;AF=1.00;AN=2;DB;DP=64;ExcessHet=3.0103;FS=0.000;MLEAC=2;MLEAF=1.00;MQ=39.17;QD=28.88;SOR=0.966	GT:AD:DP:GQ:PL	1/1:0,64:64:99:2880,193,0
2L	16448735	.	G	GTACAAGTTTCCTT	3112.73	.	AC=2;AF=1.00;AN=2;DP=65;ExcessHet=3.0103;FS=0.000;MLEAC=2;MLEAF=1.00;MQ=39.13;QD=28.47;SOR=0.925	GT:AD:DP:GQ:PL	1/1:0,65:65:99:3150,211,0
2L	16448744	2L_16448744_SNP	G	C	2671.77	.	AC=2;AF=1.00;AN=2;DB;DP=59;ExcessHet=3.0103;FS=0.000;MLEAC=2;MLEAF=1.00;MQ=38.68;QD=31.15;SOR=1.034	GT:AD:DP:GQ:PL	1/1:0,59:59:99:2700,181,0
2L	16448747	2L_16448747_SNP	A	G	2716.77	.	AC=2;AF=1.00;AN=2;DB;DP=59;ExcessHet=3.0103;FS=0.000;MLEAC=2;MLEAF=1.00;MQ=38.74;QD=30.68;SOR=0.950	GT:AD:DP:GQ:PL	1/1:0,59:59:99:2745,184,0
2L	16448748	2L_16448748_SNP	A	C	2716.77	.	AC=2;AF=1.00;AN=2;DB;DP=58;ExcessHet=3.0103;FS=0.000;MLEAC=2;MLEAF=1.00;MQ=38.70;QD=31.67;SOR=0.914	GT:AD:DP:GQ:PL	1/1:0,58:58:99:2745,184,0
2L	16448752	2L_16448752_SNP	C	A	2696.77	.	AC=2;AF=1.00;AN=2;DB;DP=59;ExcessHet=3.0103;FS=0.000;MLEAC=2;MLEAF=1.00;MQ=38.83;QD=27.37;SOR=0.871	GT:AD:DP:GQ:PL	1/1:0,59:59:99:2725,184,0
2L	16448768	2L_16448768_SNP	T	C	2626.77	.	AC=2;AF=1.00;AN=2;DB;DP=61;ExcessHet=3.0103;FS=0.000;MLEAC=2;MLEAF=1.00;MQ=38.93;QD=32.61;SOR=0.941	GT:AD:DP:GQ:PL	1/1:0,61:61:99:2655,184,0
2L	16448819	2L_16448819_SNP	T	A	2297.77	.	AC=2;AF=1.00;AN=2;DB;DP=52;ExcessHet=3.0103;FS=0.000;MLEAC=2;MLEAF=1.00;MQ=40.98;QD=30.97;SOR=0.732	GT:AD:DP:GQ:PL	1/1:0,51:51:99:2326,156,0
2L	16448823	.	C	T	2311.77	.	AC=2;AF=1.00;AN=2;DP=51;ExcessHet=3.0103;FS=0.000;MLEAC=2;MLEAF=1.00;MQ=41.13;QD=33.23;SOR=0.813	GT:AD:DP:GQ:PL	1/1:0,51:51:99:2340,157,0
2L	16448838	.	A	ACT	2527.73	.	AC=2;AF=1.00;AN=2;DP=56;ExcessHet=3.0103;FS=0.000;MLEAC=2;MLEAF=1.00;MQ=42.58;QD=33.06;SOR=1.412	GT:AD:DP:GQ:PL	1/1:0,56:56:99:2565,172,0
2L	16448863	2L_16448863_SNP	G	C	2730.77	.	AC=2;AF=1.00;AN=2;DB;DP=58;ExcessHet=3.0103;FS=0.000;MLEAC=2;MLEAF=1.00;MQ=42.88;QD=31.59;SOR=1.278	GT:AD:DP:GQ:PL	1/1:0,58:58:99:2759,187,0
2L	16448869	2L_16448869_SNP	C	A	2580.77	.	AC=2;AF=1.00;AN=2;DB;DP=59;ExcessHet=3.0103;FS=0.000;MLEAC=2;MLEAF=1.00;MQ=42.95;QD=33.44;SOR=1.316	GT:AD:DP:GQ:PL	1/1:0,59:59:99:2609,178,0
2L	16448961	.	A	G	1707.77	.	AC=2;AF=1.00;AN=2;DP=62;ExcessHet=3.0103;FS=0.000;MLEAC=2;MLEAF=1.00;MQ=43.23;QD=27.54;SOR=0.826	GT:AD:DP:GQ:PL	1/1:0,62:62:99:1736,186,0
2L	16449538	2L_16449538_SNP	A	C	1523.77	.	AC=2;AF=1.00;AN=2;DB;DP=57;ExcessHet=3.0103;FS=0.000;MLEAC=2;MLEAF=1.00;MQ=43.65;QD=26.73;SOR=0.877	GT:AD:DP:GQ:PL	1/1:0,57:57:99:1552,170,0
2L	16449571	2L_16449571_SNP	T	G	1438.77	.	AC=2;AF=1.00;AN=2;DB;DP=54;ExcessHet=3.0103;FS=0.000;MLEAC=2;MLEAF=1.00;MQ=43.68;QD=27.15;SOR=0.981	GT:AD:DP:GQ:PL	1/1:0,53:53:99:1467,159,0
2L	16449742	2L_16449742_SNP	A	T	1572.77	.	AC=2;AF=1.00;AN=2;DB;DP=57;ExcessHet=3.0103;FS=0.000;MLEAC=2;MLEAF=1.00;MQ=43.97;QD=28.09;SOR=1.199	GT:AD:DP:GQ:PL	1/1:0,56:56:99:1601,168,0
2L	16449755	2L_16449755_SNP	A	G	2160.77	.	AC=2;AF=1.00;AN=2;DB;DP=51;ExcessHet=3.0103;FS=0.000;MLEAC=2;MLEAF=1.00;MQ=43.96;QD=31.98;SOR=1.157	GT:AD:DP:GQ:PL	1/1:0,50:50:99:2189,150,0
2L	16449765	2L_16449765_SNP	C	T	2277.77	.	AC=2;AF=1.00;AN=2;DB;DP=51;ExcessHet=3.0103;FS=0.000;MLEAC=2;MLEAF=1.00;MQ=43.96;QD=27.46;SOR=1.094	GT:AD:DP:GQ:PL	1/1:0,51:51:99:2306,157,0
2L	16449767	2L_16449767_SNP	A	G	2295.77	.	AC=2;AF=1.00;AN=2;DB;DP=48;ExcessHet=3.0103;FS=0.000;MLEAC=2;MLEAF=1.00;MQ=43.96;QD=33.36;SOR=0.963	GT:AD:DP:GQ:PL	1/1:0,48:48:99:2324,157,0
2L	16449777	2L_16449777_SNP	A	G	2160.77	.	AC=2;AF=1.00;AN=2;DB;DP=45;ExcessHet=3.0103;FS=0.000;MLEAC=2;MLEAF=1.00;MQ=43.96;QD=34.28;SOR=1.280	GT:AD:DP:GQ:PL	1/1:0,45:45:99:2189,147,0
2L	16449778	2L_16449778_SNP	T	G	2115.77	.	AC=2;AF=1.00;AN=2;DB;DP=45;ExcessHet=3.0103;FS=0.000;MLEAC=2;MLEAF=1.00;MQ=43.96;QD=30.77;SOR=1.280	GT:AD:DP:GQ:PL	1/1:0,45:45:99:2144,144,0
2L	16449879	2L_16449879_SNP	C	T	1259.77	.	AC=2;AF=1.00;AN=2;BaseQRankSum=1.882;ClippingRankSum=0.000;DB;DP=49;ExcessHet=3.0103;FS=3.100;MLEAC=2;MLEAF=1.00;MQ=44.00;MQRankSum=0.000;QD=25.71;ReadPosRankSum=-0.576;SOR=0.353	GT:AD:DP:GQ:PL	1/1:1,48:49:99:1288,136,0
2L	16449933	2L_16449933_SNP	G	A	2218.77	.	AC=2;AF=1.00;AN=2;DB;DP=51;ExcessHet=3.0103;FS=0.000;MLEAC=2;MLEAF=1.00;MQ=43.96;QD=33.38;SOR=0.900	GT:AD:DP:GQ:PL	1/1:0,51:51:99:2247,153,0
2L	16449939	2L_16449939_SNP	T	C	2176.77	.	AC=2;AF=1.00;AN=2;DB;DP=49;ExcessHet=3.0103;FS=0.000;MLEAC=2;MLEAF=1.00;MQ=43.96;QD=34.24;SOR=0.818	GT:AD:DP:GQ:PL	1/1:0,49:49:99:2205,147,0
2L	16449948	2L_16449948_SNP	A	T	2111.77	.	AC=2;AF=1.00;AN=2;DB;DP=45;ExcessHet=3.0103;FS=0.000;MLEAC=2;MLEAF=1.00;MQ=43.96;QD=32.82;SOR=1.038	GT:AD:DP:GQ:PL	1/1:0,45:45:99:2140,144,0
2L	16450080	2L_16450080_SNP	T	A	1948.77	.	AC=2;AF=1.00;AN=2;DB;DP=43;ExcessHet=3.0103;FS=0.000;MLEAC=2;MLEAF=1.00;MQ=43.58;QD=28.67;SOR=1.179	GT:AD:DP:GQ:PL	1/1:0,43:43:99:1977,135,0
2L	16450083	2L_16450083_SNP	T	G	1923.77	.	AC=2;AF=1.00;AN=2;DB;DP=44;ExcessHet=3.0103;FS=0.000;MLEAC=2;MLEAF=1.00;MQ=43.59;QD=29.07;SOR=0.990	GT:AD:DP:GQ:PL	1/1:0,44:44:99:1952,132,0
2L	16450128	2L_16450128_SNP	A	G	1385.77	.	AC=2;AF=1.00;AN=2;DB;DP=50;ExcessHet=3.0103;FS=0.000;MLEAC=2;MLEAF=1.00;MQ=43.56;QD=27.72;SOR=1.270	GT:AD:DP:GQ:PL	1/1:0,50:50:99:1414,149,0
2L	16450416	2L_16450416_SNP	C	T	1314.77	.	AC=2;AF=1.00;AN=2;DB;DP=49;ExcessHet=3.0103;FS=0.000;MLEAC=2;MLEAF=1.00;MQ=42.81;QD=26.83;SOR=1.007	GT:AD:DP:GQ:PL	1/1:0,49:49:99:1343,146,0
2L	16450465	2L_16450465_SNP	A	G	1300.77	.	AC=2;AF=1.00;AN=2;DB;DP=48;ExcessHet=3.0103;FS=0.000;MLEAC=2;MLEAF=1.00;MQ=41.71;QD=27.10;SOR=0.776	GT:AD:DP:GQ:PL	1/1:0,48:48:99:1329,144,0
2L	16450506	2L_16450506_SNP	A	T	2387.77	.	AC=2;AF=1.00;AN=2;DB;DP=51;ExcessHet=3.0103;FS=0.000;MLEAC=2;MLEAF=1.00;MQ=41.37;QD=26.05;SOR=0.813	GT:AD:DP:GQ:PL	1/1:0,51:51:99:2416,163,0
2L	16450511	.	A	T	2491.77	.	AC=2;AF=1.00;AN=2;DP=55;ExcessHet=3.0103;FS=0.000;MLEAC=2;MLEAF=1.00;MQ=41.43;QD=27.51;SOR=0.884	GT:AD:DP:GQ:PL	1/1:0,55:55:99:2520,169,0
2L	16450512	.	A	C	2536.77	.	AC=2;AF=1.00;AN=2;DP=56;ExcessHet=3.0103;FS=0.000;MLEAC=2;MLEAF=1.00;MQ=41.48;QD=24.99;SOR=0.841	GT:AD:DP:GQ:PL	1/1:0,56:56:99:2565,172,0
2L	16450513	.	C	T	2536.77	.	AC=2;AF=1.00;AN=2;DP=56;ExcessHet=3.0103;FS=0.000;MLEAC=2;MLEAF=1.00;MQ=41.48;QD=28.17;SOR=0.841	GT:AD:DP:GQ:PL	1/1:0,56:56:99:2565,172,0
2L	16450517	.	TG	T	2588.73	.	AC=2;AF=1.00;AN=2;DP=58;ExcessHet=3.0103;FS=0.000;MLEAC=2;MLEAF=1.00;MQ=41.43;QD=32.60;SOR=0.836	GT:AD:DP:GQ:PL	1/1:0,58:58:99:2626,178,0
2L	16450519	.	ACATTTGTTTTGTGT	A	2588.73	.	AC=2;AF=1.00;AN=2;DP=57;ExcessHet=3.0103;FS=0.000;MLEAC=2;MLEAF=1.00;MQ=41.42;QD=31.84;SOR=0.800	GT:AD:DP:GQ:PL	1/1:0,57:57:99:2626,178,0
2L	16450597	2L_16450597_SNP	T	C	1745.77	.	AC=2;AF=1.00;AN=2;DB;DP=64;ExcessHet=3.0103;FS=0.000;MLEAC=2;MLEAF=1.00;MQ=41.35;QD=27.28;SOR=0.756	GT:AD:DP:GQ:PL	1/1:0,64:64:99:1774,192,0
2L	16450643	2L_16450643_SNP	G	A	1525.77	.	AC=2;AF=1.00;AN=2;DB;DP=56;ExcessHet=3.0103;FS=0.000;MLEAC=2;MLEAF=1.00;MQ=41.18;QD=27.25;SOR=0.841	GT:AD:DP:GQ:PL	1/1:0,56:56:99:1554,168,0
2L	16450655	.	A	ATTGCAAAACCTTGAAAACATAGAATTATAAATCAGTTTATGTGCATATTAAACTCCTCCGCAATCCC	3811.73	.	AC=2;AF=1.00;AN=2;DP=55;ExcessHet=3.0103;FS=0.000;MLEAC=2;MLEAF=1.00;MQ=41.23;QD=32.39;SOR=0.941	GT:AD:DP:GQ:PL	1/1:0,52:52:99:3849,257,0
2L	16450896	2L_16450896_SNP	G	A	2901.77	.	AC=2;AF=1.00;AN=2;DB;DP=63;ExcessHet=3.0103;FS=0.000;MLEAC=2;MLEAF=1.00;MQ=43.30;QD=31.56;SOR=0.933	GT:AD:DP:GQ:PL	1/1:0,63:63:99:2930,199,0
2L	16450898	2L_16450898_SNP	A	T	2932.77	.	AC=2;AF=1.00;AN=2;DB;DP=64;ExcessHet=3.0103;FS=0.000;MLEAC=2;MLEAF=1.00;MQ=43.33;QD=31.35;SOR=1.044	GT:AD:DP:GQ:PL	1/1:0,64:64:99:2961,202,0
2L	16450901	2L_16450901_SNP	G	C	2875.77	.	AC=2;AF=1.00;AN=2;DB;DP=63;ExcessHet=3.0103;FS=0.000;MLEAC=2;MLEAF=1.00;MQ=43.35;QD=31.73;SOR=1.010	GT:AD:DP:GQ:PL	1/1:0,63:63:99:2904,196,0
2L	16451158	.	AAGC	A	2563.73	.	AC=2;AF=1.00;AN=2;DP=62;ExcessHet=3.0103;FS=0.000;MLEAC=2;MLEAF=1.00;MQ=43.95;QD=28.17;SOR=0.914	GT:AD:DP:GQ:PL	1/1:0,58:58:99:2601,175,0
2L	16451230	2L_16451230_SNP	C	T	1715.77	.	AC=2;AF=1.00;AN=2;DB;DP=64;ExcessHet=3.0103;FS=0.000;MLEAC=2;MLEAF=1.00;MQ=43.89;QD=27.23;SOR=0.933	GT:AD:DP:GQ:PL	1/1:0,63:63:99:1744,188,0
2L	16451594	.	T	A	1519.77	.	AC=2;AF=1.00;AN=2;DP=53;ExcessHet=3.0103;FS=0.000;MLEAC=2;MLEAF=1.00;MQ=44.00;QD=28.67;SOR=0.730	GT:AD:DP:GQ:PL	1/1:0,53:53:99:1548,159,0
2L	16451662	2L_16451662_SNP	T	C	1623.77	.	AC=2;AF=1.00;AN=2;DB;DP=60;ExcessHet=3.0103;FS=0.000;MLEAC=2;MLEAF=1.00;MQ=44.00;QD=27.52;SOR=0.796	GT:AD:DP:GQ:PL	1/1:0,59:59:99:1652,176,0
2L	16452708	2L_16452708_SNP	T	G	1633.77	.	AC=2;AF=1.00;AN=2;DB;DP=63;ExcessHet=3.0103;FS=0.000;MLEAC=2;MLEAF=1.00;MQ=42.04;QD=26.35;SOR=1.057	GT:AD:DP:GQ:PL	1/1:0,62:62:99:1662,184,0
2L	16452780	2L_16452780_SNP	C	T	1671.77	.	AC=2;AF=1.00;AN=2;DB;DP=61;ExcessHet=3.0103;FS=0.000;MLEAC=2;MLEAF=1.00;MQ=41.38;QD=27.41;SOR=1.292	GT:AD:DP:GQ:PL	1/1:0,61:61:99:1700,182,0
2L	16452892	2L_16452892_SNP	T	A	1946.77	.	AC=2;AF=1.00;AN=2;DB;DP=73;ExcessHet=3.0103;FS=0.000;MLEAC=2;MLEAF=1.00;MQ=40.13;QD=26.67;SOR=0.963	GT:AD:DP:GQ:PL	1/1:0,73:73:99:1975,218,0
2L	16452942	2L_16452942_SNP	T	G	1984.77	.	AC=2;AF=1.00;AN=2;BaseQRankSum=1.818;ClippingRankSum=0.000;DB;DP=75;ExcessHet=3.0103;FS=0.000;MLEAC=2;MLEAF=1.00;MQ=40.24;MQRankSum=-0.568;QD=26.46;ReadPosRankSum=-1.010;SOR=0.269	GT:AD:DP:GQ:PL	1/1:1,74:75:99:2013,214,0
2L	16453136	2L_16453136_SNP	T	C	2049.77	.	AC=2;AF=1.00;AN=2;DB;DP=74;ExcessHet=3.0103;FS=0.000;MLEAC=2;MLEAF=1.00;MQ=43.24;QD=27.70;SOR=0.864	GT:AD:DP:GQ:PL	1/1:0,74:74:99:2078,222,0
2L	16453184	.	ATGT	A	3200.73	.	AC=2;AF=1.00;AN=2;DP=73;ExcessHet=3.0103;FS=0.000;MLEAC=2;MLEAF=1.00;MQ=43.23;QD=31.47;SOR=0.721	GT:AD:DP:GQ:PL	1/1:0,71:71:99:3238,220,0
2L	16453209	2L_16453209_SNP	A	T	3197.77	.	AC=2;AF=1.00;AN=2;DB;DP=74;ExcessHet=3.0103;FS=0.000;MLEAC=2;MLEAF=1.00;MQ=43.08;QD=33.75;SOR=0.804	GT:AD:DP:GQ:PL	1/1:0,74:74:99:3226,226,0
2L	16453243	2L_16453243_SNP	A	T	2967.77	.	AC=2;AF=1.00;AN=2;DB;DP=68;ExcessHet=3.0103;FS=0.000;MLEAC=2;MLEAF=1.00;MQ=43.17;QD=28.17;SOR=0.880	GT:AD:DP:GQ:PL	1/1:0,68:68:99:2996,205,0
2L	16453247	.	G	T	2967.77	.	AC=2;AF=1.00;AN=2;DP=67;ExcessHet=3.0103;FS=0.000;MLEAC=2;MLEAF=1.00;MQ=43.16;QD=23.42;SOR=0.917	GT:AD:DP:GQ:PL	1/1:0,67:67:99:2996,205,0
2L	16453289	2L_16453289_SNP	A	G	3293.77	.	AC=2;AF=1.00;AN=2;DB;DP=76;ExcessHet=3.0103;FS=0.000;MLEAC=2;MLEAF=1.00;MQ=42.65;QD=30.80;SOR=0.892	GT:AD:DP:GQ:PL	1/1:0,75:75:99:3322,231,0
2L	16453298	.	C	CA	3348.73	.	AC=2;AF=1.00;AN=2;DP=73;ExcessHet=3.0103;FS=0.000;MLEAC=2;MLEAF=1.00;MQ=42.57;QD=25.47;SOR=0.836	GT:AD:DP:GQ:PL	1/1:0,73:73:99:3386,232,0
2L	16453310	2L_16453310_SNP	A	T	3211.77	.	AC=2;AF=1.00;AN=2;DB;DP=70;ExcessHet=3.0103;FS=0.000;MLEAC=2;MLEAF=1.00;MQ=42.43;QD=34.73;SOR=0.811	GT:AD:DP:GQ:PL	1/1:0,70:70:99:3240,217,0
2L	16453311	2L_16453311_SNP	T	A	3256.77	.	AC=2;AF=1.00;AN=2;DB;DP=70;ExcessHet=3.0103;FS=0.000;MLEAC=2;MLEAF=1.00;MQ=42.43;QD=32.26;SOR=0.811	GT:AD:DP:GQ:PL	1/1:0,70:70:99:3285,220,0
2L	16453320	2L_16453320_SNP	T	G	3391.77	.	AC=2;AF=1.00;AN=2;DB;DP=73;ExcessHet=3.0103;FS=0.000;MLEAC=2;MLEAF=1.00;MQ=42.39;QD=35.57;SOR=0.776	GT:AD:DP:GQ:PL	1/1:0,73:73:99:3420,229,0
2L	16453332	.	T	A	3256.77	.	AC=2;AF=1.00;AN=2;DP=69;ExcessHet=3.0103;FS=0.000;MLEAC=2;MLEAF=1.00;MQ=42.59;QD=27.39;SOR=0.980	GT:AD:DP:GQ:PL	1/1:0,69:69:99:3285,220,0
2L	16453350	2L_16453350_SNP	G	C	3166.77	.	AC=2;AF=1.00;AN=2;DB;DP=69;ExcessHet=3.0103;FS=0.000;MLEAC=2;MLEAF=1.00;MQ=42.52;QD=26.55;SOR=0.781	GT:AD:DP:GQ:PL	1/1:0,69:69:99:3195,214,0
2L	16453352	2L_16453352_SNP	A	T	3211.77	.	AC=2;AF=1.00;AN=2;DB;DP=69;ExcessHet=3.0103;FS=0.000;MLEAC=2;MLEAF=1.00;MQ=42.52;QD=31.52;SOR=0.722	GT:AD:DP:GQ:PL	1/1:0,69:69:99:3240,217,0
2L	16453360	.	T	TTCC	3337.73	.	AC=2;AF=1.00;AN=2;DP=71;ExcessHet=3.0103;FS=0.000;MLEAC=2;MLEAF=1.00;MQ=42.50;QD=32.16;SOR=0.721	GT:AD:DP:GQ:PL	1/1:0,71:71:99:3375,226,0
2L	16453362	.	CCT	C	3382.73	.	AC=2;AF=1.00;AN=2;DP=72;ExcessHet=3.0103;FS=0.000;MLEAC=2;MLEAF=1.00;MQ=42.53;QD=29.78;SOR=0.749	GT:AD:DP:GQ:PL	1/1:0,72:72:99:3420,229,0
2L	16453371	.	C	CCG	3337.73	.	AC=2;AF=1.00;AN=2;DP=72;ExcessHet=3.0103;FS=0.000;MLEAC=2;MLEAF=1.00;MQ=42.54;QD=31.71;SOR=0.869	GT:AD:DP:GQ:PL	1/1:0,72:72:99:3375,226,0
2L	16453373	.	ATAT	A	3292.73	.	AC=2;AF=1.00;AN=2;DP=71;ExcessHet=3.0103;FS=0.000;MLEAC=2;MLEAF=1.00;MQ=42.60;QD=30.65;SOR=0.840	GT:AD:DP:GQ:PL	1/1:0,71:71:99:3330,223,0
2L	16454649	.	T	TTGTA	3336.73	.	AC=2;AF=1.00;AN=2;DP=78;ExcessHet=3.0103;FS=0.000;MLEAC=2;MLEAF=1.00;MQ=44.00;QD=35.93;SOR=0.746	GT:AD:DP:GQ:PL	1/1:0,76:76:99:3374,232,0
2L	16454668	2L_16454668_SNP	A	G	1885.77	.	AC=2;AF=1.00;AN=2;DB;DP=70;ExcessHet=3.0103;FS=0.000;MLEAC=2;MLEAF=1.00;MQ=44.00;QD=26.94;SOR=0.811	GT:AD:DP:GQ:PL	1/1:0,70:70:99:1914,209,0
2L	16454699	2L_16454699_SNP	G	T	2044.77	.	AC=2;AF=1.00;AN=2;DB;DP=77;ExcessHet=3.0103;FS=0.000;MLEAC=2;MLEAF=1.00;MQ=43.97;QD=26.90;SOR=0.746	GT:AD:DP:GQ:PL	1/1:0,76:76:99:2073,227,0
2L	16454714	.	C	A	1908.77	.	AC=2;AF=1.00;AN=2;DP=72;ExcessHet=3.0103;FS=0.000;MLEAC=2;MLEAF=1.00;MQ=43.97;QD=26.88;SOR=0.779	GT:AD:DP:GQ:PL	1/1:0,71:71:99:1937,213,0
2L	16455260	.	CT	C	797.73	.	AC=2;AF=1.00;AN=2;BaseQRankSum=-1.154;ClippingRankSum=0.000;DP=56;ExcessHet=3.0103;FS=2.130;MLEAC=2;MLEAF=1.00;MQ=44.00;MQRankSum=0.000;QD=15.64;ReadPosRankSum=0.737;SOR=0.240	GT:AD:DP:GQ:PL	1/1:4,47:51:69:835,69,0
2L	16455915	2L_16455915_SNP	T	A	2063.77	.	AC=2;AF=1.00;AN=2;DB;DP=75;ExcessHet=3.0103;FS=0.000;MLEAC=2;MLEAF=1.00;MQ=43.97;QD=27.89;SOR=0.693	GT:AD:DP:GQ:PL	1/1:0,74:74:99:2092,222,0
2L	16456304	2L_16456304_SNP	T	G	1805.77	.	AC=2;AF=1.00;AN=2;DB;DP=71;ExcessHet=3.0103;FS=0.000;MLEAC=2;MLEAF=1.00;MQ=44.00;QD=25.80;SOR=1.011	GT:AD:DP:GQ:PL	1/1:0,70:70:99:1834,207,0
2L	16456428	.	TGC	T	1159.73	.	AC=2;AF=1.00;AN=2;BaseQRankSum=-0.795;ClippingRankSum=0.000;DP=68;ExcessHet=3.0103;FS=3.082;MLEAC=2;MLEAF=1.00;MQ=44.00;MQRankSum=0.000;QD=20.00;ReadPosRankSum=0.938;SOR=0.105	GT:AD:DP:GQ:PL	1/1:2,56:58:99:1197,137,0
2L	16456434	.	A	C	1214.77	.	AC=2;AF=1.00;AN=2;BaseQRankSum=-2.001;ClippingRankSum=0.000;DP=70;ExcessHet=3.0103;FS=0.000;MLEAC=2;MLEAF=1.00;MQ=43.97;MQRankSum=4.547;QD=19.28;ReadPosRankSum=1.421;SOR=0.368	GT:AD:DP:GQ:PL	1/1:3,60:63:99:1243,129,0
2L	16456660	2L_16456660_SNP	C	G	1751.77	.	AC=2;AF=1.00;AN=2;DB;DP=64;ExcessHet=3.0103;FS=0.000;MLEAC=2;MLEAF=1.00;MQ=43.94;QD=27.37;SOR=1.044	GT:AD:DP:GQ:PL	1/1:0,64:64:99:1780,192,0
2L	16456836	2L_16456836_SNP	G	T	2027.77	.	AC=2;AF=1.00;AN=2;DB;DP=74;ExcessHet=3.0103;FS=0.000;MLEAC=2;MLEAF=1.00;MQ=44.00;QD=27.40;SOR=0.747	GT:AD:DP:GQ:PL	1/1:0,74:74:99:2056,222,0
2L	16456904	2L_16456904_SNP	T	C	1686.77	.	AC=2;AF=1.00;AN=2;DB;DP=64;ExcessHet=3.0103;FS=0.000;MLEAC=2;MLEAF=1.00;MQ=43.97;QD=27.21;SOR=0.758	GT:AD:DP:GQ:PL	1/1:0,62:62:99:1715,186,0
2L	16457079	2L_16457079_SNP	A	G	1815.77	.	AC=2;AF=1.00;AN=2;BaseQRankSum=1.332;ClippingRankSum=0.000;DB;DP=68;ExcessHet=3.0103;FS=0.000;MLEAC=2;MLEAF=1.00;MQ=43.96;MQRankSum=0.000;QD=27.10;ReadPosRankSum=-0.585;SOR=0.412	GT:AD:DP:GQ:PL	1/1:1,66:67:99:1844,173,0
2L	16457717	2L_16457717_SNP	G	A	1740.77	.	AC=2;AF=1.00;AN=2;DB;DP=62;ExcessHet=3.0103;FS=0.000;MLEAC=2;MLEAF=1.00;MQ=43.17;QD=28.54;SOR=0.793	GT:AD:DP:GQ:PL	1/1:0,61:61:99:1769,183,0
2L	16457782	.	C	CGG	2512.73	.	AC=2;AF=1.00;AN=2;DP=58;ExcessHet=3.0103;FS=0.000;MLEAC=2;MLEAF=1.00;MQ=43.00;QD=31.50;SOR=1.140	GT:AD:DP:GQ:PL	1/1:0,57:57:99:2550,172,0
2L	16457783	.	CTT	C	2512.73	.	AC=2;AF=1.00;AN=2;DP=54;ExcessHet=3.0103;FS=0.000;MLEAC=2;MLEAF=1.00;MQ=42.96;QD=34.43;SOR=1.118	GT:AD:DP:GQ:PL	1/1:0,54:54:99:2550,172,0
2L	16457825	2L_16457825_SNP	A	G	2198.77	.	AC=2;AF=1.00;AN=2;DB;DP=50;ExcessHet=3.0103;FS=0.000;MLEAC=2;MLEAF=1.00;MQ=42.72;QD=35.38;SOR=1.270	GT:AD:DP:GQ:PL	1/1:0,50:50:99:2227,151,0
2L	16457826	2L_16457826_SNP	T	C	2198.77	.	AC=2;AF=1.00;AN=2;DB;DP=49;ExcessHet=3.0103;FS=0.000;MLEAC=2;MLEAF=1.00;MQ=42.75;QD=34.27;SOR=1.345	GT:AD:DP:GQ:PL	1/1:0,49:49:99:2227,151,0
2L	16457847	2L_16457847_SNP	C	T	1625.77	.	AC=2;AF=1.00;AN=2;DB;DP=59;ExcessHet=3.0103;FS=0.000;MLEAC=2;MLEAF=1.00;MQ=42.52;QD=27.56;SOR=1.123	GT:AD:DP:GQ:PL	1/1:0,59:59:99:1654,177,0
2L	16457894	2L_16457894_SNP	T	G	3121.77	.	AC=2;AF=1.00;AN=2;DB;DP=69;ExcessHet=3.0103;FS=0.000;MLEAC=2;MLEAF=1.00;MQ=42.12;QD=32.70;SOR=0.980	GT:AD:DP:GQ:PL	1/1:0,69:69:99:3150,211,0
2L	16457895	2L_16457895_DEL	CA	C	3112.73	.	AC=2;AF=1.00;AN=2;DB;DP=70;ExcessHet=3.0103;FS=0.000;MLEAC=2;MLEAF=1.00;MQ=42.12;QD=26.77;SOR=0.941	GT:AD:DP:GQ:PL	1/1:0,70:70:99:3150,211,0
2L	16457900	.	C	CGATA	3292.73	.	AC=2;AF=1.00;AN=2;DP=68;ExcessHet=3.0103;FS=0.000;MLEAC=2;MLEAF=1.00;MQ=42.10;QD=29.62;SOR=0.949	GT:AD:DP:GQ:PL	1/1:0,68:68:99:3330,223,0
2L	16457901	.	C	CATTATTA	3292.73	.	AC=2;AF=1.00;AN=2;DP=66;ExcessHet=3.0103;FS=0.000;MLEAC=2;MLEAF=1.00;MQ=42.08;QD=29.08;SOR=0.957	GT:AD:DP:GQ:PL	1/1:0,66:66:99:3330,223,0
2L	16457902	.	C	A	3211.77	.	AC=2;AF=1.00;AN=2;DP=64;ExcessHet=3.0103;FS=0.000;MLEAC=2;MLEAF=1.00;MQ=41.96;QD=23.77;SOR=0.822	GT:AD:DP:GQ:PL	1/1:0,64:64:99:3240,217,0
2L	16457924	2L_16457924_SNP	A	G	1702.77	.	AC=2;AF=1.00;AN=2;DB;DP=63;ExcessHet=3.0103;FS=0.000;MLEAC=2;MLEAF=1.00;MQ=42.10;QD=27.03;SOR=0.724	GT:AD:DP:GQ:PL	1/1:0,63:63:99:1731,188,0
2L	16457938	2L_16457938_SNP	G	A	1789.77	.	AC=2;AF=1.00;AN=2;DB;DP=65;ExcessHet=3.0103;FS=0.000;MLEAC=2;MLEAF=1.00;MQ=42.21;QD=27.97;SOR=0.756	GT:AD:DP:GQ:PL	1/1:0,64:64:99:1818,192,0
2L	16457967	2L_16457967_SNP	G	A	1928.77	.	AC=2;AF=1.00;AN=2;DB;DP=70;ExcessHet=3.0103;FS=0.000;MLEAC=2;MLEAF=1.00;MQ=42.56;QD=27.55;SOR=1.085	GT:AD:DP:GQ:PL	1/1:0,70:70:99:1957,209,0
2L	16457984	.	G	GACCAA	2891.73	.	AC=2;AF=1.00;AN=2;DP=65;ExcessHet=3.0103;FS=0.000;MLEAC=2;MLEAF=1.00;MQ=42.66;QD=31.62;SOR=0.976	GT:AD:DP:GQ:PL	1/1:0,62:62:99:2929,201,0
2L	16458031	2L_16458031_DEL	TG	T	1893.73	.	AC=2;AF=1.00;AN=2;DB;DP=67;ExcessHet=3.0103;FS=0.000;MLEAC=2;MLEAF=1.00;MQ=43.37;QD=28.26;SOR=1.230	GT:AD:DP:GQ:PL	1/1:0,67:67:99:1931,201,0
2L	16458137	2L_16458137_SNP	A	T	3473.77	.	AC=2;AF=1.00;AN=2;DB;DP=77;ExcessHet=3.0103;FS=0.000;MLEAC=2;MLEAF=1.00;MQ=43.40;QD=37.75;SOR=0.828	GT:AD:DP:GQ:PL	1/1:0,77:77:99:3502,244,0
2L	16458147	2L_16458147_SNP	A	G	3319.77	.	AC=2;AF=1.00;AN=2;DB;DP=72;ExcessHet=3.0103;FS=0.000;MLEAC=2;MLEAF=1.00;MQ=43.37;QD=32.32;SOR=0.693	GT:AD:DP:GQ:PL	1/1:0,72:72:99:3348,229,0
2L	16458157	2L_16458157_SNP	A	C	3128.77	.	AC=2;AF=1.00;AN=2;DB;DP=72;ExcessHet=3.0103;FS=0.000;MLEAC=2;MLEAF=1.00;MQ=43.45;QD=32.44;SOR=0.749	GT:AD:DP:GQ:PL	1/1:0,72:72:99:3157,217,0
2L	16458209	2L_16458209_SNP	T	C	2355.77	.	AC=2;AF=1.00;AN=2;DB;DP=87;ExcessHet=3.0103;FS=0.000;MLEAC=2;MLEAF=1.00;MQ=43.80;QD=27.08;SOR=0.763	GT:AD:DP:GQ:PL	1/1:0,87:87:99:2384,259,0
2L	16458323	2L_16458323_SNP	T	A	3160.77	.	AC=2;AF=1.00;AN=2;DB;DP=73;ExcessHet=3.0103;FS=0.000;MLEAC=2;MLEAF=1.00;MQ=43.85;QD=29.13;SOR=0.807	GT:AD:DP:GQ:PL	1/1:0,72:72:99:3189,217,0
2L	16458325	2L_16458325_SNP	C	T	3160.77	.	AC=2;AF=1.00;AN=2;DB;DP=71;ExcessHet=3.0103;FS=0.000;MLEAC=2;MLEAF=1.00;MQ=43.85;QD=26.88;SOR=0.811	GT:AD:DP:GQ:PL	1/1:0,70:70:99:3189,217,0
2L	16458357	2L_16458357_SNP	A	T	2770.77	.	AC=2;AF=1.00;AN=2;DB;DP=66;ExcessHet=3.0103;FS=0.000;MLEAC=2;MLEAF=1.00;MQ=43.84;QD=29.73;SOR=0.693	GT:AD:DP:GQ:PL	1/1:0,64:64:99:2799,193,0
2L	16458359	2L_16458359_SNP	C	T	2770.77	.	AC=2;AF=1.00;AN=2;DB;DP=66;ExcessHet=3.0103;FS=0.000;MLEAC=2;MLEAF=1.00;MQ=43.84;QD=29.83;SOR=0.693	GT:AD:DP:GQ:PL	1/1:0,64:64:99:2799,193,0
2L	16458522	.	TAAA	T	2203.73	.	AC=2;AF=1.00;AN=2;DP=75;ExcessHet=3.0103;FS=0.000;MLEAC=2;MLEAF=1.00;MQ=43.56;QD=34.43;SOR=0.960	GT:AD:DP:GQ:PL	1/1:0,64:64:99:2241,191,0
2L	16458552	2L_16458552_SNP	G	A	2040.77	.	AC=2;AF=1.00;AN=2;DB;DP=75;ExcessHet=3.0103;FS=0.000;MLEAC=2;MLEAF=1.00;MQ=43.36;QD=27.21;SOR=0.955	GT:AD:DP:GQ:PL	1/1:0,75:75:99:2069,225,0
2L	16458585	2L_16458585_SNP	A	G	1697.77	.	AC=2;AF=1.00;AN=2;DB;DP=62;ExcessHet=3.0103;FS=0.000;MLEAC=2;MLEAF=1.00;MQ=43.32;QD=27.38;SOR=0.899	GT:AD:DP:GQ:PL	1/1:0,62:62:99:1726,186,0
2L	16458734	2L_16458734_SNP	A	T	1771.77	.	AC=2;AF=1.00;AN=2;DB;DP=64;ExcessHet=3.0103;FS=0.000;MLEAC=2;MLEAF=1.00;MQ=43.17;QD=28.12;SOR=0.933	GT:AD:DP:GQ:PL	1/1:0,63:63:99:1800,189,0
2L	16458835	2L_16458835_SNP	G	C	1621.77	.	AC=2;AF=1.00;AN=2;DB;DP=37;ExcessHet=3.0103;FS=0.000;MLEAC=2;MLEAF=1.00;MQ=42.71;QD=31.95;SOR=1.802	GT:AD:DP:GQ:PL	1/1:0,37:37:99:1650,111,0
2L	16458839	2L_16458839_SNP	T	C	1621.77	.	AC=2;AF=1.00;AN=2;DB;DP=36;ExcessHet=3.0103;FS=0.000;MLEAC=2;MLEAF=1.00;MQ=42.67;QD=32.09;SOR=1.739	GT:AD:DP:GQ:PL	1/1:0,36:36:99:1650,111,0
2L	16458840	2L_16458840_SNP	T	A	1621.77	.	AC=2;AF=1.00;AN=2;DB;DP=36;ExcessHet=3.0103;FS=0.000;MLEAC=2;MLEAF=1.00;MQ=42.67;QD=30.10;SOR=1.739	GT:AD:DP:GQ:PL	1/1:0,36:36:99:1650,111,0
2L	16458845	2L_16458845_SNP	A	G	1591.77	.	AC=2;AF=1.00;AN=2;DB;DP=36;ExcessHet=3.0103;FS=0.000;MLEAC=2;MLEAF=1.00;MQ=42.67;QD=31.38;SOR=1.739	GT:AD:DP:GQ:PL	1/1:0,36:36:99:1620,108,0
2L	16458849	2L_16458849_SNP	A	C	1501.77	.	AC=2;AF=1.00;AN=2;DB;DP=34;ExcessHet=3.0103;FS=0.000;MLEAC=2;MLEAF=1.00;MQ=42.65;QD=23.03;SOR=1.819	GT:AD:DP:GQ:PL	1/1:0,34:34:99:1530,102,0
2L	16458852	2L_16458852_SNP	A	C	1501.77	.	AC=2;AF=1.00;AN=2;DB;DP=33;ExcessHet=3.0103;FS=0.000;MLEAC=2;MLEAF=1.00;MQ=42.61;QD=29.58;SOR=1.751	GT:AD:DP:GQ:PL	1/1:0,33:33:99:1530,102,0
2L	16458857	2L_16458857_SNP	C	G	1321.77	.	AC=2;AF=1.00;AN=2;DB;DP=29;ExcessHet=3.0103;FS=0.000;MLEAC=2;MLEAF=1.00;MQ=42.41;QD=33.04;SOR=1.688	GT:AD:DP:GQ:PL	1/1:0,29:29:90:1350,90,0
2L	16458874	.	C	CAGGTTCGACTAGAATATAAACATCTACAATAAACTCATTGATTTCCTTTAAGCCCG	880.73	.	AC=2;AF=1.00;AN=2;DP=23;ExcessHet=3.0103;FS=0.000;MLEAC=2;MLEAF=1.00;MQ=42.41;QD=30.55;SOR=1.508	GT:AD:DP:GQ:PL	1/1:0,21:21:61:918,61,0
2L	16459061	2L_16459061_SNP	G	T	691.77	.	AC=2;AF=1.00;AN=2;DB;DP=15;ExcessHet=3.0103;FS=0.000;MLEAC=2;MLEAF=1.00;MQ=43.61;QD=33.74;SOR=0.818	GT:AD:DP:GQ:PL	1/1:0,15:15:48:720,48,0
2L	16459062	2L_16459062_SNP	G	C	691.77	.	AC=2;AF=1.00;AN=2;DB;DP=16;ExcessHet=3.0103;FS=0.000;MLEAC=2;MLEAF=1.00;MQ=43.63;QD=32.38;SOR=0.941	GT:AD:DP:GQ:PL	1/1:0,16:16:48:720,48,0
2L	16459070	2L_16459070_SNP	A	C	715.77	.	AC=2;AF=1.00;AN=2;DB;DP=17;ExcessHet=3.0103;FS=0.000;MLEAC=2;MLEAF=1.00;MQ=43.65;QD=32.39;SOR=0.804	GT:AD:DP:GQ:PL	1/1:0,17:17:51:744,51,0
2L	16459086	.	AT	A	466.73	.	AC=2;AF=1.00;AN=2;DP=23;ExcessHet=3.0103;FS=0.000;MLEAC=2;MLEAF=1.00;MQ=43.74;QD=20.29;SOR=1.179	GT:AD:DP:GQ:PL	1/1:0,23:23:69:504,69,0
2L	16459157	2L_16459157_SNP	A	T	1489.77	.	AC=2;AF=1.00;AN=2;DB;DP=57;ExcessHet=3.0103;FS=0.000;MLEAC=2;MLEAF=1.00;MQ=43.62;QD=26.14;SOR=1.453	GT:AD:DP:GQ:PL	1/1:0,57:57:99:1518,169,0
2L	16459357	.	CAA	C	3058.73	.	AC=2;AF=1.00;AN=2;BaseQRankSum=-0.816;ClippingRankSum=0.000;DP=78;ExcessHet=3.0103;FS=3.140;MLEAC=2;MLEAF=1.00;MQ=43.60;MQRankSum=-0.259;QD=32.32;ReadPosRankSum=-0.943;SOR=0.365	GT:AD:DP:GQ:PL	1/1:1,73:74:99:3096,166,0
2L	16459373	2L_16459373_SNP	T	G	3441.77	.	AC=2;AF=1.00;AN=2;BaseQRankSum=-0.684;ClippingRankSum=0.000;DB;DP=82;ExcessHet=3.0103;FS=3.174;MLEAC=2;MLEAF=1.00;MQ=43.68;MQRankSum=-0.236;QD=28.48;ReadPosRankSum=-0.343;SOR=0.382	GT:AD:DP:GQ:PL	1/1:1,80:81:99:3470,200,0
2L	16459539	2L_16459539_SNP	C	T	3528.77	.	AC=2;AF=1.00;AN=2;DB;DP=79;ExcessHet=3.0103;FS=0.000;MLEAC=2;MLEAF=1.00;MQ=43.90;QD=27.56;SOR=0.770	GT:AD:DP:GQ:PL	1/1:0,79:79:99:3557,244,0
2L	16459542	2L_16459542_SNP	A	G	3528.77	.	AC=2;AF=1.00;AN=2;DB;DP=80;ExcessHet=3.0103;FS=0.000;MLEAC=2;MLEAF=1.00;MQ=43.90;QD=25.06;SOR=0.693	GT:AD:DP:GQ:PL	1/1:0,80:80:99:3557,244,0
2L	16459622	2L_16459622_SNP	G	A	2328.77	.	AC=2;AF=1.00;AN=2;BaseQRankSum=-0.191;ClippingRankSum=0.000;DB;DP=87;ExcessHet=3.0103;FS=0.000;MLEAC=2;MLEAF=1.00;MQ=43.98;MQRankSum=-0.077;QD=26.77;ReadPosRankSum=-0.916;SOR=0.765	GT:AD:DP:GQ:PL	1/1:2,85:87:99:2357,203,0
2L	16459628	2L_16459628_SNP	A	T	3751.77	.	AC=2;AF=1.00;AN=2;DB;DP=88;ExcessHet=3.0103;FS=0.000;MLEAC=2;MLEAF=1.00;MQ=43.98;QD=30.08;SOR=0.739	GT:AD:DP:GQ:PL	1/1:0,88:88:99:3780,264,0
2L	16459722	2L_16459722_SNP	G	A	1984.77	.	AC=2;AF=1.00;AN=2;BaseQRankSum=0.176;ClippingRankSum=0.000;DB;DP=72;ExcessHet=3.0103;FS=0.000;MLEAC=2;MLEAF=1.00;MQ=44.00;MQRankSum=0.000;QD=27.57;ReadPosRankSum=-0.579;SOR=0.313	GT:AD:DP:GQ:PL	1/1:1,71:72:99:2013,188,0
2L	16459746	2L_16459746_SNP	A	T	1856.77	.	AC=2;AF=1.00;AN=2;BaseQRankSum=0.055;ClippingRankSum=0.000;DB;DP=69;ExcessHet=3.0103;FS=0.000;MLEAC=2;MLEAF=1.00;MQ=44.00;MQRankSum=0.000;QD=26.91;ReadPosRankSum=-0.763;SOR=0.333	GT:AD:DP:GQ:PL	1/1:1,68:69:99:1885,177,0
2L	16459886	2L_16459886_SNP	A	G	2321.77	.	AC=2;AF=1.00;AN=2;DB;DP=82;ExcessHet=3.0103;FS=0.000;MLEAC=2;MLEAF=1.00;MQ=44.00;QD=28.31;SOR=1.022	GT:AD:DP:GQ:PL	1/1:0,82:82:99:2350,246,0
2L	16460142	.	TCCCC	T	2600.73	.	AC=2;AF=1.00;AN=2;DP=62;ExcessHet=3.0103;FS=0.000;MLEAC=2;MLEAF=1.00;MQ=44.00;QD=34.30;SOR=0.950	GT:AD:DP:GQ:PL	1/1:0,59:59:99:2638,178,0
2L	16460471	2L_16460471_SNP	T	G	3224.77	.	AC=2;AF=1.00;AN=2;BaseQRankSum=-0.768;ClippingRankSum=0.000;DB;DP=75;ExcessHet=3.0103;FS=3.837;MLEAC=2;MLEAF=1.00;MQ=43.94;MQRankSum=-0.083;QD=26.02;ReadPosRankSum=0.647;SOR=0.857	GT:AD:DP:GQ:PL	1/1:1,74:75:99:3253,184,0
2L	16460479	2L_16460479_SNP	G	A	3273.77	.	AC=2;AF=1.00;AN=2;BaseQRankSum=1.592;ClippingRankSum=0.000;DB;DP=73;ExcessHet=3.0103;FS=3.862;MLEAC=2;MLEAF=1.00;MQ=43.93;MQRankSum=-0.084;QD=27.41;ReadPosRankSum=0.309;SOR=0.876	GT:AD:DP:GQ:PL	1/1:1,72:73:99:3302,187,0
2L	16460481	.	A	AT	3205.73	.	AC=2;AF=1.00;AN=2;BaseQRankSum=-0.980;ClippingRankSum=0.000;DP=73;ExcessHet=3.0103;FS=3.582;MLEAC=2;MLEAF=1.00;MQ=43.93;MQRankSum=-0.084;QD=33.13;ReadPosRankSum=0.261;SOR=0.679	GT:AD:DP:GQ:PL	1/1:1,72:73:99:3243,181,0
2L	16460496	2L_16460496_SNP	T	C	2668.77	.	AC=2;AF=1.00;AN=2;BaseQRankSum=1.779;ClippingRankSum=0.000;DB;DP=63;ExcessHet=3.0103;FS=3.522;MLEAC=2;MLEAF=1.00;MQ=43.92;MQRankSum=-0.091;QD=31.15;ReadPosRankSum=-0.138;SOR=0.643	GT:AD:DP:GQ:PL	1/1:1,62:63:99:2697,152,0
2L	16460497	.	AG	A	2659.73	.	AC=2;AF=1.00;AN=2;BaseQRankSum=1.804;ClippingRankSum=0.000;DP=62;ExcessHet=3.0103;FS=3.452;MLEAC=2;MLEAF=1.00;MQ=43.92;MQRankSum=-0.091;QD=29.82;ReadPosRankSum=-0.168;SOR=0.595	GT:AD:DP:GQ:PL	1/1:1,61:62:99:2697,152,0
2L	16460586	.	ATT	A	1622.73	.	AC=2;AF=1.00;AN=2;BaseQRankSum=2.421;ClippingRankSum=0.000;DP=62;ExcessHet=3.0103;FS=0.000;MLEAC=2;MLEAF=1.00;MQ=43.92;MQRankSum=0.000;QD=27.98;ReadPosRankSum=1.130;SOR=0.765	GT:AD:DP:GQ:PL	1/1:2,56:58:99:1660,104,0
2L	16460631	2L_16460631_SNP	C	T	1756.77	.	AC=2;AF=1.00;AN=2;BaseQRankSum=1.488;ClippingRankSum=0.000;DB;DP=64;ExcessHet=3.0103;FS=0.000;MLEAC=2;MLEAF=1.00;MQ=43.97;MQRankSum=0.000;QD=27.45;ReadPosRankSum=-1.681;SOR=0.263	GT:AD:DP:GQ:PL	1/1:1,63:64:99:1785,164,0
2L	16460707	2L_16460707_SNP	G	A	1758.77	.	AC=2;AF=1.00;AN=2;BaseQRankSum=-1.594;ClippingRankSum=0.000;DB;DP=69;ExcessHet=3.0103;FS=3.074;MLEAC=2;MLEAF=1.00;MQ=43.97;MQRankSum=0.000;QD=25.49;ReadPosRankSum=1.726;SOR=0.316	GT:AD:DP:GQ:PL	1/1:1,68:69:99:1787,176,0
2L	16460764	2L_16460764_SNP	G	C	1625.77	.	AC=2;AF=1.00;AN=2;DB;DP=59;ExcessHet=3.0103;FS=0.000;MLEAC=2;MLEAF=1.00;MQ=44.00;QD=27.56;SOR=0.871	GT:AD:DP:GQ:PL	1/1:0,59:59:99:1654,177,0
2L	16460881	2L_16460881_SNP	G	A	1452.77	.	AC=2;AF=1.00;AN=2;DB;DP=51;ExcessHet=3.0103;FS=0.000;MLEAC=2;MLEAF=1.00;MQ=43.88;QD=28.49;SOR=0.900	GT:AD:DP:GQ:PL	1/1:0,51:51:99:1481,153,0
2L	16460985	2L_16460985_SNP	C	T	2377.77	.	AC=2;AF=1.00;AN=2;DB;DP=53;ExcessHet=3.0103;FS=0.000;MLEAC=2;MLEAF=1.00;MQ=43.82;QD=30.08;SOR=0.730	GT:AD:DP:GQ:PL	1/1:0,53:53:99:2406,163,0
2L	16460989	2L_16460989_SNP	G	A	2476.77	.	AC=2;AF=1.00;AN=2;DB;DP=57;ExcessHet=3.0103;FS=0.000;MLEAC=2;MLEAF=1.00;MQ=43.83;QD=33.05;SOR=0.877	GT:AD:DP:GQ:PL	1/1:0,57:57:99:2505,172,0
2L	16461067	2L_16461067_SNP	A	T	1692.77	.	AC=2;AF=1.00;AN=2;DB;DP=65;ExcessHet=3.0103;FS=0.000;MLEAC=2;MLEAF=1.00;MQ=43.70;QD=26.04;SOR=0.723	GT:AD:DP:GQ:PL	1/1:0,65:65:99:1721,194,0
2L	16461101	2L_16461101_SNP	G	T	1793.77	.	AC=2;AF=1.00;AN=2;DB;DP=64;ExcessHet=3.0103;FS=0.000;MLEAC=2;MLEAF=1.00;MQ=43.63;QD=28.03;SOR=0.892	GT:AD:DP:GQ:PL	1/1:0,64:64:99:1822,192,0
2L	16461145	2L_16461145_SNP	A	C	2275.77	.	AC=2;AF=1.00;AN=2;DB;DP=55;ExcessHet=3.0103;FS=0.000;MLEAC=2;MLEAF=1.00;MQ=43.32;QD=29.39;SOR=0.970	GT:AD:DP:GQ:PL	1/1:0,55:55:99:2304,168,0
2L	16461160	.	TACAACAA	T	2432.73	.	AC=2;AF=1.00;AN=2;DP=52;ExcessHet=3.0103;FS=0.000;MLEAC=2;MLEAF=1.00;MQ=43.01;QD=26.22;SOR=0.693	GT:AD:DP:GQ:PL	1/1:0,52:52:99:2470,171,0
2L	16461167	.	A	AGG	2342.73	.	AC=2;AF=1.00;AN=2;DP=52;ExcessHet=3.0103;FS=0.000;MLEAC=2;MLEAF=1.00;MQ=43.01;QD=33.97;SOR=0.693	GT:AD:DP:GQ:PL	1/1:0,52:52:99:2380,160,0
2L	16461185	.	T	TA	2191.73	.	AC=2;AF=1.00;AN=2;DP=54;ExcessHet=3.0103;FS=0.000;MLEAC=2;MLEAF=1.00;MQ=42.81;QD=27.67;SOR=0.773	GT:AD:DP:GQ:PL	1/1:0,50:50:99:2229,153,0
2L	16461194	2L_16461194_SNP	C	A	2257.77	.	AC=2;AF=1.00;AN=2;DB;DP=53;ExcessHet=3.0103;FS=0.000;MLEAC=2;MLEAF=1.00;MQ=42.79;QD=32.99;SOR=0.808	GT:AD:DP:GQ:PL	1/1:0,53:53:99:2286,159,0
2L	16461249	.	C	CTTAAATAAA	3037.73	.	AC=2;AF=1.00;AN=2;DP=68;ExcessHet=3.0103;FS=0.000;MLEAC=2;MLEAF=1.00;MQ=43.06;QD=32.81;SOR=0.990	GT:AD:DP:GQ:PL	1/1:0,67:67:99:3075,211,0
2L	16461269	2L_16461269_SNP	A	G	2785.77	.	AC=2;AF=1.00;AN=2;DB;DP=67;ExcessHet=3.0103;FS=0.000;MLEAC=2;MLEAF=1.00;MQ=43.10;QD=31.94;SOR=1.112	GT:AD:DP:GQ:PL	1/1:0,66:66:99:2814,198,0
2L	16461370	2L_16461370_SNP	A	T	1845.77	.	AC=2;AF=1.00;AN=2;DB;DP=69;ExcessHet=3.0103;FS=0.000;MLEAC=2;MLEAF=1.00;MQ=43.59;QD=26.75;SOR=0.781	GT:AD:DP:GQ:PL	1/1:0,69:69:99:1874,206,0
2L	16461423	2L_16461423_SNP	A	G	3242.77	.	AC=2;AF=1.00;AN=2;DB;DP=70;ExcessHet=3.0103;FS=0.000;MLEAC=2;MLEAF=1.00;MQ=43.71;QD=29.76;SOR=0.693	GT:AD:DP:GQ:PL	1/1:0,70:70:99:3271,220,0
2L	16461426	2L_16461426_SNP	A	T	3242.77	.	AC=2;AF=1.00;AN=2;DB;DP=72;ExcessHet=3.0103;FS=0.000;MLEAC=2;MLEAF=1.00;MQ=43.71;QD=33.95;SOR=0.693	GT:AD:DP:GQ:PL	1/1:0,72:72:99:3271,220,0
2L	16461427	2L_16461427_DEL	AC	A	3233.73	.	AC=2;AF=1.00;AN=2;DB;DP=72;ExcessHet=3.0103;FS=0.000;MLEAC=2;MLEAF=1.00;MQ=43.71;QD=25.52;SOR=0.693	GT:AD:DP:GQ:PL	1/1:0,72:72:99:3271,220,0
2L	16461558	.	A	AT	974.73	.	AC=2;AF=1.00;AN=2;BaseQRankSum=-1.968;ClippingRankSum=0.000;DP=62;ExcessHet=3.0103;FS=4.460;MLEAC=2;MLEAF=1.00;MQ=43.80;MQRankSum=-0.624;QD=16.81;ReadPosRankSum=-0.597;SOR=0.160	GT:AD:DP:GQ:PL	1/1:5,53:58:82:1012,82,0
2L	16461899	.	G	GA	1674.73	.	AC=2;AF=1.00;AN=2;DP=73;ExcessHet=3.0103;FS=0.000;MLEAC=2;MLEAF=1.00;MQ=44.00;QD=23.59;SOR=0.840	GT:AD:DP:GQ:PL	1/1:0,71:71:99:1712,215,0
2L	16461971	.	GATAGTTGC	G	2573.73	.	AC=2;AF=1.00;AN=2;DP=60;ExcessHet=3.0103;FS=0.000;MLEAC=2;MLEAF=1.00;MQ=43.55;QD=25.72;SOR=1.179	GT:AD:DP:GQ:PL	1/1:0,58:58:99:2611,175,0
2L	16462209	.	T	G	1188.77	.	AC=2;AF=1.00;AN=2;DP=46;ExcessHet=3.0103;FS=0.000;MLEAC=2;MLEAF=1.00;MQ=42.80;QD=26.42;SOR=1.154	GT:AD:DP:GQ:PL	1/1:0,45:45:99:1217,134,0
2L	16462226	.	GT	G	811.73	.	AC=2;AF=1.00;AN=2;DP=43;ExcessHet=3.0103;FS=0.000;MLEAC=2;MLEAF=1.00;MQ=42.85;QD=19.80;SOR=0.843	GT:AD:DP:GQ:PL	1/1:0,41:41:99:849,122,0
2L	16462401	2L_16462401_SNP	C	A	1388.77	.	AC=2;AF=1.00;AN=2;DB;DP=30;ExcessHet=3.0103;FS=0.000;MLEAC=2;MLEAF=1.00;MQ=42.97;QD=32.42;SOR=0.826	GT:AD:DP:GQ:PL	1/1:0,30:30:96:1417,96,0
2L	16462412	2L_16462412_SNP	C	T	1456.77	.	AC=2;AF=1.00;AN=2;DB;DP=33;ExcessHet=3.0103;FS=0.000;MLEAC=2;MLEAF=1.00;MQ=43.14;QD=29.32;SOR=0.752	GT:AD:DP:GQ:PL	1/1:0,33:33:99:1485,99,0
2L	16462422	.	AATACAATGATAATATCGG	A	1435.73	.	AC=2;AF=1.00;AN=2;DP=33;ExcessHet=3.0103;FS=0.000;MLEAC=2;MLEAF=1.00;MQ=43.23;QD=31.80;SOR=0.752	GT:AD:DP:GQ:PL	1/1:0,33:33:99:1473,99,0
2L	16462597	2L_16462597_SNP	A	C	1371.77	.	AC=2;AF=1.00;AN=2;DB;DP=52;ExcessHet=3.0103;FS=0.000;MLEAC=2;MLEAF=1.00;MQ=43.87;QD=26.90;SOR=1.094	GT:AD:DP:GQ:PL	1/1:0,51:51:99:1400,153,0
2L	16462799	2L_16462799_SNP	G	A	1897.77	.	AC=2;AF=1.00;AN=2;DB;DP=69;ExcessHet=3.0103;FS=0.000;MLEAC=2;MLEAF=1.00;MQ=43.96;QD=27.50;SOR=1.385	GT:AD:DP:GQ:PL	1/1:0,69:69:99:1926,207,0
2L	16462971	2L_16462971_SNP	A	C	1719.77	.	AC=2;AF=1.00;AN=2;DB;DP=63;ExcessHet=3.0103;FS=0.000;MLEAC=2;MLEAF=1.00;MQ=43.97;QD=27.30;SOR=0.790	GT:AD:DP:GQ:PL	1/1:0,63:63:99:1748,188,0
2L	16463006	2L_16463006_INS	C	CT	2207.73	.	AC=2;AF=1.00;AN=2;DB;DP=67;ExcessHet=3.0103;FS=0.000;MLEAC=2;MLEAF=1.00;MQ=43.85;QD=33.45;SOR=1.033	GT:AD:DP:GQ:PL	1/1:0,66:66:99:2245,201,0
2L	16463107	2L_16463107_SNP	C	T	2227.77	.	AC=2;AF=1.00;AN=2;BaseQRankSum=1.936;ClippingRankSum=0.000;DB;DP=82;ExcessHet=3.0103;FS=3.770;MLEAC=2;MLEAF=1.00;MQ=43.62;MQRankSum=2.047;QD=27.50;ReadPosRankSum=-0.858;SOR=0.808	GT:AD:DP:GQ:PL	1/1:1,80:81:99:2256,233,0
2L	16463122	2L_16463122_SNP	T	C	2340.77	.	AC=2;AF=1.00;AN=2;DB;DP=84;ExcessHet=3.0103;FS=0.000;MLEAC=2;MLEAF=1.00;MQ=43.63;QD=27.87;SOR=1.013	GT:AD:DP:GQ:PL	1/1:0,84:84:99:2369,251,0
2L	16463153	2L_16463153_SNP	A	T	3681.77	.	AC=2;AF=1.00;AN=2;BaseQRankSum=-1.660;ClippingRankSum=0.000;DB;DP=86;ExcessHet=3.0103;FS=0.000;MLEAC=2;MLEAF=1.00;MQ=43.54;MQRankSum=1.844;QD=31.81;ReadPosRankSum=1.712;SOR=0.274	GT:AD:DP:GQ:PL	1/1:1,85:86:99:3710,234,0
2L	16463156	2L_16463156_SNP	T	A	3706.77	.	AC=2;AF=1.00;AN=2;DB;DP=83;ExcessHet=3.0103;FS=0.000;MLEAC=2;MLEAF=1.00;MQ=43.55;QD=24.65;SOR=0.872	GT:AD:DP:GQ:PL	1/1:0,83:83:99:3735,256,0
2L	16463174	2L_16463174_SNP	T	C	3700.77	.	AC=2;AF=1.00;AN=2;DB;DP=82;ExcessHet=3.0103;FS=0.000;MLEAC=2;MLEAF=1.00;MQ=43.52;QD=28.19;SOR=0.876	GT:AD:DP:GQ:PL	1/1:0,81:81:99:3729,250,0
2L	16463180	2L_16463180_SNP	A	G	3706.77	.	AC=2;AF=1.00;AN=2;DB;DP=83;ExcessHet=3.0103;FS=0.000;MLEAC=2;MLEAF=1.00;MQ=43.55;QD=29.15;SOR=0.928	GT:AD:DP:GQ:PL	1/1:0,83:83:99:3735,250,0
2L	16463189	2L_16463189_SNP	G	C	3680.77	.	AC=2;AF=1.00;AN=2;DB;DP=84;ExcessHet=3.0103;FS=0.000;MLEAC=2;MLEAF=1.00;MQ=43.53;QD=31.76;SOR=1.013	GT:AD:DP:GQ:PL	1/1:0,84:84:99:3709,253,0
2L	16463216	2L_16463216_SNP	A	C	3364.77	.	AC=2;AF=1.00;AN=2;DB;DP=77;ExcessHet=3.0103;FS=0.000;MLEAC=2;MLEAF=1.00;MQ=43.49;QD=32.29;SOR=0.719	GT:AD:DP:GQ:PL	1/1:0,77:77:99:3393,232,0
2L	16463217	2L_16463217_SNP	C	A	3364.77	.	AC=2;AF=1.00;AN=2;DB;DP=76;ExcessHet=3.0103;FS=0.000;MLEAC=2;MLEAF=1.00;MQ=43.48;QD=29.25;SOR=0.746	GT:AD:DP:GQ:PL	1/1:0,76:76:99:3393,232,0
2L	16463247	2L_16463247_SNP	G	C	1980.77	.	AC=2;AF=1.00;AN=2;DB;DP=75;ExcessHet=3.0103;FS=0.000;MLEAC=2;MLEAF=1.00;MQ=43.45;QD=26.41;SOR=0.774	GT:AD:DP:GQ:PL	1/1:0,75:75:99:2009,223,0
2L	16463263	2L_16463263_SNP	A	C	1889.77	.	AC=2;AF=1.00;AN=2;DB;DP=68;ExcessHet=3.0103;FS=0.000;MLEAC=2;MLEAF=1.00;MQ=43.49;QD=27.79;SOR=0.752	GT:AD:DP:GQ:PL	1/1:0,68:68:99:1918,204,0
2L	16463279	2L_16463279_SNP	C	A	2960.77	.	AC=2;AF=1.00;AN=2;DB;DP=69;ExcessHet=3.0103;FS=0.000;MLEAC=2;MLEAF=1.00;MQ=43.44;QD=27.99;SOR=0.722	GT:AD:DP:GQ:PL	1/1:0,69:69:99:2989,208,0
2L	16463287	2L_16463287_SNP	A	T	2826.77	.	AC=2;AF=1.00;AN=2;DB;DP=65;ExcessHet=3.0103;FS=0.000;MLEAC=2;MLEAF=1.00;MQ=43.44;QD=25.98;SOR=0.723	GT:AD:DP:GQ:PL	1/1:0,65:65:99:2855,196,0
2L	16463311	2L_16463311_SNP	G	C	1691.77	.	AC=2;AF=1.00;AN=2;DB;DP=61;ExcessHet=3.0103;FS=0.000;MLEAC=2;MLEAF=1.00;MQ=43.55;QD=27.73;SOR=0.865	GT:AD:DP:GQ:PL	1/1:0,61:61:99:1720,183,0
2L	16463332	2L_16463332_SNP	A	G	1780.77	.	AC=2;AF=1.00;AN=2;DB;DP=66;ExcessHet=3.0103;FS=0.000;MLEAC=2;MLEAF=1.00;MQ=43.57;QD=26.98;SOR=0.693	GT:AD:DP:GQ:PL	1/1:0,66:66:99:1809,196,0
2L	16463350	2L_16463350_SNP	G	A	1811.77	.	AC=2;AF=1.00;AN=2;DB;DP=67;ExcessHet=3.0103;FS=0.000;MLEAC=2;MLEAF=1.00;MQ=43.63;QD=27.45;SOR=0.693	GT:AD:DP:GQ:PL	1/1:0,66:66:99:1840,197,0
2L	16463741	2L_16463741_SNP	A	T	1019.77	.	AC=2;AF=1.00;AN=2;DB;DP=46;ExcessHet=3.0103;FS=0.000;MLEAC=2;MLEAF=1.00;MQ=44.00;QD=24.28;SOR=1.127	GT:AD:DP:GQ:PL	1/1:0,42:42:99:1048,122,0
2L	16463845	.	G	GCAA	2181.73	.	AC=2;AF=1.00;AN=2;DP=60;ExcessHet=3.0103;FS=0.000;MLEAC=2;MLEAF=1.00;MQ=43.65;QD=30.09;SOR=0.804	GT:AD:DP:GQ:PL	1/1:0,55:55:99:2219,165,0
2L	16464250	2L_16464250_SNP	A	C	1960.77	.	AC=2;AF=1.00;AN=2;DB;DP=71;ExcessHet=3.0103;FS=0.000;MLEAC=2;MLEAF=1.00;MQ=44.00;QD=28.01;SOR=0.811	GT:AD:DP:GQ:PL	1/1:0,70:70:99:1989,210,0
2L	16464374	2L_16464374_SNP	T	A	2170.77	.	AC=2;AF=1.00;AN=2;DB;DP=78;ExcessHet=3.0103;FS=0.000;MLEAC=2;MLEAF=1.00;MQ=44.00;QD=27.83;SOR=1.040	GT:AD:DP:GQ:PL	1/1:0,78:78:99:2199,234,0
2L	16464648	2L_16464648_SNP	A	T	1594.77	.	AC=2;AF=1.00;AN=2;DB;DP=59;ExcessHet=3.0103;FS=0.000;MLEAC=2;MLEAF=1.00;MQ=44.00;QD=27.03;SOR=1.217	GT:AD:DP:GQ:PL	1/1:0,59:59:99:1623,175,0
2L	16464935	2L_16464935_SNP	G	A	3076.77	.	AC=2;AF=1.00;AN=2;DB;DP=68;ExcessHet=3.0103;FS=0.000;MLEAC=2;MLEAF=1.00;MQ=43.91;QD=35.39;SOR=0.949	GT:AD:DP:GQ:PL	1/1:0,68:68:99:3105,208,0
2L	16464938	2L_16464938_SNP	G	A	3076.77	.	AC=2;AF=1.00;AN=2;DB;DP=69;ExcessHet=3.0103;FS=0.000;MLEAC=2;MLEAF=1.00;MQ=43.91;QD=30.24;SOR=0.980	GT:AD:DP:GQ:PL	1/1:0,69:69:99:3105,208,0
2L	16464962	2L_16464962_SNP	C	T	3219.77	.	AC=2;AF=1.00;AN=2;DB;DP=74;ExcessHet=3.0103;FS=0.000;MLEAC=2;MLEAF=1.00;MQ=43.92;QD=31.72;SOR=0.693	GT:AD:DP:GQ:PL	1/1:0,74:74:99:3248,228,0
2L	16465045	2L_16465045_SNP	T	G	2908.77	.	AC=2;AF=1.00;AN=2;DB;DP=67;ExcessHet=3.0103;FS=0.000;MLEAC=2;MLEAF=1.00;MQ=43.77;QD=34.36;SOR=1.066	GT:AD:DP:GQ:PL	1/1:0,67:67:99:2937,202,0
2L	16465046	2L_16465046_SNP	G	A	2908.77	.	AC=2;AF=1.00;AN=2;DB;DP=67;ExcessHet=3.0103;FS=0.000;MLEAC=2;MLEAF=1.00;MQ=43.77;QD=30.95;SOR=1.066	GT:AD:DP:GQ:PL	1/1:0,67:67:99:2937,202,0
2L	16465061	2L_16465061_SNP	C	T	1835.77	.	AC=2;AF=1.00;AN=2;DB;DP=66;ExcessHet=3.0103;FS=0.000;MLEAC=2;MLEAF=1.00;MQ=43.82;QD=28.24;SOR=0.925	GT:AD:DP:GQ:PL	1/1:0,65:65:99:1864,195,0
2L	16465086	2L_16465086_SNP	T	A	2763.77	.	AC=2;AF=1.00;AN=2;DB;DP=62;ExcessHet=3.0103;FS=0.000;MLEAC=2;MLEAF=1.00;MQ=43.78;QD=33.83;SOR=1.234	GT:AD:DP:GQ:PL	1/1:0,62:62:99:2792,193,0
2L	16465094	2L_16465094_SNP	T	C	2761.77	.	AC=2;AF=1.00;AN=2;DB;DP=64;ExcessHet=3.0103;FS=0.000;MLEAC=2;MLEAF=1.00;MQ=43.79;QD=33.28;SOR=1.306	GT:AD:DP:GQ:PL	1/1:0,64:64:99:2790,193,0
2L	16465106	2L_16465106_SNP	C	T	1813.77	.	AC=2;AF=1.00;AN=2;DB;DP=66;ExcessHet=3.0103;FS=0.000;MLEAC=2;MLEAF=1.00;MQ=43.79;QD=27.48;SOR=1.196	GT:AD:DP:GQ:PL	1/1:0,66:66:99:1842,197,0
2L	16465137	2L_16465137_SNP	T	A	2899.77	.	AC=2;AF=1.00;AN=2;DB;DP=67;ExcessHet=3.0103;FS=0.000;MLEAC=2;MLEAF=1.00;MQ=43.82;QD=32.08;SOR=0.784	GT:AD:DP:GQ:PL	1/1:0,67:67:99:2928,202,0
2L	16465139	2L_16465139_SNP	T	C	2899.77	.	AC=2;AF=1.00;AN=2;DB;DP=66;ExcessHet=3.0103;FS=0.000;MLEAC=2;MLEAF=1.00;MQ=43.82;QD=31.19;SOR=0.754	GT:AD:DP:GQ:PL	1/1:0,66:66:99:2928,202,0
2L	16465176	2L_16465176_SNP	T	A	1868.77	.	AC=2;AF=1.00;AN=2;DB;DP=66;ExcessHet=3.0103;FS=0.000;MLEAC=2;MLEAF=1.00;MQ=43.88;QD=28.31;SOR=0.754	GT:AD:DP:GQ:PL	1/1:0,66:66:99:1897,198,0
2L	16465545	2L_16465545_SNP	A	C	1304.77	.	AC=2;AF=1.00;AN=2;DB;DP=48;ExcessHet=3.0103;FS=0.000;MLEAC=2;MLEAF=1.00;MQ=43.83;QD=27.18;SOR=1.426	GT:AD:DP:GQ:PL	1/1:0,48:48:99:1333,144,0
2L	16465950	2L_16465950_SNP	G	A	2002.77	.	AC=2;AF=1.00;AN=2;DB;DP=44;ExcessHet=3.0103;FS=0.000;MLEAC=2;MLEAF=1.00;MQ=43.68;QD=33.23;SOR=1.055	GT:AD:DP:GQ:PL	1/1:0,43:43:99:2031,141,0
2L	16465951	.	T	TAA	1894.73	.	AC=2;AF=1.00;AN=2;DP=42;ExcessHet=3.0103;FS=0.000;MLEAC=2;MLEAF=1.00;MQ=43.66;QD=27.27;SOR=0.880	GT:AD:DP:GQ:PL	1/1:0,41:41:99:1932,141,0
2L	16465964	.	T	TAA	1988.73	.	AC=2;AF=1.00;AN=2;DP=47;ExcessHet=3.0103;FS=0.000;MLEAC=2;MLEAF=1.00;MQ=43.70;QD=33.34;SOR=1.085	GT:AD:DP:GQ:PL	1/1:0,46:46:99:2026,141,0
2L	16466003	2L_16466003_SNP	C	G	1133.77	.	AC=2;AF=1.00;AN=2;DB;DP=44;ExcessHet=3.0103;FS=0.000;MLEAC=2;MLEAF=1.00;MQ=43.96;QD=25.77;SOR=1.364	GT:AD:DP:GQ:PL	1/1:0,44:44:99:1162,130,0
2L	16466280	.	G	GTT	1810.73	.	AC=2;AF=1.00;AN=2;DP=58;ExcessHet=3.0103;FS=0.000;MLEAC=2;MLEAF=1.00;MQ=43.81;QD=32.33;SOR=1.009	GT:AD:DP:GQ:PL	1/1:0,56:56:99:1848,171,0
2L	16466405	2L_16466405_SNP	C	A	2192.77	.	AC=2;AF=1.00;AN=2;DB;DP=80;ExcessHet=3.0103;FS=0.000;MLEAC=2;MLEAF=1.00;MQ=43.94;QD=27.76;SOR=1.003	GT:AD:DP:GQ:PL	1/1:0,79:79:99:2221,237,0
2L	16466447	2L_16466447_SNP	C	T	1944.77	.	AC=2;AF=1.00;AN=2;DB;DP=76;ExcessHet=3.0103;FS=0.000;MLEAC=2;MLEAF=1.00;MQ=43.96;QD=25.93;SOR=0.719	GT:AD:DP:GQ:PL	1/1:0,75:75:99:1973,223,0
2L	16466478	.	G	A	1866.77	.	AC=2;AF=1.00;AN=2;DP=68;ExcessHet=3.0103;FS=0.000;MLEAC=2;MLEAF=1.00;MQ=43.96;QD=27.86;SOR=0.723	GT:AD:DP:GQ:PL	1/1:0,67:67:99:1895,201,0
2L	16467223	2L_16467223_SNP	T	G	1954.77	.	AC=2;AF=1.00;AN=2;DB;DP=70;ExcessHet=3.0103;FS=0.000;MLEAC=2;MLEAF=1.00;MQ=43.97;QD=27.93;SOR=0.750	GT:AD:DP:GQ:PL	1/1:0,70:70:99:1983,210,0
2L	16467347	2L_16467347_SNP	C	A	2161.77	.	AC=2;AF=1.00;AN=2;DB;DP=77;ExcessHet=3.0103;FS=0.000;MLEAC=2;MLEAF=1.00;MQ=43.97;QD=28.07;SOR=0.772	GT:AD:DP:GQ:PL	1/1:0,77:77:99:2190,230,0
2L	16467441	2L_16467441_SNP	C	T	1954.77	.	AC=2;AF=1.00;AN=2;DB;DP=69;ExcessHet=3.0103;FS=0.000;MLEAC=2;MLEAF=1.00;MQ=43.96;QD=28.33;SOR=1.385	GT:AD:DP:GQ:PL	1/1:0,69:69:99:1983,207,0
2L	16467497	2L_16467497_SNP	T	C	2018.77	.	AC=2;AF=1.00;AN=2;DB;DP=73;ExcessHet=3.0103;FS=0.000;MLEAC=2;MLEAF=1.00;MQ=43.96;QD=27.65;SOR=1.103	GT:AD:DP:GQ:PL	1/1:0,73:73:99:2047,219,0
2L	16467669	2L_16467669_SNP	T	C	1987.77	.	AC=2;AF=1.00;AN=2;DB;DP=76;ExcessHet=3.0103;FS=0.000;MLEAC=2;MLEAF=1.00;MQ=43.97;QD=26.50;SOR=0.832	GT:AD:DP:GQ:PL	1/1:0,75:75:99:2016,223,0
2L	16468192	2L_16468192_SNP	C	A	1823.77	.	AC=2;AF=1.00;AN=2;BaseQRankSum=0.922;ClippingRankSum=0.000;DB;DP=78;ExcessHet=3.0103;FS=2.021;MLEAC=2;MLEAF=1.00;MQ=43.95;MQRankSum=-0.174;QD=23.38;ReadPosRankSum=0.321;SOR=0.323	GT:AD:DP:GQ:PL	1/1:4,74:78:99:1852,121,0
2L	16468627	2L_16468627_SNP	G	C	1533.77	.	AC=2;AF=1.00;AN=2;DB;DP=57;ExcessHet=3.0103;FS=0.000;MLEAC=2;MLEAF=1.00;MQ=44.00;QD=26.91;SOR=0.960	GT:AD:DP:GQ:PL	1/1:0,57:57:99:1562,170,0
2L	16468811	.	G	GGT	614.79	.	AC=2;AF=1.00;AN=2;BaseQRankSum=0.000;ClippingRankSum=0.000;DP=55;ExcessHet=3.0103;FS=4.326;MLEAC=2;MLEAF=1.00;MQ=43.82;MQRankSum=0.976;QD=13.36;ReadPosRankSum=0.530;SOR=0.192	GT:AD:DP:GQ:PL	1/1:5,41:46:19:652,19,0
2L	16468852	2L_16468852_SNP	A	C	2189.77	.	AC=2;AF=1.00;AN=2;BaseQRankSum=1.771;ClippingRankSum=0.000;DB;DP=54;ExcessHet=3.0103;FS=0.000;MLEAC=2;MLEAF=1.00;MQ=43.76;MQRankSum=-0.294;QD=24.24;ReadPosRankSum=-0.321;SOR=0.349	GT:AD:DP:GQ:PL	1/1:1,53:54:99:2218,125,0
2L	16468863	2L_16468863_SNP	G	A	2110.77	.	AC=2;AF=1.00;AN=2;BaseQRankSum=1.158;ClippingRankSum=0.000;DB;DP=50;ExcessHet=3.0103;FS=0.000;MLEAC=2;MLEAF=1.00;MQ=43.75;MQRankSum=-0.307;QD=26.46;ReadPosRankSum=-0.416;SOR=0.412	GT:AD:DP:GQ:PL	1/1:1,49:50:99:2139,116,0
2L	16468898	2L_16468898_SNP	G	A	1186.77	.	AC=2;AF=1.00;AN=2;BaseQRankSum=1.280;ClippingRankSum=0.000;DB;DP=46;ExcessHet=3.0103;FS=0.000;MLEAC=2;MLEAF=1.00;MQ=43.68;MQRankSum=-0.363;QD=25.80;ReadPosRankSum=0.452;SOR=0.434	GT:AD:DP:GQ:PL	1/1:1,45:46:99:1215,110,0
2L	16468927	2L_16468927_SNP	A	G	2353.77	.	AC=2;AF=1.00;AN=2;DB;DP=55;ExcessHet=3.0103;FS=0.000;MLEAC=2;MLEAF=1.00;MQ=43.14;QD=28.10;SOR=1.061	GT:AD:DP:GQ:PL	1/1:0,55:55:99:2382,166,0
2L	16468938	.	ATTTATGGGGGATC	A	2272.73	.	AC=2;AF=1.00;AN=2;DP=50;ExcessHet=3.0103;FS=0.000;MLEAC=2;MLEAF=1.00;MQ=43.13;QD=31.49;SOR=1.051	GT:AD:DP:GQ:PL	1/1:0,50:50:99:2310,157,0
2L	16469074	2L_16469074_SNP	A	G	1088.77	.	AC=2;AF=1.00;AN=2;DB;DP=45;ExcessHet=3.0103;FS=0.000;MLEAC=2;MLEAF=1.00;MQ=42.61;QD=25.32;SOR=1.775	GT:AD:DP:GQ:PL	1/1:0,43:43:99:1117,127,0
2L	16469224	2L_16469224_SNP	T	C	1931.77	.	AC=2;AF=1.00;AN=2;DB;DP=71;ExcessHet=3.0103;FS=0.000;MLEAC=2;MLEAF=1.00;MQ=43.32;QD=27.21;SOR=0.904	GT:AD:DP:GQ:PL	1/1:0,71:71:99:1960,213,0
2L	16469275	2L_16469275_SNP	G	A	2757.77	.	AC=2;AF=1.00;AN=2;DB;DP=64;ExcessHet=3.0103;FS=0.000;MLEAC=2;MLEAF=1.00;MQ=43.03;QD=26.28;SOR=0.892	GT:AD:DP:GQ:PL	1/1:0,64:64:99:2786,193,0
2L	16469276	2L_16469276_SNP	A	G	2757.77	.	AC=2;AF=1.00;AN=2;DB;DP=63;ExcessHet=3.0103;FS=0.000;MLEAC=2;MLEAF=1.00;MQ=43.01;QD=25.48;SOR=0.859	GT:AD:DP:GQ:PL	1/1:0,63:63:99:2786,193,0
2L	16469300	2L_16469300_SNP	G	T	2681.77	.	AC=2;AF=1.00;AN=2;DB;DP=65;ExcessHet=3.0103;FS=0.000;MLEAC=2;MLEAF=1.00;MQ=42.70;QD=29.23;SOR=0.925	GT:AD:DP:GQ:PL	1/1:0,65:65:99:2710,199,0
2L	16469332	2L_16469332_SNP	T	A	3069.77	.	AC=2;AF=1.00;AN=2;DB;DP=68;ExcessHet=3.0103;FS=0.000;MLEAC=2;MLEAF=1.00;MQ=43.59;QD=29.20;SOR=0.752	GT:AD:DP:GQ:PL	1/1:0,68:68:99:3098,208,0
2L	16469333	2L_16469333_SNP	A	C	3114.77	.	AC=2;AF=1.00;AN=2;DB;DP=69;ExcessHet=3.0103;FS=0.000;MLEAC=2;MLEAF=1.00;MQ=43.76;QD=32.14;SOR=0.722	GT:AD:DP:GQ:PL	1/1:0,69:69:99:3143,211,0
2L	16469341	.	A	ATGTCCCATAC	3202.73	.	AC=2;AF=1.00;AN=2;DP=67;ExcessHet=3.0103;FS=0.000;MLEAC=2;MLEAF=1.00;MQ=44.31;QD=30.05;SOR=0.784	GT:AD:DP:GQ:PL	1/1:0,67:67:99:3240,217,0
2L	16469345	.	A	AAAT	3144.73	.	AC=2;AF=1.00;AN=2;DP=68;ExcessHet=3.0103;FS=0.000;MLEAC=2;MLEAF=1.00;MQ=45.27;QD=35.86;SOR=0.814	GT:AD:DP:GQ:PL	1/1:0,68:68:99:3182,217,0
2L	16469395	2L_16469395_SNP	A	G	2011.77	.	AC=2;AF=1.00;AN=2;BaseQRankSum=1.375;ClippingRankSum=0.000;DB;DP=74;ExcessHet=3.0103;FS=0.000;MLEAC=2;MLEAF=1.00;MQ=45.63;MQRankSum=-0.275;QD=27.19;ReadPosRankSum=1.335;SOR=0.408	GT:AD:DP:GQ:PL	1/1:1,73:74:99:2040,196,0
2L	16470057	.	C	A	2087.77	.	AC=2;AF=1.00;AN=2;DP=76;ExcessHet=3.0103;FS=0.000;MLEAC=2;MLEAF=1.00;MQ=44.00;QD=28.21;SOR=1.641	GT:AD:DP:GQ:PL	1/1:0,74:74:99:2116,222,0
2L	16470662	.	A	AT	539.73	.	AC=2;AF=1.00;AN=2;BaseQRankSum=-1.005;ClippingRankSum=0.000;DP=50;ExcessHet=3.0103;FS=1.988;MLEAC=2;MLEAF=1.00;MQ=43.60;MQRankSum=-0.967;QD=14.20;ReadPosRankSum=0.857;SOR=0.368	GT:AD:DP:GQ:PL	1/1:4,34:38:47:577,47,0
2L	16470698	.	GT	G	1968.73	.	AC=2;AF=1.00;AN=2;DP=49;ExcessHet=3.0103;FS=0.000;MLEAC=2;MLEAF=1.00;MQ=43.62;QD=27.54;SOR=0.780	GT:AD:DP:GQ:PL	1/1:0,46:46:99:2006,139,0
2L	16470712	.	CGG	C	2235.73	.	AC=2;AF=1.00;AN=2;DP=47;ExcessHet=3.0103;FS=0.000;MLEAC=2;MLEAF=1.00;MQ=43.60;QD=34.12;SOR=1.022	GT:AD:DP:GQ:PL	1/1:0,47:47:99:2273,153,0
2L	16470715	.	T	TCAA	2212.73	.	AC=2;AF=1.00;AN=2;DP=48;ExcessHet=3.0103;FS=0.000;MLEAC=2;MLEAF=1.00;MQ=43.61;QD=31.84;SOR=1.067	GT:AD:DP:GQ:PL	1/1:0,48:48:99:2250,151,0
2L	16470716	.	TTTTTTTTG	T	2212.73	.	AC=2;AF=1.00;AN=2;DP=50;ExcessHet=3.0103;FS=0.000;MLEAC=2;MLEAF=1.00;MQ=43.62;QD=26.23;SOR=0.952	GT:AD:DP:GQ:PL	1/1:0,50:50:99:2250,151,0
2L	16470902	2L_16470902_SNP	A	C	1934.77	.	AC=2;AF=1.00;AN=2;BaseQRankSum=1.789;ClippingRankSum=0.000;DB;DP=74;ExcessHet=3.0103;FS=3.507;MLEAC=2;MLEAF=1.00;MQ=43.85;MQRankSum=-0.137;QD=26.15;ReadPosRankSum=-0.667;SOR=0.626	GT:AD:DP:GQ:PL	1/1:1,73:74:99:1963,210,0
2L	16470931	2L_16470931_SNP	T	C	1728.77	.	AC=2;AF=1.00;AN=2;BaseQRankSum=0.430;ClippingRankSum=0.000;DB;DP=71;ExcessHet=3.0103;FS=3.411;MLEAC=2;MLEAF=1.00;MQ=43.84;MQRankSum=5.744;QD=25.42;ReadPosRankSum=-0.657;SOR=0.561	GT:AD:DP:GQ:PL	1/1:1,67:68:99:1757,174,0
2L	16470943	2L_16470943_SNP	A	T	1914.77	.	AC=2;AF=1.00;AN=2;BaseQRankSum=1.353;ClippingRankSum=0.000;DB;DP=72;ExcessHet=3.0103;FS=3.522;MLEAC=2;MLEAF=1.00;MQ=43.84;MQRankSum=4.795;QD=26.59;ReadPosRankSum=-0.538;SOR=0.637	GT:AD:DP:GQ:PL	1/1:1,71:72:99:1943,188,0
2L	16471379	2L_16471379_SNP	C	T	2614.77	.	AC=2;AF=1.00;AN=2;DB;DP=63;ExcessHet=3.0103;FS=0.000;MLEAC=2;MLEAF=1.00;MQ=44.18;QD=31.47;SOR=1.010	GT:AD:DP:GQ:PL	1/1:0,63:63:99:2643,193,0
2L	16471393	.	AT	A	2466.73	.	AC=2;AF=1.00;AN=2;DP=60;ExcessHet=3.0103;FS=0.000;MLEAC=2;MLEAF=1.00;MQ=44.19;QD=34.30;SOR=0.693	GT:AD:DP:GQ:PL	1/1:0,60:60:99:2504,183,0
2L	16471587	2L_16471587_SNP	T	G	1828.77	.	AC=2;AF=1.00;AN=2;DB;DP=67;ExcessHet=3.0103;FS=0.000;MLEAC=2;MLEAF=1.00;MQ=43.96;QD=27.30;SOR=0.723	GT:AD:DP:GQ:PL	1/1:0,67:67:99:1857,200,0
2L	16471701	2L_16471701_SNP	A	C	1797.77	.	AC=2;AF=1.00;AN=2;DB;DP=66;ExcessHet=3.0103;FS=0.000;MLEAC=2;MLEAF=1.00;MQ=43.85;QD=27.24;SOR=0.754	GT:AD:DP:GQ:PL	1/1:0,66:66:99:1826,198,0
2L	16471776	2L_16471776_SNP	A	T	2915.77	.	AC=2;AF=1.00;AN=2;DB;DP=64;ExcessHet=3.0103;FS=0.000;MLEAC=2;MLEAF=1.00;MQ=43.17;QD=26.33;SOR=0.693	GT:AD:DP:GQ:PL	1/1:0,64:64:99:2944,199,0
2L	16471779	2L_16471779_SNP	A	T	2957.77	.	AC=2;AF=1.00;AN=2;DB;DP=65;ExcessHet=3.0103;FS=0.000;MLEAC=2;MLEAF=1.00;MQ=43.12;QD=33.48;SOR=0.723	GT:AD:DP:GQ:PL	1/1:0,65:65:99:2986,202,0
2L	16471787	2L_16471787_SNP	T	A	2909.77	.	AC=2;AF=1.00;AN=2;DB;DP=65;ExcessHet=3.0103;FS=0.000;MLEAC=2;MLEAF=1.00;MQ=43.12;QD=30.17;SOR=0.723	GT:AD:DP:GQ:PL	1/1:0,65:65:99:2938,199,0
2L	16471817	2L_16471817_SNP	C	T	1856.77	.	AC=2;AF=1.00;AN=2;DB;DP=68;ExcessHet=3.0103;FS=0.000;MLEAC=2;MLEAF=1.00;MQ=42.90;QD=27.31;SOR=0.949	GT:AD:DP:GQ:PL	1/1:0,68:68:99:1885,203,0
2L	16471846	2L_16471846_SNP	A	G	1885.77	.	AC=2;AF=1.00;AN=2;DB;DP=68;ExcessHet=3.0103;FS=0.000;MLEAC=2;MLEAF=1.00;MQ=42.80;QD=27.73;SOR=1.352	GT:AD:DP:GQ:PL	1/1:0,68:68:99:1914,204,0
2L	16472024	2L_16472024_SNP	A	G	3391.77	.	AC=2;AF=1.00;AN=2;DB;DP=75;ExcessHet=3.0103;FS=0.000;MLEAC=2;MLEAF=1.00;MQ=41.58;QD=26.09;SOR=0.892	GT:AD:DP:GQ:PL	1/1:0,75:75:99:3420,232,0
2L	16472029	2L_16472029_SNP	A	C	3387.77	.	AC=2;AF=1.00;AN=2;DB;DP=75;ExcessHet=3.0103;FS=0.000;MLEAC=2;MLEAF=1.00;MQ=41.49;QD=35.39;SOR=0.892	GT:AD:DP:GQ:PL	1/1:0,75:75:99:3416,229,0
2L	16472032	2L_16472032_SNP	C	A	3387.77	.	AC=2;AF=1.00;AN=2;DB;DP=76;ExcessHet=3.0103;FS=0.000;MLEAC=2;MLEAF=1.00;MQ=41.49;QD=28.02;SOR=0.920	GT:AD:DP:GQ:PL	1/1:0,76:76:99:3416,229,0
2L	16472035	2L_16472035_INS	T	TATATAATAATAAA	3783.73	.	AC=2;AF=1.00;AN=2;DB;DP=73;ExcessHet=3.0103;FS=0.000;MLEAC=2;MLEAF=1.00;MQ=41.39;QD=34.86;SOR=0.898	GT:AD:DP:GQ:PL	1/1:0,73:73:99:3821,256,0
2L	16472039	2L_16472039_INS	A	AAT	3497.73	.	AC=2;AF=1.00;AN=2;DB;DP=77;ExcessHet=3.0103;FS=0.000;MLEAC=2;MLEAF=1.00;MQ=41.43;QD=21.70;SOR=0.948	GT:AD:DP:GQ:PL	1/1:0,77:77:99:3535,238,0
2L	16472048	2L_16472048_SNP	C	A	3390.77	.	AC=2;AF=1.00;AN=2;DB;DP=76;ExcessHet=3.0103;FS=0.000;MLEAC=2;MLEAF=1.00;MQ=41.40;QD=31.25;SOR=0.859	GT:AD:DP:GQ:PL	1/1:0,76:76:99:3419,232,0
2L	16472049	2L_16472049_SNP	G	A	3390.77	.	AC=2;AF=1.00;AN=2;DB;DP=74;ExcessHet=3.0103;FS=0.000;MLEAC=2;MLEAF=1.00;MQ=41.33;QD=26.64;SOR=0.864	GT:AD:DP:GQ:PL	1/1:0,74:74:99:3419,232,0
2L	16472061	2L_16472061_DEL	TCA	T	2996.73	.	AC=2;AF=1.00;AN=2;DB;DP=66;ExcessHet=3.0103;FS=0.000;MLEAC=2;MLEAF=1.00;MQ=41.05;QD=31.50;SOR=0.886	GT:AD:DP:GQ:PL	1/1:0,66:66:99:3034,205,0
2L	16472069	2L_16472069_SNP	A	C	3061.77	.	AC=2;AF=1.00;AN=2;DB;DP=68;ExcessHet=3.0103;FS=0.000;MLEAC=2;MLEAF=1.00;MQ=41.21;QD=32.69;SOR=0.693	GT:AD:DP:GQ:PL	1/1:0,68:68:99:3090,208,0
2L	16472076	2L_16472076_SNP	A	T	3031.77	.	AC=2;AF=1.00;AN=2;DB;DP=64;ExcessHet=3.0103;FS=0.000;MLEAC=2;MLEAF=1.00;MQ=41.30;QD=30.13;SOR=0.756	GT:AD:DP:GQ:PL	1/1:0,64:64:99:3060,205,0
2L	16472077	2L_16472077_SNP	T	C	2971.77	.	AC=2;AF=1.00;AN=2;DB;DP=66;ExcessHet=3.0103;FS=0.000;MLEAC=2;MLEAF=1.00;MQ=41.38;QD=33.71;SOR=0.693	GT:AD:DP:GQ:PL	1/1:0,66:66:99:3000,202,0
2L	16472083	2L_16472083_SNP	G	A	2828.77	.	AC=2;AF=1.00;AN=2;DB;DP=63;ExcessHet=3.0103;FS=0.000;MLEAC=2;MLEAF=1.00;MQ=41.45;QD=29.92;SOR=0.724	GT:AD:DP:GQ:PL	1/1:0,63:63:99:2857,193,0
2L	16472102	2L_16472102_SNP	A	T	1872.77	.	AC=2;AF=1.00;AN=2;DB;DP=67;ExcessHet=3.0103;FS=0.000;MLEAC=2;MLEAF=1.00;MQ=42.27;QD=27.95;SOR=0.849	GT:AD:DP:GQ:PL	1/1:0,67:67:99:1901,200,0
2L	16472255	2L_16472255_SNP	C	T	1542.77	.	AC=2;AF=1.00;AN=2;DB;DP=60;ExcessHet=3.0103;FS=0.000;MLEAC=2;MLEAF=1.00;MQ=43.32;QD=25.71;SOR=0.760	GT:AD:DP:GQ:PL	1/1:0,60:60:99:1571,178,0
2L	16472510	2L_16472510_SNP	A	G	1371.77	.	AC=2;AF=1.00;AN=2;DB;DP=52;ExcessHet=3.0103;FS=0.000;MLEAC=2;MLEAF=1.00;MQ=43.89;QD=26.38;SOR=1.036	GT:AD:DP:GQ:PL	1/1:0,52:52:99:1400,155,0
2L	16472558	2L_16472558_SNP	G	A	1517.77	.	AC=2;AF=1.00;AN=2;DB;DP=56;ExcessHet=3.0103;FS=0.000;MLEAC=2;MLEAF=1.00;MQ=43.90;QD=27.10;SOR=0.841	GT:AD:DP:GQ:PL	1/1:0,56:56:99:1546,168,0
2L	16472861	2L_16472861_SNP	G	A	1706.77	.	AC=2;AF=1.00;AN=2;DB;DP=61;ExcessHet=3.0103;FS=0.000;MLEAC=2;MLEAF=1.00;MQ=43.92;QD=27.98;SOR=1.022	GT:AD:DP:GQ:PL	1/1:0,61:61:99:1735,183,0
2L	16473075	.	G	GA	1492.73	.	AC=2;AF=1.00;AN=2;DP=71;ExcessHet=3.0103;FS=0.000;MLEAC=2;MLEAF=1.00;MQ=43.97;QD=22.62;SOR=1.112	GT:AD:DP:GQ:PL	1/1:0,66:66:99:1530,197,0
2L	16473173	2L_16473173_SNP	C	T	2674.77	.	AC=2;AF=1.00;AN=2;DB;DP=61;ExcessHet=3.0103;FS=0.000;MLEAC=2;MLEAF=1.00;MQ=43.94;QD=27.41;SOR=0.865	GT:AD:DP:GQ:PL	1/1:0,61:61:99:2703,187,0
2L	16473177	2L_16473177_SNP	T	C	2617.77	.	AC=2;AF=1.00;AN=2;DB;DP=60;ExcessHet=3.0103;FS=0.000;MLEAC=2;MLEAF=1.00;MQ=43.97;QD=27.54;SOR=0.760	GT:AD:DP:GQ:PL	1/1:0,60:60:99:2646,181,0
2L	16473294	2L_16473294_SNP	G	A	2209.77	.	AC=2;AF=1.00;AN=2;DB;DP=49;ExcessHet=3.0103;FS=0.000;MLEAC=2;MLEAF=1.00;MQ=43.88;QD=27.88;SOR=1.007	GT:AD:DP:GQ:PL	1/1:0,49:49:99:2238,159,0
2L	16473300	2L_16473300_SNP	G	A	2224.77	.	AC=2;AF=1.00;AN=2;DB;DP=52;ExcessHet=3.0103;FS=0.000;MLEAC=2;MLEAF=1.00;MQ=43.89;QD=34.02;SOR=0.941	GT:AD:DP:GQ:PL	1/1:0,52:52:99:2253,159,0
2L	16473315	2L_16473315_SNP	T	C	1445.77	.	AC=2;AF=1.00;AN=2;DB;DP=55;ExcessHet=3.0103;FS=0.000;MLEAC=2;MLEAF=1.00;MQ=43.89;QD=26.29;SOR=0.804	GT:AD:DP:GQ:PL	1/1:0,55:55:99:1474,163,0
2L	16473426	2L_16473426_SNP	T	G	1306.77	.	AC=2;AF=1.00;AN=2;DB;DP=49;ExcessHet=3.0103;FS=0.000;MLEAC=2;MLEAF=1.00;MQ=44.00;QD=26.67;SOR=1.007	GT:AD:DP:GQ:PL	1/1:0,49:49:99:1335,146,0
2L	16473477	2L_16473477_SNP	C	T	1479.77	.	AC=2;AF=1.00;AN=2;DB;DP=36;ExcessHet=3.0103;FS=0.000;MLEAC=2;MLEAF=1.00;MQ=44.00;QD=28.12;SOR=1.371	GT:AD:DP:GQ:PL	1/1:0,36:36:99:1508,108,0
2L	16473486	2L_16473486_SNP	C	T	1526.77	.	AC=2;AF=1.00;AN=2;DB;DP=37;ExcessHet=3.0103;FS=0.000;MLEAC=2;MLEAF=1.00;MQ=44.00;QD=29.72;SOR=1.121	GT:AD:DP:GQ:PL	1/1:0,37:37:99:1555,114,0
2L	16473534	2L_16473534_SNP	A	G	1485.77	.	AC=2;AF=1.00;AN=2;BaseQRankSum=1.852;ClippingRankSum=0.000;DB;DP=57;ExcessHet=3.0103;FS=3.087;MLEAC=2;MLEAF=1.00;MQ=43.97;MQRankSum=0.000;QD=26.07;ReadPosRankSum=0.335;SOR=0.335	GT:AD:DP:GQ:PL	1/1:1,56:57:99:1514,160,0
2L	16473604	2L_16473604_SNP	C	A	2985.77	.	AC=2;AF=1.00;AN=2;DB;DP=69;ExcessHet=3.0103;FS=0.000;MLEAC=2;MLEAF=1.00;MQ=43.97;QD=27.62;SOR=0.722	GT:AD:DP:GQ:PL	1/1:0,69:69:99:3014,208,0
2L	16473606	.	TA	T	2976.73	.	AC=2;AF=1.00;AN=2;DP=67;ExcessHet=3.0103;FS=0.000;MLEAC=2;MLEAF=1.00;MQ=43.97;QD=31.68;SOR=0.723	GT:AD:DP:GQ:PL	1/1:0,67:67:99:3014,208,0
2L	16473895	2L_16473895_SNP	A	G	1607.77	.	AC=2;AF=1.00;AN=2;DB;DP=58;ExcessHet=3.0103;FS=0.000;MLEAC=2;MLEAF=1.00;MQ=43.92;QD=27.72;SOR=0.836	GT:AD:DP:GQ:PL	1/1:0,58:58:99:1636,174,0
2L	16473922	.	ATAC	A	2660.73	.	AC=2;AF=1.00;AN=2;DP=63;ExcessHet=3.0103;FS=0.000;MLEAC=2;MLEAF=1.00;MQ=43.93;QD=29.44;SOR=0.725	GT:AD:DP:GQ:PL	1/1:0,61:61:99:2698,184,0
2L	16474192	.	G	T	2119.77	.	AC=2;AF=1.00;AN=2;DP=77;ExcessHet=3.0103;FS=0.000;MLEAC=2;MLEAF=1.00;MQ=44.00;QD=27.53;SOR=1.012	GT:AD:DP:GQ:PL	1/1:0,77:77:99:2148,230,0
2L	16474521	.	G	A	1843.77	.	AC=2;AF=1.00;AN=2;DP=72;ExcessHet=3.0103;FS=0.000;MLEAC=2;MLEAF=1.00;MQ=44.00;QD=25.97;SOR=0.971	GT:AD:DP:GQ:PL	1/1:0,71:71:99:1872,210,0
2L	16476186	2L_16476186_SNP	G	A	2326.77	.	AC=2;AF=1.00;AN=2;DB;DP=85;ExcessHet=3.0103;FS=0.000;MLEAC=2;MLEAF=1.00;MQ=44.00;QD=27.70;SOR=1.075	GT:AD:DP:GQ:PL	1/1:0,84:84:99:2355,251,0
2L	16476244	.	T	C	2195.77	.	AC=2;AF=1.00;AN=2;DP=81;ExcessHet=3.0103;FS=0.000;MLEAC=2;MLEAF=1.00;MQ=43.95;QD=27.45;SOR=0.968	GT:AD:DP:GQ:PL	1/1:0,80:80:99:2224,240,0
2L	16476390	2L_16476390_SNP	G	C	1729.77	.	AC=2;AF=1.00;AN=2;DB;DP=64;ExcessHet=3.0103;FS=0.000;MLEAC=2;MLEAF=1.00;MQ=44.00;QD=27.03;SOR=0.756	GT:AD:DP:GQ:PL	1/1:0,64:64:99:1758,192,0
2L	16476829	2L_16476829_SNP	C	T	1906.77	.	AC=2;AF=1.00;AN=2;DB;DP=69;ExcessHet=3.0103;FS=0.000;MLEAC=2;MLEAF=1.00;MQ=43.97;QD=27.63;SOR=0.781	GT:AD:DP:GQ:PL	1/1:0,69:69:99:1935,207,0
2L	16477141	.	A	G	1715.77	.	AC=2;AF=1.00;AN=2;DP=62;ExcessHet=3.0103;FS=0.000;MLEAC=2;MLEAF=1.00;MQ=43.95;QD=27.67;SOR=0.826	GT:AD:DP:GQ:PL	1/1:0,62:62:99:1744,186,0
2L	16477281	2L_16477281_SNP	A	G	3717.77	.	AC=2;AF=1.00;AN=2;DB;DP=85;ExcessHet=3.0103;FS=0.000;MLEAC=2;MLEAF=1.00;MQ=43.98;QD=34.68;SOR=1.233	GT:AD:DP:GQ:PL	1/1:0,85:85:99:3746,259,0
2L	16477287	2L_16477287_SNP	A	T	3703.77	.	AC=2;AF=1.00;AN=2;DB;DP=84;ExcessHet=3.0103;FS=0.000;MLEAC=2;MLEAF=1.00;MQ=43.98;QD=30.42;SOR=1.013	GT:AD:DP:GQ:PL	1/1:0,84:84:99:3732,258,0
2L	16478383	2L_16478383_SNP	G	A	3401.77	.	AC=2;AF=1.00;AN=2;DB;DP=78;ExcessHet=3.0103;FS=0.000;MLEAC=2;MLEAF=1.00;MQ=43.97;QD=32.97;SOR=1.734	GT:AD:DP:GQ:PL	1/1:0,77:77:99:3430,232,0
2L	16478393	2L_16478393_SNP	G	T	3523.77	.	AC=2;AF=1.00;AN=2;DB;DP=80;ExcessHet=3.0103;FS=0.000;MLEAC=2;MLEAF=1.00;MQ=43.98;QD=32.57;SOR=1.609	GT:AD:DP:GQ:PL	1/1:0,79:79:99:3552,238,0
2L	16478401	2L_16478401_SNP	T	G	3617.77	.	AC=2;AF=1.00;AN=2;DB;DP=83;ExcessHet=3.0103;FS=0.000;MLEAC=2;MLEAF=1.00;MQ=43.98;QD=30.67;SOR=1.525	GT:AD:DP:GQ:PL	1/1:0,82:82:99:3646,247,0
2L	16479342	2L_16479342_SNP	C	G	1673.77	.	AC=2;AF=1.00;AN=2;DB;DP=62;ExcessHet=3.0103;FS=0.000;MLEAC=2;MLEAF=1.00;MQ=43.94;QD=27.44;SOR=0.793	GT:AD:DP:GQ:PL	1/1:0,61:61:99:1702,182,0
2L	16479427	.	A	AGAATACTC	2601.73	.	AC=2;AF=1.00;AN=2;DP=60;ExcessHet=3.0103;FS=0.000;MLEAC=2;MLEAF=1.00;MQ=43.58;QD=26.38;SOR=0.767	GT:AD:DP:GQ:PL	1/1:0,54:54:99:2639,177,0
2L	16479701	.	T	G	2904.77	.	AC=2;AF=1.00;AN=2;DP=69;ExcessHet=3.0103;FS=0.000;MLEAC=2;MLEAF=1.00;MQ=42.84;QD=30.37;SOR=0.723	GT:AD:DP:GQ:PL	1/1:0,67:67:99:2933,204,0
2L	16479709	.	GTTT	G	2881.73	.	AC=2;AF=1.00;AN=2;DP=73;ExcessHet=3.0103;FS=0.000;MLEAC=2;MLEAF=1.00;MQ=42.64;QD=40.83;SOR=0.841	GT:AD:DP:GQ:PL	1/1:0,70:70:99:2919,213,0
2L	16479713	.	T	G	844.77	.	AC=2;AF=1.00;AN=2;BaseQRankSum=-0.334;ClippingRankSum=0.000;DP=72;ExcessHet=3.0103;FS=1.551;MLEAC=2;MLEAF=1.00;MQ=42.62;MQRankSum=0.808;QD=13.41;ReadPosRankSum=-1.336;SOR=0.672	GT:AD:DP:GQ:PL	1/1:7,56:63:53:873,53,0
2L	16480336	2L_16480336_SNP	G	C	2026.77	.	AC=2;AF=1.00;AN=2;DB;DP=73;ExcessHet=3.0103;FS=0.000;MLEAC=2;MLEAF=1.00;MQ=43.79;QD=27.76;SOR=1.340	GT:AD:DP:GQ:PL	1/1:0,73:73:99:2055,219,0
2L	16480344	.	GTCAAA	G	3130.73	.	AC=2;AF=1.00;AN=2;DP=74;ExcessHet=3.0103;FS=0.000;MLEAC=2;MLEAF=1.00;MQ=43.80;QD=34.65;SOR=1.451	GT:AD:DP:GQ:PL	1/1:0,71:71:99:3168,214,0
2L	16480388	.	C	T	1840.77	.	AC=2;AF=1.00;AN=2;DP=67;ExcessHet=3.0103;FS=0.000;MLEAC=2;MLEAF=1.00;MQ=43.77;QD=27.47;SOR=1.609	GT:AD:DP:GQ:PL	1/1:0,67:67:99:1869,200,0
2L	16480494	2L_16480494_SNP	A	C	1067.77	.	AC=2;AF=1.00;AN=2;DB;DP=39;ExcessHet=3.0103;FS=0.000;MLEAC=2;MLEAF=1.00;MQ=44.00;QD=27.38;SOR=1.552	GT:AD:DP:GQ:PL	1/1:0,39:39:99:1096,117,0
2L	16480656	2L_16480656_DEL	GACCGAACTGTCAACTGTGATCAAAATCAATTGTTT	G	808.73	.	AC=2;AF=1.00;AN=2;DB;DP=19;ExcessHet=3.0103;FS=0.000;MLEAC=2;MLEAF=1.00;MQ=43.79;QD=32.09;SOR=1.609	GT:AD:DP:GQ:PL	1/1:0,19:19:59:846,59,0
2L	16480705	2L_16480705_SNP	C	T	770.77	.	AC=2;AF=1.00;AN=2;DB;DP=28;ExcessHet=3.0103;FS=0.000;MLEAC=2;MLEAF=1.00;MQ=43.76;QD=27.53;SOR=0.693	GT:AD:DP:GQ:PL	1/1:0,28:28:84:799,84,0
2L	16480846	.	T	TA	1129.73	.	AC=2;AF=1.00;AN=2;DP=57;ExcessHet=3.0103;FS=0.000;MLEAC=2;MLEAF=1.00;MQ=43.88;QD=23.54;SOR=0.693	GT:AD:DP:GQ:PL	1/1:0,48:48:99:1167,149,0
2L	16480892	2L_16480892_SNP	A	C	1435.77	.	AC=2;AF=1.00;AN=2;BaseQRankSum=1.782;ClippingRankSum=0.000;DB;DP=55;ExcessHet=3.0103;FS=0.000;MLEAC=2;MLEAF=1.00;MQ=43.93;MQRankSum=-0.097;QD=26.10;ReadPosRankSum=1.292;SOR=0.415	GT:AD:DP:GQ:PL	1/1:1,54:55:99:1464,154,0
2L	16481063	2L_16481063_SNP	C	T	1605.77	.	AC=2;AF=1.00;AN=2;DB;DP=57;ExcessHet=3.0103;FS=0.000;MLEAC=2;MLEAF=1.00;MQ=44.00;QD=28.17;SOR=0.877	GT:AD:DP:GQ:PL	1/1:0,57:57:99:1634,171,0
2L	16481459	.	A	G	1606.77	.	AC=2;AF=1.00;AN=2;DP=62;ExcessHet=3.0103;FS=0.000;MLEAC=2;MLEAF=1.00;MQ=43.97;QD=26.34;SOR=1.107	GT:AD:DP:GQ:PL	1/1:0,61:61:99:1635,181,0
2L	16481772	.	A	AC	79.73	.	AC=1;AF=0.500;AN=2;BaseQRankSum=0.921;ClippingRankSum=0.000;DP=14;ExcessHet=3.0103;FS=7.782;MLEAC=1;MLEAF=0.500;MQ=43.09;MQRankSum=0.000;QD=7.97;ReadPosRankSum=-1.559;SOR=0.591	GT:AD:DP:GQ:PL	0/1:5,5:10:51:117,0,51
2L	16481784	.	A	ACCC	441.73	.	AC=2;AF=1.00;AN=2;DP=15;ExcessHet=3.0103;FS=0.000;MLEAC=1;MLEAF=0.500;MQ=42.95;QD=33.98;SOR=2.093	GT:AD:DP:GQ:PL	1/1:0,13:13:42:444,42,0
2L	16482253	.	TA	T	718.19	.	AC=1;AF=0.500;AN=2;BaseQRankSum=-1.592;ClippingRankSum=0.000;DP=78;ExcessHet=3.0103;FS=0.000;MLEAC=1;MLEAF=0.500;MQ=43.96;MQRankSum=0.000;QD=11.22;ReadPosRankSum=1.636;SOR=0.627	GT:AD:DP:GQ:PL	0/1:9,55:64:4:754,0,4
2L	16483587	.	ACATTTAATCGTATTCAAAAG	A	2860.73	.	AC=2;AF=1.00;AN=2;DP=65;ExcessHet=3.0103;FS=0.000;MLEAC=2;MLEAF=1.00;MQ=43.87;QD=30.56;SOR=0.787	GT:AD:DP:GQ:PL	1/1:0,65:65:99:2898,196,0
2L	16483623	2L_16483623_SNP	C	T	1896.77	.	AC=2;AF=1.00;AN=2;DB;DP=69;ExcessHet=3.0103;FS=0.000;MLEAC=2;MLEAF=1.00;MQ=43.83;QD=27.49;SOR=0.844	GT:AD:DP:GQ:PL	1/1:0,69:69:99:1925,206,0
2L	16483740	.	C	CT	1983.73	.	AC=2;AF=1.00;AN=2;DP=70;ExcessHet=3.0103;FS=0.000;MLEAC=2;MLEAF=1.00;MQ=43.92;QD=28.75;SOR=0.844	GT:AD:DP:GQ:PL	1/1:0,69:69:99:2021,207,0
2L	16483773	2L_16483773_SNP	G	A	1839.77	.	AC=2;AF=1.00;AN=2;DB;DP=66;ExcessHet=3.0103;FS=0.000;MLEAC=2;MLEAF=1.00;MQ=43.94;QD=27.88;SOR=0.818	GT:AD:DP:GQ:PL	1/1:0,66:66:99:1868,198,0
2L	16484945	2L_16484945_SNP	T	C	3286.77	.	AC=2;AF=1.00;AN=2;DB;DP=77;ExcessHet=3.0103;FS=0.000;MLEAC=2;MLEAF=1.00;MQ=44.00;QD=27.85;SOR=0.832	GT:AD:DP:GQ:PL	1/1:0,75:75:99:3315,229,0
2L	16484958	2L_16484958_SNP	T	C	3310.77	.	AC=2;AF=1.00;AN=2;DB;DP=80;ExcessHet=3.0103;FS=0.000;MLEAC=2;MLEAF=1.00;MQ=43.98;QD=35.29;SOR=0.744	GT:AD:DP:GQ:PL	1/1:0,78:78:99:3339,234,0
2L	16485031	2L_16485031_SNP	T	G	2205.77	.	AC=2;AF=1.00;AN=2;DB;DP=79;ExcessHet=3.0103;FS=0.000;MLEAC=2;MLEAF=1.00;MQ=43.98;QD=27.92;SOR=0.824	GT:AD:DP:GQ:PL	1/1:0,79:79:99:2234,236,0
2L	16485760	.	T	TTCACGAA	2726.73	.	AC=2;AF=1.00;AN=2;DP=63;ExcessHet=3.0103;FS=0.000;MLEAC=2;MLEAF=1.00;MQ=44.08;QD=29.21;SOR=1.107	GT:AD:DP:GQ:PL	1/1:0,61:61:99:2764,186,0
2L	16487693	.	T	TC	1373.73	.	AC=2;AF=1.00;AN=2;DP=60;ExcessHet=3.0103;FS=0.000;MLEAC=2;MLEAF=1.00;MQ=43.87;QD=25.44;SOR=0.846	GT:AD:DP:GQ:PL	1/1:0,54:54:99:1411,171,0
2L	16487716	2L_16487716_SNP	A	G	1640.77	.	AC=2;AF=1.00;AN=2;DB;DP=60;ExcessHet=3.0103;FS=0.000;MLEAC=2;MLEAF=1.00;MQ=43.93;QD=27.35;SOR=0.906	GT:AD:DP:GQ:PL	1/1:0,60:60:99:1669,180,0
2L	16487744	2L_16487744_SNP	A	C	1788.77	.	AC=2;AF=1.00;AN=2;DB;DP=64;ExcessHet=3.0103;FS=0.000;MLEAC=2;MLEAF=1.00;MQ=43.91;QD=27.95;SOR=1.044	GT:AD:DP:GQ:PL	1/1:0,64:64:99:1817,192,0
2L	16487818	2L_16487818_SNP	A	T	1912.77	.	AC=2;AF=1.00;AN=2;DB;DP=69;ExcessHet=3.0103;FS=0.000;MLEAC=2;MLEAF=1.00;MQ=43.94;QD=27.72;SOR=0.844	GT:AD:DP:GQ:PL	1/1:0,69:69:99:1941,206,0
2L	16487837	2L_16487837_SNP	G	A	1848.77	.	AC=2;AF=1.00;AN=2;DB;DP=66;ExcessHet=3.0103;FS=0.000;MLEAC=2;MLEAF=1.00;MQ=43.97;QD=28.01;SOR=0.754	GT:AD:DP:GQ:PL	1/1:0,66:66:99:1877,198,0
2L	16487919	2L_16487919_SNP	G	T	3114.77	.	AC=2;AF=1.00;AN=2;DB;DP=71;ExcessHet=3.0103;FS=0.000;MLEAC=2;MLEAF=1.00;MQ=43.89;QD=30.75;SOR=0.971	GT:AD:DP:GQ:PL	1/1:0,71:71:99:3143,216,0
2L	16487926	2L_16487926_SNP	T	G	3250.77	.	AC=2;AF=1.00;AN=2;DB;DP=72;ExcessHet=3.0103;FS=0.000;MLEAC=2;MLEAF=1.00;MQ=43.89;QD=29.79;SOR=0.934	GT:AD:DP:GQ:PL	1/1:0,72:72:99:3279,222,0
2L	16487940	2L_16487940_SNP	C	T	3481.77	.	AC=2;AF=1.00;AN=2;DB;DP=77;ExcessHet=3.0103;FS=0.000;MLEAC=2;MLEAF=1.00;MQ=43.90;QD=28.58;SOR=0.948	GT:AD:DP:GQ:PL	1/1:0,77:77:99:3510,235,0
2L	16487954	2L_16487954_SNP	A	T	3661.77	.	AC=2;AF=1.00;AN=2;DB;DP=81;ExcessHet=3.0103;FS=0.000;MLEAC=2;MLEAF=1.00;MQ=43.90;QD=28.33;SOR=0.821	GT:AD:DP:GQ:PL	1/1:0,81:81:99:3690,247,0
2L	16487956	2L_16487956_SNP	T	C	3616.77	.	AC=2;AF=1.00;AN=2;DB;DP=79;ExcessHet=3.0103;FS=0.000;MLEAC=2;MLEAF=1.00;MQ=43.90;QD=32.16;SOR=0.824	GT:AD:DP:GQ:PL	1/1:0,79:79:99:3645,244,0
2L	16487975	.	G	T	3185.77	.	AC=2;AF=1.00;AN=2;DP=72;ExcessHet=3.0103;FS=0.000;MLEAC=2;MLEAF=1.00;MQ=43.92;QD=31.77;SOR=0.934	GT:AD:DP:GQ:PL	1/1:0,72:72:99:3214,220,0
2L	16488009	2L_16488009_SNP	A	G	2495.77	.	AC=2;AF=1.00;AN=2;DB;DP=90;ExcessHet=3.0103;FS=0.000;MLEAC=2;MLEAF=1.00;MQ=43.93;QD=27.73;SOR=0.832	GT:AD:DP:GQ:PL	1/1:0,90:90:99:2524,271,0
2L	16488037	2L_16488037_SNP	G	T	2278.77	.	AC=2;AF=1.00;AN=2;DB;DP=83;ExcessHet=3.0103;FS=0.000;MLEAC=2;MLEAF=1.00;MQ=43.98;QD=27.79;SOR=0.793	GT:AD:DP:GQ:PL	1/1:0,82:82:99:2307,246,0
2L	16488125	2L_16488125_SNP	A	G	2379.77	.	AC=2;AF=1.00;AN=2;DB;DP=86;ExcessHet=3.0103;FS=0.000;MLEAC=2;MLEAF=1.00;MQ=43.95;QD=27.67;SOR=0.839	GT:AD:DP:GQ:PL	1/1:0,86:86:99:2408,257,0
2L	16488136	2L_16488136_SNP	G	T	2255.77	.	AC=2;AF=1.00;AN=2;DB;DP=83;ExcessHet=3.0103;FS=0.000;MLEAC=2;MLEAF=1.00;MQ=43.95;QD=27.18;SOR=0.818	GT:AD:DP:GQ:PL	1/1:0,83:83:99:2284,248,0
2L	16488156	2L_16488156_SNP	T	A	3525.77	.	AC=2;AF=1.00;AN=2;DB;DP=80;ExcessHet=3.0103;FS=0.000;MLEAC=2;MLEAF=1.00;MQ=43.95;QD=30.93;SOR=0.796	GT:AD:DP:GQ:PL	1/1:0,80:80:99:3554,241,0
2L	16488162	2L_16488162_SNP	C	A	3587.77	.	AC=2;AF=1.00;AN=2;DB;DP=81;ExcessHet=3.0103;FS=0.000;MLEAC=2;MLEAF=1.00;MQ=43.95;QD=27.79;SOR=0.718	GT:AD:DP:GQ:PL	1/1:0,81:81:99:3616,247,0
2L	16488279	2L_16488279_SNP	G	A	3425.77	.	AC=2;AF=1.00;AN=2;DB;DP=78;ExcessHet=3.0103;FS=0.000;MLEAC=2;MLEAF=1.00;MQ=43.88;QD=33.50;SOR=0.693	GT:AD:DP:GQ:PL	1/1:0,78:78:99:3454,235,0
2L	16488283	2L_16488283_SNP	T	C	3424.77	.	AC=2;AF=1.00;AN=2;DB;DP=78;ExcessHet=3.0103;FS=0.000;MLEAC=2;MLEAF=1.00;MQ=43.90;QD=31.33;SOR=0.693	GT:AD:DP:GQ:PL	1/1:0,78:78:99:3453,235,0
2L	16488348	2L_16488348_SNP	G	A	2024.77	.	AC=2;AF=1.00;AN=2;DB;DP=72;ExcessHet=3.0103;FS=0.000;MLEAC=2;MLEAF=1.00;MQ=43.97;QD=28.52;SOR=0.840	GT:AD:DP:GQ:PL	1/1:0,71:71:99:2053,213,0
2L	16488730	2L_16488730_SNP	G	A	1576.77	.	AC=2;AF=1.00;AN=2;DB;DP=57;ExcessHet=3.0103;FS=0.000;MLEAC=2;MLEAF=1.00;MQ=44.00;QD=27.66;SOR=0.800	GT:AD:DP:GQ:PL	1/1:0,57:57:99:1605,171,0
2L	16489320	2L_16489320_SNP	A	T	2831.77	.	AC=2;AF=1.00;AN=2;DB;DP=63;ExcessHet=3.0103;FS=0.000;MLEAC=2;MLEAF=1.00;MQ=43.84;QD=32.53;SOR=0.933	GT:AD:DP:GQ:PL	1/1:0,63:63:99:2860,199,0
2L	16489328	2L_16489328_SNP	G	A	2799.77	.	AC=2;AF=1.00;AN=2;DB;DP=62;ExcessHet=3.0103;FS=0.000;MLEAC=2;MLEAF=1.00;MQ=43.81;QD=26.54;SOR=0.899	GT:AD:DP:GQ:PL	1/1:0,62:62:99:2828,193,0
2L	16489338	2L_16489338_SNP	T	A	2851.77	.	AC=2;AF=1.00;AN=2;DB;DP=62;ExcessHet=3.0103;FS=0.000;MLEAC=2;MLEAF=1.00;MQ=43.81;QD=31.66;SOR=0.899	GT:AD:DP:GQ:PL	1/1:0,62:62:99:2880,193,0
2L	16489345	2L_16489345_SNP	T	C	2941.77	.	AC=2;AF=1.00;AN=2;DB;DP=65;ExcessHet=3.0103;FS=0.000;MLEAC=2;MLEAF=1.00;MQ=43.82;QD=35.35;SOR=0.854	GT:AD:DP:GQ:PL	1/1:0,65:65:99:2970,199,0
2L	16489346	2L_16489346_SNP	T	G	2896.77	.	AC=2;AF=1.00;AN=2;DB;DP=65;ExcessHet=3.0103;FS=0.000;MLEAC=2;MLEAF=1.00;MQ=43.82;QD=26.11;SOR=0.854	GT:AD:DP:GQ:PL	1/1:0,65:65:99:2925,196,0
2L	16489357	2L_16489357_SNP	G	A	3046.77	.	AC=2;AF=1.00;AN=2;DB;DP=68;ExcessHet=3.0103;FS=0.000;MLEAC=2;MLEAF=1.00;MQ=43.83;QD=30.14;SOR=0.752	GT:AD:DP:GQ:PL	1/1:0,68:68:99:3075,208,0
2L	16489366	2L_16489366_SNP	A	T	3251.77	.	AC=2;AF=1.00;AN=2;DB;DP=70;ExcessHet=3.0103;FS=0.000;MLEAC=2;MLEAF=1.00;MQ=43.86;QD=25.53;SOR=0.811	GT:AD:DP:GQ:PL	1/1:0,70:70:99:3280,223,0
2L	16489369	2L_16489369_SNP	T	A	3222.77	.	AC=2;AF=1.00;AN=2;DB;DP=71;ExcessHet=3.0103;FS=0.000;MLEAC=2;MLEAF=1.00;MQ=43.89;QD=32.40;SOR=0.779	GT:AD:DP:GQ:PL	1/1:0,71:71:99:3251,220,0
2L	16489383	.	T	G	1820.77	.	AC=2;AF=1.00;AN=2;DP=69;ExcessHet=3.0103;FS=0.000;MLEAC=2;MLEAF=1.00;MQ=43.86;QD=26.39;SOR=0.781	GT:AD:DP:GQ:PL	1/1:0,69:69:99:1849,205,0
2L	16489403	2L_16489403_SNP	G	A	2068.77	.	AC=2;AF=1.00;AN=2;DB;DP=77;ExcessHet=3.0103;FS=0.000;MLEAC=2;MLEAF=1.00;MQ=43.87;QD=27.22;SOR=0.693	GT:AD:DP:GQ:PL	1/1:0,76:76:99:2097,227,0
2L	16489457	2L_16489457_SNP	G	C	1763.77	.	AC=2;AF=1.00;AN=2;DB;DP=63;ExcessHet=3.0103;FS=0.000;MLEAC=2;MLEAF=1.00;MQ=43.88;QD=28.00;SOR=0.933	GT:AD:DP:GQ:PL	1/1:0,63:63:99:1792,189,0
2L	16489495	2L_16489495_SNP	G	A	1758.77	.	AC=2;AF=1.00;AN=2;DB;DP=61;ExcessHet=3.0103;FS=0.000;MLEAC=2;MLEAF=1.00;MQ=43.90;QD=28.83;SOR=0.793	GT:AD:DP:GQ:PL	1/1:0,61:61:99:1787,183,0
2L	16489520	.	C	CA	1758.73	.	AC=2;AF=1.00;AN=2;DP=62;ExcessHet=3.0103;FS=0.000;MLEAC=2;MLEAF=1.00;MQ=43.91;QD=28.83;SOR=0.793	GT:AD:DP:GQ:PL	1/1:0,61:61:99:1796,183,0
2L	16489784	2L_16489784_SNP	G	T	2181.77	.	AC=2;AF=1.00;AN=2;DB;DP=78;ExcessHet=3.0103;FS=0.000;MLEAC=2;MLEAF=1.00;MQ=43.87;QD=27.97;SOR=0.744	GT:AD:DP:GQ:PL	1/1:0,78:78:99:2210,234,0
2L	16489803	2L_16489803_SNP	A	G	2037.77	.	AC=2;AF=1.00;AN=2;DB;DP=75;ExcessHet=3.0103;FS=0.000;MLEAC=2;MLEAF=1.00;MQ=43.87;QD=27.17;SOR=0.774	GT:AD:DP:GQ:PL	1/1:0,75:75:99:2066,224,0
2L	16489867	2L_16489867_SNP	T	C	1660.77	.	AC=2;AF=1.00;AN=2;DB;DP=62;ExcessHet=3.0103;FS=0.000;MLEAC=2;MLEAF=1.00;MQ=43.72;QD=26.79;SOR=0.899	GT:AD:DP:GQ:PL	1/1:0,62:62:99:1689,185,0
2L	16489883	2L_16489883_SNP	T	C	1729.77	.	AC=2;AF=1.00;AN=2;DB;DP=64;ExcessHet=3.0103;FS=0.000;MLEAC=2;MLEAF=1.00;MQ=43.66;QD=27.03;SOR=0.966	GT:AD:DP:GQ:PL	1/1:0,64:64:99:1758,191,0
2L	16489903	2L_16489903_SNP	A	C	1687.77	.	AC=2;AF=1.00;AN=2;DB;DP=63;ExcessHet=3.0103;FS=0.000;MLEAC=2;MLEAF=1.00;MQ=43.59;QD=26.79;SOR=1.179	GT:AD:DP:GQ:PL	1/1:0,63:63:99:1716,188,0
2L	16489941	2L_16489941_SNP	G	T	1627.77	.	AC=2;AF=1.00;AN=2;DB;DP=57;ExcessHet=3.0103;FS=0.000;MLEAC=2;MLEAF=1.00;MQ=43.62;QD=28.56;SOR=0.800	GT:AD:DP:GQ:PL	1/1:0,57:57:99:1656,171,0
2L	16489990	2L_16489990_SNP	G	A	1601.77	.	AC=2;AF=1.00;AN=2;DB;DP=56;ExcessHet=3.0103;FS=0.000;MLEAC=2;MLEAF=1.00;MQ=43.61;QD=28.60;SOR=0.765	GT:AD:DP:GQ:PL	1/1:0,56:56:99:1630,168,0
2L	16490047	2L_16490047_SNP	T	C	1711.77	.	AC=2;AF=1.00;AN=2;DB;DP=61;ExcessHet=3.0103;FS=0.000;MLEAC=2;MLEAF=1.00;MQ=43.58;QD=28.06;SOR=1.107	GT:AD:DP:GQ:PL	1/1:0,61:61:99:1740,183,0
2L	16490114	2L_16490114_SNP	A	G	1930.77	.	AC=2;AF=1.00;AN=2;DB;DP=69;ExcessHet=3.0103;FS=0.000;MLEAC=2;MLEAF=1.00;MQ=42.70;QD=27.98;SOR=0.910	GT:AD:DP:GQ:PL	1/1:0,69:69:99:1959,207,0
2L	16490143	2L_16490143_SNP	T	A	2899.77	.	AC=2;AF=1.00;AN=2;BaseQRankSum=0.390;ClippingRankSum=0.000;DB;DP=70;ExcessHet=3.0103;FS=3.041;MLEAC=2;MLEAF=1.00;MQ=42.25;MQRankSum=0.426;QD=30.49;ReadPosRankSum=-2.187;SOR=0.131	GT:AD:DP:GQ:PL	1/1:2,68:70:99:2928,124,0
2L	16490154	2L_16490154_SNP	T	G	2966.77	.	AC=2;AF=1.00;AN=2;BaseQRankSum=0.419;ClippingRankSum=0.000;DB;DP=66;ExcessHet=3.0103;FS=3.012;MLEAC=2;MLEAF=1.00;MQ=42.11;MQRankSum=0.353;QD=30.16;ReadPosRankSum=-1.722;SOR=0.148	GT:AD:DP:GQ:PL	1/1:2,64:66:99:2995,124,0
2L	16490169	2L_16490169_SNP	A	G	2806.77	.	AC=2;AF=1.00;AN=2;BaseQRankSum=-2.453;ClippingRankSum=0.000;DB;DP=64;ExcessHet=3.0103;FS=2.972;MLEAC=2;MLEAF=1.00;MQ=41.91;MQRankSum=0.261;QD=32.39;ReadPosRankSum=-0.656;SOR=0.169	GT:AD:DP:GQ:PL	1/1:2,62:64:99:2835,112,0
2L	16490188	2L_16490188_DEL	AT	A	3202.73	.	AC=2;AF=1.00;AN=2;BaseQRankSum=0.295;ClippingRankSum=0.000;DB;DP=74;ExcessHet=3.0103;FS=2.954;MLEAC=2;MLEAF=1.00;MQ=41.92;MQRankSum=0.262;QD=35.92;ReadPosRankSum=0.133;SOR=0.175	GT:AD:DP:GQ:PL	1/1:2,72:74:99:3240,139,0
2L	16490194	.	G	GGT	3382.73	.	AC=2;AF=1.00;AN=2;BaseQRankSum=0.153;ClippingRankSum=0.000;DP=75;ExcessHet=3.0103;FS=2.937;MLEAC=2;MLEAF=1.00;MQ=41.95;MQRankSum=0.276;QD=31.65;ReadPosRankSum=0.592;SOR=0.183	GT:AD:DP:GQ:PL	1/1:2,73:75:99:3420,151,0
2L	16490197	.	T	TTTATGCTTA	3562.73	.	AC=2;AF=1.00;AN=2;BaseQRankSum=-1.465;ClippingRankSum=0.000;DP=76;ExcessHet=3.0103;FS=2.959;MLEAC=2;MLEAF=1.00;MQ=41.92;MQRankSum=0.256;QD=33.76;ReadPosRankSum=0.731;SOR=0.173	GT:AD:DP:GQ:PL	1/1:2,74:76:99:3600,163,0
2L	16490243	2L_16490243_SNP	C	T	3507.77	.	AC=2;AF=1.00;AN=2;DB;DP=82;ExcessHet=3.0103;FS=0.000;MLEAC=2;MLEAF=1.00;MQ=42.45;QD=34.05;SOR=0.793	GT:AD:DP:GQ:PL	1/1:0,82:82:99:3536,246,0
2L	16490256	2L_16490256_SNP	G	T	3418.77	.	AC=2;AF=1.00;AN=2;DB;DP=78;ExcessHet=3.0103;FS=0.000;MLEAC=2;MLEAF=1.00;MQ=42.63;QD=30.55;SOR=0.693	GT:AD:DP:GQ:PL	1/1:0,78:78:99:3447,237,0
2L	16490522	.	GTGTGCGGCCCGATGAAATGTCT	G	3156.73	.	AC=2;AF=1.00;AN=2;DP=72;ExcessHet=3.0103;FS=0.000;MLEAC=2;MLEAF=1.00;MQ=40.65;QD=33.54;SOR=0.779	GT:AD:DP:GQ:PL	1/1:0,71:71:99:3194,214,0
2L	16490547	.	A	C	3300.77	.	AC=2;AF=1.00;AN=2;DP=74;ExcessHet=3.0103;FS=0.000;MLEAC=2;MLEAF=1.00;MQ=40.66;QD=22.03;SOR=0.693	GT:AD:DP:GQ:PL	1/1:0,74:74:99:3329,223,0
2L	16490560	2L_16490560_SNP	A	T	3166.77	.	AC=2;AF=1.00;AN=2;DB;DP=67;ExcessHet=3.0103;FS=0.000;MLEAC=2;MLEAF=1.00;MQ=40.29;QD=27.31;SOR=0.917	GT:AD:DP:GQ:PL	1/1:0,67:67:99:3195,214,0
2L	16490569	.	A	AGTTAC	3561.73	.	AC=2;AF=1.00;AN=2;DP=73;ExcessHet=3.0103;FS=0.000;MLEAC=2;MLEAF=1.00;MQ=40.55;QD=28.88;SOR=0.963	GT:AD:DP:GQ:PL	1/1:0,73:73:99:3599,241,0
2L	16490572	.	T	TTCA	3561.73	.	AC=2;AF=1.00;AN=2;DP=78;ExcessHet=3.0103;FS=0.000;MLEAC=2;MLEAF=1.00;MQ=40.68;QD=27.95;SOR=1.040	GT:AD:DP:GQ:PL	1/1:0,78:78:99:3599,241,0
2L	16490574	.	T	TTAC	3606.73	.	AC=2;AF=1.00;AN=2;DP=76;ExcessHet=3.0103;FS=0.000;MLEAC=2;MLEAF=1.00;MQ=40.63;QD=27.78;SOR=1.051	GT:AD:DP:GQ:PL	1/1:0,76:76:99:3644,244,0
2L	16490586	2L_16490586_SNP	C	A	3367.77	.	AC=2;AF=1.00;AN=2;DB;DP=77;ExcessHet=3.0103;FS=0.000;MLEAC=2;MLEAF=1.00;MQ=40.85;QD=19.38;SOR=1.150	GT:AD:DP:GQ:PL	1/1:0,77:77:99:3396,232,0
2L	16490641	.	GCCTTGAAAACA	G	3246.73	.	AC=2;AF=1.00;AN=2;DP=73;ExcessHet=3.0103;FS=0.000;MLEAC=2;MLEAF=1.00;MQ=42.05;QD=31.51;SOR=1.179	GT:AD:DP:GQ:PL	1/1:0,73:73:99:3284,220,0
2L	16490742	2L_16490742_SNP	T	C	1807.77	.	AC=2;AF=1.00;AN=2;DB;DP=65;ExcessHet=3.0103;FS=0.000;MLEAC=2;MLEAF=1.00;MQ=42.43;QD=27.81;SOR=0.787	GT:AD:DP:GQ:PL	1/1:0,65:65:99:1836,194,0
2L	16490780	.	C	CAAGATCTTCGTAA	3064.73	.	AC=2;AF=1.00;AN=2;DP=64;ExcessHet=3.0103;FS=0.000;MLEAC=2;MLEAF=1.00;MQ=42.21;QD=29.56;SOR=0.724	GT:AD:DP:GQ:PL	1/1:0,63:63:99:3102,213,0
2L	16491525	2L_16491525_SNP	A	T	1899.77	.	AC=2;AF=1.00;AN=2;DB;DP=67;ExcessHet=3.0103;FS=0.000;MLEAC=2;MLEAF=1.00;MQ=44.00;QD=28.35;SOR=0.849	GT:AD:DP:GQ:PL	1/1:0,67:67:99:1928,201,0
2L	16493080	2L_16493080_SNP	T	A	3010.77	.	AC=2;AF=1.00;AN=2;DB;DP=70;ExcessHet=3.0103;FS=0.000;MLEAC=2;MLEAF=1.00;MQ=43.94;QD=33.88;SOR=0.941	GT:AD:DP:GQ:PL	1/1:0,70:70:99:3039,211,0
2L	16493090	2L_16493090_SNP	T	C	3086.77	.	AC=2;AF=1.00;AN=2;DB;DP=68;ExcessHet=3.0103;FS=0.000;MLEAC=2;MLEAF=1.00;MQ=43.97;QD=33.99;SOR=0.814	GT:AD:DP:GQ:PL	1/1:0,68:68:99:3115,211,0
2L	16493091	2L_16493091_SNP	T	C	3086.77	.	AC=2;AF=1.00;AN=2;DB;DP=68;ExcessHet=3.0103;FS=0.000;MLEAC=2;MLEAF=1.00;MQ=43.97;QD=25.14;SOR=0.814	GT:AD:DP:GQ:PL	1/1:0,68:68:99:3115,211,0
2L	16493093	2L_16493093_SNP	A	G	3031.77	.	AC=2;AF=1.00;AN=2;DB;DP=68;ExcessHet=3.0103;FS=0.000;MLEAC=2;MLEAF=1.00;MQ=43.97;QD=32.04;SOR=0.814	GT:AD:DP:GQ:PL	1/1:0,68:68:99:3060,205,0
2L	16493097	2L_16493097_SNP	C	T	3031.77	.	AC=2;AF=1.00;AN=2;DB;DP=66;ExcessHet=3.0103;FS=0.000;MLEAC=2;MLEAF=1.00;MQ=43.97;QD=31.29;SOR=0.818	GT:AD:DP:GQ:PL	1/1:0,66:66:99:3060,205,0
2L	16493369	2L_16493369_SNP	A	G	2153.77	.	AC=2;AF=1.00;AN=2;DB;DP=78;ExcessHet=3.0103;FS=0.000;MLEAC=2;MLEAF=1.00;MQ=43.97;QD=27.61;SOR=1.040	GT:AD:DP:GQ:PL	1/1:0,78:78:99:2182,233,0
2L	16493418	2L_16493418_SNP	C	T	2002.77	.	AC=2;AF=1.00;AN=2;DB;DP=72;ExcessHet=3.0103;FS=0.000;MLEAC=2;MLEAF=1.00;MQ=43.95;QD=27.82;SOR=1.308	GT:AD:DP:GQ:PL	1/1:0,72:72:99:2031,215,0
2L	16493519	2L_16493519_SNP	A	C	2568.77	.	AC=2;AF=1.00;AN=2;BaseQRankSum=-0.885;ClippingRankSum=0.000;DB;DP=65;ExcessHet=3.0103;FS=0.000;MLEAC=2;MLEAF=1.00;MQ=43.82;MQRankSum=-0.482;QD=30.28;ReadPosRankSum=0.713;SOR=0.368	GT:AD:DP:GQ:PL	1/1:3,60:63:64:2597,64,0
2L	16493521	2L_16493521_SNP	A	C	2568.77	.	AC=2;AF=1.00;AN=2;BaseQRankSum=0.489;ClippingRankSum=0.000;DB;DP=65;ExcessHet=3.0103;FS=0.000;MLEAC=2;MLEAF=1.00;MQ=43.85;MQRankSum=-0.478;QD=29.85;ReadPosRankSum=0.605;SOR=0.412	GT:AD:DP:GQ:PL	1/1:3,61:64:64:2597,64,0
2L	16493569	2L_16493569_SNP	G	A	1947.77	.	AC=2;AF=1.00;AN=2;BaseQRankSum=1.987;ClippingRankSum=0.000;DB;DP=74;ExcessHet=3.0103;FS=2.150;MLEAC=2;MLEAF=1.00;MQ=43.74;MQRankSum=-0.671;QD=26.32;ReadPosRankSum=-1.069;SOR=0.484	GT:AD:DP:GQ:PL	1/1:3,71:74:99:1976,139,0
2L	16493594	.	CAAT	C	3022.73	.	AC=2;AF=1.00;AN=2;BaseQRankSum=1.439;ClippingRankSum=0.000;DP=74;ExcessHet=3.0103;FS=0.000;MLEAC=2;MLEAF=1.00;MQ=43.68;MQRankSum=-0.751;QD=31.44;ReadPosRankSum=-0.466;SOR=0.385	GT:AD:DP:GQ:PL	1/1:3,71:74:88:3060,88,0
2L	16493598	.	CTATTG	C	3022.73	.	AC=2;AF=1.00;AN=2;BaseQRankSum=0.898;ClippingRankSum=0.000;DP=74;ExcessHet=3.0103;FS=0.000;MLEAC=2;MLEAF=1.00;MQ=43.68;MQRankSum=-0.751;QD=29.43;ReadPosRankSum=-0.247;SOR=0.385	GT:AD:DP:GQ:PL	1/1:3,71:74:88:3060,88,0
2L	16493664	2L_16493664_SNP	A	C	1866.77	.	AC=2;AF=1.00;AN=2;BaseQRankSum=-0.640;ClippingRankSum=0.000;DB;DP=71;ExcessHet=3.0103;FS=3.072;MLEAC=2;MLEAF=1.00;MQ=43.75;MQRankSum=-0.513;QD=26.29;ReadPosRankSum=-0.504;SOR=0.156	GT:AD:DP:GQ:PL	1/1:2,69:71:99:1895,156,0
2L	16493692	2L_16493692_SNP	G	A	1976.77	.	AC=2;AF=1.00;AN=2;BaseQRankSum=-1.007;ClippingRankSum=0.000;DB;DP=75;ExcessHet=3.0103;FS=3.050;MLEAC=2;MLEAF=1.00;MQ=43.69;MQRankSum=-0.596;QD=26.36;ReadPosRankSum=-0.099;SOR=0.123	GT:AD:DP:GQ:PL	1/1:2,73:75:99:2005,165,0
2L	16493724	2L_16493724_SNP	C	T	1610.77	.	AC=2;AF=1.00;AN=2;BaseQRankSum=-1.326;ClippingRankSum=0.000;DB;DP=63;ExcessHet=3.0103;FS=0.000;MLEAC=2;MLEAF=1.00;MQ=43.56;MQRankSum=-0.496;QD=25.57;ReadPosRankSum=0.140;SOR=0.346	GT:AD:DP:GQ:PL	1/1:1,62:63:99:1639,159,0
2L	16493788	.	ACGCTC	A	2782.73	.	AC=2;AF=1.00;AN=2;DP=63;ExcessHet=3.0103;FS=0.000;MLEAC=2;MLEAF=1.00;MQ=43.56;QD=27.32;SOR=1.057	GT:AD:DP:GQ:PL	1/1:0,62:62:99:2820,190,0
2L	16493801	.	A	G	2989.77	.	AC=2;AF=1.00;AN=2;DP=70;ExcessHet=3.0103;FS=0.000;MLEAC=2;MLEAF=1.00;MQ=43.61;QD=30.36;SOR=0.874	GT:AD:DP:GQ:PL	1/1:0,70:70:99:3018,210,0
2L	16493812	2L_16493812_SNP	C	A	1963.77	.	AC=2;AF=1.00;AN=2;DB;DP=70;ExcessHet=3.0103;FS=0.000;MLEAC=2;MLEAF=1.00;MQ=43.61;QD=28.05;SOR=0.941	GT:AD:DP:GQ:PL	1/1:0,70:70:99:1992,210,0
2L	16493829	2L_16493829_SNP	A	T	2136.77	.	AC=2;AF=1.00;AN=2;DB;DP=76;ExcessHet=3.0103;FS=0.000;MLEAC=2;MLEAF=1.00;MQ=43.66;QD=28.12;SOR=0.801	GT:AD:DP:GQ:PL	1/1:0,76:76:99:2165,227,0
2L	16494409	.	A	ATAAG	3790.73	.	AC=2;AF=1.00;AN=2;DP=82;ExcessHet=3.0103;FS=0.000;MLEAC=2;MLEAF=1.00;MQ=43.12;QD=32.30;SOR=0.846	GT:AD:DP:GQ:PL	1/1:0,82:82:99:3828,258,0
2L	16494413	.	A	ATAAT	3896.73	.	AC=2;AF=1.00;AN=2;DP=81;ExcessHet=3.0103;FS=0.000;MLEAC=2;MLEAF=1.00;MQ=43.11;QD=28.77;SOR=0.768	GT:AD:DP:GQ:PL	1/1:0,81:81:99:3934,265,0
2L	16494414	.	G	GAACAT	3851.73	.	AC=2;AF=1.00;AN=2;DP=79;ExcessHet=3.0103;FS=0.000;MLEAC=2;MLEAF=1.00;MQ=43.09;QD=30.27;SOR=0.824	GT:AD:DP:GQ:PL	1/1:0,79:79:99:3889,262,0
2L	16494423	2L_16494423_SNP	G	A	3575.77	.	AC=2;AF=1.00;AN=2;DB;DP=79;ExcessHet=3.0103;FS=0.000;MLEAC=2;MLEAF=1.00;MQ=43.06;QD=30.56;SOR=0.881	GT:AD:DP:GQ:PL	1/1:0,79:79:99:3604,244,0
2L	16494451	.	TA	T	1722.73	.	AC=2;AF=1.00;AN=2;DP=82;ExcessHet=3.0103;FS=0.000;MLEAC=2;MLEAF=1.00;MQ=43.04;QD=21.81;SOR=1.003	GT:AD:DP:GQ:PL	1/1:0,79:79:99:1760,236,0
2L	16494473	.	T	TA	1760.73	.	AC=2;AF=1.00;AN=2;DP=82;ExcessHet=3.0103;FS=0.000;MLEAC=2;MLEAF=1.00;MQ=43.06;QD=23.17;SOR=1.194	GT:AD:DP:GQ:PL	1/1:0,76:76:99:1798,230,0
2L	16495035	.	T	C	1945.77	.	AC=2;AF=1.00;AN=2;BaseQRankSum=-0.662;ClippingRankSum=0.000;DP=73;ExcessHet=3.0103;FS=0.000;MLEAC=2;MLEAF=1.00;MQ=44.00;MQRankSum=0.000;QD=27.02;ReadPosRankSum=-0.517;SOR=0.267	GT:AD:DP:GQ:PL	1/1:1,71:72:99:1974,187,0
2L	16495169	.	C	CTGTCA	3201.73	.	AC=2;AF=1.00;AN=2;DP=73;ExcessHet=3.0103;FS=0.000;MLEAC=2;MLEAF=1.00;MQ=43.95;QD=26.73;SOR=0.721	GT:AD:DP:GQ:PL	1/1:0,71:71:99:3239,219,0
2L	16495229	2L_16495229_SNP	T	G	1936.77	.	AC=2;AF=1.00;AN=2;DB;DP=69;ExcessHet=3.0103;FS=0.000;MLEAC=2;MLEAF=1.00;MQ=43.94;QD=28.07;SOR=0.844	GT:AD:DP:GQ:PL	1/1:0,69:69:99:1965,207,0
2L	16495377	2L_16495377_SNP	A	G	2221.77	.	AC=2;AF=1.00;AN=2;DB;DP=82;ExcessHet=3.0103;FS=0.000;MLEAC=2;MLEAF=1.00;MQ=43.95;QD=27.09;SOR=0.742	GT:AD:DP:GQ:PL	1/1:0,82:82:99:2250,245,0
2L	16495955	2L_16495955_SNP	C	G	1572.77	.	AC=2;AF=1.00;AN=2;DB;DP=58;ExcessHet=3.0103;FS=0.000;MLEAC=2;MLEAF=1.00;MQ=43.58;QD=27.12;SOR=0.762	GT:AD:DP:GQ:PL	1/1:0,58:58:99:1601,174,0
2L	16496159	2L_16496159_SNP	T	C	1953.77	.	AC=2;AF=1.00;AN=2;DB;DP=72;ExcessHet=3.0103;FS=0.000;MLEAC=2;MLEAF=1.00;MQ=43.41;QD=27.52;SOR=0.904	GT:AD:DP:GQ:PL	1/1:0,71:71:99:1982,213,0
2L	16496317	2L_16496317_INS	C	CGA	3242.73	.	AC=2;AF=1.00;AN=2;DB;DP=70;ExcessHet=3.0103;FS=0.000;MLEAC=2;MLEAF=1.00;MQ=41.90;QD=25.13;SOR=0.722	GT:AD:DP:GQ:PL	1/1:0,69:69:99:3280,219,0
2L	16496321	.	T	TGAGGAAGAGTTTGAG	3702.73	.	AC=2;AF=1.00;AN=2;DP=72;ExcessHet=3.0103;FS=0.000;MLEAC=2;MLEAF=1.00;MQ=41.96;QD=32.46;SOR=0.749	GT:AD:DP:GQ:PL	1/1:0,72:72:99:3740,255,0
2L	16496322	.	C	CATGCTCGA	3700.73	.	AC=2;AF=1.00;AN=2;DP=68;ExcessHet=3.0103;FS=0.000;MLEAC=2;MLEAF=1.00;MQ=41.80;QD=29.36;SOR=0.814	GT:AD:DP:GQ:PL	1/1:0,68:68:99:3738,254,0
2L	16496646	2L_16496646_SNP	C	T	1879.77	.	AC=2;AF=1.00;AN=2;DB;DP=67;ExcessHet=3.0103;FS=0.000;MLEAC=2;MLEAF=1.00;MQ=43.83;QD=28.06;SOR=0.917	GT:AD:DP:GQ:PL	1/1:0,67:67:99:1908,201,0
2L	16496717	2L_16496717_SNP	T	G	2986.77	.	AC=2;AF=1.00;AN=2;DB;DP=67;ExcessHet=3.0103;FS=0.000;MLEAC=2;MLEAF=1.00;MQ=43.83;QD=30.05;SOR=0.917	GT:AD:DP:GQ:PL	1/1:0,67:67:99:3015,205,0
2L	16496718	2L_16496718_DEL	CTG	C	2977.73	.	AC=2;AF=1.00;AN=2;DB;DP=68;ExcessHet=3.0103;FS=0.000;MLEAC=2;MLEAF=1.00;MQ=43.83;QD=31.54;SOR=0.880	GT:AD:DP:GQ:PL	1/1:0,68:68:99:3015,205,0
2L	16496813	2L_16496813_SNP	T	C	1537.77	.	AC=2;AF=1.00;AN=2;DB;DP=59;ExcessHet=3.0103;FS=0.000;MLEAC=2;MLEAF=1.00;MQ=43.95;QD=26.51;SOR=0.914	GT:AD:DP:GQ:PL	1/1:0,58:58:99:1566,172,0
2L	16496849	2L_16496849_SNP	A	G	1481.77	.	AC=2;AF=1.00;AN=2;DB;DP=57;ExcessHet=3.0103;FS=0.000;MLEAC=2;MLEAF=1.00;MQ=43.95;QD=26.46;SOR=0.765	GT:AD:DP:GQ:PL	1/1:0,56:56:99:1510,167,0
2L	16497769	2L_16497769_SNP	G	T	1784.77	.	AC=2;AF=1.00;AN=2;DB;DP=66;ExcessHet=3.0103;FS=0.000;MLEAC=2;MLEAF=1.00;MQ=44.00;QD=27.04;SOR=1.112	GT:AD:DP:GQ:PL	1/1:0,66:66:99:1813,197,0
2L	16498104	2L_16498104_SNP	A	T	3116.77	.	AC=2;AF=1.00;AN=2;DB;DP=70;ExcessHet=3.0103;FS=0.000;MLEAC=2;MLEAF=1.00;MQ=43.86;QD=32.53;SOR=0.750	GT:AD:DP:GQ:PL	1/1:0,70:70:99:3145,214,0
2L	16498111	.	T	TGC	3273.73	.	AC=2;AF=1.00;AN=2;DP=74;ExcessHet=3.0103;FS=0.000;MLEAC=2;MLEAF=1.00;MQ=43.87;QD=30.43;SOR=0.747	GT:AD:DP:GQ:PL	1/1:0,74:74:99:3311,226,0
2L	16498138	2L_16498138_SNP	C	T	3314.77	.	AC=2;AF=1.00;AN=2;DB;DP=75;ExcessHet=3.0103;FS=0.000;MLEAC=2;MLEAF=1.00;MQ=43.90;QD=31.72;SOR=0.774	GT:AD:DP:GQ:PL	1/1:0,75:75:99:3343,226,0
2L	16498141	2L_16498141_DEL	GCA	G	3272.73	.	AC=2;AF=1.00;AN=2;DB;DP=73;ExcessHet=3.0103;FS=0.000;MLEAC=2;MLEAF=1.00;MQ=43.89;QD=29.30;SOR=0.720	GT:AD:DP:GQ:PL	1/1:0,73:73:99:3310,223,0
2L	16498145	.	C	CGGA	3240.73	.	AC=2;AF=1.00;AN=2;DP=71;ExcessHet=3.0103;FS=0.000;MLEAC=2;MLEAF=1.00;MQ=43.89;QD=25.22;SOR=0.721	GT:AD:DP:GQ:PL	1/1:0,71:71:99:3278,220,0
2L	16498196	2L_16498196_SNP	A	G	1982.77	.	AC=2;AF=1.00;AN=2;DB;DP=73;ExcessHet=3.0103;FS=0.000;MLEAC=2;MLEAF=1.00;MQ=43.89;QD=27.54;SOR=0.693	GT:AD:DP:GQ:PL	1/1:0,72:72:99:2011,216,0
2L	16498293	.	T	TA	1448.73	.	AC=2;AF=1.00;AN=2;BaseQRankSum=0.371;ClippingRankSum=0.000;DP=59;ExcessHet=3.0103;FS=0.000;MLEAC=2;MLEAF=1.00;MQ=43.90;MQRankSum=-0.156;QD=24.98;ReadPosRankSum=-1.584;SOR=0.535	GT:AD:DP:GQ:PL	1/1:1,57:58:99:1486,148,0
2L	16498314	.	AAAT	A	657.90	.	AC=1;AF=0.500;AN=2;BaseQRankSum=-1.716;ClippingRankSum=0.000;DP=70;ExcessHet=3.0103;FS=1.494;MLEAC=1;MLEAF=0.500;MQ=43.86;MQRankSum=-0.596;QD=11.96;ReadPosRankSum=1.013;SOR=1.197	GT:AD:DP:GQ:PL	0/1:9,46:55:14:695,0,14
2L	16498527	2L_16498527_SNP	T	C	1727.77	.	AC=2;AF=1.00;AN=2;DB;DP=66;ExcessHet=3.0103;FS=0.000;MLEAC=2;MLEAF=1.00;MQ=43.90;QD=26.58;SOR=1.162	GT:AD:DP:GQ:PL	1/1:0,65:65:99:1756,193,0
2L	16498619	.	CAAA	C	3295.73	.	AC=2;AF=1.00;AN=2;DP=77;ExcessHet=3.0103;FS=0.000;MLEAC=2;MLEAF=1.00;MQ=43.97;QD=26.99;SOR=1.061	GT:AD:DP:GQ:PL	1/1:0,74:74:99:3333,226,0
2L	16498630	.	A	G	3614.77	.	AC=2;AF=1.00;AN=2;DP=81;ExcessHet=3.0103;FS=0.000;MLEAC=2;MLEAF=1.00;MQ=43.98;QD=28.41;SOR=0.934	GT:AD:DP:GQ:PL	1/1:0,81:81:99:3643,247,0
2L	16498635	.	TAAA	T	3573.73	.	AC=2;AF=1.00;AN=2;DP=80;ExcessHet=3.0103;FS=0.000;MLEAC=2;MLEAF=1.00;MQ=43.98;QD=29.17;SOR=0.908	GT:AD:DP:GQ:PL	1/1:0,80:80:99:3611,244,0
2L	16498746	.	A	AT	1135.73	.	AC=2;AF=1.00;AN=2;BaseQRankSum=-0.467;ClippingRankSum=0.000;DP=60;ExcessHet=3.0103;FS=0.000;MLEAC=2;MLEAF=1.00;MQ=44.00;MQRankSum=0.000;QD=21.84;ReadPosRankSum=0.272;SOR=0.818	GT:AD:DP:GQ:PL	1/1:1,51:52:99:1173,149,0
2L	16498780	.	G	T	1567.77	.	AC=2;AF=1.00;AN=2;DP=57;ExcessHet=3.0103;FS=0.000;MLEAC=2;MLEAF=1.00;MQ=43.93;QD=28.00;SOR=0.841	GT:AD:DP:GQ:PL	1/1:0,56:56:99:1596,168,0
2L	16499422	.	CATAT	C	3024.73	.	AC=2;AF=1.00;AN=2;DP=72;ExcessHet=3.0103;FS=0.000;MLEAC=2;MLEAF=1.00;MQ=43.96;QD=27.65;SOR=0.722	GT:AD:DP:GQ:PL	1/1:0,69:69:99:3062,208,0
2L	16499457	2L_16499457_SNP	T	A	1899.77	.	AC=2;AF=1.00;AN=2;DB;DP=68;ExcessHet=3.0103;FS=0.000;MLEAC=2;MLEAF=1.00;MQ=43.96;QD=27.94;SOR=0.814	GT:AD:DP:GQ:PL	1/1:0,68:68:99:1928,204,0
2L	16499576	.	T	TC	1808.73	.	AC=2;AF=1.00;AN=2;DP=62;ExcessHet=3.0103;FS=0.000;MLEAC=2;MLEAF=1.00;MQ=43.91;QD=29.65;SOR=1.022	GT:AD:DP:GQ:PL	1/1:0,61:61:99:1846,183,0
2L	16499650	2L_16499650_SNP	A	C	1869.77	.	AC=2;AF=1.00;AN=2;DB;DP=69;ExcessHet=3.0103;FS=0.000;MLEAC=2;MLEAF=1.00;MQ=43.90;QD=27.50;SOR=0.880	GT:AD:DP:GQ:PL	1/1:0,68:68:99:1898,203,0
2L	16499811	2L_16499811_SNP	T	C	2011.77	.	AC=2;AF=1.00;AN=2;DB;DP=73;ExcessHet=3.0103;FS=0.000;MLEAC=2;MLEAF=1.00;MQ=43.70;QD=27.56;SOR=0.898	GT:AD:DP:GQ:PL	1/1:0,73:73:99:2040,219,0
2L	16499845	.	ATGATTT	A	2933.73	.	AC=2;AF=1.00;AN=2;DP=70;ExcessHet=3.0103;FS=0.000;MLEAC=2;MLEAF=1.00;MQ=43.53;QD=28.74;SOR=0.818	GT:AD:DP:GQ:PL	1/1:0,66:66:99:2971,199,0
2L	16499977	2L_16499977_SNP	C	A	3470.77	.	AC=2;AF=1.00;AN=2;DB;DP=83;ExcessHet=3.0103;FS=0.000;MLEAC=2;MLEAF=1.00;MQ=43.41;QD=31.18;SOR=0.717	GT:AD:DP:GQ:PL	1/1:0,83:83:99:3499,250,0
2L	16500001	2L_16500001_SNP	A	G	3346.77	.	AC=2;AF=1.00;AN=2;DB;DP=79;ExcessHet=3.0103;FS=0.000;MLEAC=2;MLEAF=1.00;MQ=43.47;QD=32.13;SOR=0.824	GT:AD:DP:GQ:PL	1/1:0,79:79:99:3375,238,0
2L	16500029	.	A	ATG	3291.73	.	AC=2;AF=1.00;AN=2;DP=75;ExcessHet=3.0103;FS=0.000;MLEAC=2;MLEAF=1.00;MQ=43.33;QD=25.89;SOR=0.774	GT:AD:DP:GQ:PL	1/1:0,75:75:99:3329,226,0
2L	16500068	2L_16500068_SNP	A	C	2024.77	.	AC=2;AF=1.00;AN=2;DB;DP=72;ExcessHet=3.0103;FS=0.000;MLEAC=2;MLEAF=1.00;MQ=42.98;QD=28.12;SOR=0.693	GT:AD:DP:GQ:PL	1/1:0,72:72:99:2053,216,0
2L	16500086	2L_16500086_SNP	T	A	2111.77	.	AC=2;AF=1.00;AN=2;DB;DP=77;ExcessHet=3.0103;FS=0.000;MLEAC=2;MLEAF=1.00;MQ=42.84;QD=27.43;SOR=0.772	GT:AD:DP:GQ:PL	1/1:0,77:77:99:2140,231,0
2L	16500112	2L_16500112_SNP	T	G	1944.77	.	AC=2;AF=1.00;AN=2;BaseQRankSum=-1.754;ClippingRankSum=0.000;DB;DP=73;ExcessHet=3.0103;FS=3.318;MLEAC=2;MLEAF=1.00;MQ=42.79;MQRankSum=-1.036;QD=26.64;ReadPosRankSum=1.591;SOR=0.491	GT:AD:DP:GQ:PL	1/1:1,72:73:99:1973,182,0
2L	16500127	.	TA	T	3017.73	.	AC=2;AF=1.00;AN=2;DP=70;ExcessHet=3.0103;FS=0.000;MLEAC=2;MLEAF=1.00;MQ=42.76;QD=25.60;SOR=0.844	GT:AD:DP:GQ:PL	1/1:0,69:69:99:3055,208,0
2L	16500129	.	TAGAAAAACTGGTGTA	T	3018.73	.	AC=2;AF=1.00;AN=2;DP=69;ExcessHet=3.0103;FS=0.000;MLEAC=2;MLEAF=1.00;MQ=42.75;QD=29.47;SOR=0.844	GT:AD:DP:GQ:PL	1/1:0,69:69:99:3056,208,0
2L	16500169	.	TAG	T	3186.73	.	AC=2;AF=1.00;AN=2;DP=83;ExcessHet=3.0103;FS=0.000;MLEAC=2;MLEAF=1.00;MQ=42.94;QD=27.70;SOR=0.693	GT:AD:DP:GQ:PL	1/1:0,82:82:99:3224,247,0
2L	16500221	2L_16500221_SNP	A	G	2328.77	.	AC=2;AF=1.00;AN=2;DB;DP=85;ExcessHet=3.0103;FS=0.000;MLEAC=2;MLEAF=1.00;MQ=43.32;QD=27.72;SOR=0.843	GT:AD:DP:GQ:PL	1/1:0,84:84:99:2357,252,0
2L	16500468	.	C	CA	1590.73	.	AC=2;AF=1.00;AN=2;BaseQRankSum=-0.801;ClippingRankSum=0.000;DP=75;ExcessHet=3.0103;FS=3.388;MLEAC=2;MLEAF=1.00;MQ=43.52;MQRankSum=-0.500;QD=21.79;ReadPosRankSum=0.193;SOR=0.542	GT:AD:DP:GQ:PL	1/1:1,72:73:99:1628,203,0
2L	16500573	2L_16500573_SNP	A	G	1858.77	.	AC=2;AF=1.00;AN=2;DB;DP=68;ExcessHet=3.0103;FS=0.000;MLEAC=2;MLEAF=1.00;MQ=42.62;QD=27.33;SOR=1.179	GT:AD:DP:GQ:PL	1/1:0,68:68:99:1887,203,0
2L	16500590	2L_16500590_SNP	A	T	2640.77	.	AC=2;AF=1.00;AN=2;DB;DP=78;ExcessHet=3.0103;FS=0.000;MLEAC=2;MLEAF=1.00;MQ=42.65;QD=29.75;SOR=1.057	GT:AD:DP:GQ:PL	1/1:0,62:62:99:2669,186,0
2L	16500599	.	G	T	3170.73	.	AC=2;AF=1.00;AN=2;DP=80;ExcessHet=3.0103;FS=0.000;MLEAC=2;MLEAF=1.00;MQ=42.71;QD=27.52;SOR=1.044	GT:AD:DP:GQ:PL	1/1:0,74:74:99:3208,223,0
2L	16500600	2L_16500600_SNP	A	C	2693.77	.	AC=2;AF=1.00;AN=2;DB;DP=79;ExcessHet=3.0103;FS=0.000;MLEAC=2;MLEAF=1.00;MQ=42.69;QD=24.51;SOR=1.044	GT:AD:DP:GQ:PL	1/1:0,64:64:99:2722,191,0
2L	16500603	.	A	G	3170.73	.	AC=2;AF=1.00;AN=2;DP=78;ExcessHet=3.0103;FS=0.000;MLEAC=2;MLEAF=1.00;MQ=42.67;QD=33.32;SOR=1.044	GT:AD:DP:GQ:PL	1/1:0,74:74:99:3208,223,0
2L	16500604	2L_16500604_SNP	T	C	2693.77	.	AC=2;AF=1.00;AN=2;DB;DP=78;ExcessHet=3.0103;FS=0.000;MLEAC=2;MLEAF=1.00;MQ=42.67;QD=30.14;SOR=1.044	GT:AD:DP:GQ:PL	1/1:0,64:64:99:2722,191,0
2L	16500608	.	T	TAAGAATGTAA	2684.73	.	AC=2;AF=1.00;AN=2;DP=76;ExcessHet=3.0103;FS=0.000;MLEAC=2;MLEAF=1.00;MQ=42.64;QD=28.77;SOR=1.044	GT:AD:DP:GQ:PL	1/1:0,64:64:99:2722,191,0
2L	16500617	2L_16500617_SNP	C	G	3196.77	.	AC=2;AF=1.00;AN=2;DB;DP=68;ExcessHet=3.0103;FS=0.000;MLEAC=2;MLEAF=1.00;MQ=42.47;QD=31.32;SOR=0.814	GT:AD:DP:GQ:PL	1/1:0,68:68:99:3225,217,0
2L	16500619	2L_16500619_SNP	T	A	3061.77	.	AC=2;AF=1.00;AN=2;DB;DP=66;ExcessHet=3.0103;FS=0.000;MLEAC=2;MLEAF=1.00;MQ=42.43;QD=26.99;SOR=0.818	GT:AD:DP:GQ:PL	1/1:0,66:66:99:3090,208,0
2L	16500633	2L_16500633_SNP	C	T	1882.77	.	AC=2;AF=1.00;AN=2;DB;DP=68;ExcessHet=3.0103;FS=0.000;MLEAC=2;MLEAF=1.00;MQ=42.53;QD=27.69;SOR=0.814	GT:AD:DP:GQ:PL	1/1:0,68:68:99:1911,203,0
2L	16500700	2L_16500700_SNP	C	G	1666.77	.	AC=2;AF=1.00;AN=2;DB;DP=62;ExcessHet=3.0103;FS=0.000;MLEAC=2;MLEAF=1.00;MQ=43.40;QD=26.88;SOR=1.057	GT:AD:DP:GQ:PL	1/1:0,62:62:99:1695,185,0
2L	16500757	2L_16500757_SNP	T	C	1785.77	.	AC=2;AF=1.00;AN=2;BaseQRankSum=0.582;ClippingRankSum=0.000;DB;DP=67;ExcessHet=3.0103;FS=3.947;MLEAC=2;MLEAF=1.00;MQ=43.53;MQRankSum=1.819;QD=26.65;ReadPosRankSum=-1.217;SOR=0.938	GT:AD:DP:GQ:PL	1/1:1,66:67:99:1814,173,0
2L	16500854	2L_16500854_SNP	T	C	1624.77	.	AC=2;AF=1.00;AN=2;DB;DP=61;ExcessHet=3.0103;FS=0.000;MLEAC=2;MLEAF=1.00;MQ=43.48;QD=27.54;SOR=0.796	GT:AD:DP:GQ:PL	1/1:0,59:59:99:1653,177,0
2L	16501025	2L_16501025_SNP	A	G	2240.77	.	AC=2;AF=1.00;AN=2;DB;DP=81;ExcessHet=3.0103;FS=0.000;MLEAC=2;MLEAF=1.00;MQ=44.00;QD=27.66;SOR=0.995	GT:AD:DP:GQ:PL	1/1:0,81:81:99:2269,243,0
2L	16501086	2L_16501086_SNP	T	G	3233.77	.	AC=2;AF=1.00;AN=2;DB;DP=74;ExcessHet=3.0103;FS=0.000;MLEAC=2;MLEAF=1.00;MQ=43.97;QD=32.35;SOR=0.864	GT:AD:DP:GQ:PL	1/1:0,74:74:99:3262,223,0
2L	16501088	2L_16501088_SNP	T	A	3233.77	.	AC=2;AF=1.00;AN=2;DB;DP=72;ExcessHet=3.0103;FS=0.000;MLEAC=2;MLEAF=1.00;MQ=43.97;QD=37.42;SOR=0.869	GT:AD:DP:GQ:PL	1/1:0,72:72:99:3262,223,0
2L	16501212	2L_16501212_SNP	A	C	2977.77	.	AC=2;AF=1.00;AN=2;DB;DP=67;ExcessHet=3.0103;FS=0.000;MLEAC=2;MLEAF=1.00;MQ=44.00;QD=31.72;SOR=0.754	GT:AD:DP:GQ:PL	1/1:0,66:66:99:3006,202,0
2L	16501214	2L_16501214_SNP	T	C	3027.77	.	AC=2;AF=1.00;AN=2;DB;DP=67;ExcessHet=3.0103;FS=0.000;MLEAC=2;MLEAF=1.00;MQ=44.00;QD=28.81;SOR=0.693	GT:AD:DP:GQ:PL	1/1:0,66:66:99:3056,208,0
2L	16501232	2L_16501232_SNP	G	T	2607.77	.	AC=2;AF=1.00;AN=2;DB;DP=61;ExcessHet=3.0103;FS=0.000;MLEAC=2;MLEAF=1.00;MQ=44.00;QD=37.68;SOR=1.071	GT:AD:DP:GQ:PL	1/1:0,60:60:99:2636,184,0
2L	16501312	2L_16501312_SNP	T	C	2656.77	.	AC=2;AF=1.00;AN=2;DB;DP=60;ExcessHet=3.0103;FS=0.000;MLEAC=2;MLEAF=1.00;MQ=43.97;QD=32.87;SOR=0.693	GT:AD:DP:GQ:PL	1/1:0,60:60:99:2685,181,0
2L	16501313	2L_16501313_SNP	G	A	2656.77	.	AC=2;AF=1.00;AN=2;DB;DP=60;ExcessHet=3.0103;FS=0.000;MLEAC=2;MLEAF=1.00;MQ=43.97;QD=32.80;SOR=0.693	GT:AD:DP:GQ:PL	1/1:0,60:60:99:2685,181,0
2L	16501568	.	AT	A	929.73	.	AC=2;AF=1.00;AN=2;BaseQRankSum=0.567;ClippingRankSum=0.000;DP=71;ExcessHet=3.0103;FS=0.000;MLEAC=2;MLEAF=1.00;MQ=43.97;MQRankSum=-0.206;QD=14.09;ReadPosRankSum=0.313;SOR=1.077	GT:AD:DP:GQ:PL	1/1:4,62:66:99:967,111,0
2L	16501749	2L_16501749_SNP	C	T	1315.77	.	AC=2;AF=1.00;AN=2;DB;DP=47;ExcessHet=3.0103;FS=0.000;MLEAC=2;MLEAF=1.00;MQ=43.96;QD=28.00;SOR=1.022	GT:AD:DP:GQ:PL	1/1:0,47:47:99:1344,141,0
2L	16501861	.	T	TA	1459.73	.	AC=2;AF=1.00;AN=2;BaseQRankSum=1.456;ClippingRankSum=0.000;DP=73;ExcessHet=3.0103;FS=3.475;MLEAC=2;MLEAF=1.00;MQ=43.96;MQRankSum=0.000;QD=21.16;ReadPosRankSum=0.126;SOR=0.606	GT:AD:DP:GQ:PL	1/1:1,68:69:99:1497,185,0
2L	16501968	2L_16501968_SNP	T	A	2020.77	.	AC=2;AF=1.00;AN=2;DB;DP=73;ExcessHet=3.0103;FS=0.000;MLEAC=2;MLEAF=1.00;MQ=44.00;QD=28.07;SOR=1.308	GT:AD:DP:GQ:PL	1/1:0,72:72:99:2049,216,0
2L	16502196	2L_16502196_SNP	T	C	1985.77	.	AC=2;AF=1.00;AN=2;DB;DP=45;ExcessHet=3.0103;FS=0.000;MLEAC=2;MLEAF=1.00;MQ=43.96;QD=34.46;SOR=2.687	GT:AD:DP:GQ:PL	1/1:0,45:45:99:2014,138,0
2L	16502213	2L_16502213_SNP	G	A	2166.77	.	AC=2;AF=1.00;AN=2;DB;DP=49;ExcessHet=3.0103;FS=0.000;MLEAC=2;MLEAF=1.00;MQ=43.90;QD=32.05;SOR=2.655	GT:AD:DP:GQ:PL	1/1:0,49:49:99:2195,147,0
2L	16502221	.	GT	G	1977.73	.	AC=2;AF=1.00;AN=2;DP=43;ExcessHet=3.0103;FS=0.000;MLEAC=2;MLEAF=1.00;MQ=43.89;QD=34.00;SOR=2.584	GT:AD:DP:GQ:PL	1/1:0,43:43:99:2015,135,0
2L	16502262	2L_16502262_SNP	G	T	2133.77	.	AC=2;AF=1.00;AN=2;DB;DP=48;ExcessHet=3.0103;FS=0.000;MLEAC=2;MLEAF=1.00;MQ=43.76;QD=27.81;SOR=2.400	GT:AD:DP:GQ:PL	1/1:0,48:48:99:2162,147,0
2L	16502273	2L_16502273_SNP	G	T	2289.77	.	AC=2;AF=1.00;AN=2;DB;DP=54;ExcessHet=3.0103;FS=0.000;MLEAC=2;MLEAF=1.00;MQ=43.75;QD=28.10;SOR=2.137	GT:AD:DP:GQ:PL	1/1:0,54:54:99:2318,163,0
2L	16502316	2L_16502316_SNP	C	T	2852.77	.	AC=2;AF=1.00;AN=2;DB;DP=64;ExcessHet=3.0103;FS=0.000;MLEAC=2;MLEAF=1.00;MQ=43.73;QD=31.20;SOR=1.802	GT:AD:DP:GQ:PL	1/1:0,63:63:99:2881,193,0
2L	16502317	2L_16502317_SNP	A	C	2897.77	.	AC=2;AF=1.00;AN=2;DB;DP=65;ExcessHet=3.0103;FS=0.000;MLEAC=2;MLEAF=1.00;MQ=43.73;QD=27.26;SOR=1.721	GT:AD:DP:GQ:PL	1/1:0,64:64:99:2926,196,0
2L	16502331	2L_16502331_SNP	G	C	2974.77	.	AC=2;AF=1.00;AN=2;DB;DP=66;ExcessHet=3.0103;FS=0.000;MLEAC=2;MLEAF=1.00;MQ=43.70;QD=26.48;SOR=1.376	GT:AD:DP:GQ:PL	1/1:0,66:66:99:3003,202,0
2L	16502353	2L_16502353_INS	T	TA	2893.73	.	AC=2;AF=1.00;AN=2;DB;DP=67;ExcessHet=3.0103;FS=0.000;MLEAC=2;MLEAF=1.00;MQ=43.71;QD=27.93;SOR=1.066	GT:AD:DP:GQ:PL	1/1:0,67:67:99:2931,202,0
2L	16502450	2L_16502450_SNP	C	T	1278.77	.	AC=2;AF=1.00;AN=2;DB;DP=47;ExcessHet=3.0103;FS=0.000;MLEAC=2;MLEAF=1.00;MQ=43.83;QD=27.80;SOR=0.780	GT:AD:DP:GQ:PL	1/1:0,46:46:99:1307,138,0
2L	16502575	2L_16502575_SNP	T	C	2170.77	.	AC=2;AF=1.00;AN=2;DB;DP=50;ExcessHet=3.0103;FS=0.000;MLEAC=2;MLEAF=1.00;MQ=43.96;QD=26.53;SOR=0.952	GT:AD:DP:GQ:PL	1/1:0,50:50:99:2199,150,0
2L	16502588	2L_16502588_SNP	T	G	2260.77	.	AC=2;AF=1.00;AN=2;DB;DP=49;ExcessHet=3.0103;FS=0.000;MLEAC=2;MLEAF=1.00;MQ=43.86;QD=33.05;SOR=1.007	GT:AD:DP:GQ:PL	1/1:0,49:49:99:2289,157,0
2L	16502597	2L_16502597_SNP	C	T	2289.77	.	AC=2;AF=1.00;AN=2;DB;DP=51;ExcessHet=3.0103;FS=0.000;MLEAC=2;MLEAF=1.00;MQ=43.73;QD=28.96;SOR=1.201	GT:AD:DP:GQ:PL	1/1:0,51:51:99:2318,160,0
2L	16502698	.	ATCTATCGCATCAGTTAAC	A	2348.73	.	AC=2;AF=1.00;AN=2;DP=56;ExcessHet=3.0103;FS=0.000;MLEAC=2;MLEAF=1.00;MQ=43.58;QD=29.64;SOR=0.767	GT:AD:DP:GQ:PL	1/1:0,54:54:99:2386,163,0
2L	16502723	.	AT	A	2424.73	.	AC=2;AF=1.00;AN=2;DP=53;ExcessHet=3.0103;FS=0.000;MLEAC=2;MLEAF=1.00;MQ=43.56;QD=32.40;SOR=0.730	GT:AD:DP:GQ:PL	1/1:0,53:53:99:2462,166,0
2L	16502726	.	T	A	2397.77	.	AC=2;AF=1.00;AN=2;DP=53;ExcessHet=3.0103;FS=0.000;MLEAC=2;MLEAF=1.00;MQ=43.56;QD=29.38;SOR=0.730	GT:AD:DP:GQ:PL	1/1:0,53:53:99:2426,163,0
2L	16503479	.	C	CT	1519.73	.	AC=2;AF=1.00;AN=2;DP=64;ExcessHet=3.0103;FS=0.000;MLEAC=2;MLEAF=1.00;MQ=43.91;QD=24.91;SOR=0.725	GT:AD:DP:GQ:PL	1/1:0,61:61:99:1557,183,0
2L	16503580	.	TG	T	343.27	.	AC=1;AF=0.500;AN=2;BaseQRankSum=1.648;ClippingRankSum=0.000;DP=46;ExcessHet=3.0103;FS=1.987;MLEAC=1;MLEAF=0.500;MQ=43.96;MQRankSum=0.000;QD=11.84;ReadPosRankSum=-2.366;SOR=0.301	GT:AD:DP:GQ:PL	0/1:6,23:29:1:378,0,1
2L	16503589	2L_16503589_SNP	G	A	1686.77	.	AC=2;AF=1.00;AN=2;DB;DP=39;ExcessHet=3.0103;FS=0.000;MLEAC=2;MLEAF=1.00;MQ=43.95;QD=31.25;SOR=3.202	GT:AD:DP:GQ:PL	1/1:0,39:39:99:1715,123,0
2L	16503617	.	A	AT	996.73	.	AC=2;AF=1.00;AN=2;DP=46;ExcessHet=3.0103;FS=0.000;MLEAC=2;MLEAF=1.00;MQ=43.96;QD=22.65;SOR=1.508	GT:AD:DP:GQ:PL	1/1:0,44:44:99:1034,134,0
2L	16503680	2L_16503680_SNP	T	A	1500.77	.	AC=2;AF=1.00;AN=2;DB;DP=54;ExcessHet=3.0103;FS=0.000;MLEAC=2;MLEAF=1.00;MQ=44.00;QD=27.79;SOR=1.022	GT:AD:DP:GQ:PL	1/1:0,54:54:99:1529,162,0
2L	16503955	2L_16503955_SNP	A	G	1297.77	.	AC=2;AF=1.00;AN=2;DB;DP=51;ExcessHet=3.0103;FS=0.000;MLEAC=2;MLEAF=1.00;MQ=44.00;QD=25.45;SOR=0.994	GT:AD:DP:GQ:PL	1/1:0,51:51:99:1326,151,0
2L	16504053	2L_16504053_INS	T	TC	2360.73	.	AC=2;AF=1.00;AN=2;DB;DP=68;ExcessHet=3.0103;FS=0.000;MLEAC=2;MLEAF=1.00;MQ=44.00;QD=30.41;SOR=0.723	GT:AD:DP:GQ:PL	1/1:0,67:67:99:2398,205,0
2L	16504104	2L_16504104_SNP	C	T	2017.77	.	AC=2;AF=1.00;AN=2;BaseQRankSum=1.807;ClippingRankSum=0.000;DB;DP=77;ExcessHet=3.0103;FS=3.126;MLEAC=2;MLEAF=1.00;MQ=44.00;MQRankSum=0.000;QD=26.55;ReadPosRankSum=1.392;SOR=0.350	GT:AD:DP:GQ:PL	1/1:1,75:76:99:2046,217,0
2L	16504192	2L_16504192_SNP	T	A	3377.77	.	AC=2;AF=1.00;AN=2;DB;DP=78;ExcessHet=3.0103;FS=0.000;MLEAC=2;MLEAF=1.00;MQ=43.91;QD=31.57;SOR=0.914	GT:AD:DP:GQ:PL	1/1:0,78:78:99:3406,235,0
2L	16504209	2L_16504209_SNP	A	T	3526.77	.	AC=2;AF=1.00;AN=2;DB;DP=79;ExcessHet=3.0103;FS=0.000;MLEAC=2;MLEAF=1.00;MQ=43.86;QD=32.55;SOR=0.824	GT:AD:DP:GQ:PL	1/1:0,79:79:99:3555,238,0
2L	16504230	2L_16504230_SNP	C	A	3221.77	.	AC=2;AF=1.00;AN=2;DB;DP=76;ExcessHet=3.0103;FS=0.000;MLEAC=2;MLEAF=1.00;MQ=43.86;QD=31.51;SOR=0.801	GT:AD:DP:GQ:PL	1/1:0,76:76:99:3250,229,0
2L	16504257	.	TGCAA	T	3029.73	.	AC=2;AF=1.00;AN=2;DP=69;ExcessHet=3.0103;FS=0.000;MLEAC=2;MLEAF=1.00;MQ=43.82;QD=24.77;SOR=0.990	GT:AD:DP:GQ:PL	1/1:0,67:67:99:3067,208,0
2L	16504266	2L_16504266_SNP	A	T	3019.77	.	AC=2;AF=1.00;AN=2;DB;DP=66;ExcessHet=3.0103;FS=0.000;MLEAC=2;MLEAF=1.00;MQ=43.81;QD=35.50;SOR=0.886	GT:AD:DP:GQ:PL	1/1:0,66:66:99:3048,205,0
2L	16504282	2L_16504282_SNP	G	A	2889.77	.	AC=2;AF=1.00;AN=2;DB;DP=67;ExcessHet=3.0103;FS=0.000;MLEAC=2;MLEAF=1.00;MQ=43.81;QD=29.62;SOR=0.723	GT:AD:DP:GQ:PL	1/1:0,67:67:99:2918,205,0
2L	16504330	2L_16504330_SNP	T	A	2971.77	.	AC=2;AF=1.00;AN=2;DB;DP=68;ExcessHet=3.0103;FS=0.000;MLEAC=2;MLEAF=1.00;MQ=43.78;QD=28.75;SOR=0.784	GT:AD:DP:GQ:PL	1/1:0,67:67:99:3000,217,0
2L	16504347	2L_16504347_SNP	G	A	3046.77	.	AC=2;AF=1.00;AN=2;DB;DP=74;ExcessHet=3.0103;FS=0.000;MLEAC=2;MLEAF=1.00;MQ=43.71;QD=28.74;SOR=0.720	GT:AD:DP:GQ:PL	1/1:0,73:73:99:3075,226,0
2L	16504410	2L_16504410_SNP	C	T	3625.77	.	AC=2;AF=1.00;AN=2;DB;DP=81;ExcessHet=3.0103;FS=0.000;MLEAC=2;MLEAF=1.00;MQ=43.78;QD=26.61;SOR=0.876	GT:AD:DP:GQ:PL	1/1:0,81:81:99:3654,247,0
2L	16504414	.	TA	T	3593.73	.	AC=2;AF=1.00;AN=2;DP=81;ExcessHet=3.0103;FS=0.000;MLEAC=2;MLEAF=1.00;MQ=43.78;QD=29.09;SOR=0.821	GT:AD:DP:GQ:PL	1/1:0,81:81:99:3631,244,0
2L	16504416	.	T	G	3602.77	.	AC=2;AF=1.00;AN=2;DP=80;ExcessHet=3.0103;FS=0.000;MLEAC=2;MLEAF=1.00;MQ=43.78;QD=27.01;SOR=0.850	GT:AD:DP:GQ:PL	1/1:0,80:80:99:3631,244,0
2L	16504424	2L_16504424_SNP	A	G	3484.77	.	AC=2;AF=1.00;AN=2;DB;DP=79;ExcessHet=3.0103;FS=0.000;MLEAC=2;MLEAF=1.00;MQ=43.78;QD=34.37;SOR=0.824	GT:AD:DP:GQ:PL	1/1:0,79:79:99:3513,238,0
2L	16504461	2L_16504461_SNP	C	A	2269.77	.	AC=2;AF=1.00;AN=2;DB;DP=83;ExcessHet=3.0103;FS=0.000;MLEAC=2;MLEAF=1.00;MQ=43.81;QD=27.35;SOR=0.872	GT:AD:DP:GQ:PL	1/1:0,83:83:99:2298,249,0
2L	16504563	2L_16504563_SNP	C	T	1740.77	.	AC=2;AF=1.00;AN=2;DB;DP=63;ExcessHet=3.0103;FS=0.000;MLEAC=2;MLEAF=1.00;MQ=44.00;QD=27.63;SOR=1.092	GT:AD:DP:GQ:PL	1/1:0,63:63:99:1769,189,0
2L	16505253	2L_16505253_SNP	T	C	1571.77	.	AC=2;AF=1.00;AN=2;DB;DP=60;ExcessHet=3.0103;FS=0.000;MLEAC=2;MLEAF=1.00;MQ=44.00;QD=26.64;SOR=0.950	GT:AD:DP:GQ:PL	1/1:0,59:59:99:1600,176,0
2L	16505341	2L_16505341_SNP	A	C	1265.77	.	AC=2;AF=1.00;AN=2;DB;DP=47;ExcessHet=3.0103;FS=0.000;MLEAC=2;MLEAF=1.00;MQ=44.00;QD=26.93;SOR=1.132	GT:AD:DP:GQ:PL	1/1:0,47:47:99:1294,140,0
2L	16505389	.	T	G	1480.77	.	AC=2;AF=1.00;AN=2;DP=55;ExcessHet=3.0103;FS=0.000;MLEAC=2;MLEAF=1.00;MQ=43.89;QD=26.92;SOR=0.804	GT:AD:DP:GQ:PL	1/1:0,55:55:99:1509,164,0
2L	16505419	2L_16505419_SNP	T	G	2500.77	.	AC=2;AF=1.00;AN=2;DB;DP=57;ExcessHet=3.0103;FS=0.000;MLEAC=2;MLEAF=1.00;MQ=43.90;QD=31.01;SOR=0.800	GT:AD:DP:GQ:PL	1/1:0,57:57:99:2529,172,0
2L	16505427	.	G	GCC	2638.73	.	AC=2;AF=1.00;AN=2;DP=60;ExcessHet=3.0103;FS=0.000;MLEAC=2;MLEAF=1.00;MQ=43.90;QD=25.23;SOR=0.831	GT:AD:DP:GQ:PL	1/1:0,60:60:99:2676,184,0
2L	16505468	.	ATCTC	A	2953.73	.	AC=2;AF=1.00;AN=2;DP=71;ExcessHet=3.0103;FS=0.000;MLEAC=2;MLEAF=1.00;MQ=43.92;QD=28.07;SOR=1.098	GT:AD:DP:GQ:PL	1/1:0,68:68:99:2991,205,0
2L	16505754	2L_16505754_SNP	T	C	2124.77	.	AC=2;AF=1.00;AN=2;DB;DP=78;ExcessHet=3.0103;FS=0.000;MLEAC=2;MLEAF=1.00;MQ=43.97;QD=27.59;SOR=0.948	GT:AD:DP:GQ:PL	1/1:0,77:77:99:2153,230,0
2L	16506468	2L_16506468_SNP	C	T	3295.77	.	AC=2;AF=1.00;AN=2;DB;DP=74;ExcessHet=3.0103;FS=0.000;MLEAC=2;MLEAF=1.00;MQ=44.00;QD=30.00;SOR=1.061	GT:AD:DP:GQ:PL	1/1:0,74:74:99:3324,226,0
2L	16506471	2L_16506471_SNP	T	C	3295.77	.	AC=2;AF=1.00;AN=2;DB;DP=75;ExcessHet=3.0103;FS=0.000;MLEAC=2;MLEAF=1.00;MQ=44.00;QD=30.06;SOR=1.091	GT:AD:DP:GQ:PL	1/1:0,75:75:99:3324,226,0
2L	16506485	2L_16506485_SNP	C	T	2025.77	.	AC=2;AF=1.00;AN=2;DB;DP=74;ExcessHet=3.0103;FS=0.000;MLEAC=2;MLEAF=1.00;MQ=44.00;QD=27.38;SOR=1.134	GT:AD:DP:GQ:PL	1/1:0,74:74:99:2054,221,0
2L	16506910	2L_16506910_SNP	A	T	1719.77	.	AC=2;AF=1.00;AN=2;DB;DP=65;ExcessHet=3.0103;FS=0.000;MLEAC=2;MLEAF=1.00;MQ=43.94;QD=26.46;SOR=1.646	GT:AD:DP:GQ:PL	1/1:0,65:65:99:1748,194,0
2L	16506958	2L_16506958_SNP	A	T	2056.77	.	AC=2;AF=1.00;AN=2;DB;DP=74;ExcessHet=3.0103;FS=0.000;MLEAC=2;MLEAF=1.00;MQ=43.75;QD=27.79;SOR=0.804	GT:AD:DP:GQ:PL	1/1:0,74:74:99:2085,222,0
2L	16506996	2L_16506996_SNP	A	T	1476.77	.	AC=2;AF=1.00;AN=2;DB;DP=53;ExcessHet=3.0103;FS=0.000;MLEAC=2;MLEAF=1.00;MQ=43.96;QD=27.86;SOR=2.093	GT:AD:DP:GQ:PL	1/1:0,53:53:99:1505,159,0
2L	16507728	.	G	GTTGT	2962.73	.	AC=2;AF=1.00;AN=2;BaseQRankSum=-1.724;ClippingRankSum=0.000;DP=73;ExcessHet=3.0103;FS=0.000;MLEAC=2;MLEAF=1.00;MQ=43.05;MQRankSum=-0.565;QD=28.39;ReadPosRankSum=1.684;SOR=0.246	GT:AD:DP:GQ:PL	1/1:1,70:71:57:3000,57,0
2L	16507731	.	C	T	3029.77	.	AC=2;AF=1.00;AN=2;BaseQRankSum=-1.088;ClippingRankSum=0.000;DP=71;ExcessHet=3.0103;FS=0.000;MLEAC=2;MLEAF=1.00;MQ=42.98;MQRankSum=-0.586;QD=26.89;ReadPosRankSum=1.513;SOR=0.246	GT:AD:DP:GQ:PL	1/1:1,70:71:60:3058,60,0
2L	16507746	.	TAA	T	3085.73	.	AC=2;AF=1.00;AN=2;BaseQRankSum=0.301;ClippingRankSum=0.000;DP=71;ExcessHet=3.0103;FS=0.000;MLEAC=2;MLEAF=1.00;MQ=43.01;MQRankSum=-0.607;QD=32.01;ReadPosRankSum=0.683;SOR=0.330	GT:AD:DP:GQ:PL	1/1:1,70:71:61:3123,61,0
2L	16507760	2L_16507760_SNP	G	T	2779.77	.	AC=2;AF=1.00;AN=2;BaseQRankSum=-0.903;ClippingRankSum=0.000;DB;DP=66;ExcessHet=3.0103;FS=0.000;MLEAC=2;MLEAF=1.00;MQ=42.87;MQRankSum=-0.638;QD=32.28;ReadPosRankSum=0.053;SOR=0.291	GT:AD:DP:GQ:PL	1/1:1,65:66:40:2808,40,0
2L	16507761	.	A	ATG	2725.73	.	AC=2;AF=1.00;AN=2;BaseQRankSum=-0.673;ClippingRankSum=0.000;DP=66;ExcessHet=3.0103;FS=0.000;MLEAC=2;MLEAF=1.00;MQ=42.87;MQRankSum=-0.638;QD=32.15;ReadPosRankSum=0.053;SOR=0.291	GT:AD:DP:GQ:PL	1/1:1,65:66:37:2763,37,0
2L	16507905	2L_16507905_SNP	T	C	1745.77	.	AC=2;AF=1.00;AN=2;BaseQRankSum=-1.681;ClippingRankSum=0.000;DB;DP=66;ExcessHet=3.0103;FS=3.282;MLEAC=2;MLEAF=1.00;MQ=42.27;MQRankSum=-0.979;QD=26.45;ReadPosRankSum=-1.345;SOR=0.469	GT:AD:DP:GQ:PL	1/1:1,65:66:99:1774,168,0
2L	16507923	.	T	TAAGA	2617.73	.	AC=2;AF=1.00;AN=2;DP=59;ExcessHet=3.0103;FS=0.000;MLEAC=2;MLEAF=1.00;MQ=42.01;QD=30.29;SOR=0.950	GT:AD:DP:GQ:PL	1/1:0,59:59:99:2655,178,0
2L	16507924	.	T	TA	2617.73	.	AC=2;AF=1.00;AN=2;DP=58;ExcessHet=3.0103;FS=0.000;MLEAC=2;MLEAF=1.00;MQ=41.97;QD=25.87;SOR=0.914	GT:AD:DP:GQ:PL	1/1:0,58:58:99:2655,178,0
2L	16507932	2L_16507932_SNP	A	G	2491.77	.	AC=2;AF=1.00;AN=2;DB;DP=52;ExcessHet=3.0103;FS=0.000;MLEAC=2;MLEAF=1.00;MQ=41.77;QD=32.54;SOR=0.941	GT:AD:DP:GQ:PL	1/1:0,52:52:99:2520,169,0
2L	16507942	2L_16507942_SNP	A	G	2266.77	.	AC=2;AF=1.00;AN=2;DB;DP=49;ExcessHet=3.0103;FS=0.000;MLEAC=2;MLEAF=1.00;MQ=41.60;QD=34.34;SOR=1.007	GT:AD:DP:GQ:PL	1/1:0,49:49:99:2295,154,0
2L	16507951	2L_16507951_SNP	A	G	2081.77	.	AC=2;AF=1.00;AN=2;DB;DP=47;ExcessHet=3.0103;FS=0.000;MLEAC=2;MLEAF=1.00;MQ=41.54;QD=23.03;SOR=0.919	GT:AD:DP:GQ:PL	1/1:0,47:47:99:2110,141,0
2L	16507969	2L_16507969_SNP	G	T	1277.77	.	AC=2;AF=1.00;AN=2;BaseQRankSum=1.791;ClippingRankSum=0.000;DB;DP=46;ExcessHet=3.0103;FS=0.000;MLEAC=2;MLEAF=1.00;MQ=41.27;MQRankSum=1.571;QD=27.78;ReadPosRankSum=-1.356;SOR=0.280	GT:AD:DP:GQ:PL	1/1:1,45:46:99:1306,128,0
2L	16507986	.	GAAACTTCTTTGCCATTTACCAAAGCTTGCTGGAAT	G	1898.73	.	AC=2;AF=1.00;AN=2;DP=43;ExcessHet=3.0103;FS=0.000;MLEAC=2;MLEAF=1.00;MQ=41.24;QD=31.03;SOR=0.739	GT:AD:DP:GQ:PL	1/1:0,43:43:99:1936,130,0
2L	16508055	2L_16508055_SNP	T	C	1253.77	.	AC=2;AF=1.00;AN=2;DB;DP=45;ExcessHet=3.0103;FS=0.000;MLEAC=2;MLEAF=1.00;MQ=42.16;QD=27.86;SOR=0.829	GT:AD:DP:GQ:PL	1/1:0,45:45:99:1282,134,0
2L	16508069	2L_16508069_SNP	A	G	1286.77	.	AC=2;AF=1.00;AN=2;DB;DP=48;ExcessHet=3.0103;FS=0.000;MLEAC=2;MLEAF=1.00;MQ=42.56;QD=26.81;SOR=0.776	GT:AD:DP:GQ:PL	1/1:0,48:48:99:1315,143,0
2L	16508146	2L_16508146_SNP	A	T	1874.77	.	AC=2;AF=1.00;AN=2;BaseQRankSum=-0.806;ClippingRankSum=0.000;DB;DP=73;ExcessHet=3.0103;FS=0.000;MLEAC=2;MLEAF=1.00;MQ=43.34;MQRankSum=1.712;QD=26.41;ReadPosRankSum=-0.522;SOR=0.223	GT:AD:DP:GQ:PL	1/1:1,70:71:99:1903,184,0
2L	16508184	2L_16508184_SNP	A	G	1693.77	.	AC=2;AF=1.00;AN=2;BaseQRankSum=-0.866;ClippingRankSum=0.000;DB;DP=66;ExcessHet=3.0103;FS=0.000;MLEAC=2;MLEAF=1.00;MQ=43.34;MQRankSum=1.571;QD=26.47;ReadPosRankSum=-0.462;SOR=0.236	GT:AD:DP:GQ:PL	1/1:1,63:64:99:1722,163,0
2L	16508333	.	TTTG	T	895.73	.	AC=2;AF=1.00;AN=2;BaseQRankSum=0.413;ClippingRankSum=0.000;DP=67;ExcessHet=3.0103;FS=8.612;MLEAC=2;MLEAF=1.00;MQ=44.59;MQRankSum=-0.522;QD=14.93;ReadPosRankSum=0.533;SOR=0.108	GT:AD:DP:GQ:PL	1/1:8,52:60:77:933,77,0
2L	16508642	.	C	T	2384.77	.	AC=2;AF=1.00;AN=2;DP=86;ExcessHet=3.0103;FS=0.000;MLEAC=2;MLEAF=1.00;MQ=43.87;QD=27.73;SOR=1.005	GT:AD:DP:GQ:PL	1/1:0,86:86:99:2413,257,0
2L	16508890	.	A	ATT	1777.73	.	AC=2;AF=1.00;AN=2;DP=64;ExcessHet=3.0103;FS=0.000;MLEAC=2;MLEAF=1.00;MQ=43.76;QD=31.75;SOR=0.841	GT:AD:DP:GQ:PL	1/1:0,56:56:99:1815,171,0
2L	16508944	2L_16508944_SNP	T	C	2896.77	.	AC=2;AF=1.00;AN=2;DB;DP=65;ExcessHet=3.0103;FS=0.000;MLEAC=2;MLEAF=1.00;MQ=43.85;QD=22.10;SOR=0.787	GT:AD:DP:GQ:PL	1/1:0,65:65:99:2925,202,0
2L	16508947	2L_16508947_SNP	A	G	2931.77	.	AC=2;AF=1.00;AN=2;DB;DP=67;ExcessHet=3.0103;FS=0.000;MLEAC=2;MLEAF=1.00;MQ=43.85;QD=27.46;SOR=0.917	GT:AD:DP:GQ:PL	1/1:0,67:67:99:2960,205,0
2L	16509082	.	T	G	1687.77	.	AC=2;AF=1.00;AN=2;DP=61;ExcessHet=3.0103;FS=0.000;MLEAC=2;MLEAF=1.00;MQ=43.63;QD=27.67;SOR=1.107	GT:AD:DP:GQ:PL	1/1:0,61:61:99:1716,183,0
2L	16509096	2L_16509096_SNP	A	G	1678.77	.	AC=2;AF=1.00;AN=2;DB;DP=61;ExcessHet=3.0103;FS=0.000;MLEAC=2;MLEAF=1.00;MQ=43.50;QD=27.52;SOR=1.392	GT:AD:DP:GQ:PL	1/1:0,61:61:99:1707,182,0
2L	16509129	2L_16509129_DEL	TATTTCTGC	T	2759.73	.	AC=2;AF=1.00;AN=2;DB;DP=65;ExcessHet=3.0103;FS=0.000;MLEAC=2;MLEAF=1.00;MQ=43.47;QD=29.32;SOR=1.402	GT:AD:DP:GQ:PL	1/1:0,64:64:99:2797,193,0
2L	16509165	2L_16509165_SNP	T	G	2897.77	.	AC=2;AF=1.00;AN=2;DB;DP=67;ExcessHet=3.0103;FS=0.000;MLEAC=2;MLEAF=1.00;MQ=43.52;QD=27.08;SOR=1.318	GT:AD:DP:GQ:PL	1/1:0,67:67:99:2926,201,0
2L	16509172	.	AGGG	A	3011.73	.	AC=2;AF=1.00;AN=2;DP=68;ExcessHet=3.0103;FS=0.000;MLEAC=2;MLEAF=1.00;MQ=43.52;QD=32.52;SOR=1.352	GT:AD:DP:GQ:PL	1/1:0,68:68:99:3049,210,0
2L	16509177	.	CTCG	C	2929.73	.	AC=2;AF=1.00;AN=2;DP=66;ExcessHet=3.0103;FS=0.000;MLEAC=2;MLEAF=1.00;MQ=43.51;QD=23.08;SOR=1.284	GT:AD:DP:GQ:PL	1/1:0,66:66:99:2967,201,0
2L	16509485	.	T	TA	2593.73	.	AC=2;AF=1.00;AN=2;DP=85;ExcessHet=3.0103;FS=0.000;MLEAC=2;MLEAF=1.00;MQ=43.64;QD=31.63;SOR=0.793	GT:AD:DP:GQ:PL	1/1:0,82:82:99:2631,247,0
2L	16509527	.	T	TGGCATAATAA	3122.73	.	AC=2;AF=1.00;AN=2;DP=67;ExcessHet=3.0103;FS=0.000;MLEAC=2;MLEAF=1.00;MQ=43.49;QD=29.71;SOR=0.818	GT:AD:DP:GQ:PL	1/1:0,66:66:99:3160,216,0
2L	16509537	2L_16509537_SNP	T	A	3031.77	.	AC=2;AF=1.00;AN=2;DB;DP=70;ExcessHet=3.0103;FS=0.000;MLEAC=2;MLEAF=1.00;MQ=43.51;QD=29.85;SOR=1.329	GT:AD:DP:GQ:PL	1/1:0,70:70:99:3060,214,0
2L	16509719	2L_16509719_SNP	T	A	1759.77	.	AC=2;AF=1.00;AN=2;DB;DP=63;ExcessHet=3.0103;FS=0.000;MLEAC=2;MLEAF=1.00;MQ=44.32;QD=28.38;SOR=0.693	GT:AD:DP:GQ:PL	1/1:0,62:62:99:1788,186,0
2L	16509829	.	TCATTCCCACTCTCCCA	T	2332.73	.	AC=2;AF=1.00;AN=2;DP=52;ExcessHet=3.0103;FS=0.000;MLEAC=2;MLEAF=1.00;MQ=44.09;QD=31.70;SOR=1.094	GT:AD:DP:GQ:PL	1/1:0,51:51:99:2370,163,0
2L	16509863	2L_16509863_SNP	T	C	2288.77	.	AC=2;AF=1.00;AN=2;DB;DP=56;ExcessHet=3.0103;FS=0.000;MLEAC=2;MLEAF=1.00;MQ=43.85;QD=33.28;SOR=1.009	GT:AD:DP:GQ:PL	1/1:0,56:56:99:2317,171,0
2L	16511246	2L_16511246_SNP	T	C	999.77	.	AC=2;AF=1.00;AN=2;DB;DP=39;ExcessHet=3.0103;FS=0.000;MLEAC=2;MLEAF=1.00;MQ=43.62;QD=26.31;SOR=1.179	GT:AD:DP:GQ:PL	1/1:0,38:38:99:1028,114,0
2L	16511312	2L_16511312_SNP	G	A	783.77	.	AC=2;AF=1.00;AN=2;DB;DP=36;ExcessHet=3.0103;FS=0.000;MLEAC=2;MLEAF=1.00;MQ=43.89;QD=22.39;SOR=1.675	GT:AD:DP:GQ:PL	1/1:0,35:35:99:812,101,0
2L	16511617	2L_16511617_SNP	T	C	1753.77	.	AC=2;AF=1.00;AN=2;DB;DP=67;ExcessHet=3.0103;FS=0.000;MLEAC=2;MLEAF=1.00;MQ=43.79;QD=26.57;SOR=0.818	GT:AD:DP:GQ:PL	1/1:0,66:66:99:1782,196,0
2L	16511742	2L_16511742_SNP	T	C	2879.77	.	AC=2;AF=1.00;AN=2;DB;DP=67;ExcessHet=3.0103;FS=0.000;MLEAC=2;MLEAF=1.00;MQ=43.33;QD=28.15;SOR=0.917	GT:AD:DP:GQ:PL	1/1:0,67:67:99:2908,213,0
2L	16511756	2L_16511756_SNP	A	G	2876.77	.	AC=2;AF=1.00;AN=2;DB;DP=68;ExcessHet=3.0103;FS=0.000;MLEAC=2;MLEAF=1.00;MQ=43.42;QD=38.01;SOR=1.098	GT:AD:DP:GQ:PL	1/1:0,68:68:99:2905,211,0
2L	16519172	2L_16519172_SNP	A	T	1740.77	.	AC=2;AF=1.00;AN=2;DB;DP=63;ExcessHet=3.0103;FS=0.000;MLEAC=2;MLEAF=1.00;MQ=43.14;QD=27.63;SOR=0.790	GT:AD:DP:GQ:PL	1/1:0,63:63:99:1769,188,0
2L	16519219	2L_16519219_SNP	C	T	3315.77	.	AC=2;AF=1.00;AN=2;DB;DP=74;ExcessHet=3.0103;FS=0.000;MLEAC=2;MLEAF=1.00;MQ=43.12;QD=30.38;SOR=0.864	GT:AD:DP:GQ:PL	1/1:0,74:74:99:3344,232,0
2L	16519221	2L_16519221_SNP	T	C	3315.77	.	AC=2;AF=1.00;AN=2;DB;DP=76;ExcessHet=3.0103;FS=0.000;MLEAC=2;MLEAF=1.00;MQ=43.14;QD=30.27;SOR=0.859	GT:AD:DP:GQ:PL	1/1:0,76:76:99:3344,232,0
2L	16519265	2L_16519265_SNP	G	A	1953.77	.	AC=2;AF=1.00;AN=2;DB;DP=72;ExcessHet=3.0103;FS=0.000;MLEAC=2;MLEAF=1.00;MQ=42.86;QD=27.52;SOR=0.904	GT:AD:DP:GQ:PL	1/1:0,71:71:99:1982,212,0
2L	16519331	.	GT	G	958.73	.	AC=2;AF=1.00;AN=2;BaseQRankSum=0.000;ClippingRankSum=0.000;DP=67;ExcessHet=3.0103;FS=2.057;MLEAC=2;MLEAF=1.00;MQ=43.10;MQRankSum=-1.039;QD=15.72;ReadPosRankSum=0.730;SOR=0.301	GT:AD:DP:GQ:PL	1/1:4,57:61:95:996,95,0
2L	16519498	2L_16519498_SNP	A	G	1768.77	.	AC=2;AF=1.00;AN=2;DB;DP=64;ExcessHet=3.0103;FS=0.000;MLEAC=2;MLEAF=1.00;MQ=43.68;QD=27.64;SOR=0.966	GT:AD:DP:GQ:PL	1/1:0,64:64:99:1797,192,0
2L	16519519	2L_16519519_SNP	A	T	1659.77	.	AC=2;AF=1.00;AN=2;BaseQRankSum=1.755;ClippingRankSum=0.000;DB;DP=63;ExcessHet=3.0103;FS=0.000;MLEAC=2;MLEAF=1.00;MQ=43.49;MQRankSum=-0.417;QD=26.35;ReadPosRankSum=-1.458;SOR=0.346	GT:AD:DP:GQ:PL	1/1:1,62:63:99:1688,178,0
2L	16519537	2L_16519537_SNP	T	C	1703.77	.	AC=2;AF=1.00;AN=2;DB;DP=62;ExcessHet=3.0103;FS=0.000;MLEAC=2;MLEAF=1.00;MQ=43.48;QD=27.48;SOR=1.057	GT:AD:DP:GQ:PL	1/1:0,62:62:99:1732,186,0
2L	16519565	2L_16519565_SNP	A	G	1679.77	.	AC=2;AF=1.00;AN=2;BaseQRankSum=1.265;ClippingRankSum=0.000;DB;DP=64;ExcessHet=3.0103;FS=0.000;MLEAC=2;MLEAF=1.00;MQ=43.46;MQRankSum=-0.439;QD=26.25;ReadPosRankSum=0.839;SOR=0.326	GT:AD:DP:GQ:PL	1/1:1,63:64:99:1708,165,0
2L	16519584	.	G	GCAGA	2841.73	.	AC=2;AF=1.00;AN=2;BaseQRankSum=-0.196;ClippingRankSum=0.000;DP=66;ExcessHet=3.0103;FS=3.148;MLEAC=2;MLEAF=1.00;MQ=43.42;MQRankSum=-0.490;QD=31.29;ReadPosRankSum=1.516;SOR=0.374	GT:AD:DP:GQ:PL	1/1:1,63:64:99:2879,171,0
2L	16519801	2L_16519801_SNP	A	T	2849.77	.	AC=2;AF=1.00;AN=2;DB;DP=65;ExcessHet=3.0103;FS=0.000;MLEAC=2;MLEAF=1.00;MQ=43.41;QD=30.93;SOR=0.723	GT:AD:DP:GQ:PL	1/1:0,65:65:99:2878,196,0
2L	16519809	2L_16519809_SNP	C	A	2863.77	.	AC=2;AF=1.00;AN=2;DB;DP=63;ExcessHet=3.0103;FS=0.000;MLEAC=2;MLEAF=1.00;MQ=43.39;QD=31.67;SOR=0.724	GT:AD:DP:GQ:PL	1/1:0,63:63:99:2892,196,0
2L	16519818	2L_16519818_SNP	T	A	2806.77	.	AC=2;AF=1.00;AN=2;DB;DP=62;ExcessHet=3.0103;FS=0.000;MLEAC=2;MLEAF=1.00;MQ=43.38;QD=31.31;SOR=0.758	GT:AD:DP:GQ:PL	1/1:0,62:62:99:2835,190,0
2L	16519825	2L_16519825_SNP	T	A	2941.77	.	AC=2;AF=1.00;AN=2;DB;DP=65;ExcessHet=3.0103;FS=0.000;MLEAC=2;MLEAF=1.00;MQ=43.14;QD=31.95;SOR=0.787	GT:AD:DP:GQ:PL	1/1:0,65:65:99:2970,199,0
2L	16519831	2L_16519831_SNP	G	A	2941.77	.	AC=2;AF=1.00;AN=2;DB;DP=66;ExcessHet=3.0103;FS=0.000;MLEAC=2;MLEAF=1.00;MQ=43.16;QD=33.61;SOR=0.754	GT:AD:DP:GQ:PL	1/1:0,66:66:99:2970,199,0
2L	16519841	2L_16519841_SNP	G	T	2986.77	.	AC=2;AF=1.00;AN=2;DB;DP=64;ExcessHet=3.0103;FS=0.000;MLEAC=2;MLEAF=1.00;MQ=43.19;QD=26.81;SOR=0.756	GT:AD:DP:GQ:PL	1/1:0,64:64:99:3015,202,0
2L	16519842	2L_16519842_SNP	T	C	2851.77	.	AC=2;AF=1.00;AN=2;DB;DP=64;ExcessHet=3.0103;FS=0.000;MLEAC=2;MLEAF=1.00;MQ=43.19;QD=23.03;SOR=0.756	GT:AD:DP:GQ:PL	1/1:0,64:64:99:2880,193,0
2L	16519844	2L_16519844_SNP	T	C	2851.77	.	AC=2;AF=1.00;AN=2;DB;DP=63;ExcessHet=3.0103;FS=0.000;MLEAC=2;MLEAF=1.00;MQ=43.18;QD=24.61;SOR=0.790	GT:AD:DP:GQ:PL	1/1:0,63:63:99:2880,193,0
2L	16520091	.	G	GTTTTTTTTTT	118.73	.	AC=1;AF=0.500;AN=2;BaseQRankSum=2.178;ClippingRankSum=0.000;DP=33;ExcessHet=3.0103;FS=24.376;MLEAC=1;MLEAF=0.500;MQ=43.35;MQRankSum=-2.099;QD=6.98;ReadPosRankSum=1.249;SOR=3.222	GT:AD:DP:GQ:PL	0/1:7,10:17:99:156,0,134
2L	16520530	.	TA	T	1259.73	.	AC=2;AF=1.00;AN=2;DP=68;ExcessHet=3.0103;FS=0.000;MLEAC=2;MLEAF=1.00;MQ=44.00;QD=19.68;SOR=1.214	GT:AD:DP:GQ:PL	1/1:0,64:64:99:1297,190,0
2L	16520860	2L_16520860_SNP	T	G	1746.77	.	AC=2;AF=1.00;AN=2;BaseQRankSum=1.819;ClippingRankSum=0.000;DB;DP=65;ExcessHet=3.0103;FS=0.000;MLEAC=2;MLEAF=1.00;MQ=43.97;MQRankSum=0.000;QD=27.29;ReadPosRankSum=-0.671;SOR=0.495	GT:AD:DP:GQ:PL	1/1:1,63:64:99:1775,170,0
2L	16521151	2L_16521151_SNP	A	G	1772.77	.	AC=2;AF=1.00;AN=2;DB;DP=64;ExcessHet=3.0103;FS=0.000;MLEAC=2;MLEAF=1.00;MQ=44.00;QD=27.70;SOR=1.044	GT:AD:DP:GQ:PL	1/1:0,64:64:99:1801,192,0
2L	16521191	.	AT	A	1457.73	.	AC=2;AF=1.00;AN=2;DP=58;ExcessHet=3.0103;FS=0.000;MLEAC=2;MLEAF=1.00;MQ=44.00;QD=26.03;SOR=0.693	GT:AD:DP:GQ:PL	1/1:0,56:56:99:1495,168,0
2L	16522515	.	G	GGT	1623.73	.	AC=2;AF=1.00;AN=2;BaseQRankSum=1.767;ClippingRankSum=0.000;DP=64;ExcessHet=3.0103;FS=0.000;MLEAC=2;MLEAF=1.00;MQ=44.00;MQRankSum=0.000;QD=28.49;ReadPosRankSum=0.369;SOR=0.970	GT:AD:DP:GQ:PL	1/1:2,55:57:99:1661,118,0
2L	16523490	.	G	GA	1580.73	.	AC=2;AF=1.00;AN=2;DP=63;ExcessHet=3.0103;FS=0.000;MLEAC=2;MLEAF=1.00;MQ=44.00;QD=25.50;SOR=0.826	GT:AD:DP:GQ:PL	1/1:0,62:62:99:1618,189,0
2L	16523663	2L_16523663_SNP	A	T	1501.73	.	AC=2;AF=1.00;AN=2;DB;DP=61;ExcessHet=3.0103;FS=0.000;MLEAC=2;MLEAF=1.00;MQ=44.00;QD=27.30;SOR=1.179	GT:AD:DP:GQ:PL	1/1:0,55:55:99:1539,164,0
2L	16524298	2L_16524298_SNP	A	C	1832.77	.	AC=2;AF=1.00;AN=2;DB;DP=67;ExcessHet=3.0103;FS=0.000;MLEAC=2;MLEAF=1.00;MQ=43.76;QD=27.77;SOR=1.033	GT:AD:DP:GQ:PL	1/1:0,66:66:99:1861,197,0
2L	16524316	2L_16524316_SNP	G	T	1696.77	.	AC=2;AF=1.00;AN=2;BaseQRankSum=1.760;ClippingRankSum=0.000;DB;DP=65;ExcessHet=3.0103;FS=0.000;MLEAC=2;MLEAF=1.00;MQ=43.75;MQRankSum=-0.194;QD=26.51;ReadPosRankSum=-0.897;SOR=0.326	GT:AD:DP:GQ:PL	1/1:1,63:64:99:1725,181,0
2L	16524328	2L_16524328_SNP	G	T	3050.77	.	AC=2;AF=1.00;AN=2;DB;DP=69;ExcessHet=3.0103;FS=0.000;MLEAC=2;MLEAF=1.00;MQ=43.77;QD=31.14;SOR=0.880	GT:AD:DP:GQ:PL	1/1:0,68:68:99:3079,208,0
2L	16524329	2L_16524329_SNP	C	T	3050.77	.	AC=2;AF=1.00;AN=2;DB;DP=70;ExcessHet=3.0103;FS=0.000;MLEAC=2;MLEAF=1.00;MQ=43.77;QD=25.10;SOR=0.910	GT:AD:DP:GQ:PL	1/1:0,69:69:99:3079,208,0
2L	16525266	2L_16525266_SNP	G	A	1519.77	.	AC=2;AF=1.00;AN=2;DB;DP=54;ExcessHet=3.0103;FS=0.000;MLEAC=2;MLEAF=1.00;MQ=43.51;QD=28.14;SOR=1.022	GT:AD:DP:GQ:PL	1/1:0,54:54:99:1548,162,0
2L	16526396	2L_16526396_SNP	A	G	1866.77	.	AC=2;AF=1.00;AN=2;DB;DP=67;ExcessHet=3.0103;FS=0.000;MLEAC=2;MLEAF=1.00;MQ=43.94;QD=27.86;SOR=1.318	GT:AD:DP:GQ:PL	1/1:0,67:67:99:1895,201,0
2L	16526955	.	A	AT	3353.73	.	AC=2;AF=1.00;AN=2;DP=76;ExcessHet=3.0103;FS=0.000;MLEAC=2;MLEAF=1.00;MQ=43.90;QD=33.14;SOR=0.832	GT:AD:DP:GQ:PL	1/1:0,75:75:99:3391,229,0
2L	16526958	.	T	TTTCTGAA	3472.73	.	AC=2;AF=1.00;AN=2;DP=76;ExcessHet=3.0103;FS=0.000;MLEAC=2;MLEAF=1.00;MQ=43.90;QD=29.78;SOR=0.859	GT:AD:DP:GQ:PL	1/1:0,76:76:99:3510,235,0
2L	16527094	.	ACCCT	A	2787.73	.	AC=2;AF=1.00;AN=2;DP=63;ExcessHet=3.0103;FS=0.000;MLEAC=2;MLEAF=1.00;MQ=44.00;QD=33.47;SOR=1.765	GT:AD:DP:GQ:PL	1/1:0,62:62:99:2825,190,0
2L	16527098	.	T	TAGGG	2787.73	.	AC=2;AF=1.00;AN=2;DP=62;ExcessHet=3.0103;FS=0.000;MLEAC=2;MLEAF=1.00;MQ=44.00;QD=27.20;SOR=1.765	GT:AD:DP:GQ:PL	1/1:0,62:62:99:2825,190,0
2L	16528241	.	T	TTA	978.25	.	AC=1;AF=0.500;AN=2;BaseQRankSum=1.698;ClippingRankSum=0.000;DP=51;ExcessHet=3.0103;FS=1.966;MLEAC=1;MLEAF=0.500;MQ=43.92;MQRankSum=0.000;QD=23.29;ReadPosRankSum=-0.311;SOR=0.967	GT:AD:DP:GQ:PL	0/1:5,37:42:9:1015,0,9
2L	16528886	2L_16528886_SNP	A	C	1862.77	.	AC=2;AF=1.00;AN=2;DB;DP=65;ExcessHet=3.0103;FS=0.000;MLEAC=2;MLEAF=1.00;MQ=43.82;QD=28.66;SOR=1.000	GT:AD:DP:GQ:PL	1/1:0,65:65:99:1891,195,0
2L	16528918	.	A	ATC	2947.73	.	AC=2;AF=1.00;AN=2;BaseQRankSum=1.884;ClippingRankSum=0.000;DP=67;ExcessHet=3.0103;FS=3.209;MLEAC=2;MLEAF=1.00;MQ=43.75;MQRankSum=-0.322;QD=29.48;ReadPosRankSum=-0.647;SOR=0.416	GT:AD:DP:GQ:PL	1/1:1,66:67:99:2985,166,0
2L	16528919	.	A	ATCAT	2947.73	.	AC=2;AF=1.00;AN=2;BaseQRankSum=1.838;ClippingRankSum=0.000;DP=69;ExcessHet=3.0103;FS=3.337;MLEAC=2;MLEAF=1.00;MQ=43.76;MQRankSum=-0.317;QD=27.69;ReadPosRankSum=-0.678;SOR=0.507	GT:AD:DP:GQ:PL	1/1:1,68:69:99:2985,166,0
2L	16528935	2L_16528935_SNP	C	A	2839.77	.	AC=2;AF=1.00;AN=2;DB;DP=64;ExcessHet=3.0103;FS=0.000;MLEAC=2;MLEAF=1.00;MQ=43.77;QD=31.97;SOR=0.822	GT:AD:DP:GQ:PL	1/1:0,64:64:99:2868,193,0
2L	16528937	2L_16528937_SNP	T	G	2875.77	.	AC=2;AF=1.00;AN=2;DB;DP=63;ExcessHet=3.0103;FS=0.000;MLEAC=2;MLEAF=1.00;MQ=43.77;QD=27.35;SOR=0.758	GT:AD:DP:GQ:PL	1/1:0,63:63:99:2904,196,0
2L	16528946	2L_16528946_SNP	A	T	3248.77	.	AC=2;AF=1.00;AN=2;DB;DP=72;ExcessHet=3.0103;FS=0.000;MLEAC=2;MLEAF=1.00;MQ=43.80;QD=25.91;SOR=0.749	GT:AD:DP:GQ:PL	1/1:0,72:72:99:3277,220,0
2L	16528956	2L_16528956_SNP	T	G	3422.77	.	AC=2;AF=1.00;AN=2;DB;DP=74;ExcessHet=3.0103;FS=0.000;MLEAC=2;MLEAF=1.00;MQ=43.78;QD=29.03;SOR=0.693	GT:AD:DP:GQ:PL	1/1:0,74:74:99:3451,232,0
2L	16528959	2L_16528959_SNP	G	C	3490.77	.	AC=2;AF=1.00;AN=2;DB;DP=79;ExcessHet=3.0103;FS=0.000;MLEAC=2;MLEAF=1.00;MQ=43.79;QD=29.05;SOR=0.770	GT:AD:DP:GQ:PL	1/1:0,79:79:99:3519,238,0
2L	16529210	2L_16529210_SNP	A	G	2219.77	.	AC=2;AF=1.00;AN=2;DB;DP=80;ExcessHet=3.0103;FS=0.000;MLEAC=2;MLEAF=1.00;MQ=43.98;QD=27.75;SOR=0.850	GT:AD:DP:GQ:PL	1/1:0,80:80:99:2248,240,0
2L	16529529	2L_16529529_SNP	T	A	2125.77	.	AC=2;AF=1.00;AN=2;DB;DP=77;ExcessHet=3.0103;FS=0.000;MLEAC=2;MLEAF=1.00;MQ=43.92;QD=27.97;SOR=1.121	GT:AD:DP:GQ:PL	1/1:0,76:76:99:2154,228,0
2L	16529708	2L_16529708_SNP	C	A	1781.77	.	AC=2;AF=1.00;AN=2;DB;DP=64;ExcessHet=3.0103;FS=0.000;MLEAC=2;MLEAF=1.00;MQ=43.66;QD=28.28;SOR=1.270	GT:AD:DP:GQ:PL	1/1:0,63:63:99:1810,189,0
2L	16529727	.	G	GT	888.73	.	AC=2;AF=1.00;AN=2;BaseQRankSum=-0.789;ClippingRankSum=0.000;DP=63;ExcessHet=3.0103;FS=4.105;MLEAC=2;MLEAF=1.00;MQ=43.53;MQRankSum=-0.225;QD=16.77;ReadPosRankSum=-0.624;SOR=0.230	GT:AD:DP:GQ:PL	1/1:5,48:53:69:926,69,0
2L	16529740	2L_16529740_SNP	G	A	1629.77	.	AC=2;AF=1.00;AN=2;DB;DP=58;ExcessHet=3.0103;FS=0.000;MLEAC=2;MLEAF=1.00;MQ=43.49;QD=28.10;SOR=0.914	GT:AD:DP:GQ:PL	1/1:0,58:58:99:1658,174,0
2L	16529785	2L_16529785_SNP	G	C	2431.77	.	AC=2;AF=1.00;AN=2;DB;DP=53;ExcessHet=3.0103;FS=0.000;MLEAC=2;MLEAF=1.00;MQ=43.26;QD=29.16;SOR=0.808	GT:AD:DP:GQ:PL	1/1:0,53:53:99:2460,166,0
2L	16529788	.	T	TATAC	2544.73	.	AC=2;AF=1.00;AN=2;DP=57;ExcessHet=3.0103;FS=0.000;MLEAC=2;MLEAF=1.00;MQ=43.27;QD=28.31;SOR=0.800	GT:AD:DP:GQ:PL	1/1:0,57:57:99:2582,175,0
2L	16529865	2L_16529865_SNP	G	A	1665.77	.	AC=2;AF=1.00;AN=2;DB;DP=61;ExcessHet=3.0103;FS=0.000;MLEAC=2;MLEAF=1.00;MQ=43.13;QD=27.76;SOR=1.071	GT:AD:DP:GQ:PL	1/1:0,60:60:99:1694,180,0
2L	16529888	2L_16529888_SNP	A	T	1708.77	.	AC=2;AF=1.00;AN=2;DB;DP=62;ExcessHet=3.0103;FS=0.000;MLEAC=2;MLEAF=1.00;MQ=43.08;QD=28.01;SOR=0.865	GT:AD:DP:GQ:PL	1/1:0,61:61:99:1737,183,0
2L	16529899	2L_16529899_SNP	G	T	1641.77	.	AC=2;AF=1.00;AN=2;DB;DP=59;ExcessHet=3.0103;FS=0.000;MLEAC=2;MLEAF=1.00;MQ=43.06;QD=27.83;SOR=0.950	GT:AD:DP:GQ:PL	1/1:0,59:59:99:1670,177,0
2L	16529919	2L_16529919_SNP	A	G	1617.77	.	AC=2;AF=1.00;AN=2;DB;DP=60;ExcessHet=3.0103;FS=0.000;MLEAC=2;MLEAF=1.00;MQ=42.98;QD=26.96;SOR=0.760	GT:AD:DP:GQ:PL	1/1:0,60:60:99:1646,179,0
2L	16529944	.	ATTTTATACT	A	2259.73	.	AC=2;AF=1.00;AN=2;DP=57;ExcessHet=3.0103;FS=0.000;MLEAC=2;MLEAF=1.00;MQ=42.85;QD=30.33;SOR=0.770	GT:AD:DP:GQ:PL	1/1:0,52:52:99:2297,157,0
2L	16529971	2L_16529971_SNP	A	C	1806.77	.	AC=2;AF=1.00;AN=2;DB;DP=66;ExcessHet=3.0103;FS=0.000;MLEAC=2;MLEAF=1.00;MQ=42.89;QD=27.38;SOR=0.886	GT:AD:DP:GQ:PL	1/1:0,66:66:99:1835,198,0
2L	16529985	2L_16529985_SNP	A	T	1758.77	.	AC=2;AF=1.00;AN=2;DB;DP=64;ExcessHet=3.0103;FS=0.000;MLEAC=2;MLEAF=1.00;MQ=42.95;QD=27.48;SOR=0.756	GT:AD:DP:GQ:PL	1/1:0,64:64:99:1787,190,0
2L	16530064	.	GCAGTTTC	G	3427.73	.	AC=2;AF=1.00;AN=2;DP=75;ExcessHet=3.0103;FS=0.000;MLEAC=2;MLEAF=1.00;MQ=43.21;QD=34.12;SOR=0.774	GT:AD:DP:GQ:PL	1/1:0,75:75:99:3465,232,0
2L	16530073	2L_16530073_INS	G	GAAAAA	3517.73	.	AC=2;AF=1.00;AN=2;DB;DP=77;ExcessHet=3.0103;FS=0.000;MLEAC=2;MLEAF=1.00;MQ=43.23;QD=30.45;SOR=0.772	GT:AD:DP:GQ:PL	1/1:0,77:77:99:3555,238,0
2L	16530173	2L_16530173_SNP	T	G	1975.77	.	AC=2;AF=1.00;AN=2;DB;DP=71;ExcessHet=3.0103;FS=0.000;MLEAC=2;MLEAF=1.00;MQ=43.71;QD=27.83;SOR=0.721	GT:AD:DP:GQ:PL	1/1:0,71:71:99:2004,213,0
2L	16530308	2L_16530308_SNP	A	C	1800.77	.	AC=2;AF=1.00;AN=2;DB;DP=64;ExcessHet=3.0103;FS=0.000;MLEAC=2;MLEAF=1.00;MQ=43.95;QD=28.58;SOR=1.010	GT:AD:DP:GQ:PL	1/1:0,63:63:99:1829,189,0
2L	16530571	2L_16530571_SNP	C	A	1924.77	.	AC=2;AF=1.00;AN=2;DB;DP=71;ExcessHet=3.0103;FS=0.000;MLEAC=2;MLEAF=1.00;MQ=44.00;QD=27.50;SOR=0.811	GT:AD:DP:GQ:PL	1/1:0,70:70:99:1953,210,0
2L	16530602	2L_16530602_SNP	G	C	1877.77	.	AC=2;AF=1.00;AN=2;DB;DP=69;ExcessHet=3.0103;FS=0.000;MLEAC=2;MLEAF=1.00;MQ=44.00;QD=27.21;SOR=0.844	GT:AD:DP:GQ:PL	1/1:0,69:69:99:1906,206,0
2L	16530916	2L_16530916_SNP	T	C	2040.77	.	AC=2;AF=1.00;AN=2;DB;DP=74;ExcessHet=3.0103;FS=0.000;MLEAC=2;MLEAF=1.00;MQ=43.97;QD=27.58;SOR=1.061	GT:AD:DP:GQ:PL	1/1:0,74:74:99:2069,221,0
2L	16530981	2L_16530981_DEL	TCG	T	3373.73	.	AC=2;AF=1.00;AN=2;DB;DP=84;ExcessHet=3.0103;FS=0.000;MLEAC=2;MLEAF=1.00;MQ=43.95;QD=30.94;SOR=1.139	GT:AD:DP:GQ:PL	1/1:0,84:84:99:3411,253,0
2L	16531023	.	GT	G	1379.73	.	AC=2;AF=1.00;AN=2;BaseQRankSum=-0.767;ClippingRankSum=0.000;DP=81;ExcessHet=3.0103;FS=3.582;MLEAC=2;MLEAF=1.00;MQ=43.95;MQRankSum=0.000;QD=18.90;ReadPosRankSum=-0.285;SOR=0.679	GT:AD:DP:GQ:PL	1/1:1,72:73:99:1417,195,0
2L	16531069	.	G	A	2473.77	.	AC=2;AF=1.00;AN=2;BaseQRankSum=1.801;ClippingRankSum=0.000;DP=90;ExcessHet=3.0103;FS=3.310;MLEAC=2;MLEAF=1.00;MQ=43.98;MQRankSum=0.000;QD=27.49;ReadPosRankSum=-1.465;SOR=0.477	GT:AD:DP:GQ:PL	1/1:1,89:90:99:2502,260,0
2L	16532374	2L_16532374_SNP	A	T	1704.77	.	AC=2;AF=1.00;AN=2;DB;DP=62;ExcessHet=3.0103;FS=0.000;MLEAC=2;MLEAF=1.00;MQ=44.00;QD=27.50;SOR=1.536	GT:AD:DP:GQ:PL	1/1:0,62:62:99:1733,186,0
2L	16532602	.	A	T	1683.77	.	AC=2;AF=1.00;AN=2;DP=61;ExcessHet=3.0103;FS=0.000;MLEAC=2;MLEAF=1.00;MQ=43.97;QD=27.60;SOR=0.865	GT:AD:DP:GQ:PL	1/1:0,61:61:99:1712,183,0
2L	16533488	.	T	A	566.77	.	AC=2;AF=1.00;AN=2;BaseQRankSum=-1.052;ClippingRankSum=0.000;DP=26;ExcessHet=3.0103;FS=6.198;MLEAC=2;MLEAF=1.00;MQ=44.00;MQRankSum=0.000;QD=22.67;ReadPosRankSum=0.898;SOR=2.430	GT:AD:DP:GQ:PL	1/1:1,24:25:44:595,44,0
2L	16533764	.	G	A	1702.77	.	AC=2;AF=1.00;AN=2;DP=61;ExcessHet=3.0103;FS=0.000;MLEAC=2;MLEAF=1.00;MQ=43.90;QD=28.38;SOR=0.906	GT:AD:DP:GQ:PL	1/1:0,60:60:99:1731,180,0
2L	16534541	2L_16534541_SNP	G	A	2243.77	.	AC=2;AF=1.00;AN=2;DB;DP=82;ExcessHet=3.0103;FS=0.000;MLEAC=2;MLEAF=1.00;MQ=43.90;QD=27.36;SOR=0.693	GT:AD:DP:GQ:PL	1/1:0,82:82:99:2272,245,0
2L	16534595	.	A	AGTAT	3592.73	.	AC=2;AF=1.00;AN=2;DP=79;ExcessHet=3.0103;FS=0.000;MLEAC=2;MLEAF=1.00;MQ=43.73;QD=34.18;SOR=1.207	GT:AD:DP:GQ:PL	1/1:0,79:79:99:3630,247,0
2L	16534645	2L_16534645_SNP	C	A	2091.77	.	AC=2;AF=1.00;AN=2;DB;DP=75;ExcessHet=3.0103;FS=0.000;MLEAC=2;MLEAF=1.00;MQ=43.74;QD=27.89;SOR=1.022	GT:AD:DP:GQ:PL	1/1:0,75:75:99:2120,225,0
2L	16534721	2L_16534721_SNP	T	C	1876.77	.	AC=2;AF=1.00;AN=2;DB;DP=67;ExcessHet=3.0103;FS=0.000;MLEAC=2;MLEAF=1.00;MQ=43.42;QD=28.01;SOR=0.917	GT:AD:DP:GQ:PL	1/1:0,67:67:99:1905,201,0
2L	16534748	2L_16534748_SNP	T	A	1807.77	.	AC=2;AF=1.00;AN=2;DB;DP=67;ExcessHet=3.0103;FS=0.000;MLEAC=2;MLEAF=1.00;MQ=43.51;QD=26.98;SOR=1.230	GT:AD:DP:GQ:PL	1/1:0,67:67:99:1836,200,0
2L	16534787	.	TA	T	3100.73	.	AC=2;AF=1.00;AN=2;DP=75;ExcessHet=3.0103;FS=0.000;MLEAC=2;MLEAF=1.00;MQ=43.46;QD=32.23;SOR=0.869	GT:AD:DP:GQ:PL	1/1:0,72:72:99:3138,223,0
2L	16534808	.	TAATAAA	T	3420.73	.	AC=2;AF=1.00;AN=2;DP=76;ExcessHet=3.0103;FS=0.000;MLEAC=2;MLEAF=1.00;MQ=43.41;QD=35.90;SOR=0.801	GT:AD:DP:GQ:PL	1/1:0,76:76:99:3458,232,0
2L	16534814	.	A	ACG	3420.73	.	AC=2;AF=1.00;AN=2;DP=76;ExcessHet=3.0103;FS=0.000;MLEAC=2;MLEAF=1.00;MQ=43.41;QD=29.05;SOR=0.801	GT:AD:DP:GQ:PL	1/1:0,76:76:99:3458,232,0
2L	16534833	.	TTACA	T	2827.73	.	AC=2;AF=1.00;AN=2;DP=70;ExcessHet=3.0103;FS=0.000;MLEAC=2;MLEAF=1.00;MQ=43.36;QD=28.16;SOR=0.756	GT:AD:DP:GQ:PL	1/1:0,64:64:99:2865,193,0
2L	16534907	2L_16534907_SNP	A	C	1935.77	.	AC=2;AF=1.00;AN=2;DB;DP=72;ExcessHet=3.0103;FS=0.000;MLEAC=2;MLEAF=1.00;MQ=43.73;QD=27.26;SOR=0.779	GT:AD:DP:GQ:PL	1/1:0,71:71:99:1964,213,0
2L	16534941	2L_16534941_SNP	A	G	2035.77	.	AC=2;AF=1.00;AN=2;DB;DP=73;ExcessHet=3.0103;FS=0.000;MLEAC=2;MLEAF=1.00;MQ=43.87;QD=27.89;SOR=0.720	GT:AD:DP:GQ:PL	1/1:0,73:73:99:2064,219,0
2L	16535318	2L_16535318_SNP	A	C	1858.77	.	AC=2;AF=1.00;AN=2;DB;DP=70;ExcessHet=3.0103;FS=0.000;MLEAC=2;MLEAF=1.00;MQ=43.97;QD=26.55;SOR=0.750	GT:AD:DP:GQ:PL	1/1:0,70:70:99:1887,208,0
2L	16535337	2L_16535337_SNP	G	A	1756.77	.	AC=2;AF=1.00;AN=2;DB;DP=63;ExcessHet=3.0103;FS=0.000;MLEAC=2;MLEAF=1.00;MQ=43.97;QD=27.89;SOR=0.724	GT:AD:DP:GQ:PL	1/1:0,63:63:99:1785,189,0
2L	16535702	2L_16535702_SNP	A	C	739.77	.	AC=2;AF=1.00;AN=2;BaseQRankSum=0.463;ClippingRankSum=0.000;DB;DP=36;ExcessHet=3.0103;FS=0.000;MLEAC=2;MLEAF=1.00;MQ=44.00;MQRankSum=0.000;QD=21.76;ReadPosRankSum=0.714;SOR=0.540	GT:AD:DP:GQ:PL	1/1:1,33:34:73:768,73,0
2L	16535705	.	T	TG	1483.73	.	AC=2;AF=1.00;AN=2;DP=35;ExcessHet=3.0103;FS=0.000;MLEAC=2;MLEAF=1.00;MQ=44.00;QD=30.75;SOR=1.148	GT:AD:DP:GQ:PL	1/1:0,35:35:99:1521,117,0
2L	16535800	2L_16535800_SNP	A	G	1751.77	.	AC=2;AF=1.00;AN=2;DB;DP=64;ExcessHet=3.0103;FS=0.000;MLEAC=2;MLEAF=1.00;MQ=43.97;QD=27.37;SOR=0.966	GT:AD:DP:GQ:PL	1/1:0,64:64:99:1780,192,0
2L	16536206	2L_16536206_SNP	A	T	2655.77	.	AC=2;AF=1.00;AN=2;DB;DP=63;ExcessHet=3.0103;FS=0.000;MLEAC=2;MLEAF=1.00;MQ=44.00;QD=27.61;SOR=1.329	GT:AD:DP:GQ:PL	1/1:0,62:62:99:2684,190,0
2L	16536208	.	CA	C	2646.73	.	AC=2;AF=1.00;AN=2;DP=64;ExcessHet=3.0103;FS=0.000;MLEAC=2;MLEAF=1.00;MQ=44.00;QD=26.46;SOR=1.329	GT:AD:DP:GQ:PL	1/1:0,62:62:99:2684,190,0
2L	16536237	2L_16536237_SNP	T	C	1611.77	.	AC=2;AF=1.00;AN=2;DB;DP=61;ExcessHet=3.0103;FS=0.000;MLEAC=2;MLEAF=1.00;MQ=44.00;QD=27.79;SOR=0.997	GT:AD:DP:GQ:PL	1/1:0,58:58:99:1640,174,0
2L	16536361	2L_16536361_SNP	G	T	1902.77	.	AC=2;AF=1.00;AN=2;DB;DP=70;ExcessHet=3.0103;FS=0.000;MLEAC=2;MLEAF=1.00;MQ=43.96;QD=27.18;SOR=0.750	GT:AD:DP:GQ:PL	1/1:0,70:70:99:1931,209,0
2L	16536461	2L_16536461_SNP	T	C	1887.77	.	AC=2;AF=1.00;AN=2;DB;DP=70;ExcessHet=3.0103;FS=0.000;MLEAC=2;MLEAF=1.00;MQ=44.00;QD=26.97;SOR=0.750	GT:AD:DP:GQ:PL	1/1:0,70:70:99:1916,210,0
2L	16536514	2L_16536514_SNP	G	A	1836.77	.	AC=2;AF=1.00;AN=2;DB;DP=64;ExcessHet=3.0103;FS=0.000;MLEAC=2;MLEAF=1.00;MQ=44.00;QD=28.70;SOR=0.756	GT:AD:DP:GQ:PL	1/1:0,64:64:99:1865,192,0
2L	16536557	2L_16536557_SNP	A	G	1823.77	.	AC=2;AF=1.00;AN=2;DB;DP=67;ExcessHet=3.0103;FS=0.000;MLEAC=2;MLEAF=1.00;MQ=44.00;QD=27.63;SOR=0.886	GT:AD:DP:GQ:PL	1/1:0,66:66:99:1852,198,0
2L	16536570	.	T	A	1763.73	.	AC=2;AF=1.00;AN=2;BaseQRankSum=1.786;ClippingRankSum=0.000;DP=68;ExcessHet=3.0103;FS=3.369;MLEAC=2;MLEAF=1.00;MQ=44.00;MQRankSum=0.000;QD=26.72;ReadPosRankSum=1.377;SOR=0.535	GT:AD:DP:GQ:PL	1/1:1,65:66:99:1801,188,0
2L	16536819	2L_16536819_SNP	A	G	1782.77	.	AC=2;AF=1.00;AN=2;DB;DP=69;ExcessHet=3.0103;FS=0.000;MLEAC=2;MLEAF=1.00;MQ=44.00;QD=25.84;SOR=0.781	GT:AD:DP:GQ:PL	1/1:0,69:69:99:1811,205,0
2L	16537020	.	A	ATTC	3292.73	.	AC=2;AF=1.00;AN=2;DP=71;ExcessHet=3.0103;FS=0.000;MLEAC=2;MLEAF=1.00;MQ=43.80;QD=25.01;SOR=0.941	GT:AD:DP:GQ:PL	1/1:0,70:70:99:3330,223,0
2L	16537024	2L_16537024_SNP	C	T	3301.77	.	AC=2;AF=1.00;AN=2;DB;DP=74;ExcessHet=3.0103;FS=0.000;MLEAC=2;MLEAF=1.00;MQ=43.81;QD=31.99;SOR=0.927	GT:AD:DP:GQ:PL	1/1:0,74:74:99:3330,223,0
2L	16537025	2L_16537025_SNP	A	G	3301.77	.	AC=2;AF=1.00;AN=2;DB;DP=74;ExcessHet=3.0103;FS=0.000;MLEAC=2;MLEAF=1.00;MQ=43.81;QD=30.83;SOR=0.927	GT:AD:DP:GQ:PL	1/1:0,74:74:99:3330,223,0
2L	16537084	2L_16537084_SNP	T	A	1917.77	.	AC=2;AF=1.00;AN=2;DB;DP=68;ExcessHet=3.0103;FS=0.000;MLEAC=2;MLEAF=1.00;MQ=43.90;QD=28.20;SOR=0.752	GT:AD:DP:GQ:PL	1/1:0,68:68:99:1946,204,0
2L	16537157	2L_16537157_SNP	A	G	1889.77	.	AC=2;AF=1.00;AN=2;DB;DP=69;ExcessHet=3.0103;FS=0.000;MLEAC=2;MLEAF=1.00;MQ=44.00;QD=27.39;SOR=0.910	GT:AD:DP:GQ:PL	1/1:0,69:69:99:1918,207,0
2L	16537278	2L_16537278_SNP	A	G	2148.77	.	AC=2;AF=1.00;AN=2;DB;DP=79;ExcessHet=3.0103;FS=0.000;MLEAC=2;MLEAF=1.00;MQ=43.95;QD=27.20;SOR=0.824	GT:AD:DP:GQ:PL	1/1:0,79:79:99:2177,237,0
2L	16537728	.	GT	G	3083.73	.	AC=2;AF=1.00;AN=2;DP=80;ExcessHet=3.0103;FS=0.000;MLEAC=2;MLEAF=1.00;MQ=43.94;QD=32.21;SOR=0.776	GT:AD:DP:GQ:PL	1/1:0,73:73:99:3121,218,0
2L	16537741	2L_16537741_SNP	A	T	3210.77	.	AC=2;AF=1.00;AN=2;DB;DP=77;ExcessHet=3.0103;FS=0.000;MLEAC=2;MLEAF=1.00;MQ=43.94;QD=25.90;SOR=0.719	GT:AD:DP:GQ:PL	1/1:0,77:77:99:3239,230,0
2L	16537876	2L_16537876_SNP	T	A	3501.77	.	AC=2;AF=1.00;AN=2;DB;DP=79;ExcessHet=3.0103;FS=0.000;MLEAC=2;MLEAF=1.00;MQ=44.00;QD=27.14;SOR=0.718	GT:AD:DP:GQ:PL	1/1:0,79:79:99:3530,241,0
2L	16537877	2L_16537877_SNP	T	A	3501.77	.	AC=2;AF=1.00;AN=2;DB;DP=79;ExcessHet=3.0103;FS=0.000;MLEAC=2;MLEAF=1.00;MQ=44.00;QD=30.93;SOR=0.770	GT:AD:DP:GQ:PL	1/1:0,79:79:99:3530,241,0
2L	16537933	2L_16537933_SNP	C	G	1986.77	.	AC=2;AF=1.00;AN=2;DB;DP=74;ExcessHet=3.0103;FS=0.000;MLEAC=2;MLEAF=1.00;MQ=44.00;QD=27.59;SOR=1.073	GT:AD:DP:GQ:PL	1/1:0,72:72:99:2015,215,0
2L	16538173	.	A	AT	1594.73	.	AC=2;AF=1.00;AN=2;DP=77;ExcessHet=3.0103;FS=0.000;MLEAC=2;MLEAF=1.00;MQ=43.39;QD=22.46;SOR=0.779	GT:AD:DP:GQ:PL	1/1:0,71:71:99:1632,212,0
2L	16538409	2L_16538409_SNP	C	A	4307.77	.	AC=2;AF=1.00;AN=2;BaseQRankSum=1.097;ClippingRankSum=0.000;DB;DP=99;ExcessHet=3.0103;FS=3.522;MLEAC=2;MLEAF=1.00;MQ=39.10;MQRankSum=-1.221;QD=29.71;ReadPosRankSum=-0.474;SOR=0.626	GT:AD:DP:GQ:PL	1/1:1,98:99:99:4336,271,0
2L	16538418	2L_16538418_SNP	T	C	4402.77	.	AC=2;AF=1.00;AN=2;BaseQRankSum=-1.181;ClippingRankSum=0.000;DB;DP=96;ExcessHet=3.0103;FS=3.488;MLEAC=2;MLEAF=1.00;MQ=38.75;MQRankSum=-1.255;QD=27.05;ReadPosRankSum=-0.546;SOR=0.603	GT:AD:DP:GQ:PL	1/1:1,95:96:99:4431,277,0
2L	16538420	2L_16538420_SNP	C	G	4284.77	.	AC=2;AF=1.00;AN=2;BaseQRankSum=0.273;ClippingRankSum=0.000;DB;DP=98;ExcessHet=3.0103;FS=3.478;MLEAC=2;MLEAF=1.00;MQ=38.63;MQRankSum=-1.265;QD=30.13;ReadPosRankSum=-0.569;SOR=0.595	GT:AD:DP:GQ:PL	1/1:1,97:98:99:4313,265,0
2L	16538453	2L_16538453_SNP	G	A	3188.77	.	AC=2;AF=1.00;AN=2;BaseQRankSum=0.285;ClippingRankSum=0.000;DB;DP=80;ExcessHet=3.0103;FS=3.178;MLEAC=2;MLEAF=1.00;MQ=38.51;MQRankSum=-1.299;QD=33.19;ReadPosRankSum=1.246;SOR=0.386	GT:AD:DP:GQ:PL	1/1:1,78:79:99:3217,208,0
2L	16538469	.	T	TAC	2929.73	.	AC=2;AF=1.00;AN=2;BaseQRankSum=-1.633;ClippingRankSum=0.000;DP=68;ExcessHet=3.0103;FS=3.411;MLEAC=2;MLEAF=1.00;MQ=37.70;MQRankSum=-1.430;QD=30.70;ReadPosRankSum=1.781;SOR=0.561	GT:AD:DP:GQ:PL	1/1:1,67:68:99:2967,182,0
2L	16538470	.	TGG	T	2901.73	.	AC=2;AF=1.00;AN=2;DP=63;ExcessHet=3.0103;FS=0.000;MLEAC=2;MLEAF=1.00;MQ=37.33;QD=30.76;SOR=0.933	GT:AD:DP:GQ:PL	1/1:0,63:63:99:2939,179,0
2L	16538476	2L_16538476_INS	A	AATATTATAGATAGAGTCTTACTTTATTTCAATTACCTGTT	5182.73	.	AC=2;AF=1.00;AN=2;DB;DP=62;ExcessHet=3.0103;FS=0.000;MLEAC=2;MLEAF=1.00;MQ=37.26;QD=28.65;SOR=0.899	GT:AD:DP:GQ:PL	1/1:0,62:62:99:5220,349,0
2L	16538479	.	G	GTTAGTT	3652.73	.	AC=2;AF=1.00;AN=2;DP=80;ExcessHet=3.0103;FS=0.000;MLEAC=2;MLEAF=1.00;MQ=33.64;QD=31.54;SOR=0.908	GT:AD:DP:GQ:PL	1/1:0,80:80:99:3690,247,0
2L	16538484	.	T	TTGTTC	3697.73	.	AC=2;AF=1.00;AN=2;DP=79;ExcessHet=3.0103;FS=0.000;MLEAC=2;MLEAF=1.00;MQ=33.89;QD=31.71;SOR=0.881	GT:AD:DP:GQ:PL	1/1:0,79:79:99:3735,250,0
2L	16538487	2L_16538487_SNP	A	C	3526.77	.	AC=2;AF=1.00;AN=2;DB;DP=77;ExcessHet=3.0103;FS=0.000;MLEAC=2;MLEAF=1.00;MQ=34.24;QD=31.06;SOR=0.828	GT:AD:DP:GQ:PL	1/1:0,77:77:99:3555,238,0
2L	16538488	2L_16538488_INS	T	TGA	3472.73	.	AC=2;AF=1.00;AN=2;DB;DP=78;ExcessHet=3.0103;FS=0.000;MLEAC=2;MLEAF=1.00;MQ=34.35;QD=33.30;SOR=0.798	GT:AD:DP:GQ:PL	1/1:0,78:78:99:3510,235,0
2L	16538494	2L_16538494_SNP	T	C	3616.77	.	AC=2;AF=1.00;AN=2;DB;DP=80;ExcessHet=3.0103;FS=0.000;MLEAC=2;MLEAF=1.00;MQ=34.75;QD=31.34;SOR=0.850	GT:AD:DP:GQ:PL	1/1:0,80:80:99:3645,244,0
2L	16538495	2L_16538495_SNP	G	A	3616.77	.	AC=2;AF=1.00;AN=2;DB;DP=80;ExcessHet=3.0103;FS=0.000;MLEAC=2;MLEAF=1.00;MQ=34.75;QD=31.08;SOR=0.850	GT:AD:DP:GQ:PL	1/1:0,80:80:99:3645,244,0
2L	16538503	2L_16538503_SNP	A	G	3526.77	.	AC=2;AF=1.00;AN=2;DB;DP=79;ExcessHet=3.0103;FS=0.000;MLEAC=2;MLEAF=1.00;MQ=35.00;QD=35.60;SOR=0.941	GT:AD:DP:GQ:PL	1/1:0,79:79:99:3555,238,0
2L	16538506	.	C	A	3647.77	.	AC=2;AF=1.00;AN=2;DP=76;ExcessHet=3.0103;FS=0.000;MLEAC=2;MLEAF=1.00;MQ=35.23;QD=33.46;SOR=0.920	GT:AD:DP:GQ:PL	1/1:0,76:76:99:3676,247,0
2L	16538507	.	A	G	3557.77	.	AC=2;AF=1.00;AN=2;DP=78;ExcessHet=3.0103;FS=0.000;MLEAC=2;MLEAF=1.00;MQ=35.24;QD=29.96;SOR=0.855	GT:AD:DP:GQ:PL	1/1:0,78:78:99:3586,241,0
2L	16538508	.	C	T	3512.77	.	AC=2;AF=1.00;AN=2;DP=79;ExcessHet=3.0103;FS=0.000;MLEAC=2;MLEAF=1.00;MQ=35.25;QD=32.71;SOR=0.824	GT:AD:DP:GQ:PL	1/1:0,79:79:99:3541,238,0
2L	16538510	2L_16538510_SNP	C	T	3510.77	.	AC=2;AF=1.00;AN=2;DB;DP=78;ExcessHet=3.0103;FS=0.000;MLEAC=2;MLEAF=1.00;MQ=35.24;QD=32.52;SOR=0.855	GT:AD:DP:GQ:PL	1/1:0,78:78:99:3539,237,0
2L	16538560	.	TG	T	3687.73	.	AC=2;AF=1.00;AN=2;DP=83;ExcessHet=3.0103;FS=0.000;MLEAC=2;MLEAF=1.00;MQ=37.74;QD=32.37;SOR=0.717	GT:AD:DP:GQ:PL	1/1:0,83:83:99:3725,253,0
2L	16538562	.	AG	A	3687.73	.	AC=2;AF=1.00;AN=2;DP=84;ExcessHet=3.0103;FS=0.000;MLEAC=2;MLEAF=1.00;MQ=37.64;QD=26.61;SOR=0.741	GT:AD:DP:GQ:PL	1/1:0,84:84:99:3725,253,0
2L	16538567	2L_16538567_SNP	C	T	3681.77	.	AC=2;AF=1.00;AN=2;DB;DP=83;ExcessHet=3.0103;FS=0.000;MLEAC=2;MLEAF=1.00;MQ=37.73;QD=29.01;SOR=0.766	GT:AD:DP:GQ:PL	1/1:0,83:83:99:3710,252,0
2L	16538600	2L_16538600_SNP	G	A	3560.77	.	AC=2;AF=1.00;AN=2;DB;DP=83;ExcessHet=3.0103;FS=0.000;MLEAC=2;MLEAF=1.00;MQ=37.85;QD=27.62;SOR=0.766	GT:AD:DP:GQ:PL	1/1:0,83:83:99:3589,250,0
2L	16538619	2L_16538619_SNP	G	A	3990.77	.	AC=2;AF=1.00;AN=2;DB;DP=87;ExcessHet=3.0103;FS=0.000;MLEAC=2;MLEAF=1.00;MQ=37.87;QD=29.52;SOR=0.716	GT:AD:DP:GQ:PL	1/1:0,87:87:99:4019,271,0
2L	16538625	2L_16538625_SNP	T	C	4156.77	.	AC=2;AF=1.00;AN=2;DB;DP=91;ExcessHet=3.0103;FS=0.000;MLEAC=2;MLEAF=1.00;MQ=38.10;QD=30.75;SOR=0.760	GT:AD:DP:GQ:PL	1/1:0,91:91:99:4185,280,0
2L	16538626	2L_16538626_SNP	T	A	4156.77	.	AC=2;AF=1.00;AN=2;DB;DP=92;ExcessHet=3.0103;FS=0.000;MLEAC=2;MLEAF=1.00;MQ=38.17;QD=28.98;SOR=0.782	GT:AD:DP:GQ:PL	1/1:0,92:92:99:4185,280,0
2L	16538638	.	A	AGCTT	4552.73	.	AC=2;AF=1.00;AN=2;DP=97;ExcessHet=3.0103;FS=0.000;MLEAC=2;MLEAF=1.00;MQ=38.55;QD=28.35;SOR=0.892	GT:AD:DP:GQ:PL	1/1:0,97:97:99:4590,307,0
2L	16538642	.	T	TTA	4732.73	.	AC=2;AF=1.00;AN=2;DP=99;ExcessHet=3.0103;FS=0.000;MLEAC=2;MLEAF=1.00;MQ=38.70;QD=28.96;SOR=0.888	GT:AD:DP:GQ:PL	1/1:0,99:99:99:4770,319,0
2L	16538651	2L_16538651_SNP	G	T	4574.77	.	AC=2;AF=1.00;AN=2;DB;DP=101;ExcessHet=3.0103;FS=0.000;MLEAC=2;MLEAF=1.00;MQ=38.63;QD=31.52;SOR=0.753	GT:AD:DP:GQ:PL	1/1:0,101:101:99:4603,310,0
2L	16538673	2L_16538673_SNP	C	A	4225.77	.	AC=2;AF=1.00;AN=2;DB;DP=96;ExcessHet=3.0103;FS=0.000;MLEAC=2;MLEAF=1.00;MQ=38.76;QD=30.76;SOR=0.823	GT:AD:DP:GQ:PL	1/1:0,96:96:99:4254,295,0
2L	16538726	2L_16538726_SNP	A	G	2169.77	.	AC=2;AF=1.00;AN=2;DB;DP=79;ExcessHet=3.0103;FS=0.000;MLEAC=2;MLEAF=1.00;MQ=40.88;QD=27.47;SOR=1.003	GT:AD:DP:GQ:PL	1/1:0,79:79:99:2198,237,0
2L	16538786	2L_16538786_SNP	A	G	1886.77	.	AC=2;AF=1.00;AN=2;DB;DP=67;ExcessHet=3.0103;FS=0.000;MLEAC=2;MLEAF=1.00;MQ=41.91;QD=28.59;SOR=0.957	GT:AD:DP:GQ:PL	1/1:0,66:66:99:1915,198,0
2L	16538830	2L_16538830_SNP	A	T	2161.77	.	AC=2;AF=1.00;AN=2;DB;DP=77;ExcessHet=3.0103;FS=0.000;MLEAC=2;MLEAF=1.00;MQ=42.97;QD=28.44;SOR=0.984	GT:AD:DP:GQ:PL	1/1:0,76:76:99:2190,228,0
2L	16538957	2L_16538957_SNP	T	C	2431.77	.	AC=2;AF=1.00;AN=2;DB;DP=90;ExcessHet=3.0103;FS=0.000;MLEAC=2;MLEAF=1.00;MQ=43.80;QD=27.63;SOR=1.116	GT:AD:DP:GQ:PL	1/1:0,88:88:99:2460,263,0
2L	16539399	.	T	G	2038.77	.	AC=2;AF=1.00;AN=2;DP=75;ExcessHet=3.0103;FS=0.000;MLEAC=2;MLEAF=1.00;MQ=44.00;QD=27.55;SOR=0.804	GT:AD:DP:GQ:PL	1/1:0,74:74:99:2067,220,0
2L	16539674	.	TTATG	T	3427.73	.	AC=2;AF=1.00;AN=2;DP=77;ExcessHet=3.0103;FS=0.000;MLEAC=2;MLEAF=1.00;MQ=43.70;QD=26.56;SOR=0.828	GT:AD:DP:GQ:PL	1/1:0,77:77:99:3465,232,0
2L	16539694	2L_16539694_SNP	G	A	3571.77	.	AC=2;AF=1.00;AN=2;DB;DP=78;ExcessHet=3.0103;FS=0.000;MLEAC=2;MLEAF=1.00;MQ=43.70;QD=27.25;SOR=0.976	GT:AD:DP:GQ:PL	1/1:0,78:78:99:3600,241,0
2L	16539710	.	CT	C	3319.73	.	AC=2;AF=1.00;AN=2;DP=75;ExcessHet=3.0103;FS=0.000;MLEAC=2;MLEAF=1.00;MQ=43.63;QD=28.24;SOR=1.164	GT:AD:DP:GQ:PL	1/1:0,75:75:99:3357,226,0
2L	16539723	2L_16539723_SNP	T	C	3442.77	.	AC=2;AF=1.00;AN=2;DB;DP=78;ExcessHet=3.0103;FS=0.000;MLEAC=2;MLEAF=1.00;MQ=43.65;QD=30.78;SOR=1.108	GT:AD:DP:GQ:PL	1/1:0,78:78:99:3471,238,0
2L	16539763	2L_16539763_SNP	A	G	2990.77	.	AC=2;AF=1.00;AN=2;DB;DP=68;ExcessHet=3.0103;FS=0.000;MLEAC=2;MLEAF=1.00;MQ=43.35;QD=27.04;SOR=1.445	GT:AD:DP:GQ:PL	1/1:0,68:68:99:3019,208,0
2L	16539776	2L_16539776_SNP	C	T	3067.77	.	AC=2;AF=1.00;AN=2;DB;DP=67;ExcessHet=3.0103;FS=0.000;MLEAC=2;MLEAF=1.00;MQ=43.29;QD=34.13;SOR=1.410	GT:AD:DP:GQ:PL	1/1:0,67:67:99:3096,211,0
2L	16539780	2L_16539780_SNP	G	C	2986.77	.	AC=2;AF=1.00;AN=2;DB;DP=65;ExcessHet=3.0103;FS=0.000;MLEAC=2;MLEAF=1.00;MQ=43.27;QD=26.71;SOR=1.341	GT:AD:DP:GQ:PL	1/1:0,65:65:99:3015,202,0
2L	16539828	.	AGGATATGCCC	A	2602.73	.	AC=2;AF=1.00;AN=2;DP=61;ExcessHet=3.0103;FS=0.000;MLEAC=2;MLEAF=1.00;MQ=42.96;QD=29.40;SOR=1.532	GT:AD:DP:GQ:PL	1/1:0,59:59:99:2640,178,0
2L	16539931	2L_16539931_SNP	T	C	1236.77	.	AC=2;AF=1.00;AN=2;DB;DP=46;ExcessHet=3.0103;FS=0.000;MLEAC=2;MLEAF=1.00;MQ=43.32;QD=26.89;SOR=2.737	GT:AD:DP:GQ:PL	1/1:0,46:46:99:1265,137,0
2L	16539972	2L_16539972_SNP	G	T	1100.77	.	AC=2;AF=1.00;AN=2;DB;DP=44;ExcessHet=3.0103;FS=0.000;MLEAC=2;MLEAF=1.00;MQ=43.82;QD=25.02;SOR=1.828	GT:AD:DP:GQ:PL	1/1:0,44:44:99:1129,129,0
2L	16540104	2L_16540104_SNP	G	A	57.28	.	AC=2;AF=1.00;AN=2;DB;DP=7;ExcessHet=3.0103;FS=0.000;MLEAC=2;MLEAF=1.00;MQ=43.30;QD=19.09;SOR=1.179	GT:AD:DP:GQ:PL	1/1:0,3:3:9:85,9,0
2L	16540157	2L_16540157_SNP	A	T	745.77	.	AC=2;AF=1.00;AN=2;DB;DP=31;ExcessHet=3.0103;FS=0.000;MLEAC=2;MLEAF=1.00;MQ=42.84;QD=24.86;SOR=0.976	GT:AD:DP:GQ:PL	1/1:0,30:30:88:774,88,0
2L	16540598	2L_16540598_SNP	A	T	3171.77	.	AC=2;AF=1.00;AN=2;DB;DP=72;ExcessHet=3.0103;FS=0.000;MLEAC=2;MLEAF=1.00;MQ=43.68;QD=29.02;SOR=0.869	GT:AD:DP:GQ:PL	1/1:0,72:72:99:3200,217,0
2L	16540602	2L_16540602_SNP	G	C	3171.77	.	AC=2;AF=1.00;AN=2;DB;DP=69;ExcessHet=3.0103;FS=0.000;MLEAC=2;MLEAF=1.00;MQ=43.67;QD=28.45;SOR=0.781	GT:AD:DP:GQ:PL	1/1:0,69:69:99:3200,217,0
2L	16540611	2L_16540611_SNP	G	A	3021.77	.	AC=2;AF=1.00;AN=2;DB;DP=69;ExcessHet=3.0103;FS=0.000;MLEAC=2;MLEAF=1.00;MQ=43.67;QD=27.27;SOR=0.844	GT:AD:DP:GQ:PL	1/1:0,69:69:99:3050,208,0
2L	16541451	2L_16541451_SNP	G	C	1813.77	.	AC=2;AF=1.00;AN=2;DB;DP=68;ExcessHet=3.0103;FS=0.000;MLEAC=2;MLEAF=1.00;MQ=44.00;QD=26.67;SOR=0.949	GT:AD:DP:GQ:PL	1/1:0,68:68:99:1842,203,0
2L	16541535	2L_16541535_SNP	A	T	2955.77	.	AC=2;AF=1.00;AN=2;DB;DP=68;ExcessHet=3.0103;FS=0.000;MLEAC=2;MLEAF=1.00;MQ=43.94;QD=31.41;SOR=0.752	GT:AD:DP:GQ:PL	1/1:0,68:68:99:2984,207,0
2L	16541559	2L_16541559_SNP	A	G	3256.77	.	AC=2;AF=1.00;AN=2;DB;DP=73;ExcessHet=3.0103;FS=0.000;MLEAC=2;MLEAF=1.00;MQ=43.95;QD=36.23;SOR=0.836	GT:AD:DP:GQ:PL	1/1:0,73:73:99:3285,220,0
2L	16541562	.	AT	A	3157.73	.	AC=2;AF=1.00;AN=2;DP=70;ExcessHet=3.0103;FS=0.000;MLEAC=2;MLEAF=1.00;MQ=43.94;QD=33.42;SOR=0.811	GT:AD:DP:GQ:PL	1/1:0,70:70:99:3195,214,0
2L	16541814	2L_16541814_SNP	G	T	2987.77	.	AC=2;AF=1.00;AN=2;DB;DP=69;ExcessHet=3.0103;FS=0.000;MLEAC=2;MLEAF=1.00;MQ=43.82;QD=28.07;SOR=0.880	GT:AD:DP:GQ:PL	1/1:0,68:68:99:3016,211,0
2L	16541822	.	T	TA	3107.73	.	AC=2;AF=1.00;AN=2;DP=68;ExcessHet=3.0103;FS=0.000;MLEAC=2;MLEAF=1.00;MQ=43.78;QD=31.41;SOR=0.784	GT:AD:DP:GQ:PL	1/1:0,67:67:99:3145,214,0
2L	16541834	2L_16541834_SNP	C	T	3123.77	.	AC=2;AF=1.00;AN=2;DB;DP=67;ExcessHet=3.0103;FS=0.000;MLEAC=2;MLEAF=1.00;MQ=43.72;QD=32.76;SOR=0.818	GT:AD:DP:GQ:PL	1/1:0,66:66:99:3152,214,0
2L	16541845	.	G	GT	3010.73	.	AC=2;AF=1.00;AN=2;DP=73;ExcessHet=3.0103;FS=0.000;MLEAC=2;MLEAF=1.00;MQ=43.66;QD=30.96;SOR=1.010	GT:AD:DP:GQ:PL	1/1:0,72:72:99:3048,228,0
2L	16541908	2L_16541908_SNP	A	G	3378.77	.	AC=2;AF=1.00;AN=2;DB;DP=75;ExcessHet=3.0103;FS=0.000;MLEAC=2;MLEAF=1.00;MQ=43.66;QD=37.18;SOR=1.319	GT:AD:DP:GQ:PL	1/1:0,75:75:99:3407,229,0
2L	16541909	2L_16541909_SNP	A	G	3423.77	.	AC=2;AF=1.00;AN=2;DB;DP=74;ExcessHet=3.0103;FS=0.000;MLEAC=2;MLEAF=1.00;MQ=43.66;QD=30.89;SOR=1.288	GT:AD:DP:GQ:PL	1/1:0,74:74:99:3452,232,0
2L	16541927	2L_16541927_SNP	A	G	3436.77	.	AC=2;AF=1.00;AN=2;DB;DP=75;ExcessHet=3.0103;FS=0.000;MLEAC=2;MLEAF=1.00;MQ=43.66;QD=29.54;SOR=1.164	GT:AD:DP:GQ:PL	1/1:0,75:75:99:3465,232,0
2L	16541933	2L_16541933_SNP	T	A	3330.77	.	AC=2;AF=1.00;AN=2;DB;DP=74;ExcessHet=3.0103;FS=0.000;MLEAC=2;MLEAF=1.00;MQ=43.66;QD=29.99;SOR=0.992	GT:AD:DP:GQ:PL	1/1:0,74:74:99:3359,226,0
2L	16541940	2L_16541940_SNP	T	G	3344.77	.	AC=2;AF=1.00;AN=2;DB;DP=76;ExcessHet=3.0103;FS=0.000;MLEAC=2;MLEAF=1.00;MQ=43.66;QD=32.66;SOR=0.920	GT:AD:DP:GQ:PL	1/1:0,76:76:99:3373,229,0
2L	16541965	.	A	AT	3325.73	.	AC=2;AF=1.00;AN=2;DP=77;ExcessHet=3.0103;FS=0.000;MLEAC=2;MLEAF=1.00;MQ=43.72;QD=27.05;SOR=1.240	GT:AD:DP:GQ:PL	1/1:0,75:75:99:3363,228,0
2L	16541966	.	C	A	3362.77	.	AC=2;AF=1.00;AN=2;DP=75;ExcessHet=3.0103;FS=0.000;MLEAC=2;MLEAF=1.00;MQ=43.71;QD=28.89;SOR=1.240	GT:AD:DP:GQ:PL	1/1:0,75:75:99:3391,231,0
2L	16541982	2L_16541982_SNP	T	A	3169.77	.	AC=2;AF=1.00;AN=2;DB;DP=73;ExcessHet=3.0103;FS=0.000;MLEAC=2;MLEAF=1.00;MQ=43.76;QD=29.36;SOR=1.257	GT:AD:DP:GQ:PL	1/1:0,73:73:99:3198,223,0
2L	16542047	2L_16542047_SNP	T	C	1348.77	.	AC=2;AF=1.00;AN=2;DB;DP=49;ExcessHet=3.0103;FS=0.000;MLEAC=2;MLEAF=1.00;MQ=43.92;QD=27.53;SOR=1.609	GT:AD:DP:GQ:PL	1/1:0,49:49:99:1377,147,0
2L	16542126	2L_16542126_SNP	T	A	1361.77	.	AC=2;AF=1.00;AN=2;DB;DP=32;ExcessHet=3.0103;FS=0.000;MLEAC=2;MLEAF=1.00;MQ=43.88;QD=35.29;SOR=1.681	GT:AD:DP:GQ:PL	1/1:0,32:32:96:1390,96,0
2L	16542137	.	G	C	1422.77	.	AC=2;AF=1.00;AN=2;DP=33;ExcessHet=3.0103;FS=0.000;MLEAC=2;MLEAF=1.00;MQ=43.88;QD=31.46;SOR=1.352	GT:AD:DP:GQ:PL	1/1:0,33:33:99:1451,102,0
2L	16542138	2L_16542138_SNP	C	G	1422.77	.	AC=2;AF=1.00;AN=2;DB;DP=34;ExcessHet=3.0103;FS=0.000;MLEAC=2;MLEAF=1.00;MQ=43.88;QD=35.32;SOR=1.244	GT:AD:DP:GQ:PL	1/1:0,34:34:99:1451,102,0
2L	16542184	.	G	GT	739.73	.	AC=2;AF=1.00;AN=2;BaseQRankSum=-1.572;ClippingRankSum=0.000;DP=44;ExcessHet=3.0103;FS=0.000;MLEAC=2;MLEAF=1.00;MQ=43.96;MQRankSum=-0.113;QD=18.04;ReadPosRankSum=0.212;SOR=0.743	GT:AD:DP:GQ:PL	1/1:2,39:41:82:777,82,0
2L	16542334	.	A	ATGT	2172.73	.	AC=2;AF=1.00;AN=2;DP=52;ExcessHet=3.0103;FS=0.000;MLEAC=2;MLEAF=1.00;MQ=43.96;QD=30.53;SOR=1.656	GT:AD:DP:GQ:PL	1/1:0,50:50:99:2210,150,0
2L	16542408	2L_16542408_SNP	T	C	1521.77	.	AC=2;AF=1.00;AN=2;DB;DP=55;ExcessHet=3.0103;FS=0.000;MLEAC=2;MLEAF=1.00;MQ=43.91;QD=27.67;SOR=0.729	GT:AD:DP:GQ:PL	1/1:0,55:55:99:1550,164,0
2L	16542448	2L_16542448_SNP	C	G	1753.77	.	AC=2;AF=1.00;AN=2;DB;DP=65;ExcessHet=3.0103;FS=0.000;MLEAC=2;MLEAF=1.00;MQ=43.93;QD=26.98;SOR=0.787	GT:AD:DP:GQ:PL	1/1:0,65:65:99:1782,194,0
2L	16542507	2L_16542507_SNP	A	C	2060.77	.	AC=2;AF=1.00;AN=2;DB;DP=76;ExcessHet=3.0103;FS=0.000;MLEAC=2;MLEAF=1.00;MQ=43.96;QD=27.12;SOR=0.693	GT:AD:DP:GQ:PL	1/1:0,76:76:99:2089,227,0
2L	16542630	2L_16542630_SNP	G	T	2936.77	.	AC=2;AF=1.00;AN=2;DB;DP=66;ExcessHet=3.0103;FS=0.000;MLEAC=2;MLEAF=1.00;MQ=44.00;QD=29.28;SOR=1.249	GT:AD:DP:GQ:PL	1/1:0,65:65:99:2965,202,0
2L	16542633	2L_16542633_SNP	A	C	2904.77	.	AC=2;AF=1.00;AN=2;DB;DP=67;ExcessHet=3.0103;FS=0.000;MLEAC=2;MLEAF=1.00;MQ=44.00;QD=28.00;SOR=1.196	GT:AD:DP:GQ:PL	1/1:0,66:66:99:2933,199,0
2L	16542801	2L_16542801_SNP	C	A	1983.77	.	AC=2;AF=1.00;AN=2;DB;DP=74;ExcessHet=3.0103;FS=0.000;MLEAC=2;MLEAF=1.00;MQ=44.00;QD=26.81;SOR=0.927	GT:AD:DP:GQ:PL	1/1:0,74:74:99:2012,220,0
2L	16542907	2L_16542907_SNP	A	C	2421.77	.	AC=2;AF=1.00;AN=2;DB;DP=89;ExcessHet=3.0103;FS=0.000;MLEAC=2;MLEAF=1.00;MQ=44.00;QD=27.52;SOR=1.179	GT:AD:DP:GQ:PL	1/1:0,88:88:99:2450,263,0
2L	16542978	.	AT	A	2731.73	.	AC=2;AF=1.00;AN=2;DP=65;ExcessHet=3.0103;FS=0.000;MLEAC=2;MLEAF=1.00;MQ=44.00;QD=29.00;SOR=0.787	GT:AD:DP:GQ:PL	1/1:0,65:65:99:2769,198,0
2L	16542980	.	T	C	2740.77	.	AC=2;AF=1.00;AN=2;DP=66;ExcessHet=3.0103;FS=0.000;MLEAC=2;MLEAF=1.00;MQ=44.00;QD=32.17;SOR=0.818	GT:AD:DP:GQ:PL	1/1:0,66:66:99:2769,198,0
2L	16543283	2L_16543283_SNP	A	T	1948.77	.	AC=2;AF=1.00;AN=2;DB;DP=71;ExcessHet=3.0103;FS=0.000;MLEAC=2;MLEAF=1.00;MQ=44.00;QD=27.45;SOR=1.362	GT:AD:DP:GQ:PL	1/1:0,71:71:99:1977,213,0
2L	16543689	.	T	TTTCGGTTGTGTACGG	3344.73	.	AC=2;AF=1.00;AN=2;DP=71;ExcessHet=3.0103;FS=0.000;MLEAC=2;MLEAF=1.00;MQ=43.86;QD=30.54;SOR=0.874	GT:AD:DP:GQ:PL	1/1:0,70:70:99:3382,228,0
2L	16543876	.	CT	C	1635.73	.	AC=2;AF=1.00;AN=2;DP=86;ExcessHet=3.0103;FS=0.000;MLEAC=2;MLEAF=1.00;MQ=43.95;QD=20.45;SOR=0.968	GT:AD:DP:GQ:PL	1/1:0,80:80:99:1673,238,0
2L	16544932	2L_16544932_SNP	G	A	1742.77	.	AC=2;AF=1.00;AN=2;DB;DP=63;ExcessHet=3.0103;FS=0.000;MLEAC=2;MLEAF=1.00;MQ=44.00;QD=27.66;SOR=1.270	GT:AD:DP:GQ:PL	1/1:0,63:63:99:1771,189,0
2L	16545160	2L_16545160_SNP	T	A	1700.77	.	AC=2;AF=1.00;AN=2;DB;DP=61;ExcessHet=3.0103;FS=0.000;MLEAC=2;MLEAF=1.00;MQ=44.00;QD=27.88;SOR=0.865	GT:AD:DP:GQ:PL	1/1:0,61:61:99:1729,183,0
2L	16545209	2L_16545209_SNP	T	A	1788.77	.	AC=2;AF=1.00;AN=2;DB;DP=64;ExcessHet=3.0103;FS=0.000;MLEAC=2;MLEAF=1.00;MQ=44.00;QD=27.95;SOR=0.892	GT:AD:DP:GQ:PL	1/1:0,64:64:99:1817,192,0
2L	16545256	2L_16545256_SNP	G	A	1871.77	.	AC=2;AF=1.00;AN=2;DB;DP=67;ExcessHet=3.0103;FS=0.000;MLEAC=2;MLEAF=1.00;MQ=44.00;QD=28.36;SOR=1.112	GT:AD:DP:GQ:PL	1/1:0,66:66:99:1900,198,0
2L	16545335	2L_16545335_SNP	C	T	1910.77	.	AC=2;AF=1.00;AN=2;DB;DP=70;ExcessHet=3.0103;FS=0.000;MLEAC=2;MLEAF=1.00;MQ=44.00;QD=27.30;SOR=1.244	GT:AD:DP:GQ:PL	1/1:0,70:70:99:1939,209,0
2L	16545621	.	T	TAC	2311.73	.	AC=2;AF=1.00;AN=2;BaseQRankSum=0.029;ClippingRankSum=0.000;DP=83;ExcessHet=3.0103;FS=0.000;MLEAC=2;MLEAF=1.00;MQ=44.00;MQRankSum=0.000;QD=30.82;ReadPosRankSum=0.501;SOR=0.522	GT:AD:DP:GQ:PL	1/1:3,72:75:99:2349,146,0
2L	16545830	.	A	ACT	1613.73	.	AC=2;AF=1.00;AN=2;BaseQRankSum=-2.139;ClippingRankSum=0.000;DP=61;ExcessHet=3.0103;FS=0.000;MLEAC=2;MLEAF=1.00;MQ=43.97;MQRankSum=4.204;QD=29.88;ReadPosRankSum=1.287;SOR=0.421	GT:AD:DP:GQ:PL	1/1:3,51:54:72:1651,72,0
2L	16545968	2L_16545968_SNP	A	G	2002.77	.	AC=2;AF=1.00;AN=2;DB;DP=73;ExcessHet=3.0103;FS=0.000;MLEAC=2;MLEAF=1.00;MQ=43.93;QD=27.44;SOR=0.776	GT:AD:DP:GQ:PL	1/1:0,73:73:99:2031,218,0
2L	16546028	2L_16546028_SNP	G	A	2947.77	.	AC=2;AF=1.00;AN=2;DB;DP=68;ExcessHet=3.0103;FS=0.000;MLEAC=2;MLEAF=1.00;MQ=43.73;QD=27.66;SOR=0.814	GT:AD:DP:GQ:PL	1/1:0,68:68:99:2976,208,0
2L	16546046	.	TTAGGTGTACG	T	3222.73	.	AC=2;AF=1.00;AN=2;DP=72;ExcessHet=3.0103;FS=0.000;MLEAC=2;MLEAF=1.00;MQ=43.75;QD=29.93;SOR=0.807	GT:AD:DP:GQ:PL	1/1:0,72:72:99:3260,223,0
2L	16546236	2L_16546236_SNP	G	A	1704.77	.	AC=2;AF=1.00;AN=2;BaseQRankSum=1.814;ClippingRankSum=0.000;DB;DP=64;ExcessHet=3.0103;FS=0.000;MLEAC=2;MLEAF=1.00;MQ=44.00;MQRankSum=0.000;QD=27.50;ReadPosRankSum=1.902;SOR=0.236	GT:AD:DP:GQ:PL	1/1:1,61:62:99:1733,163,0
2L	16546399	2L_16546399_INS	T	TA	2764.73	.	AC=2;AF=1.00;AN=2;DB;DP=65;ExcessHet=3.0103;FS=0.000;MLEAC=2;MLEAF=1.00;MQ=43.87;QD=32.84;SOR=0.787	GT:AD:DP:GQ:PL	1/1:0,65:65:99:2802,196,0
2L	16546424	2L_16546424_SNP	A	T	2977.77	.	AC=2;AF=1.00;AN=2;DB;DP=64;ExcessHet=3.0103;FS=0.000;MLEAC=2;MLEAF=1.00;MQ=43.85;QD=27.45;SOR=0.892	GT:AD:DP:GQ:PL	1/1:0,64:64:99:3006,202,0
2L	16546435	2L_16546435_DEL	TGTATTTA	T	2887.73	.	AC=2;AF=1.00;AN=2;DB;DP=62;ExcessHet=3.0103;FS=0.000;MLEAC=2;MLEAF=1.00;MQ=43.84;QD=30.92;SOR=1.057	GT:AD:DP:GQ:PL	1/1:0,62:62:99:2925,196,0
2L	16546453	2L_16546453_SNP	T	G	2716.77	.	AC=2;AF=1.00;AN=2;DB;DP=59;ExcessHet=3.0103;FS=0.000;MLEAC=2;MLEAF=1.00;MQ=43.84;QD=27.32;SOR=1.217	GT:AD:DP:GQ:PL	1/1:0,59:59:99:2745,184,0
2L	16546454	2L_16546454_SNP	G	T	2671.77	.	AC=2;AF=1.00;AN=2;DB;DP=59;ExcessHet=3.0103;FS=0.000;MLEAC=2;MLEAF=1.00;MQ=43.84;QD=24.82;SOR=1.316	GT:AD:DP:GQ:PL	1/1:0,59:59:99:2700,181,0
2L	16546466	2L_16546466_SNP	T	A	2626.77	.	AC=2;AF=1.00;AN=2;DB;DP=58;ExcessHet=3.0103;FS=0.000;MLEAC=2;MLEAF=1.00;MQ=43.87;QD=32.25;SOR=1.493	GT:AD:DP:GQ:PL	1/1:0,58:58:99:2655,178,0
2L	16546472	.	CT	C	2655.73	.	AC=2;AF=1.00;AN=2;DP=56;ExcessHet=3.0103;FS=0.000;MLEAC=2;MLEAF=1.00;MQ=43.86;QD=32.89;SOR=1.412	GT:AD:DP:GQ:PL	1/1:0,56:56:99:2693,184,0
2L	16546485	2L_16546485_SNP	A	G	2481.77	.	AC=2;AF=1.00;AN=2;DB;DP=59;ExcessHet=3.0103;FS=0.000;MLEAC=2;MLEAF=1.00;MQ=43.87;QD=31.16;SOR=1.316	GT:AD:DP:GQ:PL	1/1:0,59:59:99:2510,178,0
2L	16548481	2L_16548481_DEL	CA	C	597.73	.	AC=2;AF=1.00;AN=2;DB;DP=19;ExcessHet=3.0103;FS=0.000;MLEAC=2;MLEAF=1.00;MQ=43.49;QD=33.21;SOR=1.179	GT:AD:DP:GQ:PL	1/1:0,18:18:54:635,54,0
2L	16548564	.	ATAGTAT	A	1356.73	.	AC=2;AF=1.00;AN=2;DP=30;ExcessHet=3.0103;FS=0.000;MLEAC=2;MLEAF=1.00;MQ=42.83;QD=30.86;SOR=0.976	GT:AD:DP:GQ:PL	1/1:0,30:30:96:1394,96,0
2L	16548573	.	TTAGAACTTGATTTCTAATA	T	1312.73	.	AC=2;AF=1.00;AN=2;DP=29;ExcessHet=3.0103;FS=0.000;MLEAC=2;MLEAF=1.00;MQ=42.79;QD=30.45;SOR=0.906	GT:AD:DP:GQ:PL	1/1:0,29:29:90:1350,90,0
2L	16548603	.	A	ATG	1402.73	.	AC=2;AF=1.00;AN=2;DP=27;ExcessHet=3.0103;FS=0.000;MLEAC=2;MLEAF=1.00;MQ=42.78;QD=31.52;SOR=1.101	GT:AD:DP:GQ:PL	1/1:0,27:27:96:1440,96,0
2L	16548615	2L_16548615_SNP	A	G	1276.77	.	AC=2;AF=1.00;AN=2;DB;DP=27;ExcessHet=3.0103;FS=0.000;MLEAC=2;MLEAF=1.00;MQ=42.85;QD=32.24;SOR=1.302	GT:AD:DP:GQ:PL	1/1:0,27:27:87:1305,87,0
2L	16548640	2L_16548640_SNP	A	G	1276.77	.	AC=2;AF=1.00;AN=2;DB;DP=29;ExcessHet=3.0103;FS=0.000;MLEAC=2;MLEAF=1.00;MQ=42.74;QD=23.73;SOR=0.906	GT:AD:DP:GQ:PL	1/1:0,29:29:87:1305,87,0
2L	16548657	2L_16548657_DEL	TTA	T	1357.73	.	AC=2;AF=1.00;AN=2;DB;DP=31;ExcessHet=3.0103;FS=0.000;MLEAC=2;MLEAF=1.00;MQ=42.97;QD=27.47;SOR=0.892	GT:AD:DP:GQ:PL	1/1:0,31:31:93:1395,93,0
2L	16548670	.	C	CT	1537.73	.	AC=2;AF=1.00;AN=2;DP=34;ExcessHet=3.0103;FS=0.000;MLEAC=2;MLEAF=1.00;MQ=43.00;QD=29.29;SOR=0.941	GT:AD:DP:GQ:PL	1/1:0,34:34:99:1575,105,0
2L	16548677	.	G	T	1636.77	.	AC=2;AF=1.00;AN=2;DP=37;ExcessHet=3.0103;FS=0.000;MLEAC=2;MLEAF=1.00;MQ=43.08;QD=32.21;SOR=1.121	GT:AD:DP:GQ:PL	1/1:0,37:37:99:1665,111,0
2L	16548684	2L_16548684_SNP	T	A	1940.77	.	AC=2;AF=1.00;AN=2;DB;DP=43;ExcessHet=3.0103;FS=0.000;MLEAC=2;MLEAF=1.00;MQ=43.17;QD=28.57;SOR=1.179	GT:AD:DP:GQ:PL	1/1:0,43:43:99:1969,132,0
2L	16548687	2L_16548687_SNP	A	G	1942.77	.	AC=2;AF=1.00;AN=2;DB;DP=44;ExcessHet=3.0103;FS=0.000;MLEAC=2;MLEAF=1.00;MQ=43.19;QD=24.19;SOR=1.105	GT:AD:DP:GQ:PL	1/1:0,44:44:99:1971,133,0
2L	16548735	2L_16548735_SNP	C	G	1515.77	.	AC=2;AF=1.00;AN=2;DB;DP=55;ExcessHet=3.0103;FS=0.000;MLEAC=2;MLEAF=1.00;MQ=43.46;QD=27.56;SOR=0.970	GT:AD:DP:GQ:PL	1/1:0,55:55:99:1544,165,0
2L	16550533	.	GA	G	728.73	.	AC=2;AF=1.00;AN=2;BaseQRankSum=-1.045;ClippingRankSum=0.000;DP=60;ExcessHet=3.0103;FS=4.081;MLEAC=2;MLEAF=1.00;MQ=44.00;MQRankSum=0.000;QD=14.29;ReadPosRankSum=-0.697;SOR=0.235	GT:AD:DP:GQ:PL	1/1:5,46:51:49:766,49,0
2L	16551178	2L_16551178_SNP	T	G	3275.77	.	AC=2;AF=1.00;AN=2;DB;DP=74;ExcessHet=3.0103;FS=0.000;MLEAC=2;MLEAF=1.00;MQ=43.97;QD=31.30;SOR=0.747	GT:AD:DP:GQ:PL	1/1:0,74:74:99:3304,226,0
2L	16551181	2L_16551181_SNP	G	A	3275.77	.	AC=2;AF=1.00;AN=2;DB;DP=74;ExcessHet=3.0103;FS=0.000;MLEAC=2;MLEAF=1.00;MQ=43.97;QD=29.31;SOR=0.747	GT:AD:DP:GQ:PL	1/1:0,74:74:99:3304,226,0
2L	16551240	2L_16551240_SNP	T	C	2092.77	.	AC=2;AF=1.00;AN=2;DB;DP=78;ExcessHet=3.0103;FS=0.000;MLEAC=2;MLEAF=1.00;MQ=43.97;QD=26.83;SOR=0.693	GT:AD:DP:GQ:PL	1/1:0,78:78:99:2121,233,0
2L	16551287	2L_16551287_SNP	T	C	1970.77	.	AC=2;AF=1.00;AN=2;DB;DP=73;ExcessHet=3.0103;FS=0.000;MLEAC=2;MLEAF=1.00;MQ=43.77;QD=27.37;SOR=0.693	GT:AD:DP:GQ:PL	1/1:0,72:72:99:1999,215,0
2L	16551328	.	T	A	1917.77	.	AC=2;AF=1.00;AN=2;DP=71;ExcessHet=3.0103;FS=0.000;MLEAC=2;MLEAF=1.00;MQ=43.79;QD=27.40;SOR=0.874	GT:AD:DP:GQ:PL	1/1:0,70:70:99:1946,210,0
2L	16551499	2L_16551499_SNP	G	A	2086.77	.	AC=2;AF=1.00;AN=2;DB;DP=77;ExcessHet=3.0103;FS=0.000;MLEAC=2;MLEAF=1.00;MQ=44.00;QD=27.10;SOR=0.719	GT:AD:DP:GQ:PL	1/1:0,77:77:99:2115,230,0
2L	16551542	2L_16551542_SNP	T	C	2058.77	.	AC=2;AF=1.00;AN=2;BaseQRankSum=1.641;ClippingRankSum=0.000;DB;DP=80;ExcessHet=3.0103;FS=0.000;MLEAC=2;MLEAF=1.00;MQ=44.00;MQRankSum=0.000;QD=26.06;ReadPosRankSum=0.824;SOR=0.719	GT:AD:DP:GQ:PL	1/1:2,77:79:99:2087,198,0
2L	16552521	2L_16552521_SNP	C	A	1151.77	.	AC=2;AF=1.00;AN=2;BaseQRankSum=1.078;ClippingRankSum=0.000;DB;DP=70;ExcessHet=3.0103;FS=0.000;MLEAC=2;MLEAF=1.00;MQ=43.94;MQRankSum=-0.190;QD=17.72;ReadPosRankSum=2.022;SOR=0.724	GT:AD:DP:GQ:PL	1/1:2,63:65:99:1180,145,0
2L	16552950	.	G	GT	2887.73	.	AC=2;AF=1.00;AN=2;DP=65;ExcessHet=3.0103;FS=0.000;MLEAC=2;MLEAF=1.00;MQ=43.97;QD=27.81;SOR=1.000	GT:AD:DP:GQ:PL	1/1:0,65:65:99:2925,196,0
2L	16552952	.	G	GA	2887.73	.	AC=2;AF=1.00;AN=2;DP=65;ExcessHet=3.0103;FS=0.000;MLEAC=2;MLEAF=1.00;MQ=43.97;QD=27.40;SOR=1.000	GT:AD:DP:GQ:PL	1/1:0,65:65:99:2925,196,0
2L	16552959	.	G	A	2794.77	.	AC=2;AF=1.00;AN=2;DP=62;ExcessHet=3.0103;FS=0.000;MLEAC=2;MLEAF=1.00;MQ=43.97;QD=31.34;SOR=1.057	GT:AD:DP:GQ:PL	1/1:0,62:62:99:2823,190,0
2L	16553208	.	A	ATG	1757.73	.	AC=2;AF=1.00;AN=2;BaseQRankSum=0.332;ClippingRankSum=0.000;DP=62;ExcessHet=3.0103;FS=3.090;MLEAC=2;MLEAF=1.00;MQ=43.92;MQRankSum=-0.097;QD=31.96;ReadPosRankSum=-0.756;SOR=0.339	GT:AD:DP:GQ:PL	1/1:1,54:55:99:1795,140,0
2L	16554433	2L_16554433_SNP	C	A	2746.77	.	AC=2;AF=1.00;AN=2;DB;DP=64;ExcessHet=3.0103;FS=0.000;MLEAC=2;MLEAF=1.00;MQ=43.95;QD=36.03;SOR=1.010	GT:AD:DP:GQ:PL	1/1:0,63:63:99:2775,193,0
2L	16554434	2L_16554434_SNP	A	G	2746.77	.	AC=2;AF=1.00;AN=2;DB;DP=64;ExcessHet=3.0103;FS=0.000;MLEAC=2;MLEAF=1.00;MQ=43.95;QD=24.54;SOR=1.092	GT:AD:DP:GQ:PL	1/1:0,63:63:99:2775,193,0
2L	16555086	2L_16555086_SNP	A	T	1857.77	.	AC=2;AF=1.00;AN=2;DB;DP=69;ExcessHet=3.0103;FS=0.000;MLEAC=2;MLEAF=1.00;MQ=44.00;QD=27.32;SOR=1.022	GT:AD:DP:GQ:PL	1/1:0,68:68:99:1886,204,0
2L	16555431	2L_16555431_SNP	A	T	2184.77	.	AC=2;AF=1.00;AN=2;DB;DP=79;ExcessHet=3.0103;FS=0.000;MLEAC=2;MLEAF=1.00;MQ=43.82;QD=28.75;SOR=0.746	GT:AD:DP:GQ:PL	1/1:0,76:76:99:2213,228,0
2L	16556767	2L_16556767_SNP	A	C	1938.77	.	AC=2;AF=1.00;AN=2;BaseQRankSum=1.746;ClippingRankSum=0.000;DB;DP=72;ExcessHet=3.0103;FS=0.000;MLEAC=2;MLEAF=1.00;MQ=43.97;MQRankSum=0.000;QD=26.93;ReadPosRankSum=-0.517;SOR=0.378	GT:AD:DP:GQ:PL	1/1:1,71:72:99:1967,192,0
2L	16556813	2L_16556813_SNP	A	G	3217.77	.	AC=2;AF=1.00;AN=2;DB;DP=74;ExcessHet=3.0103;FS=0.000;MLEAC=2;MLEAF=1.00;MQ=43.93;QD=32.35;SOR=0.864	GT:AD:DP:GQ:PL	1/1:0,74:74:99:3246,226,0
2L	16556826	2L_16556826_SNP	G	T	3046.77	.	AC=2;AF=1.00;AN=2;DB;DP=70;ExcessHet=3.0103;FS=0.000;MLEAC=2;MLEAF=1.00;MQ=43.93;QD=30.57;SOR=0.750	GT:AD:DP:GQ:PL	1/1:0,70:70:99:3075,211,0
2L	16557043	.	C	CCGCAAGAATT	3404.73	.	AC=2;AF=1.00;AN=2;DP=79;ExcessHet=3.0103;FS=0.000;MLEAC=2;MLEAF=1.00;MQ=43.78;QD=27.84;SOR=1.091	GT:AD:DP:GQ:PL	1/1:0,75:75:99:3442,230,0
2L	16557492	.	A	ATTT	2205.73	.	AC=2;AF=1.00;AN=2;DP=57;ExcessHet=3.0103;FS=0.000;MLEAC=2;MLEAF=1.00;MQ=43.90;QD=32.90;SOR=1.022	GT:AD:DP:GQ:PL	1/1:0,55:55:99:2243,174,0
2L	16557523	.	GAA	G	1799.73	.	AC=2;AF=1.00;AN=2;DP=55;ExcessHet=3.0103;FS=0.000;MLEAC=2;MLEAF=1.00;MQ=43.79;QD=33.96;SOR=0.981	GT:AD:DP:GQ:PL	1/1:0,53:53:99:1837,159,0
2L	16557545	.	TA	T	2118.73	.	AC=2;AF=1.00;AN=2;DP=50;ExcessHet=3.0103;FS=0.000;MLEAC=2;MLEAF=1.00;MQ=43.82;QD=31.16;SOR=1.007	GT:AD:DP:GQ:PL	1/1:0,49:49:99:2156,147,0
2L	16557547	.	A	T	2127.77	.	AC=2;AF=1.00;AN=2;DP=49;ExcessHet=3.0103;FS=0.000;MLEAC=2;MLEAF=1.00;MQ=43.82;QD=29.41;SOR=1.007	GT:AD:DP:GQ:PL	1/1:0,49:49:99:2156,147,0
2L	16557567	2L_16557567_SNP	T	A	1436.77	.	AC=2;AF=1.00;AN=2;DB;DP=51;ExcessHet=3.0103;FS=0.000;MLEAC=2;MLEAF=1.00;MQ=43.87;QD=28.17;SOR=0.900	GT:AD:DP:GQ:PL	1/1:0,51:51:99:1465,153,0
2L	16557592	2L_16557592_SNP	T	G	2079.77	.	AC=2;AF=1.00;AN=2;DB;DP=48;ExcessHet=3.0103;FS=0.000;MLEAC=2;MLEAF=1.00;MQ=43.86;QD=26.45;SOR=0.693	GT:AD:DP:GQ:PL	1/1:0,48:48:99:2108,144,0
2L	16557593	2L_16557593_SNP	G	C	2079.77	.	AC=2;AF=1.00;AN=2;DB;DP=48;ExcessHet=3.0103;FS=0.000;MLEAC=2;MLEAF=1.00;MQ=43.86;QD=30.61;SOR=0.693	GT:AD:DP:GQ:PL	1/1:0,48:48:99:2108,144,0
2L	16557776	2L_16557776_SNP	T	C	1678.77	.	AC=2;AF=1.00;AN=2;DB;DP=64;ExcessHet=3.0103;FS=0.000;MLEAC=2;MLEAF=1.00;MQ=43.88;QD=26.65;SOR=1.179	GT:AD:DP:GQ:PL	1/1:0,63:63:99:1707,188,0
2L	16557792	2L_16557792_SNP	T	G	1782.77	.	AC=2;AF=1.00;AN=2;DB;DP=66;ExcessHet=3.0103;FS=0.000;MLEAC=2;MLEAF=1.00;MQ=43.88;QD=27.43;SOR=0.925	GT:AD:DP:GQ:PL	1/1:0,65:65:99:1811,194,0
2L	16557925	2L_16557925_SNP	C	G	3207.77	.	AC=2;AF=1.00;AN=2;DB;DP=73;ExcessHet=3.0103;FS=0.000;MLEAC=2;MLEAF=1.00;MQ=43.97;QD=28.48;SOR=1.032	GT:AD:DP:GQ:PL	1/1:0,73:73:99:3236,223,0
2L	16557927	2L_16557927_SNP	C	T	3207.77	.	AC=2;AF=1.00;AN=2;DB;DP=73;ExcessHet=3.0103;FS=0.000;MLEAC=2;MLEAF=1.00;MQ=43.97;QD=28.01;SOR=1.032	GT:AD:DP:GQ:PL	1/1:0,73:73:99:3236,223,0
2L	16557989	2L_16557989_SNP	T	G	1939.77	.	AC=2;AF=1.00;AN=2;DB;DP=72;ExcessHet=3.0103;FS=0.000;MLEAC=2;MLEAF=1.00;MQ=43.97;QD=26.94;SOR=1.002	GT:AD:DP:GQ:PL	1/1:0,72:72:99:1968,215,0
2L	16558019	2L_16558019_SNP	C	G	1684.77	.	AC=2;AF=1.00;AN=2;DB;DP=66;ExcessHet=3.0103;FS=0.000;MLEAC=2;MLEAF=1.00;MQ=43.97;QD=25.92;SOR=0.787	GT:AD:DP:GQ:PL	1/1:0,65:65:99:1713,192,0
2L	16558055	2L_16558055_SNP	C	A	2055.77	.	AC=2;AF=1.00;AN=2;DB;DP=75;ExcessHet=3.0103;FS=0.000;MLEAC=2;MLEAF=1.00;MQ=44.00;QD=27.41;SOR=0.832	GT:AD:DP:GQ:PL	1/1:0,75:75:99:2084,224,0
2L	16558080	2L_16558080_SNP	A	G	2051.77	.	AC=2;AF=1.00;AN=2;DB;DP=75;ExcessHet=3.0103;FS=0.000;MLEAC=2;MLEAF=1.00;MQ=44.00;QD=27.36;SOR=0.774	GT:AD:DP:GQ:PL	1/1:0,75:75:99:2080,225,0
2L	16558096	2L_16558096_SNP	C	A	1967.77	.	AC=2;AF=1.00;AN=2;DB;DP=71;ExcessHet=3.0103;FS=0.000;MLEAC=2;MLEAF=1.00;MQ=44.00;QD=27.72;SOR=0.840	GT:AD:DP:GQ:PL	1/1:0,71:71:99:1996,212,0
2L	16558143	2L_16558143_SNP	C	T	1812.77	.	AC=2;AF=1.00;AN=2;DB;DP=68;ExcessHet=3.0103;FS=0.000;MLEAC=2;MLEAF=1.00;MQ=43.94;QD=26.66;SOR=0.814	GT:AD:DP:GQ:PL	1/1:0,68:68:99:1841,203,0
2L	16558275	2L_16558275_SNP	T	C	1989.77	.	AC=2;AF=1.00;AN=2;DB;DP=73;ExcessHet=3.0103;FS=0.000;MLEAC=2;MLEAF=1.00;MQ=43.70;QD=27.26;SOR=0.720	GT:AD:DP:GQ:PL	1/1:0,73:73:99:2018,219,0
2L	16558327	2L_16558327_SNP	A	G	2150.77	.	AC=2;AF=1.00;AN=2;DB;DP=80;ExcessHet=3.0103;FS=0.000;MLEAC=2;MLEAF=1.00;MQ=43.91;QD=27.22;SOR=0.881	GT:AD:DP:GQ:PL	1/1:0,79:79:99:2179,235,0
2L	16558338	2L_16558338_SNP	G	T	3514.77	.	AC=2;AF=1.00;AN=2;DB;DP=78;ExcessHet=3.0103;FS=0.000;MLEAC=2;MLEAF=1.00;MQ=44.00;QD=24.71;SOR=1.108	GT:AD:DP:GQ:PL	1/1:0,78:78:99:3543,238,0
2L	16558342	2L_16558342_SNP	A	G	3575.77	.	AC=2;AF=1.00;AN=2;DB;DP=77;ExcessHet=3.0103;FS=0.000;MLEAC=2;MLEAF=1.00;MQ=44.00;QD=29.00;SOR=1.079	GT:AD:DP:GQ:PL	1/1:0,77:77:99:3604,244,0
2L	16558344	2L_16558344_SNP	G	T	3497.77	.	AC=2;AF=1.00;AN=2;DB;DP=79;ExcessHet=3.0103;FS=0.000;MLEAC=2;MLEAF=1.00;MQ=44.00;QD=32.09;SOR=1.136	GT:AD:DP:GQ:PL	1/1:0,79:79:99:3526,238,0
2L	16558413	2L_16558413_SNP	T	A	2089.77	.	AC=2;AF=1.00;AN=2;DB;DP=76;ExcessHet=3.0103;FS=0.000;MLEAC=2;MLEAF=1.00;MQ=43.92;QD=27.50;SOR=0.859	GT:AD:DP:GQ:PL	1/1:0,76:76:99:2118,228,0
2L	16558448	2L_16558448_SNP	C	T	2133.77	.	AC=2;AF=1.00;AN=2;DB;DP=77;ExcessHet=3.0103;FS=0.000;MLEAC=2;MLEAF=1.00;MQ=43.90;QD=27.71;SOR=1.012	GT:AD:DP:GQ:PL	1/1:0,77:77:99:2162,230,0
2L	16558473	2L_16558473_SNP	G	T	1814.77	.	AC=2;AF=1.00;AN=2;DB;DP=67;ExcessHet=3.0103;FS=0.000;MLEAC=2;MLEAF=1.00;MQ=43.88;QD=27.09;SOR=1.146	GT:AD:DP:GQ:PL	1/1:0,67:67:99:1843,201,0
2L	16558492	2L_16558492_SNP	C	G	3009.77	.	AC=2;AF=1.00;AN=2;DB;DP=70;ExcessHet=3.0103;FS=0.000;MLEAC=2;MLEAF=1.00;MQ=43.85;QD=30.26;SOR=1.163	GT:AD:DP:GQ:PL	1/1:0,70:70:99:3038,211,0
2L	16558500	2L_16558500_SNP	A	C	3002.77	.	AC=2;AF=1.00;AN=2;DB;DP=68;ExcessHet=3.0103;FS=0.000;MLEAC=2;MLEAF=1.00;MQ=43.84;QD=29.99;SOR=1.098	GT:AD:DP:GQ:PL	1/1:0,68:68:99:3031,208,0
2L	16558520	2L_16558520_SNP	T	A	1926.77	.	AC=2;AF=1.00;AN=2;DB;DP=70;ExcessHet=3.0103;FS=0.000;MLEAC=2;MLEAF=1.00;MQ=43.90;QD=27.53;SOR=1.329	GT:AD:DP:GQ:PL	1/1:0,70:70:99:1955,209,0
2L	16559207	.	A	AGTT	2520.73	.	AC=2;AF=1.00;AN=2;DP=56;ExcessHet=3.0103;FS=0.000;MLEAC=2;MLEAF=1.00;MQ=43.17;QD=34.70;SOR=0.765	GT:AD:DP:GQ:PL	1/1:0,56:56:99:2558,171,0
2L	16559227	.	AAGCAGC	A	2253.73	.	AC=2;AF=1.00;AN=2;DP=60;ExcessHet=3.0103;FS=0.000;MLEAC=2;MLEAF=1.00;MQ=41.97;QD=31.76;SOR=0.941	GT:AD:DP:GQ:PL	1/1:0,52:52:99:2291,157,0
2L	16560109	2L_16560109_SNP	A	C	1856.77	.	AC=2;AF=1.00;AN=2;DB;DP=67;ExcessHet=3.0103;FS=0.000;MLEAC=2;MLEAF=1.00;MQ=43.89;QD=27.71;SOR=0.990	GT:AD:DP:GQ:PL	1/1:0,67:67:99:1885,201,0
2L	16560124	2L_16560124_SNP	A	T	1993.77	.	AC=2;AF=1.00;AN=2;DB;DP=71;ExcessHet=3.0103;FS=0.000;MLEAC=2;MLEAF=1.00;MQ=43.90;QD=28.08;SOR=1.042	GT:AD:DP:GQ:PL	1/1:0,71:71:99:2022,213,0
2L	16560181	2L_16560181_SNP	G	A	3055.77	.	AC=2;AF=1.00;AN=2;DB;DP=70;ExcessHet=3.0103;FS=0.000;MLEAC=2;MLEAF=1.00;MQ=43.90;QD=30.94;SOR=0.941	GT:AD:DP:GQ:PL	1/1:0,70:70:99:3084,214,0
2L	16560186	.	TA	T	3037.73	.	AC=2;AF=1.00;AN=2;DP=71;ExcessHet=3.0103;FS=0.000;MLEAC=2;MLEAF=1.00;MQ=43.90;QD=30.83;SOR=0.971	GT:AD:DP:GQ:PL	1/1:0,71:71:99:3075,214,0
2L	16560214	2L_16560214_SNP	T	G	2056.77	.	AC=2;AF=1.00;AN=2;DB;DP=73;ExcessHet=3.0103;FS=0.000;MLEAC=2;MLEAF=1.00;MQ=43.90;QD=28.17;SOR=0.898	GT:AD:DP:GQ:PL	1/1:0,73:73:99:2085,219,0
2L	16560353	2L_16560353_SNP	C	G	2893.77	.	AC=2;AF=1.00;AN=2;DB;DP=67;ExcessHet=3.0103;FS=0.000;MLEAC=2;MLEAF=1.00;MQ=44.00;QD=26.65;SOR=0.818	GT:AD:DP:GQ:PL	1/1:0,66:66:99:2922,202,0
2L	16560357	2L_16560357_SNP	A	C	2886.77	.	AC=2;AF=1.00;AN=2;DB;DP=67;ExcessHet=3.0103;FS=0.000;MLEAC=2;MLEAF=1.00;MQ=44.00;QD=27.50;SOR=0.754	GT:AD:DP:GQ:PL	1/1:0,66:66:99:2915,202,0
2L	16561224	2L_16561224_SNP	C	T	1383.77	.	AC=2;AF=1.00;AN=2;DB;DP=52;ExcessHet=3.0103;FS=0.000;MLEAC=2;MLEAF=1.00;MQ=43.63;QD=26.61;SOR=0.853	GT:AD:DP:GQ:PL	1/1:0,52:52:99:1412,155,0
2L	16561449	.	CT	C	2784.73	.	AC=2;AF=1.00;AN=2;DP=68;ExcessHet=3.0103;FS=0.000;MLEAC=2;MLEAF=1.00;MQ=42.63;QD=31.64;SOR=1.609	GT:AD:DP:GQ:PL	1/1:0,64:64:99:2822,192,0
2L	16561458	.	T	TTATGTTTGGCCCCA	2906.73	.	AC=2;AF=1.00;AN=2;DP=65;ExcessHet=3.0103;FS=0.000;MLEAC=2;MLEAF=1.00;MQ=42.56;QD=32.77;SOR=1.802	GT:AD:DP:GQ:PL	1/1:0,63:63:99:2944,199,0
2L	16561500	2L_16561500_SNP	C	T	1689.77	.	AC=2;AF=1.00;AN=2;DB;DP=62;ExcessHet=3.0103;FS=0.000;MLEAC=2;MLEAF=1.00;MQ=42.80;QD=27.25;SOR=1.430	GT:AD:DP:GQ:PL	1/1:0,62:62:99:1718,185,0
2L	16561634	.	G	GTT	716.73	.	AC=2;AF=1.00;AN=2;BaseQRankSum=-0.654;ClippingRankSum=0.000;DP=34;ExcessHet=3.0103;FS=0.000;MLEAC=2;MLEAF=1.00;MQ=42.66;MQRankSum=2.004;QD=27.57;ReadPosRankSum=1.538;SOR=0.330	GT:AD:DP:GQ:PL	1/1:1,25:26:76:754,76,0
2L	16561787	2L_16561787_SNP	G	T	1809.77	.	AC=2;AF=1.00;AN=2;DB;DP=41;ExcessHet=3.0103;FS=0.000;MLEAC=2;MLEAF=1.00;MQ=40.80;QD=30.19;SOR=3.003	GT:AD:DP:GQ:PL	1/1:0,41:41:99:1838,123,0
2L	16561791	2L_16561791_SNP	T	G	1809.77	.	AC=2;AF=1.00;AN=2;DB;DP=41;ExcessHet=3.0103;FS=0.000;MLEAC=2;MLEAF=1.00;MQ=40.80;QD=29.54;SOR=3.003	GT:AD:DP:GQ:PL	1/1:0,41:41:99:1838,123,0
2L	16562544	.	G	T	1068.77	.	AC=2;AF=1.00;AN=2;DP=35;ExcessHet=3.0103;FS=0.000;MLEAC=2;MLEAF=1.00;MQ=43.56;QD=31.43;SOR=3.258	GT:AD:DP:GQ:PL	1/1:0,34:34:99:1097,101,0
2L	16562561	.	T	TG	1134.73	.	AC=2;AF=1.00;AN=2;DP=31;ExcessHet=3.0103;FS=0.000;MLEAC=2;MLEAF=1.00;MQ=43.57;QD=37.14;SOR=2.093	GT:AD:DP:GQ:PL	1/1:0,30:30:99:1172,106,0
2L	16563014	.	CGCCCCCCT	C	1925.73	.	AC=2;AF=1.00;AN=2;DP=44;ExcessHet=3.0103;FS=0.000;MLEAC=2;MLEAF=1.00;MQ=42.74;QD=33.97;SOR=1.508	GT:AD:DP:GQ:PL	1/1:0,44:44:99:1963,133,0
2L	16563023	.	C	A	1934.77	.	AC=2;AF=1.00;AN=2;DP=44;ExcessHet=3.0103;FS=0.000;MLEAC=2;MLEAF=1.00;MQ=42.74;QD=30.76;SOR=1.508	GT:AD:DP:GQ:PL	1/1:0,44:44:99:1963,132,0
2L	16563025	2L_16563025_SNP	C	A	1934.77	.	AC=2;AF=1.00;AN=2;DB;DP=44;ExcessHet=3.0103;FS=0.000;MLEAC=2;MLEAF=1.00;MQ=42.74;QD=33.66;SOR=1.508	GT:AD:DP:GQ:PL	1/1:0,44:44:99:1963,133,0
2L	16563107	2L_16563107_SNP	C	T	2162.77	.	AC=2;AF=1.00;AN=2;DB;DP=49;ExcessHet=3.0103;FS=0.000;MLEAC=2;MLEAF=1.00;MQ=43.96;QD=24.04;SOR=0.909	GT:AD:DP:GQ:PL	1/1:0,49:49:99:2191,156,0
2L	16563113	.	TCC	T	2093.73	.	AC=2;AF=1.00;AN=2;DP=47;ExcessHet=3.0103;FS=0.000;MLEAC=2;MLEAF=1.00;MQ=43.96;QD=31.50;SOR=1.514	GT:AD:DP:GQ:PL	1/1:0,47:47:99:2131,150,0
2L	16563146	2L_16563146_SNP	G	C	1699.77	.	AC=2;AF=1.00;AN=2;DB;DP=62;ExcessHet=3.0103;FS=0.000;MLEAC=2;MLEAF=1.00;MQ=43.97;QD=27.42;SOR=1.647	GT:AD:DP:GQ:PL	1/1:0,62:62:99:1728,186,0
2L	16563291	.	C	CTACACATGTACA	2692.73	.	AC=2;AF=1.00;AN=2;DP=55;ExcessHet=3.0103;FS=0.000;MLEAC=2;MLEAF=1.00;MQ=43.89;QD=27.45;SOR=0.892	GT:AD:DP:GQ:PL	1/1:0,53:53:99:2730,189,0
2L	16563578	2L_16563578_SNP	T	C	2106.77	.	AC=2;AF=1.00;AN=2;DB;DP=75;ExcessHet=3.0103;FS=0.000;MLEAC=2;MLEAF=1.00;MQ=44.00;QD=28.09;SOR=0.955	GT:AD:DP:GQ:PL	1/1:0,75:75:99:2135,225,0
2L	16563685	2L_16563685_SNP	A	G	1828.77	.	AC=2;AF=1.00;AN=2;DB;DP=67;ExcessHet=3.0103;FS=0.000;MLEAC=2;MLEAF=1.00;MQ=44.00;QD=27.30;SOR=0.990	GT:AD:DP:GQ:PL	1/1:0,67:67:99:1857,200,0
2L	16564004	2L_16564004_SNP	T	C	1609.77	.	AC=2;AF=1.00;AN=2;DB;DP=58;ExcessHet=3.0103;FS=0.000;MLEAC=2;MLEAF=1.00;MQ=44.00;QD=27.75;SOR=0.914	GT:AD:DP:GQ:PL	1/1:0,58:58:99:1638,174,0
2L	16564092	2L_16564092_SNP	T	G	1943.77	.	AC=2;AF=1.00;AN=2;DB;DP=72;ExcessHet=3.0103;FS=0.000;MLEAC=2;MLEAF=1.00;MQ=43.97;QD=27.00;SOR=0.807	GT:AD:DP:GQ:PL	1/1:0,72:72:99:1972,215,0
2L	16564608	2L_16564608_SNP	T	G	2233.77	.	AC=2;AF=1.00;AN=2;DB;DP=83;ExcessHet=3.0103;FS=0.000;MLEAC=2;MLEAF=1.00;MQ=44.00;QD=27.24;SOR=0.793	GT:AD:DP:GQ:PL	1/1:0,82:82:99:2262,245,0
2L	16565005	.	A	G	1524.77	.	AC=2;AF=1.00;AN=2;DP=58;ExcessHet=3.0103;FS=0.000;MLEAC=2;MLEAF=1.00;MQ=43.95;QD=26.29;SOR=0.836	GT:AD:DP:GQ:PL	1/1:0,58:58:99:1553,171,0
2L	16565201	.	G	T	1556.77	.	AC=2;AF=1.00;AN=2;DP=56;ExcessHet=3.0103;FS=0.000;MLEAC=2;MLEAF=1.00;MQ=44.00;QD=27.80;SOR=0.922	GT:AD:DP:GQ:PL	1/1:0,56:56:99:1585,168,0
2L	16567175	.	T	G	1688.77	.	AC=2;AF=1.00;AN=2;DP=62;ExcessHet=3.0103;FS=0.000;MLEAC=2;MLEAF=1.00;MQ=43.94;QD=27.24;SOR=1.234	GT:AD:DP:GQ:PL	1/1:0,62:62:99:1717,186,0
2L	16568724	.	CA	C	887.73	.	AC=2;AF=1.00;AN=2;DP=64;ExcessHet=3.0103;FS=0.000;MLEAC=2;MLEAF=1.00;MQ=43.91;QD=17.07;SOR=0.693	GT:AD:DP:GQ:PL	1/1:0,52:52:99:925,151,0
2L	16569205	2L_16569205_SNP	T	C	1663.77	.	AC=2;AF=1.00;AN=2;DB;DP=63;ExcessHet=3.0103;FS=0.000;MLEAC=2;MLEAF=1.00;MQ=43.97;QD=27.27;SOR=0.725	GT:AD:DP:GQ:PL	1/1:0,61:61:99:1692,183,0
2L	16569511	2L_16569511_SNP	T	G	1732.77	.	AC=2;AF=1.00;AN=2;DB;DP=63;ExcessHet=3.0103;FS=0.000;MLEAC=2;MLEAF=1.00;MQ=43.92;QD=27.50;SOR=0.724	GT:AD:DP:GQ:PL	1/1:0,63:63:99:1761,189,0
2L	16569568	2L_16569568_DEL	GTCGCAA	G	2635.73	.	AC=2;AF=1.00;AN=2;DB;DP=61;ExcessHet=3.0103;FS=0.000;MLEAC=2;MLEAF=1.00;MQ=43.87;QD=27.73;SOR=0.760	GT:AD:DP:GQ:PL	1/1:0,60:60:99:2673,181,0
2L	16569581	2L_16569581_SNP	C	T	2581.77	.	AC=2;AF=1.00;AN=2;DB;DP=56;ExcessHet=3.0103;FS=0.000;MLEAC=2;MLEAF=1.00;MQ=43.91;QD=24.95;SOR=0.841	GT:AD:DP:GQ:PL	1/1:0,56:56:99:2610,175,0
2L	16569587	2L_16569587_SNP	G	C	2491.77	.	AC=2;AF=1.00;AN=2;DB;DP=56;ExcessHet=3.0103;FS=0.000;MLEAC=2;MLEAF=1.00;MQ=43.91;QD=35.79;SOR=0.841	GT:AD:DP:GQ:PL	1/1:0,56:56:99:2520,169,0
2L	16569589	2L_16569589_SNP	T	A	2491.77	.	AC=2;AF=1.00;AN=2;DB;DP=56;ExcessHet=3.0103;FS=0.000;MLEAC=2;MLEAF=1.00;MQ=43.91;QD=30.08;SOR=0.841	GT:AD:DP:GQ:PL	1/1:0,56:56:99:2520,169,0
2L	16569751	2L_16569751_SNP	A	G	1440.77	.	AC=2;AF=1.00;AN=2;DB;DP=55;ExcessHet=3.0103;FS=0.000;MLEAC=2;MLEAF=1.00;MQ=43.77;QD=26.20;SOR=1.061	GT:AD:DP:GQ:PL	1/1:0,55:55:99:1469,163,0
2L	16569799	.	C	CAAA	1727.73	.	AC=2;AF=1.00;AN=2;DP=51;ExcessHet=3.0103;FS=0.000;MLEAC=2;MLEAF=1.00;MQ=43.72;QD=29.27;SOR=0.756	GT:AD:DP:GQ:PL	1/1:0,47:47:99:1764,155,0
2L	16569867	2L_16569867_SNP	G	T	2421.77	.	AC=2;AF=1.00;AN=2;DB;DP=55;ExcessHet=3.0103;FS=0.000;MLEAC=2;MLEAF=1.00;MQ=43.96;QD=27.21;SOR=0.804	GT:AD:DP:GQ:PL	1/1:0,55:55:99:2450,166,0
2L	16569868	2L_16569868_SNP	T	G	2421.77	.	AC=2;AF=1.00;AN=2;DB;DP=54;ExcessHet=3.0103;FS=0.000;MLEAC=2;MLEAF=1.00;MQ=43.96;QD=28.14;SOR=0.846	GT:AD:DP:GQ:PL	1/1:0,54:54:99:2450,166,0
2L	16569879	2L_16569879_SNP	A	C	2384.77	.	AC=2;AF=1.00;AN=2;DB;DP=55;ExcessHet=3.0103;FS=0.000;MLEAC=2;MLEAF=1.00;MQ=43.96;QD=28.84;SOR=0.884	GT:AD:DP:GQ:PL	1/1:0,55:55:99:2413,166,0
2L	16569937	2L_16569937_SNP	A	G	1771.77	.	AC=2;AF=1.00;AN=2;DB;DP=65;ExcessHet=3.0103;FS=0.000;MLEAC=2;MLEAF=1.00;MQ=44.00;QD=27.26;SOR=0.925	GT:AD:DP:GQ:PL	1/1:0,65:65:99:1800,195,0
2L	16569974	2L_16569974_SNP	G	A	1699.77	.	AC=2;AF=1.00;AN=2;DB;DP=61;ExcessHet=3.0103;FS=0.000;MLEAC=2;MLEAF=1.00;MQ=43.92;QD=27.87;SOR=1.498	GT:AD:DP:GQ:PL	1/1:0,61:61:99:1728,183,0
2L	16570033	2L_16570033_SNP	A	C	1799.77	.	AC=2;AF=1.00;AN=2;DB;DP=65;ExcessHet=3.0103;FS=0.000;MLEAC=2;MLEAF=1.00;MQ=43.83;QD=27.69;SOR=1.162	GT:AD:DP:GQ:PL	1/1:0,65:65:99:1828,194,0
2L	16570084	2L_16570084_SNP	A	C	1130.77	.	AC=2;AF=1.00;AN=2;DB;DP=43;ExcessHet=3.0103;FS=0.000;MLEAC=2;MLEAF=1.00;MQ=43.80;QD=26.30;SOR=1.609	GT:AD:DP:GQ:PL	1/1:0,43:43:99:1159,128,0
2L	16570471	2L_16570471_SNP	G	A	1918.77	.	AC=2;AF=1.00;AN=2;DB;DP=71;ExcessHet=3.0103;FS=0.000;MLEAC=2;MLEAF=1.00;MQ=43.73;QD=27.81;SOR=0.781	GT:AD:DP:GQ:PL	1/1:0,69:69:99:1947,207,0
2L	16570561	2L_16570561_SNP	C	T	2281.77	.	AC=2;AF=1.00;AN=2;DB;DP=80;ExcessHet=3.0103;FS=0.000;MLEAC=2;MLEAF=1.00;MQ=43.95;QD=28.52;SOR=0.968	GT:AD:DP:GQ:PL	1/1:0,80:80:99:2310,239,0
2L	16571489	2L_16571489_SNP	T	C	1996.77	.	AC=2;AF=1.00;AN=2;DB;DP=75;ExcessHet=3.0103;FS=0.000;MLEAC=2;MLEAF=1.00;MQ=44.00;QD=26.62;SOR=1.164	GT:AD:DP:GQ:PL	1/1:0,75:75:99:2025,223,0
2L	16571745	2L_16571745_SNP	T	C	1479.77	.	AC=2;AF=1.00;AN=2;DB;DP=56;ExcessHet=3.0103;FS=0.000;MLEAC=2;MLEAF=1.00;MQ=43.50;QD=26.42;SOR=1.302	GT:AD:DP:GQ:PL	1/1:0,56:56:99:1508,167,0
2L	16571771	2L_16571771_SNP	T	G	1304.77	.	AC=2;AF=1.00;AN=2;DB;DP=50;ExcessHet=3.0103;FS=0.000;MLEAC=2;MLEAF=1.00;MQ=43.40;QD=26.10;SOR=1.270	GT:AD:DP:GQ:PL	1/1:0,50:50:99:1333,148,0
2L	16571975	2L_16571975_SNP	G	A	2491.77	.	AC=2;AF=1.00;AN=2;DB;DP=56;ExcessHet=3.0103;FS=0.000;MLEAC=2;MLEAF=1.00;MQ=40.18;QD=23.07;SOR=1.528	GT:AD:DP:GQ:PL	1/1:0,56:56:99:2520,169,0
2L	16571976	2L_16571976_SNP	G	A	2491.77	.	AC=2;AF=1.00;AN=2;DB;DP=56;ExcessHet=3.0103;FS=0.000;MLEAC=2;MLEAF=1.00;MQ=40.18;QD=37.37;SOR=1.528	GT:AD:DP:GQ:PL	1/1:0,56:56:99:2520,169,0
2L	16571977	2L_16571977_DEL	ACCT	A	2482.73	.	AC=2;AF=1.00;AN=2;DB;DP=56;ExcessHet=3.0103;FS=0.000;MLEAC=2;MLEAF=1.00;MQ=40.18;QD=29.82;SOR=1.528	GT:AD:DP:GQ:PL	1/1:0,56:56:99:2520,169,0
2L	16572007	2L_16572007_SNP	G	A	1979.77	.	AC=2;AF=1.00;AN=2;DB;DP=47;ExcessHet=3.0103;FS=0.000;MLEAC=2;MLEAF=1.00;MQ=39.05;QD=30.01;SOR=0.976	GT:AD:DP:GQ:PL	1/1:0,46:46:99:2008,139,0
2L	16572017	.	GAAACTAGGTTTCTTCA	G	2106.73	.	AC=2;AF=1.00;AN=2;DP=47;ExcessHet=3.0103;FS=0.000;MLEAC=2;MLEAF=1.00;MQ=38.70;QD=34.58;SOR=0.919	GT:AD:DP:GQ:PL	1/1:0,47:47:99:2144,144,0
2L	16572041	2L_16572041_SNP	T	C	2086.77	.	AC=2;AF=1.00;AN=2;DB;DP=47;ExcessHet=3.0103;FS=0.000;MLEAC=2;MLEAF=1.00;MQ=38.63;QD=24.04;SOR=0.919	GT:AD:DP:GQ:PL	1/1:0,47:47:99:2115,141,0
2L	16572062	2L_16572062_SNP	T	A	2086.77	.	AC=2;AF=1.00;AN=2;DB;DP=45;ExcessHet=3.0103;FS=0.000;MLEAC=2;MLEAF=1.00;MQ=38.55;QD=33.75;SOR=0.784	GT:AD:DP:GQ:PL	1/1:0,44:44:99:2115,141,0
2L	16572071	.	G	GTTTA	2167.73	.	AC=2;AF=1.00;AN=2;DP=48;ExcessHet=3.0103;FS=0.000;MLEAC=2;MLEAF=1.00;MQ=38.78;QD=32.20;SOR=0.735	GT:AD:DP:GQ:PL	1/1:0,47:47:99:2205,147,0
2L	16572077	.	A	T	2221.77	.	AC=2;AF=1.00;AN=2;DP=51;ExcessHet=3.0103;FS=0.000;MLEAC=2;MLEAF=1.00;MQ=39.09;QD=29.36;SOR=0.773	GT:AD:DP:GQ:PL	1/1:0,50:50:99:2250,151,0
2L	16572078	.	A	G	2221.77	.	AC=2;AF=1.00;AN=2;DP=50;ExcessHet=3.0103;FS=0.000;MLEAC=2;MLEAF=1.00;MQ=39.03;QD=31.02;SOR=0.818	GT:AD:DP:GQ:PL	1/1:0,49:49:99:2250,151,0
2L	16572079	.	CTA	C	2257.73	.	AC=2;AF=1.00;AN=2;DP=50;ExcessHet=3.0103;FS=0.000;MLEAC=2;MLEAF=1.00;MQ=39.03;QD=30.34;SOR=0.818	GT:AD:DP:GQ:PL	1/1:0,49:49:99:2295,154,0
2L	16572092	2L_16572092_SNP	T	A	2446.77	.	AC=2;AF=1.00;AN=2;DB;DP=55;ExcessHet=3.0103;FS=0.000;MLEAC=2;MLEAF=1.00;MQ=39.56;QD=25.52;SOR=0.931	GT:AD:DP:GQ:PL	1/1:0,54:54:99:2475,166,0
2L	16572100	2L_16572100_SNP	A	C	2446.77	.	AC=2;AF=1.00;AN=2;DB;DP=55;ExcessHet=3.0103;FS=0.000;MLEAC=2;MLEAF=1.00;MQ=39.61;QD=26.49;SOR=1.022	GT:AD:DP:GQ:PL	1/1:0,54:54:99:2475,166,0
2L	16572189	2L_16572189_SNP	A	G	543.77	.	AC=2;AF=1.00;AN=2;DB;DP=12;ExcessHet=3.0103;FS=0.000;MLEAC=2;MLEAF=1.00;MQ=39.12;QD=29.78;SOR=1.022	GT:AD:DP:GQ:PL	1/1:0,12:12:39:572,39,0
2L	16572191	2L_16572191_SNP	C	G	543.77	.	AC=2;AF=1.00;AN=2;DB;DP=13;ExcessHet=3.0103;FS=0.000;MLEAC=2;MLEAF=1.00;MQ=38.38;QD=27.70;SOR=0.836	GT:AD:DP:GQ:PL	1/1:0,13:13:39:572,39,0
2L	16572192	2L_16572192_SNP	G	A	543.77	.	AC=2;AF=1.00;AN=2;DB;DP=13;ExcessHet=3.0103;FS=0.000;MLEAC=2;MLEAF=1.00;MQ=38.38;QD=31.94;SOR=0.836	GT:AD:DP:GQ:PL	1/1:0,13:13:39:572,39,0
2L	16572258	.	AATTTTTCAAAATCTGATGAATGTTTTGGCCTGCAGGTTGT	A	1029.73	.	AC=2;AF=1.00;AN=2;DP=22;ExcessHet=3.0103;FS=0.000;MLEAC=2;MLEAF=1.00;MQ=39.10;QD=28.98;SOR=0.874	GT:AD:DP:GQ:PL	1/1:0,22:22:75:1067,75,0
2L	16572313	.	A	G	1128.77	.	AC=2;AF=1.00;AN=2;DP=28;ExcessHet=3.0103;FS=0.000;MLEAC=2;MLEAF=1.00;MQ=39.97;QD=28.28;SOR=0.836	GT:AD:DP:GQ:PL	1/1:0,28:28:85:1157,85,0
2L	16572346	.	CTT	C	1976.73	.	AC=2;AF=1.00;AN=2;DP=47;ExcessHet=3.0103;FS=0.000;MLEAC=2;MLEAF=1.00;MQ=41.43;QD=28.50;SOR=0.929	GT:AD:DP:GQ:PL	1/1:0,45:45:99:2014,135,0
2L	16572358	.	T	G	2024.77	.	AC=2;AF=1.00;AN=2;DP=47;ExcessHet=3.0103;FS=0.000;MLEAC=2;MLEAF=1.00;MQ=41.31;QD=28.64;SOR=0.919	GT:AD:DP:GQ:PL	1/1:0,47:47:99:2053,141,0
2L	16572452	2L_16572452_SNP	A	G	1312.77	.	AC=2;AF=1.00;AN=2;DB;DP=48;ExcessHet=3.0103;FS=0.000;MLEAC=2;MLEAF=1.00;MQ=42.96;QD=27.35;SOR=0.963	GT:AD:DP:GQ:PL	1/1:0,48:48:99:1341,144,0
2L	16572537	.	CA	C	383.74	.	AC=2;AF=1.00;AN=2;BaseQRankSum=0.063;ClippingRankSum=0.000;DP=50;ExcessHet=3.0103;FS=0.000;MLEAC=2;MLEAF=1.00;MQ=43.16;MQRankSum=-1.114;QD=11.63;ReadPosRankSum=0.244;SOR=0.846	GT:AD:DP:GQ:PL	1/1:4,29:33:26:421,26,0
2L	16572746	.	G	GT	1151.73	.	AC=2;AF=1.00;AN=2;DP=57;ExcessHet=3.0103;FS=0.000;MLEAC=2;MLEAF=1.00;MQ=43.97;QD=21.73;SOR=1.287	GT:AD:DP:GQ:PL	1/1:0,53:53:99:1189,158,0
2L	16572919	2L_16572919_SNP	G	A	1590.77	.	AC=2;AF=1.00;AN=2;DB;DP=58;ExcessHet=3.0103;FS=0.000;MLEAC=2;MLEAF=1.00;MQ=43.77;QD=27.91;SOR=1.453	GT:AD:DP:GQ:PL	1/1:0,57:57:99:1619,171,0
2L	16573292	.	ACAGCAGCAGCAACAG	A	2133.73	.	AC=2;AF=1.00;AN=2;DP=54;ExcessHet=3.0103;FS=0.000;MLEAC=2;MLEAF=1.00;MQ=43.05;QD=33.69;SOR=0.818	GT:AD:DP:GQ:PL	1/1:0,49:49:99:2171,149,0
2L	16573588	2L_16573588_SNP	G	T	1727.77	.	AC=2;AF=1.00;AN=2;DB;DP=64;ExcessHet=3.0103;FS=0.000;MLEAC=2;MLEAF=1.00;MQ=43.97;QD=27.00;SOR=1.306	GT:AD:DP:GQ:PL	1/1:0,64:64:99:1756,192,0
2L	16573649	2L_16573649_SNP	C	A	1652.77	.	AC=2;AF=1.00;AN=2;DB;DP=58;ExcessHet=3.0103;FS=0.000;MLEAC=2;MLEAF=1.00;MQ=44.00;QD=28.50;SOR=0.836	GT:AD:DP:GQ:PL	1/1:0,58:58:99:1681,174,0
2L	16573703	.	C	T	2913.77	.	AC=2;AF=1.00;AN=2;DP=67;ExcessHet=3.0103;FS=0.000;MLEAC=2;MLEAF=1.00;MQ=43.94;QD=31.90;SOR=1.146	GT:AD:DP:GQ:PL	1/1:0,67:67:99:2942,202,0
2L	16573709	2L_16573709_SNP	G	A	2822.77	.	AC=2;AF=1.00;AN=2;DB;DP=63;ExcessHet=3.0103;FS=0.000;MLEAC=2;MLEAF=1.00;MQ=43.94;QD=30.69;SOR=1.270	GT:AD:DP:GQ:PL	1/1:0,63:63:99:2851,193,0
2L	16573722	2L_16573722_SNP	A	T	1786.77	.	AC=2;AF=1.00;AN=2;DB;DP=63;ExcessHet=3.0103;FS=0.000;MLEAC=2;MLEAF=1.00;MQ=43.94;QD=28.36;SOR=1.270	GT:AD:DP:GQ:PL	1/1:0,63:63:99:1815,189,0
2L	16573761	2L_16573761_SNP	T	A	1626.77	.	AC=2;AF=1.00;AN=2;DB;DP=61;ExcessHet=3.0103;FS=0.000;MLEAC=2;MLEAF=1.00;MQ=43.94;QD=26.67;SOR=1.107	GT:AD:DP:GQ:PL	1/1:0,61:61:99:1655,182,0
2L	16574641	2L_16574641_SNP	C	A	1585.77	.	AC=2;AF=1.00;AN=2;DB;DP=57;ExcessHet=3.0103;FS=0.000;MLEAC=2;MLEAF=1.00;MQ=44.00;QD=27.82;SOR=0.877	GT:AD:DP:GQ:PL	1/1:0,57:57:99:1614,170,0
2L	16574739	2L_16574739_SNP	T	C	1804.77	.	AC=2;AF=1.00;AN=2;DB;DP=66;ExcessHet=3.0103;FS=0.000;MLEAC=2;MLEAF=1.00;MQ=43.97;QD=27.34;SOR=0.886	GT:AD:DP:GQ:PL	1/1:0,66:66:99:1833,198,0
2L	16575179	2L_16575179_SNP	G	A	2227.77	.	AC=2;AF=1.00;AN=2;DB;DP=80;ExcessHet=3.0103;FS=0.000;MLEAC=2;MLEAF=1.00;MQ=44.00;QD=27.85;SOR=0.850	GT:AD:DP:GQ:PL	1/1:0,80:80:99:2256,240,0
2L	16575274	2L_16575274_SNP	C	T	2480.77	.	AC=2;AF=1.00;AN=2;DB;DP=91;ExcessHet=3.0103;FS=0.000;MLEAC=2;MLEAF=1.00;MQ=44.00;QD=27.56;SOR=1.364	GT:AD:DP:GQ:PL	1/1:0,90:90:99:2509,268,0
2L	16575750	2L_16575750_SNP	G	A	3809.77	.	AC=2;AF=1.00;AN=2;DB;DP=86;ExcessHet=3.0103;FS=0.000;MLEAC=2;MLEAF=1.00;MQ=43.98;QD=28.51;SOR=0.839	GT:AD:DP:GQ:PL	1/1:0,86:86:99:3838,259,0
2L	16575752	2L_16575752_SNP	A	C	3838.77	.	AC=2;AF=1.00;AN=2;DB;DP=84;ExcessHet=3.0103;FS=0.000;MLEAC=2;MLEAF=1.00;MQ=43.98;QD=30.91;SOR=0.843	GT:AD:DP:GQ:PL	1/1:0,84:84:99:3867,262,0
2L	16575759	2L_16575759_SNP	T	G	3827.77	.	AC=2;AF=1.00;AN=2;DB;DP=86;ExcessHet=3.0103;FS=0.000;MLEAC=2;MLEAF=1.00;MQ=43.95;QD=31.23;SOR=0.892	GT:AD:DP:GQ:PL	1/1:0,86:86:99:3856,262,0
2L	16576080	2L_16576080_SNP	T	C	2661.77	.	AC=2;AF=1.00;AN=2;DB;DP=63;ExcessHet=3.0103;FS=0.000;MLEAC=2;MLEAF=1.00;MQ=43.94;QD=25.64;SOR=0.724	GT:AD:DP:GQ:PL	1/1:0,63:63:99:2690,189,0
2L	16576098	2L_16576098_SNP	G	T	2811.77	.	AC=2;AF=1.00;AN=2;DB;DP=66;ExcessHet=3.0103;FS=0.000;MLEAC=2;MLEAF=1.00;MQ=43.94;QD=28.96;SOR=0.693	GT:AD:DP:GQ:PL	1/1:0,66:66:99:2840,202,0
2L	16576247	2L_16576247_SNP	A	G	1918.77	.	AC=2;AF=1.00;AN=2;DB;DP=71;ExcessHet=3.0103;FS=0.000;MLEAC=2;MLEAF=1.00;MQ=43.90;QD=27.41;SOR=1.085	GT:AD:DP:GQ:PL	1/1:0,70:70:99:1947,208,0
2L	16576329	2L_16576329_SNP	T	C	1272.77	.	AC=2;AF=1.00;AN=2;DB;DP=48;ExcessHet=3.0103;FS=0.000;MLEAC=2;MLEAF=1.00;MQ=43.82;QD=26.52;SOR=0.963	GT:AD:DP:GQ:PL	1/1:0,48:48:99:1301,143,0
2L	16576346	.	T	TA	638.73	.	AC=2;AF=1.00;AN=2;BaseQRankSum=-0.779;ClippingRankSum=0.000;DP=39;ExcessHet=3.0103;FS=5.013;MLEAC=2;MLEAF=1.00;MQ=43.78;MQRankSum=1.934;QD=17.26;ReadPosRankSum=0.391;SOR=0.707	GT:AD:DP:GQ:PL	1/1:4,33:37:39:676,39,0
2L	16576380	2L_16576380_SNP	A	G	1834.77	.	AC=2;AF=1.00;AN=2;DB;DP=41;ExcessHet=3.0103;FS=0.000;MLEAC=2;MLEAF=1.00;MQ=44.01;QD=31.80;SOR=0.843	GT:AD:DP:GQ:PL	1/1:0,41:41:99:1863,129,0
2L	16576398	2L_16576398_SNP	G	A	1924.77	.	AC=2;AF=1.00;AN=2;DB;DP=43;ExcessHet=3.0103;FS=0.000;MLEAC=2;MLEAF=1.00;MQ=43.96;QD=30.16;SOR=0.739	GT:AD:DP:GQ:PL	1/1:0,43:43:99:1953,132,0
2L	16576410	.	AT	A	572.73	.	AC=2;AF=1.00;AN=2;BaseQRankSum=-1.225;ClippingRankSum=0.000;DP=42;ExcessHet=3.0103;FS=0.000;MLEAC=2;MLEAF=1.00;MQ=45.22;MQRankSum=-0.196;QD=16.85;ReadPosRankSum=1.172;SOR=0.957	GT:AD:DP:GQ:PL	1/1:2,32:34:62:610,62,0
2L	16576429	.	G	A	1771.77	.	AC=2;AF=1.00;AN=2;DP=40;ExcessHet=3.0103;FS=0.000;MLEAC=2;MLEAF=1.00;MQ=45.39;QD=30.48;SOR=1.151	GT:AD:DP:GQ:PL	1/1:0,40:40:99:1800,120,0
2L	16576446	2L_16576446_SNP	A	T	1967.77	.	AC=2;AF=1.00;AN=2;DB;DP=45;ExcessHet=3.0103;FS=0.000;MLEAC=2;MLEAF=1.00;MQ=45.28;QD=26.87;SOR=0.829	GT:AD:DP:GQ:PL	1/1:0,45:45:99:1996,144,0
2L	16576517	2L_16576517_SNP	T	G	1934.77	.	AC=2;AF=1.00;AN=2;DB;DP=68;ExcessHet=3.0103;FS=0.000;MLEAC=2;MLEAF=1.00;MQ=44.70;QD=28.45;SOR=0.752	GT:AD:DP:GQ:PL	1/1:0,68:68:99:1963,204,0
2L	16576702	2L_16576702_SNP	T	G	3421.77	.	AC=2;AF=1.00;AN=2;DB;DP=77;ExcessHet=3.0103;FS=0.000;MLEAC=2;MLEAF=1.00;MQ=43.08;QD=31.41;SOR=0.828	GT:AD:DP:GQ:PL	1/1:0,77:77:99:3450,235,0
2L	16576706	2L_16576706_SNP	A	G	3496.77	.	AC=2;AF=1.00;AN=2;DB;DP=78;ExcessHet=3.0103;FS=0.000;MLEAC=2;MLEAF=1.00;MQ=43.07;QD=27.49;SOR=0.798	GT:AD:DP:GQ:PL	1/1:0,78:78:99:3525,241,0
2L	16576731	2L_16576731_SNP	G	C	2054.77	.	AC=2;AF=1.00;AN=2;DB;DP=77;ExcessHet=3.0103;FS=0.000;MLEAC=2;MLEAF=1.00;MQ=42.99;QD=26.69;SOR=0.719	GT:AD:DP:GQ:PL	1/1:0,77:77:99:2083,229,0
2L	16576845	2L_16576845_INS	T	TA	3608.73	.	AC=2;AF=1.00;AN=2;DB;DP=79;ExcessHet=3.0103;FS=0.000;MLEAC=2;MLEAF=1.00;MQ=39.85;QD=23.43;SOR=0.881	GT:AD:DP:GQ:PL	1/1:0,79:79:99:3646,247,0
2L	16576853	2L_16576853_SNP	G	C	3886.77	.	AC=2;AF=1.00;AN=2;DB;DP=84;ExcessHet=3.0103;FS=0.000;MLEAC=2;MLEAF=1.00;MQ=39.75;QD=29.28;SOR=0.954	GT:AD:DP:GQ:PL	1/1:0,84:84:99:3915,262,0
2L	16576855	2L_16576855_SNP	T	C	3931.77	.	AC=2;AF=1.00;AN=2;DB;DP=86;ExcessHet=3.0103;FS=0.000;MLEAC=2;MLEAF=1.00;MQ=39.72;QD=35.47;SOR=0.947	GT:AD:DP:GQ:PL	1/1:0,86:86:99:3960,265,0
2L	16576858	2L_16576858_SNP	C	T	3976.77	.	AC=2;AF=1.00;AN=2;DB;DP=86;ExcessHet=3.0103;FS=0.000;MLEAC=2;MLEAF=1.00;MQ=39.70;QD=31.61;SOR=0.947	GT:AD:DP:GQ:PL	1/1:0,86:86:99:4005,268,0
2L	16576860	2L_16576860_SNP	T	A	3931.77	.	AC=2;AF=1.00;AN=2;DB;DP=87;ExcessHet=3.0103;FS=0.000;MLEAC=2;MLEAF=1.00;MQ=39.70;QD=24.47;SOR=0.917	GT:AD:DP:GQ:PL	1/1:0,87:87:99:3960,265,0
2L	16576866	2L_16576866_SNP	G	A	3931.77	.	AC=2;AF=1.00;AN=2;DB;DP=87;ExcessHet=3.0103;FS=0.000;MLEAC=2;MLEAF=1.00;MQ=39.54;QD=34.78;SOR=0.917	GT:AD:DP:GQ:PL	1/1:0,87:87:99:3960,265,0
2L	16576869	.	A	C	4006.77	.	AC=2;AF=1.00;AN=2;DP=89;ExcessHet=3.0103;FS=0.000;MLEAC=2;MLEAF=1.00;MQ=39.61;QD=32.93;SOR=0.859	GT:AD:DP:GQ:PL	1/1:0,89:89:99:4035,271,0
2L	16576875	2L_16576875_SNP	T	G	3980.77	.	AC=2;AF=1.00;AN=2;DB;DP=89;ExcessHet=3.0103;FS=0.000;MLEAC=2;MLEAF=1.00;MQ=39.58;QD=29.91;SOR=0.911	GT:AD:DP:GQ:PL	1/1:0,89:89:99:4009,271,0
2L	16576893	2L_16576893_SNP	G	A	2626.77	.	AC=2;AF=1.00;AN=2;DB;DP=93;ExcessHet=3.0103;FS=0.000;MLEAC=2;MLEAF=1.00;MQ=39.52;QD=28.24;SOR=0.804	GT:AD:DP:GQ:PL	1/1:0,93:93:99:2655,279,0
2L	16576908	2L_16576908_SNP	G	A	2647.77	.	AC=2;AF=1.00;AN=2;DB;DP=93;ExcessHet=3.0103;FS=0.000;MLEAC=2;MLEAF=1.00;MQ=39.31;QD=28.47;SOR=0.758	GT:AD:DP:GQ:PL	1/1:0,93:93:99:2676,279,0
2L	16576932	2L_16576932_SNP	T	C	3999.77	.	AC=2;AF=1.00;AN=2;DB;DP=89;ExcessHet=3.0103;FS=0.000;MLEAC=2;MLEAF=1.00;MQ=38.90;QD=26.17;SOR=0.809	GT:AD:DP:GQ:PL	1/1:0,89:89:99:4028,271,0
2L	16576936	2L_16576936_SNP	G	T	4146.77	.	AC=2;AF=1.00;AN=2;DB;DP=92;ExcessHet=3.0103;FS=0.000;MLEAC=2;MLEAF=1.00;MQ=38.81;QD=25.39;SOR=0.906	GT:AD:DP:GQ:PL	1/1:0,91:91:99:4175,283,0
2L	16576942	2L_16576942_SNP	A	C	4079.77	.	AC=2;AF=1.00;AN=2;DB;DP=92;ExcessHet=3.0103;FS=0.000;MLEAC=2;MLEAF=1.00;MQ=38.85;QD=32.48;SOR=0.855	GT:AD:DP:GQ:PL	1/1:0,91:91:99:4108,277,0
2L	16576978	2L_16576978_SNP	T	A	2475.77	.	AC=2;AF=1.00;AN=2;DB;DP=89;ExcessHet=3.0103;FS=0.000;MLEAC=2;MLEAF=1.00;MQ=39.49;QD=28.13;SOR=1.055	GT:AD:DP:GQ:PL	1/1:0,88:88:99:2504,264,0
2L	16576989	.	T	TA	3967.73	.	AC=2;AF=1.00;AN=2;DP=87;ExcessHet=3.0103;FS=0.000;MLEAC=2;MLEAF=1.00;MQ=39.51;QD=29.92;SOR=1.192	GT:AD:DP:GQ:PL	1/1:0,86:86:99:4005,268,0
2L	16576991	.	C	CGTG	3967.73	.	AC=2;AF=1.00;AN=2;DP=90;ExcessHet=3.0103;FS=0.000;MLEAC=2;MLEAF=1.00;MQ=39.52;QD=27.06;SOR=1.204	GT:AD:DP:GQ:PL	1/1:0,89:89:99:4005,268,0
2L	16576993	.	GCAAT	G	4102.73	.	AC=2;AF=1.00;AN=2;DP=86;ExcessHet=3.0103;FS=0.000;MLEAC=2;MLEAF=1.00;MQ=39.64;QD=27.91;SOR=1.233	GT:AD:DP:GQ:PL	1/1:0,85:85:99:4140,277,0
2L	16577004	2L_16577004_SNP	T	C	3886.77	.	AC=2;AF=1.00;AN=2;DB;DP=84;ExcessHet=3.0103;FS=0.000;MLEAC=2;MLEAF=1.00;MQ=39.55;QD=27.36;SOR=1.320	GT:AD:DP:GQ:PL	1/1:0,83:83:99:3915,262,0
2L	16577013	.	C	T	3931.77	.	AC=2;AF=1.00;AN=2;DP=87;ExcessHet=3.0103;FS=0.000;MLEAC=2;MLEAF=1.00;MQ=39.23;QD=25.13;SOR=1.402	GT:AD:DP:GQ:PL	1/1:0,86:86:99:3960,265,0
2L	16577015	2L_16577015_SNP	T	A	3976.77	.	AC=2;AF=1.00;AN=2;DB;DP=86;ExcessHet=3.0103;FS=0.000;MLEAC=2;MLEAF=1.00;MQ=39.27;QD=28.67;SOR=1.450	GT:AD:DP:GQ:PL	1/1:0,85:85:99:4005,268,0
2L	16577020	2L_16577020_SNP	C	G	3931.77	.	AC=2;AF=1.00;AN=2;DB;DP=85;ExcessHet=3.0103;FS=0.000;MLEAC=2;MLEAF=1.00;MQ=39.09;QD=35.05;SOR=1.423	GT:AD:DP:GQ:PL	1/1:0,84:84:99:3960,265,0
2L	16577024	2L_16577024_SNP	T	C	3751.77	.	AC=2;AF=1.00;AN=2;DB;DP=84;ExcessHet=3.0103;FS=0.000;MLEAC=2;MLEAF=1.00;MQ=39.01;QD=27.95;SOR=1.473	GT:AD:DP:GQ:PL	1/1:0,83:83:99:3780,253,0
2L	16577027	2L_16577027_SNP	G	C	3841.77	.	AC=2;AF=1.00;AN=2;DB;DP=84;ExcessHet=3.0103;FS=0.000;MLEAC=2;MLEAF=1.00;MQ=39.01;QD=28.98;SOR=1.473	GT:AD:DP:GQ:PL	1/1:0,83:83:99:3870,259,0
2L	16577033	2L_16577033_SNP	T	A	3841.77	.	AC=2;AF=1.00;AN=2;DB;DP=83;ExcessHet=3.0103;FS=0.000;MLEAC=2;MLEAF=1.00;MQ=39.00;QD=29.19;SOR=1.445	GT:AD:DP:GQ:PL	1/1:0,82:82:99:3870,259,0
2L	16577039	2L_16577039_SNP	A	G	3796.77	.	AC=2;AF=1.00;AN=2;DB;DP=82;ExcessHet=3.0103;FS=0.000;MLEAC=2;MLEAF=1.00;MQ=38.99;QD=28.37;SOR=1.416	GT:AD:DP:GQ:PL	1/1:0,81:81:99:3825,256,0
2L	16577043	2L_16577043_SNP	T	C	3661.77	.	AC=2;AF=1.00;AN=2;DB;DP=82;ExcessHet=3.0103;FS=0.000;MLEAC=2;MLEAF=1.00;MQ=39.13;QD=31.56;SOR=1.339	GT:AD:DP:GQ:PL	1/1:0,81:81:99:3690,247,0
2L	16577049	2L_16577049_SNP	T	G	3469.77	.	AC=2;AF=1.00;AN=2;DB;DP=79;ExcessHet=3.0103;FS=0.000;MLEAC=2;MLEAF=1.00;MQ=39.12;QD=28.67;SOR=1.252	GT:AD:DP:GQ:PL	1/1:0,78:78:99:3498,235,0
2L	16577065	2L_16577065_SNP	A	G	3540.77	.	AC=2;AF=1.00;AN=2;BaseQRankSum=1.808;ClippingRankSum=0.000;DB;DP=81;ExcessHet=3.0103;FS=0.000;MLEAC=2;MLEAF=1.00;MQ=39.34;MQRankSum=1.022;QD=31.62;ReadPosRankSum=1.628;SOR=0.425	GT:AD:DP:GQ:PL	1/1:1,79:80:99:3569,229,0
2L	16577073	2L_16577073_SNP	T	C	3709.77	.	AC=2;AF=1.00;AN=2;DB;DP=87;ExcessHet=3.0103;FS=0.000;MLEAC=2;MLEAF=1.00;MQ=39.88;QD=31.82;SOR=1.065	GT:AD:DP:GQ:PL	1/1:0,86:86:99:3738,265,0
2L	16577131	2L_16577131_SNP	G	A	3288.77	.	AC=2;AF=1.00;AN=2;DB;DP=75;ExcessHet=3.0103;FS=0.000;MLEAC=2;MLEAF=1.00;MQ=41.18;QD=24.71;SOR=0.719	GT:AD:DP:GQ:PL	1/1:0,75:75:99:3317,229,0
2L	16577138	.	ACTTTTC	A	3378.73	.	AC=2;AF=1.00;AN=2;DP=75;ExcessHet=3.0103;FS=0.000;MLEAC=2;MLEAF=1.00;MQ=41.39;QD=35.51;SOR=0.719	GT:AD:DP:GQ:PL	1/1:0,75:75:99:3416,232,0
2L	16577152	2L_16577152_SNP	T	A	3436.77	.	AC=2;AF=1.00;AN=2;DB;DP=77;ExcessHet=3.0103;FS=0.000;MLEAC=2;MLEAF=1.00;MQ=41.58;QD=34.68;SOR=0.719	GT:AD:DP:GQ:PL	1/1:0,77:77:99:3465,232,0
2L	16577156	2L_16577156_SNP	T	G	3457.77	.	AC=2;AF=1.00;AN=2;DB;DP=77;ExcessHet=3.0103;FS=0.000;MLEAC=2;MLEAF=1.00;MQ=41.68;QD=32.39;SOR=0.772	GT:AD:DP:GQ:PL	1/1:0,77:77:99:3486,235,0
2L	16577346	2L_16577346_SNP	A	T	1948.77	.	AC=2;AF=1.00;AN=2;BaseQRankSum=0.159;ClippingRankSum=0.000;DB;DP=71;ExcessHet=3.0103;FS=0.000;MLEAC=2;MLEAF=1.00;MQ=43.77;MQRankSum=-0.314;QD=27.84;ReadPosRankSum=0.644;SOR=0.268	GT:AD:DP:GQ:PL	1/1:1,69:70:99:1977,181,0
2L	16577373	2L_16577373_SNP	G	A	1871.77	.	AC=2;AF=1.00;AN=2;BaseQRankSum=0.513;ClippingRankSum=0.000;DB;DP=69;ExcessHet=3.0103;FS=0.000;MLEAC=2;MLEAF=1.00;MQ=43.82;MQRankSum=-0.257;QD=27.13;ReadPosRankSum=-0.879;SOR=0.302	GT:AD:DP:GQ:PL	1/1:1,68:69:99:1900,179,0
2L	16577428	2L_16577428_SNP	C	T	2761.77	.	AC=2;AF=1.00;AN=2;BaseQRankSum=-0.841;ClippingRankSum=0.000;DB;DP=65;ExcessHet=3.0103;FS=3.078;MLEAC=2;MLEAF=1.00;MQ=43.71;MQRankSum=-0.327;QD=29.44;ReadPosRankSum=-0.400;SOR=0.321	GT:AD:DP:GQ:PL	1/1:1,64:65:99:2790,154,0
2L	16577437	2L_16577437_SNP	C	T	2632.77	.	AC=2;AF=1.00;AN=2;BaseQRankSum=-0.452;ClippingRankSum=0.000;DB;DP=60;ExcessHet=3.0103;FS=0.000;MLEAC=2;MLEAF=1.00;MQ=43.69;MQRankSum=-0.342;QD=28.81;ReadPosRankSum=0.231;SOR=0.276	GT:AD:DP:GQ:PL	1/1:1,59:60:99:2661,142,0
2L	16577454	2L_16577454_SNP	G	A	2581.77	.	AC=2;AF=1.00;AN=2;BaseQRankSum=0.000;ClippingRankSum=0.000;DB;DP=58;ExcessHet=3.0103;FS=3.163;MLEAC=2;MLEAF=1.00;MQ=43.68;MQRankSum=-0.349;QD=31.04;ReadPosRankSum=1.136;SOR=0.389	GT:AD:DP:GQ:PL	1/1:1,57:58:99:2610,136,0
2L	16577474	.	A	T	2806.77	.	AC=2;AF=1.00;AN=2;BaseQRankSum=1.326;ClippingRankSum=0.000;DP=65;ExcessHet=3.0103;FS=0.000;MLEAC=2;MLEAF=1.00;MQ=43.75;MQRankSum=-0.297;QD=29.83;ReadPosRankSum=1.253;SOR=0.223	GT:AD:DP:GQ:PL	1/1:1,64:65:99:2835,151,0
2L	16577475	.	T	C	2806.77	.	AC=2;AF=1.00;AN=2;BaseQRankSum=0.565;ClippingRankSum=0.000;DP=65;ExcessHet=3.0103;FS=0.000;MLEAC=2;MLEAF=1.00;MQ=43.75;MQRankSum=-0.297;QD=21.88;ReadPosRankSum=1.200;SOR=0.223	GT:AD:DP:GQ:PL	1/1:1,64:65:99:2835,151,0
2L	16577494	.	G	GT	2628.73	.	AC=2;AF=1.00;AN=2;BaseQRankSum=1.260;ClippingRankSum=0.000;DP=62;ExcessHet=3.0103;FS=0.000;MLEAC=2;MLEAF=1.00;MQ=43.81;MQRankSum=-0.237;QD=34.06;ReadPosRankSum=0.503;SOR=0.264	GT:AD:DP:GQ:PL	1/1:1,61:62:99:2666,145,0
2L	16577532	2L_16577532_SNP	C	A	1925.77	.	AC=2;AF=1.00;AN=2;BaseQRankSum=-1.513;ClippingRankSum=0.000;DB;DP=73;ExcessHet=3.0103;FS=0.000;MLEAC=2;MLEAF=1.00;MQ=43.84;MQRankSum=-0.217;QD=26.38;ReadPosRankSum=-1.285;SOR=0.358	GT:AD:DP:GQ:PL	1/1:1,72:73:99:1954,188,0
2L	16577666	.	CA	C	386.73	.	AC=1;AF=0.500;AN=2;BaseQRankSum=0.142;ClippingRankSum=0.000;DP=66;ExcessHet=3.0103;FS=3.042;MLEAC=1;MLEAF=0.500;MQ=43.69;MQRankSum=-0.258;QD=8.23;ReadPosRankSum=-0.668;SOR=1.402	GT:AD:DP:GQ:PL	0/1:13,34:47:84:424,0,84
2L	16577774	.	A	G	1803.77	.	AC=2;AF=1.00;AN=2;DP=66;ExcessHet=3.0103;FS=0.000;MLEAC=2;MLEAF=1.00;MQ=43.90;QD=27.75;SOR=1.249	GT:AD:DP:GQ:PL	1/1:0,65:65:99:1832,195,0
2L	16578478	2L_16578478_SNP	G	A	2054.77	.	AC=2;AF=1.00;AN=2;DB;DP=74;ExcessHet=3.0103;FS=0.000;MLEAC=2;MLEAF=1.00;MQ=43.89;QD=27.77;SOR=0.747	GT:AD:DP:GQ:PL	1/1:0,74:74:99:2083,222,0
2L	16578511	2L_16578511_SNP	T	C	1991.77	.	AC=2;AF=1.00;AN=2;DB;DP=72;ExcessHet=3.0103;FS=0.000;MLEAC=2;MLEAF=1.00;MQ=43.86;QD=27.66;SOR=0.807	GT:AD:DP:GQ:PL	1/1:0,72:72:99:2020,216,0
2L	16578559	2L_16578559_SNP	A	C	3031.77	.	AC=2;AF=1.00;AN=2;DB;DP=70;ExcessHet=3.0103;FS=0.000;MLEAC=2;MLEAF=1.00;MQ=43.89;QD=25.95;SOR=1.163	GT:AD:DP:GQ:PL	1/1:0,70:70:99:3060,211,0
2L	16578567	2L_16578567_SNP	A	G	2966.77	.	AC=2;AF=1.00;AN=2;DB;DP=66;ExcessHet=3.0103;FS=0.000;MLEAC=2;MLEAF=1.00;MQ=43.94;QD=28.68;SOR=1.196	GT:AD:DP:GQ:PL	1/1:0,66:66:99:2995,202,0
2L	16578578	2L_16578578_SNP	T	A	2941.77	.	AC=2;AF=1.00;AN=2;DB;DP=63;ExcessHet=3.0103;FS=0.000;MLEAC=2;MLEAF=1.00;MQ=43.94;QD=31.56;SOR=0.859	GT:AD:DP:GQ:PL	1/1:0,63:63:99:2970,199,0
2L	16578593	2L_16578593_SNP	A	G	2914.77	.	AC=2;AF=1.00;AN=2;DB;DP=69;ExcessHet=3.0103;FS=0.000;MLEAC=2;MLEAF=1.00;MQ=43.94;QD=32.06;SOR=0.722	GT:AD:DP:GQ:PL	1/1:0,69:69:99:2943,208,0
2L	16578665	2L_16578665_SNP	C	T	1985.77	.	AC=2;AF=1.00;AN=2;DB;DP=72;ExcessHet=3.0103;FS=0.000;MLEAC=2;MLEAF=1.00;MQ=44.00;QD=27.58;SOR=0.693	GT:AD:DP:GQ:PL	1/1:0,72:72:99:2014,216,0
2L	16578724	2L_16578724_SNP	A	C	1928.77	.	AC=2;AF=1.00;AN=2;DB;DP=71;ExcessHet=3.0103;FS=0.000;MLEAC=2;MLEAF=1.00;MQ=44.00;QD=27.55;SOR=0.941	GT:AD:DP:GQ:PL	1/1:0,70:70:99:1957,210,0
2L	16578791	2L_16578791_SNP	A	T	2074.77	.	AC=2;AF=1.00;AN=2;DB;DP=73;ExcessHet=3.0103;FS=0.000;MLEAC=2;MLEAF=1.00;MQ=44.00;QD=28.42;SOR=0.720	GT:AD:DP:GQ:PL	1/1:0,73:73:99:2103,219,0
2L	16578817	2L_16578817_SNP	G	C	1870.77	.	AC=2;AF=1.00;AN=2;DB;DP=67;ExcessHet=3.0103;FS=0.000;MLEAC=2;MLEAF=1.00;MQ=44.00;QD=27.92;SOR=0.917	GT:AD:DP:GQ:PL	1/1:0,67:67:99:1899,201,0
2L	16579057	2L_16579057_SNP	G	C	1065.77	.	AC=2;AF=1.00;AN=2;DB;DP=41;ExcessHet=3.0103;FS=0.000;MLEAC=2;MLEAF=1.00;MQ=43.81;QD=26.64;SOR=1.292	GT:AD:DP:GQ:PL	1/1:0,40:40:99:1094,120,0
2L	16579594	2L_16579594_SNP	A	G	2662.77	.	AC=2;AF=1.00;AN=2;BaseQRankSum=-1.464;ClippingRankSum=0.000;DB;DP=63;ExcessHet=3.0103;FS=3.222;MLEAC=2;MLEAF=1.00;MQ=43.77;MQRankSum=-0.270;QD=32.57;ReadPosRankSum=2.194;SOR=0.428	GT:AD:DP:GQ:PL	1/1:1,62:63:99:2691,105,0
2L	16579603	2L_16579603_SNP	A	G	2717.77	.	AC=2;AF=1.00;AN=2;BaseQRankSum=-0.623;ClippingRankSum=0.000;DB;DP=63;ExcessHet=3.0103;FS=3.080;MLEAC=2;MLEAF=1.00;MQ=43.77;MQRankSum=-0.270;QD=36.14;ReadPosRankSum=1.307;SOR=0.324	GT:AD:DP:GQ:PL	1/1:1,62:63:99:2746,108,0
2L	16579619	2L_16579619_SNP	G	C	2558.77	.	AC=2;AF=1.00;AN=2;BaseQRankSum=-0.881;ClippingRankSum=0.000;DB;DP=63;ExcessHet=3.0103;FS=0.000;MLEAC=2;MLEAF=1.00;MQ=43.81;MQRankSum=-0.235;QD=33.84;ReadPosRankSum=-0.590;SOR=0.278	GT:AD:DP:GQ:PL	1/1:1,62:63:99:2587,102,0
2L	16579717	2L_16579717_SNP	G	A	1851.77	.	AC=2;AF=1.00;AN=2;BaseQRankSum=-0.102;ClippingRankSum=0.000;DB;DP=71;ExcessHet=3.0103;FS=3.537;MLEAC=2;MLEAF=1.00;MQ=43.94;MQRankSum=-0.086;QD=26.45;ReadPosRankSum=-0.548;SOR=0.650	GT:AD:DP:GQ:PL	1/1:1,69:70:99:1880,180,0
2L	16579924	2L_16579924_SNP	C	T	1841.77	.	AC=2;AF=1.00;AN=2;DB;DP=67;ExcessHet=3.0103;FS=0.000;MLEAC=2;MLEAF=1.00;MQ=43.96;QD=27.49;SOR=1.066	GT:AD:DP:GQ:PL	1/1:0,67:67:99:1870,201,0
2L	16580344	.	G	A	1888.77	.	AC=2;AF=1.00;AN=2;BaseQRankSum=0.737;ClippingRankSum=0.000;DP=72;ExcessHet=3.0103;FS=3.259;MLEAC=2;MLEAF=1.00;MQ=44.00;MQRankSum=0.000;QD=26.23;ReadPosRankSum=-1.494;SOR=0.448	GT:AD:DP:GQ:PL	1/1:1,71:72:99:1917,188,0
2L	16580383	.	CT	C	1325.73	.	AC=2;AF=1.00;AN=2;BaseQRankSum=-1.823;ClippingRankSum=0.000;DP=74;ExcessHet=3.0103;FS=6.603;MLEAC=2;MLEAF=1.00;MQ=44.00;MQRankSum=0.000;QD=18.94;ReadPosRankSum=0.025;SOR=0.420	GT:AD:DP:GQ:PL	1/1:2,68:70:99:1363,174,0
2L	16581122	2L_16581122_SNP	T	G	1993.77	.	AC=2;AF=1.00;AN=2;DB;DP=73;ExcessHet=3.0103;FS=0.000;MLEAC=2;MLEAF=1.00;MQ=44.00;QD=27.31;SOR=1.257	GT:AD:DP:GQ:PL	1/1:0,73:73:99:2022,219,0
2L	16581365	2L_16581365_SNP	A	T	2040.77	.	AC=2;AF=1.00;AN=2;DB;DP=73;ExcessHet=3.0103;FS=0.000;MLEAC=2;MLEAF=1.00;MQ=43.31;QD=27.96;SOR=0.898	GT:AD:DP:GQ:PL	1/1:0,73:73:99:2069,218,0
2L	16581386	2L_16581386_SNP	C	T	2024.77	.	AC=2;AF=1.00;AN=2;DB;DP=73;ExcessHet=3.0103;FS=0.000;MLEAC=2;MLEAF=1.00;MQ=43.28;QD=27.74;SOR=1.032	GT:AD:DP:GQ:PL	1/1:0,73:73:99:2053,219,0
2L	16581639	2L_16581639_SNP	A	T	2057.77	.	AC=2;AF=1.00;AN=2;DB;DP=75;ExcessHet=3.0103;FS=0.000;MLEAC=2;MLEAF=1.00;MQ=43.14;QD=27.44;SOR=0.774	GT:AD:DP:GQ:PL	1/1:0,75:75:99:2086,223,0
2L	16581679	2L_16581679_INS	A	ATT	3160.73	.	AC=2;AF=1.00;AN=2;DB;DP=74;ExcessHet=3.0103;FS=0.000;MLEAC=2;MLEAF=1.00;MQ=42.75;QD=28.50;SOR=1.196	GT:AD:DP:GQ:PL	1/1:0,72:72:99:3198,226,0
2L	16581689	.	A	T	3311.77	.	AC=2;AF=1.00;AN=2;DP=76;ExcessHet=3.0103;FS=0.000;MLEAC=2;MLEAF=1.00;MQ=42.51;QD=26.22;SOR=1.051	GT:AD:DP:GQ:PL	1/1:0,76:76:99:3340,232,0
2L	16581701	2L_16581701_SNP	T	C	3494.77	.	AC=2;AF=1.00;AN=2;DB;DP=78;ExcessHet=3.0103;FS=0.000;MLEAC=2;MLEAF=1.00;MQ=42.32;QD=29.60;SOR=1.108	GT:AD:DP:GQ:PL	1/1:0,78:78:99:3523,238,0
2L	16581704	2L_16581704_SNP	G	T	3568.77	.	AC=2;AF=1.00;AN=2;DB;DP=78;ExcessHet=3.0103;FS=0.000;MLEAC=2;MLEAF=1.00;MQ=42.31;QD=27.39;SOR=1.179	GT:AD:DP:GQ:PL	1/1:0,78:78:99:3597,244,0
2L	16581709	2L_16581709_SNP	G	A	3510.77	.	AC=2;AF=1.00;AN=2;DB;DP=78;ExcessHet=3.0103;FS=0.000;MLEAC=2;MLEAF=1.00;MQ=42.27;QD=27.84;SOR=1.179	GT:AD:DP:GQ:PL	1/1:0,78:78:99:3539,238,0
2L	16581763	.	GA	G	2119.73	.	AC=2;AF=1.00;AN=2;DP=57;ExcessHet=3.0103;FS=0.000;MLEAC=2;MLEAF=1.00;MQ=41.89;QD=33.87;SOR=1.609	GT:AD:DP:GQ:PL	1/1:0,52:52:99:2157,155,0
2L	16581783	.	T	TGAAAATATACCAGCAGGATTTTCAGCTACTTATCTTC	2840.73	.	AC=2;AF=1.00;AN=2;DP=54;ExcessHet=3.0103;FS=0.000;MLEAC=2;MLEAF=1.00;MQ=41.65;QD=26.73;SOR=1.118	GT:AD:DP:GQ:PL	1/1:0,54:54:99:2878,196,0
2L	16581805	2L_16581805_SNP	T	C	1812.77	.	AC=2;AF=1.00;AN=2;DB;DP=45;ExcessHet=3.0103;FS=0.000;MLEAC=2;MLEAF=1.00;MQ=42.15;QD=29.76;SOR=0.829	GT:AD:DP:GQ:PL	1/1:0,45:45:99:1841,135,0
2L	16581847	2L_16581847_SNP	C	T	2383.77	.	AC=2;AF=1.00;AN=2;DB;DP=53;ExcessHet=3.0103;FS=0.000;MLEAC=2;MLEAF=1.00;MQ=42.86;QD=29.68;SOR=0.981	GT:AD:DP:GQ:PL	1/1:0,53:53:99:2412,163,0
2L	16581850	2L_16581850_SNP	C	T	2412.77	.	AC=2;AF=1.00;AN=2;DB;DP=54;ExcessHet=3.0103;FS=0.000;MLEAC=2;MLEAF=1.00;MQ=42.89;QD=32.22;SOR=0.931	GT:AD:DP:GQ:PL	1/1:0,54:54:99:2441,166,0
2L	16581859	2L_16581859_SNP	G	T	2412.77	.	AC=2;AF=1.00;AN=2;DB;DP=55;ExcessHet=3.0103;FS=0.000;MLEAC=2;MLEAF=1.00;MQ=42.87;QD=27.37;SOR=0.884	GT:AD:DP:GQ:PL	1/1:0,55:55:99:2441,166,0
2L	16581883	.	AT	A	1222.73	.	AC=2;AF=1.00;AN=2;DP=61;ExcessHet=3.0103;FS=0.000;MLEAC=2;MLEAF=1.00;MQ=43.15;QD=20.72;SOR=0.796	GT:AD:DP:GQ:PL	1/1:0,59:59:99:1260,176,0
2L	16581938	2L_16581938_SNP	A	T	1673.77	.	AC=2;AF=1.00;AN=2;DB;DP=63;ExcessHet=3.0103;FS=0.000;MLEAC=2;MLEAF=1.00;MQ=43.53;QD=27.00;SOR=0.758	GT:AD:DP:GQ:PL	1/1:0,62:62:99:1702,185,0
2L	16581966	2L_16581966_SNP	T	A	1349.77	.	AC=2;AF=1.00;AN=2;DB;DP=55;ExcessHet=3.0103;FS=0.000;MLEAC=2;MLEAF=1.00;MQ=43.47;QD=25.00;SOR=0.767	GT:AD:DP:GQ:PL	1/1:0,54:54:99:1378,159,0
2L	16582143	2L_16582143_SNP	G	A	2780.77	.	AC=2;AF=1.00;AN=2;DB;DP=62;ExcessHet=3.0103;FS=0.000;MLEAC=2;MLEAF=1.00;MQ=43.76;QD=32.14;SOR=0.899	GT:AD:DP:GQ:PL	1/1:0,62:62:99:2809,190,0
2L	16582146	2L_16582146_SNP	G	T	2780.77	.	AC=2;AF=1.00;AN=2;DB;DP=62;ExcessHet=3.0103;FS=0.000;MLEAC=2;MLEAF=1.00;MQ=43.80;QD=31.74;SOR=0.976	GT:AD:DP:GQ:PL	1/1:0,62:62:99:2809,190,0
2L	16582650	2L_16582650_SNP	T	C	1664.77	.	AC=2;AF=1.00;AN=2;BaseQRankSum=1.465;ClippingRankSum=0.000;DB;DP=63;ExcessHet=3.0103;FS=3.153;MLEAC=2;MLEAF=1.00;MQ=44.00;MQRankSum=0.000;QD=26.85;ReadPosRankSum=1.067;SOR=0.378	GT:AD:DP:GQ:PL	1/1:1,61:62:99:1693,161,0
2L	16582841	2L_16582841_SNP	T	A	2251.77	.	AC=2;AF=1.00;AN=2;DB;DP=82;ExcessHet=3.0103;FS=0.000;MLEAC=2;MLEAF=1.00;MQ=44.00;QD=27.80;SOR=0.821	GT:AD:DP:GQ:PL	1/1:0,81:81:99:2280,242,0
2L	16584580	.	A	AT	3277.73	.	AC=2;AF=1.00;AN=2;DP=77;ExcessHet=3.0103;FS=0.000;MLEAC=2;MLEAF=1.00;MQ=43.90;QD=31.51;SOR=0.927	GT:AD:DP:GQ:PL	1/1:0,74:74:99:3315,226,0
2L	16584585	.	A	AC	3356.73	.	AC=2;AF=1.00;AN=2;DP=73;ExcessHet=3.0103;FS=0.000;MLEAC=2;MLEAF=1.00;MQ=43.89;QD=28.86;SOR=0.898	GT:AD:DP:GQ:PL	1/1:0,73:73:99:3394,229,0
2L	16584592	2L_16584592_SNP	T	G	3346.77	.	AC=2;AF=1.00;AN=2;DB;DP=73;ExcessHet=3.0103;FS=0.000;MLEAC=2;MLEAF=1.00;MQ=43.89;QD=29.10;SOR=0.898	GT:AD:DP:GQ:PL	1/1:0,73:73:99:3375,226,0
2L	16584603	2L_16584603_SNP	G	T	3301.77	.	AC=2;AF=1.00;AN=2;DB;DP=72;ExcessHet=3.0103;FS=0.000;MLEAC=2;MLEAF=1.00;MQ=43.89;QD=27.80;SOR=1.002	GT:AD:DP:GQ:PL	1/1:0,72:72:99:3330,223,0
2L	16584605	.	AT	A	3346.73	.	AC=2;AF=1.00;AN=2;DP=73;ExcessHet=3.0103;FS=0.000;MLEAC=2;MLEAF=1.00;MQ=43.89;QD=31.88;SOR=1.032	GT:AD:DP:GQ:PL	1/1:0,73:73:99:3384,229,0
2L	16584612	.	T	G	3158.77	.	AC=2;AF=1.00;AN=2;DP=72;ExcessHet=3.0103;FS=0.000;MLEAC=2;MLEAF=1.00;MQ=43.89;QD=35.04;SOR=0.869	GT:AD:DP:GQ:PL	1/1:0,72:72:99:3187,217,0
2L	16584697	2L_16584697_SNP	G	A	2854.77	.	AC=2;AF=1.00;AN=2;DB;DP=66;ExcessHet=3.0103;FS=0.000;MLEAC=2;MLEAF=1.00;MQ=43.88;QD=33.03;SOR=1.033	GT:AD:DP:GQ:PL	1/1:0,66:66:99:2883,204,0
2L	16584715	2L_16584715_SNP	C	A	2849.77	.	AC=2;AF=1.00;AN=2;DB;DP=67;ExcessHet=3.0103;FS=0.000;MLEAC=2;MLEAF=1.00;MQ=43.88;QD=32.36;SOR=0.990	GT:AD:DP:GQ:PL	1/1:0,67:67:99:2878,202,0
2L	16584789	2L_16584789_SNP	A	G	1543.77	.	AC=2;AF=1.00;AN=2;DB;DP=59;ExcessHet=3.0103;FS=0.000;MLEAC=2;MLEAF=1.00;MQ=43.93;QD=26.17;SOR=0.796	GT:AD:DP:GQ:PL	1/1:0,59:59:99:1572,175,0
2L	16584817	2L_16584817_SNP	G	A	1845.77	.	AC=2;AF=1.00;AN=2;DB;DP=65;ExcessHet=3.0103;FS=0.000;MLEAC=2;MLEAF=1.00;MQ=43.94;QD=28.40;SOR=0.723	GT:AD:DP:GQ:PL	1/1:0,65:65:99:1874,195,0
2L	16584965	2L_16584965_SNP	A	C	1771.77	.	AC=2;AF=1.00;AN=2;DB;DP=64;ExcessHet=3.0103;FS=0.000;MLEAC=2;MLEAF=1.00;MQ=43.89;QD=27.68;SOR=0.693	GT:AD:DP:GQ:PL	1/1:0,64:64:99:1800,192,0
2L	16585353	.	AC	A	57.73	.	AC=1;AF=0.500;AN=2;BaseQRankSum=-1.169;ClippingRankSum=0.000;DP=25;ExcessHet=3.0103;FS=5.756;MLEAC=1;MLEAF=0.500;MQ=42.76;MQRankSum=1.783;QD=4.44;ReadPosRankSum=1.394;SOR=0.880	GT:AD:DP:GQ:PL	0/1:5,8:13:58:95,0,58
2L	16585570	.	C	CAACATTTAGAAGAGTTAAA	2600.73	.	AC=2;AF=1.00;AN=2;DP=56;ExcessHet=3.0103;FS=0.000;MLEAC=2;MLEAF=1.00;MQ=42.74;QD=30.45;SOR=0.892	GT:AD:DP:GQ:PL	1/1:0,53:53:99:2638,176,0
2L	16585654	.	T	A	1401.77	.	AC=2;AF=1.00;AN=2;DP=50;ExcessHet=3.0103;FS=0.000;MLEAC=2;MLEAF=1.00;MQ=43.45;QD=28.04;SOR=0.859	GT:AD:DP:GQ:PL	1/1:0,50:50:99:1430,150,0
2L	16586440	2L_16586440_SNP	A	G	1673.77	.	AC=2;AF=1.00;AN=2;DB;DP=61;ExcessHet=3.0103;FS=0.000;MLEAC=2;MLEAF=1.00;MQ=43.87;QD=27.44;SOR=1.197	GT:AD:DP:GQ:PL	1/1:0,61:61:99:1702,182,0
2L	16586706	.	G	GCCATCATCA	3013.73	.	AC=2;AF=1.00;AN=2;DP=61;ExcessHet=3.0103;FS=0.000;MLEAC=2;MLEAF=1.00;MQ=43.62;QD=34.67;SOR=0.796	GT:AD:DP:GQ:PL	1/1:0,59:59:99:3051,210,0
2L	16587547	2L_16587547_SNP	G	A	1776.77	.	AC=2;AF=1.00;AN=2;DB;DP=63;ExcessHet=3.0103;FS=0.000;MLEAC=2;MLEAF=1.00;MQ=43.97;QD=28.20;SOR=0.933	GT:AD:DP:GQ:PL	1/1:0,63:63:99:1805,189,0
2L	16587799	.	AT	A	1507.73	.	AC=2;AF=1.00;AN=2;DP=73;ExcessHet=3.0103;FS=0.000;MLEAC=2;MLEAF=1.00;MQ=43.87;QD=21.54;SOR=0.874	GT:AD:DP:GQ:PL	1/1:0,70:70:99:1545,209,0
2L	16588092	.	GGA	G	1519.73	.	AC=2;AF=1.00;AN=2;BaseQRankSum=0.763;ClippingRankSum=0.000;DP=65;ExcessHet=3.0103;FS=3.979;MLEAC=2;MLEAF=1.00;MQ=43.74;MQRankSum=-0.168;QD=28.67;ReadPosRankSum=1.317;SOR=0.976	GT:AD:DP:GQ:PL	1/1:1,52:53:99:1557,148,0
2L	16588864	2L_16588864_SNP	C	A	2919.77	.	AC=2;AF=1.00;AN=2;DB;DP=67;ExcessHet=3.0103;FS=0.000;MLEAC=2;MLEAF=1.00;MQ=43.85;QD=32.85;SOR=1.146	GT:AD:DP:GQ:PL	1/1:0,67:67:99:2948,202,0
2L	16588875	.	A	ATC	3167.73	.	AC=2;AF=1.00;AN=2;DP=69;ExcessHet=3.0103;FS=0.000;MLEAC=2;MLEAF=1.00;MQ=43.86;QD=30.79;SOR=0.980	GT:AD:DP:GQ:PL	1/1:0,69:69:99:3205,217,0
2L	16588878	.	ACCC	A	3112.73	.	AC=2;AF=1.00;AN=2;DP=65;ExcessHet=3.0103;FS=0.000;MLEAC=2;MLEAF=1.00;MQ=43.85;QD=33.24;SOR=0.787	GT:AD:DP:GQ:PL	1/1:0,65:65:99:3150,211,0
2L	16588888	2L_16588888_SNP	T	C	2986.77	.	AC=2;AF=1.00;AN=2;DB;DP=67;ExcessHet=3.0103;FS=0.000;MLEAC=2;MLEAF=1.00;MQ=43.85;QD=31.20;SOR=0.917	GT:AD:DP:GQ:PL	1/1:0,67:67:99:3015,202,0
2L	16588893	2L_16588893_SNP	C	A	3076.77	.	AC=2;AF=1.00;AN=2;DB;DP=68;ExcessHet=3.0103;FS=0.000;MLEAC=2;MLEAF=1.00;MQ=43.86;QD=22.92;SOR=0.949	GT:AD:DP:GQ:PL	1/1:0,68:68:99:3105,208,0
2L	16588915	2L_16588915_SNP	A	T	3256.77	.	AC=2;AF=1.00;AN=2;DB;DP=72;ExcessHet=3.0103;FS=0.000;MLEAC=2;MLEAF=1.00;MQ=43.77;QD=35.81;SOR=0.934	GT:AD:DP:GQ:PL	1/1:0,72:72:99:3285,220,0
2L	16588917	2L_16588917_SNP	C	T	3256.77	.	AC=2;AF=1.00;AN=2;DB;DP=71;ExcessHet=3.0103;FS=0.000;MLEAC=2;MLEAF=1.00;MQ=43.77;QD=30.31;SOR=0.904	GT:AD:DP:GQ:PL	1/1:0,71:71:99:3285,220,0
2L	16588933	2L_16588933_SNP	A	G	3325.77	.	AC=2;AF=1.00;AN=2;DB;DP=71;ExcessHet=3.0103;FS=0.000;MLEAC=2;MLEAF=1.00;MQ=43.77;QD=31.29;SOR=0.721	GT:AD:DP:GQ:PL	1/1:0,71:71:99:3354,229,0
2L	16588935	.	C	CA	3250.73	.	AC=2;AF=1.00;AN=2;DP=71;ExcessHet=3.0103;FS=0.000;MLEAC=2;MLEAF=1.00;MQ=43.77;QD=29.63;SOR=0.779	GT:AD:DP:GQ:PL	1/1:0,71:71:99:3288,226,0
2L	16589074	.	CAA	C	1923.73	.	AC=2;AF=1.00;AN=2;BaseQRankSum=0.055;ClippingRankSum=0.000;DP=72;ExcessHet=3.0103;FS=0.000;MLEAC=2;MLEAF=1.00;MQ=43.89;MQRankSum=-0.192;QD=29.60;ReadPosRankSum=-0.987;SOR=0.223	GT:AD:DP:GQ:PL	1/1:1,64:65:99:1961,163,0
2L	16589400	2L_16589400_SNP	A	G	3005.77	.	AC=2;AF=1.00;AN=2;DB;DP=71;ExcessHet=3.0103;FS=0.000;MLEAC=2;MLEAF=1.00;MQ=41.98;QD=31.41;SOR=0.941	GT:AD:DP:GQ:PL	1/1:0,70:70:99:3034,219,0
2L	16589418	2L_16589418_SNP	A	G	3167.77	.	AC=2;AF=1.00;AN=2;DB;DP=75;ExcessHet=3.0103;FS=0.000;MLEAC=2;MLEAF=1.00;MQ=41.44;QD=27.51;SOR=0.747	GT:AD:DP:GQ:PL	1/1:0,74:74:99:3196,234,0
2L	16589467	2L_16589467_SNP	G	A	3159.77	.	AC=2;AF=1.00;AN=2;DB;DP=71;ExcessHet=3.0103;FS=0.000;MLEAC=2;MLEAF=1.00;MQ=40.74;QD=29.39;SOR=0.971	GT:AD:DP:GQ:PL	1/1:0,71:71:99:3188,217,0
2L	16589474	2L_16589474_SNP	A	G	3150.77	.	AC=2;AF=1.00;AN=2;DB;DP=69;ExcessHet=3.0103;FS=0.000;MLEAC=2;MLEAF=1.00;MQ=40.57;QD=26.56;SOR=0.910	GT:AD:DP:GQ:PL	1/1:0,69:69:99:3179,214,0
2L	16589480	.	A	ATTTT	3427.73	.	AC=2;AF=1.00;AN=2;DP=71;ExcessHet=3.0103;FS=0.000;MLEAC=2;MLEAF=1.00;MQ=40.61;QD=35.08;SOR=0.904	GT:AD:DP:GQ:PL	1/1:0,71:71:99:3465,232,0
2L	16589481	.	A	ACATTAAGGATTTACTTATG	3427.73	.	AC=2;AF=1.00;AN=2;DP=68;ExcessHet=3.0103;FS=0.000;MLEAC=2;MLEAF=1.00;MQ=40.48;QD=31.71;SOR=0.880	GT:AD:DP:GQ:PL	1/1:0,68:68:99:3465,232,0
2L	16589497	2L_16589497_SNP	G	A	3076.77	.	AC=2;AF=1.00;AN=2;DB;DP=68;ExcessHet=3.0103;FS=0.000;MLEAC=2;MLEAF=1.00;MQ=40.62;QD=32.92;SOR=0.814	GT:AD:DP:GQ:PL	1/1:0,68:68:99:3105,208,0
2L	16589498	2L_16589498_SNP	A	C	3121.77	.	AC=2;AF=1.00;AN=2;DB;DP=68;ExcessHet=3.0103;FS=0.000;MLEAC=2;MLEAF=1.00;MQ=40.62;QD=28.53;SOR=0.814	GT:AD:DP:GQ:PL	1/1:0,68:68:99:3150,211,0
2L	16589511	2L_16589511_SNP	G	A	2867.77	.	AC=2;AF=1.00;AN=2;DB;DP=62;ExcessHet=3.0103;FS=0.000;MLEAC=2;MLEAF=1.00;MQ=40.79;QD=30.60;SOR=0.758	GT:AD:DP:GQ:PL	1/1:0,62:62:99:2896,196,0
2L	16589525	2L_16589525_SNP	A	G	2688.77	.	AC=2;AF=1.00;AN=2;DB;DP=61;ExcessHet=3.0103;FS=0.000;MLEAC=2;MLEAF=1.00;MQ=41.27;QD=27.14;SOR=0.941	GT:AD:DP:GQ:PL	1/1:0,61:61:99:2717,189,0
2L	16589530	2L_16589530_SNP	T	A	2598.77	.	AC=2;AF=1.00;AN=2;DB;DP=58;ExcessHet=3.0103;FS=0.000;MLEAC=2;MLEAF=1.00;MQ=41.39;QD=27.47;SOR=0.762	GT:AD:DP:GQ:PL	1/1:0,58:58:99:2627,183,0
2L	16589590	2L_16589590_SNP	C	T	1684.77	.	AC=2;AF=1.00;AN=2;DB;DP=61;ExcessHet=3.0103;FS=0.000;MLEAC=2;MLEAF=1.00;MQ=42.85;QD=27.62;SOR=0.725	GT:AD:DP:GQ:PL	1/1:0,61:61:99:1713,183,0
2L	16589709	.	T	TAA	2852.73	.	AC=2;AF=1.00;AN=2;DP=67;ExcessHet=3.0103;FS=0.000;MLEAC=2;MLEAF=1.00;MQ=42.32;QD=25.13;SOR=0.925	GT:AD:DP:GQ:PL	1/1:0,65:65:99:2890,198,0
2L	16589719	.	T	TATAGGTTTAA	3005.73	.	AC=2;AF=1.00;AN=2;DP=60;ExcessHet=3.0103;FS=0.000;MLEAC=2;MLEAF=1.00;MQ=42.23;QD=29.02;SOR=0.986	GT:AD:DP:GQ:PL	1/1:0,60:60:99:3043,205,0
2L	16589753	2L_16589753_SNP	G	A	2116.77	.	AC=2;AF=1.00;AN=2;DB;DP=76;ExcessHet=3.0103;FS=0.000;MLEAC=2;MLEAF=1.00;MQ=42.37;QD=27.85;SOR=0.859	GT:AD:DP:GQ:PL	1/1:0,76:76:99:2145,227,0
2L	16589808	2L_16589808_SNP	A	G	1972.77	.	AC=2;AF=1.00;AN=2;DB;DP=72;ExcessHet=3.0103;FS=0.000;MLEAC=2;MLEAF=1.00;MQ=43.22;QD=27.40;SOR=0.807	GT:AD:DP:GQ:PL	1/1:0,72:72:99:2001,216,0
2L	16590174	2L_16590174_SNP	C	A	1569.77	.	AC=2;AF=1.00;AN=2;DB;DP=56;ExcessHet=3.0103;FS=0.000;MLEAC=2;MLEAF=1.00;MQ=43.90;QD=28.03;SOR=1.412	GT:AD:DP:GQ:PL	1/1:0,56:56:99:1598,168,0
2L	16590224	2L_16590224_SNP	A	G	2024.77	.	AC=2;AF=1.00;AN=2;BaseQRankSum=-0.770;ClippingRankSum=0.000;DB;DP=76;ExcessHet=3.0103;FS=0.000;MLEAC=2;MLEAF=1.00;MQ=43.76;MQRankSum=-0.177;QD=26.64;ReadPosRankSum=-0.561;SOR=0.368	GT:AD:DP:GQ:PL	1/1:1,75:76:99:2053,199,0
2L	16590367	2L_16590367_SNP	A	T	1694.77	.	AC=2;AF=1.00;AN=2;DB;DP=62;ExcessHet=3.0103;FS=0.000;MLEAC=2;MLEAF=1.00;MQ=44.00;QD=27.33;SOR=1.143	GT:AD:DP:GQ:PL	1/1:0,62:62:99:1723,185,0
2L	16590539	2L_16590539_SNP	T	C	2204.77	.	AC=2;AF=1.00;AN=2;BaseQRankSum=1.320;ClippingRankSum=0.000;DB;DP=81;ExcessHet=3.0103;FS=3.233;MLEAC=2;MLEAF=1.00;MQ=43.92;MQRankSum=-0.264;QD=27.56;ReadPosRankSum=0.347;SOR=0.426	GT:AD:DP:GQ:PL	1/1:1,79:80:99:2233,214,0
2L	16590569	.	G	GA	1826.73	.	AC=2;AF=1.00;AN=2;BaseQRankSum=0.597;ClippingRankSum=0.000;DP=87;ExcessHet=3.0103;FS=0.000;MLEAC=2;MLEAF=1.00;MQ=43.86;MQRankSum=-0.469;QD=22.55;ReadPosRankSum=-2.222;SOR=0.881	GT:AD:DP:GQ:PL	1/1:2,79:81:99:1864,199,0
2L	16590580	2L_16590580_SNP	C	T	2308.77	.	AC=2;AF=1.00;AN=2;BaseQRankSum=2.456;ClippingRankSum=0.000;DB;DP=87;ExcessHet=3.0103;FS=3.056;MLEAC=2;MLEAF=1.00;MQ=43.86;MQRankSum=1.489;QD=26.54;ReadPosRankSum=-0.779;SOR=0.110	GT:AD:DP:GQ:PL	1/1:2,85:87:99:2337,228,0
2L	16590626	2L_16590626_SNP	G	C	2214.77	.	AC=2;AF=1.00;AN=2;DB;DP=79;ExcessHet=3.0103;FS=0.000;MLEAC=2;MLEAF=1.00;MQ=43.75;QD=28.04;SOR=0.718	GT:AD:DP:GQ:PL	1/1:0,79:79:99:2243,237,0
2L	16590715	2L_16590715_SNP	T	G	1863.77	.	AC=2;AF=1.00;AN=2;DB;DP=69;ExcessHet=3.0103;FS=0.000;MLEAC=2;MLEAF=1.00;MQ=43.91;QD=27.41;SOR=0.949	GT:AD:DP:GQ:PL	1/1:0,68:68:99:1892,203,0
2L	16590807	2L_16590807_SNP	G	C	3166.77	.	AC=2;AF=1.00;AN=2;DB;DP=70;ExcessHet=3.0103;FS=0.000;MLEAC=2;MLEAF=1.00;MQ=43.52;QD=30.27;SOR=1.011	GT:AD:DP:GQ:PL	1/1:0,70:70:99:3195,214,0
2L	16590809	2L_16590809_SNP	T	C	3211.77	.	AC=2;AF=1.00;AN=2;DB;DP=71;ExcessHet=3.0103;FS=0.000;MLEAC=2;MLEAF=1.00;MQ=43.53;QD=26.74;SOR=0.971	GT:AD:DP:GQ:PL	1/1:0,71:71:99:3240,217,0
2L	16590833	2L_16590833_SNP	G	T	3256.77	.	AC=2;AF=1.00;AN=2;DB;DP=69;ExcessHet=3.0103;FS=0.000;MLEAC=2;MLEAF=1.00;MQ=43.39;QD=31.56;SOR=0.844	GT:AD:DP:GQ:PL	1/1:0,69:69:99:3285,220,0
2L	16590834	2L_16590834_SNP	T	A	3166.77	.	AC=2;AF=1.00;AN=2;DB;DP=70;ExcessHet=3.0103;FS=0.000;MLEAC=2;MLEAF=1.00;MQ=43.40;QD=26.40;SOR=0.811	GT:AD:DP:GQ:PL	1/1:0,70:70:99:3195,214,0
2L	16590837	.	T	TA	3157.73	.	AC=2;AF=1.00;AN=2;DP=70;ExcessHet=3.0103;FS=0.000;MLEAC=2;MLEAF=1.00;MQ=43.40;QD=26.19;SOR=0.750	GT:AD:DP:GQ:PL	1/1:0,70:70:99:3195,214,0
2L	16590850	2L_16590850_SNP	C	A	3436.77	.	AC=2;AF=1.00;AN=2;DB;DP=74;ExcessHet=3.0103;FS=0.000;MLEAC=2;MLEAF=1.00;MQ=43.35;QD=33.08;SOR=0.927	GT:AD:DP:GQ:PL	1/1:0,74:74:99:3465,232,0
2L	16590868	.	CA	C	3472.73	.	AC=2;AF=1.00;AN=2;DP=77;ExcessHet=3.0103;FS=0.000;MLEAC=2;MLEAF=1.00;MQ=43.37;QD=31.50;SOR=0.887	GT:AD:DP:GQ:PL	1/1:0,77:77:99:3510,235,0
2L	16590889	2L_16590889_SNP	A	T	3436.77	.	AC=2;AF=1.00;AN=2;DB;DP=77;ExcessHet=3.0103;FS=0.000;MLEAC=2;MLEAF=1.00;MQ=43.40;QD=25.99;SOR=0.887	GT:AD:DP:GQ:PL	1/1:0,77:77:99:3465,232,0
2L	16590898	2L_16590898_SNP	A	G	3346.77	.	AC=2;AF=1.00;AN=2;DB;DP=74;ExcessHet=3.0103;FS=0.000;MLEAC=2;MLEAF=1.00;MQ=43.38;QD=28.60;SOR=0.864	GT:AD:DP:GQ:PL	1/1:0,74:74:99:3375,226,0
2L	16590899	2L_16590899_SNP	T	G	3346.77	.	AC=2;AF=1.00;AN=2;DB;DP=74;ExcessHet=3.0103;FS=0.000;MLEAC=2;MLEAF=1.00;MQ=43.38;QD=32.38;SOR=0.864	GT:AD:DP:GQ:PL	1/1:0,74:74:99:3375,226,0
2L	16590908	2L_16590908_SNP	G	A	3225.77	.	AC=2;AF=1.00;AN=2;DB;DP=73;ExcessHet=3.0103;FS=0.000;MLEAC=2;MLEAF=1.00;MQ=43.39;QD=29.59;SOR=0.898	GT:AD:DP:GQ:PL	1/1:0,73:73:99:3254,220,0
2L	16590949	.	A	AG	3131.73	.	AC=2;AF=1.00;AN=2;DP=69;ExcessHet=3.0103;FS=0.000;MLEAC=2;MLEAF=1.00;MQ=43.53;QD=27.06;SOR=0.781	GT:AD:DP:GQ:PL	1/1:0,69:69:99:3169,220,0
2L	16590952	.	T	A	3107.77	.	AC=2;AF=1.00;AN=2;DP=71;ExcessHet=3.0103;FS=0.000;MLEAC=2;MLEAF=1.00;MQ=43.57;QD=31.04;SOR=0.779	GT:AD:DP:GQ:PL	1/1:0,71:71:99:3136,217,0
2L	16590979	.	A	T	2176.77	.	AC=2;AF=1.00;AN=2;DP=78;ExcessHet=3.0103;FS=0.000;MLEAC=2;MLEAF=1.00;MQ=43.72;QD=27.91;SOR=0.744	GT:AD:DP:GQ:PL	1/1:0,78:78:99:2205,234,0
2L	16591399	2L_16591399_SNP	C	A	1568.77	.	AC=2;AF=1.00;AN=2;DB;DP=57;ExcessHet=3.0103;FS=0.000;MLEAC=2;MLEAF=1.00;MQ=43.73;QD=27.52;SOR=0.728	GT:AD:DP:GQ:PL	1/1:0,57:57:99:1597,171,0
2L	16591667	2L_16591667_SNP	T	A	1666.77	.	AC=2;AF=1.00;AN=2;DB;DP=61;ExcessHet=3.0103;FS=0.000;MLEAC=2;MLEAF=1.00;MQ=43.89;QD=27.32;SOR=0.725	GT:AD:DP:GQ:PL	1/1:0,61:61:99:1695,183,0
2L	16591707	2L_16591707_SNP	C	A	1616.77	.	AC=2;AF=1.00;AN=2;DB;DP=57;ExcessHet=3.0103;FS=0.000;MLEAC=2;MLEAF=1.00;MQ=43.78;QD=28.36;SOR=0.960	GT:AD:DP:GQ:PL	1/1:0,57:57:99:1645,171,0
2L	16591766	.	AT	A	2454.73	.	AC=2;AF=1.00;AN=2;DP=59;ExcessHet=3.0103;FS=0.000;MLEAC=2;MLEAF=1.00;MQ=43.72;QD=28.92;SOR=0.841	GT:AD:DP:GQ:PL	1/1:0,56:56:99:2492,169,0
2L	16591775	.	T	A	2494.77	.	AC=2;AF=1.00;AN=2;DP=57;ExcessHet=3.0103;FS=0.000;MLEAC=2;MLEAF=1.00;MQ=43.67;QD=35.34;SOR=0.877	GT:AD:DP:GQ:PL	1/1:0,57:57:99:2523,172,0
2L	16591789	2L_16591789_SNP	G	A	1527.77	.	AC=2;AF=1.00;AN=2;DB;DP=55;ExcessHet=3.0103;FS=0.000;MLEAC=2;MLEAF=1.00;MQ=43.71;QD=27.78;SOR=0.970	GT:AD:DP:GQ:PL	1/1:0,55:55:99:1556,165,0
2L	16591842	2L_16591842_SNP	C	A	1184.77	.	AC=2;AF=1.00;AN=2;DB;DP=43;ExcessHet=3.0103;FS=0.000;MLEAC=2;MLEAF=1.00;MQ=43.63;QD=27.55;SOR=1.179	GT:AD:DP:GQ:PL	1/1:0,43:43:99:1213,128,0
2L	16591857	2L_16591857_SNP	A	C	1240.77	.	AC=2;AF=1.00;AN=2;DB;DP=45;ExcessHet=3.0103;FS=0.000;MLEAC=2;MLEAF=1.00;MQ=43.69;QD=27.57;SOR=1.280	GT:AD:DP:GQ:PL	1/1:0,45:45:99:1269,134,0
2L	16592032	.	CT	C	1686.73	.	AC=2;AF=1.00;AN=2;DP=79;ExcessHet=3.0103;FS=0.000;MLEAC=2;MLEAF=1.00;MQ=43.42;QD=21.91;SOR=1.012	GT:AD:DP:GQ:PL	1/1:0,77:77:99:1724,230,0
2L	16592080	2L_16592080_SNP	A	G	3167.77	.	AC=2;AF=1.00;AN=2;DB;DP=70;ExcessHet=3.0103;FS=0.000;MLEAC=2;MLEAF=1.00;MQ=43.11;QD=36.40;SOR=0.811	GT:AD:DP:GQ:PL	1/1:0,70:70:99:3196,217,0
2L	16592085	2L_16592085_SNP	A	G	3315.77	.	AC=2;AF=1.00;AN=2;DB;DP=72;ExcessHet=3.0103;FS=0.000;MLEAC=2;MLEAF=1.00;MQ=43.05;QD=30.80;SOR=0.807	GT:AD:DP:GQ:PL	1/1:0,72:72:99:3344,226,0
2L	16592092	2L_16592092_SNP	T	C	3256.77	.	AC=2;AF=1.00;AN=2;DB;DP=70;ExcessHet=3.0103;FS=0.000;MLEAC=2;MLEAF=1.00;MQ=43.05;QD=25.75;SOR=0.811	GT:AD:DP:GQ:PL	1/1:0,70:70:99:3285,220,0
2L	16592094	2L_16592094_SNP	C	T	3166.77	.	AC=2;AF=1.00;AN=2;DB;DP=69;ExcessHet=3.0103;FS=0.000;MLEAC=2;MLEAF=1.00;MQ=43.04;QD=30.77;SOR=0.844	GT:AD:DP:GQ:PL	1/1:0,69:69:99:3195,214,0
2L	16592102	.	T	TA	3094.73	.	AC=2;AF=1.00;AN=2;DP=71;ExcessHet=3.0103;FS=0.000;MLEAC=2;MLEAF=1.00;MQ=43.10;QD=30.73;SOR=0.756	GT:AD:DP:GQ:PL	1/1:0,71:71:99:3132,214,0
2L	16592116	.	AATAGCT	A	3067.73	.	AC=2;AF=1.00;AN=2;DP=64;ExcessHet=3.0103;FS=0.000;MLEAC=2;MLEAF=1.00;MQ=43.09;QD=31.25;SOR=0.693	GT:AD:DP:GQ:PL	1/1:0,64:64:99:3105,208,0
2L	16592126	2L_16592126_SNP	C	T	2941.77	.	AC=2;AF=1.00;AN=2;DB;DP=65;ExcessHet=3.0103;FS=0.000;MLEAC=2;MLEAF=1.00;MQ=43.10;QD=30.78;SOR=0.723	GT:AD:DP:GQ:PL	1/1:0,65:65:99:2970,199,0
2L	16592147	2L_16592147_SNP	T	G	3020.77	.	AC=2;AF=1.00;AN=2;DB;DP=66;ExcessHet=3.0103;FS=0.000;MLEAC=2;MLEAF=1.00;MQ=43.12;QD=32.11;SOR=0.818	GT:AD:DP:GQ:PL	1/1:0,66:66:99:3049,205,0
2L	16592155	2L_16592155_SNP	C	G	3065.77	.	AC=2;AF=1.00;AN=2;DB;DP=67;ExcessHet=3.0103;FS=0.000;MLEAC=2;MLEAF=1.00;MQ=43.16;QD=25.77;SOR=0.784	GT:AD:DP:GQ:PL	1/1:0,67:67:99:3094,208,0
2L	16592157	2L_16592157_SNP	C	T	2975.77	.	AC=2;AF=1.00;AN=2;DB;DP=65;ExcessHet=3.0103;FS=0.000;MLEAC=2;MLEAF=1.00;MQ=43.17;QD=24.50;SOR=0.787	GT:AD:DP:GQ:PL	1/1:0,65:65:99:3004,202,0
2L	16592215	2L_16592215_SNP	C	G	2030.77	.	AC=2;AF=1.00;AN=2;DB;DP=74;ExcessHet=3.0103;FS=0.000;MLEAC=2;MLEAF=1.00;MQ=43.44;QD=27.44;SOR=0.864	GT:AD:DP:GQ:PL	1/1:0,74:74:99:2059,222,0
2L	16592620	2L_16592620_SNP	G	C	1808.77	.	AC=2;AF=1.00;AN=2;DB;DP=64;ExcessHet=3.0103;FS=0.000;MLEAC=2;MLEAF=1.00;MQ=44.00;QD=28.26;SOR=0.822	GT:AD:DP:GQ:PL	1/1:0,64:64:99:1837,192,0
2L	16592806	.	CA	C	1613.73	.	AC=2;AF=1.00;AN=2;DP=78;ExcessHet=3.0103;FS=0.000;MLEAC=2;MLEAF=1.00;MQ=43.66;QD=21.81;SOR=0.927	GT:AD:DP:GQ:PL	1/1:0,74:74:99:1651,221,0
2L	16593434	.	C	CAGCAAT	2925.73	.	AC=2;AF=1.00;AN=2;BaseQRankSum=-0.666;ClippingRankSum=0.000;DP=73;ExcessHet=3.0103;FS=0.000;MLEAC=2;MLEAF=1.00;MQ=43.42;MQRankSum=-0.225;QD=27.07;ReadPosRankSum=-1.325;SOR=0.235	GT:AD:DP:GQ:PL	1/1:1,67:68:99:2963,134,0
2L	16593645	.	A	AAAGAAG	2796.73	.	AC=2;AF=1.00;AN=2;DP=68;ExcessHet=3.0103;FS=0.000;MLEAC=2;MLEAF=1.00;MQ=43.86;QD=24.99;SOR=0.933	GT:AD:DP:GQ:PL	1/1:0,63:63:99:2834,189,0
2L	16593778	.	A	AAAG	1886.73	.	AC=2;AF=1.00;AN=2;DP=50;ExcessHet=3.0103;FS=0.000;MLEAC=2;MLEAF=1.00;MQ=43.86;QD=31.33;SOR=0.798	GT:AD:DP:GQ:PL	1/1:0,49:49:99:1924,147,0
2L	16593820	.	CA	C	559.73	.	AC=2;AF=1.00;AN=2;BaseQRankSum=1.252;ClippingRankSum=0.000;DP=54;ExcessHet=3.0103;FS=0.000;MLEAC=2;MLEAF=1.00;MQ=43.82;MQRankSum=-0.265;QD=14.73;ReadPosRankSum=-0.569;SOR=1.179	GT:AD:DP:GQ:PL	1/1:2,36:38:71:597,71,0
2L	16594056	2L_16594056_SNP	G	C	3706.77	.	AC=2;AF=1.00;AN=2;DB;DP=83;ExcessHet=3.0103;FS=0.000;MLEAC=2;MLEAF=1.00;MQ=43.90;QD=27.82;SOR=0.818	GT:AD:DP:GQ:PL	1/1:0,83:83:99:3735,250,0
2L	16594059	2L_16594059_SNP	A	G	3706.77	.	AC=2;AF=1.00;AN=2;DB;DP=83;ExcessHet=3.0103;FS=0.000;MLEAC=2;MLEAF=1.00;MQ=43.90;QD=27.56;SOR=0.818	GT:AD:DP:GQ:PL	1/1:0,83:83:99:3735,250,0
2L	16594086	2L_16594086_SNP	G	A	2138.77	.	AC=2;AF=1.00;AN=2;DB;DP=78;ExcessHet=3.0103;FS=0.000;MLEAC=2;MLEAF=1.00;MQ=43.91;QD=27.42;SOR=0.798	GT:AD:DP:GQ:PL	1/1:0,78:78:99:2167,234,0
2L	16594170	2L_16594170_SNP	A	T	2009.77	.	AC=2;AF=1.00;AN=2;DB;DP=73;ExcessHet=3.0103;FS=0.000;MLEAC=2;MLEAF=1.00;MQ=43.93;QD=27.91;SOR=0.869	GT:AD:DP:GQ:PL	1/1:0,72:72:99:2038,216,0
2L	16594462	.	T	TA	1240.73	.	AC=2;AF=1.00;AN=2;BaseQRankSum=-0.909;ClippingRankSum=0.000;DP=64;ExcessHet=3.0103;FS=3.005;MLEAC=2;MLEAF=1.00;MQ=43.75;MQRankSum=-0.524;QD=20.34;ReadPosRankSum=-0.247;SOR=0.154	GT:AD:DP:GQ:PL	1/1:2,59:61:99:1278,140,0
2L	16594624	.	A	AACCAGATACTCGT	3012.73	.	AC=2;AF=1.00;AN=2;DP=63;ExcessHet=3.0103;FS=0.000;MLEAC=2;MLEAF=1.00;MQ=43.34;QD=24.68;SOR=1.460	GT:AD:DP:GQ:PL	1/1:0,60:60:99:3050,203,0
2L	16594656	2L_16594656_SNP	C	T	3391.77	.	AC=2;AF=1.00;AN=2;DB;DP=77;ExcessHet=3.0103;FS=0.000;MLEAC=2;MLEAF=1.00;MQ=43.33;QD=33.41;SOR=0.801	GT:AD:DP:GQ:PL	1/1:0,76:76:99:3420,229,0
2L	16594658	2L_16594658_SNP	A	T	3416.77	.	AC=2;AF=1.00;AN=2;DB;DP=77;ExcessHet=3.0103;FS=0.000;MLEAC=2;MLEAF=1.00;MQ=43.33;QD=26.58;SOR=0.801	GT:AD:DP:GQ:PL	1/1:0,76:76:99:3445,232,0
2L	16594663	2L_16594663_SNP	T	G	3393.77	.	AC=2;AF=1.00;AN=2;DB;DP=75;ExcessHet=3.0103;FS=0.000;MLEAC=2;MLEAF=1.00;MQ=43.34;QD=31.03;SOR=0.693	GT:AD:DP:GQ:PL	1/1:0,74:74:99:3422,232,0
2L	16594776	2L_16594776_SNP	A	G	2357.77	.	AC=2;AF=1.00;AN=2;DB;DP=54;ExcessHet=3.0103;FS=0.000;MLEAC=2;MLEAF=1.00;MQ=43.67;QD=28.39;SOR=1.077	GT:AD:DP:GQ:PL	1/1:0,53:53:99:2386,163,0
2L	16594778	2L_16594778_SNP	A	G	2357.77	.	AC=2;AF=1.00;AN=2;DB;DP=54;ExcessHet=3.0103;FS=0.000;MLEAC=2;MLEAF=1.00;MQ=43.67;QD=29.37;SOR=1.179	GT:AD:DP:GQ:PL	1/1:0,53:53:99:2386,163,0
2L	16595046	.	G	A	2172.77	.	AC=2;AF=1.00;AN=2;DP=79;ExcessHet=3.0103;FS=0.000;MLEAC=2;MLEAF=1.00;MQ=43.93;QD=27.50;SOR=1.003	GT:AD:DP:GQ:PL	1/1:0,79:79:99:2201,237,0
2L	16595465	2L_16595465_SNP	G	A	1454.77	.	AC=2;AF=1.00;AN=2;DB;DP=52;ExcessHet=3.0103;FS=0.000;MLEAC=2;MLEAF=1.00;MQ=43.92;QD=27.98;SOR=0.941	GT:AD:DP:GQ:PL	1/1:0,52:52:99:1483,156,0
2L	16595780	2L_16595780_SNP	A	C	1940.77	.	AC=2;AF=1.00;AN=2;DB;DP=72;ExcessHet=3.0103;FS=0.000;MLEAC=2;MLEAF=1.00;MQ=44.00;QD=26.96;SOR=1.148	GT:AD:DP:GQ:PL	1/1:0,72:72:99:1969,215,0
2L	16596472	2L_16596472_SNP	C	A	1606.77	.	AC=2;AF=1.00;AN=2;BaseQRankSum=1.886;ClippingRankSum=0.000;DB;DP=59;ExcessHet=3.0103;FS=0.000;MLEAC=2;MLEAF=1.00;MQ=43.27;MQRankSum=-0.465;QD=27.70;ReadPosRankSum=0.719;SOR=0.278	GT:AD:DP:GQ:PL	1/1:1,57:58:99:1635,164,0
2L	16596501	.	T	TA	729.73	.	AC=2;AF=1.00;AN=2;BaseQRankSum=2.023;ClippingRankSum=0.000;DP=57;ExcessHet=3.0103;FS=7.623;MLEAC=2;MLEAF=1.00;MQ=43.06;MQRankSum=-1.434;QD=14.89;ReadPosRankSum=-0.033;SOR=0.615	GT:AD:DP:GQ:PL	1/1:5,44:49:49:767,49,0
2L	16596502	.	G	T	2271.77	.	AC=2;AF=1.00;AN=2;DP=57;ExcessHet=3.0103;FS=0.000;MLEAC=2;MLEAF=1.00;MQ=43.06;QD=31.42;SOR=1.007	GT:AD:DP:GQ:PL	1/1:0,57:57:99:2300,170,0
2L	16596683	2L_16596683_SNP	G	C	2016.77	.	AC=2;AF=1.00;AN=2;DB;DP=77;ExcessHet=3.0103;FS=0.000;MLEAC=2;MLEAF=1.00;MQ=41.71;QD=26.89;SOR=0.892	GT:AD:DP:GQ:PL	1/1:0,75:75:99:2045,223,0
2L	16596750	2L_16596750_SNP	T	C	2423.77	.	AC=2;AF=1.00;AN=2;DB;DP=60;ExcessHet=3.0103;FS=0.000;MLEAC=2;MLEAF=1.00;MQ=40.15;QD=36.23;SOR=0.726	GT:AD:DP:GQ:PL	1/1:0,59:59:99:2452,177,0
2L	16596771	.	AGGAGAAGG	A	2159.73	.	AC=2;AF=1.00;AN=2;DP=49;ExcessHet=3.0103;FS=0.000;MLEAC=2;MLEAF=1.00;MQ=39.59;QD=32.07;SOR=0.909	GT:AD:DP:GQ:PL	1/1:0,49:49:99:2197,150,0
2L	16596781	.	TGCGGCCAA	T	2077.73	.	AC=2;AF=1.00;AN=2;DP=47;ExcessHet=3.0103;FS=0.000;MLEAC=2;MLEAF=1.00;MQ=39.67;QD=29.02;SOR=0.919	GT:AD:DP:GQ:PL	1/1:0,47:47:99:2115,141,0
2L	16596789	.	A	ATT	2032.73	.	AC=2;AF=1.00;AN=2;DP=46;ExcessHet=3.0103;FS=0.000;MLEAC=2;MLEAF=1.00;MQ=39.64;QD=34.31;SOR=0.976	GT:AD:DP:GQ:PL	1/1:0,46:46:99:2070,138,0
2L	16596791	2L_16596791_SNP	C	T	2041.77	.	AC=2;AF=1.00;AN=2;DB;DP=44;ExcessHet=3.0103;FS=0.000;MLEAC=2;MLEAF=1.00;MQ=39.48;QD=28.38;SOR=0.990	GT:AD:DP:GQ:PL	1/1:0,44:44:99:2070,138,0
2L	16596796	2L_16596796_SNP	T	C	1906.77	.	AC=2;AF=1.00;AN=2;DB;DP=41;ExcessHet=3.0103;FS=0.000;MLEAC=2;MLEAF=1.00;MQ=39.18;QD=28.58;SOR=0.954	GT:AD:DP:GQ:PL	1/1:0,41:41:99:1935,129,0
2L	16596804	.	T	TTCTTGA	1672.73	.	AC=2;AF=1.00;AN=2;DP=38;ExcessHet=3.0103;FS=0.000;MLEAC=2;MLEAF=1.00;MQ=39.08;QD=32.10;SOR=1.040	GT:AD:DP:GQ:PL	1/1:0,38:38:99:1710,114,0
2L	16596819	2L_16596819_SNP	T	C	1006.77	.	AC=2;AF=1.00;AN=2;DB;DP=21;ExcessHet=3.0103;FS=0.000;MLEAC=2;MLEAF=1.00;MQ=36.95;QD=26.42;SOR=0.990	GT:AD:DP:GQ:PL	1/1:0,21:21:69:1035,69,0
2L	16596825	2L_16596825_SNP	G	A	781.77	.	AC=2;AF=1.00;AN=2;DB;DP=18;ExcessHet=3.0103;FS=0.000;MLEAC=2;MLEAF=1.00;MQ=37.26;QD=31.02;SOR=1.179	GT:AD:DP:GQ:PL	1/1:0,18:18:54:810,54,0
2L	16596827	2L_16596827_SNP	G	A	781.77	.	AC=2;AF=1.00;AN=2;DB;DP=17;ExcessHet=3.0103;FS=0.000;MLEAC=2;MLEAF=1.00;MQ=36.97;QD=26.99;SOR=1.061	GT:AD:DP:GQ:PL	1/1:0,17:17:54:810,54,0
2L	16596828	2L_16596828_SNP	T	G	781.77	.	AC=2;AF=1.00;AN=2;DB;DP=17;ExcessHet=3.0103;FS=0.000;MLEAC=2;MLEAF=1.00;MQ=36.97;QD=27.53;SOR=1.061	GT:AD:DP:GQ:PL	1/1:0,17:17:54:810,54,0
2L	16596831	2L_16596831_SNP	T	G	736.77	.	AC=2;AF=1.00;AN=2;DB;DP=14;ExcessHet=3.0103;FS=0.000;MLEAC=2;MLEAF=1.00;MQ=38.02;QD=29.49;SOR=1.765	GT:AD:DP:GQ:PL	1/1:0,14:14:51:765,51,0
2L	16596835	.	T	A	556.77	.	AC=2;AF=1.00;AN=2;DP=13;ExcessHet=3.0103;FS=0.000;MLEAC=2;MLEAF=1.00;MQ=37.70;QD=29.30;SOR=1.609	GT:AD:DP:GQ:PL	1/1:0,13:13:39:585,39,0
2L	16596836	.	T	G	556.77	.	AC=2;AF=1.00;AN=2;DP=13;ExcessHet=3.0103;FS=0.000;MLEAC=2;MLEAF=1.00;MQ=37.70;QD=26.40;SOR=1.609	GT:AD:DP:GQ:PL	1/1:0,13:13:39:585,39,0
2L	16596837	.	T	C	556.77	.	AC=2;AF=1.00;AN=2;DP=13;ExcessHet=3.0103;FS=0.000;MLEAC=2;MLEAF=1.00;MQ=37.70;QD=34.11;SOR=1.609	GT:AD:DP:GQ:PL	1/1:0,13:13:39:585,39,0
2L	16596920	2L_16596920_SNP	T	A	3706.77	.	AC=2;AF=1.00;AN=2;DB;DP=83;ExcessHet=3.0103;FS=0.000;MLEAC=2;MLEAF=1.00;MQ=38.33;QD=29.56;SOR=0.818	GT:AD:DP:GQ:PL	1/1:0,83:83:99:3735,250,0
2L	16596934	2L_16596934_SNP	A	T	3256.77	.	AC=2;AF=1.00;AN=2;DB;DP=70;ExcessHet=3.0103;FS=0.000;MLEAC=2;MLEAF=1.00;MQ=38.35;QD=32.25;SOR=0.874	GT:AD:DP:GQ:PL	1/1:0,70:70:99:3285,220,0
2L	16596947	.	AT	A	3247.73	.	AC=2;AF=1.00;AN=2;DP=68;ExcessHet=3.0103;FS=0.000;MLEAC=2;MLEAF=1.00;MQ=38.12;QD=29.87;SOR=0.752	GT:AD:DP:GQ:PL	1/1:0,68:68:99:3285,220,0
2L	16596952	2L_16596952_SNP	A	T	3121.77	.	AC=2;AF=1.00;AN=2;DB;DP=68;ExcessHet=3.0103;FS=0.000;MLEAC=2;MLEAF=1.00;MQ=38.25;QD=32.08;SOR=0.752	GT:AD:DP:GQ:PL	1/1:0,68:68:99:3150,211,0
2L	16596973	.	G	GT	3202.73	.	AC=2;AF=1.00;AN=2;DP=67;ExcessHet=3.0103;FS=0.000;MLEAC=2;MLEAF=1.00;MQ=38.47;QD=30.19;SOR=0.784	GT:AD:DP:GQ:PL	1/1:0,67:67:99:3240,217,0
2L	16596974	.	A	ATTTGCTT	3247.73	.	AC=2;AF=1.00;AN=2;DP=67;ExcessHet=3.0103;FS=0.000;MLEAC=2;MLEAF=1.00;MQ=38.47;QD=25.87;SOR=0.784	GT:AD:DP:GQ:PL	1/1:0,67:67:99:3285,220,0
2L	16596982	2L_16596982_SNP	A	T	3256.77	.	AC=2;AF=1.00;AN=2;DB;DP=67;ExcessHet=3.0103;FS=0.000;MLEAC=2;MLEAF=1.00;MQ=38.56;QD=28.09;SOR=0.917	GT:AD:DP:GQ:PL	1/1:0,67:67:99:3285,220,0
2L	16596990	2L_16596990_SNP	G	C	3211.77	.	AC=2;AF=1.00;AN=2;DB;DP=70;ExcessHet=3.0103;FS=0.000;MLEAC=2;MLEAF=1.00;MQ=38.76;QD=25.32;SOR=0.874	GT:AD:DP:GQ:PL	1/1:0,70:70:99:3240,217,0
2L	16596992	2L_16596992_SNP	C	T	3211.77	.	AC=2;AF=1.00;AN=2;DB;DP=70;ExcessHet=3.0103;FS=0.000;MLEAC=2;MLEAF=1.00;MQ=38.74;QD=27.05;SOR=0.941	GT:AD:DP:GQ:PL	1/1:0,70:70:99:3240,217,0
2L	16596993	2L_16596993_SNP	T	C	3211.77	.	AC=2;AF=1.00;AN=2;DB;DP=71;ExcessHet=3.0103;FS=0.000;MLEAC=2;MLEAF=1.00;MQ=38.82;QD=28.77;SOR=0.904	GT:AD:DP:GQ:PL	1/1:0,71:71:99:3240,217,0
2L	16596998	2L_16596998_SNP	T	C	3076.77	.	AC=2;AF=1.00;AN=2;DB;DP=69;ExcessHet=3.0103;FS=0.000;MLEAC=2;MLEAF=1.00;MQ=38.81;QD=28.44;SOR=0.910	GT:AD:DP:GQ:PL	1/1:0,69:69:99:3105,207,0
2L	16597411	2L_16597411_SNP	C	G	1999.77	.	AC=2;AF=1.00;AN=2;DB;DP=73;ExcessHet=3.0103;FS=0.000;MLEAC=2;MLEAF=1.00;MQ=42.42;QD=27.39;SOR=0.963	GT:AD:DP:GQ:PL	1/1:0,73:73:99:2028,218,0
2L	16597445	.	A	AT	2853.73	.	AC=2;AF=1.00;AN=2;DP=65;ExcessHet=3.0103;FS=0.000;MLEAC=2;MLEAF=1.00;MQ=41.86;QD=26.38;SOR=1.000	GT:AD:DP:GQ:PL	1/1:0,65:65:99:2891,196,0
2L	16597446	2L_16597446_SNP	A	T	2907.77	.	AC=2;AF=1.00;AN=2;DB;DP=65;ExcessHet=3.0103;FS=0.000;MLEAC=2;MLEAF=1.00;MQ=41.86;QD=34.07;SOR=1.000	GT:AD:DP:GQ:PL	1/1:0,65:65:99:2936,199,0
2L	16597455	2L_16597455_INS	A	AG	2752.73	.	AC=2;AF=1.00;AN=2;DB;DP=58;ExcessHet=3.0103;FS=0.000;MLEAC=2;MLEAF=1.00;MQ=41.66;QD=30.52;SOR=1.085	GT:AD:DP:GQ:PL	1/1:0,58:58:99:2790,187,0
2L	16597457	2L_16597457_SNP	C	T	2626.77	.	AC=2;AF=1.00;AN=2;DB;DP=57;ExcessHet=3.0103;FS=0.000;MLEAC=2;MLEAF=1.00;MQ=41.66;QD=28.22;SOR=1.140	GT:AD:DP:GQ:PL	1/1:0,57:57:99:2655,178,0
2L	16597460	2L_16597460_SNP	G	A	2581.77	.	AC=2;AF=1.00;AN=2;DB;DP=58;ExcessHet=3.0103;FS=0.000;MLEAC=2;MLEAF=1.00;MQ=41.70;QD=30.05;SOR=1.179	GT:AD:DP:GQ:PL	1/1:0,58:58:99:2610,175,0
2L	16597467	2L_16597467_SNP	T	C	2806.77	.	AC=2;AF=1.00;AN=2;DB;DP=60;ExcessHet=3.0103;FS=0.000;MLEAC=2;MLEAF=1.00;MQ=41.78;QD=28.84;SOR=0.986	GT:AD:DP:GQ:PL	1/1:0,60:60:99:2835,190,0
2L	16597468	.	TAGTAA	T	2842.73	.	AC=2;AF=1.00;AN=2;DP=62;ExcessHet=3.0103;FS=0.000;MLEAC=2;MLEAF=1.00;MQ=41.85;QD=30.72;SOR=0.899	GT:AD:DP:GQ:PL	1/1:0,62:62:99:2880,193,0
2L	16597476	.	TA	T	2707.73	.	AC=2;AF=1.00;AN=2;DP=61;ExcessHet=3.0103;FS=0.000;MLEAC=2;MLEAF=1.00;MQ=41.82;QD=30.67;SOR=0.793	GT:AD:DP:GQ:PL	1/1:0,61:61:99:2745,184,0
2L	16597481	.	ATT	A	3067.73	.	AC=2;AF=1.00;AN=2;DP=59;ExcessHet=3.0103;FS=0.000;MLEAC=2;MLEAF=1.00;MQ=41.74;QD=28.77;SOR=0.726	GT:AD:DP:GQ:PL	1/1:0,59:59:99:3105,208,0
2L	16597484	.	A	AGGAAC	2932.73	.	AC=2;AF=1.00;AN=2;DP=61;ExcessHet=3.0103;FS=0.000;MLEAC=2;MLEAF=1.00;MQ=41.77;QD=29.55;SOR=0.865	GT:AD:DP:GQ:PL	1/1:0,61:61:99:2970,199,0
2L	16597487	2L_16597487_SNP	T	A	2806.77	.	AC=2;AF=1.00;AN=2;DB;DP=63;ExcessHet=3.0103;FS=0.000;MLEAC=2;MLEAF=1.00;MQ=41.87;QD=32.76;SOR=0.933	GT:AD:DP:GQ:PL	1/1:0,63:63:99:2835,190,0
2L	16597490	2L_16597490_SNP	C	A	3121.77	.	AC=2;AF=1.00;AN=2;DB;DP=62;ExcessHet=3.0103;FS=0.000;MLEAC=2;MLEAF=1.00;MQ=41.87;QD=33.74;SOR=0.899	GT:AD:DP:GQ:PL	1/1:0,62:62:99:3150,211,0
2L	16597491	.	C	CTGGCAT	3112.73	.	AC=2;AF=1.00;AN=2;DP=64;ExcessHet=3.0103;FS=0.000;MLEAC=2;MLEAF=1.00;MQ=41.94;QD=27.16;SOR=0.966	GT:AD:DP:GQ:PL	1/1:0,64:64:99:3150,211,0
2L	16597495	.	GCCTCTA	G	2932.73	.	AC=2;AF=1.00;AN=2;DP=64;ExcessHet=3.0103;FS=0.000;MLEAC=2;MLEAF=1.00;MQ=42.06;QD=26.98;SOR=1.214	GT:AD:DP:GQ:PL	1/1:0,64:64:99:2970,199,0
2L	16597855	2L_16597855_SNP	C	G	1769.77	.	AC=2;AF=1.00;AN=2;DB;DP=66;ExcessHet=3.0103;FS=0.000;MLEAC=2;MLEAF=1.00;MQ=43.24;QD=26.81;SOR=0.754	GT:AD:DP:GQ:PL	1/1:0,66:66:99:1798,197,0
2L	16597944	2L_16597944_SNP	T	C	2806.77	.	AC=2;AF=1.00;AN=2;DB;DP=63;ExcessHet=3.0103;FS=0.000;MLEAC=2;MLEAF=1.00;MQ=41.91;QD=28.71;SOR=1.057	GT:AD:DP:GQ:PL	1/1:0,62:62:99:2835,190,0
2L	16597948	.	A	ATG	2797.73	.	AC=2;AF=1.00;AN=2;DP=63;ExcessHet=3.0103;FS=0.000;MLEAC=2;MLEAF=1.00;MQ=41.86;QD=29.07;SOR=1.010	GT:AD:DP:GQ:PL	1/1:0,63:63:99:2835,190,0
2L	16597952	.	T	TATG	2842.73	.	AC=2;AF=1.00;AN=2;DP=63;ExcessHet=3.0103;FS=0.000;MLEAC=2;MLEAF=1.00;MQ=41.86;QD=31.34;SOR=1.010	GT:AD:DP:GQ:PL	1/1:0,63:63:99:2880,193,0
2L	16597971	2L_16597971_SNP	T	A	2896.77	.	AC=2;AF=1.00;AN=2;DB;DP=61;ExcessHet=3.0103;FS=0.000;MLEAC=2;MLEAF=1.00;MQ=41.64;QD=29.58;SOR=1.022	GT:AD:DP:GQ:PL	1/1:0,61:61:99:2925,196,0
2L	16597972	2L_16597972_SNP	T	A	2851.77	.	AC=2;AF=1.00;AN=2;DB;DP=62;ExcessHet=3.0103;FS=0.000;MLEAC=2;MLEAF=1.00;MQ=41.68;QD=29.45;SOR=1.057	GT:AD:DP:GQ:PL	1/1:0,62:62:99:2880,193,0
2L	16597979	.	GTTCAACACACTTGT	G	2752.73	.	AC=2;AF=1.00;AN=2;DP=61;ExcessHet=3.0103;FS=0.000;MLEAC=2;MLEAF=1.00;MQ=41.66;QD=34.55;SOR=1.107	GT:AD:DP:GQ:PL	1/1:0,61:61:99:2790,187,0
2L	16598022	2L_16598022_SNP	G	T	2691.77	.	AC=2;AF=1.00;AN=2;DB;DP=60;ExcessHet=3.0103;FS=0.000;MLEAC=2;MLEAF=1.00;MQ=41.76;QD=30.68;SOR=1.355	GT:AD:DP:GQ:PL	1/1:0,60:60:99:2720,187,0
2L	16598025	2L_16598025_SNP	T	C	2800.77	.	AC=2;AF=1.00;AN=2;DB;DP=60;ExcessHet=3.0103;FS=0.000;MLEAC=2;MLEAF=1.00;MQ=41.74;QD=26.85;SOR=1.160	GT:AD:DP:GQ:PL	1/1:0,60:60:99:2829,193,0
2L	16598030	2L_16598030_SNP	C	T	2786.77	.	AC=2;AF=1.00;AN=2;DB;DP=60;ExcessHet=3.0103;FS=0.000;MLEAC=2;MLEAF=1.00;MQ=41.85;QD=29.50;SOR=1.071	GT:AD:DP:GQ:PL	1/1:0,60:60:99:2815,190,0
2L	16598046	.	AC	A	2591.73	.	AC=2;AF=1.00;AN=2;DP=57;ExcessHet=3.0103;FS=0.000;MLEAC=2;MLEAF=1.00;MQ=42.14;QD=29.50;SOR=1.238	GT:AD:DP:GQ:PL	1/1:0,57:57:99:2629,183,0
2L	16598181	.	CTTT	C	645.74	.	AC=2;AF=1.00;AN=2;BaseQRankSum=-0.988;ClippingRankSum=0.000;DP=26;ExcessHet=3.0103;FS=0.000;MLEAC=2;MLEAF=1.00;MQ=43.13;MQRankSum=1.425;QD=30.75;ReadPosRankSum=-0.522;SOR=1.609	GT:AD:DP:GQ:PL	1/1:2,19:21:30:683,30,0
2L	16598225	.	CGG	C	271.75	.	AC=2;AF=1.00;AN=2;DP=14;ExcessHet=3.0103;FS=0.000;MLEAC=2;MLEAF=1.00;MQ=42.87;QD=33.97;SOR=1.863	GT:AD:DP:GQ:PL	1/1:0,8:8:24:309,24,0
2L	16598229	.	TGGAGGA	T	396.73	.	AC=2;AF=1.00;AN=2;DP=8;ExcessHet=3.0103;FS=0.000;MLEAC=2;MLEAF=1.00;MQ=42.77;QD=30.06;SOR=1.863	GT:AD:DP:GQ:PL	1/1:0,8:8:33:434,33,0
2L	16598247	2L_16598247_SNP	T	A	761.77	.	AC=2;AF=1.00;AN=2;DB;DP=15;ExcessHet=3.0103;FS=0.000;MLEAC=2;MLEAF=1.00;MQ=40.57;QD=29.36;SOR=0.818	GT:AD:DP:GQ:PL	1/1:0,15:15:54:790,54,0
2L	16598260	2L_16598260_SNP	T	C	1060.77	.	AC=2;AF=1.00;AN=2;DB;DP=24;ExcessHet=3.0103;FS=0.000;MLEAC=2;MLEAF=1.00;MQ=41.35;QD=31.45;SOR=0.693	GT:AD:DP:GQ:PL	1/1:0,24:24:75:1089,75,0
2L	16598279	2L_16598279_SNP	A	G	1188.77	.	AC=2;AF=1.00;AN=2;DB;DP=29;ExcessHet=3.0103;FS=0.000;MLEAC=2;MLEAF=1.00;MQ=42.42;QD=30.29;SOR=0.760	GT:AD:DP:GQ:PL	1/1:0,29:29:90:1217,90,0
2L	16598419	2L_16598419_SNP	C	T	1588.77	.	AC=2;AF=1.00;AN=2;DB;DP=58;ExcessHet=3.0103;FS=0.000;MLEAC=2;MLEAF=1.00;MQ=43.70;QD=27.39;SOR=0.914	GT:AD:DP:GQ:PL	1/1:0,58:58:99:1617,174,0
2L	16598438	2L_16598438_SNP	T	C	1512.77	.	AC=2;AF=1.00;AN=2;DB;DP=55;ExcessHet=3.0103;FS=0.000;MLEAC=2;MLEAF=1.00;MQ=43.71;QD=27.50;SOR=0.970	GT:AD:DP:GQ:PL	1/1:0,55:55:99:1541,164,0
2L	16598505	2L_16598505_SNP	A	C	1456.77	.	AC=2;AF=1.00;AN=2;DB;DP=54;ExcessHet=3.0103;FS=0.000;MLEAC=2;MLEAF=1.00;MQ=43.45;QD=27.49;SOR=1.077	GT:AD:DP:GQ:PL	1/1:0,53:53:99:1485,159,0
2L	16598527	2L_16598527_SNP	A	T	2824.77	.	AC=2;AF=1.00;AN=2;DB;DP=65;ExcessHet=3.0103;FS=0.000;MLEAC=2;MLEAF=1.00;MQ=43.36;QD=29.52;SOR=1.044	GT:AD:DP:GQ:PL	1/1:0,64:64:99:2853,193,0
2L	16598529	2L_16598529_SNP	A	T	2824.77	.	AC=2;AF=1.00;AN=2;DB;DP=63;ExcessHet=3.0103;FS=0.000;MLEAC=2;MLEAF=1.00;MQ=43.34;QD=27.81;SOR=0.976	GT:AD:DP:GQ:PL	1/1:0,62:62:99:2853,193,0
2L	16598558	2L_16598558_SNP	G	C	1794.77	.	AC=2;AF=1.00;AN=2;DB;DP=66;ExcessHet=3.0103;FS=0.000;MLEAC=2;MLEAF=1.00;MQ=43.49;QD=27.61;SOR=1.078	GT:AD:DP:GQ:PL	1/1:0,65:65:99:1823,195,0
2L	16598571	.	T	C	2930.77	.	AC=2;AF=1.00;AN=2;DP=66;ExcessHet=3.0103;FS=0.000;MLEAC=2;MLEAF=1.00;MQ=43.46;QD=28.90;SOR=1.078	GT:AD:DP:GQ:PL	1/1:0,65:65:99:2959,199,0
2L	16598572	.	G	T	2961.77	.	AC=2;AF=1.00;AN=2;DP=66;ExcessHet=3.0103;FS=0.000;MLEAC=2;MLEAF=1.00;MQ=43.46;QD=26.00;SOR=1.078	GT:AD:DP:GQ:PL	1/1:0,65:65:99:2990,202,0
2L	16598581	2L_16598581_SNP	G	T	3078.77	.	AC=2;AF=1.00;AN=2;DB;DP=71;ExcessHet=3.0103;FS=0.000;MLEAC=2;MLEAF=1.00;MQ=43.50;QD=32.01;SOR=1.163	GT:AD:DP:GQ:PL	1/1:0,70:70:99:3107,214,0
2L	16598607	.	C	CCAGCAG	3239.73	.	AC=2;AF=1.00;AN=2;DP=77;ExcessHet=3.0103;FS=0.000;MLEAC=2;MLEAF=1.00;MQ=43.51;QD=29.37;SOR=1.131	GT:AD:DP:GQ:PL	1/1:0,70:70:99:3277,220,0
2L	16598787	.	G	GC	2691.73	.	AC=2;AF=1.00;AN=2;DP=60;ExcessHet=3.0103;FS=0.000;MLEAC=2;MLEAF=1.00;MQ=43.64;QD=31.28;SOR=1.034	GT:AD:DP:GQ:PL	1/1:0,59:59:99:2729,184,0
2L	16598788	.	T	TCA	2691.73	.	AC=2;AF=1.00;AN=2;DP=59;ExcessHet=3.0103;FS=0.000;MLEAC=2;MLEAF=1.00;MQ=43.63;QD=28.52;SOR=1.034	GT:AD:DP:GQ:PL	1/1:0,59:59:99:2729,184,0
2L	16598895	2L_16598895_SNP	C	T	1713.77	.	AC=2;AF=1.00;AN=2;DB;DP=62;ExcessHet=3.0103;FS=0.000;MLEAC=2;MLEAF=1.00;MQ=43.94;QD=27.64;SOR=0.693	GT:AD:DP:GQ:PL	1/1:0,62:62:99:1742,186,0
2L	16599132	2L_16599132_SNP	T	C	1602.77	.	AC=2;AF=1.00;AN=2;DB;DP=60;ExcessHet=3.0103;FS=0.000;MLEAC=2;MLEAF=1.00;MQ=43.97;QD=27.17;SOR=0.871	GT:AD:DP:GQ:PL	1/1:0,59:59:99:1631,176,0
2L	16599168	2L_16599168_SNP	C	T	1543.77	.	AC=2;AF=1.00;AN=2;DB;DP=58;ExcessHet=3.0103;FS=0.000;MLEAC=2;MLEAF=1.00;MQ=43.93;QD=27.08;SOR=0.877	GT:AD:DP:GQ:PL	1/1:0,57:57:99:1572,171,0
2L	16599190	2L_16599190_SNP	T	G	2218.77	.	AC=2;AF=1.00;AN=2;DB;DP=53;ExcessHet=3.0103;FS=0.000;MLEAC=2;MLEAF=1.00;MQ=43.96;QD=36.25;SOR=1.036	GT:AD:DP:GQ:PL	1/1:0,52:52:99:2247,157,0
2L	16599196	2L_16599196_SNP	T	C	2257.77	.	AC=2;AF=1.00;AN=2;DB;DP=53;ExcessHet=3.0103;FS=0.000;MLEAC=2;MLEAF=1.00;MQ=43.96;QD=27.92;SOR=1.136	GT:AD:DP:GQ:PL	1/1:0,52:52:99:2286,160,0
2L	16599620	2L_16599620_SNP	G	T	1904.77	.	AC=2;AF=1.00;AN=2;DB;DP=69;ExcessHet=3.0103;FS=0.000;MLEAC=2;MLEAF=1.00;MQ=43.81;QD=28.01;SOR=0.693	GT:AD:DP:GQ:PL	1/1:0,68:68:99:1933,204,0
2L	16599739	2L_16599739_SNP	A	C	2796.77	.	AC=2;AF=1.00;AN=2;DB;DP=63;ExcessHet=3.0103;FS=0.000;MLEAC=2;MLEAF=1.00;MQ=44.00;QD=34.45;SOR=1.179	GT:AD:DP:GQ:PL	1/1:0,63:63:99:2825,190,0
2L	16599744	.	T	TGAG	2797.73	.	AC=2;AF=1.00;AN=2;DP=62;ExcessHet=3.0103;FS=0.000;MLEAC=2;MLEAF=1.00;MQ=44.00;QD=24.80;SOR=1.143	GT:AD:DP:GQ:PL	1/1:0,62:62:99:2835,190,0
2L	16599745	.	T	A	2806.77	.	AC=2;AF=1.00;AN=2;DP=60;ExcessHet=3.0103;FS=0.000;MLEAC=2;MLEAF=1.00;MQ=44.00;QD=25.88;SOR=1.160	GT:AD:DP:GQ:PL	1/1:0,60:60:99:2835,190,0
2L	16599750	.	TAAA	T	2646.73	.	AC=2;AF=1.00;AN=2;DP=59;ExcessHet=3.0103;FS=0.000;MLEAC=2;MLEAF=1.00;MQ=44.00;QD=31.24;SOR=1.123	GT:AD:DP:GQ:PL	1/1:0,59:59:99:2684,181,0
2L	16599758	2L_16599758_SNP	T	A	2727.77	.	AC=2;AF=1.00;AN=2;DB;DP=62;ExcessHet=3.0103;FS=0.000;MLEAC=2;MLEAF=1.00;MQ=44.00;QD=29.91;SOR=0.976	GT:AD:DP:GQ:PL	1/1:0,62:62:99:2756,187,0
2L	16599880	2L_16599880_SNP	T	C	1512.77	.	AC=2;AF=1.00;AN=2;DB;DP=56;ExcessHet=3.0103;FS=0.000;MLEAC=2;MLEAF=1.00;MQ=44.00;QD=27.01;SOR=0.841	GT:AD:DP:GQ:PL	1/1:0,56:56:99:1541,167,0
2L	16600004	.	GTT	G	1774.73	.	AC=2;AF=1.00;AN=2;BaseQRankSum=1.800;ClippingRankSum=0.000;DP=69;ExcessHet=3.0103;FS=3.229;MLEAC=2;MLEAF=1.00;MQ=43.97;MQRankSum=0.000;QD=27.73;ReadPosRankSum=1.335;SOR=0.435	GT:AD:DP:GQ:PL	1/1:1,63:64:99:1812,186,0
2L	16600306	2L_16600306_SNP	G	T	3450.77	.	AC=2;AF=1.00;AN=2;DB;DP=79;ExcessHet=3.0103;FS=0.000;MLEAC=2;MLEAF=1.00;MQ=43.42;QD=34.22;SOR=0.718	GT:AD:DP:GQ:PL	1/1:0,79:79:99:3479,241,0
2L	16600321	2L_16600321_SNP	T	G	3389.77	.	AC=2;AF=1.00;AN=2;DB;DP=75;ExcessHet=3.0103;FS=0.000;MLEAC=2;MLEAF=1.00;MQ=43.52;QD=29.21;SOR=0.832	GT:AD:DP:GQ:PL	1/1:0,75:75:99:3418,232,0
2L	16600334	.	A	ATGT	3228.73	.	AC=2;AF=1.00;AN=2;DP=69;ExcessHet=3.0103;FS=0.000;MLEAC=2;MLEAF=1.00;MQ=43.62;QD=32.46;SOR=0.781	GT:AD:DP:GQ:PL	1/1:0,69:69:99:3266,220,0
2L	16600335	.	A	AT	3228.73	.	AC=2;AF=1.00;AN=2;DP=70;ExcessHet=3.0103;FS=0.000;MLEAC=2;MLEAF=1.00;MQ=43.62;QD=32.62;SOR=0.750	GT:AD:DP:GQ:PL	1/1:0,70:70:99:3266,220,0
2L	16600475	2L_16600475_SNP	A	G	1706.77	.	AC=2;AF=1.00;AN=2;DB;DP=66;ExcessHet=3.0103;FS=0.000;MLEAC=2;MLEAF=1.00;MQ=43.97;QD=26.26;SOR=0.787	GT:AD:DP:GQ:PL	1/1:0,65:65:99:1735,193,0
2L	16600651	.	CA	C	688.73	.	AC=2;AF=1.00;AN=2;BaseQRankSum=-0.982;ClippingRankSum=0.000;DP=71;ExcessHet=3.0103;FS=1.758;MLEAC=2;MLEAF=1.00;MQ=43.73;MQRankSum=0.603;QD=12.52;ReadPosRankSum=-0.284;SOR=0.438	GT:AD:DP:GQ:PL	1/1:7,48:55:31:726,31,0
2L	16601321	2L_16601321_SNP	A	G	1967.77	.	AC=2;AF=1.00;AN=2;DB;DP=74;ExcessHet=3.0103;FS=0.000;MLEAC=2;MLEAF=1.00;MQ=44.00;QD=27.33;SOR=0.693	GT:AD:DP:GQ:PL	1/1:0,72:72:99:1996,215,0
2L	16601355	2L_16601355_SNP	G	C	1768.77	.	AC=2;AF=1.00;AN=2;DB;DP=65;ExcessHet=3.0103;FS=0.000;MLEAC=2;MLEAF=1.00;MQ=44.00;QD=27.21;SOR=0.787	GT:AD:DP:GQ:PL	1/1:0,65:65:99:1797,193,0
2L	16601403	2L_16601403_SNP	C	G	1539.77	.	AC=2;AF=1.00;AN=2;DB;DP=57;ExcessHet=3.0103;FS=0.000;MLEAC=2;MLEAF=1.00;MQ=43.95;QD=27.01;SOR=0.800	GT:AD:DP:GQ:PL	1/1:0,57:57:99:1568,171,0
2L	16602786	2L_16602786_SNP	G	T	2482.77	.	AC=2;AF=1.00;AN=2;DB;DP=89;ExcessHet=3.0103;FS=0.000;MLEAC=2;MLEAF=1.00;MQ=44.00;QD=27.90;SOR=1.270	GT:AD:DP:GQ:PL	1/1:0,89:89:99:2511,267,0
2L	16603003	2L_16603003_SNP	T	C	2005.77	.	AC=2;AF=1.00;AN=2;DB;DP=75;ExcessHet=3.0103;FS=0.000;MLEAC=2;MLEAF=1.00;MQ=44.00;QD=27.10;SOR=1.209	GT:AD:DP:GQ:PL	1/1:0,74:74:99:2034,221,0
2L	16603310	2L_16603310_SNP	G	A	1914.77	.	AC=2;AF=1.00;AN=2;DB;DP=70;ExcessHet=3.0103;FS=0.000;MLEAC=2;MLEAF=1.00;MQ=43.97;QD=27.35;SOR=1.244	GT:AD:DP:GQ:PL	1/1:0,70:70:99:1943,210,0
2L	16603526	.	A	C	3189.77	.	AC=2;AF=1.00;AN=2;DP=72;ExcessHet=3.0103;FS=0.000;MLEAC=2;MLEAF=1.00;MQ=44.00;QD=30.98;SOR=0.749	GT:AD:DP:GQ:PL	1/1:0,72:72:99:3218,219,0
2L	16603528	.	T	A	3189.77	.	AC=2;AF=1.00;AN=2;DP=73;ExcessHet=3.0103;FS=0.000;MLEAC=2;MLEAF=1.00;MQ=44.00;QD=32.41;SOR=0.720	GT:AD:DP:GQ:PL	1/1:0,73:73:99:3218,219,0
2L	16603772	2L_16603772_SNP	A	T	1707.77	.	AC=2;AF=1.00;AN=2;DB;DP=63;ExcessHet=3.0103;FS=0.000;MLEAC=2;MLEAF=1.00;MQ=43.89;QD=27.11;SOR=0.790	GT:AD:DP:GQ:PL	1/1:0,63:63:99:1736,189,0
2L	16603897	2L_16603897_SNP	C	T	1864.77	.	AC=2;AF=1.00;AN=2;DB;DP=70;ExcessHet=3.0103;FS=0.000;MLEAC=2;MLEAF=1.00;MQ=43.97;QD=27.83;SOR=1.146	GT:AD:DP:GQ:PL	1/1:0,67:67:99:1893,201,0
2L	16604019	2L_16604019_SNP	A	C	2049.77	.	AC=2;AF=1.00;AN=2;DB;DP=75;ExcessHet=3.0103;FS=0.000;MLEAC=2;MLEAF=1.00;MQ=44.00;QD=27.70;SOR=1.061	GT:AD:DP:GQ:PL	1/1:0,74:74:99:2078,222,0
2L	16604796	2L_16604796_SNP	A	G	2100.77	.	AC=2;AF=1.00;AN=2;DB;DP=47;ExcessHet=3.0103;FS=0.000;MLEAC=2;MLEAF=1.00;MQ=44.00;QD=27.21;SOR=1.022	GT:AD:DP:GQ:PL	1/1:0,47:47:99:2129,147,0
2L	16604797	2L_16604797_SNP	T	C	2100.77	.	AC=2;AF=1.00;AN=2;DB;DP=49;ExcessHet=3.0103;FS=0.000;MLEAC=2;MLEAF=1.00;MQ=44.00;QD=25.35;SOR=1.112	GT:AD:DP:GQ:PL	1/1:0,49:49:99:2129,147,0
2L	16604858	2L_16604858_SNP	G	A	1358.77	.	AC=2;AF=1.00;AN=2;DB;DP=49;ExcessHet=3.0103;FS=0.000;MLEAC=2;MLEAF=1.00;MQ=43.96;QD=27.73;SOR=0.733	GT:AD:DP:GQ:PL	1/1:0,49:49:99:1387,147,0
2L	16604993	2L_16604993_SNP	C	T	1974.77	.	AC=2;AF=1.00;AN=2;BaseQRankSum=-1.779;ClippingRankSum=0.000;DB;DP=76;ExcessHet=3.0103;FS=4.437;MLEAC=2;MLEAF=1.00;MQ=43.85;MQRankSum=-0.136;QD=26.33;ReadPosRankSum=2.093;SOR=1.265	GT:AD:DP:GQ:PL	1/1:1,74:75:99:2003,184,0
2L	16605015	2L_16605015_SNP	T	C	2213.77	.	AC=2;AF=1.00;AN=2;DB;DP=82;ExcessHet=3.0103;FS=0.000;MLEAC=2;MLEAF=1.00;MQ=43.93;QD=27.00;SOR=1.292	GT:AD:DP:GQ:PL	1/1:0,82:82:99:2242,245,0
2L	16605335	2L_16605335_SNP	T	G	1343.77	.	AC=2;AF=1.00;AN=2;DB;DP=57;ExcessHet=3.0103;FS=0.000;MLEAC=2;MLEAF=1.00;MQ=43.97;QD=24.43;SOR=0.970	GT:AD:DP:GQ:PL	1/1:0,55:55:99:1372,162,0
2L	16605425	.	GAA	G	1980.73	.	AC=2;AF=1.00;AN=2;DP=72;ExcessHet=3.0103;FS=0.000;MLEAC=2;MLEAF=1.00;MQ=44.00;QD=30.01;SOR=0.818	GT:AD:DP:GQ:PL	1/1:0,66:66:99:2018,199,0
2L	16605503	2L_16605503_SNP	G	A	2022.77	.	AC=2;AF=1.00;AN=2;DB;DP=74;ExcessHet=3.0103;FS=0.000;MLEAC=2;MLEAF=1.00;MQ=44.00;QD=27.33;SOR=0.804	GT:AD:DP:GQ:PL	1/1:0,74:74:99:2051,221,0
2L	16606428	2L_16606428_SNP	T	C	1918.77	.	AC=2;AF=1.00;AN=2;DB;DP=73;ExcessHet=3.0103;FS=0.000;MLEAC=2;MLEAF=1.00;MQ=43.95;QD=27.02;SOR=1.276	GT:AD:DP:GQ:PL	1/1:0,71:71:99:1947,211,0
2L	16606452	2L_16606452_SNP	G	A	2232.77	.	AC=2;AF=1.00;AN=2;DB;DP=82;ExcessHet=3.0103;FS=0.000;MLEAC=2;MLEAF=1.00;MQ=43.95;QD=27.57;SOR=1.416	GT:AD:DP:GQ:PL	1/1:0,81:81:99:2261,243,0
2L	16606487	2L_16606487_SNP	A	G	2327.77	.	AC=2;AF=1.00;AN=2;DB;DP=86;ExcessHet=3.0103;FS=0.000;MLEAC=2;MLEAF=1.00;MQ=43.95;QD=27.39;SOR=1.165	GT:AD:DP:GQ:PL	1/1:0,85:85:99:2356,254,0
2L	16606506	2L_16606506_SNP	G	A	2098.77	.	AC=2;AF=1.00;AN=2;DB;DP=77;ExcessHet=3.0103;FS=0.000;MLEAC=2;MLEAF=1.00;MQ=43.95;QD=27.98;SOR=1.164	GT:AD:DP:GQ:PL	1/1:0,75:75:99:2127,225,0
2L	16606800	2L_16606800_SNP	A	G	1967.77	.	AC=2;AF=1.00;AN=2;DB;DP=73;ExcessHet=3.0103;FS=0.000;MLEAC=2;MLEAF=1.00;MQ=44.00;QD=27.33;SOR=1.577	GT:AD:DP:GQ:PL	1/1:0,72:72:99:1996,215,0
2L	16606827	2L_16606827_SNP	T	C	1610.77	.	AC=2;AF=1.00;AN=2;DB;DP=61;ExcessHet=3.0103;FS=0.000;MLEAC=2;MLEAF=1.00;MQ=44.00;QD=27.30;SOR=1.316	GT:AD:DP:GQ:PL	1/1:0,59:59:99:1639,177,0
2L	16607055	2L_16607055_SNP	C	G	2333.77	.	AC=2;AF=1.00;AN=2;BaseQRankSum=0.666;ClippingRankSum=0.000;DB;DP=56;ExcessHet=3.0103;FS=4.058;MLEAC=2;MLEAF=1.00;MQ=43.95;MQRankSum=0.000;QD=25.62;ReadPosRankSum=1.102;SOR=1.023	GT:AD:DP:GQ:PL	1/1:1,55:56:99:2362,124,0
2L	16607056	2L_16607056_SNP	G	C	2333.77	.	AC=2;AF=1.00;AN=2;BaseQRankSum=0.362;ClippingRankSum=0.000;DB;DP=55;ExcessHet=3.0103;FS=4.181;MLEAC=2;MLEAF=1.00;MQ=43.95;MQRankSum=0.000;QD=33.63;ReadPosRankSum=1.257;SOR=1.108	GT:AD:DP:GQ:PL	1/1:1,54:55:99:2362,124,0
2L	16607067	2L_16607067_SNP	C	T	1575.77	.	AC=2;AF=1.00;AN=2;BaseQRankSum=1.796;ClippingRankSum=0.000;DB;DP=58;ExcessHet=3.0103;FS=4.210;MLEAC=2;MLEAF=1.00;MQ=43.95;MQRankSum=0.000;QD=27.17;ReadPosRankSum=1.703;SOR=1.124	GT:AD:DP:GQ:PL	1/1:1,57:58:99:1604,164,0
2L	16607109	2L_16607109_SNP	G	A	1802.77	.	AC=2;AF=1.00;AN=2;DB;DP=66;ExcessHet=3.0103;FS=0.000;MLEAC=2;MLEAF=1.00;MQ=43.90;QD=27.31;SOR=1.033	GT:AD:DP:GQ:PL	1/1:0,66:66:99:1831,197,0
2L	16607130	2L_16607130_SNP	T	C	1715.77	.	AC=2;AF=1.00;AN=2;DB;DP=63;ExcessHet=3.0103;FS=0.000;MLEAC=2;MLEAF=1.00;MQ=43.89;QD=27.23;SOR=1.092	GT:AD:DP:GQ:PL	1/1:0,63:63:99:1744,188,0
2L	16607226	2L_16607226_SNP	A	T	1763.77	.	AC=2;AF=1.00;AN=2;DB;DP=65;ExcessHet=3.0103;FS=0.000;MLEAC=2;MLEAF=1.00;MQ=43.86;QD=27.56;SOR=0.892	GT:AD:DP:GQ:PL	1/1:0,64:64:99:1792,192,0
2L	16607299	2L_16607299_SNP	C	A	2536.77	.	AC=2;AF=1.00;AN=2;BaseQRankSum=1.569;ClippingRankSum=0.000;DB;DP=61;ExcessHet=3.0103;FS=3.382;MLEAC=2;MLEAF=1.00;MQ=43.97;MQRankSum=0.000;QD=28.02;ReadPosRankSum=-1.315;SOR=0.545	GT:AD:DP:GQ:PL	1/1:1,60:61:99:2565,142,0
2L	16607314	2L_16607314_SNP	T	A	2581.77	.	AC=2;AF=1.00;AN=2;BaseQRankSum=0.286;ClippingRankSum=0.000;DB;DP=63;ExcessHet=3.0103;FS=0.000;MLEAC=2;MLEAF=1.00;MQ=43.97;MQRankSum=0.000;QD=37.58;ReadPosRankSum=-1.403;SOR=0.223	GT:AD:DP:GQ:PL	1/1:1,62:63:99:2610,145,0
2L	16607382	2L_16607382_SNP	T	C	2547.77	.	AC=2;AF=1.00;AN=2;DB;DP=58;ExcessHet=3.0103;FS=0.000;MLEAC=2;MLEAF=1.00;MQ=43.97;QD=29.08;SOR=0.997	GT:AD:DP:GQ:PL	1/1:0,58:58:99:2576,175,0
2L	16607389	2L_16607389_SNP	A	T	2692.77	.	AC=2;AF=1.00;AN=2;DB;DP=60;ExcessHet=3.0103;FS=0.000;MLEAC=2;MLEAF=1.00;MQ=43.97;QD=27.92;SOR=1.071	GT:AD:DP:GQ:PL	1/1:0,60:60:99:2721,184,0
2L	16607390	2L_16607390_SNP	C	T	2667.77	.	AC=2;AF=1.00;AN=2;DB;DP=60;ExcessHet=3.0103;FS=0.000;MLEAC=2;MLEAF=1.00;MQ=43.97;QD=30.43;SOR=1.071	GT:AD:DP:GQ:PL	1/1:0,60:60:99:2696,181,0
2L	16607459	2L_16607459_SNP	G	A	1720.77	.	AC=2;AF=1.00;AN=2;DB;DP=62;ExcessHet=3.0103;FS=0.000;MLEAC=2;MLEAF=1.00;MQ=43.91;QD=27.75;SOR=0.899	GT:AD:DP:GQ:PL	1/1:0,62:62:99:1749,186,0
2L	16607525	2L_16607525_SNP	C	A	2550.77	.	AC=2;AF=1.00;AN=2;DB;DP=57;ExcessHet=3.0103;FS=0.000;MLEAC=2;MLEAF=1.00;MQ=43.93;QD=27.47;SOR=0.960	GT:AD:DP:GQ:PL	1/1:0,57:57:99:2579,175,0
2L	16607531	2L_16607531_SNP	C	T	2565.77	.	AC=2;AF=1.00;AN=2;DB;DP=57;ExcessHet=3.0103;FS=0.000;MLEAC=2;MLEAF=1.00;MQ=43.93;QD=30.92;SOR=0.960	GT:AD:DP:GQ:PL	1/1:0,57:57:99:2594,175,0
2L	16607534	2L_16607534_SNP	G	C	2626.77	.	AC=2;AF=1.00;AN=2;DB;DP=58;ExcessHet=3.0103;FS=0.000;MLEAC=2;MLEAF=1.00;MQ=43.93;QD=26.90;SOR=0.997	GT:AD:DP:GQ:PL	1/1:0,58:58:99:2655,178,0
2L	16607546	2L_16607546_SNP	T	C	2664.77	.	AC=2;AF=1.00;AN=2;DB;DP=57;ExcessHet=3.0103;FS=0.000;MLEAC=2;MLEAF=1.00;MQ=43.93;QD=32.52;SOR=1.047	GT:AD:DP:GQ:PL	1/1:0,57:57:99:2693,181,0
2L	16607562	2L_16607562_SNP	C	T	2664.77	.	AC=2;AF=1.00;AN=2;DB;DP=60;ExcessHet=3.0103;FS=0.000;MLEAC=2;MLEAF=1.00;MQ=43.93;QD=33.70;SOR=0.906	GT:AD:DP:GQ:PL	1/1:0,60:60:99:2693,181,0
2L	16607570	2L_16607570_SNP	T	G	2603.77	.	AC=2;AF=1.00;AN=2;DB;DP=59;ExcessHet=3.0103;FS=0.000;MLEAC=2;MLEAF=1.00;MQ=43.93;QD=25.07;SOR=0.950	GT:AD:DP:GQ:PL	1/1:0,59:59:99:2632,178,0
2L	16607771	2L_16607771_SNP	A	G	1693.77	.	AC=2;AF=1.00;AN=2;DB;DP=64;ExcessHet=3.0103;FS=0.000;MLEAC=2;MLEAF=1.00;MQ=44.00;QD=26.47;SOR=0.966	GT:AD:DP:GQ:PL	1/1:0,64:64:99:1722,190,0
2L	16607810	2L_16607810_SNP	C	T	1437.77	.	AC=2;AF=1.00;AN=2;DB;DP=53;ExcessHet=3.0103;FS=0.000;MLEAC=2;MLEAF=1.00;MQ=44.00;QD=27.13;SOR=1.077	GT:AD:DP:GQ:PL	1/1:0,53:53:99:1466,158,0
2L	16607966	2L_16607966_SNP	C	T	3063.77	.	AC=2;AF=1.00;AN=2;DB;DP=68;ExcessHet=3.0103;FS=0.000;MLEAC=2;MLEAF=1.00;MQ=43.97;QD=29.91;SOR=0.814	GT:AD:DP:GQ:PL	1/1:0,68:68:99:3092,208,0
2L	16607970	2L_16607970_SNP	A	G	3194.77	.	AC=2;AF=1.00;AN=2;DB;DP=70;ExcessHet=3.0103;FS=0.000;MLEAC=2;MLEAF=1.00;MQ=43.97;QD=25.78;SOR=0.874	GT:AD:DP:GQ:PL	1/1:0,70:70:99:3223,217,0
2L	16607972	2L_16607972_SNP	G	A	3194.77	.	AC=2;AF=1.00;AN=2;DB;DP=72;ExcessHet=3.0103;FS=0.000;MLEAC=2;MLEAF=1.00;MQ=43.97;QD=34.34;SOR=0.869	GT:AD:DP:GQ:PL	1/1:0,72:72:99:3223,217,0
2L	16608201	2L_16608201_SNP	A	G	1781.77	.	AC=2;AF=1.00;AN=2;DB;DP=64;ExcessHet=3.0103;FS=0.000;MLEAC=2;MLEAF=1.00;MQ=44.00;QD=27.84;SOR=0.892	GT:AD:DP:GQ:PL	1/1:0,64:64:99:1810,192,0
2L	16608283	2L_16608283_SNP	A	G	1638.77	.	AC=2;AF=1.00;AN=2;DB;DP=63;ExcessHet=3.0103;FS=0.000;MLEAC=2;MLEAF=1.00;MQ=44.00;QD=26.43;SOR=1.057	GT:AD:DP:GQ:PL	1/1:0,62:62:99:1667,185,0
2L	16608512	2L_16608512_SNP	A	C	1962.77	.	AC=2;AF=1.00;AN=2;DB;DP=71;ExcessHet=3.0103;FS=0.000;MLEAC=2;MLEAF=1.00;MQ=44.00;QD=27.64;SOR=0.971	GT:AD:DP:GQ:PL	1/1:0,71:71:99:1991,213,0
2L	16608691	2L_16608691_SNP	G	A	1893.77	.	AC=2;AF=1.00;AN=2;DB;DP=68;ExcessHet=3.0103;FS=0.000;MLEAC=2;MLEAF=1.00;MQ=44.00;QD=27.85;SOR=1.098	GT:AD:DP:GQ:PL	1/1:0,68:68:99:1922,204,0
2L	16608740	2L_16608740_SNP	C	T	1919.77	.	AC=2;AF=1.00;AN=2;DB;DP=70;ExcessHet=3.0103;FS=0.000;MLEAC=2;MLEAF=1.00;MQ=44.00;QD=27.43;SOR=0.874	GT:AD:DP:GQ:PL	1/1:0,70:70:99:1948,209,0
2L	16608767	2L_16608767_SNP	T	C	1963.77	.	AC=2;AF=1.00;AN=2;DB;DP=71;ExcessHet=3.0103;FS=0.000;MLEAC=2;MLEAF=1.00;MQ=44.00;QD=27.66;SOR=0.971	GT:AD:DP:GQ:PL	1/1:0,71:71:99:1992,212,0
2L	16608999	2L_16608999_SNP	T	A	1792.77	.	AC=2;AF=1.00;AN=2;DB;DP=66;ExcessHet=3.0103;FS=0.000;MLEAC=2;MLEAF=1.00;MQ=43.32;QD=27.16;SOR=0.886	GT:AD:DP:GQ:PL	1/1:0,66:66:99:1821,198,0
2L	16609011	2L_16609011_SNP	G	A	3252.77	.	AC=2;AF=1.00;AN=2;DB;DP=73;ExcessHet=3.0103;FS=0.000;MLEAC=2;MLEAF=1.00;MQ=43.35;QD=22.88;SOR=0.776	GT:AD:DP:GQ:PL	1/1:0,73:73:99:3281,220,0
2L	16609012	2L_16609012_SNP	G	T	3252.77	.	AC=2;AF=1.00;AN=2;DB;DP=73;ExcessHet=3.0103;FS=0.000;MLEAC=2;MLEAF=1.00;MQ=43.35;QD=25.04;SOR=0.776	GT:AD:DP:GQ:PL	1/1:0,73:73:99:3281,220,0
2L	16609028	2L_16609028_SNP	G	A	1972.77	.	AC=2;AF=1.00;AN=2;DB;DP=71;ExcessHet=3.0103;FS=0.000;MLEAC=2;MLEAF=1.00;MQ=43.36;QD=27.79;SOR=0.840	GT:AD:DP:GQ:PL	1/1:0,71:71:99:2001,213,0
2L	16609049	2L_16609049_SNP	A	T	1857.77	.	AC=2;AF=1.00;AN=2;DB;DP=70;ExcessHet=3.0103;FS=0.000;MLEAC=2;MLEAF=1.00;MQ=43.34;QD=26.92;SOR=0.722	GT:AD:DP:GQ:PL	1/1:0,69:69:99:1886,206,0
2L	16609120	2L_16609120_SNP	A	G	2884.77	.	AC=2;AF=1.00;AN=2;DB;DP=65;ExcessHet=3.0103;FS=0.000;MLEAC=2;MLEAF=1.00;MQ=42.80;QD=33.45;SOR=0.854	GT:AD:DP:GQ:PL	1/1:0,65:65:99:2913,196,0
2L	16609121	2L_16609121_SNP	A	G	2884.77	.	AC=2;AF=1.00;AN=2;DB;DP=65;ExcessHet=3.0103;FS=0.000;MLEAC=2;MLEAF=1.00;MQ=42.80;QD=30.85;SOR=0.854	GT:AD:DP:GQ:PL	1/1:0,65:65:99:2913,196,0
2L	16609155	2L_16609155_SNP	G	A	2770.77	.	AC=2;AF=1.00;AN=2;DB;DP=65;ExcessHet=3.0103;FS=0.000;MLEAC=2;MLEAF=1.00;MQ=42.55;QD=27.97;SOR=0.925	GT:AD:DP:GQ:PL	1/1:0,65:65:99:2799,196,0
2L	16609170	2L_16609170_SNP	C	A	3031.77	.	AC=2;AF=1.00;AN=2;DB;DP=67;ExcessHet=3.0103;FS=0.000;MLEAC=2;MLEAF=1.00;MQ=42.47;QD=29.51;SOR=0.990	GT:AD:DP:GQ:PL	1/1:0,67:67:99:3060,205,0
2L	16609175	2L_16609175_SNP	G	A	3121.77	.	AC=2;AF=1.00;AN=2;DB;DP=66;ExcessHet=3.0103;FS=0.000;MLEAC=2;MLEAF=1.00;MQ=42.42;QD=32.41;SOR=1.033	GT:AD:DP:GQ:PL	1/1:0,66:66:99:3150,211,0
2L	16609178	.	ACAACTTTGTAGTAGC	A	2977.73	.	AC=2;AF=1.00;AN=2;DP=67;ExcessHet=3.0103;FS=0.000;MLEAC=2;MLEAF=1.00;MQ=42.44;QD=28.16;SOR=0.917	GT:AD:DP:GQ:PL	1/1:0,67:67:99:3015,202,0
2L	16609202	2L_16609202_SNP	G	A	2851.77	.	AC=2;AF=1.00;AN=2;DB;DP=62;ExcessHet=3.0103;FS=0.000;MLEAC=2;MLEAF=1.00;MQ=42.37;QD=31.48;SOR=0.826	GT:AD:DP:GQ:PL	1/1:0,62:62:99:2880,193,0
2L	16609220	2L_16609220_SNP	A	C	2761.77	.	AC=2;AF=1.00;AN=2;DB;DP=61;ExcessHet=3.0103;FS=0.000;MLEAC=2;MLEAF=1.00;MQ=42.44;QD=28.06;SOR=0.793	GT:AD:DP:GQ:PL	1/1:0,61:61:99:2790,187,0
2L	16609224	2L_16609224_SNP	C	G	2806.77	.	AC=2;AF=1.00;AN=2;DB;DP=60;ExcessHet=3.0103;FS=0.000;MLEAC=2;MLEAF=1.00;MQ=42.41;QD=31.49;SOR=0.831	GT:AD:DP:GQ:PL	1/1:0,60:60:99:2835,190,0
2L	16609247	2L_16609247_SNP	A	G	2674.77	.	AC=2;AF=1.00;AN=2;DB;DP=60;ExcessHet=3.0103;FS=0.000;MLEAC=2;MLEAF=1.00;MQ=42.76;QD=29.15;SOR=0.831	GT:AD:DP:GQ:PL	1/1:0,60:60:99:2703,184,0
2L	16609267	2L_16609267_SNP	A	G	2844.77	.	AC=2;AF=1.00;AN=2;DB;DP=69;ExcessHet=3.0103;FS=0.000;MLEAC=2;MLEAF=1.00;MQ=43.06;QD=26.97;SOR=0.910	GT:AD:DP:GQ:PL	1/1:0,69:69:99:2873,208,0
2L	16609349	2L_16609349_SNP	A	G	1912.77	.	AC=2;AF=1.00;AN=2;DB;DP=71;ExcessHet=3.0103;FS=0.000;MLEAC=2;MLEAF=1.00;MQ=43.70;QD=26.94;SOR=1.451	GT:AD:DP:GQ:PL	1/1:0,71:71:99:1941,212,0
2L	16609599	2L_16609599_SNP	T	A	2021.77	.	AC=2;AF=1.00;AN=2;DB;DP=71;ExcessHet=3.0103;FS=0.000;MLEAC=2;MLEAF=1.00;MQ=43.92;QD=28.48;SOR=0.840	GT:AD:DP:GQ:PL	1/1:0,71:71:99:2050,213,0
2L	16609610	2L_16609610_SNP	T	C	1780.77	.	AC=2;AF=1.00;AN=2;DB;DP=67;ExcessHet=3.0103;FS=0.000;MLEAC=2;MLEAF=1.00;MQ=43.91;QD=26.58;SOR=0.784	GT:AD:DP:GQ:PL	1/1:0,67:67:99:1809,199,0
2L	16609685	2L_16609685_SNP	G	A	2993.77	.	AC=2;AF=1.00;AN=2;DB;DP=67;ExcessHet=3.0103;FS=0.000;MLEAC=2;MLEAF=1.00;MQ=43.97;QD=28.15;SOR=0.723	GT:AD:DP:GQ:PL	1/1:0,67:67:99:3022,205,0
2L	16609687	2L_16609687_SNP	A	G	2993.77	.	AC=2;AF=1.00;AN=2;DB;DP=68;ExcessHet=3.0103;FS=0.000;MLEAC=2;MLEAF=1.00;MQ=43.97;QD=29.44;SOR=0.752	GT:AD:DP:GQ:PL	1/1:0,68:68:99:3022,205,0
2L	16609733	2L_16609733_SNP	T	C	1893.77	.	AC=2;AF=1.00;AN=2;DB;DP=68;ExcessHet=3.0103;FS=0.000;MLEAC=2;MLEAF=1.00;MQ=44.00;QD=27.85;SOR=0.880	GT:AD:DP:GQ:PL	1/1:0,68:68:99:1922,203,0
2L	16609801	2L_16609801_SNP	A	T	3235.77	.	AC=2;AF=1.00;AN=2;DB;DP=75;ExcessHet=3.0103;FS=0.000;MLEAC=2;MLEAF=1.00;MQ=44.00;QD=29.82;SOR=0.892	GT:AD:DP:GQ:PL	1/1:0,75:75:99:3264,231,0
2L	16609818	2L_16609818_SNP	A	G	3476.77	.	AC=2;AF=1.00;AN=2;DB;DP=78;ExcessHet=3.0103;FS=0.000;MLEAC=2;MLEAF=1.00;MQ=43.97;QD=31.26;SOR=0.744	GT:AD:DP:GQ:PL	1/1:0,78:78:99:3505,238,0
2L	16609820	2L_16609820_SNP	C	G	3476.77	.	AC=2;AF=1.00;AN=2;DB;DP=73;ExcessHet=3.0103;FS=0.000;MLEAC=2;MLEAF=1.00;MQ=43.97;QD=30.53;SOR=0.776	GT:AD:DP:GQ:PL	1/1:0,73:73:99:3505,238,0
2L	16609854	2L_16609854_SNP	C	T	3462.77	.	AC=2;AF=1.00;AN=2;DB;DP=79;ExcessHet=3.0103;FS=0.000;MLEAC=2;MLEAF=1.00;MQ=43.95;QD=28.33;SOR=0.941	GT:AD:DP:GQ:PL	1/1:0,79:79:99:3491,244,0
2L	16609865	2L_16609865_SNP	G	T	3356.77	.	AC=2;AF=1.00;AN=2;DB;DP=77;ExcessHet=3.0103;FS=0.000;MLEAC=2;MLEAF=1.00;MQ=43.95;QD=32.62;SOR=1.012	GT:AD:DP:GQ:PL	1/1:0,77:77:99:3385,235,0
2L	16609928	2L_16609928_SNP	C	A	1982.77	.	AC=2;AF=1.00;AN=2;DB;DP=73;ExcessHet=3.0103;FS=0.000;MLEAC=2;MLEAF=1.00;MQ=43.95;QD=27.16;SOR=1.179	GT:AD:DP:GQ:PL	1/1:0,73:73:99:2011,219,0
2L	16610143	2L_16610143_SNP	C	G	2063.77	.	AC=2;AF=1.00;AN=2;DB;DP=76;ExcessHet=3.0103;FS=0.000;MLEAC=2;MLEAF=1.00;MQ=44.00;QD=27.15;SOR=0.801	GT:AD:DP:GQ:PL	1/1:0,76:76:99:2092,226,0
2L	16610426	2L_16610426_SNP	C	T	3268.77	.	AC=2;AF=1.00;AN=2;DB;DP=76;ExcessHet=3.0103;FS=0.000;MLEAC=2;MLEAF=1.00;MQ=43.97;QD=33.77;SOR=0.832	GT:AD:DP:GQ:PL	1/1:0,75:75:99:3297,226,0
2L	16610431	2L_16610431_SNP	A	G	3237.77	.	AC=2;AF=1.00;AN=2;DB;DP=74;ExcessHet=3.0103;FS=0.000;MLEAC=2;MLEAF=1.00;MQ=43.97;QD=31.11;SOR=0.898	GT:AD:DP:GQ:PL	1/1:0,73:73:99:3266,223,0
2L	16610481	2L_16610481_SNP	G	A	1991.77	.	AC=2;AF=1.00;AN=2;DB;DP=73;ExcessHet=3.0103;FS=0.000;MLEAC=2;MLEAF=1.00;MQ=44.00;QD=27.66;SOR=1.002	GT:AD:DP:GQ:PL	1/1:0,72:72:99:2020,215,0
2L	16610570	2L_16610570_SNP	T	G	1998.77	.	AC=2;AF=1.00;AN=2;DB;DP=73;ExcessHet=3.0103;FS=0.000;MLEAC=2;MLEAF=1.00;MQ=44.00;QD=27.38;SOR=0.836	GT:AD:DP:GQ:PL	1/1:0,73:73:99:2027,218,0
2L	16610700	2L_16610700_SNP	G	C	1690.77	.	AC=2;AF=1.00;AN=2;DB;DP=63;ExcessHet=3.0103;FS=0.000;MLEAC=2;MLEAF=1.00;MQ=44.00;QD=26.84;SOR=1.270	GT:AD:DP:GQ:PL	1/1:0,63:63:99:1719,188,0
2L	16610776	2L_16610776_SNP	A	G	1735.77	.	AC=2;AF=1.00;AN=2;DB;DP=63;ExcessHet=3.0103;FS=0.000;MLEAC=2;MLEAF=1.00;MQ=43.58;QD=27.55;SOR=0.859	GT:AD:DP:GQ:PL	1/1:0,63:63:99:1764,189,0
2L	16610795	2L_16610795_SNP	C	T	2832.77	.	AC=2;AF=1.00;AN=2;BaseQRankSum=1.065;ClippingRankSum=0.000;DB;DP=67;ExcessHet=3.0103;FS=0.000;MLEAC=2;MLEAF=1.00;MQ=43.61;MQRankSum=-0.088;QD=30.13;ReadPosRankSum=-1.086;SOR=0.223	GT:AD:DP:GQ:PL	1/1:1,66:67:99:2861,164,0
2L	16610799	2L_16610799_SNP	G	C	2969.77	.	AC=2;AF=1.00;AN=2;BaseQRankSum=1.753;ClippingRankSum=0.000;DB;DP=69;ExcessHet=3.0103;FS=0.000;MLEAC=2;MLEAF=1.00;MQ=43.62;MQRankSum=-0.086;QD=32.30;ReadPosRankSum=-1.331;SOR=0.247	GT:AD:DP:GQ:PL	1/1:1,68:69:99:2998,173,0
2L	16610860	2L_16610860_SNP	A	G	2144.77	.	AC=2;AF=1.00;AN=2;DB;DP=79;ExcessHet=3.0103;FS=0.000;MLEAC=2;MLEAF=1.00;MQ=44.00;QD=27.15;SOR=1.281	GT:AD:DP:GQ:PL	1/1:0,79:79:99:2173,236,0
2L	16610939	2L_16610939_SNP	T	G	2307.77	.	AC=2;AF=1.00;AN=2;DB;DP=87;ExcessHet=3.0103;FS=0.000;MLEAC=2;MLEAF=1.00;MQ=44.00;QD=26.53;SOR=0.863	GT:AD:DP:GQ:PL	1/1:0,87:87:99:2336,259,0
2L	16610979	2L_16610979_SNP	G	C	1847.77	.	AC=2;AF=1.00;AN=2;DB;DP=69;ExcessHet=3.0103;FS=0.000;MLEAC=2;MLEAF=1.00;MQ=44.00;QD=26.78;SOR=0.844	GT:AD:DP:GQ:PL	1/1:0,69:69:99:1876,205,0
2L	16611136	2L_16611136_SNP	G	A	1748.77	.	AC=2;AF=1.00;AN=2;DB;DP=63;ExcessHet=3.0103;FS=0.000;MLEAC=2;MLEAF=1.00;MQ=43.94;QD=27.76;SOR=1.179	GT:AD:DP:GQ:PL	1/1:0,63:63:99:1777,189,0
2L	16611322	2L_16611322_SNP	T	C	1869.77	.	AC=2;AF=1.00;AN=2;DB;DP=69;ExcessHet=3.0103;FS=0.000;MLEAC=2;MLEAF=1.00;MQ=43.30;QD=27.10;SOR=0.844	GT:AD:DP:GQ:PL	1/1:0,69:69:99:1898,206,0
2L	16611536	2L_16611536_SNP	C	A	1742.77	.	AC=2;AF=1.00;AN=2;DB;DP=40;ExcessHet=3.0103;FS=0.000;MLEAC=2;MLEAF=1.00;MQ=43.63;QD=29.32;SOR=1.445	GT:AD:DP:GQ:PL	1/1:0,40:40:99:1771,123,0
2L	16611542	.	AG	A	293.73	.	AC=1;AF=0.500;AN=2;BaseQRankSum=-1.573;ClippingRankSum=0.000;DP=38;ExcessHet=3.0103;FS=1.906;MLEAC=1;MLEAF=0.500;MQ=43.64;MQRankSum=0.507;QD=11.75;ReadPosRankSum=0.606;SOR=0.451	GT:AD:DP:GQ:PL	0/1:6,19:25:48:331,0,48
2L	16611545	.	T	A	339.77	.	AC=1;AF=0.500;AN=2;BaseQRankSum=-0.936;ClippingRankSum=0.000;DP=30;ExcessHet=3.0103;FS=1.906;MLEAC=1;MLEAF=0.500;MQ=43.54;MQRankSum=0.242;QD=13.07;ReadPosRankSum=-2.100;SOR=0.588	GT:AD:DP:GQ:PL	0/1:6,20:26:42:368,0,42
2L	16611558	.	G	C	1593.77	.	AC=2;AF=1.00;AN=2;DP=36;ExcessHet=3.0103;FS=0.000;MLEAC=2;MLEAF=1.00;MQ=43.62;QD=31.82;SOR=1.061	GT:AD:DP:GQ:PL	1/1:0,36:36:99:1622,111,0
2L	16611559	.	T	C	1593.77	.	AC=2;AF=1.00;AN=2;DP=37;ExcessHet=3.0103;FS=0.000;MLEAC=2;MLEAF=1.00;MQ=43.63;QD=31.36;SOR=0.984	GT:AD:DP:GQ:PL	1/1:0,37:37:99:1622,111,0
2L	16611614	.	AGC	A	1985.73	.	AC=2;AF=1.00;AN=2;DP=51;ExcessHet=3.0103;FS=0.000;MLEAC=2;MLEAF=1.00;MQ=43.81;QD=32.50;SOR=1.519	GT:AD:DP:GQ:PL	1/1:0,50:50:99:2023,151,0
2L	16611783	.	A	AG	3032.73	.	AC=2;AF=1.00;AN=2;DP=67;ExcessHet=3.0103;FS=0.000;MLEAC=2;MLEAF=1.00;MQ=43.72;QD=29.37;SOR=0.849	GT:AD:DP:GQ:PL	1/1:0,67:67:99:3070,214,0
2L	16611790	.	A	AAAAT	3108.73	.	AC=2;AF=1.00;AN=2;DP=74;ExcessHet=3.0103;FS=0.000;MLEAC=2;MLEAF=1.00;MQ=43.74;QD=29.58;SOR=0.864	GT:AD:DP:GQ:PL	1/1:0,74:74:99:3146,222,0
2L	16611981	.	G	GTGTA	1816.73	.	AC=2;AF=1.00;AN=2;BaseQRankSum=2.098;ClippingRankSum=0.000;DP=69;ExcessHet=3.0103;FS=0.000;MLEAC=2;MLEAF=1.00;MQ=43.86;MQRankSum=-0.259;QD=27.53;ReadPosRankSum=0.543;SOR=0.966	GT:AD:DP:GQ:PL	1/1:2,64:66:99:1854,189,0
2L	16612085	.	TA	T	1323.73	.	AC=2;AF=1.00;AN=2;DP=75;ExcessHet=3.0103;FS=0.000;MLEAC=2;MLEAF=1.00;MQ=43.87;QD=20.06;SOR=1.033	GT:AD:DP:GQ:PL	1/1:0,66:66:99:1361,196,0
2L	16612180	.	C	CA	1611.73	.	AC=2;AF=1.00;AN=2;BaseQRankSum=-0.364;ClippingRankSum=0.000;DP=71;ExcessHet=3.0103;FS=3.266;MLEAC=2;MLEAF=1.00;MQ=43.94;MQRankSum=-0.086;QD=23.02;ReadPosRankSum=1.561;SOR=0.455	GT:AD:DP:GQ:PL	1/1:1,69:70:99:1649,188,0
2L	16612454	.	C	CT	2521.73	.	AC=2;AF=1.00;AN=2;DP=59;ExcessHet=3.0103;FS=0.000;MLEAC=2;MLEAF=1.00;MQ=43.80;QD=27.90;SOR=1.733	GT:AD:DP:GQ:PL	1/1:0,58:58:99:2559,180,0
2L	16612461	2L_16612461_SNP	A	C	2550.77	.	AC=2;AF=1.00;AN=2;DB;DP=61;ExcessHet=3.0103;FS=0.000;MLEAC=2;MLEAF=1.00;MQ=43.62;QD=32.85;SOR=1.498	GT:AD:DP:GQ:PL	1/1:0,61:61:99:2579,182,0
2L	16612505	2L_16612505_SNP	C	G	2742.77	.	AC=2;AF=1.00;AN=2;DB;DP=64;ExcessHet=3.0103;FS=0.000;MLEAC=2;MLEAF=1.00;MQ=43.44;QD=30.62;SOR=1.503	GT:AD:DP:GQ:PL	1/1:0,64:64:99:2771,195,0
2L	16612514	2L_16612514_SNP	C	A	2694.77	.	AC=2;AF=1.00;AN=2;DB;DP=62;ExcessHet=3.0103;FS=0.000;MLEAC=2;MLEAF=1.00;MQ=43.37;QD=35.35;SOR=1.329	GT:AD:DP:GQ:PL	1/1:0,62:62:99:2723,189,0
2L	16612573	2L_16612573_SNP	A	C	1831.77	.	AC=2;AF=1.00;AN=2;DB;DP=67;ExcessHet=3.0103;FS=0.000;MLEAC=2;MLEAF=1.00;MQ=43.17;QD=27.34;SOR=1.146	GT:AD:DP:GQ:PL	1/1:0,67:67:99:1860,200,0
2L	16612615	2L_16612615_SNP	T	A	2833.77	.	AC=2;AF=1.00;AN=2;DB;DP=66;ExcessHet=3.0103;FS=0.000;MLEAC=2;MLEAF=1.00;MQ=43.07;QD=28.86;SOR=1.306	GT:AD:DP:GQ:PL	1/1:0,64:64:99:2862,193,0
2L	16612616	2L_16612616_SNP	G	T	2833.77	.	AC=2;AF=1.00;AN=2;DB;DP=65;ExcessHet=3.0103;FS=0.000;MLEAC=2;MLEAF=1.00;MQ=43.06;QD=35.49;SOR=1.366	GT:AD:DP:GQ:PL	1/1:0,63:63:99:2862,193,0
2L	16612625	2L_16612625_SNP	T	A	2684.77	.	AC=2;AF=1.00;AN=2;DB;DP=64;ExcessHet=3.0103;FS=0.000;MLEAC=2;MLEAF=1.00;MQ=43.04;QD=26.31;SOR=1.238	GT:AD:DP:GQ:PL	1/1:0,62:62:99:2713,187,0
2L	16612627	2L_16612627_SNP	T	C	2749.77	.	AC=2;AF=1.00;AN=2;DB;DP=64;ExcessHet=3.0103;FS=0.000;MLEAC=2;MLEAF=1.00;MQ=43.04;QD=32.35;SOR=1.430	GT:AD:DP:GQ:PL	1/1:0,62:62:99:2778,187,0
2L	16612951	.	A	AT	382.79	.	AC=2;AF=1.00;AN=2;BaseQRankSum=-0.717;ClippingRankSum=0.000;DP=49;ExcessHet=3.0103;FS=0.000;MLEAC=2;MLEAF=1.00;MQ=43.50;MQRankSum=0.643;QD=11.96;ReadPosRankSum=-0.783;SOR=1.078	GT:AD:DP:GQ:PL	1/1:5,27:32:18:419,18,0
2L	16613322	.	A	AT	1566.73	.	AC=2;AF=1.00;AN=2;BaseQRankSum=1.128;ClippingRankSum=0.000;DP=54;ExcessHet=3.0103;FS=0.000;MLEAC=2;MLEAF=1.00;MQ=43.20;MQRankSum=-0.371;QD=32.40;ReadPosRankSum=1.065;SOR=0.600	GT:AD:DP:GQ:PL	1/1:1,43:44:99:1604,110,0
2L	16613333	.	G	GT	1538.73	.	AC=2;AF=1.00;AN=2;BaseQRankSum=1.634;ClippingRankSum=0.000;DP=47;ExcessHet=3.0103;FS=0.000;MLEAC=1;MLEAF=0.500;MQ=43.15;MQRankSum=-0.134;QD=33.45;ReadPosRankSum=1.736;SOR=0.914	GT:AD:DP:GQ:PL	1/1:1,45:46:99:1545,119,0
2L	16613678	2L_16613678_SNP	A	G	1716.77	.	AC=2;AF=1.00;AN=2;DB;DP=65;ExcessHet=3.0103;FS=0.000;MLEAC=2;MLEAF=1.00;MQ=44.00;QD=26.82;SOR=1.721	GT:AD:DP:GQ:PL	1/1:0,64:64:99:1745,191,0
2L	16614238	.	G	GA	1252.73	.	AC=2;AF=1.00;AN=2;BaseQRankSum=-0.107;ClippingRankSum=0.000;DP=71;ExcessHet=3.0103;FS=0.000;MLEAC=2;MLEAF=1.00;MQ=44.00;MQRankSum=0.000;QD=18.70;ReadPosRankSum=0.789;SOR=0.836	GT:AD:DP:GQ:PL	1/1:4,63:67:99:1290,119,0
2L	16614706	.	T	A	1449.77	.	AC=2;AF=1.00;AN=2;DP=53;ExcessHet=3.0103;FS=0.000;MLEAC=2;MLEAF=1.00;MQ=43.00;QD=27.35;SOR=0.808	GT:AD:DP:GQ:PL	1/1:0,53:53:99:1478,159,0
2L	16614818	.	G	GT	815.73	.	AC=2;AF=1.00;AN=2;DP=42;ExcessHet=3.0103;FS=0.000;MLEAC=2;MLEAF=1.00;MQ=42.63;QD=20.39;SOR=1.040	GT:AD:DP:GQ:PL	1/1:0,40:40:99:853,118,0
2L	16615228	2L_16615228_SNP	A	T	1565.77	.	AC=2;AF=1.00;AN=2;DB;DP=57;ExcessHet=3.0103;FS=0.000;MLEAC=2;MLEAF=1.00;MQ=43.78;QD=27.96;SOR=1.009	GT:AD:DP:GQ:PL	1/1:0,56:56:99:1594,168,0
2L	16615273	2L_16615273_SNP	T	C	1508.77	.	AC=2;AF=1.00;AN=2;DB;DP=56;ExcessHet=3.0103;FS=0.000;MLEAC=2;MLEAF=1.00;MQ=43.91;QD=26.94;SOR=0.922	GT:AD:DP:GQ:PL	1/1:0,56:56:99:1537,167,0
2L	16615511	2L_16615511_SNP	G	A	1536.77	.	AC=2;AF=1.00;AN=2;DB;DP=54;ExcessHet=3.0103;FS=0.000;MLEAC=2;MLEAF=1.00;MQ=44.00;QD=28.46;SOR=0.846	GT:AD:DP:GQ:PL	1/1:0,54:54:99:1565,162,0
2L	16615865	2L_16615865_SNP	A	T	1565.77	.	AC=2;AF=1.00;AN=2;DB;DP=58;ExcessHet=3.0103;FS=0.000;MLEAC=2;MLEAF=1.00;MQ=43.90;QD=27.00;SOR=0.914	GT:AD:DP:GQ:PL	1/1:0,58:58:99:1594,173,0
2L	16615966	.	ATG	A	1415.73	.	AC=2;AF=1.00;AN=2;DP=58;ExcessHet=3.0103;FS=0.000;MLEAC=2;MLEAF=1.00;MQ=43.57;QD=28.89;SOR=0.829	GT:AD:DP:GQ:PL	1/1:0,49:49:99:1451,147,0
2L	16616129	2L_16616129_SNP	C	A	2123.77	.	AC=2;AF=1.00;AN=2;DB;DP=79;ExcessHet=3.0103;FS=0.000;MLEAC=2;MLEAF=1.00;MQ=43.16;QD=26.88;SOR=0.770	GT:AD:DP:GQ:PL	1/1:0,79:79:99:2152,236,0
2L	16616147	.	T	TTAATGTGTA	3600.73	.	AC=2;AF=1.00;AN=2;DP=77;ExcessHet=3.0103;FS=0.000;MLEAC=2;MLEAF=1.00;MQ=43.08;QD=35.90;SOR=0.887	GT:AD:DP:GQ:PL	1/1:0,77:77:99:3638,246,0
2L	16616196	.	T	TA	1760.73	.	AC=2;AF=1.00;AN=2;DP=77;ExcessHet=3.0103;FS=0.000;MLEAC=2;MLEAF=1.00;MQ=42.84;QD=24.12;SOR=1.103	GT:AD:DP:GQ:PL	1/1:0,73:73:99:1798,221,0
2L	16616217	2L_16616217_SNP	G	A	2080.77	.	AC=2;AF=1.00;AN=2;DB;DP=72;ExcessHet=3.0103;FS=0.000;MLEAC=2;MLEAF=1.00;MQ=42.83;QD=28.90;SOR=1.148	GT:AD:DP:GQ:PL	1/1:0,72:72:99:2109,216,0
2L	16616230	2L_16616230_SNP	G	A	2071.77	.	AC=2;AF=1.00;AN=2;DB;DP=74;ExcessHet=3.0103;FS=0.000;MLEAC=2;MLEAF=1.00;MQ=42.78;QD=28.00;SOR=1.288	GT:AD:DP:GQ:PL	1/1:0,74:74:99:2100,222,0
2L	16616268	2L_16616268_SNP	C	A	1931.77	.	AC=2;AF=1.00;AN=2;DB;DP=68;ExcessHet=3.0103;FS=0.000;MLEAC=2;MLEAF=1.00;MQ=42.95;QD=28.41;SOR=0.880	GT:AD:DP:GQ:PL	1/1:0,68:68:99:1960,204,0
2L	16616284	.	TACAAAACAGC	T	2866.73	.	AC=2;AF=1.00;AN=2;DP=65;ExcessHet=3.0103;FS=0.000;MLEAC=2;MLEAF=1.00;MQ=42.89;QD=33.05;SOR=0.693	GT:AD:DP:GQ:PL	1/1:0,64:64:99:2904,196,0
2L	16616297	.	T	A	2909.77	.	AC=2;AF=1.00;AN=2;DP=66;ExcessHet=3.0103;FS=0.000;MLEAC=2;MLEAF=1.00;MQ=42.88;QD=27.88;SOR=0.693	GT:AD:DP:GQ:PL	1/1:0,66:66:99:2938,199,0
2L	16616299	.	AGAT	A	2900.73	.	AC=2;AF=1.00;AN=2;DP=63;ExcessHet=3.0103;FS=0.000;MLEAC=2;MLEAF=1.00;MQ=42.85;QD=31.62;SOR=0.724	GT:AD:DP:GQ:PL	1/1:0,63:63:99:2938,199,0
2L	16616379	2L_16616379_SNP	A	C	2036.77	.	AC=2;AF=1.00;AN=2;DB;DP=73;ExcessHet=3.0103;FS=0.000;MLEAC=2;MLEAF=1.00;MQ=43.22;QD=27.90;SOR=1.032	GT:AD:DP:GQ:PL	1/1:0,73:73:99:2065,219,0
2L	16616428	2L_16616428_SNP	T	C	1899.77	.	AC=2;AF=1.00;AN=2;DB;DP=69;ExcessHet=3.0103;FS=0.000;MLEAC=2;MLEAF=1.00;MQ=43.40;QD=27.53;SOR=1.131	GT:AD:DP:GQ:PL	1/1:0,69:69:99:1928,207,0
2L	16616489	2L_16616489_SNP	T	C	1830.77	.	AC=2;AF=1.00;AN=2;DB;DP=69;ExcessHet=3.0103;FS=0.000;MLEAC=2;MLEAF=1.00;MQ=43.54;QD=26.53;SOR=1.296	GT:AD:DP:GQ:PL	1/1:0,69:69:99:1859,205,0
2L	16617339	2L_16617339_SNP	C	A	1842.77	.	AC=2;AF=1.00;AN=2;DB;DP=66;ExcessHet=3.0103;FS=0.000;MLEAC=2;MLEAF=1.00;MQ=44.00;QD=28.35;SOR=0.925	GT:AD:DP:GQ:PL	1/1:0,65:65:99:1871,195,0
2L	16617380	2L_16617380_SNP	T	G	2852.77	.	AC=2;AF=1.00;AN=2;DB;DP=65;ExcessHet=3.0103;FS=0.000;MLEAC=2;MLEAF=1.00;MQ=44.00;QD=33.12;SOR=0.723	GT:AD:DP:GQ:PL	1/1:0,65:65:99:2881,208,0
2L	16617403	.	G	T	2919.77	.	AC=2;AF=1.00;AN=2;DP=71;ExcessHet=3.0103;FS=0.000;MLEAC=2;MLEAF=1.00;MQ=44.00;QD=32.39;SOR=0.721	GT:AD:DP:GQ:PL	1/1:0,71:71:99:2948,214,0
2L	16619364	.	T	TAGAG	1452.73	.	AC=2;AF=1.00;AN=2;BaseQRankSum=-1.005;ClippingRankSum=0.000;DP=50;ExcessHet=3.0103;FS=3.854;MLEAC=1;MLEAF=0.500;MQ=43.22;MQRankSum=-0.207;QD=34.19;ReadPosRankSum=0.510;SOR=0.916	GT:AD:DP:GQ:PL	1/1:1,35:36:57:1486,57,0
2L	16619620	2L_16619620_SNP	G	A	1181.77	.	AC=2;AF=1.00;AN=2;DB;DP=44;ExcessHet=3.0103;FS=0.000;MLEAC=2;MLEAF=1.00;MQ=43.52;QD=26.86;SOR=1.662	GT:AD:DP:GQ:PL	1/1:0,44:44:99:1210,131,0
2L	16619955	2L_16619955_SNP	A	C	2737.77	.	AC=2;AF=1.00;AN=2;DB;DP=63;ExcessHet=3.0103;FS=0.000;MLEAC=2;MLEAF=1.00;MQ=43.94;QD=29.12;SOR=0.790	GT:AD:DP:GQ:PL	1/1:0,63:63:99:2766,190,0
2L	16619964	2L_16619964_SNP	A	G	2600.77	.	AC=2;AF=1.00;AN=2;BaseQRankSum=-0.705;ClippingRankSum=0.000;DB;DP=62;ExcessHet=3.0103;FS=0.000;MLEAC=2;MLEAF=1.00;MQ=43.94;MQRankSum=-0.091;QD=32.20;ReadPosRankSum=-1.509;SOR=0.274	GT:AD:DP:GQ:PL	1/1:1,61:62:99:2629,142,0
2L	16619973	2L_16619973_SNP	T	G	2519.77	.	AC=2;AF=1.00;AN=2;BaseQRankSum=0.836;ClippingRankSum=0.000;DB;DP=58;ExcessHet=3.0103;FS=0.000;MLEAC=2;MLEAF=1.00;MQ=43.93;MQRankSum=-0.094;QD=34.29;ReadPosRankSum=-1.195;SOR=0.237	GT:AD:DP:GQ:PL	1/1:1,57:58:99:2548,133,0
2L	16619982	2L_16619982_SNP	G	C	2453.77	.	AC=2;AF=1.00;AN=2;BaseQRankSum=-0.679;ClippingRankSum=0.000;DB;DP=57;ExcessHet=3.0103;FS=3.087;MLEAC=2;MLEAF=1.00;MQ=43.93;MQRankSum=-0.095;QD=31.32;ReadPosRankSum=-0.821;SOR=0.335	GT:AD:DP:GQ:PL	1/1:1,56:57:99:2482,130,0
2L	16620024	2L_16620024_SNP	C	T	1262.77	.	AC=2;AF=1.00;AN=2;BaseQRankSum=-0.803;ClippingRankSum=0.000;DB;DP=50;ExcessHet=3.0103;FS=0.000;MLEAC=2;MLEAF=1.00;MQ=43.92;MQRankSum=-0.102;QD=25.26;ReadPosRankSum=0.936;SOR=0.239	GT:AD:DP:GQ:PL	1/1:1,49:50:99:1291,120,0
2L	16620060	.	T	C	2033.73	.	AC=2;AF=1.00;AN=2;BaseQRankSum=0.764;ClippingRankSum=0.000;DP=53;ExcessHet=3.0103;FS=6.295;MLEAC=2;MLEAF=1.00;MQ=43.87;MQRankSum=2.797;QD=25.52;ReadPosRankSum=0.758;SOR=0.329	GT:AD:DP:GQ:PL	1/1:2,51:53:69:2071,69,0
2L	16620062	2L_16620062_SNP	C	T	1108.98	.	AC=2;AF=1.00;AN=2;BaseQRankSum=0.131;ClippingRankSum=0.000;DB;DP=52;ExcessHet=3.0103;FS=2.152;MLEAC=2;MLEAF=1.00;MQ=43.87;MQRankSum=1.781;QD=22.18;ReadPosRankSum=1.342;SOR=0.359	GT:AD:DP:GQ:PL	1/1:4,46:50:13:1137,13,0
2L	16620101	2L_16620101_DEL	TTTTTA	T	2302.73	.	AC=2;AF=1.00;AN=2;BaseQRankSum=1.629;ClippingRankSum=0.000;DB;DP=58;ExcessHet=3.0103;FS=2.181;MLEAC=2;MLEAF=1.00;MQ=43.81;MQRankSum=1.732;QD=26.05;ReadPosRankSum=-0.457;SOR=0.518	GT:AD:DP:GQ:PL	1/1:3,55:58:40:2340,40,0
2L	16620279	.	AAAAAC	A	686.80	.	AC=1;AF=0.500;AN=2;BaseQRankSum=1.299;ClippingRankSum=0.000;DP=53;ExcessHet=3.0103;FS=19.098;MLEAC=1;MLEAF=0.500;MQ=43.67;MQRankSum=0.701;QD=14.61;ReadPosRankSum=1.091;SOR=0.203	GT:AD:DP:GQ:PL	0/1:7,40:47:18:724,0,18
2L	16620459	.	AACAGACATAC	A	2648.73	.	AC=2;AF=1.00;AN=2;DP=61;ExcessHet=3.0103;FS=0.000;MLEAC=2;MLEAF=1.00;MQ=42.50;QD=34.30;SOR=0.986	GT:AD:DP:GQ:PL	1/1:0,60:60:99:2686,181,0
2L	16620482	.	A	ATGG	2832.73	.	AC=2;AF=1.00;AN=2;DP=63;ExcessHet=3.0103;FS=0.000;MLEAC=2;MLEAF=1.00;MQ=42.48;QD=28.57;SOR=1.092	GT:AD:DP:GQ:PL	1/1:0,63:63:99:2870,193,0
2L	16620518	2L_16620518_SNP	G	A	2936.77	.	AC=2;AF=1.00;AN=2;DB;DP=64;ExcessHet=3.0103;FS=0.000;MLEAC=2;MLEAF=1.00;MQ=42.41;QD=26.84;SOR=0.822	GT:AD:DP:GQ:PL	1/1:0,64:64:99:2965,199,0
2L	16620521	2L_16620521_SNP	T	A	2936.77	.	AC=2;AF=1.00;AN=2;DB;DP=65;ExcessHet=3.0103;FS=0.000;MLEAC=2;MLEAF=1.00;MQ=42.37;QD=30.98;SOR=0.854	GT:AD:DP:GQ:PL	1/1:0,65:65:99:2965,199,0
2L	16620531	2L_16620531_SNP	A	G	2806.77	.	AC=2;AF=1.00;AN=2;DB;DP=61;ExcessHet=3.0103;FS=0.000;MLEAC=2;MLEAF=1.00;MQ=42.17;QD=27.85;SOR=0.941	GT:AD:DP:GQ:PL	1/1:0,61:61:99:2835,190,0
2L	16620538	.	AT	A	2797.73	.	AC=2;AF=1.00;AN=2;DP=59;ExcessHet=3.0103;FS=0.000;MLEAC=2;MLEAF=1.00;MQ=42.06;QD=31.16;SOR=0.871	GT:AD:DP:GQ:PL	1/1:0,59:59:99:2835,190,0
2L	16620550	2L_16620550_SNP	T	A	3211.77	.	AC=2;AF=1.00;AN=2;DB;DP=69;ExcessHet=3.0103;FS=0.000;MLEAC=2;MLEAF=1.00;MQ=42.20;QD=27.19;SOR=0.844	GT:AD:DP:GQ:PL	1/1:0,69:69:99:3240,217,0
2L	16620553	2L_16620553_SNP	C	G	3166.77	.	AC=2;AF=1.00;AN=2;DB;DP=69;ExcessHet=3.0103;FS=0.000;MLEAC=2;MLEAF=1.00;MQ=42.20;QD=24.20;SOR=0.844	GT:AD:DP:GQ:PL	1/1:0,69:69:99:3195,214,0
2L	16620567	2L_16620567_SNP	A	G	3060.77	.	AC=2;AF=1.00;AN=2;DB;DP=68;ExcessHet=3.0103;FS=0.000;MLEAC=2;MLEAF=1.00;MQ=42.26;QD=29.89;SOR=0.814	GT:AD:DP:GQ:PL	1/1:0,68:68:99:3089,208,0
2L	16620588	2L_16620588_SNP	C	T	2805.77	.	AC=2;AF=1.00;AN=2;DB;DP=66;ExcessHet=3.0103;FS=0.000;MLEAC=2;MLEAF=1.00;MQ=42.57;QD=32.50;SOR=0.754	GT:AD:DP:GQ:PL	1/1:0,66:66:99:2834,199,0
2L	16620629	2L_16620629_SNP	G	T	3026.77	.	AC=2;AF=1.00;AN=2;DB;DP=68;ExcessHet=3.0103;FS=0.000;MLEAC=2;MLEAF=1.00;MQ=42.85;QD=30.58;SOR=0.693	GT:AD:DP:GQ:PL	1/1:0,68:68:99:3055,211,0
2L	16620644	2L_16620644_SNP	A	T	3217.77	.	AC=2;AF=1.00;AN=2;DB;DP=70;ExcessHet=3.0103;FS=0.000;MLEAC=2;MLEAF=1.00;MQ=42.85;QD=28.08;SOR=0.874	GT:AD:DP:GQ:PL	1/1:0,70:70:99:3246,220,0
2L	16620661	.	A	T	3301.77	.	AC=2;AF=1.00;AN=2;DP=74;ExcessHet=3.0103;FS=0.000;MLEAC=2;MLEAF=1.00;MQ=42.89;QD=29.41;SOR=0.693	GT:AD:DP:GQ:PL	1/1:0,74:74:99:3330,223,0
2L	16620665	2L_16620665_SNP	G	C	3301.77	.	AC=2;AF=1.00;AN=2;DB;DP=72;ExcessHet=3.0103;FS=0.000;MLEAC=2;MLEAF=1.00;MQ=42.94;QD=29.51;SOR=0.749	GT:AD:DP:GQ:PL	1/1:0,72:72:99:3330,223,0
2L	16620673	2L_16620673_SNP	G	T	3121.77	.	AC=2;AF=1.00;AN=2;DB;DP=70;ExcessHet=3.0103;FS=0.000;MLEAC=2;MLEAF=1.00;MQ=42.97;QD=30.07;SOR=0.811	GT:AD:DP:GQ:PL	1/1:0,70:70:99:3150,211,0
2L	16620674	2L_16620674_SNP	G	A	3121.77	.	AC=2;AF=1.00;AN=2;DB;DP=70;ExcessHet=3.0103;FS=0.000;MLEAC=2;MLEAF=1.00;MQ=42.97;QD=32.91;SOR=0.811	GT:AD:DP:GQ:PL	1/1:0,70:70:99:3150,211,0
2L	16620809	.	A	AT	2966.73	.	AC=2;AF=1.00;AN=2;DP=65;ExcessHet=3.0103;FS=0.000;MLEAC=2;MLEAF=1.00;MQ=43.65;QD=31.77;SOR=0.724	GT:AD:DP:GQ:PL	1/1:0,63:63:99:3004,202,0
2L	16620818	.	C	T	3065.77	.	AC=2;AF=1.00;AN=2;DP=69;ExcessHet=3.0103;FS=0.000;MLEAC=2;MLEAF=1.00;MQ=43.61;QD=23.63;SOR=0.844	GT:AD:DP:GQ:PL	1/1:0,69:69:99:3094,208,0
2L	16620820	.	C	G	3065.77	.	AC=2;AF=1.00;AN=2;DP=69;ExcessHet=3.0103;FS=0.000;MLEAC=2;MLEAF=1.00;MQ=43.61;QD=31.82;SOR=0.844	GT:AD:DP:GQ:PL	1/1:0,69:69:99:3094,208,0
2L	16621011	2L_16621011_SNP	A	C	1744.77	.	AC=2;AF=1.00;AN=2;DB;DP=62;ExcessHet=3.0103;FS=0.000;MLEAC=2;MLEAF=1.00;MQ=43.85;QD=28.14;SOR=0.758	GT:AD:DP:GQ:PL	1/1:0,62:62:99:1773,186,0
2L	16621054	2L_16621054_SNP	A	T	1702.77	.	AC=2;AF=1.00;AN=2;DB;DP=63;ExcessHet=3.0103;FS=0.000;MLEAC=2;MLEAF=1.00;MQ=43.95;QD=27.46;SOR=0.758	GT:AD:DP:GQ:PL	1/1:0,62:62:99:1731,185,0
2L	16621176	.	A	ATATG	3655.73	.	AC=2;AF=1.00;AN=2;DP=84;ExcessHet=3.0103;FS=0.000;MLEAC=2;MLEAF=1.00;MQ=43.93;QD=28.86;SOR=1.236	GT:AD:DP:GQ:PL	1/1:0,80:80:99:3693,249,0
2L	16621789	2L_16621789_SNP	C	A	2055.77	.	AC=2;AF=1.00;AN=2;DB;DP=73;ExcessHet=3.0103;FS=0.000;MLEAC=2;MLEAF=1.00;MQ=43.79;QD=28.16;SOR=0.776	GT:AD:DP:GQ:PL	1/1:0,73:73:99:2084,218,0
2L	16621877	2L_16621877_SNP	A	T	1960.77	.	AC=2;AF=1.00;AN=2;DB;DP=73;ExcessHet=3.0103;FS=0.000;MLEAC=2;MLEAF=1.00;MQ=43.20;QD=26.86;SOR=1.103	GT:AD:DP:GQ:PL	1/1:0,73:73:99:1989,219,0
2L	16622117	2L_16622117_SNP	T	C	1352.77	.	AC=2;AF=1.00;AN=2;DB;DP=51;ExcessHet=3.0103;FS=0.000;MLEAC=2;MLEAF=1.00;MQ=39.31;QD=26.52;SOR=1.201	GT:AD:DP:GQ:PL	1/1:0,51:51:99:1381,152,0
2L	16622207	.	G	A	504.77	.	AC=2;AF=1.00;AN=2;DP=20;ExcessHet=3.0103;FS=0.000;MLEAC=2;MLEAF=1.00;MQ=32.15;QD=25.24;SOR=2.531	GT:AD:DP:GQ:PL	1/1:0,20:20:60:533,60,0
2L	16622242	.	CGCAGCAACA	C	1117.73	.	AC=2;AF=1.00;AN=2;DP=32;ExcessHet=3.0103;FS=0.000;MLEAC=2;MLEAF=1.00;MQ=38.59;QD=32.83;SOR=1.022	GT:AD:DP:GQ:PL	1/1:0,26:26:79:1155,79,0
2L	16623446	2L_16623446_SNP	C	T	1800.77	.	AC=2;AF=1.00;AN=2;DB;DP=66;ExcessHet=3.0103;FS=0.000;MLEAC=2;MLEAF=1.00;MQ=43.70;QD=27.28;SOR=0.754	GT:AD:DP:GQ:PL	1/1:0,66:66:99:1829,197,0
2L	16623489	2L_16623489_SNP	T	G	2980.77	.	AC=2;AF=1.00;AN=2;DB;DP=69;ExcessHet=3.0103;FS=0.000;MLEAC=2;MLEAF=1.00;MQ=43.72;QD=31.37;SOR=0.781	GT:AD:DP:GQ:PL	1/1:0,69:69:99:3009,208,0
2L	16623491	2L_16623491_SNP	A	C	2980.77	.	AC=2;AF=1.00;AN=2;DB;DP=68;ExcessHet=3.0103;FS=0.000;MLEAC=2;MLEAF=1.00;MQ=43.71;QD=32.28;SOR=0.752	GT:AD:DP:GQ:PL	1/1:0,68:68:99:3009,208,0
2L	16623530	2L_16623530_SNP	A	G	1595.77	.	AC=2;AF=1.00;AN=2;DB;DP=59;ExcessHet=3.0103;FS=0.000;MLEAC=2;MLEAF=1.00;MQ=43.70;QD=27.05;SOR=0.796	GT:AD:DP:GQ:PL	1/1:0,59:59:99:1624,176,0
2L	16623768	.	A	AGAGATTT	2572.73	.	AC=2;AF=1.00;AN=2;DP=58;ExcessHet=3.0103;FS=0.000;MLEAC=2;MLEAF=1.00;MQ=42.42;QD=33.74;SOR=0.693	GT:AD:DP:GQ:PL	1/1:0,58:58:99:2610,175,0
2L	16623816	.	T	TCGAAAAACTAGTA	2737.73	.	AC=2;AF=1.00;AN=2;DP=53;ExcessHet=3.0103;FS=0.000;MLEAC=2;MLEAF=1.00;MQ=41.83;QD=22.97;SOR=1.287	GT:AD:DP:GQ:PL	1/1:0,53:53:99:2775,186,0
2L	16623818	.	T	TCTACC	2918.73	.	AC=2;AF=1.00;AN=2;DP=52;ExcessHet=3.0103;FS=0.000;MLEAC=2;MLEAF=1.00;MQ=41.43;QD=33.18;SOR=1.036	GT:AD:DP:GQ:PL	1/1:0,52:52:99:2956,199,0
2L	16623822	.	GATA	G	2437.73	.	AC=2;AF=1.00;AN=2;DP=53;ExcessHet=3.0103;FS=0.000;MLEAC=2;MLEAF=1.00;MQ=41.30;QD=33.88;SOR=0.892	GT:AD:DP:GQ:PL	1/1:0,53:53:99:2475,166,0
2L	16623828	.	T	TAACCTACAAG	2662.73	.	AC=2;AF=1.00;AN=2;DP=54;ExcessHet=3.0103;FS=0.000;MLEAC=2;MLEAF=1.00;MQ=41.31;QD=35.03;SOR=0.846	GT:AD:DP:GQ:PL	1/1:0,54:54:99:2700,181,0
2L	16623832	.	T	C	2536.77	.	AC=2;AF=1.00;AN=2;DP=54;ExcessHet=3.0103;FS=0.000;MLEAC=2;MLEAF=1.00;MQ=41.26;QD=27.67;SOR=1.022	GT:AD:DP:GQ:PL	1/1:0,54:54:99:2565,172,0
2L	16623835	2L_16623835_SNP	A	T	2311.77	.	AC=2;AF=1.00;AN=2;DB;DP=51;ExcessHet=3.0103;FS=0.000;MLEAC=2;MLEAF=1.00;MQ=41.25;QD=33.10;SOR=1.094	GT:AD:DP:GQ:PL	1/1:0,51:51:99:2340,157,0
2L	16623838	2L_16623838_SNP	T	C	2266.77	.	AC=2;AF=1.00;AN=2;DB;DP=50;ExcessHet=3.0103;FS=0.000;MLEAC=2;MLEAF=1.00;MQ=41.24;QD=33.12;SOR=1.157	GT:AD:DP:GQ:PL	1/1:0,50:50:99:2295,154,0
2L	16623839	2L_16623839_SNP	A	T	2311.77	.	AC=2;AF=1.00;AN=2;DB;DP=50;ExcessHet=3.0103;FS=0.000;MLEAC=2;MLEAF=1.00;MQ=41.24;QD=25.53;SOR=1.157	GT:AD:DP:GQ:PL	1/1:0,50:50:99:2340,157,0
2L	16623841	2L_16623841_SNP	A	C	2401.77	.	AC=2;AF=1.00;AN=2;DB;DP=51;ExcessHet=3.0103;FS=0.000;MLEAC=2;MLEAF=1.00;MQ=41.34;QD=25.66;SOR=1.094	GT:AD:DP:GQ:PL	1/1:0,51:51:99:2430,162,0
2L	16623842	2L_16623842_INS	A	ACAGCTCT	2347.73	.	AC=2;AF=1.00;AN=2;DB;DP=51;ExcessHet=3.0103;FS=0.000;MLEAC=2;MLEAF=1.00;MQ=41.34;QD=31.56;SOR=1.094	GT:AD:DP:GQ:PL	1/1:0,51:51:99:2385,159,0
2L	16623876	2L_16623876_SNP	A	G	1489.77	.	AC=2;AF=1.00;AN=2;DB;DP=56;ExcessHet=3.0103;FS=0.000;MLEAC=2;MLEAF=1.00;MQ=42.38;QD=26.60;SOR=0.841	GT:AD:DP:GQ:PL	1/1:0,56:56:99:1518,166,0
2L	16623917	2L_16623917_SNP	G	A	2113.77	.	AC=2;AF=1.00;AN=2;DB;DP=77;ExcessHet=3.0103;FS=0.000;MLEAC=2;MLEAF=1.00;MQ=42.79;QD=28.18;SOR=1.022	GT:AD:DP:GQ:PL	1/1:0,75:75:99:2142,225,0
2L	16624071	2L_16624071_SNP	T	A	1650.77	.	AC=2;AF=1.00;AN=2;DB;DP=59;ExcessHet=3.0103;FS=0.000;MLEAC=2;MLEAF=1.00;MQ=43.21;QD=27.98;SOR=1.316	GT:AD:DP:GQ:PL	1/1:0,59:59:99:1679,177,0
2L	16624610	2L_16624610_SNP	G	A	1264.77	.	AC=2;AF=1.00;AN=2;DB;DP=46;ExcessHet=3.0103;FS=0.000;MLEAC=2;MLEAF=1.00;MQ=43.94;QD=27.49;SOR=0.780	GT:AD:DP:GQ:PL	1/1:0,46:46:99:1293,137,0
2L	16624675	2L_16624675_SNP	T	G	1328.77	.	AC=2;AF=1.00;AN=2;DB;DP=49;ExcessHet=3.0103;FS=0.000;MLEAC=2;MLEAF=1.00;MQ=43.94;QD=27.12;SOR=0.733	GT:AD:DP:GQ:PL	1/1:0,49:49:99:1357,147,0
2L	16624735	2L_16624735_SNP	A	G	1654.77	.	AC=2;AF=1.00;AN=2;DB;DP=62;ExcessHet=3.0103;FS=0.000;MLEAC=2;MLEAF=1.00;MQ=44.00;QD=27.13;SOR=1.022	GT:AD:DP:GQ:PL	1/1:0,61:61:99:1683,182,0
2L	16624830	2L_16624830_SNP	C	G	1732.77	.	AC=2;AF=1.00;AN=2;DB;DP=65;ExcessHet=3.0103;FS=0.000;MLEAC=2;MLEAF=1.00;MQ=43.49;QD=26.66;SOR=1.249	GT:AD:DP:GQ:PL	1/1:0,65:65:99:1761,193,0
2L	16624861	2L_16624861_SNP	G	C	1641.77	.	AC=2;AF=1.00;AN=2;DB;DP=62;ExcessHet=3.0103;FS=0.000;MLEAC=2;MLEAF=1.00;MQ=43.50;QD=26.48;SOR=1.057	GT:AD:DP:GQ:PL	1/1:0,62:62:99:1670,185,0
2L	16624928	2L_16624928_SNP	G	T	3181.77	.	AC=2;AF=1.00;AN=2;DB;DP=70;ExcessHet=3.0103;FS=0.000;MLEAC=2;MLEAF=1.00;MQ=43.97;QD=31.14;SOR=0.750	GT:AD:DP:GQ:PL	1/1:0,70:70:99:3210,217,0
2L	16624938	2L_16624938_SNP	A	G	3301.77	.	AC=2;AF=1.00;AN=2;DB;DP=74;ExcessHet=3.0103;FS=0.000;MLEAC=2;MLEAF=1.00;MQ=43.95;QD=24.97;SOR=0.864	GT:AD:DP:GQ:PL	1/1:0,74:74:99:3330,223,0
2L	16624939	.	T	C	3329.77	.	AC=2;AF=1.00;AN=2;DP=74;ExcessHet=3.0103;FS=0.000;MLEAC=2;MLEAF=1.00;MQ=43.95;QD=27.95;SOR=0.864	GT:AD:DP:GQ:PL	1/1:0,74:74:99:3358,226,0
2L	16624949	.	A	C	3367.77	.	AC=2;AF=1.00;AN=2;DP=77;ExcessHet=3.0103;FS=0.000;MLEAC=2;MLEAF=1.00;MQ=43.95;QD=27.06;SOR=0.887	GT:AD:DP:GQ:PL	1/1:0,77:77:99:3396,232,0
2L	16624982	2L_16624982_SNP	T	C	3270.77	.	AC=2;AF=1.00;AN=2;DB;DP=74;ExcessHet=3.0103;FS=0.000;MLEAC=2;MLEAF=1.00;MQ=43.95;QD=28.08;SOR=0.864	GT:AD:DP:GQ:PL	1/1:0,74:74:99:3299,223,0
2L	16624985	2L_16624985_SNP	A	G	3262.77	.	AC=2;AF=1.00;AN=2;DB;DP=73;ExcessHet=3.0103;FS=0.000;MLEAC=2;MLEAF=1.00;MQ=43.95;QD=30.32;SOR=0.898	GT:AD:DP:GQ:PL	1/1:0,73:73:99:3291,223,0
2L	16625001	2L_16625001_SNP	G	T	3099.77	.	AC=2;AF=1.00;AN=2;DB;DP=70;ExcessHet=3.0103;FS=0.000;MLEAC=2;MLEAF=1.00;MQ=43.94;QD=28.88;SOR=1.163	GT:AD:DP:GQ:PL	1/1:0,70:70:99:3128,211,0
2L	16625007	2L_16625007_SNP	A	G	3147.77	.	AC=2;AF=1.00;AN=2;DB;DP=70;ExcessHet=3.0103;FS=0.000;MLEAC=2;MLEAF=1.00;MQ=43.94;QD=29.99;SOR=1.244	GT:AD:DP:GQ:PL	1/1:0,70:70:99:3176,214,0
2L	16625013	2L_16625013_SNP	A	T	1228.77	.	AC=2;AF=1.00;AN=2;DB;DP=71;ExcessHet=3.0103;FS=0.000;MLEAC=2;MLEAF=1.00;MQ=43.94;QD=19.50;SOR=1.366	GT:AD:DP:GQ:PL	1/1:0,63:63:99:1257,187,0
2L	16625431	2L_16625431_SNP	A	T	1510.77	.	AC=2;AF=1.00;AN=2;DB;DP=54;ExcessHet=3.0103;FS=0.000;MLEAC=2;MLEAF=1.00;MQ=43.93;QD=27.98;SOR=0.693	GT:AD:DP:GQ:PL	1/1:0,54:54:99:1539,165,0
2L	16625634	2L_16625634_SNP	T	C	2546.77	.	AC=2;AF=1.00;AN=2;DB;DP=57;ExcessHet=3.0103;FS=0.000;MLEAC=2;MLEAF=1.00;MQ=44.00;QD=26.74;SOR=0.877	GT:AD:DP:GQ:PL	1/1:0,57:57:99:2575,175,0
2L	16625643	2L_16625643_SNP	A	G	2609.77	.	AC=2;AF=1.00;AN=2;DB;DP=57;ExcessHet=3.0103;FS=0.000;MLEAC=2;MLEAF=1.00;MQ=44.00;QD=28.03;SOR=0.877	GT:AD:DP:GQ:PL	1/1:0,57:57:99:2638,178,0
2L	16625644	2L_16625644_SNP	A	G	2609.77	.	AC=2;AF=1.00;AN=2;DB;DP=57;ExcessHet=3.0103;FS=0.000;MLEAC=2;MLEAF=1.00;MQ=44.00;QD=30.03;SOR=0.877	GT:AD:DP:GQ:PL	1/1:0,57:57:99:2638,178,0
2L	16625654	2L_16625654_SNP	A	T	2429.77	.	AC=2;AF=1.00;AN=2;DB;DP=56;ExcessHet=3.0103;FS=0.000;MLEAC=2;MLEAF=1.00;MQ=44.00;QD=30.13;SOR=0.765	GT:AD:DP:GQ:PL	1/1:0,56:56:99:2458,169,0
2L	16625777	2L_16625777_SNP	G	T	2919.77	.	AC=2;AF=1.00;AN=2;DB;DP=69;ExcessHet=3.0103;FS=0.000;MLEAC=2;MLEAF=1.00;MQ=43.94;QD=31.25;SOR=0.814	GT:AD:DP:GQ:PL	1/1:0,68:68:99:2948,211,0
2L	16625802	2L_16625802_SNP	A	G	2889.77	.	AC=2;AF=1.00;AN=2;DB;DP=70;ExcessHet=3.0103;FS=0.000;MLEAC=2;MLEAF=1.00;MQ=43.94;QD=35.44;SOR=0.722	GT:AD:DP:GQ:PL	1/1:0,69:69:99:2918,208,0
2L	16625959	2L_16625959_SNP	T	C	3166.77	.	AC=2;AF=1.00;AN=2;DB;DP=71;ExcessHet=3.0103;FS=0.000;MLEAC=2;MLEAF=1.00;MQ=43.56;QD=30.72;SOR=0.971	GT:AD:DP:GQ:PL	1/1:0,71:71:99:3195,214,0
2L	16625962	2L_16625962_SNP	T	C	3301.77	.	AC=2;AF=1.00;AN=2;DB;DP=72;ExcessHet=3.0103;FS=0.000;MLEAC=2;MLEAF=1.00;MQ=43.57;QD=34.92;SOR=0.934	GT:AD:DP:GQ:PL	1/1:0,72:72:99:3330,223,0
2L	16625965	2L_16625965_SNP	G	T	3256.77	.	AC=2;AF=1.00;AN=2;DB;DP=73;ExcessHet=3.0103;FS=0.000;MLEAC=2;MLEAF=1.00;MQ=43.57;QD=27.28;SOR=0.898	GT:AD:DP:GQ:PL	1/1:0,73:73:99:3285,220,0
2L	16625971	2L_16625971_SNP	T	G	3256.77	.	AC=2;AF=1.00;AN=2;DB;DP=71;ExcessHet=3.0103;FS=0.000;MLEAC=2;MLEAF=1.00;MQ=43.56;QD=31.25;SOR=0.904	GT:AD:DP:GQ:PL	1/1:0,71:71:99:3285,220,0
2L	16625973	2L_16625973_SNP	A	T	3250.77	.	AC=2;AF=1.00;AN=2;DB;DP=71;ExcessHet=3.0103;FS=0.000;MLEAC=2;MLEAF=1.00;MQ=43.56;QD=31.14;SOR=0.904	GT:AD:DP:GQ:PL	1/1:0,71:71:99:3279,220,0
2L	16625974	2L_16625974_SNP	A	C	3205.77	.	AC=2;AF=1.00;AN=2;DB;DP=72;ExcessHet=3.0103;FS=0.000;MLEAC=2;MLEAF=1.00;MQ=43.57;QD=35.34;SOR=0.869	GT:AD:DP:GQ:PL	1/1:0,72:72:99:3234,217,0
2L	16626170	2L_16626170_SNP	G	C	2021.77	.	AC=2;AF=1.00;AN=2;DB;DP=46;ExcessHet=3.0103;FS=0.000;MLEAC=2;MLEAF=1.00;MQ=43.85;QD=30.46;SOR=0.693	GT:AD:DP:GQ:PL	1/1:0,46:46:99:2050,138,0
2L	16626171	2L_16626171_SNP	A	G	2059.77	.	AC=2;AF=1.00;AN=2;DB;DP=46;ExcessHet=3.0103;FS=0.000;MLEAC=2;MLEAF=1.00;MQ=43.85;QD=24.57;SOR=0.693	GT:AD:DP:GQ:PL	1/1:0,46:46:99:2088,141,0
2L	16626173	2L_16626173_SNP	A	G	2059.77	.	AC=2;AF=1.00;AN=2;DB;DP=45;ExcessHet=3.0103;FS=0.000;MLEAC=2;MLEAF=1.00;MQ=43.85;QD=27.76;SOR=0.829	GT:AD:DP:GQ:PL	1/1:0,45:45:99:2088,141,0
2L	16626243	.	C	G	1331.77	.	AC=2;AF=1.00;AN=2;BaseQRankSum=1.909;ClippingRankSum=0.000;DP=51;ExcessHet=3.0103;FS=0.000;MLEAC=2;MLEAF=1.00;MQ=43.94;MQRankSum=0.000;QD=26.11;ReadPosRankSum=-0.532;SOR=0.435	GT:AD:DP:GQ:PL	1/1:1,50:51:99:1360,142,0
2L	16626608	2L_16626608_SNP	A	C	987.77	.	AC=2;AF=1.00;AN=2;DB;DP=36;ExcessHet=3.0103;FS=0.000;MLEAC=2;MLEAF=1.00;MQ=43.92;QD=27.44;SOR=1.739	GT:AD:DP:GQ:PL	1/1:0,36:36:99:1016,108,0
2L	16626641	.	AGGGG	A	789.73	.	AC=2;AF=1.00;AN=2;DP=34;ExcessHet=3.0103;FS=0.000;MLEAC=2;MLEAF=1.00;MQ=44.14;QD=30.48;SOR=1.179	GT:AD:DP:GQ:PL	1/1:0,20:20:61:827,61,0
2L	16627038	2L_16627038_SNP	A	G	1744.77	.	AC=2;AF=1.00;AN=2;DB;DP=64;ExcessHet=3.0103;FS=0.000;MLEAC=2;MLEAF=1.00;MQ=43.85;QD=27.69;SOR=0.790	GT:AD:DP:GQ:PL	1/1:0,63:63:99:1773,189,0
2L	16627662	.	C	T	405.77	.	AC=2;AF=1.00;AN=2;BaseQRankSum=1.856;ClippingRankSum=0.000;DP=22;ExcessHet=3.0103;FS=7.225;MLEAC=2;MLEAF=1.00;MQ=43.82;MQRankSum=0.000;QD=20.29;ReadPosRankSum=0.463;SOR=0.859	GT:AD:DP:GQ:PL	1/1:2,18:20:29:434,29,0
2L	16628576	2L_16628576_SNP	A	G	1960.77	.	AC=2;AF=1.00;AN=2;BaseQRankSum=-0.558;ClippingRankSum=0.000;DB;DP=73;ExcessHet=3.0103;FS=0.000;MLEAC=2;MLEAF=1.00;MQ=44.00;MQRankSum=0.000;QD=27.23;ReadPosRankSum=-0.599;SOR=0.234	GT:AD:DP:GQ:PL	1/1:1,71:72:99:1989,187,0
2L	16629036	.	AGCTGGTGTTT	A	1914.73	.	AC=2;AF=1.00;AN=2;DP=51;ExcessHet=3.0103;FS=0.000;MLEAC=2;MLEAF=1.00;MQ=44.00;QD=30.67;SOR=1.364	GT:AD:DP:GQ:PL	1/1:0,44:44:99:1952,134,0
2L	16629221	2L_16629221_SNP	A	C	1549.77	.	AC=2;AF=1.00;AN=2;BaseQRankSum=1.184;ClippingRankSum=0.000;DB;DP=59;ExcessHet=3.0103;FS=0.000;MLEAC=2;MLEAF=1.00;MQ=44.00;MQRankSum=0.000;QD=26.27;ReadPosRankSum=-0.537;SOR=0.399	GT:AD:DP:GQ:PL	1/1:1,58:59:99:1578,149,0
2L	16629691	.	C	CACATTTCGGAGAAGTCATCGCCATTACG	3015.73	.	AC=2;AF=1.00;AN=2;DP=62;ExcessHet=3.0103;FS=0.000;MLEAC=2;MLEAF=1.00;MQ=39.71;QD=34.37;SOR=0.728	GT:AD:DP:GQ:PL	1/1:0,57:57:99:3053,206,0
2L	16629741	.	C	CTTAAT	2991.73	.	AC=2;AF=1.00;AN=2;DP=67;ExcessHet=3.0103;FS=0.000;MLEAC=2;MLEAF=1.00;MQ=38.77;QD=36.09;SOR=1.539	GT:AD:DP:GQ:PL	1/1:0,65:65:99:3029,205,0
2L	16629759	.	G	C	2626.77	.	AC=2;AF=1.00;AN=2;DP=57;ExcessHet=3.0103;FS=0.000;MLEAC=2;MLEAF=1.00;MQ=39.28;QD=36.82;SOR=1.569	GT:AD:DP:GQ:PL	1/1:0,57:57:99:2655,178,0
2L	16629760	2L_16629760_SNP	A	T	2626.77	.	AC=2;AF=1.00;AN=2;DB;DP=58;ExcessHet=3.0103;FS=0.000;MLEAC=2;MLEAF=1.00;MQ=39.31;QD=26.73;SOR=1.609	GT:AD:DP:GQ:PL	1/1:0,58:58:99:2655,178,0
2L	16629767	2L_16629767_SNP	C	T	2620.77	.	AC=2;AF=1.00;AN=2;DB;DP=61;ExcessHet=3.0103;FS=0.000;MLEAC=2;MLEAF=1.00;MQ=39.10;QD=28.26;SOR=1.727	GT:AD:DP:GQ:PL	1/1:0,61:61:99:2649,184,0
2L	16629795	.	G	GGCCCTCGCATTTC	3179.73	.	AC=2;AF=1.00;AN=2;DP=65;ExcessHet=3.0103;FS=0.000;MLEAC=2;MLEAF=1.00;MQ=38.83;QD=27.12;SOR=1.249	GT:AD:DP:GQ:PL	1/1:0,65:65:99:3217,222,0
2L	16629834	2L_16629834_SNP	T	A	1904.77	.	AC=2;AF=1.00;AN=2;DB;DP=68;ExcessHet=3.0103;FS=0.000;MLEAC=2;MLEAF=1.00;MQ=38.80;QD=28.01;SOR=0.880	GT:AD:DP:GQ:PL	1/1:0,68:68:99:1933,203,0
2L	16629864	.	C	CCCCTTCGACTTTAACAAT	3238.73	.	AC=2;AF=1.00;AN=2;DP=69;ExcessHet=3.0103;FS=0.000;MLEAC=2;MLEAF=1.00;MQ=38.86;QD=36.03;SOR=0.754	GT:AD:DP:GQ:PL	1/1:0,66:66:99:3276,219,0
2L	16629947	2L_16629947_SNP	T	A	1671.77	.	AC=2;AF=1.00;AN=2;DB;DP=61;ExcessHet=3.0103;FS=0.000;MLEAC=2;MLEAF=1.00;MQ=41.93;QD=27.41;SOR=1.107	GT:AD:DP:GQ:PL	1/1:0,61:61:99:1700,183,0
2L	16630080	2L_16630080_SNP	T	C	3184.77	.	AC=2;AF=1.00;AN=2;BaseQRankSum=-1.501;ClippingRankSum=0.000;DB;DP=75;ExcessHet=3.0103;FS=0.000;MLEAC=2;MLEAF=1.00;MQ=42.82;MQRankSum=0.721;QD=31.93;ReadPosRankSum=-0.624;SOR=0.354	GT:AD:DP:GQ:PL	1/1:1,74:75:99:3213,123,0
2L	16630083	2L_16630083_SNP	T	G	3154.77	.	AC=2;AF=1.00;AN=2;BaseQRankSum=0.728;ClippingRankSum=0.000;DB;DP=74;ExcessHet=3.0103;FS=0.000;MLEAC=2;MLEAF=1.00;MQ=42.83;MQRankSum=0.733;QD=31.96;ReadPosRankSum=-0.562;SOR=0.340	GT:AD:DP:GQ:PL	1/1:1,73:74:99:3183,120,0
2L	16630084	.	ATG	A	3145.73	.	AC=2;AF=1.00;AN=2;BaseQRankSum=0.879;ClippingRankSum=0.000;DP=72;ExcessHet=3.0103;FS=0.000;MLEAC=2;MLEAF=1.00;MQ=42.80;MQRankSum=0.695;QD=30.13;ReadPosRankSum=-0.409;SOR=0.378	GT:AD:DP:GQ:PL	1/1:1,71:72:99:3183,120,0
2L	16630294	.	C	CAA	1591.73	.	AC=2;AF=1.00;AN=2;DP=52;ExcessHet=3.0103;FS=0.000;MLEAC=2;MLEAF=1.00;MQ=43.85;QD=31.21;SOR=0.994	GT:AD:DP:GQ:PL	1/1:0,51:51:99:1629,156,0
2L	16630337	2L_16630337_SNP	T	A	2625.77	.	AC=2;AF=1.00;AN=2;DB;DP=60;ExcessHet=3.0103;FS=0.000;MLEAC=2;MLEAF=1.00;MQ=43.90;QD=32.30;SOR=0.760	GT:AD:DP:GQ:PL	1/1:0,60:60:99:2654,184,0
2L	16630339	.	C	CT	2616.73	.	AC=2;AF=1.00;AN=2;DP=61;ExcessHet=3.0103;FS=0.000;MLEAC=2;MLEAF=1.00;MQ=43.90;QD=34.07;SOR=0.725	GT:AD:DP:GQ:PL	1/1:0,61:61:99:2654,184,0
2L	16630426	2L_16630426_SNP	T	C	2207.77	.	AC=2;AF=1.00;AN=2;DB;DP=51;ExcessHet=3.0103;FS=0.000;MLEAC=2;MLEAF=1.00;MQ=43.67;QD=32.02;SOR=1.094	GT:AD:DP:GQ:PL	1/1:0,51:51:99:2236,154,0
2L	16630427	2L_16630427_SNP	A	G	2207.77	.	AC=2;AF=1.00;AN=2;DB;DP=50;ExcessHet=3.0103;FS=0.000;MLEAC=2;MLEAF=1.00;MQ=43.67;QD=31.19;SOR=1.157	GT:AD:DP:GQ:PL	1/1:0,50:50:99:2236,154,0
2L	16630511	2L_16630511_SNP	A	T	2221.77	.	AC=2;AF=1.00;AN=2;DB;DP=50;ExcessHet=3.0103;FS=0.000;MLEAC=2;MLEAF=1.00;MQ=43.79;QD=28.64;SOR=1.519	GT:AD:DP:GQ:PL	1/1:0,50:50:99:2250,150,0
2L	16630512	2L_16630512_SNP	A	T	2264.77	.	AC=2;AF=1.00;AN=2;DB;DP=50;ExcessHet=3.0103;FS=0.000;MLEAC=2;MLEAF=1.00;MQ=43.79;QD=28.26;SOR=1.519	GT:AD:DP:GQ:PL	1/1:0,50:50:99:2293,154,0
2L	16630515	.	C	CTT	2299.73	.	AC=2;AF=1.00;AN=2;DP=51;ExcessHet=3.0103;FS=0.000;MLEAC=2;MLEAF=1.00;MQ=43.79;QD=32.58;SOR=1.436	GT:AD:DP:GQ:PL	1/1:0,51:51:99:2337,157,0
2L	16632373	2L_16632373_SNP	A	G	2571.77	.	AC=2;AF=1.00;AN=2;DB;DP=64;ExcessHet=3.0103;FS=0.000;MLEAC=2;MLEAF=1.00;MQ=43.91;QD=29.64;SOR=0.976	GT:AD:DP:GQ:PL	1/1:0,62:62:99:2600,186,0
2L	16632389	2L_16632389_SNP	T	G	2637.77	.	AC=2;AF=1.00;AN=2;DB;DP=61;ExcessHet=3.0103;FS=0.000;MLEAC=2;MLEAF=1.00;MQ=43.90;QD=30.68;SOR=1.034	GT:AD:DP:GQ:PL	1/1:0,59:59:99:2666,181,0
2L	16632399	2L_16632399_SNP	A	T	2380.77	.	AC=2;AF=1.00;AN=2;DB;DP=55;ExcessHet=3.0103;FS=0.000;MLEAC=2;MLEAF=1.00;MQ=43.93;QD=29.40;SOR=1.287	GT:AD:DP:GQ:PL	1/1:0,53:53:99:2409,166,0
2L	16632463	2L_16632463_SNP	G	A	2346.77	.	AC=2;AF=1.00;AN=2;DB;DP=54;ExcessHet=3.0103;FS=0.000;MLEAC=2;MLEAF=1.00;MQ=43.96;QD=26.69;SOR=0.730	GT:AD:DP:GQ:PL	1/1:0,53:53:99:2375,162,0
2L	16632467	2L_16632467_SNP	G	C	2346.77	.	AC=2;AF=1.00;AN=2;DB;DP=54;ExcessHet=3.0103;FS=0.000;MLEAC=2;MLEAF=1.00;MQ=43.96;QD=30.62;SOR=0.730	GT:AD:DP:GQ:PL	1/1:0,53:53:99:2375,162,0
2L	16632499	2L_16632499_SNP	A	T	1435.77	.	AC=2;AF=1.00;AN=2;DB;DP=51;ExcessHet=3.0103;FS=0.000;MLEAC=2;MLEAF=1.00;MQ=43.92;QD=28.15;SOR=0.732	GT:AD:DP:GQ:PL	1/1:0,51:51:99:1464,153,0
2L	16632555	.	A	ATACATG	2308.73	.	AC=2;AF=1.00;AN=2;DP=51;ExcessHet=3.0103;FS=0.000;MLEAC=2;MLEAF=1.00;MQ=43.96;QD=30.30;SOR=0.952	GT:AD:DP:GQ:PL	1/1:0,50:50:99:2346,159,0
2L	16632833	.	C	CT	1146.73	.	AC=2;AF=1.00;AN=2;BaseQRankSum=1.454;ClippingRankSum=0.000;DP=60;ExcessHet=3.0103;FS=0.000;MLEAC=2;MLEAF=1.00;MQ=43.97;MQRankSum=0.000;QD=21.24;ReadPosRankSum=-0.802;SOR=0.282	GT:AD:DP:GQ:PL	1/1:1,53:54:99:1184,141,0
2L	16633170	2L_16633170_SNP	A	G	1824.77	.	AC=2;AF=1.00;AN=2;DB;DP=67;ExcessHet=3.0103;FS=0.000;MLEAC=2;MLEAF=1.00;MQ=44.17;QD=27.65;SOR=0.818	GT:AD:DP:GQ:PL	1/1:0,66:66:99:1853,198,0
2L	16633249	2L_16633249_SNP	C	T	1535.77	.	AC=2;AF=1.00;AN=2;DB;DP=56;ExcessHet=3.0103;FS=0.000;MLEAC=2;MLEAF=1.00;MQ=44.20;QD=27.42;SOR=1.412	GT:AD:DP:GQ:PL	1/1:0,56:56:99:1564,168,0
2L	16633273	2L_16633273_SNP	G	T	2638.77	.	AC=2;AF=1.00;AN=2;DB;DP=59;ExcessHet=3.0103;FS=0.000;MLEAC=2;MLEAF=1.00;MQ=44.19;QD=27.43;SOR=1.316	GT:AD:DP:GQ:PL	1/1:0,59:59:99:2667,181,0
2L	16633274	2L_16633274_SNP	T	G	2638.77	.	AC=2;AF=1.00;AN=2;DB;DP=60;ExcessHet=3.0103;FS=0.000;MLEAC=2;MLEAF=1.00;MQ=44.37;QD=29.57;SOR=1.255	GT:AD:DP:GQ:PL	1/1:0,60:60:99:2667,181,0
2L	16633284	.	AAT	A	1583.73	.	AC=2;AF=1.00;AN=2;DP=62;ExcessHet=3.0103;FS=0.000;MLEAC=2;MLEAF=1.00;MQ=44.36;QD=27.31;SOR=1.085	GT:AD:DP:GQ:PL	1/1:0,58:58:99:1621,174,0
2L	16633289	.	T	G	1592.77	.	AC=2;AF=1.00;AN=2;DP=62;ExcessHet=3.0103;FS=0.000;MLEAC=2;MLEAF=1.00;MQ=44.36;QD=27.46;SOR=1.085	GT:AD:DP:GQ:PL	1/1:0,58:58:99:1621,174,0
2L	16633685	2L_16633685_SNP	A	C	1576.77	.	AC=2;AF=1.00;AN=2;DB;DP=60;ExcessHet=3.0103;FS=0.000;MLEAC=2;MLEAF=1.00;MQ=43.84;QD=27.19;SOR=0.836	GT:AD:DP:GQ:PL	1/1:0,58:58:99:1605,174,0
2L	16633942	2L_16633942_SNP	C	T	1741.77	.	AC=2;AF=1.00;AN=2;DB;DP=64;ExcessHet=3.0103;FS=0.000;MLEAC=2;MLEAF=1.00;MQ=43.57;QD=27.65;SOR=0.790	GT:AD:DP:GQ:PL	1/1:0,63:63:99:1770,189,0
2L	16634050	2L_16634050_SNP	A	C	2807.77	.	AC=2;AF=1.00;AN=2;BaseQRankSum=-1.047;ClippingRankSum=0.000;DB;DP=66;ExcessHet=3.0103;FS=3.882;MLEAC=2;MLEAF=1.00;MQ=42.41;MQRankSum=-1.061;QD=30.98;ReadPosRankSum=-1.156;SOR=0.894	GT:AD:DP:GQ:PL	1/1:1,65:66:99:2836,154,0
2L	16634055	2L_16634055_SNP	C	T	2903.77	.	AC=2;AF=1.00;AN=2;BaseQRankSum=0.894;ClippingRankSum=0.000;DB;DP=68;ExcessHet=3.0103;FS=4.011;MLEAC=2;MLEAF=1.00;MQ=42.32;MQRankSum=-1.101;QD=27.50;ReadPosRankSum=-1.376;SOR=0.982	GT:AD:DP:GQ:PL	1/1:1,67:68:99:2932,163,0
2L	16634084	2L_16634084_SNP	T	G	3242.77	.	AC=2;AF=1.00;AN=2;BaseQRankSum=0.994;ClippingRankSum=0.000;DB;DP=75;ExcessHet=3.0103;FS=4.279;MLEAC=2;MLEAF=1.00;MQ=42.06;MQRankSum=-1.328;QD=30.33;ReadPosRankSum=-0.647;SOR=1.160	GT:AD:DP:GQ:PL	1/1:1,74:75:99:3271,181,0
2L	16634085	2L_16634085_SNP	A	C	3242.77	.	AC=2;AF=1.00;AN=2;BaseQRankSum=0.933;ClippingRankSum=0.000;DB;DP=74;ExcessHet=3.0103;FS=4.379;MLEAC=2;MLEAF=1.00;MQ=42.04;MQRankSum=-1.348;QD=31.67;ReadPosRankSum=-0.609;SOR=1.227	GT:AD:DP:GQ:PL	1/1:1,73:74:99:3271,181,0
2L	16634089	2L_16634089_SNP	A	C	3256.77	.	AC=2;AF=1.00;AN=2;BaseQRankSum=0.378;ClippingRankSum=0.000;DB;DP=72;ExcessHet=3.0103;FS=4.260;MLEAC=2;MLEAF=1.00;MQ=41.95;MQRankSum=-1.425;QD=28.01;ReadPosRankSum=-0.530;SOR=1.148	GT:AD:DP:GQ:PL	1/1:1,71:72:99:3285,181,0
2L	16634100	2L_16634100_SNP	T	A	3481.77	.	AC=2;AF=1.00;AN=2;BaseQRankSum=1.256;ClippingRankSum=0.000;DB;DP=73;ExcessHet=3.0103;FS=4.009;MLEAC=2;MLEAF=1.00;MQ=41.90;MQRankSum=-1.507;QD=29.03;ReadPosRankSum=-0.261;SOR=0.978	GT:AD:DP:GQ:PL	1/1:1,72:73:99:3510,196,0
2L	16634105	2L_16634105_SNP	T	A	3301.77	.	AC=2;AF=1.00;AN=2;BaseQRankSum=-0.788;ClippingRankSum=0.000;DB;DP=73;ExcessHet=3.0103;FS=3.448;MLEAC=2;MLEAF=1.00;MQ=41.83;MQRankSum=-1.572;QD=31.61;ReadPosRankSum=0.071;SOR=0.584	GT:AD:DP:GQ:PL	1/1:1,72:73:99:3330,184,0
2L	16634110	2L_16634110_SNP	T	C	3121.77	.	AC=2;AF=1.00;AN=2;BaseQRankSum=-0.711;ClippingRankSum=0.000;DB;DP=71;ExcessHet=3.0103;FS=0.000;MLEAC=2;MLEAF=1.00;MQ=41.79;MQRankSum=-2.285;QD=27.70;ReadPosRankSum=1.512;SOR=0.781	GT:AD:DP:GQ:PL	1/1:2,69:71:99:3150,133,0
2L	16634120	2L_16634120_SNP	A	C	2941.77	.	AC=2;AF=1.00;AN=2;BaseQRankSum=1.088;ClippingRankSum=0.000;DB;DP=69;ExcessHet=3.0103;FS=0.000;MLEAC=2;MLEAF=1.00;MQ=41.76;MQRankSum=-2.316;QD=22.82;ReadPosRankSum=1.879;SOR=0.784	GT:AD:DP:GQ:PL	1/1:2,67:69:99:2970,121,0
2L	16634128	2L_16634128_DEL	AAT	A	3067.73	.	AC=2;AF=1.00;AN=2;BaseQRankSum=-1.255;ClippingRankSum=0.000;DB;DP=71;ExcessHet=3.0103;FS=0.000;MLEAC=2;MLEAF=1.00;MQ=41.82;MQRankSum=-2.229;QD=30.91;ReadPosRankSum=1.321;SOR=0.781	GT:AD:DP:GQ:PL	1/1:2,69:71:99:3105,130,0
2L	16634135	.	TTTGCCAACTGTGAA	T	3124.73	.	AC=2;AF=1.00;AN=2;BaseQRankSum=-0.365;ClippingRankSum=0.000;DP=73;ExcessHet=3.0103;FS=0.000;MLEAC=2;MLEAF=1.00;MQ=41.91;MQRankSum=-2.100;QD=30.98;SOR=0.721	GT:AD:DP:GQ:PL	1/1:2,71:73:99:3162,136,0
2L	16634197	2L_16634197_SNP	T	G	1794.77	.	AC=2;AF=1.00;AN=2;BaseQRankSum=-0.737;ClippingRankSum=0.000;DB;DP=68;ExcessHet=3.0103;FS=0.000;MLEAC=2;MLEAF=1.00;MQ=42.86;MQRankSum=-0.921;QD=26.39;ReadPosRankSum=-1.693;SOR=0.235	GT:AD:DP:GQ:PL	1/1:1,67:68:99:1823,175,0
2L	16634302	2L_16634302_SNP	A	T	3395.78	.	AC=2;AF=1.00;AN=2;BaseQRankSum=0.000;ClippingRankSum=0.000;DB;DP=81;ExcessHet=3.0103;FS=4.260;MLEAC=2;MLEAF=1.00;MQ=43.54;MQRankSum=-0.446;QD=33.72;ReadPosRankSum=-0.484;SOR=1.144	GT:AD:DP:GQ:PL	1/1:1,79:80:27:3424,27,0
2L	16634323	2L_16634323_SNP	C	T	3432.80	.	AC=2;AF=1.00;AN=2;BaseQRankSum=-0.576;ClippingRankSum=0.000;DB;DP=84;ExcessHet=3.0103;FS=4.567;MLEAC=2;MLEAF=1.00;MQ=43.52;MQRankSum=-0.456;QD=33.09;ReadPosRankSum=-0.877;SOR=1.347	GT:AD:DP:GQ:PL	1/1:1,82:83:21:3461,21,0
2L	16634339	2L_16634339_SNP	T	G	3432.80	.	AC=2;AF=1.00;AN=2;BaseQRankSum=-0.880;ClippingRankSum=0.000;DB;DP=82;ExcessHet=3.0103;FS=4.771;MLEAC=2;MLEAF=1.00;MQ=43.51;MQRankSum=-0.462;QD=35.48;ReadPosRankSum=-1.214;SOR=1.481	GT:AD:DP:GQ:PL	1/1:1,80:81:21:3461,21,0
2L	16634346	2L_16634346_SNP	T	C	3387.84	.	AC=2;AF=1.00;AN=2;BaseQRankSum=-0.601;ClippingRankSum=0.000;DB;DP=83;ExcessHet=3.0103;FS=4.367;MLEAC=2;MLEAF=1.00;MQ=43.48;MQRankSum=-0.478;QD=31.71;ReadPosRankSum=-0.466;SOR=1.215	GT:AD:DP:GQ:PL	1/1:1,81:82:18:3416,18,0
2L	16634358	2L_16634358_SNP	A	G	3477.78	.	AC=2;AF=1.00;AN=2;BaseQRankSum=-0.542;ClippingRankSum=0.000;DB;DP=81;ExcessHet=3.0103;FS=3.846;MLEAC=2;MLEAF=1.00;MQ=43.47;MQRankSum=-0.486;QD=32.71;ReadPosRankSum=0.000;SOR=0.861	GT:AD:DP:GQ:PL	1/1:1,79:80:24:3506,24,0
2L	16634367	2L_16634367_SNP	C	T	3387.84	.	AC=2;AF=1.00;AN=2;BaseQRankSum=-1.392;ClippingRankSum=0.000;DB;DP=81;ExcessHet=3.0103;FS=3.468;MLEAC=2;MLEAF=1.00;MQ=43.47;MQRankSum=-0.486;QD=29.14;ReadPosRankSum=0.312;SOR=0.595	GT:AD:DP:GQ:PL	1/1:1,79:80:18:3416,18,0
2L	16634381	2L_16634381_SNP	A	G	3367.80	.	AC=2;AF=1.00;AN=2;BaseQRankSum=0.656;ClippingRankSum=0.000;DB;DP=78;ExcessHet=3.0103;FS=3.123;MLEAC=2;MLEAF=1.00;MQ=43.46;MQRankSum=-0.493;QD=27.35;ReadPosRankSum=1.033;SOR=0.347	GT:AD:DP:GQ:PL	1/1:1,77:78:21:3396,21,0
2L	16634391	2L_16634391_SNP	T	A	3229.84	.	AC=2;AF=1.00;AN=2;BaseQRankSum=0.088;ClippingRankSum=0.000;DB;DP=82;ExcessHet=3.0103;FS=0.000;MLEAC=2;MLEAF=1.00;MQ=43.49;MQRankSum=-0.478;QD=31.18;ReadPosRankSum=1.479;SOR=0.233	GT:AD:DP:GQ:PL	1/1:1,81:82:18:3258,18,0
2L	16634501	2L_16634501_SNP	C	T	1924.77	.	AC=2;AF=1.00;AN=2;DB;DP=70;ExcessHet=3.0103;FS=0.000;MLEAC=2;MLEAF=1.00;MQ=43.79;QD=27.50;SOR=1.329	GT:AD:DP:GQ:PL	1/1:0,70:70:99:1953,210,0
2L	16634605	2L_16634605_SNP	G	T	2022.77	.	AC=2;AF=1.00;AN=2;DB;DP=77;ExcessHet=3.0103;FS=0.000;MLEAC=2;MLEAF=1.00;MQ=43.97;QD=26.62;SOR=0.920	GT:AD:DP:GQ:PL	1/1:0,76:76:99:2051,228,0
2L	16634718	2L_16634718_SNP	G	A	1741.77	.	AC=2;AF=1.00;AN=2;DB;DP=64;ExcessHet=3.0103;FS=0.000;MLEAC=2;MLEAF=1.00;MQ=44.00;QD=27.22;SOR=0.693	GT:AD:DP:GQ:PL	1/1:0,64:64:99:1770,191,0
2L	16634826	2L_16634826_SNP	C	A	1612.77	.	AC=2;AF=1.00;AN=2;BaseQRankSum=2.559;ClippingRankSum=0.000;DB;DP=62;ExcessHet=3.0103;FS=3.008;MLEAC=2;MLEAF=1.00;MQ=44.00;MQRankSum=0.000;QD=26.01;ReadPosRankSum=0.040;SOR=0.152	GT:AD:DP:GQ:PL	1/1:2,60:62:99:1641,165,0
2L	16634877	2L_16634877_SNP	T	C	1414.77	.	AC=2;AF=1.00;AN=2;BaseQRankSum=0.464;ClippingRankSum=0.000;DB;DP=55;ExcessHet=3.0103;FS=3.979;MLEAC=2;MLEAF=1.00;MQ=43.95;MQRankSum=7.485;QD=25.72;ReadPosRankSum=1.512;SOR=0.970	GT:AD:DP:GQ:PL	1/1:1,54:55:99:1443,136,0
2L	16634902	.	ATT	A	2496.73	.	AC=2;AF=1.00;AN=2;BaseQRankSum=1.416;ClippingRankSum=0.000;DP=63;ExcessHet=3.0103;FS=0.000;MLEAC=2;MLEAF=1.00;MQ=43.95;MQRankSum=7.747;QD=30.55;ReadPosRankSum=1.028;SOR=0.223	GT:AD:DP:GQ:PL	1/1:1,58:59:99:2534,133,0
2L	16634914	.	T	A	2848.77	.	AC=2;AF=1.00;AN=2;BaseQRankSum=-0.654;ClippingRankSum=0.000;DP=66;ExcessHet=3.0103;FS=0.000;MLEAC=2;MLEAF=1.00;MQ=43.96;MQRankSum=8.186;QD=32.18;ReadPosRankSum=1.470;SOR=0.262	GT:AD:DP:GQ:PL	1/1:1,65:66:99:2877,157,0
2L	16634922	2L_16634922_SNP	A	G	2974.77	.	AC=2;AF=1.00;AN=2;DB;DP=66;ExcessHet=3.0103;FS=0.000;MLEAC=2;MLEAF=1.00;MQ=44.00;QD=28.78;SOR=0.957	GT:AD:DP:GQ:PL	1/1:0,66:66:99:3003,205,0
2L	16634994	2L_16634994_SNP	A	T	1489.77	.	AC=2;AF=1.00;AN=2;BaseQRankSum=1.707;ClippingRankSum=0.000;DB;DP=54;ExcessHet=3.0103;FS=0.000;MLEAC=2;MLEAF=1.00;MQ=44.00;MQRankSum=0.000;QD=27.59;ReadPosRankSum=1.489;SOR=0.504	GT:AD:DP:GQ:PL	1/1:1,53:54:99:1518,135,0
2L	16635322	2L_16635322_DEL	GC	G	2527.73	.	AC=2;AF=1.00;AN=2;DB;DP=59;ExcessHet=3.0103;FS=0.000;MLEAC=2;MLEAF=1.00;MQ=44.00;QD=29.90;SOR=1.238	GT:AD:DP:GQ:PL	1/1:0,57:57:99:2565,172,0
2L	16635326	2L_16635326_SNP	T	G	2710.77	.	AC=2;AF=1.00;AN=2;DB;DP=59;ExcessHet=3.0103;FS=0.000;MLEAC=2;MLEAF=1.00;MQ=44.00;QD=31.58;SOR=1.123	GT:AD:DP:GQ:PL	1/1:0,59:59:99:2739,184,0
2L	16635327	2L_16635327_INS	T	TAG	2701.73	.	AC=2;AF=1.00;AN=2;DB;DP=58;ExcessHet=3.0103;FS=0.000;MLEAC=2;MLEAF=1.00;MQ=44.00;QD=31.80;SOR=1.179	GT:AD:DP:GQ:PL	1/1:0,58:58:99:2739,184,0
2L	16635419	2L_16635419_SNP	A	G	1641.77	.	AC=2;AF=1.00;AN=2;DB;DP=60;ExcessHet=3.0103;FS=0.000;MLEAC=2;MLEAF=1.00;MQ=43.97;QD=27.36;SOR=0.693	GT:AD:DP:GQ:PL	1/1:0,60:60:99:1670,180,0
2L	16635576	.	G	GC	1520.73	.	AC=2;AF=1.00;AN=2;DP=64;ExcessHet=3.0103;FS=0.000;MLEAC=2;MLEAF=1.00;MQ=43.94;QD=24.53;SOR=0.899	GT:AD:DP:GQ:PL	1/1:0,62:62:99:1558,186,0
2L	16635857	2L_16635857_SNP	A	G	2887.77	.	AC=2;AF=1.00;AN=2;DB;DP=65;ExcessHet=3.0103;FS=0.000;MLEAC=2;MLEAF=1.00;MQ=43.94;QD=31.43;SOR=0.723	GT:AD:DP:GQ:PL	1/1:0,65:65:99:2916,199,0
2L	16635867	2L_16635867_SNP	T	C	2876.77	.	AC=2;AF=1.00;AN=2;DB;DP=64;ExcessHet=3.0103;FS=0.000;MLEAC=2;MLEAF=1.00;MQ=43.94;QD=35.88;SOR=0.822	GT:AD:DP:GQ:PL	1/1:0,64:64:99:2905,196,0
2L	16635870	2L_16635870_SNP	A	C	2890.77	.	AC=2;AF=1.00;AN=2;DB;DP=64;ExcessHet=3.0103;FS=0.000;MLEAC=2;MLEAF=1.00;MQ=43.94;QD=25.23;SOR=0.822	GT:AD:DP:GQ:PL	1/1:0,64:64:99:2919,196,0
2L	16635898	2L_16635898_SNP	C	T	1776.77	.	AC=2;AF=1.00;AN=2;DB;DP=63;ExcessHet=3.0103;FS=0.000;MLEAC=2;MLEAF=1.00;MQ=43.94;QD=28.20;SOR=1.270	GT:AD:DP:GQ:PL	1/1:0,63:63:99:1805,189,0
2L	16636319	2L_16636319_SNP	A	C	1776.77	.	AC=2;AF=1.00;AN=2;DB;DP=65;ExcessHet=3.0103;FS=0.000;MLEAC=2;MLEAF=1.00;MQ=43.88;QD=27.76;SOR=0.756	GT:AD:DP:GQ:PL	1/1:0,64:64:99:1805,192,0
2L	16636468	2L_16636468_SNP	T	A	1452.77	.	AC=2;AF=1.00;AN=2;DB;DP=57;ExcessHet=3.0103;FS=0.000;MLEAC=2;MLEAF=1.00;MQ=43.93;QD=26.41;SOR=0.729	GT:AD:DP:GQ:PL	1/1:0,55:55:99:1481,163,0
2L	16636543	2L_16636543_SNP	A	T	1264.77	.	AC=2;AF=1.00;AN=2;BaseQRankSum=1.884;ClippingRankSum=0.000;DB;DP=47;ExcessHet=3.0103;FS=5.166;MLEAC=2;MLEAF=1.00;MQ=43.96;MQRankSum=0.000;QD=27.49;ReadPosRankSum=-0.326;SOR=1.759	GT:AD:DP:GQ:PL	1/1:1,45:46:99:1293,128,0
2L	16636635	.	AT	A	2084.73	.	AC=2;AF=1.00;AN=2;DP=78;ExcessHet=3.0103;FS=0.000;MLEAC=2;MLEAF=1.00;MQ=43.97;QD=27.80;SOR=1.319	GT:AD:DP:GQ:PL	1/1:0,75:75:99:2122,225,0
2L	16636668	2L_16636668_SNP	T	C	2076.77	.	AC=2;AF=1.00;AN=2;DB;DP=75;ExcessHet=3.0103;FS=0.000;MLEAC=2;MLEAF=1.00;MQ=43.88;QD=27.69;SOR=1.771	GT:AD:DP:GQ:PL	1/1:0,75:75:99:2105,225,0
2L	16636726	2L_16636726_SNP	A	T	3037.77	.	AC=2;AF=1.00;AN=2;DB;DP=70;ExcessHet=3.0103;FS=0.000;MLEAC=2;MLEAF=1.00;MQ=43.81;QD=23.08;SOR=1.085	GT:AD:DP:GQ:PL	1/1:0,70:70:99:3066,211,0
2L	16636738	2L_16636738_SNP	T	C	3011.77	.	AC=2;AF=1.00;AN=2;DB;DP=69;ExcessHet=3.0103;FS=0.000;MLEAC=2;MLEAF=1.00;MQ=43.81;QD=28.62;SOR=1.131	GT:AD:DP:GQ:PL	1/1:0,69:69:99:3040,208,0
2L	16636790	2L_16636790_SNP	C	A	3164.77	.	AC=2;AF=1.00;AN=2;DB;DP=74;ExcessHet=3.0103;FS=0.000;MLEAC=2;MLEAF=1.00;MQ=43.85;QD=30.09;SOR=0.992	GT:AD:DP:GQ:PL	1/1:0,74:74:99:3193,223,0
2L	16636799	2L_16636799_SNP	T	A	3186.77	.	AC=2;AF=1.00;AN=2;DB;DP=72;ExcessHet=3.0103;FS=0.000;MLEAC=2;MLEAF=1.00;MQ=43.84;QD=30.73;SOR=1.073	GT:AD:DP:GQ:PL	1/1:0,72:72:99:3215,225,0
2L	16636922	2L_16636922_SNP	A	C	2289.77	.	AC=2;AF=1.00;AN=2;BaseQRankSum=1.036;ClippingRankSum=0.000;DB;DP=87;ExcessHet=3.0103;FS=3.032;MLEAC=2;MLEAF=1.00;MQ=43.96;MQRankSum=-0.164;QD=26.32;ReadPosRankSum=-0.869;SOR=0.131	GT:AD:DP:GQ:PL	1/1:2,85:87:99:2318,206,0
2L	16636996	2L_16636996_SNP	T	A	2287.77	.	AC=2;AF=1.00;AN=2;BaseQRankSum=-1.217;ClippingRankSum=0.000;DB;DP=85;ExcessHet=3.0103;FS=3.496;MLEAC=2;MLEAF=1.00;MQ=43.93;MQRankSum=-0.128;QD=26.91;ReadPosRankSum=1.021;SOR=0.613	GT:AD:DP:GQ:PL	1/1:1,84:85:99:2316,225,0
2L	16637025	2L_16637025_SNP	C	T	3539.77	.	AC=2;AF=1.00;AN=2;DB;DP=80;ExcessHet=3.0103;FS=0.000;MLEAC=2;MLEAF=1.00;MQ=43.95;QD=29.88;SOR=0.796	GT:AD:DP:GQ:PL	1/1:0,80:80:99:3568,244,0
2L	16637026	2L_16637026_SNP	T	G	3539.77	.	AC=2;AF=1.00;AN=2;DB;DP=79;ExcessHet=3.0103;FS=0.000;MLEAC=2;MLEAF=1.00;MQ=43.95;QD=30.02;SOR=0.881	GT:AD:DP:GQ:PL	1/1:0,79:79:99:3568,244,0
2L	16637165	.	T	C	1911.77	.	AC=2;AF=1.00;AN=2;DP=71;ExcessHet=3.0103;FS=0.000;MLEAC=2;MLEAF=1.00;MQ=43.97;QD=26.93;SOR=1.195	GT:AD:DP:GQ:PL	1/1:0,71:71:99:1940,211,0
2L	16637239	.	T	A	1807.77	.	AC=2;AF=1.00;AN=2;BaseQRankSum=-0.928;ClippingRankSum=0.000;DP=66;ExcessHet=3.0103;FS=0.000;MLEAC=2;MLEAF=1.00;MQ=43.94;MQRankSum=-0.088;QD=27.39;ReadPosRankSum=-1.208;SOR=0.291	GT:AD:DP:GQ:PL	1/1:1,65:66:99:1836,153,0
2L	16637294	2L_16637294_SNP	T	G	1466.77	.	AC=2;AF=1.00;AN=2;BaseQRankSum=1.289;ClippingRankSum=0.000;DB;DP=59;ExcessHet=3.0103;FS=6.239;MLEAC=2;MLEAF=1.00;MQ=43.77;MQRankSum=-0.566;QD=25.29;ReadPosRankSum=2.072;SOR=0.127	GT:AD:DP:GQ:PL	1/1:3,55:58:94:1495,94,0
2L	16637297	2L_16637297_SNP	T	C	2595.77	.	AC=2;AF=1.00;AN=2;DB;DP=58;ExcessHet=3.0103;FS=0.000;MLEAC=2;MLEAF=1.00;MQ=43.76;QD=31.33;SOR=0.800	GT:AD:DP:GQ:PL	1/1:0,57:57:99:2624,178,0
2L	16637298	2L_16637298_SNP	T	A	2595.77	.	AC=2;AF=1.00;AN=2;DB;DP=58;ExcessHet=3.0103;FS=0.000;MLEAC=2;MLEAF=1.00;MQ=43.76;QD=30.28;SOR=0.800	GT:AD:DP:GQ:PL	1/1:0,57:57:99:2624,178,0
2L	16637606	2L_16637606_SNP	A	G	2065.77	.	AC=2;AF=1.00;AN=2;DB;DP=47;ExcessHet=3.0103;FS=0.000;MLEAC=2;MLEAF=1.00;MQ=43.27;QD=26.93;SOR=0.735	GT:AD:DP:GQ:PL	1/1:0,47:47:99:2094,144,0
2L	16637609	2L_16637609_SNP	G	A	2102.77	.	AC=2;AF=1.00;AN=2;DB;DP=49;ExcessHet=3.0103;FS=0.000;MLEAC=2;MLEAF=1.00;MQ=43.30;QD=30.60;SOR=0.733	GT:AD:DP:GQ:PL	1/1:0,49:49:99:2131,147,0
2L	16637650	2L_16637650_SNP	G	C	2484.77	.	AC=2;AF=1.00;AN=2;DB;DP=58;ExcessHet=3.0103;FS=0.000;MLEAC=2;MLEAF=1.00;MQ=43.04;QD=27.86;SOR=0.914	GT:AD:DP:GQ:PL	1/1:0,58:58:99:2513,178,0
2L	16637665	.	GTACA	G	2488.73	.	AC=2;AF=1.00;AN=2;DP=58;ExcessHet=3.0103;FS=0.000;MLEAC=2;MLEAF=1.00;MQ=42.90;QD=34.05;SOR=1.047	GT:AD:DP:GQ:PL	1/1:0,57:57:99:2526,172,0
2L	16637681	2L_16637681_SNP	A	T	2468.77	.	AC=2;AF=1.00;AN=2;DB;DP=58;ExcessHet=3.0103;FS=0.000;MLEAC=2;MLEAF=1.00;MQ=42.90;QD=23.82;SOR=1.140	GT:AD:DP:GQ:PL	1/1:0,57:57:99:2497,171,0
2L	16637724	2L_16637724_SNP	C	A	1439.77	.	AC=2;AF=1.00;AN=2;DB;DP=53;ExcessHet=3.0103;FS=0.000;MLEAC=2;MLEAF=1.00;MQ=43.11;QD=27.69;SOR=0.941	GT:AD:DP:GQ:PL	1/1:0,52:52:99:1468,156,0
2L	16637786	2L_16637786_SNP	A	T	2751.77	.	AC=2;AF=1.00;AN=2;DB;DP=62;ExcessHet=3.0103;FS=0.000;MLEAC=2;MLEAF=1.00;MQ=42.61;QD=30.94;SOR=0.793	GT:AD:DP:GQ:PL	1/1:0,61:61:99:2780,190,0
2L	16637790	2L_16637790_SNP	C	T	2783.77	.	AC=2;AF=1.00;AN=2;DB;DP=64;ExcessHet=3.0103;FS=0.000;MLEAC=2;MLEAF=1.00;MQ=42.52;QD=29.26;SOR=0.790	GT:AD:DP:GQ:PL	1/1:0,63:63:99:2812,193,0
2L	16637826	2L_16637826_SNP	A	T	2706.77	.	AC=2;AF=1.00;AN=2;DB;DP=64;ExcessHet=3.0103;FS=0.000;MLEAC=2;MLEAF=1.00;MQ=42.23;QD=32.69;SOR=0.892	GT:AD:DP:GQ:PL	1/1:0,64:64:99:2735,193,0
2L	16637850	.	T	G	3121.77	.	AC=2;AF=1.00;AN=2;DP=68;ExcessHet=3.0103;FS=0.000;MLEAC=2;MLEAF=1.00;MQ=41.92;QD=27.57;SOR=0.693	GT:AD:DP:GQ:PL	1/1:0,68:68:99:3150,211,0
2L	16637852	2L_16637852_SNP	G	A	3121.77	.	AC=2;AF=1.00;AN=2;DB;DP=70;ExcessHet=3.0103;FS=0.000;MLEAC=2;MLEAF=1.00;MQ=41.92;QD=32.05;SOR=0.693	GT:AD:DP:GQ:PL	1/1:0,70:70:99:3150,211,0
2L	16637857	2L_16637857_SNP	T	A	3121.77	.	AC=2;AF=1.00;AN=2;DB;DP=70;ExcessHet=3.0103;FS=0.000;MLEAC=2;MLEAF=1.00;MQ=41.92;QD=28.25;SOR=0.693	GT:AD:DP:GQ:PL	1/1:0,70:70:99:3150,211,0
2L	16637870	.	T	TAG	3112.73	.	AC=2;AF=1.00;AN=2;DP=70;ExcessHet=3.0103;FS=0.000;MLEAC=2;MLEAF=1.00;MQ=41.89;QD=32.09;SOR=0.811	GT:AD:DP:GQ:PL	1/1:0,70:70:99:3150,211,0
2L	16637872	.	ATT	A	3202.73	.	AC=2;AF=1.00;AN=2;DP=68;ExcessHet=3.0103;FS=0.000;MLEAC=2;MLEAF=1.00;MQ=41.83;QD=26.88;SOR=0.814	GT:AD:DP:GQ:PL	1/1:0,68:68:99:3240,217,0
2L	16637877	.	A	AC	3112.73	.	AC=2;AF=1.00;AN=2;DP=65;ExcessHet=3.0103;FS=0.000;MLEAC=2;MLEAF=1.00;MQ=41.79;QD=27.02;SOR=0.723	GT:AD:DP:GQ:PL	1/1:0,65:65:99:3150,211,0
2L	16637880	.	CCATGAGAGACAT	C	2977.73	.	AC=2;AF=1.00;AN=2;DP=65;ExcessHet=3.0103;FS=0.000;MLEAC=2;MLEAF=1.00;MQ=41.87;QD=32.51;SOR=0.787	GT:AD:DP:GQ:PL	1/1:0,65:65:99:3015,202,0
2L	16637899	2L_16637899_SNP	G	A	3121.77	.	AC=2;AF=1.00;AN=2;DB;DP=69;ExcessHet=3.0103;FS=0.000;MLEAC=2;MLEAF=1.00;MQ=41.97;QD=32.45;SOR=0.781	GT:AD:DP:GQ:PL	1/1:0,69:69:99:3150,211,0
2L	16637906	2L_16637906_SNP	T	A	3121.77	.	AC=2;AF=1.00;AN=2;DB;DP=69;ExcessHet=3.0103;FS=0.000;MLEAC=2;MLEAF=1.00;MQ=42.00;QD=29.55;SOR=0.844	GT:AD:DP:GQ:PL	1/1:0,69:69:99:3150,211,0
2L	16637930	2L_16637930_SNP	C	T	2786.77	.	AC=2;AF=1.00;AN=2;DB;DP=65;ExcessHet=3.0103;FS=0.000;MLEAC=2;MLEAF=1.00;MQ=42.21;QD=25.96;SOR=0.787	GT:AD:DP:GQ:PL	1/1:0,65:65:99:2815,201,0
2L	16638021	.	G	C	1610.77	.	AC=2;AF=1.00;AN=2;DP=58;ExcessHet=3.0103;FS=0.000;MLEAC=2;MLEAF=1.00;MQ=43.39;QD=27.77;SOR=0.836	GT:AD:DP:GQ:PL	1/1:0,58:58:99:1639,174,0
2L	16638059	.	T	G	1843.77	.	AC=2;AF=1.00;AN=2;DP=68;ExcessHet=3.0103;FS=0.000;MLEAC=2;MLEAF=1.00;MQ=43.42;QD=27.11;SOR=0.880	GT:AD:DP:GQ:PL	1/1:0,68:68:99:1872,203,0
2L	16638141	2L_16638141_SNP	A	G	1995.77	.	AC=2;AF=1.00;AN=2;DB;DP=72;ExcessHet=3.0103;FS=0.000;MLEAC=2;MLEAF=1.00;MQ=43.35;QD=27.72;SOR=0.934	GT:AD:DP:GQ:PL	1/1:0,72:72:99:2024,216,0
2L	16638173	2L_16638173_SNP	G	T	2055.77	.	AC=2;AF=1.00;AN=2;DB;DP=73;ExcessHet=3.0103;FS=0.000;MLEAC=2;MLEAF=1.00;MQ=43.48;QD=28.16;SOR=0.836	GT:AD:DP:GQ:PL	1/1:0,73:73:99:2084,219,0
2L	16638324	.	TTCC	T	3441.73	.	AC=2;AF=1.00;AN=2;DP=78;ExcessHet=3.0103;FS=0.000;MLEAC=2;MLEAF=1.00;MQ=43.90;QD=29.97;SOR=0.976	GT:AD:DP:GQ:PL	1/1:0,78:78:99:3479,235,0
2L	16638605	2L_16638605_SNP	G	T	1948.77	.	AC=2;AF=1.00;AN=2;DB;DP=73;ExcessHet=3.0103;FS=0.000;MLEAC=2;MLEAF=1.00;MQ=43.88;QD=27.07;SOR=1.394	GT:AD:DP:GQ:PL	1/1:0,72:72:99:1977,215,0
2L	16638759	2L_16638759_SNP	A	C	1289.77	.	AC=2;AF=1.00;AN=2;DB;DP=52;ExcessHet=3.0103;FS=0.000;MLEAC=2;MLEAF=1.00;MQ=43.91;QD=24.80;SOR=0.770	GT:AD:DP:GQ:PL	1/1:0,52:52:99:1318,152,0
2L	16639032	.	CTT	C	1184.73	.	AC=2;AF=1.00;AN=2;DP=48;ExcessHet=3.0103;FS=0.000;MLEAC=2;MLEAF=1.00;MQ=43.96;QD=29.62;SOR=1.981	GT:AD:DP:GQ:PL	1/1:0,40:40:99:1222,119,0
2L	16639385	.	AACGTAT	A	2079.73	.	AC=2;AF=1.00;AN=2;DP=55;ExcessHet=3.0103;FS=0.000;MLEAC=2;MLEAF=1.00;MQ=43.34;QD=29.60;SOR=1.022	GT:AD:DP:GQ:PL	1/1:0,47:47:99:2117,142,0
2L	16639481	.	G	T	1756.77	.	AC=2;AF=1.00;AN=2;BaseQRankSum=0.769;ClippingRankSum=0.000;DP=72;ExcessHet=3.0103;FS=0.000;MLEAC=2;MLEAF=1.00;MQ=43.68;MQRankSum=-0.314;QD=26.22;SOR=1.000	GT:AD:DP:GQ:PL	1/1:2,65:67:99:1785,134,0
2L	16639606	2L_16639606_SNP	T	C	2645.77	.	AC=2;AF=1.00;AN=2;DB;DP=62;ExcessHet=3.0103;FS=0.000;MLEAC=2;MLEAF=1.00;MQ=43.65;QD=33.40;SOR=0.899	GT:AD:DP:GQ:PL	1/1:0,62:62:99:2674,190,0
2L	16639616	2L_16639616_SNP	T	C	2500.77	.	AC=2;AF=1.00;AN=2;DB;DP=58;ExcessHet=3.0103;FS=0.000;MLEAC=2;MLEAF=1.00;MQ=43.62;QD=32.17;SOR=0.762	GT:AD:DP:GQ:PL	1/1:0,58:58:99:2529,175,0
2L	16639782	.	A	ACTCCG	2955.73	.	AC=2;AF=1.00;AN=2;DP=67;ExcessHet=3.0103;FS=0.000;MLEAC=2;MLEAF=1.00;MQ=43.72;QD=24.89;SOR=1.044	GT:AD:DP:GQ:PL	1/1:0,64:64:99:2993,201,0
2L	16639923	2L_16639923_SNP	A	G	1822.77	.	AC=2;AF=1.00;AN=2;DB;DP=66;ExcessHet=3.0103;FS=0.000;MLEAC=2;MLEAF=1.00;MQ=43.96;QD=27.62;SOR=1.033	GT:AD:DP:GQ:PL	1/1:0,66:66:99:1851,198,0
2L	16640405	2L_16640405_SNP	A	C	2059.77	.	AC=2;AF=1.00;AN=2;DB;DP=76;ExcessHet=3.0103;FS=0.000;MLEAC=2;MLEAF=1.00;MQ=43.30;QD=27.10;SOR=0.801	GT:AD:DP:GQ:PL	1/1:0,76:76:99:2088,226,0
2L	16640621	.	CTATCTG	C	3101.73	.	AC=2;AF=1.00;AN=2;DP=82;ExcessHet=3.0103;FS=0.000;MLEAC=2;MLEAF=1.00;MQ=42.03;QD=30.87;SOR=0.941	GT:AD:DP:GQ:PL	1/1:0,70:70:99:3139,212,0
2L	16640839	2L_16640839_SNP	C	G	3021.77	.	AC=2;AF=1.00;AN=2;BaseQRankSum=1.523;ClippingRankSum=0.000;DB;DP=72;ExcessHet=3.0103;FS=3.949;MLEAC=2;MLEAF=1.00;MQ=43.71;MQRankSum=-0.139;QD=28.80;ReadPosRankSum=-0.680;SOR=0.937	GT:AD:DP:GQ:PL	1/1:1,71:72:99:3050,167,0
2L	16640840	2L_16640840_SNP	A	T	3021.77	.	AC=2;AF=1.00;AN=2;BaseQRankSum=0.982;ClippingRankSum=0.000;DB;DP=72;ExcessHet=3.0103;FS=3.949;MLEAC=2;MLEAF=1.00;MQ=43.71;MQRankSum=-0.139;QD=27.01;ReadPosRankSum=-0.700;SOR=0.937	GT:AD:DP:GQ:PL	1/1:1,71:72:99:3050,167,0
2L	16640961	.	ATT	A	2006.73	.	AC=2;AF=1.00;AN=2;DP=83;ExcessHet=3.0103;FS=0.000;MLEAC=2;MLEAF=1.00;MQ=43.38;QD=27.12;SOR=0.784	GT:AD:DP:GQ:PL	1/1:2,72:74:99:2044,211,0
2L	16640989	.	ATTT	A	3129.73	.	AC=2;AF=1.00;AN=2;DP=87;ExcessHet=3.0103;FS=0.000;MLEAC=2;MLEAF=1.00;MQ=43.35;QD=33.04;SOR=0.831	GT:AD:DP:GQ:PL	1/1:1,83:84:99:3167,225,0
2L	16640997	.	T	G	962.88	.	AC=2;AF=1.00;AN=2;BaseQRankSum=-1.841;ClippingRankSum=0.000;DP=92;ExcessHet=3.0103;FS=1.334;MLEAC=2;MLEAF=1.00;MQ=43.39;MQRankSum=-1.075;QD=13.01;ReadPosRankSum=0.782;SOR=0.494	GT:AD:DP:GQ:PL	1/1:10,64:74:16:991,16,0
2L	16641136	.	G	GAAGAGA	3449.73	.	AC=2;AF=1.00;AN=2;DP=79;ExcessHet=3.0103;FS=0.000;MLEAC=2;MLEAF=1.00;MQ=43.25;QD=30.88;SOR=0.746	GT:AD:DP:GQ:PL	1/1:0,76:76:99:3487,246,0
2L	16641173	2L_16641173_SNP	A	G	2091.77	.	AC=2;AF=1.00;AN=2;DB;DP=76;ExcessHet=3.0103;FS=0.000;MLEAC=2;MLEAF=1.00;MQ=43.29;QD=27.89;SOR=0.774	GT:AD:DP:GQ:PL	1/1:0,75:75:99:2120,225,0
2L	16641219	.	TA	T	1475.73	.	AC=2;AF=1.00;AN=2;DP=75;ExcessHet=3.0103;FS=0.000;MLEAC=2;MLEAF=1.00;MQ=43.48;QD=21.08;SOR=0.750	GT:AD:DP:GQ:PL	1/1:0,70:70:99:1513,209,0
2L	16641466	.	ATGGGCAATTGAAAACGTGTTGAATTTTGAACAC	A	2321.73	.	AC=2;AF=1.00;AN=2;BaseQRankSum=0.801;ClippingRankSum=0.000;DP=58;ExcessHet=3.0103;FS=4.181;MLEAC=2;MLEAF=1.00;MQ=42.89;MQRankSum=-0.566;QD=28.19;ReadPosRankSum=-0.095;SOR=1.108	GT:AD:DP:GQ:PL	1/1:1,54:55:99:2359,122,0
2L	16641550	2L_16641550_SNP	G	A	1367.77	.	AC=2;AF=1.00;AN=2;DB;DP=48;ExcessHet=3.0103;FS=0.000;MLEAC=2;MLEAF=1.00;MQ=42.86;QD=28.50;SOR=0.866	GT:AD:DP:GQ:PL	1/1:0,48:48:99:1396,144,0
2L	16641605	.	T	TTACA	3254.73	.	AC=2;AF=1.00;AN=2;DP=69;ExcessHet=3.0103;FS=0.000;MLEAC=2;MLEAF=1.00;MQ=43.13;QD=26.28;SOR=0.949	GT:AD:DP:GQ:PL	1/1:0,68:68:99:3292,223,0
2L	16641627	2L_16641627_SNP	C	T	3275.77	.	AC=2;AF=1.00;AN=2;DB;DP=77;ExcessHet=3.0103;FS=0.000;MLEAC=2;MLEAF=1.00;MQ=43.73;QD=29.42;SOR=1.300	GT:AD:DP:GQ:PL	1/1:0,77:77:99:3304,235,0
2L	16642117	.	C	CT	1804.73	.	AC=2;AF=1.00;AN=2;BaseQRankSum=-0.824;ClippingRankSum=0.000;DP=80;ExcessHet=3.0103;FS=0.000;MLEAC=2;MLEAF=1.00;MQ=43.95;MQRankSum=-0.081;QD=23.14;ReadPosRankSum=-0.711;SOR=0.470	GT:AD:DP:GQ:PL	1/1:1,77:78:99:1842,215,0
2L	16642619	2L_16642619_SNP	A	C	1722.77	.	AC=2;AF=1.00;AN=2;DB;DP=62;ExcessHet=3.0103;FS=0.000;MLEAC=2;MLEAF=1.00;MQ=43.94;QD=27.79;SOR=1.536	GT:AD:DP:GQ:PL	1/1:0,62:62:99:1751,186,0
2L	16642802	.	TATATATAC	T	2883.73	.	AC=2;AF=1.00;AN=2;DP=65;ExcessHet=3.0103;FS=0.000;MLEAC=2;MLEAF=1.00;MQ=43.71;QD=30.17;SOR=0.966	GT:AD:DP:GQ:PL	1/1:0,64:64:99:2921,199,0
2L	16642824	.	TACATAC	T	2842.73	.	AC=2;AF=1.00;AN=2;DP=64;ExcessHet=3.0103;FS=0.000;MLEAC=2;MLEAF=1.00;MQ=43.71;QD=26.64;SOR=0.966	GT:AD:DP:GQ:PL	1/1:0,64:64:99:2880,193,0
2L	16642831	.	A	G	2851.77	.	AC=2;AF=1.00;AN=2;DP=64;ExcessHet=3.0103;FS=0.000;MLEAC=2;MLEAF=1.00;MQ=43.71;QD=30.10;SOR=0.966	GT:AD:DP:GQ:PL	1/1:0,64:64:99:2880,193,0
2L	16643112	2L_16643112_INS	A	AG	2413.73	.	AC=2;AF=1.00;AN=2;DB;DP=69;ExcessHet=3.0103;FS=0.000;MLEAC=2;MLEAF=1.00;MQ=43.80;QD=34.98;SOR=1.131	GT:AD:DP:GQ:PL	1/1:0,69:69:99:2451,211,0
2L	16643225	.	G	GTTCCGGTTGC	2765.73	.	AC=2;AF=1.00;AN=2;DP=57;ExcessHet=3.0103;FS=0.000;MLEAC=2;MLEAF=1.00;MQ=43.20;QD=31.75;SOR=1.009	GT:AD:DP:GQ:PL	1/1:0,56:56:99:2803,189,0
2L	16643227	.	A	AAGTT	2766.73	.	AC=2;AF=1.00;AN=2;DP=57;ExcessHet=3.0103;FS=0.000;MLEAC=2;MLEAF=1.00;MQ=43.20;QD=34.32;SOR=0.877	GT:AD:DP:GQ:PL	1/1:0,57:57:99:2804,190,0
2L	16643288	2L_16643288_SNP	C	A	2654.77	.	AC=2;AF=1.00;AN=2;DB;DP=61;ExcessHet=3.0103;FS=0.000;MLEAC=2;MLEAF=1.00;MQ=43.32;QD=31.21;SOR=0.725	GT:AD:DP:GQ:PL	1/1:0,61:61:99:2683,184,0
2L	16643293	2L_16643293_SNP	G	C	2654.77	.	AC=2;AF=1.00;AN=2;DB;DP=60;ExcessHet=3.0103;FS=0.000;MLEAC=2;MLEAF=1.00;MQ=43.34;QD=29.98;SOR=0.760	GT:AD:DP:GQ:PL	1/1:0,60:60:99:2683,184,0
2L	16643361	.	C	CAAAA	1862.73	.	AC=2;AF=1.00;AN=2;BaseQRankSum=0.734;ClippingRankSum=0.000;DP=53;ExcessHet=3.0103;FS=3.274;MLEAC=1;MLEAF=0.500;MQ=43.59;MQRankSum=-0.533;QD=33.45;ReadPosRankSum=-1.326;SOR=0.507	GT:AD:DP:GQ:PL	1/1:1,47:48:99:1818,130,0
2L	16643435	2L_16643435_SNP	A	G	1160.77	.	AC=2;AF=1.00;AN=2;DB;DP=43;ExcessHet=3.0103;FS=0.000;MLEAC=2;MLEAF=1.00;MQ=43.54;QD=26.99;SOR=0.836	GT:AD:DP:GQ:PL	1/1:0,43:43:99:1189,128,0
2L	16643458	2L_16643458_SNP	A	G	1182.77	.	AC=2;AF=1.00;AN=2;BaseQRankSum=-1.924;ClippingRankSum=0.000;DB;DP=46;ExcessHet=3.0103;FS=0.000;MLEAC=2;MLEAF=1.00;MQ=43.66;MQRankSum=-0.401;QD=25.71;ReadPosRankSum=1.812;SOR=0.280	GT:AD:DP:GQ:PL	1/1:1,45:46:99:1211,100,0
2L	16643509	2L_16643509_SNP	C	A	1395.77	.	AC=2;AF=1.00;AN=2;BaseQRankSum=-0.920;ClippingRankSum=0.000;DB;DP=52;ExcessHet=3.0103;FS=3.096;MLEAC=2;MLEAF=1.00;MQ=43.77;MQRankSum=-0.264;QD=27.37;ReadPosRankSum=-1.143;SOR=0.348	GT:AD:DP:GQ:PL	1/1:1,50:51:99:1424,123,0
2L	16643531	2L_16643531_SNP	G	A	1383.77	.	AC=2;AF=1.00;AN=2;BaseQRankSum=0.759;ClippingRankSum=0.000;DB;DP=54;ExcessHet=3.0103;FS=0.000;MLEAC=2;MLEAF=1.00;MQ=43.82;MQRankSum=-0.357;QD=26.11;ReadPosRankSum=-1.045;SOR=0.994	GT:AD:DP:GQ:PL	1/1:2,51:53:99:1412,120,0
2L	16643778	2L_16643778_SNP	G	A	1887.77	.	AC=2;AF=1.00;AN=2;DB;DP=66;ExcessHet=3.0103;FS=0.000;MLEAC=2;MLEAF=1.00;MQ=43.81;QD=29.04;SOR=0.925	GT:AD:DP:GQ:PL	1/1:0,65:65:99:1916,194,0
2L	16644127	.	G	GT	1150.73	.	AC=2;AF=1.00;AN=2;BaseQRankSum=0.252;ClippingRankSum=0.000;DP=71;ExcessHet=3.0103;FS=3.076;MLEAC=2;MLEAF=1.00;MQ=44.00;MQRankSum=0.000;QD=18.56;ReadPosRankSum=-0.521;SOR=0.113	GT:AD:DP:GQ:PL	1/1:2,60:62:99:1188,145,0
2L	16644398	2L_16644398_SNP	G	C	1668.77	.	AC=2;AF=1.00;AN=2;DB;DP=64;ExcessHet=3.0103;FS=0.000;MLEAC=2;MLEAF=1.00;MQ=44.00;QD=26.07;SOR=0.892	GT:AD:DP:GQ:PL	1/1:0,64:64:99:1697,189,0
2L	16644845	.	TA	T	1913.73	.	AC=2;AF=1.00;AN=2;DP=70;ExcessHet=3.0103;FS=0.000;MLEAC=2;MLEAF=1.00;MQ=43.92;QD=28.56;SOR=0.917	GT:AD:DP:GQ:PL	1/1:0,67:67:99:1951,201,0
2L	16644981	.	CAAAG	C	3232.73	.	AC=2;AF=1.00;AN=2;DP=76;ExcessHet=3.0103;FS=0.000;MLEAC=2;MLEAF=1.00;MQ=43.95;QD=31.11;SOR=1.288	GT:AD:DP:GQ:PL	1/1:0,74:74:99:3270,223,0
2L	16645183	.	A	AAC	2525.73	.	AC=2;AF=1.00;AN=2;DP=70;ExcessHet=3.0103;FS=0.000;MLEAC=2;MLEAF=1.00;MQ=43.48;QD=30.48;SOR=1.146	GT:AD:DP:GQ:PL	1/1:0,67:67:99:2563,201,0
2L	16645205	2L_16645205_SNP	T	C	1888.77	.	AC=2;AF=1.00;AN=2;DB;DP=69;ExcessHet=3.0103;FS=0.000;MLEAC=2;MLEAF=1.00;MQ=43.33;QD=27.78;SOR=0.949	GT:AD:DP:GQ:PL	1/1:0,68:68:99:1917,204,0
2L	16645231	2L_16645231_SNP	G	A	2078.77	.	AC=2;AF=1.00;AN=2;BaseQRankSum=1.794;ClippingRankSum=0.000;DB;DP=76;ExcessHet=3.0103;FS=3.979;MLEAC=2;MLEAF=1.00;MQ=43.37;MQRankSum=-0.587;QD=27.72;ReadPosRankSum=-0.162;SOR=0.956	GT:AD:DP:GQ:PL	1/1:1,74:75:99:2107,215,0
2L	16645269	.	A	G	1897.77	.	AC=2;AF=1.00;AN=2;BaseQRankSum=-0.566;ClippingRankSum=0.000;DP=72;ExcessHet=3.0103;FS=0.000;MLEAC=2;MLEAF=1.00;MQ=43.35;MQRankSum=-0.582;QD=26.36;ReadPosRankSum=1.389;SOR=0.653	GT:AD:DP:GQ:PL	1/1:1,71:72:99:1926,186,0
2L	16645324	2L_16645324_SNP	A	T	3428.77	.	AC=2;AF=1.00;AN=2;DB;DP=78;ExcessHet=3.0103;FS=0.000;MLEAC=2;MLEAF=1.00;MQ=42.97;QD=29.24;SOR=1.409	GT:AD:DP:GQ:PL	1/1:0,78:78:99:3457,238,0
2L	16645332	2L_16645332_SNP	A	T	3361.77	.	AC=2;AF=1.00;AN=2;DB;DP=73;ExcessHet=3.0103;FS=0.000;MLEAC=2;MLEAF=1.00;MQ=42.93;QD=28.73;SOR=1.340	GT:AD:DP:GQ:PL	1/1:0,73:73:99:3390,229,0
2L	16645352	2L_16645352_SNP	A	T	3031.77	.	AC=2;AF=1.00;AN=2;DB;DP=65;ExcessHet=3.0103;FS=0.000;MLEAC=2;MLEAF=1.00;MQ=42.63;QD=31.14;SOR=1.539	GT:AD:DP:GQ:PL	1/1:0,65:65:99:3060,205,0
2L	16645371	.	CG	C	2662.73	.	AC=2;AF=1.00;AN=2;DP=60;ExcessHet=3.0103;FS=0.000;MLEAC=2;MLEAF=1.00;MQ=42.39;QD=24.07;SOR=1.355	GT:AD:DP:GQ:PL	1/1:0,60:60:99:2700,181,0
2L	16645374	.	A	T	2671.77	.	AC=2;AF=1.00;AN=2;DP=59;ExcessHet=3.0103;FS=0.000;MLEAC=2;MLEAF=1.00;MQ=42.36;QD=36.66;SOR=1.421	GT:AD:DP:GQ:PL	1/1:0,59:59:99:2700,181,0
2L	16645380	.	T	A	2716.77	.	AC=2;AF=1.00;AN=2;DP=59;ExcessHet=3.0103;FS=0.000;MLEAC=2;MLEAF=1.00;MQ=42.28;QD=28.47;SOR=1.421	GT:AD:DP:GQ:PL	1/1:0,59:59:99:2745,184,0
2L	16645385	2L_16645385_SNP	G	T	2761.77	.	AC=2;AF=1.00;AN=2;DB;DP=61;ExcessHet=3.0103;FS=0.000;MLEAC=2;MLEAF=1.00;MQ=42.14;QD=29.12;SOR=1.292	GT:AD:DP:GQ:PL	1/1:0,61:61:99:2790,187,0
2L	16645406	2L_16645406_SNP	G	T	2581.77	.	AC=2;AF=1.00;AN=2;DB;DP=58;ExcessHet=3.0103;FS=0.000;MLEAC=2;MLEAF=1.00;MQ=42.02;QD=32.44;SOR=0.997	GT:AD:DP:GQ:PL	1/1:0,58:58:99:2610,175,0
2L	16645408	2L_16645408_SNP	A	G	2581.77	.	AC=2;AF=1.00;AN=2;DB;DP=57;ExcessHet=3.0103;FS=0.000;MLEAC=2;MLEAF=1.00;MQ=41.99;QD=29.69;SOR=0.960	GT:AD:DP:GQ:PL	1/1:0,57:57:99:2610,175,0
2L	16645424	2L_16645424_SNP	A	G	2671.77	.	AC=2;AF=1.00;AN=2;DB;DP=60;ExcessHet=3.0103;FS=0.000;MLEAC=2;MLEAF=1.00;MQ=41.85;QD=31.92;SOR=0.760	GT:AD:DP:GQ:PL	1/1:0,60:60:99:2700,181,0
2L	16645427	2L_16645427_SNP	A	T	2716.77	.	AC=2;AF=1.00;AN=2;DB;DP=60;ExcessHet=3.0103;FS=0.000;MLEAC=2;MLEAF=1.00;MQ=41.82;QD=31.99;SOR=0.831	GT:AD:DP:GQ:PL	1/1:0,60:60:99:2745,184,0
2L	16645439	2L_16645439_SNP	C	T	2581.77	.	AC=2;AF=1.00;AN=2;DB;DP=57;ExcessHet=3.0103;FS=0.000;MLEAC=2;MLEAF=1.00;MQ=41.79;QD=30.23;SOR=0.877	GT:AD:DP:GQ:PL	1/1:0,57:57:99:2610,175,0
2L	16645446	2L_16645446_SNP	A	T	2491.77	.	AC=2;AF=1.00;AN=2;DB;DP=54;ExcessHet=3.0103;FS=0.000;MLEAC=2;MLEAF=1.00;MQ=41.70;QD=31.80;SOR=0.931	GT:AD:DP:GQ:PL	1/1:0,54:54:99:2520,169,0
2L	16645448	2L_16645448_SNP	G	T	2536.77	.	AC=2;AF=1.00;AN=2;DB;DP=55;ExcessHet=3.0103;FS=0.000;MLEAC=2;MLEAF=1.00;MQ=41.74;QD=24.85;SOR=1.061	GT:AD:DP:GQ:PL	1/1:0,55:55:99:2565,172,0
2L	16645454	2L_16645454_SNP	C	T	2446.77	.	AC=2;AF=1.00;AN=2;DB;DP=53;ExcessHet=3.0103;FS=0.000;MLEAC=2;MLEAF=1.00;MQ=41.77;QD=29.60;SOR=1.287	GT:AD:DP:GQ:PL	1/1:0,53:53:99:2475,166,0
2L	16645458	2L_16645458_SNP	C	T	2401.77	.	AC=2;AF=1.00;AN=2;DB;DP=51;ExcessHet=3.0103;FS=0.000;MLEAC=2;MLEAF=1.00;MQ=41.78;QD=29.94;SOR=1.201	GT:AD:DP:GQ:PL	1/1:0,51:51:99:2430,163,0
2L	16645460	.	T	TC	2347.73	.	AC=2;AF=1.00;AN=2;DP=52;ExcessHet=3.0103;FS=0.000;MLEAC=2;MLEAF=1.00;MQ=41.79;QD=31.26;SOR=1.136	GT:AD:DP:GQ:PL	1/1:0,52:52:99:2385,160,0
2L	16645463	2L_16645463_SNP	A	T	2401.77	.	AC=2;AF=1.00;AN=2;DB;DP=51;ExcessHet=3.0103;FS=0.000;MLEAC=2;MLEAF=1.00;MQ=41.78;QD=27.12;SOR=1.201	GT:AD:DP:GQ:PL	1/1:0,51:51:99:2430,163,0
2L	16645475	2L_16645475_SNP	G	T	2311.77	.	AC=2;AF=1.00;AN=2;DB;DP=50;ExcessHet=3.0103;FS=0.000;MLEAC=2;MLEAF=1.00;MQ=42.04;QD=28.59;SOR=1.390	GT:AD:DP:GQ:PL	1/1:0,50:50:99:2340,157,0
2L	16645477	2L_16645477_SNP	G	A	2266.77	.	AC=2;AF=1.00;AN=2;DB;DP=50;ExcessHet=3.0103;FS=0.000;MLEAC=2;MLEAF=1.00;MQ=42.04;QD=30.54;SOR=1.390	GT:AD:DP:GQ:PL	1/1:0,50:50:99:2295,154,0
2L	16645491	2L_16645491_SNP	T	A	2176.77	.	AC=2;AF=1.00;AN=2;DB;DP=49;ExcessHet=3.0103;FS=0.000;MLEAC=2;MLEAF=1.00;MQ=42.13;QD=23.45;SOR=1.473	GT:AD:DP:GQ:PL	1/1:0,49:49:99:2205,147,0
2L	16645503	2L_16645503_SNP	T	A	2008.77	.	AC=2;AF=1.00;AN=2;DB;DP=45;ExcessHet=3.0103;FS=0.000;MLEAC=2;MLEAF=1.00;MQ=42.30;QD=32.55;SOR=1.280	GT:AD:DP:GQ:PL	1/1:0,45:45:99:2037,138,0
2L	16645589	2L_16645589_SNP	C	G	1747.77	.	AC=2;AF=1.00;AN=2;DB;DP=41;ExcessHet=3.0103;FS=0.000;MLEAC=2;MLEAF=1.00;MQ=42.97;QD=30.42;SOR=1.075	GT:AD:DP:GQ:PL	1/1:0,41:41:99:1776,123,0
2L	16645605	2L_16645605_SNP	T	A	2060.77	.	AC=2;AF=1.00;AN=2;DB;DP=46;ExcessHet=3.0103;FS=0.000;MLEAC=2;MLEAF=1.00;MQ=42.87;QD=26.95;SOR=0.874	GT:AD:DP:GQ:PL	1/1:0,46:46:99:2089,141,0
2L	16645630	2L_16645630_SNP	G	C	1910.77	.	AC=2;AF=1.00;AN=2;DB;DP=46;ExcessHet=3.0103;FS=0.000;MLEAC=2;MLEAF=1.00;MQ=42.91;QD=31.53;SOR=1.765	GT:AD:DP:GQ:PL	1/1:0,46:46:99:1939,138,0
2L	16645915	.	T	TGG	468.90	.	AC=2;AF=1.00;AN=2;BaseQRankSum=0.000;ClippingRankSum=0.000;DP=17;ExcessHet=3.0103;FS=0.000;MLEAC=2;MLEAF=1.00;MQ=44.37;MQRankSum=0.000;QD=28.80;ReadPosRankSum=0.674;SOR=0.693	GT:AD:DP:GQ:PL	1/1:1,10:11:14:506,14,0
2L	16645917	2L_16645917_SNP	A	G	477.94	.	AC=2;AF=1.00;AN=2;BaseQRankSum=0.000;ClippingRankSum=0.000;DB;DP=14;ExcessHet=3.0103;FS=0.000;MLEAC=2;MLEAF=1.00;MQ=43.79;MQRankSum=0.000;QD=34.14;ReadPosRankSum=0.583;SOR=0.446	GT:AD:DP:GQ:PL	1/1:1,13:14:14:506,14,0
2L	16645932	.	G	A	652.78	.	AC=2;AF=1.00;AN=2;BaseQRankSum=-1.385;ClippingRankSum=0.000;DP=18;ExcessHet=3.0103;FS=0.000;MLEAC=2;MLEAF=1.00;MQ=43.73;MQRankSum=-0.176;QD=34.74;ReadPosRankSum=1.644;SOR=0.269	GT:AD:DP:GQ:PL	1/1:1,17:18:25:681,25,0
2L	16646562	2L_16646562_SNP	T	A	351.56	.	AC=2;AF=1.00;AN=2;BaseQRankSum=-1.314;ClippingRankSum=0.000;DB;DP=15;ExcessHet=3.0103;FS=3.979;MLEAC=2;MLEAF=1.00;MQ=43.68;MQRankSum=2.543;QD=23.44;ReadPosRankSum=1.392;SOR=1.108	GT:AD:DP:GQ:PL	1/1:1,14:15:7:379,7,0
2L	16646679	2L_16646679_SNP	G	C	428.77	.	AC=2;AF=1.00;AN=2;DB;DP=16;ExcessHet=3.0103;FS=0.000;MLEAC=2;MLEAF=1.00;MQ=41.50;QD=26.80;SOR=0.941	GT:AD:DP:GQ:PL	1/1:0,16:16:48:457,48,0
2L	16646724	2L_16646724_SNP	C	G	1217.77	.	AC=2;AF=1.00;AN=2;DB;DP=28;ExcessHet=3.0103;FS=0.000;MLEAC=2;MLEAF=1.00;MQ=43.21;QD=27.37;SOR=1.382	GT:AD:DP:GQ:PL	1/1:0,28:28:84:1246,84,0
2L	16646743	2L_16646743_SNP	A	T	1394.77	.	AC=2;AF=1.00;AN=2;DB;DP=34;ExcessHet=3.0103;FS=0.000;MLEAC=2;MLEAF=1.00;MQ=43.30;QD=27.19;SOR=1.418	GT:AD:DP:GQ:PL	1/1:0,34:34:99:1423,102,0
2L	16646788	2L_16646788_SNP	A	T	1169.77	.	AC=2;AF=1.00;AN=2;DB;DP=43;ExcessHet=3.0103;FS=0.000;MLEAC=2;MLEAF=1.00;MQ=43.95;QD=27.20;SOR=2.147	GT:AD:DP:GQ:PL	1/1:0,43:43:99:1198,129,0
2L	16646947	2L_16646947_SNP	C	T	1839.77	.	AC=2;AF=1.00;AN=2;DB;DP=67;ExcessHet=3.0103;FS=0.000;MLEAC=2;MLEAF=1.00;MQ=43.65;QD=27.46;SOR=0.917	GT:AD:DP:GQ:PL	1/1:0,67:67:99:1868,201,0
2L	16646997	2L_16646997_SNP	G	A	2870.77	.	AC=2;AF=1.00;AN=2;DB;DP=69;ExcessHet=3.0103;FS=0.000;MLEAC=2;MLEAF=1.00;MQ=43.58;QD=26.41;SOR=0.844	GT:AD:DP:GQ:PL	1/1:0,69:69:99:2899,210,0
2L	16647022	2L_16647022_SNP	T	G	2823.77	.	AC=2;AF=1.00;AN=2;DB;DP=71;ExcessHet=3.0103;FS=0.000;MLEAC=2;MLEAF=1.00;MQ=43.55;QD=32.31;SOR=0.904	GT:AD:DP:GQ:PL	1/1:0,71:71:99:2852,212,0
2L	16647346	2L_16647346_SNP	A	T	1806.77	.	AC=2;AF=1.00;AN=2;DB;DP=67;ExcessHet=3.0103;FS=0.000;MLEAC=2;MLEAF=1.00;MQ=43.77;QD=27.38;SOR=1.112	GT:AD:DP:GQ:PL	1/1:0,66:66:99:1835,197,0
2L	16647356	.	CACGGCGTAAGAG	C	2920.73	.	AC=2;AF=1.00;AN=2;DP=65;ExcessHet=3.0103;FS=0.000;MLEAC=2;MLEAF=1.00;MQ=43.76;QD=30.46;SOR=0.925	GT:AD:DP:GQ:PL	1/1:0,65:65:99:2958,199,0
2L	16647373	.	T	C	2928.77	.	AC=2;AF=1.00;AN=2;DP=64;ExcessHet=3.0103;FS=0.000;MLEAC=2;MLEAF=1.00;MQ=43.76;QD=31.25;SOR=0.966	GT:AD:DP:GQ:PL	1/1:0,64:64:99:2957,199,0
2L	16647375	2L_16647375_SNP	G	T	2885.77	.	AC=2;AF=1.00;AN=2;DB;DP=65;ExcessHet=3.0103;FS=0.000;MLEAC=2;MLEAF=1.00;MQ=43.76;QD=27.91;SOR=0.925	GT:AD:DP:GQ:PL	1/1:0,65:65:99:2914,196,0
2L	16647531	2L_16647531_SNP	C	A	2140.77	.	AC=2;AF=1.00;AN=2;DB;DP=76;ExcessHet=3.0103;FS=0.000;MLEAC=2;MLEAF=1.00;MQ=43.95;QD=28.17;SOR=1.349	GT:AD:DP:GQ:PL	1/1:0,76:76:99:2169,227,0
2L	16648038	.	C	T	2132.77	.	AC=2;AF=1.00;AN=2;DP=78;ExcessHet=3.0103;FS=0.000;MLEAC=2;MLEAF=1.00;MQ=44.00;QD=28.06;SOR=0.920	GT:AD:DP:GQ:PL	1/1:0,76:76:99:2161,227,0
2L	16648075	2L_16648075_SNP	G	T	2155.77	.	AC=2;AF=1.00;AN=2;DB;DP=80;ExcessHet=3.0103;FS=0.000;MLEAC=2;MLEAF=1.00;MQ=44.00;QD=27.64;SOR=0.976	GT:AD:DP:GQ:PL	1/1:0,78:78:99:2184,234,0
2L	16648152	2L_16648152_SNP	A	T	2106.77	.	AC=2;AF=1.00;AN=2;DB;DP=78;ExcessHet=3.0103;FS=0.000;MLEAC=2;MLEAF=1.00;MQ=44.00;QD=27.01;SOR=0.744	GT:AD:DP:GQ:PL	1/1:0,78:78:99:2135,232,0
2L	16648528	2L_16648528_SNP	A	G	1674.77	.	AC=2;AF=1.00;AN=2;BaseQRankSum=1.815;ClippingRankSum=0.000;DB;DP=62;ExcessHet=3.0103;FS=3.774;MLEAC=2;MLEAF=1.00;MQ=43.97;MQRankSum=7.938;QD=27.01;ReadPosRankSum=1.453;SOR=0.822	GT:AD:DP:GQ:PL	1/1:1,61:62:99:1703,176,0
2L	16648576	.	T	C	1613.77	.	AC=2;AF=1.00;AN=2;DP=59;ExcessHet=3.0103;FS=0.000;MLEAC=2;MLEAF=1.00;MQ=43.97;QD=27.35;SOR=1.217	GT:AD:DP:GQ:PL	1/1:0,59:59:99:1642,176,0
2L	16648623	2L_16648623_SNP	G	T	1824.77	.	AC=2;AF=1.00;AN=2;DB;DP=68;ExcessHet=3.0103;FS=0.000;MLEAC=2;MLEAF=1.00;MQ=43.94;QD=27.24;SOR=0.723	GT:AD:DP:GQ:PL	1/1:0,67:67:99:1853,201,0
2L	16648738	.	A	C	1558.77	.	AC=2;AF=1.00;AN=2;DP=58;ExcessHet=3.0103;FS=0.000;MLEAC=2;MLEAF=1.00;MQ=43.72;QD=26.88;SOR=0.762	GT:AD:DP:GQ:PL	1/1:0,58:58:99:1587,173,0
2L	16648795	.	G	T	2449.77	.	AC=2;AF=1.00;AN=2;DP=59;ExcessHet=3.0103;FS=0.000;MLEAC=2;MLEAF=1.00;MQ=43.42;QD=31.12;SOR=0.871	GT:AD:DP:GQ:PL	1/1:0,59:59:99:2478,178,0
2L	16648805	.	A	AAT	2398.73	.	AC=2;AF=1.00;AN=2;DP=58;ExcessHet=3.0103;FS=0.000;MLEAC=2;MLEAF=1.00;MQ=43.41;QD=29.39;SOR=0.762	GT:AD:DP:GQ:PL	1/1:0,58:58:99:2436,174,0
2L	16649491	.	CA	C	1470.73	.	AC=2;AF=1.00;AN=2;DP=35;ExcessHet=3.0103;FS=0.000;MLEAC=2;MLEAF=1.00;MQ=43.89;QD=30.66;SOR=1.244	GT:AD:DP:GQ:PL	1/1:0,34:34:99:1508,109,0
2L	16649500	2L_16649500_DEL	CAATATATACTTATATTAAAACTTTT	C	1541.73	.	AC=2;AF=1.00;AN=2;DB;DP=34;ExcessHet=3.0103;FS=0.000;MLEAC=2;MLEAF=1.00;MQ=43.83;QD=22.43;SOR=0.811	GT:AD:DP:GQ:PL	1/1:0,34:34:99:1579,108,0
2L	16649528	2L_16649528_DEL	AACTTCT	A	1447.73	.	AC=2;AF=1.00;AN=2;DB;DP=33;ExcessHet=3.0103;FS=0.000;MLEAC=2;MLEAF=1.00;MQ=43.82;QD=30.87;SOR=0.752	GT:AD:DP:GQ:PL	1/1:0,33:33:99:1485,99,0
2L	16649937	.	C	CCCCG	1540.73	.	AC=2;AF=1.00;AN=2;BaseQRankSum=-0.809;ClippingRankSum=0.000;DP=40;ExcessHet=3.0103;FS=0.000;MLEAC=2;MLEAF=1.00;MQ=43.95;MQRankSum=0.000;QD=26.34;ReadPosRankSum=1.095;SOR=0.245	GT:AD:DP:GQ:PL	1/1:1,37:38:90:1578,90,0
2L	16650142	2L_16650142_SNP	A	C	1347.77	.	AC=2;AF=1.00;AN=2;DB;DP=50;ExcessHet=3.0103;FS=0.000;MLEAC=2;MLEAF=1.00;MQ=43.96;QD=26.96;SOR=0.859	GT:AD:DP:GQ:PL	1/1:0,50:50:99:1376,150,0
2L	16650318	2L_16650318_SNP	C	A	2221.77	.	AC=2;AF=1.00;AN=2;DB;DP=50;ExcessHet=3.0103;FS=0.000;MLEAC=2;MLEAF=1.00;MQ=44.00;QD=30.12;SOR=1.802	GT:AD:DP:GQ:PL	1/1:0,50:50:99:2250,151,0
2L	16650323	2L_16650323_SNP	G	C	2221.77	.	AC=2;AF=1.00;AN=2;DB;DP=50;ExcessHet=3.0103;FS=0.000;MLEAC=2;MLEAF=1.00;MQ=44.00;QD=27.73;SOR=1.802	GT:AD:DP:GQ:PL	1/1:0,50:50:99:2250,151,0
2L	16650326	2L_16650326_SNP	C	T	2221.77	.	AC=2;AF=1.00;AN=2;DB;DP=50;ExcessHet=3.0103;FS=0.000;MLEAC=2;MLEAF=1.00;MQ=44.00;QD=35.67;SOR=1.802	GT:AD:DP:GQ:PL	1/1:0,50:50:99:2250,151,0
2L	16650412	2L_16650412_SNP	A	T	1426.77	.	AC=2;AF=1.00;AN=2;DB;DP=51;ExcessHet=3.0103;FS=0.000;MLEAC=2;MLEAF=1.00;MQ=44.00;QD=27.98;SOR=0.900	GT:AD:DP:GQ:PL	1/1:0,51:51:99:1455,153,0
2L	16650457	2L_16650457_SNP	C	T	1711.77	.	AC=2;AF=1.00;AN=2;DB;DP=62;ExcessHet=3.0103;FS=0.000;MLEAC=2;MLEAF=1.00;MQ=44.00;QD=28.06;SOR=0.725	GT:AD:DP:GQ:PL	1/1:0,61:61:99:1740,183,0
2L	16650732	2L_16650732_SNP	G	A	3793.77	.	AC=2;AF=1.00;AN=2;DB;DP=85;ExcessHet=3.0103;FS=0.000;MLEAC=2;MLEAF=1.00;MQ=44.00;QD=33.13;SOR=1.101	GT:AD:DP:GQ:PL	1/1:0,85:85:99:3822,262,0
2L	16650740	2L_16650740_SNP	G	T	3830.77	.	AC=2;AF=1.00;AN=2;DB;DP=82;ExcessHet=3.0103;FS=0.000;MLEAC=2;MLEAF=1.00;MQ=44.00;QD=29.91;SOR=1.292	GT:AD:DP:GQ:PL	1/1:0,82:82:99:3859,265,0
2L	16650748	2L_16650748_SNP	T	C	3895.77	.	AC=2;AF=1.00;AN=2;DB;DP=91;ExcessHet=3.0103;FS=0.000;MLEAC=2;MLEAF=1.00;MQ=44.00;QD=31.74;SOR=1.255	GT:AD:DP:GQ:PL	1/1:0,91:91:99:3924,274,0
2L	16651400	.	CAA	C	1799.73	.	AC=2;AF=1.00;AN=2;BaseQRankSum=-0.900;ClippingRankSum=0.000;DP=61;ExcessHet=3.0103;FS=3.606;MLEAC=2;MLEAF=1.00;MQ=43.69;MQRankSum=0.000;QD=28.58;ReadPosRankSum=1.452;SOR=0.733	GT:AD:DP:GQ:PL	1/1:1,46:47:99:1837,133,0
2L	16651420	2L_16651420_SNP	A	T	2093.77	.	AC=2;AF=1.00;AN=2;BaseQRankSum=1.571;ClippingRankSum=0.000;DB;DP=55;ExcessHet=3.0103;FS=0.000;MLEAC=2;MLEAF=1.00;MQ=43.79;MQRankSum=-0.350;QD=28.25;ReadPosRankSum=1.013;SOR=1.077	GT:AD:DP:GQ:PL	1/1:2,53:55:99:2122,130,0
2L	16651688	2L_16651688_SNP	T	G	1400.77	.	AC=2;AF=1.00;AN=2;DB;DP=51;ExcessHet=3.0103;FS=0.000;MLEAC=2;MLEAF=1.00;MQ=43.75;QD=27.47;SOR=0.900	GT:AD:DP:GQ:PL	1/1:0,51:51:99:1429,153,0
2L	16652150	.	GA	G	2555.73	.	AC=2;AF=1.00;AN=2;DP=58;ExcessHet=3.0103;FS=0.000;MLEAC=2;MLEAF=1.00;MQ=43.85;QD=32.36;SOR=0.836	GT:AD:DP:GQ:PL	1/1:0,58:58:99:2593,175,0
2L	16652154	.	C	CCA	2583.73	.	AC=2;AF=1.00;AN=2;DP=57;ExcessHet=3.0103;FS=0.000;MLEAC=2;MLEAF=1.00;MQ=43.85;QD=31.01;SOR=0.877	GT:AD:DP:GQ:PL	1/1:0,57:57:99:2621,178,0
2L	16652211	.	T	G	2311.77	.	AC=2;AF=1.00;AN=2;DP=56;ExcessHet=3.0103;FS=0.000;MLEAC=2;MLEAF=1.00;MQ=43.84;QD=30.90;SOR=0.729	GT:AD:DP:GQ:PL	1/1:0,55:55:99:2340,165,0
2L	16652212	.	C	T	2311.77	.	AC=2;AF=1.00;AN=2;DP=54;ExcessHet=3.0103;FS=0.000;MLEAC=2;MLEAF=1.00;MQ=43.84;QD=29.14;SOR=0.730	GT:AD:DP:GQ:PL	1/1:0,53:53:99:2340,165,0
2L	16652240	2L_16652240_SNP	T	A	2369.77	.	AC=2;AF=1.00;AN=2;DB;DP=54;ExcessHet=3.0103;FS=0.000;MLEAC=2;MLEAF=1.00;MQ=43.84;QD=32.99;SOR=0.767	GT:AD:DP:GQ:PL	1/1:0,54:54:99:2398,166,0
2L	16652242	2L_16652242_SNP	A	G	2369.77	.	AC=2;AF=1.00;AN=2;DB;DP=53;ExcessHet=3.0103;FS=0.000;MLEAC=2;MLEAF=1.00;MQ=43.83;QD=35.62;SOR=0.730	GT:AD:DP:GQ:PL	1/1:0,53:53:99:2398,166,0
2L	16652395	.	C	CAA	999.73	.	AC=2;AF=1.00;AN=2;BaseQRankSum=1.015;ClippingRankSum=0.000;DP=52;ExcessHet=3.0103;FS=3.912;MLEAC=2;MLEAF=1.00;MQ=43.44;MQRankSum=-0.399;QD=31.24;ReadPosRankSum=-1.095;SOR=0.962	GT:AD:DP:GQ:PL	1/1:1,31:32:99:1037,101,0
2L	16652690	2L_16652690_SNP	G	A	2097.77	.	AC=2;AF=1.00;AN=2;DB;DP=50;ExcessHet=3.0103;FS=0.000;MLEAC=2;MLEAF=1.00;MQ=43.82;QD=30.45;SOR=1.519	GT:AD:DP:GQ:PL	1/1:0,50:50:99:2126,150,0
2L	16652698	2L_16652698_SNP	A	T	2042.77	.	AC=2;AF=1.00;AN=2;DB;DP=45;ExcessHet=3.0103;FS=0.000;MLEAC=2;MLEAF=1.00;MQ=43.79;QD=33.95;SOR=2.059	GT:AD:DP:GQ:PL	1/1:0,45:45:99:2071,141,0
2L	16652700	2L_16652700_SNP	A	G	1985.77	.	AC=2;AF=1.00;AN=2;DB;DP=44;ExcessHet=3.0103;FS=0.000;MLEAC=2;MLEAF=1.00;MQ=43.79;QD=27.99;SOR=2.200	GT:AD:DP:GQ:PL	1/1:0,44:44:99:2014,135,0
2L	16652783	2L_16652783_SNP	A	C	1541.77	.	AC=2;AF=1.00;AN=2;BaseQRankSum=1.823;ClippingRankSum=0.000;DB;DP=60;ExcessHet=3.0103;FS=3.321;MLEAC=2;MLEAF=1.00;MQ=43.62;MQRankSum=-0.349;QD=26.58;ReadPosRankSum=-0.819;SOR=0.504	GT:AD:DP:GQ:PL	1/1:1,57:58:99:1570,163,0
2L	16652939	2L_16652939_SNP	A	C	2767.77	.	AC=2;AF=1.00;AN=2;DB;DP=64;ExcessHet=3.0103;FS=0.000;MLEAC=2;MLEAF=1.00;MQ=43.84;QD=34.70;SOR=1.127	GT:AD:DP:GQ:PL	1/1:0,64:64:99:2796,196,0
2L	16652961	2L_16652961_SNP	C	T	2967.77	.	AC=2;AF=1.00;AN=2;DB;DP=71;ExcessHet=3.0103;FS=0.000;MLEAC=2;MLEAF=1.00;MQ=43.52;QD=26.33;SOR=0.904	GT:AD:DP:GQ:PL	1/1:0,71:71:99:2996,217,0
2L	16653016	2L_16653016_SNP	T	A	3438.77	.	AC=2;AF=1.00;AN=2;DB;DP=78;ExcessHet=3.0103;FS=0.000;MLEAC=2;MLEAF=1.00;MQ=43.54;QD=27.80;SOR=1.040	GT:AD:DP:GQ:PL	1/1:0,78:78:99:3467,235,0
2L	16653023	2L_16653023_SNP	G	T	3611.77	.	AC=2;AF=1.00;AN=2;DB;DP=80;ExcessHet=3.0103;FS=0.000;MLEAC=2;MLEAF=1.00;MQ=43.55;QD=25.34;SOR=0.908	GT:AD:DP:GQ:PL	1/1:0,80:80:99:3640,246,0
2L	16653040	2L_16653040_SNP	G	A	3612.77	.	AC=2;AF=1.00;AN=2;DB;DP=86;ExcessHet=3.0103;FS=0.000;MLEAC=2;MLEAF=1.00;MQ=43.98;QD=32.90;SOR=0.892	GT:AD:DP:GQ:PL	1/1:0,86:86:99:3641,258,0
2L	16653067	2L_16653067_SNP	C	A	2100.77	.	AC=2;AF=1.00;AN=2;DB;DP=78;ExcessHet=3.0103;FS=0.000;MLEAC=2;MLEAF=1.00;MQ=43.97;QD=26.93;SOR=0.798	GT:AD:DP:GQ:PL	1/1:0,78:78:99:2129,234,0
2L	16653097	2L_16653097_SNP	C	T	3550.77	.	AC=2;AF=1.00;AN=2;DB;DP=82;ExcessHet=3.0103;FS=0.000;MLEAC=2;MLEAF=1.00;MQ=44.00;QD=27.08;SOR=0.793	GT:AD:DP:GQ:PL	1/1:0,82:82:99:3579,250,0
2L	16653119	2L_16653119_SNP	C	A	3759.77	.	AC=2;AF=1.00;AN=2;DB;DP=83;ExcessHet=3.0103;FS=0.000;MLEAC=2;MLEAF=1.00;MQ=44.00;QD=27.66;SOR=0.818	GT:AD:DP:GQ:PL	1/1:0,83:83:99:3788,256,0
2L	16653120	2L_16653120_SNP	A	C	3706.77	.	AC=2;AF=1.00;AN=2;DB;DP=81;ExcessHet=3.0103;FS=0.000;MLEAC=2;MLEAF=1.00;MQ=44.00;QD=26.01;SOR=0.821	GT:AD:DP:GQ:PL	1/1:0,81:81:99:3735,250,0
2L	16653142	2L_16653142_SNP	C	T	3211.77	.	AC=2;AF=1.00;AN=2;DB;DP=76;ExcessHet=3.0103;FS=0.000;MLEAC=2;MLEAF=1.00;MQ=44.00;QD=32.86;SOR=0.693	GT:AD:DP:GQ:PL	1/1:0,76:76:99:3240,229,0
2L	16653219	2L_16653219_SNP	G	A	2440.77	.	AC=2;AF=1.00;AN=2;BaseQRankSum=1.812;ClippingRankSum=0.000;DB;DP=87;ExcessHet=3.0103;FS=0.000;MLEAC=2;MLEAF=1.00;MQ=43.98;MQRankSum=0.000;QD=28.38;ReadPosRankSum=0.967;SOR=0.321	GT:AD:DP:GQ:PL	1/1:1,85:86:99:2469,248,0
2L	16653248	2L_16653248_SNP	T	A	2316.77	.	AC=2;AF=1.00;AN=2;DB;DP=83;ExcessHet=3.0103;FS=0.000;MLEAC=2;MLEAF=1.00;MQ=43.95;QD=27.91;SOR=0.717	GT:AD:DP:GQ:PL	1/1:0,83:83:99:2345,248,0
2L	16653291	2L_16653291_SNP	G	A	2153.77	.	AC=2;AF=1.00;AN=2;DB;DP=82;ExcessHet=3.0103;FS=0.000;MLEAC=2;MLEAF=1.00;MQ=43.93;QD=26.27;SOR=0.793	GT:AD:DP:GQ:PL	1/1:0,82:82:99:2182,244,0
2L	16653324	.	A	C	2047.77	.	AC=2;AF=1.00;AN=2;DP=78;ExcessHet=3.0103;FS=0.000;MLEAC=2;MLEAF=1.00;MQ=43.92;QD=26.59;SOR=0.887	GT:AD:DP:GQ:PL	1/1:0,77:77:99:2076,229,0
2L	16653513	.	G	A	1786.77	.	AC=2;AF=1.00;AN=2;DP=65;ExcessHet=3.0103;FS=0.000;MLEAC=2;MLEAF=1.00;MQ=44.00;QD=27.92;SOR=0.966	GT:AD:DP:GQ:PL	1/1:0,64:64:99:1815,192,0
2L	16653581	.	T	C	1737.77	.	AC=2;AF=1.00;AN=2;DP=65;ExcessHet=3.0103;FS=0.000;MLEAC=2;MLEAF=1.00;MQ=44.00;QD=27.15;SOR=0.693	GT:AD:DP:GQ:PL	1/1:0,64:64:99:1766,191,0
2L	16653686	2L_16653686_SNP	C	T	1774.77	.	AC=2;AF=1.00;AN=2;DB;DP=64;ExcessHet=3.0103;FS=0.000;MLEAC=2;MLEAF=1.00;MQ=44.00;QD=28.17;SOR=0.933	GT:AD:DP:GQ:PL	1/1:0,63:63:99:1803,189,0
2L	16653827	2L_16653827_SNP	A	G	2228.77	.	AC=2;AF=1.00;AN=2;DB;DP=82;ExcessHet=3.0103;FS=0.000;MLEAC=2;MLEAF=1.00;MQ=43.98;QD=27.18;SOR=0.846	GT:AD:DP:GQ:PL	1/1:0,82:82:99:2257,245,0
2L	16653998	2L_16653998_SNP	C	T	2106.77	.	AC=2;AF=1.00;AN=2;DB;DP=76;ExcessHet=3.0103;FS=0.000;MLEAC=2;MLEAF=1.00;MQ=43.97;QD=27.72;SOR=0.746	GT:AD:DP:GQ:PL	1/1:0,76:76:99:2135,227,0
2L	16654126	.	ATTTTTT	A	3800.73	.	AC=2;AF=1.00;AN=2;DP=88;ExcessHet=3.0103;FS=0.000;MLEAC=2;MLEAF=1.00;MQ=43.98;QD=25.22;SOR=0.716	GT:AD:DP:GQ:PL	1/1:0,85:85:99:3838,259,0
2L	16654141	.	T	A	3996.77	.	AC=2;AF=1.00;AN=2;DP=92;ExcessHet=3.0103;FS=0.000;MLEAC=2;MLEAF=1.00;MQ=43.98;QD=31.82;SOR=0.782	GT:AD:DP:GQ:PL	1/1:0,92:92:99:4025,277,0
2L	16654188	2L_16654188_SNP	C	T	2704.77	.	AC=2;AF=1.00;AN=2;DB;DP=98;ExcessHet=3.0103;FS=0.000;MLEAC=2;MLEAF=1.00;MQ=43.98;QD=27.60;SOR=0.866	GT:AD:DP:GQ:PL	1/1:0,98:98:99:2733,294,0
2L	16654405	2L_16654405_SNP	A	G	2069.77	.	AC=2;AF=1.00;AN=2;DB;DP=75;ExcessHet=3.0103;FS=0.000;MLEAC=2;MLEAF=1.00;MQ=43.95;QD=27.60;SOR=0.892	GT:AD:DP:GQ:PL	1/1:0,75:75:99:2098,223,0
2L	16654503	2L_16654503_SNP	C	A	1895.77	.	AC=2;AF=1.00;AN=2;DB;DP=66;ExcessHet=3.0103;FS=0.000;MLEAC=2;MLEAF=1.00;MQ=44.00;QD=28.72;SOR=1.112	GT:AD:DP:GQ:PL	1/1:0,66:66:99:1924,198,0
2L	16654549	2L_16654549_SNP	G	A	1894.77	.	AC=2;AF=1.00;AN=2;DB;DP=67;ExcessHet=3.0103;FS=0.000;MLEAC=2;MLEAF=1.00;MQ=44.00;QD=28.28;SOR=1.508	GT:AD:DP:GQ:PL	1/1:0,67:67:99:1923,201,0
2L	16654586	2L_16654586_DEL	TTA	T	2784.73	.	AC=2;AF=1.00;AN=2;DB;DP=63;ExcessHet=3.0103;FS=0.000;MLEAC=2;MLEAF=1.00;MQ=44.00;QD=35.00;SOR=1.685	GT:AD:DP:GQ:PL	1/1:0,63:63:99:2822,190,0
2L	16654744	2L_16654744_SNP	T	C	2849.77	.	AC=2;AF=1.00;AN=2;DB;DP=65;ExcessHet=3.0103;FS=0.000;MLEAC=2;MLEAF=1.00;MQ=43.97;QD=29.88;SOR=1.341	GT:AD:DP:GQ:PL	1/1:0,65:65:99:2878,196,0
2L	16654748	2L_16654748_SNP	T	A	2849.77	.	AC=2;AF=1.00;AN=2;DB;DP=65;ExcessHet=3.0103;FS=0.000;MLEAC=2;MLEAF=1.00;MQ=43.97;QD=29.65;SOR=1.341	GT:AD:DP:GQ:PL	1/1:0,65:65:99:2878,196,0
2L	16654773	2L_16654773_SNP	A	G	1891.77	.	AC=2;AF=1.00;AN=2;DB;DP=71;ExcessHet=3.0103;FS=0.000;MLEAC=2;MLEAF=1.00;MQ=43.94;QD=27.03;SOR=2.049	GT:AD:DP:GQ:PL	1/1:0,70:70:99:1920,209,0
2L	16654818	2L_16654818_SNP	G	A	1925.77	.	AC=2;AF=1.00;AN=2;BaseQRankSum=1.922;ClippingRankSum=0.000;DB;DP=72;ExcessHet=3.0103;FS=0.000;MLEAC=2;MLEAF=1.00;MQ=43.95;MQRankSum=0.000;QD=27.12;ReadPosRankSum=-0.388;SOR=0.758	GT:AD:DP:GQ:PL	1/1:1,70:71:99:1954,203,0
2L	16655147	.	C	T	2386.77	.	AC=2;AF=1.00;AN=2;DP=86;ExcessHet=3.0103;FS=0.000;MLEAC=2;MLEAF=1.00;MQ=43.84;QD=28.41;SOR=1.139	GT:AD:DP:GQ:PL	1/1:0,84:84:99:2415,252,0
2L	16655847	.	TGCAAAC	T	3170.73	.	AC=2;AF=1.00;AN=2;DP=71;ExcessHet=3.0103;FS=0.000;MLEAC=2;MLEAF=1.00;MQ=43.16;QD=29.81;SOR=1.451	GT:AD:DP:GQ:PL	1/1:0,71:71:99:3208,217,0
2L	16655854	.	A	AGGAT	3170.73	.	AC=2;AF=1.00;AN=2;DP=71;ExcessHet=3.0103;FS=0.000;MLEAC=2;MLEAF=1.00;MQ=43.16;QD=31.37;SOR=1.451	GT:AD:DP:GQ:PL	1/1:0,71:71:99:3208,217,0
2L	16655866	.	C	G	2930.77	.	AC=2;AF=1.00;AN=2;DP=66;ExcessHet=3.0103;FS=0.000;MLEAC=2;MLEAF=1.00;MQ=43.10;QD=29.53;SOR=1.376	GT:AD:DP:GQ:PL	1/1:0,66:66:99:2959,202,0
2L	16655871	.	T	A	2935.77	.	AC=2;AF=1.00;AN=2;DP=64;ExcessHet=3.0103;FS=0.000;MLEAC=2;MLEAF=1.00;MQ=43.10;QD=29.67;SOR=1.306	GT:AD:DP:GQ:PL	1/1:0,64:64:99:2964,202,0
2L	16655872	.	A	G	2875.77	.	AC=2;AF=1.00;AN=2;DP=63;ExcessHet=3.0103;FS=0.000;MLEAC=2;MLEAF=1.00;MQ=43.13;QD=29.42;SOR=1.270	GT:AD:DP:GQ:PL	1/1:0,63:63:99:2904,196,0
2L	16655888	2L_16655888_SNP	G	A	2845.77	.	AC=2;AF=1.00;AN=2;DB;DP=65;ExcessHet=3.0103;FS=0.000;MLEAC=2;MLEAF=1.00;MQ=43.13;QD=28.38;SOR=1.437	GT:AD:DP:GQ:PL	1/1:0,65:65:99:2874,196,0
2L	16655889	2L_16655889_SNP	G	A	2845.77	.	AC=2;AF=1.00;AN=2;DB;DP=64;ExcessHet=3.0103;FS=0.000;MLEAC=2;MLEAF=1.00;MQ=43.12;QD=29.64;SOR=1.402	GT:AD:DP:GQ:PL	1/1:0,64:64:99:2874,196,0
2L	16656077	.	G	A	1676.77	.	AC=2;AF=1.00;AN=2;DP=60;ExcessHet=3.0103;FS=0.000;MLEAC=2;MLEAF=1.00;MQ=43.43;QD=27.95;SOR=0.831	GT:AD:DP:GQ:PL	1/1:0,60:60:99:1705,180,0
2L	16656109	2L_16656109_SNP	T	C	2804.77	.	AC=2;AF=1.00;AN=2;BaseQRankSum=-0.095;ClippingRankSum=0.000;DB;DP=56;ExcessHet=3.0103;FS=3.502;MLEAC=2;MLEAF=1.00;MQ=43.26;MQRankSum=-0.560;QD=27.21;ReadPosRankSum=0.504;SOR=0.636	GT:AD:DP:GQ:PL	1/1:1,55:56:99:2833,154,0
2L	16656112	2L_16656112_SNP	C	T	621.77	.	AC=1;AF=0.500;AN=2;BaseQRankSum=-0.345;ClippingRankSum=0.000;DB;DP=65;ExcessHet=3.0103;FS=0.000;MLEAC=1;MLEAF=0.500;MQ=43.08;MQRankSum=1.853;QD=12.19;ReadPosRankSum=-0.177;SOR=0.789	GT:AD:DP:GQ:PL	0/1:9,42:51:92:650,0,92
2L	16656130	2L_16656130_SNP	T	A	2626.77	.	AC=2;AF=1.00;AN=2;BaseQRankSum=-0.097;ClippingRankSum=0.000;DB;DP=59;ExcessHet=3.0103;FS=4.091;MLEAC=2;MLEAF=1.00;MQ=43.18;MQRankSum=-0.645;QD=31.72;ReadPosRankSum=-0.705;SOR=1.043	GT:AD:DP:GQ:PL	1/1:1,58:59:99:2655,139,0
2L	16656142	2L_16656142_SNP	C	G	2468.77	.	AC=2;AF=1.00;AN=2;BaseQRankSum=0.000;ClippingRankSum=0.000;DB;DP=55;ExcessHet=3.0103;FS=3.786;MLEAC=2;MLEAF=1.00;MQ=43.33;MQRankSum=-0.595;QD=29.25;ReadPosRankSum=-1.324;SOR=0.837	GT:AD:DP:GQ:PL	1/1:1,54:55:99:2497,130,0
2L	16656157	.	CT	C	2133.73	.	AC=2;AF=1.00;AN=2;BaseQRankSum=-0.688;ClippingRankSum=0.000;DP=54;ExcessHet=3.0103;FS=3.174;MLEAC=2;MLEAF=1.00;MQ=43.39;MQRankSum=-0.545;QD=29.16;ReadPosRankSum=-1.637;SOR=0.402	GT:AD:DP:GQ:PL	1/1:1,53:54:99:2171,117,0
2L	16656265	2L_16656265_SNP	A	T	2001.77	.	AC=2;AF=1.00;AN=2;DB;DP=74;ExcessHet=3.0103;FS=0.000;MLEAC=2;MLEAF=1.00;MQ=43.88;QD=27.80;SOR=1.308	GT:AD:DP:GQ:PL	1/1:0,72:72:99:2030,216,0
2L	16656383	.	G	GAA	3048.73	.	AC=1;AF=0.500;AN=2;BaseQRankSum=0.899;ClippingRankSum=0.000;DP=76;ExcessHet=3.0103;FS=6.943;MLEAC=1;MLEAF=0.500;MQ=43.81;MQRankSum=-0.296;QD=30.61;ReadPosRankSum=-0.757;SOR=0.549	GT:AD:DP:GQ:PL	0/1:2,73:75:56:3086,0,56
2L	16656385	.	TTGGTGGGC	T	3048.73	.	AC=1;AF=0.500;AN=2;BaseQRankSum=1.432;ClippingRankSum=0.000;DP=75;ExcessHet=3.0103;FS=6.943;MLEAC=1;MLEAF=0.500;MQ=43.81;MQRankSum=-0.296;QD=30.19;ReadPosRankSum=-0.724;SOR=0.549	GT:AD:DP:GQ:PL	0/1:2,73:75:56:3086,0,56
2L	16656501	2L_16656501_SNP	C	G	2300.77	.	AC=2;AF=1.00;AN=2;BaseQRankSum=0.686;ClippingRankSum=0.000;DB;DP=85;ExcessHet=3.0103;FS=3.612;MLEAC=2;MLEAF=1.00;MQ=44.00;MQRankSum=0.000;QD=27.07;ReadPosRankSum=1.086;SOR=0.695	GT:AD:DP:GQ:PL	1/1:1,84:85:99:2329,227,0
2L	16656636	2L_16656636_SNP	T	C	1708.77	.	AC=2;AF=1.00;AN=2;BaseQRankSum=-1.769;ClippingRankSum=0.000;DB;DP=64;ExcessHet=3.0103;FS=0.000;MLEAC=2;MLEAF=1.00;MQ=43.94;MQRankSum=-0.090;QD=26.70;ReadPosRankSum=2.078;SOR=0.263	GT:AD:DP:GQ:PL	1/1:1,63:64:99:1737,160,0
2L	16656699	.	G	T	1834.77	.	AC=2;AF=1.00;AN=2;DP=67;ExcessHet=3.0103;FS=0.000;MLEAC=2;MLEAF=1.00;MQ=43.94;QD=27.38;SOR=0.723	GT:AD:DP:GQ:PL	1/1:0,67:67:99:1863,200,0
2L	16657243	.	TA	T	2261.73	.	AC=2;AF=1.00;AN=2;DP=80;ExcessHet=3.0103;FS=0.000;MLEAC=2;MLEAF=1.00;MQ=43.98;QD=29.00;SOR=0.744	GT:AD:DP:GQ:PL	1/1:0,78:78:99:2299,234,0
2L	16657445	2L_16657445_SNP	A	T	2926.77	.	AC=2;AF=1.00;AN=2;DB;DP=68;ExcessHet=3.0103;FS=0.000;MLEAC=2;MLEAF=1.00;MQ=43.37;QD=31.75;SOR=1.863	GT:AD:DP:GQ:PL	1/1:0,68:68:99:2955,207,0
2L	16657454	2L_16657454_SNP	G	T	2812.77	.	AC=2;AF=1.00;AN=2;DB;DP=64;ExcessHet=3.0103;FS=0.000;MLEAC=2;MLEAF=1.00;MQ=43.44;QD=33.78;SOR=1.839	GT:AD:DP:GQ:PL	1/1:0,64:64:99:2841,195,0
2L	16657612	.	ACAGCAG	A	795.73	.	AC=2;AF=1.00;AN=2;DP=23;ExcessHet=3.0103;FS=0.000;MLEAC=2;MLEAF=1.00;MQ=43.51;QD=30.35;SOR=1.022	GT:AD:DP:GQ:PL	1/1:0,19:19:57:833,57,0
2L	16657657	2L_16657657_SNP	A	C	415.77	.	AC=2;AF=1.00;AN=2;DB;DP=16;ExcessHet=3.0103;FS=0.000;MLEAC=2;MLEAF=1.00;MQ=43.88;QD=25.99;SOR=3.258	GT:AD:DP:GQ:PL	1/1:0,16:16:48:444,48,0
2L	16657690	.	A	ACAACAG	1444.73	.	AC=2;AF=1.00;AN=2;DP=33;ExcessHet=3.0103;FS=0.000;MLEAC=2;MLEAF=1.00;MQ=42.31;QD=30.20;SOR=0.880	GT:AD:DP:GQ:PL	1/1:0,33:33:99:1482,102,0
2L	16657921	.	G	C	1428.77	.	AC=2;AF=1.00;AN=2;DP=54;ExcessHet=3.0103;FS=0.000;MLEAC=2;MLEAF=1.00;MQ=43.96;QD=26.46;SOR=1.022	GT:AD:DP:GQ:PL	1/1:0,54:54:99:1457,161,0
2L	16657962	2L_16657962_SNP	A	C	1810.77	.	AC=2;AF=1.00;AN=2;DB;DP=65;ExcessHet=3.0103;FS=0.000;MLEAC=2;MLEAF=1.00;MQ=44.94;QD=27.86;SOR=0.723	GT:AD:DP:GQ:PL	1/1:0,65:65:99:1839,195,0
2L	16658071	.	C	CACA	2260.73	.	AC=2;AF=1.00;AN=2;DP=54;ExcessHet=3.0103;FS=0.000;MLEAC=2;MLEAF=1.00;MQ=45.37;QD=34.55;SOR=0.730	GT:AD:DP:GQ:PL	1/1:0,53:53:99:2298,159,0
2L	16658182	2L_16658182_SNP	G	A	1166.77	.	AC=2;AF=1.00;AN=2;DB;DP=49;ExcessHet=3.0103;FS=0.000;MLEAC=2;MLEAF=1.00;MQ=44.08;QD=26.52;SOR=0.990	GT:AD:DP:GQ:PL	1/1:0,44:44:99:1195,131,0
2L	16658385	2L_16658385_SNP	A	G	1472.77	.	AC=2;AF=1.00;AN=2;DB;DP=56;ExcessHet=3.0103;FS=0.000;MLEAC=2;MLEAF=1.00;MQ=44.00;QD=26.30;SOR=0.922	GT:AD:DP:GQ:PL	1/1:0,56:56:99:1501,166,0
2L	16658646	2L_16658646_SNP	A	G	1501.77	.	AC=2;AF=1.00;AN=2;DB;DP=54;ExcessHet=3.0103;FS=0.000;MLEAC=2;MLEAF=1.00;MQ=44.00;QD=27.81;SOR=1.220	GT:AD:DP:GQ:PL	1/1:0,54:54:99:1530,162,0
2L	16658901	2L_16658901_SNP	A	G	1450.77	.	AC=2;AF=1.00;AN=2;DB;DP=54;ExcessHet=3.0103;FS=0.000;MLEAC=2;MLEAF=1.00;MQ=44.00;QD=26.87;SOR=1.022	GT:AD:DP:GQ:PL	1/1:0,54:54:99:1479,161,0
2L	16659018	2L_16659018_SNP	A	T	1405.77	.	AC=2;AF=1.00;AN=2;DB;DP=52;ExcessHet=3.0103;FS=0.000;MLEAC=2;MLEAF=1.00;MQ=43.86;QD=27.56;SOR=0.994	GT:AD:DP:GQ:PL	1/1:0,51:51:99:1434,153,0
2L	16659051	2L_16659051_SNP	T	A	1148.77	.	AC=2;AF=1.00;AN=2;DB;DP=45;ExcessHet=3.0103;FS=0.000;MLEAC=2;MLEAF=1.00;MQ=43.84;QD=26.11;SOR=1.828	GT:AD:DP:GQ:PL	1/1:0,44:44:99:1177,131,0
2L	16659897	2L_16659897_SNP	T	G	1316.77	.	AC=2;AF=1.00;AN=2;DB;DP=50;ExcessHet=3.0103;FS=0.000;MLEAC=2;MLEAF=1.00;MQ=43.20;QD=26.34;SOR=0.859	GT:AD:DP:GQ:PL	1/1:0,50:50:99:1345,148,0
2L	16659921	.	G	C	1428.77	.	AC=2;AF=1.00;AN=2;DP=54;ExcessHet=3.0103;FS=0.000;MLEAC=2;MLEAF=1.00;MQ=43.26;QD=26.46;SOR=0.693	GT:AD:DP:GQ:PL	1/1:0,54:54:99:1457,161,0
2L	16661399	2L_16661399_SNP	A	T	1236.77	.	AC=2;AF=1.00;AN=2;DB;DP=44;ExcessHet=3.0103;FS=0.000;MLEAC=2;MLEAF=1.00;MQ=44.00;QD=28.11;SOR=1.662	GT:AD:DP:GQ:PL	1/1:0,44:44:99:1265,132,0
2L	16662438	.	GA	G	1480.73	.	AC=2;AF=1.00;AN=2;DP=61;ExcessHet=3.0103;FS=0.000;MLEAC=2;MLEAF=1.00;MQ=43.90;QD=25.98;SOR=0.960	GT:AD:DP:GQ:PL	1/1:0,57:57:99:1518,171,0
2L	16662507	2L_16662507_SNP	G	A	937.77	.	AC=2;AF=1.00;AN=2;BaseQRankSum=1.004;ClippingRankSum=0.000;DB;DP=52;ExcessHet=3.0103;FS=0.000;MLEAC=2;MLEAF=1.00;MQ=43.89;MQRankSum=-0.402;QD=19.14;ReadPosRankSum=-0.021;SOR=0.368	GT:AD:DP:GQ:PL	1/1:3,46:49:85:966,85,0
2L	16662510	.	A	G	2324.73	.	AC=2;AF=1.00;AN=2;DP=54;ExcessHet=3.0103;FS=0.000;MLEAC=2;MLEAF=1.00;MQ=43.85;QD=28.80;SOR=0.739	GT:AD:DP:GQ:PL	1/1:0,54:54:99:2362,165,0
2L	16662518	2L_16662518_DEL	ACGAATGGT	A	2257.73	.	AC=2;AF=1.00;AN=2;DB;DP=49;ExcessHet=3.0103;FS=0.000;MLEAC=2;MLEAF=1.00;MQ=43.84;QD=29.51;SOR=1.007	GT:AD:DP:GQ:PL	1/1:0,49:49:99:2295,154,0
2L	16662531	2L_16662531_SNP	G	T	2221.77	.	AC=2;AF=1.00;AN=2;DB;DP=46;ExcessHet=3.0103;FS=0.000;MLEAC=2;MLEAF=1.00;MQ=43.87;QD=27.52;SOR=0.976	GT:AD:DP:GQ:PL	1/1:0,46:46:99:2250,151,0
2L	16662540	2L_16662540_SNP	T	C	2221.77	.	AC=2;AF=1.00;AN=2;DB;DP=50;ExcessHet=3.0103;FS=0.000;MLEAC=2;MLEAF=1.00;MQ=43.84;QD=32.35;SOR=1.051	GT:AD:DP:GQ:PL	1/1:0,50:50:99:2250,151,0
2L	16662542	2L_16662542_SNP	A	T	2221.77	.	AC=2;AF=1.00;AN=2;DB;DP=50;ExcessHet=3.0103;FS=0.000;MLEAC=2;MLEAF=1.00;MQ=43.84;QD=28.57;SOR=1.051	GT:AD:DP:GQ:PL	1/1:0,50:50:99:2250,151,0
2L	16662549	2L_16662549_SNP	C	T	2131.77	.	AC=2;AF=1.00;AN=2;DB;DP=48;ExcessHet=3.0103;FS=0.000;MLEAC=2;MLEAF=1.00;MQ=43.88;QD=28.86;SOR=1.179	GT:AD:DP:GQ:PL	1/1:0,48:48:99:2160,144,0
2L	16662673	.	T	TTA	1358.73	.	AC=2;AF=1.00;AN=2;BaseQRankSum=0.875;ClippingRankSum=0.000;DP=57;ExcessHet=3.0103;FS=0.000;MLEAC=2;MLEAF=1.00;MQ=43.55;MQRankSum=-0.272;QD=27.17;ReadPosRankSum=1.301;SOR=0.240	GT:AD:DP:GQ:PL	1/1:2,48:50:99:1396,112,0
2L	16663415	2L_16663415_SNP	T	G	3714.77	.	AC=2;AF=1.00;AN=2;DB;DP=83;ExcessHet=3.0103;FS=0.000;MLEAC=2;MLEAF=1.00;MQ=43.93;QD=32.99;SOR=0.742	GT:AD:DP:GQ:PL	1/1:0,82:82:99:3743,253,0
2L	16663420	2L_16663420_SNP	G	A	3780.77	.	AC=2;AF=1.00;AN=2;DB;DP=84;ExcessHet=3.0103;FS=0.000;MLEAC=2;MLEAF=1.00;MQ=43.98;QD=25.34;SOR=0.741	GT:AD:DP:GQ:PL	1/1:0,84:84:99:3809,256,0
2L	16663423	2L_16663423_SNP	A	C	3706.77	.	AC=2;AF=1.00;AN=2;DB;DP=83;ExcessHet=3.0103;FS=0.000;MLEAC=2;MLEAF=1.00;MQ=43.98;QD=31.68;SOR=0.766	GT:AD:DP:GQ:PL	1/1:0,83:83:99:3735,250,0
2L	16663438	2L_16663438_SNP	C	A	3510.77	.	AC=2;AF=1.00;AN=2;DB;DP=77;ExcessHet=3.0103;FS=0.000;MLEAC=2;MLEAF=1.00;MQ=43.97;QD=31.40;SOR=0.828	GT:AD:DP:GQ:PL	1/1:0,77:77:99:3539,238,0
2L	16663456	2L_16663456_SNP	T	A	3013.77	.	AC=2;AF=1.00;AN=2;DB;DP=71;ExcessHet=3.0103;FS=0.000;MLEAC=2;MLEAF=1.00;MQ=43.97;QD=33.84;SOR=0.971	GT:AD:DP:GQ:PL	1/1:0,71:71:99:3042,214,0
2L	16663529	2L_16663529_SNP	G	C	3440.77	.	AC=2;AF=1.00;AN=2;DB;DP=78;ExcessHet=3.0103;FS=0.000;MLEAC=2;MLEAF=1.00;MQ=44.00;QD=26.91;SOR=0.914	GT:AD:DP:GQ:PL	1/1:0,78:78:99:3469,235,0
2L	16663531	2L_16663531_SNP	C	T	3440.77	.	AC=2;AF=1.00;AN=2;DB;DP=76;ExcessHet=3.0103;FS=0.000;MLEAC=2;MLEAF=1.00;MQ=44.00;QD=26.27;SOR=0.920	GT:AD:DP:GQ:PL	1/1:0,76:76:99:3469,235,0
2L	16663761	.	CTA	C	1641.73	.	AC=2;AF=1.00;AN=2;BaseQRankSum=0.197;ClippingRankSum=0.000;DP=71;ExcessHet=3.0103;FS=6.394;MLEAC=2;MLEAF=1.00;MQ=43.70;MQRankSum=-0.387;QD=27.36;ReadPosRankSum=-0.021;SOR=0.349	GT:AD:DP:GQ:PL	1/1:2,58:60:99:1679,122,0
2L	16663911	2L_16663911_SNP	T	A	2459.77	.	AC=2;AF=1.00;AN=2;DB;DP=89;ExcessHet=3.0103;FS=0.000;MLEAC=2;MLEAF=1.00;MQ=43.74;QD=27.64;SOR=0.911	GT:AD:DP:GQ:PL	1/1:0,89:89:99:2488,266,0
2L	16664103	2L_16664103_SNP	A	G	2661.77	.	AC=2;AF=1.00;AN=2;DB;DP=97;ExcessHet=3.0103;FS=0.000;MLEAC=2;MLEAF=1.00;MQ=43.82;QD=27.73;SOR=0.823	GT:AD:DP:GQ:PL	1/1:0,96:96:99:2690,288,0
2L	16664235	2L_16664235_SNP	T	A	1989.77	.	AC=2;AF=1.00;AN=2;DB;DP=73;ExcessHet=3.0103;FS=0.000;MLEAC=2;MLEAF=1.00;MQ=43.96;QD=27.26;SOR=0.776	GT:AD:DP:GQ:PL	1/1:0,73:73:99:2018,218,0
2L	16664287	2L_16664287_SNP	A	C	2295.77	.	AC=2;AF=1.00;AN=2;DB;DP=84;ExcessHet=3.0103;FS=0.000;MLEAC=2;MLEAF=1.00;MQ=43.79;QD=27.33;SOR=0.954	GT:AD:DP:GQ:PL	1/1:0,84:84:99:2324,251,0
2L	16664352	2L_16664352_SNP	T	A	3448.77	.	AC=2;AF=1.00;AN=2;DB;DP=77;ExcessHet=3.0103;FS=0.000;MLEAC=2;MLEAF=1.00;MQ=43.75;QD=29.94;SOR=1.150	GT:AD:DP:GQ:PL	1/1:0,77:77:99:3477,235,0
2L	16664354	.	G	GATT	3562.73	.	AC=2;AF=1.00;AN=2;DP=76;ExcessHet=3.0103;FS=0.000;MLEAC=2;MLEAF=1.00;MQ=43.74;QD=30.60;SOR=1.051	GT:AD:DP:GQ:PL	1/1:0,76:76:99:3600,247,0
2L	16664362	2L_16664362_SNP	T	G	3379.77	.	AC=2;AF=1.00;AN=2;DB;DP=75;ExcessHet=3.0103;FS=0.000;MLEAC=2;MLEAF=1.00;MQ=43.71;QD=30.19;SOR=1.164	GT:AD:DP:GQ:PL	1/1:0,75:75:99:3408,232,0
2L	16664406	2L_16664406_SNP	T	C	3095.77	.	AC=2;AF=1.00;AN=2;DB;DP=69;ExcessHet=3.0103;FS=0.000;MLEAC=2;MLEAF=1.00;MQ=43.94;QD=28.67;SOR=1.054	GT:AD:DP:GQ:PL	1/1:0,69:69:99:3124,211,0
2L	16664408	2L_16664408_SNP	T	A	3095.77	.	AC=2;AF=1.00;AN=2;DB;DP=68;ExcessHet=3.0103;FS=0.000;MLEAC=2;MLEAF=1.00;MQ=43.94;QD=29.00;SOR=1.022	GT:AD:DP:GQ:PL	1/1:0,68:68:99:3124,211,0
2L	16664413	2L_16664413_SNP	A	T	3050.77	.	AC=2;AF=1.00;AN=2;DB;DP=69;ExcessHet=3.0103;FS=0.000;MLEAC=2;MLEAF=1.00;MQ=43.94;QD=29.62;SOR=1.131	GT:AD:DP:GQ:PL	1/1:0,69:69:99:3079,208,0
2L	16664435	2L_16664435_SNP	C	T	1708.77	.	AC=2;AF=1.00;AN=2;DB;DP=62;ExcessHet=3.0103;FS=0.000;MLEAC=2;MLEAF=1.00;MQ=43.94;QD=28.01;SOR=0.941	GT:AD:DP:GQ:PL	1/1:0,61:61:99:1737,182,0
2L	16664454	2L_16664454_SNP	C	G	1479.77	.	AC=2;AF=1.00;AN=2;DB;DP=55;ExcessHet=3.0103;FS=0.000;MLEAC=2;MLEAF=1.00;MQ=43.96;QD=27.40;SOR=1.022	GT:AD:DP:GQ:PL	1/1:0,54:54:99:1508,162,0
2L	16664522	2L_16664522_SNP	T	G	1631.77	.	AC=2;AF=1.00;AN=2;DB;DP=61;ExcessHet=3.0103;FS=0.000;MLEAC=2;MLEAF=1.00;MQ=43.97;QD=26.75;SOR=0.865	GT:AD:DP:GQ:PL	1/1:0,61:61:99:1660,182,0
2L	16664732	2L_16664732_SNP	A	T	2034.77	.	AC=2;AF=1.00;AN=2;DB;DP=73;ExcessHet=3.0103;FS=0.000;MLEAC=2;MLEAF=1.00;MQ=44.00;QD=28.26;SOR=0.749	GT:AD:DP:GQ:PL	1/1:0,72:72:99:2063,216,0
2L	16665081	2L_16665081_SNP	G	T	2199.77	.	AC=2;AF=1.00;AN=2;DB;DP=78;ExcessHet=3.0103;FS=0.000;MLEAC=2;MLEAF=1.00;MQ=43.91;QD=28.20;SOR=0.976	GT:AD:DP:GQ:PL	1/1:0,78:78:99:2228,234,0
2L	16665148	2L_16665148_SNP	G	A	2735.77	.	AC=2;AF=1.00;AN=2;BaseQRankSum=1.791;ClippingRankSum=0.000;DB;DP=102;ExcessHet=3.0103;FS=3.709;MLEAC=2;MLEAF=1.00;MQ=43.84;MQRankSum=-0.117;QD=27.09;ReadPosRankSum=-0.673;SOR=0.757	GT:AD:DP:GQ:PL	1/1:1,100:101:99:2764,292,0
2L	16665589	2L_16665589_SNP	T	C	1546.77	.	AC=2;AF=1.00;AN=2;DB;DP=58;ExcessHet=3.0103;FS=0.000;MLEAC=2;MLEAF=1.00;MQ=43.78;QD=26.67;SOR=0.997	GT:AD:DP:GQ:PL	1/1:0,58:58:99:1575,173,0
2L	16665677	2L_16665677_SNP	G	C	3367.77	.	AC=2;AF=1.00;AN=2;DB;DP=76;ExcessHet=3.0103;FS=0.000;MLEAC=2;MLEAF=1.00;MQ=42.89;QD=32.81;SOR=0.746	GT:AD:DP:GQ:PL	1/1:0,76:76:99:3396,229,0
2L	16665679	2L_16665679_SNP	G	T	3367.77	.	AC=2;AF=1.00;AN=2;DB;DP=76;ExcessHet=3.0103;FS=0.000;MLEAC=2;MLEAF=1.00;MQ=42.89;QD=24.89;SOR=0.746	GT:AD:DP:GQ:PL	1/1:0,76:76:99:3396,229,0
2L	16665706	2L_16665706_SNP	A	G	1732.77	.	AC=2;AF=1.00;AN=2;DB;DP=64;ExcessHet=3.0103;FS=0.000;MLEAC=2;MLEAF=1.00;MQ=42.78;QD=27.07;SOR=0.756	GT:AD:DP:GQ:PL	1/1:0,64:64:99:1761,192,0
2L	16665762	2L_16665762_SNP	G	T	2636.77	.	AC=2;AF=1.00;AN=2;DB;DP=64;ExcessHet=3.0103;FS=0.000;MLEAC=2;MLEAF=1.00;MQ=42.88;QD=23.57;SOR=1.044	GT:AD:DP:GQ:PL	1/1:0,64:64:99:2665,196,0
2L	16665784	2L_16665784_SNP	T	C	2345.77	.	AC=2;AF=1.00;AN=2;DB;DP=54;ExcessHet=3.0103;FS=0.000;MLEAC=2;MLEAF=1.00;MQ=42.52;QD=26.79;SOR=1.329	GT:AD:DP:GQ:PL	1/1:0,54:54:99:2374,169,0
2L	16665817	2L_16665817_SNP	C	T	1405.77	.	AC=2;AF=1.00;AN=2;DB;DP=52;ExcessHet=3.0103;FS=0.000;MLEAC=2;MLEAF=1.00;MQ=42.39;QD=27.56;SOR=0.994	GT:AD:DP:GQ:PL	1/1:0,51:51:99:1434,153,0
2L	16665847	.	TAC	T	2290.73	.	AC=2;AF=1.00;AN=2;DP=53;ExcessHet=3.0103;FS=0.000;MLEAC=2;MLEAF=1.00;MQ=42.66;QD=29.92;SOR=0.813	GT:AD:DP:GQ:PL	1/1:0,51:51:99:2328,157,0
2L	16665853	.	TA	T	2380.73	.	AC=2;AF=1.00;AN=2;DP=52;ExcessHet=3.0103;FS=0.000;MLEAC=2;MLEAF=1.00;MQ=42.63;QD=29.24;SOR=0.853	GT:AD:DP:GQ:PL	1/1:0,52:52:99:2418,163,0
2L	16665856	.	A	C	2356.77	.	AC=2;AF=1.00;AN=2;DP=53;ExcessHet=3.0103;FS=0.000;MLEAC=2;MLEAF=1.00;MQ=42.66;QD=31.31;SOR=0.892	GT:AD:DP:GQ:PL	1/1:0,53:53:99:2385,160,0
2L	16665857	.	CATTTG	C	2437.73	.	AC=2;AF=1.00;AN=2;DP=53;ExcessHet=3.0103;FS=0.000;MLEAC=2;MLEAF=1.00;MQ=42.66;QD=25.96;SOR=0.892	GT:AD:DP:GQ:PL	1/1:0,53:53:99:2475,166,0
2L	16665867	2L_16665867_SNP	A	G	2446.77	.	AC=2;AF=1.00;AN=2;DB;DP=54;ExcessHet=3.0103;FS=0.000;MLEAC=2;MLEAF=1.00;MQ=42.69;QD=27.93;SOR=0.846	GT:AD:DP:GQ:PL	1/1:0,54:54:99:2475,166,0
2L	16665879	2L_16665879_SNP	G	A	2536.77	.	AC=2;AF=1.00;AN=2;DB;DP=55;ExcessHet=3.0103;FS=0.000;MLEAC=2;MLEAF=1.00;MQ=42.75;QD=30.92;SOR=0.804	GT:AD:DP:GQ:PL	1/1:0,55:55:99:2565,172,0
2L	16665882	2L_16665882_SNP	A	C	2626.77	.	AC=2;AF=1.00;AN=2;DB;DP=56;ExcessHet=3.0103;FS=0.000;MLEAC=2;MLEAF=1.00;MQ=42.77;QD=32.76;SOR=0.922	GT:AD:DP:GQ:PL	1/1:0,56:56:99:2655,178,0
2L	16665884	.	GT	G	2617.73	.	AC=2;AF=1.00;AN=2;DP=57;ExcessHet=3.0103;FS=0.000;MLEAC=2;MLEAF=1.00;MQ=42.79;QD=36.78;SOR=0.877	GT:AD:DP:GQ:PL	1/1:0,57:57:99:2655,178,0
2L	16665888	.	A	ACCT	2572.73	.	AC=2;AF=1.00;AN=2;DP=56;ExcessHet=3.0103;FS=0.000;MLEAC=2;MLEAF=1.00;MQ=42.77;QD=32.01;SOR=0.922	GT:AD:DP:GQ:PL	1/1:0,56:56:99:2610,175,0
2L	16666091	2L_16666091_SNP	C	G	1411.77	.	AC=2;AF=1.00;AN=2;DB;DP=54;ExcessHet=3.0103;FS=0.000;MLEAC=2;MLEAF=1.00;MQ=43.27;QD=26.14;SOR=1.220	GT:AD:DP:GQ:PL	1/1:0,54:54:99:1440,160,0
2L	16666109	2L_16666109_SNP	T	C	2450.77	.	AC=2;AF=1.00;AN=2;DB;DP=56;ExcessHet=3.0103;FS=0.000;MLEAC=2;MLEAF=1.00;MQ=43.37;QD=28.11;SOR=1.101	GT:AD:DP:GQ:PL	1/1:0,56:56:99:2479,172,0
2L	16666112	2L_16666112_SNP	T	C	2450.77	.	AC=2;AF=1.00;AN=2;DB;DP=56;ExcessHet=3.0103;FS=0.000;MLEAC=2;MLEAF=1.00;MQ=43.37;QD=24.72;SOR=1.009	GT:AD:DP:GQ:PL	1/1:0,56:56:99:2479,172,0
2L	16666298	.	G	A	1512.77	.	AC=2;AF=1.00;AN=2;DP=56;ExcessHet=3.0103;FS=0.000;MLEAC=2;MLEAF=1.00;MQ=43.83;QD=27.01;SOR=1.199	GT:AD:DP:GQ:PL	1/1:0,56:56:99:1541,167,0
2L	16666456	2L_16666456_SNP	C	T	1811.77	.	AC=2;AF=1.00;AN=2;DB;DP=66;ExcessHet=3.0103;FS=0.000;MLEAC=2;MLEAF=1.00;MQ=43.91;QD=27.45;SOR=0.957	GT:AD:DP:GQ:PL	1/1:0,66:66:99:1840,198,0
2L	16666590	.	G	T	3331.77	.	AC=2;AF=1.00;AN=2;DP=75;ExcessHet=3.0103;FS=0.000;MLEAC=2;MLEAF=1.00;MQ=43.74;QD=29.65;SOR=0.955	GT:AD:DP:GQ:PL	1/1:0,75:75:99:3360,235,0
2L	16666602	.	G	T	3357.77	.	AC=2;AF=1.00;AN=2;DP=74;ExcessHet=3.0103;FS=0.000;MLEAC=2;MLEAF=1.00;MQ=43.66;QD=30.99;SOR=0.992	GT:AD:DP:GQ:PL	1/1:0,74:74:99:3386,232,0
2L	16666613	2L_16666613_SNP	A	G	3095.77	.	AC=2;AF=1.00;AN=2;DB;DP=67;ExcessHet=3.0103;FS=0.000;MLEAC=2;MLEAF=1.00;MQ=43.59;QD=29.85;SOR=0.990	GT:AD:DP:GQ:PL	1/1:0,67:67:99:3124,211,0
2L	16666632	2L_16666632_SNP	C	T	3185.77	.	AC=2;AF=1.00;AN=2;DB;DP=68;ExcessHet=3.0103;FS=0.000;MLEAC=2;MLEAF=1.00;MQ=43.54;QD=29.11;SOR=1.098	GT:AD:DP:GQ:PL	1/1:0,68:68:99:3214,217,0
2L	16666634	2L_16666634_INS	T	TAG	3086.73	.	AC=2;AF=1.00;AN=2;DB;DP=68;ExcessHet=3.0103;FS=0.000;MLEAC=2;MLEAF=1.00;MQ=43.54;QD=26.38;SOR=1.179	GT:AD:DP:GQ:PL	1/1:0,68:68:99:3124,211,0
2L	16666637	.	A	ATT	3005.73	.	AC=2;AF=1.00;AN=2;DP=68;ExcessHet=3.0103;FS=0.000;MLEAC=2;MLEAF=1.00;MQ=43.54;QD=32.80;SOR=1.263	GT:AD:DP:GQ:PL	1/1:0,68:68:99:3043,207,0
2L	16666671	.	C	T	1919.77	.	AC=2;AF=1.00;AN=2;DP=70;ExcessHet=3.0103;FS=0.000;MLEAC=2;MLEAF=1.00;MQ=43.64;QD=27.43;SOR=0.941	GT:AD:DP:GQ:PL	1/1:0,70:70:99:1948,209,0
2L	16666719	2L_16666719_SNP	T	G	3076.77	.	AC=2;AF=1.00;AN=2;DB;DP=69;ExcessHet=3.0103;FS=0.000;MLEAC=2;MLEAF=1.00;MQ=43.72;QD=33.33;SOR=1.131	GT:AD:DP:GQ:PL	1/1:0,69:69:99:3105,214,0
2L	16666734	.	G	A	3076.77	.	AC=2;AF=1.00;AN=2;DP=69;ExcessHet=3.0103;FS=0.000;MLEAC=2;MLEAF=1.00;MQ=43.74;QD=29.98;SOR=1.054	GT:AD:DP:GQ:PL	1/1:0,69:69:99:3105,208,0
2L	16666740	2L_16666740_SNP	T	C	3013.77	.	AC=2;AF=1.00;AN=2;DB;DP=67;ExcessHet=3.0103;FS=0.000;MLEAC=2;MLEAF=1.00;MQ=43.82;QD=37.36;SOR=1.066	GT:AD:DP:GQ:PL	1/1:0,67:67:99:3042,205,0
2L	16666855	.	T	G	2704.77	.	AC=2;AF=1.00;AN=2;DP=61;ExcessHet=3.0103;FS=0.000;MLEAC=2;MLEAF=1.00;MQ=43.65;QD=33.00;SOR=0.725	GT:AD:DP:GQ:PL	1/1:0,61:61:99:2733,187,0
2L	16666862	.	A	G	2700.77	.	AC=2;AF=1.00;AN=2;DP=62;ExcessHet=3.0103;FS=0.000;MLEAC=2;MLEAF=1.00;MQ=43.65;QD=33.26;SOR=0.758	GT:AD:DP:GQ:PL	1/1:0,62:62:99:2729,187,0
2L	16666880	2L_16666880_SNP	C	T	2819.77	.	AC=2;AF=1.00;AN=2;DB;DP=64;ExcessHet=3.0103;FS=0.000;MLEAC=2;MLEAF=1.00;MQ=43.66;QD=29.88;SOR=1.044	GT:AD:DP:GQ:PL	1/1:0,64:64:99:2848,193,0
2L	16666882	.	G	T	2819.77	.	AC=2;AF=1.00;AN=2;DP=61;ExcessHet=3.0103;FS=0.000;MLEAC=2;MLEAF=1.00;MQ=43.68;QD=32.90;SOR=1.022	GT:AD:DP:GQ:PL	1/1:0,61:61:99:2848,193,0
2L	16666907	2L_16666907_SNP	G	A	1851.77	.	AC=2;AF=1.00;AN=2;DB;DP=66;ExcessHet=3.0103;FS=0.000;MLEAC=2;MLEAF=1.00;MQ=43.76;QD=28.06;SOR=1.574	GT:AD:DP:GQ:PL	1/1:0,66:66:99:1880,198,0
2L	16667122	2L_16667122_SNP	C	G	2110.77	.	AC=2;AF=1.00;AN=2;DB;DP=77;ExcessHet=3.0103;FS=0.000;MLEAC=2;MLEAF=1.00;MQ=43.85;QD=27.41;SOR=0.719	GT:AD:DP:GQ:PL	1/1:0,77:77:99:2139,230,0
2L	16667148	2L_16667148_SNP	G	T	2208.77	.	AC=2;AF=1.00;AN=2;DB;DP=80;ExcessHet=3.0103;FS=0.000;MLEAC=2;MLEAF=1.00;MQ=43.80;QD=27.61;SOR=0.693	GT:AD:DP:GQ:PL	1/1:0,80:80:99:2237,239,0
2L	16667327	2L_16667327_SNP	A	G	2777.77	.	AC=2;AF=1.00;AN=2;DB;DP=64;ExcessHet=3.0103;FS=0.000;MLEAC=2;MLEAF=1.00;MQ=43.20;QD=28.88;SOR=1.402	GT:AD:DP:GQ:PL	1/1:0,64:64:99:2806,193,0
2L	16667335	2L_16667335_SNP	T	A	2721.77	.	AC=2;AF=1.00;AN=2;DB;DP=61;ExcessHet=3.0103;FS=0.000;MLEAC=2;MLEAF=1.00;MQ=43.16;QD=31.97;SOR=1.498	GT:AD:DP:GQ:PL	1/1:0,61:61:99:2750,187,0
2L	16667349	2L_16667349_SNP	C	T	2745.77	.	AC=2;AF=1.00;AN=2;DB;DP=62;ExcessHet=3.0103;FS=0.000;MLEAC=2;MLEAF=1.00;MQ=43.06;QD=23.40;SOR=1.536	GT:AD:DP:GQ:PL	1/1:0,62:62:99:2774,187,0
2L	16667351	2L_16667351_SNP	T	C	2745.77	.	AC=2;AF=1.00;AN=2;DB;DP=61;ExcessHet=3.0103;FS=0.000;MLEAC=2;MLEAF=1.00;MQ=43.04;QD=26.83;SOR=1.498	GT:AD:DP:GQ:PL	1/1:0,61:61:99:2774,187,0
2L	16667360	2L_16667360_SNP	G	A	2665.77	.	AC=2;AF=1.00;AN=2;DB;DP=60;ExcessHet=3.0103;FS=0.000;MLEAC=2;MLEAF=1.00;MQ=43.00;QD=25.97;SOR=1.460	GT:AD:DP:GQ:PL	1/1:0,60:60:99:2694,183,0
2L	16667374	2L_16667374_SNP	A	T	2664.77	.	AC=2;AF=1.00;AN=2;DB;DP=61;ExcessHet=3.0103;FS=0.000;MLEAC=2;MLEAF=1.00;MQ=43.01;QD=29.89;SOR=1.392	GT:AD:DP:GQ:PL	1/1:0,61:61:99:2693,184,0
2L	16667378	2L_16667378_SNP	A	G	2698.77	.	AC=2;AF=1.00;AN=2;DB;DP=62;ExcessHet=3.0103;FS=0.000;MLEAC=2;MLEAF=1.00;MQ=43.03;QD=30.46;SOR=1.430	GT:AD:DP:GQ:PL	1/1:0,62:62:99:2727,187,0
2L	16667409	.	TACATAACATAAC	T	2258.73	.	AC=2;AF=1.00;AN=2;DP=61;ExcessHet=3.0103;FS=0.000;MLEAC=2;MLEAF=1.00;MQ=42.98;QD=29.56;SOR=0.732	GT:AD:DP:GQ:PL	1/1:0,51:51:99:2296,154,0
2L	16667424	.	T	C	2267.77	.	AC=2;AF=1.00;AN=2;DP=61;ExcessHet=3.0103;FS=0.000;MLEAC=2;MLEAF=1.00;MQ=42.98;QD=29.13;SOR=0.732	GT:AD:DP:GQ:PL	1/1:0,51:51:99:2296,154,0
2L	16667425	.	TAATA	T	2258.73	.	AC=2;AF=1.00;AN=2;DP=59;ExcessHet=3.0103;FS=0.000;MLEAC=2;MLEAF=1.00;MQ=42.94;QD=30.70;SOR=0.732	GT:AD:DP:GQ:PL	1/1:0,51:51:99:2296,154,0
2L	16667820	.	C	G	1817.77	.	AC=2;AF=1.00;AN=2;DP=67;ExcessHet=3.0103;FS=0.000;MLEAC=2;MLEAF=1.00;MQ=43.97;QD=27.54;SOR=0.886	GT:AD:DP:GQ:PL	1/1:0,66:66:99:1846,197,0
2L	16667949	2L_16667949_SNP	A	G	2578.77	.	AC=2;AF=1.00;AN=2;DB;DP=61;ExcessHet=3.0103;FS=0.000;MLEAC=2;MLEAF=1.00;MQ=44.00;QD=27.36;SOR=0.760	GT:AD:DP:GQ:PL	1/1:0,60:60:99:2607,186,0
2L	16667973	2L_16667973_SNP	C	T	2627.77	.	AC=2;AF=1.00;AN=2;DB;DP=63;ExcessHet=3.0103;FS=0.000;MLEAC=2;MLEAF=1.00;MQ=44.00;QD=28.64;SOR=0.899	GT:AD:DP:GQ:PL	1/1:0,62:62:99:2656,187,0
2L	16668030	2L_16668030_SNP	T	A	1496.77	.	AC=2;AF=1.00;AN=2;DB;DP=53;ExcessHet=3.0103;FS=0.000;MLEAC=2;MLEAF=1.00;MQ=44.00;QD=28.24;SOR=1.287	GT:AD:DP:GQ:PL	1/1:0,53:53:99:1525,159,0
2L	16668090	2L_16668090_SNP	A	T	2272.77	.	AC=2;AF=1.00;AN=2;BaseQRankSum=1.803;ClippingRankSum=0.000;DB;DP=54;ExcessHet=3.0103;FS=3.522;MLEAC=2;MLEAF=1.00;MQ=43.93;MQRankSum=-0.098;QD=26.38;ReadPosRankSum=-0.514;SOR=0.651	GT:AD:DP:GQ:PL	1/1:1,53:54:99:2301,118,0
2L	16668092	2L_16668092_SNP	A	G	2362.77	.	AC=2;AF=1.00;AN=2;BaseQRankSum=1.294;ClippingRankSum=0.000;DB;DP=51;ExcessHet=3.0103;FS=3.651;MLEAC=2;MLEAF=1.00;MQ=43.92;MQRankSum=-0.101;QD=34.30;ReadPosRankSum=-0.510;SOR=0.746	GT:AD:DP:GQ:PL	1/1:1,50:51:99:2391,124,0
2L	16668100	2L_16668100_SNP	A	C	2266.77	.	AC=2;AF=1.00;AN=2;BaseQRankSum=1.310;ClippingRankSum=0.000;DB;DP=50;ExcessHet=3.0103;FS=3.768;MLEAC=2;MLEAF=1.00;MQ=43.92;MQRankSum=-0.102;QD=25.15;ReadPosRankSum=-0.659;SOR=0.829	GT:AD:DP:GQ:PL	1/1:1,49:50:99:2295,115,0
2L	16668103	2L_16668103_SNP	T	A	2159.77	.	AC=2;AF=1.00;AN=2;BaseQRankSum=0.970;ClippingRankSum=0.000;DB;DP=50;ExcessHet=3.0103;FS=3.565;MLEAC=2;MLEAF=1.00;MQ=43.92;MQRankSum=-0.102;QD=27.09;ReadPosRankSum=-0.763;SOR=0.687	GT:AD:DP:GQ:PL	1/1:1,49:50:99:2188,109,0
2L	16668119	.	C	CT	2074.73	.	AC=2;AF=1.00;AN=2;BaseQRankSum=0.325;ClippingRankSum=0.000;DP=51;ExcessHet=3.0103;FS=3.096;MLEAC=2;MLEAF=1.00;MQ=43.92;MQRankSum=-0.101;QD=35.33;ReadPosRankSum=-1.461;SOR=0.348	GT:AD:DP:GQ:PL	1/1:1,50:51:99:2112,108,0
2L	16668429	2L_16668429_SNP	C	T	1244.77	.	AC=2;AF=1.00;AN=2;DB;DP=47;ExcessHet=3.0103;FS=0.000;MLEAC=2;MLEAF=1.00;MQ=44.00;QD=27.06;SOR=1.085	GT:AD:DP:GQ:PL	1/1:0,46:46:99:1273,138,0
2L	16668538	2L_16668538_SNP	T	C	1347.77	.	AC=2;AF=1.00;AN=2;DB;DP=50;ExcessHet=3.0103;FS=0.000;MLEAC=2;MLEAF=1.00;MQ=44.00;QD=26.96;SOR=1.157	GT:AD:DP:GQ:PL	1/1:0,50:50:99:1376,149,0
2L	16668565	2L_16668565_SNP	C	A	2011.77	.	AC=2;AF=1.00;AN=2;BaseQRankSum=1.847;ClippingRankSum=0.000;DB;DP=44;ExcessHet=3.0103;FS=0.000;MLEAC=2;MLEAF=1.00;MQ=44.00;MQRankSum=0.000;QD=25.43;ReadPosRankSum=1.714;SOR=0.518	GT:AD:DP:GQ:PL	1/1:1,43:44:99:2040,131,0
2L	16668570	2L_16668570_SNP	G	A	2021.77	.	AC=2;AF=1.00;AN=2;DB;DP=45;ExcessHet=3.0103;FS=0.000;MLEAC=2;MLEAF=1.00;MQ=44.00;QD=34.76;SOR=1.414	GT:AD:DP:GQ:PL	1/1:0,45:45:99:2050,138,0
2L	16668571	2L_16668571_SNP	T	G	2021.77	.	AC=2;AF=1.00;AN=2;DB;DP=44;ExcessHet=3.0103;FS=0.000;MLEAC=2;MLEAF=1.00;MQ=44.00;QD=34.23;SOR=1.364	GT:AD:DP:GQ:PL	1/1:0,44:44:99:2050,138,0
2L	16668595	2L_16668595_SNP	C	T	1332.77	.	AC=2;AF=1.00;AN=2;DB;DP=48;ExcessHet=3.0103;FS=0.000;MLEAC=2;MLEAF=1.00;MQ=44.00;QD=27.77;SOR=1.179	GT:AD:DP:GQ:PL	1/1:0,48:48:99:1361,144,0
2L	16668610	2L_16668610_SNP	G	A	1297.77	.	AC=2;AF=1.00;AN=2;DB;DP=47;ExcessHet=3.0103;FS=0.000;MLEAC=2;MLEAF=1.00;MQ=44.00;QD=28.21;SOR=1.203	GT:AD:DP:GQ:PL	1/1:0,46:46:99:1326,138,0
2L	16668622	2L_16668622_SNP	T	C	1300.77	.	AC=2;AF=1.00;AN=2;DB;DP=48;ExcessHet=3.0103;FS=0.000;MLEAC=2;MLEAF=1.00;MQ=44.00;QD=27.10;SOR=0.866	GT:AD:DP:GQ:PL	1/1:0,48:48:99:1329,143,0
2L	16668681	.	C	T	1637.77	.	AC=2;AF=1.00;AN=2;DP=59;ExcessHet=3.0103;FS=0.000;MLEAC=2;MLEAF=1.00;MQ=44.00;QD=27.76;SOR=1.123	GT:AD:DP:GQ:PL	1/1:0,59:59:99:1666,177,0
2L	16668747	2L_16668747_SNP	G	T	1487.77	.	AC=2;AF=1.00;AN=2;DB;DP=53;ExcessHet=3.0103;FS=0.000;MLEAC=2;MLEAF=1.00;MQ=44.00;QD=28.07;SOR=1.077	GT:AD:DP:GQ:PL	1/1:0,53:53:99:1516,159,0
2L	16668774	.	A	G	1237.77	.	AC=2;AF=1.00;AN=2;DP=46;ExcessHet=3.0103;FS=0.000;MLEAC=2;MLEAF=1.00;MQ=44.00;QD=26.91;SOR=1.203	GT:AD:DP:GQ:PL	1/1:0,46:46:99:1266,137,0
2L	16668966	2L_16668966_SNP	A	G	1316.77	.	AC=2;AF=1.00;AN=2;DB;DP=50;ExcessHet=3.0103;FS=0.000;MLEAC=2;MLEAF=1.00;MQ=44.00;QD=26.34;SOR=0.859	GT:AD:DP:GQ:PL	1/1:0,50:50:99:1345,149,0
2L	16669027	2L_16669027_SNP	T	C	1456.77	.	AC=2;AF=1.00;AN=2;DB;DP=53;ExcessHet=3.0103;FS=0.000;MLEAC=2;MLEAF=1.00;MQ=44.00;QD=27.49;SOR=0.892	GT:AD:DP:GQ:PL	1/1:0,53:53:99:1485,159,0
2L	16669115	2L_16669115_SNP	A	C	1570.77	.	AC=2;AF=1.00;AN=2;DB;DP=60;ExcessHet=3.0103;FS=0.000;MLEAC=2;MLEAF=1.00;MQ=43.78;QD=26.18;SOR=0.693	GT:AD:DP:GQ:PL	1/1:0,60:60:99:1599,179,0
2L	16669145	2L_16669145_SNP	G	T	2015.77	.	AC=2;AF=1.00;AN=2;DB;DP=74;ExcessHet=3.0103;FS=0.000;MLEAC=2;MLEAF=1.00;MQ=44.00;QD=27.24;SOR=0.864	GT:AD:DP:GQ:PL	1/1:0,74:74:99:2044,221,0
2L	16669214	2L_16669214_SNP	T	C	2647.77	.	AC=2;AF=1.00;AN=2;DB;DP=64;ExcessHet=3.0103;FS=0.000;MLEAC=2;MLEAF=1.00;MQ=44.00;QD=29.84;SOR=0.822	GT:AD:DP:GQ:PL	1/1:0,64:64:99:2676,192,0
2L	16669232	2L_16669232_SNP	C	T	2479.77	.	AC=2;AF=1.00;AN=2;DB;DP=57;ExcessHet=3.0103;FS=0.000;MLEAC=2;MLEAF=1.00;MQ=43.93;QD=27.97;SOR=0.800	GT:AD:DP:GQ:PL	1/1:0,57:57:99:2508,172,0
2L	16669693	2L_16669693_SNP	A	C	3437.77	.	AC=2;AF=1.00;AN=2;DB;DP=81;ExcessHet=3.0103;FS=0.000;MLEAC=2;MLEAF=1.00;MQ=43.58;QD=29.92;SOR=0.876	GT:AD:DP:GQ:PL	1/1:0,81:81:99:3466,244,0
2L	16669710	.	A	ATAAT	3844.73	.	AC=2;AF=1.00;AN=2;DP=83;ExcessHet=3.0103;FS=0.000;MLEAC=2;MLEAF=1.00;MQ=43.52;QD=32.65;SOR=0.818	GT:AD:DP:GQ:PL	1/1:0,83:83:99:3882,262,0
2L	16669714	.	G	A	4021.77	.	AC=2;AF=1.00;AN=2;DP=85;ExcessHet=3.0103;FS=0.000;MLEAC=2;MLEAF=1.00;MQ=43.48;QD=33.24;SOR=0.765	GT:AD:DP:GQ:PL	1/1:0,85:85:99:4050,271,0
2L	16669718	2L_16669718_SNP	C	T	4201.77	.	AC=2;AF=1.00;AN=2;DB;DP=90;ExcessHet=3.0103;FS=0.000;MLEAC=2;MLEAF=1.00;MQ=43.44;QD=31.18;SOR=0.784	GT:AD:DP:GQ:PL	1/1:0,90:90:99:4230,283,0
2L	16669734	2L_16669734_SNP	C	A	4246.77	.	AC=2;AF=1.00;AN=2;DB;DP=92;ExcessHet=3.0103;FS=0.000;MLEAC=2;MLEAF=1.00;MQ=43.39;QD=32.45;SOR=0.782	GT:AD:DP:GQ:PL	1/1:0,92:92:99:4275,286,0
2L	16669738	2L_16669738_SNP	A	C	4246.77	.	AC=2;AF=1.00;AN=2;DB;DP=95;ExcessHet=3.0103;FS=0.000;MLEAC=2;MLEAF=1.00;MQ=43.41;QD=32.29;SOR=0.757	GT:AD:DP:GQ:PL	1/1:0,95:95:99:4275,286,0
2L	16669744	2L_16669744_SNP	A	G	4471.77	.	AC=2;AF=1.00;AN=2;DB;DP=97;ExcessHet=3.0103;FS=0.000;MLEAC=2;MLEAF=1.00;MQ=43.40;QD=28.18;SOR=0.756	GT:AD:DP:GQ:PL	1/1:0,97:97:99:4500,301,0
2L	16669747	2L_16669747_SNP	A	T	4455.77	.	AC=2;AF=1.00;AN=2;DB;DP=98;ExcessHet=3.0103;FS=0.000;MLEAC=2;MLEAF=1.00;MQ=43.41;QD=31.69;SOR=0.776	GT:AD:DP:GQ:PL	1/1:0,98:98:99:4484,301,0
2L	16669748	2L_16669748_SNP	A	G	4455.77	.	AC=2;AF=1.00;AN=2;DB;DP=99;ExcessHet=3.0103;FS=0.000;MLEAC=2;MLEAF=1.00;MQ=43.42;QD=30.33;SOR=0.713	GT:AD:DP:GQ:PL	1/1:0,99:99:99:4484,301,0
2L	16669934	2L_16669934_SNP	A	C	3238.77	.	AC=2;AF=1.00;AN=2;DB;DP=77;ExcessHet=3.0103;FS=0.000;MLEAC=2;MLEAF=1.00;MQ=43.59;QD=23.29;SOR=0.772	GT:AD:DP:GQ:PL	1/1:0,77:77:99:3267,238,0
2L	16669952	2L_16669952_SNP	T	A	3181.77	.	AC=2;AF=1.00;AN=2;DB;DP=76;ExcessHet=3.0103;FS=0.000;MLEAC=2;MLEAF=1.00;MQ=43.56;QD=28.74;SOR=0.920	GT:AD:DP:GQ:PL	1/1:0,76:76:99:3210,232,0
2L	16670071	2L_16670071_SNP	A	G	2215.77	.	AC=2;AF=1.00;AN=2;DB;DP=82;ExcessHet=3.0103;FS=0.000;MLEAC=2;MLEAF=1.00;MQ=42.94;QD=27.02;SOR=1.220	GT:AD:DP:GQ:PL	1/1:0,82:82:99:2244,245,0
2L	16670104	.	T	TATGGTGGCTTGC	3606.73	.	AC=2;AF=1.00;AN=2;DP=78;ExcessHet=3.0103;FS=0.000;MLEAC=2;MLEAF=1.00;MQ=42.82;QD=27.84;SOR=1.432	GT:AD:DP:GQ:PL	1/1:0,76:76:99:3644,243,0
2L	16670150	2L_16670150_SNP	A	G	1972.77	.	AC=2;AF=1.00;AN=2;DB;DP=71;ExcessHet=3.0103;FS=0.000;MLEAC=2;MLEAF=1.00;MQ=43.04;QD=27.79;SOR=0.971	GT:AD:DP:GQ:PL	1/1:0,71:71:99:2001,213,0
2L	16670187	.	ATG	A	3172.73	.	AC=2;AF=1.00;AN=2;DP=75;ExcessHet=3.0103;FS=0.000;MLEAC=2;MLEAF=1.00;MQ=43.46;QD=26.78;SOR=0.864	GT:AD:DP:GQ:PL	1/1:0,74:74:99:3210,226,0
2L	16670191	.	G	A	3181.77	.	AC=2;AF=1.00;AN=2;DP=75;ExcessHet=3.0103;FS=0.000;MLEAC=2;MLEAF=1.00;MQ=43.45;QD=31.20;SOR=0.832	GT:AD:DP:GQ:PL	1/1:0,75:75:99:3210,226,0
2L	16670241	2L_16670241_SNP	C	A	2860.77	.	AC=2;AF=1.00;AN=2;DB;DP=67;ExcessHet=3.0103;FS=0.000;MLEAC=2;MLEAF=1.00;MQ=43.76;QD=29.37;SOR=0.849	GT:AD:DP:GQ:PL	1/1:0,67:67:99:2889,203,0
2L	16670259	2L_16670259_SNP	A	C	2981.77	.	AC=2;AF=1.00;AN=2;DB;DP=72;ExcessHet=3.0103;FS=0.000;MLEAC=2;MLEAF=1.00;MQ=43.70;QD=25.87;SOR=0.749	GT:AD:DP:GQ:PL	1/1:0,72:72:99:3010,215,0
2L	16670468	.	TTC	T	3023.73	.	AC=2;AF=1.00;AN=2;BaseQRankSum=2.460;ClippingRankSum=0.000;DP=74;ExcessHet=3.0103;FS=0.000;MLEAC=2;MLEAF=1.00;MQ=42.74;MQRankSum=-1.673;QD=26.84;ReadPosRankSum=1.029;SOR=0.750	GT:AD:DP:GQ:PL	1/1:2,70:72:99:3061,127,0
2L	16670472	.	AAATCGCACACGAGCTCCACCTG	A	3022.73	.	AC=2;AF=1.00;AN=2;BaseQRankSum=2.689;ClippingRankSum=0.000;DP=72;ExcessHet=3.0103;FS=0.000;MLEAC=2;MLEAF=1.00;MQ=42.71;MQRankSum=-1.673;QD=27.45;SOR=0.750	GT:AD:DP:GQ:PL	1/1:2,70:72:99:3060,127,0
2L	16670505	2L_16670505_SNP	C	G	3076.77	.	AC=2;AF=1.00;AN=2;BaseQRankSum=-0.439;ClippingRankSum=0.000;DB;DP=71;ExcessHet=3.0103;FS=3.327;MLEAC=2;MLEAF=1.00;MQ=42.69;MQRankSum=-1.179;QD=30.09;ReadPosRankSum=-1.383;SOR=0.499	GT:AD:DP:GQ:PL	1/1:1,70:71:99:3105,130,0
2L	16670520	2L_16670520_SNP	T	A	2867.77	.	AC=2;AF=1.00;AN=2;BaseQRankSum=1.360;ClippingRankSum=0.000;DB;DP=66;ExcessHet=3.0103;FS=3.282;MLEAC=2;MLEAF=1.00;MQ=42.51;MQRankSum=-1.273;QD=30.83;ReadPosRankSum=-1.680;SOR=0.469	GT:AD:DP:GQ:PL	1/1:1,65:66:99:2896,157,0
2L	16670573	2L_16670573_SNP	C	T	2278.77	.	AC=2;AF=1.00;AN=2;BaseQRankSum=-0.965;ClippingRankSum=0.000;DB;DP=59;ExcessHet=3.0103;FS=0.000;MLEAC=2;MLEAF=1.00;MQ=43.11;MQRankSum=-1.100;QD=33.76;ReadPosRankSum=0.922;SOR=0.800	GT:AD:DP:GQ:PL	1/1:2,57:59:99:2307,103,0
2L	16670596	2L_16670596_SNP	C	A	2583.77	.	AC=2;AF=1.00;AN=2;BaseQRankSum=0.160;ClippingRankSum=0.000;DB;DP=60;ExcessHet=3.0103;FS=0.000;MLEAC=2;MLEAF=1.00;MQ=43.32;MQRankSum=-0.587;QD=34.31;ReadPosRankSum=0.462;SOR=0.276	GT:AD:DP:GQ:PL	1/1:1,59:60:99:2612,115,0
2L	16670608	2L_16670608_SNP	C	T	2701.77	.	AC=2;AF=1.00;AN=2;BaseQRankSum=1.109;ClippingRankSum=0.000;DB;DP=66;ExcessHet=3.0103;FS=0.000;MLEAC=2;MLEAF=1.00;MQ=43.40;MQRankSum=-0.552;QD=27.64;ReadPosRankSum=0.263;SOR=0.262	GT:AD:DP:GQ:PL	1/1:1,65:66:99:2730,154,0
2L	16670667	.	C	T	3256.77	.	AC=2;AF=1.00;AN=2;BaseQRankSum=-0.401;ClippingRankSum=0.000;DP=77;ExcessHet=3.0103;FS=0.000;MLEAC=2;MLEAF=1.00;MQ=43.49;MQRankSum=-0.563;QD=27.44;ReadPosRankSum=-0.495;SOR=0.245	GT:AD:DP:GQ:PL	1/1:1,76:77:99:3285,190,0
2L	16670681	2L_16670681_SNP	T	C	3247.77	.	AC=2;AF=1.00;AN=2;BaseQRankSum=-0.784;ClippingRankSum=0.000;DB;DP=77;ExcessHet=3.0103;FS=3.183;MLEAC=2;MLEAF=1.00;MQ=43.39;MQRankSum=-0.645;QD=32.55;ReadPosRankSum=0.091;SOR=0.391	GT:AD:DP:GQ:PL	1/1:1,76:77:99:3276,187,0
2L	16671726	.	ATGTGGATACGCGCACGTTT	A	3350.73	.	AC=2;AF=1.00;AN=2;DP=79;ExcessHet=3.0103;FS=0.000;MLEAC=2;MLEAF=1.00;MQ=43.91;QD=31.45;SOR=0.801	GT:AD:DP:GQ:PL	1/1:0,76:76:99:3388,230,0
2L	16671830	2L_16671830_SNP	A	T	2206.77	.	AC=2;AF=1.00;AN=2;DB;DP=77;ExcessHet=3.0103;FS=0.000;MLEAC=2;MLEAF=1.00;MQ=43.96;QD=28.66;SOR=1.012	GT:AD:DP:GQ:PL	1/1:0,77:77:99:2235,231,0
2L	16672286	2L_16672286_SNP	C	G	1555.77	.	AC=2;AF=1.00;AN=2;DB;DP=60;ExcessHet=3.0103;FS=0.000;MLEAC=2;MLEAF=1.00;MQ=44.00;QD=26.37;SOR=0.726	GT:AD:DP:GQ:PL	1/1:0,59:59:99:1584,175,0
2L	16673080	.	T	G	1733.73	.	AC=2;AF=1.00;AN=2;BaseQRankSum=-1.745;ClippingRankSum=0.000;DP=69;ExcessHet=3.0103;FS=3.148;MLEAC=2;MLEAF=1.00;MQ=43.91;MQRankSum=-0.148;QD=25.50;ReadPosRankSum=1.737;SOR=0.374	GT:AD:DP:GQ:PL	1/1:1,67:68:99:1771,174,0
2L	16673091	2L_16673091_SNP	A	G	2051.77	.	AC=2;AF=1.00;AN=2;DB;DP=76;ExcessHet=3.0103;FS=0.000;MLEAC=2;MLEAF=1.00;MQ=43.97;QD=27.36;SOR=0.774	GT:AD:DP:GQ:PL	1/1:0,75:75:99:2080,224,0
2L	16673112	2L_16673112_SNP	T	C	3172.77	.	AC=2;AF=1.00;AN=2;DB;DP=73;ExcessHet=3.0103;FS=0.000;MLEAC=2;MLEAF=1.00;MQ=43.97;QD=25.28;SOR=0.869	GT:AD:DP:GQ:PL	1/1:0,72:72:99:3201,219,0
2L	16673113	2L_16673113_SNP	T	C	3172.77	.	AC=2;AF=1.00;AN=2;DB;DP=74;ExcessHet=3.0103;FS=0.000;MLEAC=2;MLEAF=1.00;MQ=43.97;QD=34.76;SOR=0.836	GT:AD:DP:GQ:PL	1/1:0,73:73:99:3201,219,0
2L	16673243	2L_16673243_SNP	G	C	1437.77	.	AC=2;AF=1.00;AN=2;DB;DP=54;ExcessHet=3.0103;FS=0.000;MLEAC=2;MLEAF=1.00;MQ=44.00;QD=27.13;SOR=1.179	GT:AD:DP:GQ:PL	1/1:0,53:53:99:1466,159,0
2L	16673698	.	AATGTAT	A	2797.73	.	AC=2;AF=1.00;AN=2;DP=65;ExcessHet=3.0103;FS=0.000;MLEAC=2;MLEAF=1.00;MQ=43.80;QD=30.17;SOR=1.010	GT:AD:DP:GQ:PL	1/1:0,63:63:99:2835,190,0
2L	16673772	.	AACAAAC	A	2752.73	.	AC=2;AF=1.00;AN=2;DP=63;ExcessHet=3.0103;FS=0.000;MLEAC=2;MLEAF=1.00;MQ=43.72;QD=28.90;SOR=0.758	GT:AD:DP:GQ:PL	1/1:0,62:62:99:2790,187,0
2L	16673779	.	A	T	2882.77	.	AC=2;AF=1.00;AN=2;DP=62;ExcessHet=3.0103;FS=0.000;MLEAC=2;MLEAF=1.00;MQ=43.72;QD=26.25;SOR=0.758	GT:AD:DP:GQ:PL	1/1:0,62:62:99:2911,196,0
2L	16673780	.	A	AGTTGTTTGT	2873.73	.	AC=2;AF=1.00;AN=2;DP=62;ExcessHet=3.0103;FS=0.000;MLEAC=2;MLEAF=1.00;MQ=43.72;QD=37.80;SOR=0.758	GT:AD:DP:GQ:PL	1/1:0,62:62:99:2911,196,0
2L	16674395	2L_16674395_SNP	A	G	1718.77	.	AC=2;AF=1.00;AN=2;DB;DP=62;ExcessHet=3.0103;FS=0.000;MLEAC=2;MLEAF=1.00;MQ=44.00;QD=27.72;SOR=0.976	GT:AD:DP:GQ:PL	1/1:0,62:62:99:1747,186,0
2L	16674440	.	G	T	1603.77	.	AC=2;AF=1.00;AN=2;DP=57;ExcessHet=3.0103;FS=0.000;MLEAC=2;MLEAF=1.00;MQ=43.97;QD=28.14;SOR=1.047	GT:AD:DP:GQ:PL	1/1:0,57:57:99:1632,171,0
2L	16674604	2L_16674604_SNP	C	G	3464.77	.	AC=2;AF=1.00;AN=2;DB;DP=78;ExcessHet=3.0103;FS=0.000;MLEAC=2;MLEAF=1.00;MQ=43.95;QD=29.64;SOR=0.744	GT:AD:DP:GQ:PL	1/1:0,78:78:99:3493,238,0
2L	16674614	2L_16674614_SNP	T	C	3436.77	.	AC=2;AF=1.00;AN=2;DB;DP=77;ExcessHet=3.0103;FS=0.000;MLEAC=2;MLEAF=1.00;MQ=43.95;QD=29.11;SOR=0.772	GT:AD:DP:GQ:PL	1/1:0,77:77:99:3465,232,0
2L	16674618	2L_16674618_SNP	A	G	3427.77	.	AC=2;AF=1.00;AN=2;DB;DP=77;ExcessHet=3.0103;FS=0.000;MLEAC=2;MLEAF=1.00;MQ=43.95;QD=32.72;SOR=0.828	GT:AD:DP:GQ:PL	1/1:0,77:77:99:3456,232,0
2L	16674798	2L_16674798_SNP	C	T	1708.77	.	AC=2;AF=1.00;AN=2;DB;DP=61;ExcessHet=3.0103;FS=0.000;MLEAC=2;MLEAF=1.00;MQ=43.97;QD=28.01;SOR=1.197	GT:AD:DP:GQ:PL	1/1:0,61:61:99:1737,183,0
2L	16674858	2L_16674858_SNP	T	A	1657.77	.	AC=2;AF=1.00;AN=2;DB;DP=58;ExcessHet=3.0103;FS=0.000;MLEAC=2;MLEAF=1.00;MQ=44.00;QD=28.58;SOR=0.914	GT:AD:DP:GQ:PL	1/1:0,58:58:99:1686,174,0
2L	16674904	2L_16674904_SNP	T	C	1661.77	.	AC=2;AF=1.00;AN=2;DB;DP=60;ExcessHet=3.0103;FS=0.000;MLEAC=2;MLEAF=1.00;MQ=43.93;QD=27.70;SOR=1.071	GT:AD:DP:GQ:PL	1/1:0,60:60:99:1690,180,0
2L	16674916	.	G	T	2611.77	.	AC=2;AF=1.00;AN=2;BaseQRankSum=2.290;ClippingRankSum=0.000;DP=62;ExcessHet=3.0103;FS=0.000;MLEAC=2;MLEAF=1.00;MQ=43.94;MQRankSum=-0.195;QD=31.70;ReadPosRankSum=1.141;SOR=0.760	GT:AD:DP:GQ:PL	1/1:2,60:62:99:2640,100,0
2L	16674917	.	G	T	2611.77	.	AC=2;AF=1.00;AN=2;BaseQRankSum=2.341;ClippingRankSum=0.000;DP=63;ExcessHet=3.0103;FS=0.000;MLEAC=2;MLEAF=1.00;MQ=43.94;MQRankSum=-0.194;QD=33.20;ReadPosRankSum=1.154;SOR=0.793	GT:AD:DP:GQ:PL	1/1:2,61:63:99:2640,100,0
2L	16675071	.	TTGAGTA	T	2300.73	.	AC=2;AF=1.00;AN=2;DP=57;ExcessHet=3.0103;FS=0.000;MLEAC=2;MLEAF=1.00;MQ=43.93;QD=31.32;SOR=0.941	GT:AD:DP:GQ:PL	1/1:0,52:52:99:2338,157,0
2L	16675276	2L_16675276_SNP	A	G	2038.77	.	AC=2;AF=1.00;AN=2;DB;DP=75;ExcessHet=3.0103;FS=0.000;MLEAC=2;MLEAF=1.00;MQ=43.95;QD=27.18;SOR=0.832	GT:AD:DP:GQ:PL	1/1:0,75:75:99:2067,224,0
2L	16675303	2L_16675303_SNP	A	T	1915.77	.	AC=2;AF=1.00;AN=2;BaseQRankSum=1.848;ClippingRankSum=0.000;DB;DP=72;ExcessHet=3.0103;FS=3.522;MLEAC=2;MLEAF=1.00;MQ=43.95;MQRankSum=-0.085;QD=26.61;ReadPosRankSum=-0.024;SOR=0.637	GT:AD:DP:GQ:PL	1/1:1,71:72:99:1944,205,0
2L	16675342	.	ATTT	A	2782.73	.	AC=2;AF=1.00;AN=2;DP=65;ExcessHet=3.0103;FS=0.000;MLEAC=2;MLEAF=1.00;MQ=43.97;QD=32.78;SOR=0.693	GT:AD:DP:GQ:PL	1/1:0,62:62:99:2820,189,0
2L	16675351	.	T	TAACCCAA	2927.73	.	AC=2;AF=1.00;AN=2;DP=63;ExcessHet=3.0103;FS=0.000;MLEAC=2;MLEAF=1.00;MQ=43.97;QD=27.82;SOR=0.724	GT:AD:DP:GQ:PL	1/1:0,63:63:99:2965,201,0
2L	16675645	2L_16675645_SNP	G	T	2966.77	.	AC=2;AF=1.00;AN=2;DB;DP=75;ExcessHet=3.0103;FS=0.000;MLEAC=2;MLEAF=1.00;MQ=43.92;QD=28.17;SOR=0.693	GT:AD:DP:GQ:PL	1/1:0,72:72:99:2995,217,0
2L	16675668	2L_16675668_SNP	G	A	2916.77	.	AC=2;AF=1.00;AN=2;DB;DP=67;ExcessHet=3.0103;FS=0.000;MLEAC=2;MLEAF=1.00;MQ=43.94;QD=25.65;SOR=0.787	GT:AD:DP:GQ:PL	1/1:0,65:65:99:2945,199,0
2L	16675693	2L_16675693_SNP	T	C	2966.77	.	AC=2;AF=1.00;AN=2;DB;DP=74;ExcessHet=3.0103;FS=0.000;MLEAC=2;MLEAF=1.00;MQ=43.95;QD=34.30;SOR=0.934	GT:AD:DP:GQ:PL	1/1:0,72:72:99:2995,216,0
2L	16675774	2L_16675774_SNP	C	T	3313.77	.	AC=2;AF=1.00;AN=2;DB;DP=76;ExcessHet=3.0103;FS=0.000;MLEAC=2;MLEAF=1.00;MQ=43.97;QD=34.30;SOR=0.859	GT:AD:DP:GQ:PL	1/1:0,76:76:99:3342,229,0
2L	16675780	2L_16675780_SNP	A	T	3236.77	.	AC=2;AF=1.00;AN=2;DB;DP=74;ExcessHet=3.0103;FS=0.000;MLEAC=2;MLEAF=1.00;MQ=43.97;QD=30.89;SOR=0.864	GT:AD:DP:GQ:PL	1/1:0,74:74:99:3265,223,0
2L	16676020	.	CATTTTCGAA	C	3053.73	.	AC=2;AF=1.00;AN=2;DP=75;ExcessHet=3.0103;FS=0.000;MLEAC=2;MLEAF=1.00;MQ=43.71;QD=27.73;SOR=0.844	GT:AD:DP:GQ:PL	1/1:0,69:69:99:3091,209,0
2L	16676175	.	GCACA	G	1698.73	.	AC=2;AF=1.00;AN=2;DP=47;ExcessHet=3.0103;FS=0.000;MLEAC=2;MLEAF=1.00;MQ=42.74;QD=28.35;SOR=0.914	GT:AD:DP:GQ:PL	1/1:0,40:40:99:1736,120,0
2L	16676207	2L_16676207_SNP	A	G	1281.77	.	AC=2;AF=1.00;AN=2;DB;DP=50;ExcessHet=3.0103;FS=0.000;MLEAC=2;MLEAF=1.00;MQ=42.69;QD=25.64;SOR=0.693	GT:AD:DP:GQ:PL	1/1:0,50:50:99:1310,148,0
2L	16676231	.	A	AGTGCATGGGG	2514.73	.	AC=2;AF=1.00;AN=2;DP=50;ExcessHet=3.0103;FS=0.000;MLEAC=2;MLEAF=1.00;MQ=42.57;QD=28.66;SOR=0.859	GT:AD:DP:GQ:PL	1/1:0,50:50:99:2552,172,0
2L	16676412	.	T	G	1355.73	.	AC=2;AF=1.00;AN=2;DP=59;ExcessHet=3.0103;FS=0.000;MLEAC=2;MLEAF=1.00;MQ=43.87;QD=23.78;SOR=0.883	GT:AD:DP:GQ:PL	1/1:0,57:57:99:1393,168,0
2L	16676446	.	C	CT	1494.73	.	AC=2;AF=1.00;AN=2;DP=61;ExcessHet=3.0103;FS=0.000;MLEAC=2;MLEAF=1.00;MQ=43.87;QD=25.33;SOR=1.034	GT:AD:DP:GQ:PL	1/1:0,59:59:99:1532,177,0
2L	16676591	2L_16676591_SNP	T	G	1504.77	.	AC=2;AF=1.00;AN=2;BaseQRankSum=0.682;ClippingRankSum=0.000;DB;DP=58;ExcessHet=3.0103;FS=0.000;MLEAC=2;MLEAF=1.00;MQ=43.86;MQRankSum=-0.157;QD=26.40;ReadPosRankSum=-0.413;SOR=0.285	GT:AD:DP:GQ:PL	1/1:1,56:57:99:1533,143,0
2L	16676779	.	CTGAACCGAGTTTAAATGTCTGTGGGGG	C	2386.73	.	AC=1;AF=0.500;AN=2;BaseQRankSum=-1.726;ClippingRankSum=0.000;DP=61;ExcessHet=3.0103;FS=3.559;MLEAC=1;MLEAF=0.500;MQ=43.11;MQRankSum=-0.516;QD=28.16;ReadPosRankSum=1.675;SOR=0.673	GT:AD:DP:GQ:PL	0/1:1,58:59:99:2424,0,109
2L	16677018	.	ATT	A	1647.73	.	AC=2;AF=1.00;AN=2;BaseQRankSum=-1.025;ClippingRankSum=0.000;DP=61;ExcessHet=3.0103;FS=0.000;MLEAC=2;MLEAF=1.00;MQ=43.84;MQRankSum=-0.246;QD=28.41;ReadPosRankSum=-1.345;SOR=0.237	GT:AD:DP:GQ:PL	1/1:1,57:58:99:1685,169,0
2L	16677136	.	T	C	1714.77	.	AC=2;AF=1.00;AN=2;BaseQRankSum=-0.725;ClippingRankSum=0.000;DP=67;ExcessHet=3.0103;FS=3.076;MLEAC=2;MLEAF=1.00;MQ=43.60;MQRankSum=-0.261;QD=25.59;ReadPosRankSum=-0.519;SOR=0.318	GT:AD:DP:GQ:PL	1/1:1,66:67:99:1743,171,0
2L	16677246	.	TTAAAATACGGACAGTTTG	T	2713.92	.	AC=2;AF=1.00;AN=2;BaseQRankSum=-1.131;ClippingRankSum=0.000;DP=67;ExcessHet=3.0103;FS=3.209;MLEAC=2;MLEAF=1.00;MQ=43.91;MQRankSum=-0.144;QD=31.34;ReadPosRankSum=-1.655;SOR=0.416	GT:AD:DP:GQ:PL	1/1:1,66:67:5:2750,5,0
2L	16678016	.	C	T	1548.77	.	AC=2;AF=1.00;AN=2;DP=56;ExcessHet=3.0103;FS=0.000;MLEAC=2;MLEAF=1.00;MQ=44.00;QD=27.66;SOR=1.101	GT:AD:DP:GQ:PL	1/1:0,56:56:99:1577,167,0
2L	16678111	.	C	T	1617.77	.	AC=2;AF=1.00;AN=2;DP=58;ExcessHet=3.0103;FS=0.000;MLEAC=2;MLEAF=1.00;MQ=43.97;QD=27.89;SOR=0.762	GT:AD:DP:GQ:PL	1/1:0,58:58:99:1646,174,0
2L	16678231	2L_16678231_SNP	C	T	2159.77	.	AC=2;AF=1.00;AN=2;DB;DP=49;ExcessHet=3.0103;FS=0.000;MLEAC=2;MLEAF=1.00;MQ=44.00;QD=26.81;SOR=0.818	GT:AD:DP:GQ:PL	1/1:0,49:49:99:2188,150,0
2L	16678234	2L_16678234_SNP	G	T	2130.77	.	AC=2;AF=1.00;AN=2;DB;DP=49;ExcessHet=3.0103;FS=0.000;MLEAC=2;MLEAF=1.00;MQ=44.00;QD=25.38;SOR=0.818	GT:AD:DP:GQ:PL	1/1:0,49:49:99:2159,147,0
2L	16678291	2L_16678291_SNP	C	A	2202.77	.	AC=2;AF=1.00;AN=2;DB;DP=49;ExcessHet=3.0103;FS=0.000;MLEAC=2;MLEAF=1.00;MQ=44.00;QD=25.38;SOR=0.909	GT:AD:DP:GQ:PL	1/1:0,49:49:99:2231,154,0
2L	16678295	2L_16678295_SNP	A	T	2202.77	.	AC=2;AF=1.00;AN=2;DB;DP=50;ExcessHet=3.0103;FS=0.000;MLEAC=2;MLEAF=1.00;MQ=44.00;QD=32.39;SOR=0.952	GT:AD:DP:GQ:PL	1/1:0,50:50:99:2231,154,0
2L	16678338	.	G	T	1437.77	.	AC=2;AF=1.00;AN=2;DP=51;ExcessHet=3.0103;FS=0.000;MLEAC=2;MLEAF=1.00;MQ=44.00;QD=28.19;SOR=1.436	GT:AD:DP:GQ:PL	1/1:0,51:51:99:1466,153,0
2L	16678575	2L_16678575_SNP	G	A	1981.77	.	AC=2;AF=1.00;AN=2;DB;DP=73;ExcessHet=3.0103;FS=0.000;MLEAC=2;MLEAF=1.00;MQ=44.12;QD=27.52;SOR=0.693	GT:AD:DP:GQ:PL	1/1:0,72:72:99:2010,214,0
2L	16678595	2L_16678595_SNP	A	C	1991.77	.	AC=2;AF=1.00;AN=2;DB;DP=74;ExcessHet=3.0103;FS=0.000;MLEAC=2;MLEAF=1.00;MQ=44.12;QD=27.28;SOR=0.776	GT:AD:DP:GQ:PL	1/1:0,73:73:99:2020,218,0
2L	16678601	.	GA	G	1503.73	.	AC=2;AF=1.00;AN=2;DP=71;ExcessHet=3.0103;FS=0.000;MLEAC=2;MLEAF=1.00;MQ=44.12;QD=22.11;SOR=0.693	GT:AD:DP:GQ:PL	1/1:0,68:68:99:1541,203,0
2L	16678663	2L_16678663_SNP	C	T	1828.77	.	AC=2;AF=1.00;AN=2;DB;DP=66;ExcessHet=3.0103;FS=0.000;MLEAC=2;MLEAF=1.00;MQ=44.13;QD=27.71;SOR=0.957	GT:AD:DP:GQ:PL	1/1:0,66:66:99:1857,198,0
2L	16679098	2L_16679098_SNP	T	C	2303.77	.	AC=2;AF=1.00;AN=2;BaseQRankSum=0.221;ClippingRankSum=0.000;DB;DP=90;ExcessHet=3.0103;FS=2.344;MLEAC=2;MLEAF=1.00;MQ=42.92;MQRankSum=1.466;QD=25.60;ReadPosRankSum=-1.220;SOR=0.736	GT:AD:DP:GQ:PL	1/1:3,87:90:99:2332,186,0
2L	16679138	2L_16679138_SNP	A	C	1977.77	.	AC=2;AF=1.00;AN=2;BaseQRankSum=0.293;ClippingRankSum=0.000;DB;DP=77;ExcessHet=3.0103;FS=0.000;MLEAC=2;MLEAF=1.00;MQ=42.32;MQRankSum=0.195;QD=25.69;ReadPosRankSum=0.154;SOR=1.402	GT:AD:DP:GQ:PL	1/1:2,75:77:99:2006,174,0
2L	16679262	2L_16679262_SNP	A	T	1155.77	.	AC=2;AF=1.00;AN=2;DB;DP=64;ExcessHet=3.0103;FS=0.000;MLEAC=2;MLEAF=1.00;MQ=40.37;QD=20.64;SOR=0.922	GT:AD:DP:GQ:PL	1/1:0,56:56:99:1184,167,0
2L	16679306	2L_16679306_SNP	G	A	1617.77	.	AC=2;AF=1.00;AN=2;DB;DP=58;ExcessHet=3.0103;FS=0.000;MLEAC=2;MLEAF=1.00;MQ=39.84;QD=27.89;SOR=0.997	GT:AD:DP:GQ:PL	1/1:0,58:58:99:1646,174,0
2L	16679401	.	TTA	T	1226.73	.	AC=2;AF=1.00;AN=2;BaseQRankSum=-1.792;ClippingRankSum=0.000;DP=71;ExcessHet=3.0103;FS=3.505;MLEAC=2;MLEAF=1.00;MQ=39.08;MQRankSum=-1.134;QD=18.87;ReadPosRankSum=1.734;SOR=0.630	GT:AD:DP:GQ:PL	1/1:1,64:65:99:1264,164,0
2L	16679520	2L_16679520_SNP	T	G	1488.77	.	AC=2;AF=1.00;AN=2;BaseQRankSum=1.513;ClippingRankSum=0.000;DB;DP=56;ExcessHet=3.0103;FS=0.000;MLEAC=2;MLEAF=1.00;MQ=39.46;MQRankSum=-0.933;QD=26.59;ReadPosRankSum=-0.529;SOR=0.238	GT:AD:DP:GQ:PL	1/1:1,55:56:99:1517,141,0
2L	16679621	.	A	T	1725.77	.	AC=2;AF=1.00;AN=2;DP=60;ExcessHet=3.0103;FS=0.000;MLEAC=2;MLEAF=1.00;MQ=41.35;QD=28.76;SOR=0.986	GT:AD:DP:GQ:PL	1/1:0,60:60:99:1754,180,0
2L	16680045	.	C	G	2153.77	.	AC=2;AF=1.00;AN=2;DP=78;ExcessHet=3.0103;FS=0.000;MLEAC=2;MLEAF=1.00;MQ=43.97;QD=27.61;SOR=0.798	GT:AD:DP:GQ:PL	1/1:0,78:78:99:2182,234,0
2L	16681042	2L_16681042_SNP	A	G	1456.77	.	AC=2;AF=1.00;AN=2;DB;DP=52;ExcessHet=3.0103;FS=0.000;MLEAC=2;MLEAF=1.00;MQ=43.96;QD=28.01;SOR=1.136	GT:AD:DP:GQ:PL	1/1:0,52:52:99:1485,156,0
2L	16681431	2L_16681431_SNP	A	C	2025.77	.	AC=2;AF=1.00;AN=2;DB;DP=76;ExcessHet=3.0103;FS=0.000;MLEAC=2;MLEAF=1.00;MQ=43.95;QD=26.65;SOR=0.693	GT:AD:DP:GQ:PL	1/1:0,76:76:99:2054,226,0
2L	16681567	2L_16681567_SNP	A	C	1905.77	.	AC=2;AF=1.00;AN=2;DB;DP=69;ExcessHet=3.0103;FS=0.000;MLEAC=2;MLEAF=1.00;MQ=44.00;QD=27.62;SOR=0.910	GT:AD:DP:GQ:PL	1/1:0,69:69:99:1934,206,0
2L	16681599	.	G	C	2000.77	.	AC=2;AF=1.00;AN=2;DP=74;ExcessHet=3.0103;FS=0.000;MLEAC=2;MLEAF=1.00;MQ=44.00;QD=27.04;SOR=1.061	GT:AD:DP:GQ:PL	1/1:0,74:74:99:2029,221,0
2L	16681615	.	CA	C	1863.73	.	AC=2;AF=1.00;AN=2;DP=74;ExcessHet=3.0103;FS=0.000;MLEAC=2;MLEAF=1.00;MQ=44.00;QD=25.53;SOR=1.032	GT:AD:DP:GQ:PL	1/1:0,73:73:99:1901,219,0
2L	16681710	.	A	G	2418.77	.	AC=2;AF=1.00;AN=2;DP=86;ExcessHet=3.0103;FS=0.000;MLEAC=2;MLEAF=1.00;MQ=43.95;QD=28.13;SOR=0.788	GT:AD:DP:GQ:PL	1/1:0,86:86:99:2447,258,0
2L	16681837	2L_16681837_DEL	AT	A	2551.73	.	AC=2;AF=1.00;AN=2;DB;DP=80;ExcessHet=3.0103;FS=0.000;MLEAC=2;MLEAF=1.00;MQ=43.98;QD=32.71;SOR=1.108	GT:AD:DP:GQ:PL	1/1:0,78:78:99:2589,234,0
2L	16683097	.	T	G	2026.77	.	AC=2;AF=1.00;AN=2;DP=77;ExcessHet=3.0103;FS=0.000;MLEAC=2;MLEAF=1.00;MQ=43.96;QD=27.02;SOR=0.892	GT:AD:DP:GQ:PL	1/1:0,75:75:99:2055,224,0
2L	16684478	2L_16684478_SNP	T	A	2702.77	.	AC=2;AF=1.00;AN=2;DB;DP=62;ExcessHet=3.0103;FS=0.000;MLEAC=2;MLEAF=1.00;MQ=43.94;QD=31.71;SOR=1.107	GT:AD:DP:GQ:PL	1/1:0,61:61:99:2731,184,0
2L	16684479	.	T	C	2702.77	.	AC=2;AF=1.00;AN=2;DP=61;ExcessHet=3.0103;FS=0.000;MLEAC=2;MLEAF=1.00;MQ=43.94;QD=29.41;SOR=1.160	GT:AD:DP:GQ:PL	1/1:0,60:60:99:2731,184,0
2L	16685279	.	C	A	2572.77	.	AC=2;AF=1.00;AN=2;DP=60;ExcessHet=3.0103;FS=0.000;MLEAC=2;MLEAF=1.00;MQ=44.00;QD=30.08;SOR=0.831	GT:AD:DP:GQ:PL	1/1:0,60:60:99:2601,186,0
2L	16685289	.	T	G	2412.77	.	AC=2;AF=1.00;AN=2;DP=57;ExcessHet=3.0103;FS=0.000;MLEAC=2;MLEAF=1.00;MQ=44.00;QD=32.64;SOR=0.728	GT:AD:DP:GQ:PL	1/1:0,57:57:99:2441,171,0
2L	16685512	2L_16685512_SNP	C	T	1723.77	.	AC=2;AF=1.00;AN=2;DB;DP=65;ExcessHet=3.0103;FS=0.000;MLEAC=2;MLEAF=1.00;MQ=44.00;QD=26.93;SOR=0.756	GT:AD:DP:GQ:PL	1/1:0,64:64:99:1752,192,0
2L	16685834	2L_16685834_SNP	A	G	1922.77	.	AC=2;AF=1.00;AN=2;DB;DP=72;ExcessHet=3.0103;FS=0.000;MLEAC=2;MLEAF=1.00;MQ=43.96;QD=26.71;SOR=0.934	GT:AD:DP:GQ:PL	1/1:0,72:72:99:1951,214,0
2L	16685875	2L_16685875_SNP	G	A	1963.77	.	AC=2;AF=1.00;AN=2;DB;DP=71;ExcessHet=3.0103;FS=0.000;MLEAC=2;MLEAF=1.00;MQ=43.96;QD=27.66;SOR=0.840	GT:AD:DP:GQ:PL	1/1:0,71:71:99:1992,212,0
2L	16685892	.	CCGCG	C	3191.73	.	AC=2;AF=1.00;AN=2;DP=72;ExcessHet=3.0103;FS=0.000;MLEAC=2;MLEAF=1.00;MQ=43.96;QD=33.42;SOR=0.934	GT:AD:DP:GQ:PL	1/1:0,72:72:99:3229,217,0
2L	16686289	.	GTTTA	G	3029.73	.	AC=2;AF=1.00;AN=2;DP=76;ExcessHet=3.0103;FS=0.000;MLEAC=2;MLEAF=1.00;MQ=44.29;QD=24.72;SOR=0.750	GT:AD:DP:GQ:PL	1/1:0,70:70:99:3067,211,0
2L	16686784	.	GCTT	G	2766.73	.	AC=2;AF=1.00;AN=2;BaseQRankSum=1.359;ClippingRankSum=0.000;DP=66;ExcessHet=3.0103;FS=0.000;MLEAC=2;MLEAF=1.00;MQ=44.31;MQRankSum=0.147;QD=30.08;ReadPosRankSum=-0.827;SOR=0.465	GT:AD:DP:GQ:PL	1/1:1,64:65:99:2804,151,0
2L	16686938	2L_16686938_SNP	C	G	1813.77	.	AC=2;AF=1.00;AN=2;DB;DP=67;ExcessHet=3.0103;FS=0.000;MLEAC=2;MLEAF=1.00;MQ=44.00;QD=27.07;SOR=1.318	GT:AD:DP:GQ:PL	1/1:0,67:67:99:1842,200,0
2L	16687153	2L_16687153_SNP	C	G	1965.77	.	AC=2;AF=1.00;AN=2;DB;DP=75;ExcessHet=3.0103;FS=0.000;MLEAC=2;MLEAF=1.00;MQ=44.00;QD=26.56;SOR=0.804	GT:AD:DP:GQ:PL	1/1:0,74:74:99:1994,220,0
2L	16687494	2L_16687494_DEL	CTT	C	2489.73	.	AC=2;AF=1.00;AN=2;DB;DP=62;ExcessHet=3.0103;FS=0.000;MLEAC=2;MLEAF=1.00;MQ=43.95;QD=30.59;SOR=0.865	GT:AD:DP:GQ:PL	1/1:0,61:61:99:2527,184,0
2L	16687547	2L_16687547_SNP	T	C	1670.77	.	AC=2;AF=1.00;AN=2;DB;DP=62;ExcessHet=3.0103;FS=0.000;MLEAC=2;MLEAF=1.00;MQ=43.97;QD=27.39;SOR=1.107	GT:AD:DP:GQ:PL	1/1:0,61:61:99:1699,183,0
2L	16687761	2L_16687761_SNP	C	T	1778.77	.	AC=2;AF=1.00;AN=2;DB;DP=64;ExcessHet=3.0103;FS=0.000;MLEAC=2;MLEAF=1.00;MQ=43.94;QD=27.79;SOR=0.892	GT:AD:DP:GQ:PL	1/1:0,64:64:99:1807,192,0
2L	16687915	.	AAG	A	2903.73	.	AC=2;AF=1.00;AN=2;DP=67;ExcessHet=3.0103;FS=0.000;MLEAC=2;MLEAF=1.00;MQ=43.59;QD=30.93;SOR=0.818	GT:AD:DP:GQ:PL	1/1:0,66:66:99:2941,199,0
2L	16687922	2L_16687922_SNP	C	T	2952.77	.	AC=2;AF=1.00;AN=2;DB;DP=67;ExcessHet=3.0103;FS=0.000;MLEAC=2;MLEAF=1.00;MQ=43.59;QD=28.70;SOR=0.849	GT:AD:DP:GQ:PL	1/1:0,67:67:99:2981,202,0
2L	16687941	.	ATTTTGTTTAATCAC	A	2831.73	.	AC=2;AF=1.00;AN=2;DP=67;ExcessHet=3.0103;FS=0.000;MLEAC=2;MLEAF=1.00;MQ=43.56;QD=26.50;SOR=0.756	GT:AD:DP:GQ:PL	1/1:0,64:64:99:2869,194,0
2L	16687973	2L_16687973_DEL	TA	T	2312.73	.	AC=2;AF=1.00;AN=2;DB;DP=67;ExcessHet=3.0103;FS=0.000;MLEAC=2;MLEAF=1.00;MQ=43.53;QD=34.52;SOR=1.066	GT:AD:DP:GQ:PL	1/1:0,67:67:99:2350,202,0
2L	16688007	2L_16688007_SNP	G	T	1609.77	.	AC=2;AF=1.00;AN=2;DB;DP=61;ExcessHet=3.0103;FS=0.000;MLEAC=2;MLEAF=1.00;MQ=43.48;QD=26.39;SOR=0.793	GT:AD:DP:GQ:PL	1/1:0,61:61:99:1638,182,0
2L	16688059	2L_16688059_SNP	G	A	1488.77	.	AC=2;AF=1.00;AN=2;DB;DP=56;ExcessHet=3.0103;FS=0.000;MLEAC=2;MLEAF=1.00;MQ=43.54;QD=27.57;SOR=0.767	GT:AD:DP:GQ:PL	1/1:0,54:54:99:1517,161,0
2L	16688103	.	GTTT	G	1884.73	.	AC=2;AF=1.00;AN=2;DP=52;ExcessHet=3.0103;FS=0.000;MLEAC=2;MLEAF=1.00;MQ=43.70;QD=30.00;SOR=0.735	GT:AD:DP:GQ:PL	1/1:0,47:47:99:1922,142,0
2L	16688160	2L_16688160_SNP	A	G	1621.77	.	AC=2;AF=1.00;AN=2;DB;DP=58;ExcessHet=3.0103;FS=0.000;MLEAC=2;MLEAF=1.00;MQ=43.80;QD=27.96;SOR=1.085	GT:AD:DP:GQ:PL	1/1:0,58:58:99:1650,173,0
2L	16689467	.	TA	T	1654.73	.	AC=2;AF=1.00;AN=2;DP=78;ExcessHet=3.0103;FS=0.000;MLEAC=2;MLEAF=1.00;MQ=43.95;QD=22.36;SOR=0.992	GT:AD:DP:GQ:PL	1/1:0,74:74:99:1692,221,0
2L	16689596	2L_16689596_SNP	C	T	3234.77	.	AC=2;AF=1.00;AN=2;DB;DP=73;ExcessHet=3.0103;FS=0.000;MLEAC=2;MLEAF=1.00;MQ=44.00;QD=24.06;SOR=0.836	GT:AD:DP:GQ:PL	1/1:0,73:73:99:3263,223,0
2L	16689605	2L_16689605_SNP	G	A	3146.77	.	AC=2;AF=1.00;AN=2;DB;DP=70;ExcessHet=3.0103;FS=0.000;MLEAC=2;MLEAF=1.00;MQ=44.00;QD=21.44;SOR=0.750	GT:AD:DP:GQ:PL	1/1:0,70:70:99:3175,214,0
2L	16689619	2L_16689619_SNP	C	T	3348.77	.	AC=2;AF=1.00;AN=2;DB;DP=78;ExcessHet=3.0103;FS=0.000;MLEAC=2;MLEAF=1.00;MQ=44.00;QD=33.48;SOR=0.744	GT:AD:DP:GQ:PL	1/1:0,78:78:99:3377,238,0
2L	16689788	2L_16689788_SNP	C	A	2349.77	.	AC=2;AF=1.00;AN=2;DB;DP=83;ExcessHet=3.0103;FS=0.000;MLEAC=2;MLEAF=1.00;MQ=43.91;QD=28.31;SOR=0.987	GT:AD:DP:GQ:PL	1/1:0,83:83:99:2378,249,0
2L	16690146	2L_16690146_SNP	A	C	1987.77	.	AC=2;AF=1.00;AN=2;DB;DP=73;ExcessHet=3.0103;FS=0.000;MLEAC=2;MLEAF=1.00;MQ=43.79;QD=27.61;SOR=1.226	GT:AD:DP:GQ:PL	1/1:0,72:72:99:2016,216,0
2L	16690325	2L_16690325_SNP	C	T	1752.77	.	AC=2;AF=1.00;AN=2;DB;DP=62;ExcessHet=3.0103;FS=0.000;MLEAC=2;MLEAF=1.00;MQ=44.00;QD=28.27;SOR=0.693	GT:AD:DP:GQ:PL	1/1:0,62:62:99:1781,186,0
2L	16690418	.	AT	A	1244.73	.	AC=2;AF=1.00;AN=2;BaseQRankSum=-0.958;ClippingRankSum=0.000;DP=70;ExcessHet=3.0103;FS=0.000;MLEAC=2;MLEAF=1.00;MQ=43.97;MQRankSum=0.000;QD=18.86;ReadPosRankSum=-0.525;SOR=0.357	GT:AD:DP:GQ:PL	1/1:1,65:66:99:1282,174,0
2L	16690601	.	TTC	T	1741.73	.	AC=2;AF=1.00;AN=2;DP=62;ExcessHet=3.0103;FS=0.000;MLEAC=2;MLEAF=1.00;MQ=44.00;QD=30.56;SOR=1.823	GT:AD:DP:GQ:PL	1/1:0,57:57:99:1779,172,0
2L	16690717	2L_16690717_SNP	G	A	1808.77	.	AC=2;AF=1.00;AN=2;DB;DP=66;ExcessHet=3.0103;FS=0.000;MLEAC=2;MLEAF=1.00;MQ=44.00;QD=27.41;SOR=0.693	GT:AD:DP:GQ:PL	1/1:0,66:66:99:1837,198,0
2L	16691125	.	G	A	2307.77	.	AC=2;AF=1.00;AN=2;DP=85;ExcessHet=3.0103;FS=0.000;MLEAC=2;MLEAF=1.00;MQ=44.00;QD=27.47;SOR=0.843	GT:AD:DP:GQ:PL	1/1:0,84:84:99:2336,252,0
2L	16691408	.	T	C	2129.77	.	AC=2;AF=1.00;AN=2;BaseQRankSum=0.418;ClippingRankSum=0.000;DP=80;ExcessHet=3.0103;FS=3.413;MLEAC=2;MLEAF=1.00;MQ=43.95;MQRankSum=0.000;QD=26.96;ReadPosRankSum=-0.507;SOR=0.556	GT:AD:DP:GQ:PL	1/1:1,78:79:99:2158,209,0
2L	16691468	2L_16691468_SNP	T	G	2195.77	.	AC=2;AF=1.00;AN=2;DB;DP=80;ExcessHet=3.0103;FS=0.000;MLEAC=2;MLEAF=1.00;MQ=43.86;QD=27.79;SOR=1.068	GT:AD:DP:GQ:PL	1/1:0,79:79:99:2224,236,0
2L	16691586	2L_16691586_SNP	T	G	2007.77	.	AC=2;AF=1.00;AN=2;DB;DP=73;ExcessHet=3.0103;FS=0.000;MLEAC=2;MLEAF=1.00;MQ=43.95;QD=27.50;SOR=0.776	GT:AD:DP:GQ:PL	1/1:0,73:73:99:2036,218,0
2L	16692566	2L_16692566_SNP	A	T	3400.77	.	AC=2;AF=1.00;AN=2;DB;DP=80;ExcessHet=3.0103;FS=0.000;MLEAC=2;MLEAF=1.00;MQ=44.00;QD=30.69;SOR=0.968	GT:AD:DP:GQ:PL	1/1:0,80:80:99:3429,244,0
2L	16692587	.	CTCGT	C	3470.73	.	AC=2;AF=1.00;AN=2;DP=76;ExcessHet=3.0103;FS=0.000;MLEAC=2;MLEAF=1.00;MQ=44.00;QD=27.25;SOR=1.051	GT:AD:DP:GQ:PL	1/1:0,76:76:99:3508,238,0
2L	16692593	.	G	A	3465.77	.	AC=2;AF=1.00;AN=2;DP=76;ExcessHet=3.0103;FS=0.000;MLEAC=2;MLEAF=1.00;MQ=44.00;QD=28.71;SOR=1.121	GT:AD:DP:GQ:PL	1/1:0,76:76:99:3494,235,0
2L	16692614	2L_16692614_SNP	T	G	3290.77	.	AC=2;AF=1.00;AN=2;DB;DP=72;ExcessHet=3.0103;FS=0.000;MLEAC=2;MLEAF=1.00;MQ=44.00;QD=30.63;SOR=1.148	GT:AD:DP:GQ:PL	1/1:0,72:72:99:3319,223,0
2L	16692634	2L_16692634_SNP	C	T	3225.77	.	AC=2;AF=1.00;AN=2;DB;DP=78;ExcessHet=3.0103;FS=0.000;MLEAC=2;MLEAF=1.00;MQ=44.00;QD=35.78;SOR=0.976	GT:AD:DP:GQ:PL	1/1:0,78:78:99:3254,234,0
2L	16692998	2L_16692998_SNP	A	G	1664.77	.	AC=2;AF=1.00;AN=2;DB;DP=60;ExcessHet=3.0103;FS=0.000;MLEAC=2;MLEAF=1.00;MQ=43.87;QD=27.75;SOR=1.942	GT:AD:DP:GQ:PL	1/1:0,60:60:99:1693,180,0
2L	16693046	2L_16693046_SNP	G	T	1817.77	.	AC=2;AF=1.00;AN=2;BaseQRankSum=1.823;ClippingRankSum=0.000;DB;DP=65;ExcessHet=3.0103;FS=4.907;MLEAC=2;MLEAF=1.00;MQ=43.81;MQRankSum=-0.159;QD=27.97;ReadPosRankSum=0.827;SOR=1.577	GT:AD:DP:GQ:PL	1/1:1,64:65:99:1846,185,0
2L	16693079	.	CATAT	C	2233.73	.	AC=2;AF=1.00;AN=2;BaseQRankSum=0.382;ClippingRankSum=0.000;DP=58;ExcessHet=3.0103;FS=4.455;MLEAC=2;MLEAF=1.00;MQ=43.78;MQRankSum=-0.178;QD=33.03;ReadPosRankSum=-0.360;SOR=1.293	GT:AD:DP:GQ:PL	1/1:1,52:53:99:2271,115,0
2L	16693699	2L_16693699_SNP	G	A	1860.77	.	AC=2;AF=1.00;AN=2;DB;DP=65;ExcessHet=3.0103;FS=0.000;MLEAC=2;MLEAF=1.00;MQ=44.00;QD=28.63;SOR=1.000	GT:AD:DP:GQ:PL	1/1:0,65:65:99:1889,195,0
2L	16693881	2L_16693881_SNP	G	C	3591.77	.	AC=2;AF=1.00;AN=2;DB;DP=83;ExcessHet=3.0103;FS=0.000;MLEAC=2;MLEAF=1.00;MQ=43.98;QD=32.20;SOR=0.693	GT:AD:DP:GQ:PL	1/1:0,82:82:99:3620,247,0
2L	16693885	2L_16693885_SNP	G	T	3652.77	.	AC=2;AF=1.00;AN=2;DB;DP=83;ExcessHet=3.0103;FS=0.000;MLEAC=2;MLEAF=1.00;MQ=43.95;QD=33.25;SOR=0.742	GT:AD:DP:GQ:PL	1/1:0,82:82:99:3681,253,0
2L	16693904	2L_16693904_SNP	G	C	2455.77	.	AC=2;AF=1.00;AN=2;DB;DP=89;ExcessHet=3.0103;FS=0.000;MLEAC=2;MLEAF=1.00;MQ=43.96;QD=27.91;SOR=0.739	GT:AD:DP:GQ:PL	1/1:0,88:88:99:2484,264,0
2L	16693962	2L_16693962_SNP	A	C	2484.77	.	AC=2;AF=1.00;AN=2;DB;DP=90;ExcessHet=3.0103;FS=0.000;MLEAC=2;MLEAF=1.00;MQ=43.96;QD=27.92;SOR=0.715	GT:AD:DP:GQ:PL	1/1:0,89:89:99:2513,267,0
2L	16693992	2L_16693992_SNP	T	A	2469.77	.	AC=2;AF=1.00;AN=2;DB;DP=88;ExcessHet=3.0103;FS=0.000;MLEAC=2;MLEAF=1.00;MQ=43.96;QD=28.07;SOR=0.739	GT:AD:DP:GQ:PL	1/1:0,88:88:99:2498,264,0
2L	16694005	2L_16694005_SNP	G	T	2242.77	.	AC=2;AF=1.00;AN=2;DB;DP=82;ExcessHet=3.0103;FS=0.000;MLEAC=2;MLEAF=1.00;MQ=43.95;QD=27.35;SOR=0.742	GT:AD:DP:GQ:PL	1/1:0,82:82:99:2271,246,0
2L	16694027	2L_16694027_SNP	A	G	2209.77	.	AC=2;AF=1.00;AN=2;DB;DP=78;ExcessHet=3.0103;FS=0.000;MLEAC=2;MLEAF=1.00;MQ=43.97;QD=28.33;SOR=0.798	GT:AD:DP:GQ:PL	1/1:0,78:78:99:2238,234,0
2L	16694185	.	AGGGGT	A	2734.73	.	AC=2;AF=1.00;AN=2;DP=63;ExcessHet=3.0103;FS=0.000;MLEAC=2;MLEAF=1.00;MQ=43.97;QD=29.21;SOR=1.107	GT:AD:DP:GQ:PL	1/1:0,61:61:99:2772,187,0
2L	16694194	.	G	C	2775.77	.	AC=2;AF=1.00;AN=2;DP=63;ExcessHet=3.0103;FS=0.000;MLEAC=2;MLEAF=1.00;MQ=43.97;QD=32.56;SOR=1.092	GT:AD:DP:GQ:PL	1/1:0,63:63:99:2804,190,0
2L	16694210	2L_16694210_SNP	C	G	1855.77	.	AC=2;AF=1.00;AN=2;DB;DP=66;ExcessHet=3.0103;FS=0.000;MLEAC=2;MLEAF=1.00;MQ=43.97;QD=28.12;SOR=1.196	GT:AD:DP:GQ:PL	1/1:0,66:66:99:1884,198,0
2L	16694357	.	T	A	2234.77	.	AC=2;AF=1.00;AN=2;DP=82;ExcessHet=3.0103;FS=0.000;MLEAC=2;MLEAF=1.00;MQ=43.96;QD=27.25;SOR=0.742	GT:AD:DP:GQ:PL	1/1:0,82:82:99:2263,244,0
2L	16694402	.	AGGGGGGGG	A	3220.73	.	AC=2;AF=1.00;AN=2;DP=78;ExcessHet=3.0103;FS=0.000;MLEAC=2;MLEAF=1.00;MQ=43.93;QD=29.48;SOR=0.869	GT:AD:DP:GQ:PL	1/1:0,72:72:99:3258,220,0
2L	16694415	.	G	A	3288.77	.	AC=2;AF=1.00;AN=2;DP=75;ExcessHet=3.0103;FS=0.000;MLEAC=2;MLEAF=1.00;MQ=43.92;QD=28.42;SOR=0.832	GT:AD:DP:GQ:PL	1/1:0,75:75:99:3317,226,0
2L	16694559	2L_16694559_SNP	A	C	2138.77	.	AC=2;AF=1.00;AN=2;DB;DP=81;ExcessHet=3.0103;FS=0.000;MLEAC=2;MLEAF=1.00;MQ=44.00;QD=26.73;SOR=0.796	GT:AD:DP:GQ:PL	1/1:0,80:80:99:2167,238,0
2L	16694764	2L_16694764_SNP	C	G	2117.77	.	AC=2;AF=1.00;AN=2;DB;DP=79;ExcessHet=3.0103;FS=0.000;MLEAC=2;MLEAF=1.00;MQ=44.00;QD=27.50;SOR=0.719	GT:AD:DP:GQ:PL	1/1:0,77:77:99:2146,230,0
2L	16694810	2L_16694810_SNP	A	G	2376.77	.	AC=2;AF=1.00;AN=2;DB;DP=88;ExcessHet=3.0103;FS=0.000;MLEAC=2;MLEAF=1.00;MQ=44.00;QD=27.32;SOR=0.812	GT:AD:DP:GQ:PL	1/1:0,87:87:99:2405,260,0
2L	16695164	.	CAAG	C	2906.73	.	AC=2;AF=1.00;AN=2;DP=72;ExcessHet=3.0103;FS=0.000;MLEAC=2;MLEAF=1.00;MQ=43.92;QD=23.13;SOR=1.574	GT:AD:DP:GQ:PL	1/1:0,66:66:99:2944,199,0
2L	16695200	.	TTA	T	2727.73	.	AC=2;AF=1.00;AN=2;DP=68;ExcessHet=3.0103;FS=0.000;MLEAC=2;MLEAF=1.00;MQ=43.83;QD=32.78;SOR=1.230	GT:AD:DP:GQ:PL	1/1:0,67:67:99:2765,202,0
2L	16695263	2L_16695263_SNP	T	A	1972.77	.	AC=2;AF=1.00;AN=2;DB;DP=73;ExcessHet=3.0103;FS=0.000;MLEAC=2;MLEAF=1.00;MQ=43.61;QD=27.40;SOR=0.934	GT:AD:DP:GQ:PL	1/1:0,72:72:99:2001,215,0
2L	16695363	.	GGTAAT	G	2831.73	.	AC=2;AF=1.00;AN=2;DP=63;ExcessHet=3.0103;FS=0.000;MLEAC=2;MLEAF=1.00;MQ=43.39;QD=31.64;SOR=0.758	GT:AD:DP:GQ:PL	1/1:0,62:62:99:2869,193,0
2L	16695375	2L_16695375_SNP	T	A	2941.77	.	AC=2;AF=1.00;AN=2;DB;DP=66;ExcessHet=3.0103;FS=0.000;MLEAC=2;MLEAF=1.00;MQ=43.29;QD=31.76;SOR=0.754	GT:AD:DP:GQ:PL	1/1:0,66:66:99:2970,199,0
2L	16695378	2L_16695378_SNP	A	T	2896.77	.	AC=2;AF=1.00;AN=2;DB;DP=62;ExcessHet=3.0103;FS=0.000;MLEAC=2;MLEAF=1.00;MQ=43.28;QD=28.96;SOR=0.758	GT:AD:DP:GQ:PL	1/1:0,62:62:99:2925,196,0
2L	16695384	2L_16695384_SNP	A	C	2843.77	.	AC=2;AF=1.00;AN=2;DB;DP=63;ExcessHet=3.0103;FS=0.000;MLEAC=2;MLEAF=1.00;MQ=43.29;QD=32.26;SOR=0.790	GT:AD:DP:GQ:PL	1/1:0,63:63:99:2872,193,0
2L	16695385	2L_16695385_SNP	A	T	2874.77	.	AC=2;AF=1.00;AN=2;DB;DP=64;ExcessHet=3.0103;FS=0.000;MLEAC=2;MLEAF=1.00;MQ=43.27;QD=31.63;SOR=0.756	GT:AD:DP:GQ:PL	1/1:0,64:64:99:2903,196,0
2L	16695389	2L_16695389_SNP	T	C	2971.77	.	AC=2;AF=1.00;AN=2;DB;DP=68;ExcessHet=3.0103;FS=0.000;MLEAC=2;MLEAF=1.00;MQ=43.26;QD=29.73;SOR=0.814	GT:AD:DP:GQ:PL	1/1:0,68:68:99:3000,205,0
2L	16695481	.	T	TAAAA	2320.73	.	AC=2;AF=1.00;AN=2;DP=56;ExcessHet=3.0103;FS=0.000;MLEAC=2;MLEAF=1.00;MQ=42.17;QD=31.52;SOR=1.508	GT:AD:DP:GQ:PL	1/1:0,53:53:99:2358,166,0
2L	16695497	2L_16695497_SNP	A	G	2581.77	.	AC=2;AF=1.00;AN=2;DB;DP=57;ExcessHet=3.0103;FS=0.000;MLEAC=2;MLEAF=1.00;MQ=42.19;QD=34.83;SOR=1.140	GT:AD:DP:GQ:PL	1/1:0,57:57:99:2610,175,0
2L	16695499	.	GC	G	2527.73	.	AC=2;AF=1.00;AN=2;DP=57;ExcessHet=3.0103;FS=0.000;MLEAC=2;MLEAF=1.00;MQ=42.19;QD=26.68;SOR=1.140	GT:AD:DP:GQ:PL	1/1:0,57:57:99:2565,172,0
2L	16695503	.	TTTCACCTTAAAAAAAAAAAA	T	2482.73	.	AC=2;AF=1.00;AN=2;DP=56;ExcessHet=3.0103;FS=0.000;MLEAC=2;MLEAF=1.00;MQ=42.19;QD=24.74;SOR=1.199	GT:AD:DP:GQ:PL	1/1:0,56:56:99:2520,169,0
2L	16695631	2L_16695631_SNP	C	T	1584.77	.	AC=2;AF=1.00;AN=2;DB;DP=58;ExcessHet=3.0103;FS=0.000;MLEAC=2;MLEAF=1.00;MQ=43.70;QD=27.32;SOR=0.762	GT:AD:DP:GQ:PL	1/1:0,58:58:99:1613,174,0
2L	16695911	2L_16695911_SNP	T	C	2592.77	.	AC=2;AF=1.00;AN=2;DB;DP=93;ExcessHet=3.0103;FS=0.000;MLEAC=2;MLEAF=1.00;MQ=43.75;QD=27.88;SOR=1.440	GT:AD:DP:GQ:PL	1/1:0,93:93:99:2621,279,0
2L	16696024	.	G	GCTC	2861.73	.	AC=2;AF=1.00;AN=2;DP=71;ExcessHet=3.0103;FS=0.000;MLEAC=2;MLEAF=1.00;MQ=43.94;QD=28.68;SOR=1.214	GT:AD:DP:GQ:PL	1/1:0,64:64:99:2899,195,0
2L	16696089	2L_16696089_SNP	G	C	2837.77	.	AC=2;AF=1.00;AN=2;DB;DP=64;ExcessHet=3.0103;FS=0.000;MLEAC=2;MLEAF=1.00;MQ=43.91;QD=27.98;SOR=1.503	GT:AD:DP:GQ:PL	1/1:0,64:64:99:2866,196,0
2L	16696093	2L_16696093_SNP	A	C	2837.77	.	AC=2;AF=1.00;AN=2;DB;DP=63;ExcessHet=3.0103;FS=0.000;MLEAC=2;MLEAF=1.00;MQ=43.91;QD=28.48;SOR=1.366	GT:AD:DP:GQ:PL	1/1:0,63:63:99:2866,196,0
2L	16696113	2L_16696113_INS	T	TGAC	2842.73	.	AC=2;AF=1.00;AN=2;DB;DP=64;ExcessHet=3.0103;FS=0.000;MLEAC=2;MLEAF=1.00;MQ=43.91;QD=29.52;SOR=1.306	GT:AD:DP:GQ:PL	1/1:0,64:64:99:2880,193,0
2L	16696210	2L_16696210_SNP	C	T	2055.77	.	AC=2;AF=1.00;AN=2;DB;DP=75;ExcessHet=3.0103;FS=0.000;MLEAC=2;MLEAF=1.00;MQ=43.87;QD=28.16;SOR=0.836	GT:AD:DP:GQ:PL	1/1:0,73:73:99:2084,219,0
2L	16696230	2L_16696230_SNP	C	T	3405.77	.	AC=2;AF=1.00;AN=2;DB;DP=80;ExcessHet=3.0103;FS=0.000;MLEAC=2;MLEAF=1.00;MQ=43.85;QD=29.20;SOR=1.223	GT:AD:DP:GQ:PL	1/1:0,77:77:99:3434,232,0
2L	16696237	2L_16696237_SNP	A	G	3522.77	.	AC=2;AF=1.00;AN=2;DB;DP=79;ExcessHet=3.0103;FS=0.000;MLEAC=2;MLEAF=1.00;MQ=43.85;QD=31.78;SOR=1.150	GT:AD:DP:GQ:PL	1/1:0,77:77:99:3551,241,0
2L	16696239	2L_16696239_SNP	C	G	3522.77	.	AC=2;AF=1.00;AN=2;DB;DP=81;ExcessHet=3.0103;FS=0.000;MLEAC=2;MLEAF=1.00;MQ=43.85;QD=31.32;SOR=1.068	GT:AD:DP:GQ:PL	1/1:0,79:79:99:3551,241,0
2L	16696271	2L_16696271_SNP	A	T	2431.77	.	AC=2;AF=1.00;AN=2;DB;DP=86;ExcessHet=3.0103;FS=0.000;MLEAC=2;MLEAF=1.00;MQ=43.84;QD=28.28;SOR=1.127	GT:AD:DP:GQ:PL	1/1:0,86:86:99:2460,257,0
2L	16696397	2L_16696397_SNP	A	G	1996.77	.	AC=2;AF=1.00;AN=2;DB;DP=72;ExcessHet=3.0103;FS=0.000;MLEAC=2;MLEAF=1.00;MQ=43.97;QD=28.12;SOR=0.904	GT:AD:DP:GQ:PL	1/1:0,71:71:99:2025,213,0
2L	16696413	2L_16696413_SNP	T	A	1772.77	.	AC=2;AF=1.00;AN=2;DB;DP=68;ExcessHet=3.0103;FS=0.000;MLEAC=2;MLEAF=1.00;MQ=43.97;QD=26.46;SOR=0.849	GT:AD:DP:GQ:PL	1/1:0,67:67:99:1801,199,0
2L	16696432	.	A	G	1721.77	.	AC=2;AF=1.00;AN=2;DP=66;ExcessHet=3.0103;FS=0.000;MLEAC=2;MLEAF=1.00;MQ=43.97;QD=26.90;SOR=0.822	GT:AD:DP:GQ:PL	1/1:0,64:64:99:1750,190,0
2L	16696498	.	G	GT	1126.73	.	AC=2;AF=1.00;AN=2;BaseQRankSum=-0.297;ClippingRankSum=0.000;DP=64;ExcessHet=3.0103;FS=0.000;MLEAC=2;MLEAF=1.00;MQ=44.00;MQRankSum=0.000;QD=19.10;ReadPosRankSum=0.751;SOR=0.767	GT:AD:DP:GQ:PL	1/1:2,57:59:99:1164,133,0
2L	16696572	.	CT	C	1130.73	.	AC=2;AF=1.00;AN=2;DP=59;ExcessHet=3.0103;FS=0.000;MLEAC=2;MLEAF=1.00;MQ=44.00;QD=20.56;SOR=0.970	GT:AD:DP:GQ:PL	1/1:0,55:55:99:1168,164,0
2L	16696589	2L_16696589_SNP	A	C	1556.77	.	AC=2;AF=1.00;AN=2;DB;DP=59;ExcessHet=3.0103;FS=0.000;MLEAC=2;MLEAF=1.00;MQ=44.00;QD=26.39;SOR=1.034	GT:AD:DP:GQ:PL	1/1:0,59:59:99:1585,175,0
2L	16696824	2L_16696824_SNP	A	C	1867.77	.	AC=2;AF=1.00;AN=2;DB;DP=71;ExcessHet=3.0103;FS=0.000;MLEAC=2;MLEAF=1.00;MQ=43.29;QD=26.68;SOR=1.418	GT:AD:DP:GQ:PL	1/1:0,70:70:99:1896,209,0
2L	16696863	2L_16696863_SNP	T	G	1937.77	.	AC=2;AF=1.00;AN=2;DB;DP=72;ExcessHet=3.0103;FS=0.000;MLEAC=2;MLEAF=1.00;MQ=43.03;QD=27.29;SOR=1.117	GT:AD:DP:GQ:PL	1/1:0,71:71:99:1966,212,0
2L	16696880	.	C	T	2879.77	.	AC=2;AF=1.00;AN=2;DP=67;ExcessHet=3.0103;FS=0.000;MLEAC=2;MLEAF=1.00;MQ=43.09;QD=33.69;SOR=1.112	GT:AD:DP:GQ:PL	1/1:0,66:66:99:2908,199,0
2L	16696881	2L_16696881_SNP	G	A	2879.77	.	AC=2;AF=1.00;AN=2;DB;DP=67;ExcessHet=3.0103;FS=0.000;MLEAC=2;MLEAF=1.00;MQ=43.09;QD=28.18;SOR=1.112	GT:AD:DP:GQ:PL	1/1:0,66:66:99:2908,199,0
2L	16696892	2L_16696892_SNP	G	A	1984.77	.	AC=2;AF=1.00;AN=2;DB;DP=74;ExcessHet=3.0103;FS=0.000;MLEAC=2;MLEAF=1.00;MQ=43.19;QD=27.95;SOR=1.362	GT:AD:DP:GQ:PL	1/1:0,71:71:99:2013,213,0
2L	16697054	2L_16697054_SNP	T	C	1490.77	.	AC=2;AF=1.00;AN=2;DB;DP=37;ExcessHet=3.0103;FS=0.000;MLEAC=2;MLEAF=1.00;MQ=42.86;QD=33.47;SOR=1.432	GT:AD:DP:GQ:PL	1/1:0,37:37:99:1519,111,0
2L	16697073	2L_16697073_SNP	A	C	1344.77	.	AC=2;AF=1.00;AN=2;DB;DP=32;ExcessHet=3.0103;FS=0.000;MLEAC=2;MLEAF=1.00;MQ=42.30;QD=28.61;SOR=1.473	GT:AD:DP:GQ:PL	1/1:0,32:32:96:1373,96,0
2L	16697229	2L_16697229_SNP	T	C	852.77	.	AC=2;AF=1.00;AN=2;DB;DP=8;ExcessHet=3.0103;FS=0.000;MLEAC=2;MLEAF=1.00;MQ=39.20;QD=24.48;SOR=0.693	GT:AD:DP:GQ:PL	1/1:0,8:8:63:881,63,0
2L	16697240	2L_16697240_SNP	T	G	1106.77	.	AC=2;AF=1.00;AN=2;DB;DP=26;ExcessHet=3.0103;FS=0.000;MLEAC=2;MLEAF=1.00;MQ=40.40;QD=30.63;SOR=1.220	GT:AD:DP:GQ:PL	1/1:0,26:26:81:1135,81,0
2L	16697248	2L_16697248_SNP	T	C	1050.77	.	AC=2;AF=1.00;AN=2;DB;DP=24;ExcessHet=3.0103;FS=0.000;MLEAC=2;MLEAF=1.00;MQ=40.00;QD=29.44;SOR=0.859	GT:AD:DP:GQ:PL	1/1:0,24:24:75:1079,75,0
2L	16697282	.	ATACCATAT	A	1311.73	.	AC=2;AF=1.00;AN=2;DP=30;ExcessHet=3.0103;FS=0.000;MLEAC=2;MLEAF=1.00;MQ=40.67;QD=32.45;SOR=0.976	GT:AD:DP:GQ:PL	1/1:0,30:30:93:1349,93,0
2L	16697294	.	ATTTG	A	1311.73	.	AC=2;AF=1.00;AN=2;DP=31;ExcessHet=3.0103;FS=0.000;MLEAC=2;MLEAF=1.00;MQ=40.78;QD=30.54;SOR=0.892	GT:AD:DP:GQ:PL	1/1:0,31:31:93:1349,93,0
2L	16697328	2L_16697328_SNP	G	A	1816.77	.	AC=2;AF=1.00;AN=2;DB;DP=40;ExcessHet=3.0103;FS=0.000;MLEAC=2;MLEAF=1.00;MQ=42.05;QD=37.69;SOR=1.445	GT:AD:DP:GQ:PL	1/1:0,40:40:99:1845,123,0
2L	16697330	.	CGAA	C	1807.73	.	AC=2;AF=1.00;AN=2;DP=41;ExcessHet=3.0103;FS=0.000;MLEAC=2;MLEAF=1.00;MQ=42.03;QD=31.23;SOR=1.347	GT:AD:DP:GQ:PL	1/1:0,41:41:99:1845,123,0
2L	16697340	.	A	T	1771.77	.	AC=2;AF=1.00;AN=2;DP=40;ExcessHet=3.0103;FS=0.000;MLEAC=2;MLEAF=1.00;MQ=42.16;QD=31.14;SOR=1.445	GT:AD:DP:GQ:PL	1/1:0,40:40:99:1800,120,0
2L	16697344	.	A	AATTT	1845.73	.	AC=2;AF=1.00;AN=2;DP=42;ExcessHet=3.0103;FS=0.000;MLEAC=2;MLEAF=1.00;MQ=42.25;QD=30.58;SOR=1.556	GT:AD:DP:GQ:PL	1/1:0,42:42:99:1883,129,0
2L	16697476	2L_16697476_SNP	T	G	2464.77	.	AC=2;AF=1.00;AN=2;DB;DP=57;ExcessHet=3.0103;FS=0.000;MLEAC=2;MLEAF=1.00;MQ=43.03;QD=32.13;SOR=1.140	GT:AD:DP:GQ:PL	1/1:0,57:57:99:2493,172,0
2L	16697477	2L_16697477_SNP	A	G	2464.77	.	AC=2;AF=1.00;AN=2;DB;DP=57;ExcessHet=3.0103;FS=0.000;MLEAC=2;MLEAF=1.00;MQ=43.03;QD=28.26;SOR=1.140	GT:AD:DP:GQ:PL	1/1:0,57:57:99:2493,172,0
2L	16697843	2L_16697843_SNP	T	C	1997.77	.	AC=2;AF=1.00;AN=2;DB;DP=72;ExcessHet=3.0103;FS=0.000;MLEAC=2;MLEAF=1.00;MQ=43.67;QD=27.75;SOR=0.807	GT:AD:DP:GQ:PL	1/1:0,72:72:99:2026,215,0
2L	16698023	.	C	CAACGCACCAATCCAAAACAGCCACAAATACAGGAATGATTT	3000.73	.	AC=2;AF=1.00;AN=2;DP=50;ExcessHet=3.0103;FS=0.000;MLEAC=2;MLEAF=1.00;MQ=42.79;QD=31.62;SOR=0.952	GT:AD:DP:GQ:PL	1/1:0,50:50:99:3038,205,0
2L	16698047	2L_16698047_SNP	A	G	1487.77	.	AC=2;AF=1.00;AN=2;DB;DP=54;ExcessHet=3.0103;FS=0.000;MLEAC=2;MLEAF=1.00;MQ=43.07;QD=27.55;SOR=0.767	GT:AD:DP:GQ:PL	1/1:0,54:54:99:1516,162,0
2L	16698541	2L_16698541_SNP	G	A	1938.77	.	AC=2;AF=1.00;AN=2;DB;DP=72;ExcessHet=3.0103;FS=0.000;MLEAC=2;MLEAF=1.00;MQ=44.00;QD=27.31;SOR=0.840	GT:AD:DP:GQ:PL	1/1:0,71:71:99:1967,213,0
2L	16698671	2L_16698671_SNP	A	C	3725.77	.	AC=2;AF=1.00;AN=2;DB;DP=89;ExcessHet=3.0103;FS=0.000;MLEAC=2;MLEAF=1.00;MQ=44.00;QD=27.45;SOR=0.715	GT:AD:DP:GQ:PL	1/1:0,89:89:99:3754,268,0
2L	16698692	2L_16698692_SNP	T	A	3735.77	.	AC=2;AF=1.00;AN=2;DB;DP=83;ExcessHet=3.0103;FS=0.000;MLEAC=2;MLEAF=1.00;MQ=44.00;QD=29.67;SOR=0.766	GT:AD:DP:GQ:PL	1/1:0,83:83:99:3764,253,0
2L	16698715	2L_16698715_SNP	T	A	3584.77	.	AC=2;AF=1.00;AN=2;DB;DP=85;ExcessHet=3.0103;FS=0.000;MLEAC=2;MLEAF=1.00;MQ=44.00;QD=31.14;SOR=0.867	GT:AD:DP:GQ:PL	1/1:0,85:85:99:3613,256,0
2L	16698897	2L_16698897_SNP	C	T	2184.77	.	AC=2;AF=1.00;AN=2;BaseQRankSum=1.825;ClippingRankSum=0.000;DB;DP=78;ExcessHet=3.0103;FS=0.000;MLEAC=2;MLEAF=1.00;MQ=44.00;MQRankSum=0.000;QD=28.01;ReadPosRankSum=0.156;SOR=0.233	GT:AD:DP:GQ:PL	1/1:1,77:78:99:2213,224,0
2L	16698913	2L_16698913_SNP	T	C	2274.77	.	AC=2;AF=1.00;AN=2;DB;DP=82;ExcessHet=3.0103;FS=0.000;MLEAC=2;MLEAF=1.00;MQ=44.00;QD=27.74;SOR=0.693	GT:AD:DP:GQ:PL	1/1:0,82:82:99:2303,246,0
2L	16699437	2L_16699437_SNP	A	T	1501.77	.	AC=2;AF=1.00;AN=2;DB;DP=54;ExcessHet=3.0103;FS=0.000;MLEAC=2;MLEAF=1.00;MQ=44.00;QD=27.81;SOR=0.767	GT:AD:DP:GQ:PL	1/1:0,54:54:99:1530,161,0
2L	16699827	2L_16699827_SNP	C	G	2181.77	.	AC=2;AF=1.00;AN=2;DB;DP=79;ExcessHet=3.0103;FS=0.000;MLEAC=2;MLEAF=1.00;MQ=44.00;QD=27.97;SOR=1.252	GT:AD:DP:GQ:PL	1/1:0,78:78:99:2210,234,0
2L	16699945	.	T	TTATTTA	3281.73	.	AC=2;AF=1.00;AN=2;DP=71;ExcessHet=3.0103;FS=0.000;MLEAC=2;MLEAF=1.00;MQ=43.88;QD=27.85;SOR=0.752	GT:AD:DP:GQ:PL	1/1:0,68:68:99:3319,225,0
2L	16699962	.	A	ATATG	3394.73	.	AC=2;AF=1.00;AN=2;DP=73;ExcessHet=3.0103;FS=0.000;MLEAC=2;MLEAF=1.00;MQ=43.88;QD=30.95;SOR=0.776	GT:AD:DP:GQ:PL	1/1:0,73:73:99:3432,232,0
2L	16699986	2L_16699986_SNP	T	A	3033.77	.	AC=2;AF=1.00;AN=2;DB;DP=70;ExcessHet=3.0103;FS=0.000;MLEAC=2;MLEAF=1.00;MQ=43.88;QD=34.50;SOR=1.011	GT:AD:DP:GQ:PL	1/1:0,70:70:99:3062,217,0
2L	16700037	2L_16700037_SNP	T	A	1921.77	.	AC=2;AF=1.00;AN=2;DB;DP=70;ExcessHet=3.0103;FS=0.000;MLEAC=2;MLEAF=1.00;MQ=43.88;QD=27.45;SOR=0.811	GT:AD:DP:GQ:PL	1/1:0,70:70:99:1950,210,0
2L	16700119	2L_16700119_SNP	T	A	1997.77	.	AC=2;AF=1.00;AN=2;DB;DP=74;ExcessHet=3.0103;FS=0.000;MLEAC=2;MLEAF=1.00;MQ=43.96;QD=27.00;SOR=0.804	GT:AD:DP:GQ:PL	1/1:0,74:74:99:2026,221,0
2L	16700176	2L_16700176_SNP	G	A	1986.77	.	AC=2;AF=1.00;AN=2;DB;DP=71;ExcessHet=3.0103;FS=0.000;MLEAC=2;MLEAF=1.00;MQ=43.96;QD=27.98;SOR=0.721	GT:AD:DP:GQ:PL	1/1:0,71:71:99:2015,213,0
2L	16700335	2L_16700335_SNP	G	A	1992.77	.	AC=2;AF=1.00;AN=2;DB;DP=72;ExcessHet=3.0103;FS=0.000;MLEAC=2;MLEAF=1.00;MQ=43.95;QD=27.68;SOR=0.807	GT:AD:DP:GQ:PL	1/1:0,72:72:99:2021,215,0
2L	16700781	2L_16700781_INS	C	CTG	4082.73	.	AC=2;AF=1.00;AN=2;DB;DP=92;ExcessHet=3.0103;FS=0.000;MLEAC=2;MLEAF=1.00;MQ=44.00;QD=26.93;SOR=0.715	GT:AD:DP:GQ:PL	1/1:0,91:91:99:4120,277,0
2L	16700783	.	G	T	4182.77	.	AC=2;AF=1.00;AN=2;DP=89;ExcessHet=3.0103;FS=0.000;MLEAC=2;MLEAF=1.00;MQ=44.00;QD=30.78;SOR=0.761	GT:AD:DP:GQ:PL	1/1:0,89:89:99:4211,286,0
2L	16700785	2L_16700785_SNP	A	C	4066.77	.	AC=2;AF=1.00;AN=2;DB;DP=89;ExcessHet=3.0103;FS=0.000;MLEAC=2;MLEAF=1.00;MQ=44.00;QD=31.76;SOR=0.761	GT:AD:DP:GQ:PL	1/1:0,89:89:99:4095,277,0
2L	16700847	2L_16700847_SNP	C	G	2170.77	.	AC=2;AF=1.00;AN=2;DB;DP=78;ExcessHet=3.0103;FS=0.000;MLEAC=2;MLEAF=1.00;MQ=44.00;QD=28.19;SOR=1.463	GT:AD:DP:GQ:PL	1/1:0,77:77:99:2199,231,0
2L	16701047	2L_16701047_SNP	C	T	1863.77	.	AC=2;AF=1.00;AN=2;DB;DP=67;ExcessHet=3.0103;FS=0.000;MLEAC=2;MLEAF=1.00;MQ=43.96;QD=27.82;SOR=1.066	GT:AD:DP:GQ:PL	1/1:0,67:67:99:1892,201,0
2L	16701232	.	G	C	1873.77	.	AC=2;AF=1.00;AN=2;DP=70;ExcessHet=3.0103;FS=0.000;MLEAC=2;MLEAF=1.00;MQ=43.90;QD=27.56;SOR=0.880	GT:AD:DP:GQ:PL	1/1:0,68:68:99:1902,204,0
2L	16701505	.	CGCCAGTGTGTATCCTGGCATGCACCT	C	2382.73	.	AC=2;AF=1.00;AN=2;DP=55;ExcessHet=3.0103;FS=0.000;MLEAC=2;MLEAF=1.00;MQ=43.26;QD=26.01;SOR=0.693	GT:AD:DP:GQ:PL	1/1:0,54:54:99:2420,163,0
2L	16701598	2L_16701598_SNP	C	A	1748.77	.	AC=2;AF=1.00;AN=2;DB;DP=63;ExcessHet=3.0103;FS=0.000;MLEAC=2;MLEAF=1.00;MQ=43.32;QD=27.76;SOR=0.790	GT:AD:DP:GQ:PL	1/1:0,63:63:99:1777,188,0
2L	16701806	2L_16701806_SNP	T	G	1856.77	.	AC=2;AF=1.00;AN=2;DB;DP=71;ExcessHet=3.0103;FS=0.000;MLEAC=2;MLEAF=1.00;MQ=43.81;QD=26.15;SOR=0.721	GT:AD:DP:GQ:PL	1/1:0,71:71:99:1885,211,0
2L	16701941	2L_16701941_SNP	C	T	1842.77	.	AC=2;AF=1.00;AN=2;DB;DP=68;ExcessHet=3.0103;FS=0.000;MLEAC=2;MLEAF=1.00;MQ=43.41;QD=27.10;SOR=0.752	GT:AD:DP:GQ:PL	1/1:0,68:68:99:1871,203,0
2L	16701964	.	CAAACAAGA	C	2662.73	.	AC=2;AF=1.00;AN=2;DP=57;ExcessHet=3.0103;FS=0.000;MLEAC=2;MLEAF=1.00;MQ=43.36;QD=30.41;SOR=0.877	GT:AD:DP:GQ:PL	1/1:0,57:57:99:2700,181,0
2L	16701972	.	A	ATTT	2662.73	.	AC=2;AF=1.00;AN=2;DP=57;ExcessHet=3.0103;FS=0.000;MLEAC=2;MLEAF=1.00;MQ=43.36;QD=28.47;SOR=0.877	GT:AD:DP:GQ:PL	1/1:0,57:57:99:2700,181,0
2L	16701981	2L_16701981_SNP	C	G	2777.77	.	AC=2;AF=1.00;AN=2;DB;DP=61;ExcessHet=3.0103;FS=0.000;MLEAC=2;MLEAF=1.00;MQ=43.44;QD=32.23;SOR=0.941	GT:AD:DP:GQ:PL	1/1:0,61:61:99:2806,190,0
2L	16701990	2L_16701990_SNP	C	T	2793.77	.	AC=2;AF=1.00;AN=2;DB;DP=65;ExcessHet=3.0103;FS=0.000;MLEAC=2;MLEAF=1.00;MQ=43.47;QD=25.37;SOR=1.000	GT:AD:DP:GQ:PL	1/1:0,65:65:99:2822,196,0
2L	16702007	.	A	T	2794.77	.	AC=2;AF=1.00;AN=2;DP=64;ExcessHet=3.0103;FS=0.000;MLEAC=2;MLEAF=1.00;MQ=43.62;QD=31.00;SOR=0.822	GT:AD:DP:GQ:PL	1/1:0,64:64:99:2823,195,0
2L	16702015	2L_16702015_SNP	T	G	2852.77	.	AC=2;AF=1.00;AN=2;DB;DP=66;ExcessHet=3.0103;FS=0.000;MLEAC=2;MLEAF=1.00;MQ=43.63;QD=29.52;SOR=0.818	GT:AD:DP:GQ:PL	1/1:0,66:66:99:2881,201,0
2L	16702029	2L_16702029_SNP	A	C	1656.77	.	AC=2;AF=1.00;AN=2;DB;DP=62;ExcessHet=3.0103;FS=0.000;MLEAC=2;MLEAF=1.00;MQ=43.60;QD=26.72;SOR=0.899	GT:AD:DP:GQ:PL	1/1:0,62:62:99:1685,185,0
2L	16702168	2L_16702168_DEL	TACA	T	2516.73	.	AC=2;AF=1.00;AN=2;DB;DP=57;ExcessHet=3.0103;FS=0.000;MLEAC=2;MLEAF=1.00;MQ=43.76;QD=25.56;SOR=0.960	GT:AD:DP:GQ:PL	1/1:0,57:57:99:2554,172,0
2L	16702535	2L_16702535_SNP	C	T	1553.77	.	AC=2;AF=1.00;AN=2;DB;DP=58;ExcessHet=3.0103;FS=0.000;MLEAC=2;MLEAF=1.00;MQ=43.95;QD=26.79;SOR=0.836	GT:AD:DP:GQ:PL	1/1:0,58:58:99:1582,173,0
2L	16702627	2L_16702627_SNP	C	A	1384.77	.	AC=2;AF=1.00;AN=2;BaseQRankSum=-1.214;ClippingRankSum=0.000;DB;DP=53;ExcessHet=3.0103;FS=3.819;MLEAC=2;MLEAF=1.00;MQ=43.83;MQRankSum=-0.099;QD=26.13;ReadPosRankSum=-0.519;SOR=0.861	GT:AD:DP:GQ:PL	1/1:1,52:53:99:1413,129,0
2L	16702812	.	G	T	1030.77	.	AC=2;AF=1.00;AN=2;DP=31;ExcessHet=3.0103;FS=0.000;MLEAC=2;MLEAF=1.00;MQ=44.00;QD=33.25;SOR=1.839	GT:AD:DP:GQ:PL	1/1:0,31:31:93:1059,93,0
2L	16702851	2L_16702851_SNP	T	A	556.77	.	AC=2;AF=1.00;AN=2;DB;DP=13;ExcessHet=3.0103;FS=0.000;MLEAC=2;MLEAF=1.00;MQ=44.00;QD=29.86;SOR=3.767	GT:AD:DP:GQ:PL	1/1:0,13:13:39:585,39,0
2L	16702859	.	C	T	511.77	.	AC=2;AF=1.00;AN=2;DP=12;ExcessHet=3.0103;FS=0.000;MLEAC=2;MLEAF=1.00;MQ=44.00;QD=30.92;SOR=3.611	GT:AD:DP:GQ:PL	1/1:0,12:12:36:540,36,0
2L	16702886	2L_16702886_SNP	C	A	466.77	.	AC=2;AF=1.00;AN=2;DB;DP=11;ExcessHet=3.0103;FS=0.000;MLEAC=2;MLEAF=1.00;MQ=44.00;QD=31.03;SOR=3.442	GT:AD:DP:GQ:PL	1/1:0,11:11:33:495,33,0
2L	16702939	.	A	AAACTGGC	53.70	.	AC=2;AF=1.00;AN=2;DP=1;ExcessHet=3.0103;FS=0.000;MLEAC=2;MLEAF=1.00;MQ=44.00;QD=33.40;SOR=1.609	GT:AD:DP:GQ:PL	1/1:0,1:1:6:90,6,0
2L	16703000	.	G	T	675.77	.	AC=2;AF=1.00;AN=2;DP=16;ExcessHet=3.0103;FS=0.000;MLEAC=2;MLEAF=1.00;MQ=43.51;QD=33.61;SOR=5.670	GT:AD:DP:GQ:PL	1/1:0,16:16:48:704,48,0
2L	16703039	.	T	A	1051.77	.	AC=2;AF=1.00;AN=2;DP=24;ExcessHet=3.0103;FS=0.000;MLEAC=2;MLEAF=1.00;MQ=43.75;QD=31.92;SOR=6.439	GT:AD:DP:GQ:PL	1/1:0,24:24:72:1080,72,0
2L	16703047	.	C	T	961.77	.	AC=2;AF=1.00;AN=2;DP=21;ExcessHet=3.0103;FS=0.000;MLEAC=2;MLEAF=1.00;MQ=44.00;QD=34.60;SOR=6.184	GT:AD:DP:GQ:PL	1/1:0,21:21:66:990,66,0
2L	16703073	.	ACTCGGCATAT	A	1160.73	.	AC=2;AF=1.00;AN=2;DP=26;ExcessHet=3.0103;FS=0.000;MLEAC=2;MLEAF=1.00;MQ=43.75;QD=23.78;SOR=6.593	GT:AD:DP:GQ:PL	1/1:0,26:26:81:1198,81,0
2L	16703106	2L_16703106_SNP	A	T	1244.77	.	AC=2;AF=1.00;AN=2;DB;DP=31;ExcessHet=3.0103;FS=0.000;MLEAC=2;MLEAF=1.00;MQ=43.79;QD=31.33;SOR=6.932	GT:AD:DP:GQ:PL	1/1:0,31:31:93:1273,93,0
2L	16703633	.	A	G	1956.77	.	AC=2;AF=1.00;AN=2;DP=71;ExcessHet=3.0103;FS=0.000;MLEAC=2;MLEAF=1.00;MQ=43.75;QD=27.56;SOR=0.904	GT:AD:DP:GQ:PL	1/1:0,71:71:99:1985,213,0
2L	16703685	.	A	G	1514.77	.	AC=2;AF=1.00;AN=2;DP=56;ExcessHet=3.0103;FS=0.000;MLEAC=2;MLEAF=1.00;MQ=43.57;QD=27.05;SOR=0.922	GT:AD:DP:GQ:PL	1/1:0,56:56:99:1543,168,0
2L	16703805	2L_16703805_SNP	A	C	1369.77	.	AC=2;AF=1.00;AN=2;DB;DP=52;ExcessHet=3.0103;FS=0.000;MLEAC=2;MLEAF=1.00;MQ=43.84;QD=26.34;SOR=1.036	GT:AD:DP:GQ:PL	1/1:0,52:52:99:1398,155,0
2L	16703856	2L_16703856_SNP	A	C	1441.77	.	AC=2;AF=1.00;AN=2;DB;DP=53;ExcessHet=3.0103;FS=0.000;MLEAC=2;MLEAF=1.00;MQ=43.41;QD=27.20;SOR=0.892	GT:AD:DP:GQ:PL	1/1:0,53:53:99:1470,159,0
2L	16703913	.	TATATTTACGATCGAAAGACATTTTCACACA	T	1716.73	.	AC=2;AF=1.00;AN=2;DP=39;ExcessHet=3.0103;FS=0.000;MLEAC=2;MLEAF=1.00;MQ=42.96;QD=31.62;SOR=0.743	GT:AD:DP:GQ:PL	1/1:0,39:39:99:1754,118,0
2L	16704227	.	TACCCA	T	2733.73	.	AC=2;AF=1.00;AN=2;DP=62;ExcessHet=3.0103;FS=0.000;MLEAC=2;MLEAF=1.00;MQ=43.70;QD=31.41;SOR=1.316	GT:AD:DP:GQ:PL	1/1:0,62:62:99:2771,187,0
2L	16704233	.	TGACTTGGGTAG	T	1418.73	.	AC=2;AF=1.00;AN=2;DP=62;ExcessHet=3.0103;FS=0.000;MLEAC=2;MLEAF=1.00;MQ=43.70;QD=24.05;SOR=1.316	GT:AD:DP:GQ:PL	1/1:0,59:59:99:1456,177,0
2L	16704766	2L_16704766_SNP	T	G	2064.77	.	AC=2;AF=1.00;AN=2;DB;DP=77;ExcessHet=3.0103;FS=0.000;MLEAC=2;MLEAF=1.00;MQ=43.97;QD=26.82;SOR=0.772	GT:AD:DP:GQ:PL	1/1:0,77:77:99:2093,230,0
2L	16704900	2L_16704900_SNP	C	T	2053.77	.	AC=2;AF=1.00;AN=2;DB;DP=74;ExcessHet=3.0103;FS=0.000;MLEAC=2;MLEAF=1.00;MQ=43.97;QD=27.75;SOR=0.693	GT:AD:DP:GQ:PL	1/1:0,74:74:99:2082,222,0
2L	16705283	2L_16705283_SNP	A	G	1604.77	.	AC=2;AF=1.00;AN=2;DB;DP=59;ExcessHet=3.0103;FS=0.000;MLEAC=2;MLEAF=1.00;MQ=44.00;QD=27.20;SOR=0.726	GT:AD:DP:GQ:PL	1/1:0,59:59:99:1633,177,0
2L	16706394	2L_16706394_SNP	C	A	1950.77	.	AC=2;AF=1.00;AN=2;DB;DP=71;ExcessHet=3.0103;FS=0.000;MLEAC=2;MLEAF=1.00;MQ=43.94;QD=27.87;SOR=0.941	GT:AD:DP:GQ:PL	1/1:0,70:70:99:1979,210,0
2L	16706407	2L_16706407_SNP	C	A	1937.77	.	AC=2;AF=1.00;AN=2;DB;DP=70;ExcessHet=3.0103;FS=0.000;MLEAC=2;MLEAF=1.00;MQ=43.94;QD=28.50;SOR=0.880	GT:AD:DP:GQ:PL	1/1:0,68:68:99:1966,204,0
2L	16706498	2L_16706498_SNP	T	A	3077.77	.	AC=2;AF=1.00;AN=2;DB;DP=71;ExcessHet=3.0103;FS=0.000;MLEAC=2;MLEAF=1.00;MQ=43.94;QD=30.94;SOR=1.042	GT:AD:DP:GQ:PL	1/1:0,71:71:99:3106,217,0
2L	16706508	.	G	A	3278.77	.	AC=2;AF=1.00;AN=2;DP=71;ExcessHet=3.0103;FS=0.000;MLEAC=2;MLEAF=1.00;MQ=43.97;QD=31.28;SOR=0.971	GT:AD:DP:GQ:PL	1/1:0,71:71:99:3307,226,0
2L	16706527	2L_16706527_SNP	C	T	2938.77	.	AC=2;AF=1.00;AN=2;DB;DP=67;ExcessHet=3.0103;FS=0.000;MLEAC=2;MLEAF=1.00;MQ=43.97;QD=26.00;SOR=1.146	GT:AD:DP:GQ:PL	1/1:0,67:67:99:2967,205,0
2L	16706547	.	ACACACAAGT	A	2784.73	.	AC=2;AF=1.00;AN=2;DP=66;ExcessHet=3.0103;FS=0.000;MLEAC=2;MLEAF=1.00;MQ=43.97;QD=29.60;SOR=0.966	GT:AD:DP:GQ:PL	1/1:0,64:64:99:2822,193,0
2L	16706593	2L_16706593_SNP	A	T	1918.77	.	AC=2;AF=1.00;AN=2;DB;DP=68;ExcessHet=3.0103;FS=0.000;MLEAC=2;MLEAF=1.00;MQ=43.97;QD=28.22;SOR=1.022	GT:AD:DP:GQ:PL	1/1:0,68:68:99:1947,204,0
2L	16706748	2L_16706748_SNP	T	C	1209.77	.	AC=2;AF=1.00;AN=2;DB;DP=46;ExcessHet=3.0103;FS=0.000;MLEAC=2;MLEAF=1.00;MQ=44.00;QD=26.30;SOR=1.085	GT:AD:DP:GQ:PL	1/1:0,46:46:99:1238,137,0
2L	16706787	2L_16706787_SNP	A	G	1353.77	.	AC=2;AF=1.00;AN=2;DB;DP=50;ExcessHet=3.0103;FS=0.000;MLEAC=2;MLEAF=1.00;MQ=44.00;QD=27.08;SOR=0.859	GT:AD:DP:GQ:PL	1/1:0,50:50:99:1382,150,0
2L	16706847	.	TAA	T	1660.73	.	AC=2;AF=1.00;AN=2;DP=62;ExcessHet=3.0103;FS=0.000;MLEAC=2;MLEAF=1.00;MQ=44.15;QD=29.14;SOR=0.800	GT:AD:DP:GQ:PL	1/1:0,57:57:99:1698,171,0
2L	16706895	2L_16706895_SNP	G	A	1661.77	.	AC=2;AF=1.00;AN=2;DB;DP=63;ExcessHet=3.0103;FS=0.000;MLEAC=2;MLEAF=1.00;MQ=44.15;QD=26.38;SOR=0.724	GT:AD:DP:GQ:PL	1/1:0,63:63:99:1690,188,0
2L	16706936	2L_16706936_SNP	T	C	2724.77	.	AC=2;AF=1.00;AN=2;DB;DP=64;ExcessHet=3.0103;FS=0.000;MLEAC=2;MLEAF=1.00;MQ=44.14;QD=27.95;SOR=0.892	GT:AD:DP:GQ:PL	1/1:0,64:64:99:2753,196,0
2L	16706958	2L_16706958_SNP	A	G	2842.77	.	AC=2;AF=1.00;AN=2;DB;DP=66;ExcessHet=3.0103;FS=0.000;MLEAC=2;MLEAF=1.00;MQ=44.14;QD=33.06;SOR=1.033	GT:AD:DP:GQ:PL	1/1:0,66:66:99:2871,208,0
2L	16707083	2L_16707083_SNP	C	G	1754.77	.	AC=2;AF=1.00;AN=2;DB;DP=67;ExcessHet=3.0103;FS=0.000;MLEAC=2;MLEAF=1.00;MQ=44.00;QD=26.19;SOR=0.723	GT:AD:DP:GQ:PL	1/1:0,67:67:99:1783,199,0
2L	16707109	2L_16707109_SNP	T	G	1858.77	.	AC=2;AF=1.00;AN=2;DB;DP=69;ExcessHet=3.0103;FS=0.000;MLEAC=2;MLEAF=1.00;MQ=43.90;QD=26.94;SOR=0.844	GT:AD:DP:GQ:PL	1/1:0,69:69:99:1887,207,0
2L	16707200	2L_16707200_SNP	A	T	3222.77	.	AC=2;AF=1.00;AN=2;DB;DP=70;ExcessHet=3.0103;FS=0.000;MLEAC=2;MLEAF=1.00;MQ=43.76;QD=29.10;SOR=0.811	GT:AD:DP:GQ:PL	1/1:0,70:70:99:3251,220,0
2L	16707202	2L_16707202_SNP	A	T	3266.77	.	AC=2;AF=1.00;AN=2;DB;DP=70;ExcessHet=3.0103;FS=0.000;MLEAC=2;MLEAF=1.00;MQ=43.76;QD=32.69;SOR=0.693	GT:AD:DP:GQ:PL	1/1:0,70:70:99:3295,223,0
2L	16707208	.	CAAAAA	C	3247.73	.	AC=2;AF=1.00;AN=2;DP=70;ExcessHet=3.0103;FS=0.000;MLEAC=2;MLEAF=1.00;MQ=43.76;QD=27.62;SOR=0.750	GT:AD:DP:GQ:PL	1/1:0,70:70:99:3285,220,0
2L	16707226	2L_16707226_SNP	A	T	3359.77	.	AC=2;AF=1.00;AN=2;DB;DP=73;ExcessHet=3.0103;FS=0.000;MLEAC=2;MLEAF=1.00;MQ=43.77;QD=31.07;SOR=0.720	GT:AD:DP:GQ:PL	1/1:0,73:73:99:3388,229,0
2L	16707231	2L_16707231_SNP	A	T	3253.77	.	AC=2;AF=1.00;AN=2;DB;DP=72;ExcessHet=3.0103;FS=0.000;MLEAC=2;MLEAF=1.00;MQ=43.74;QD=29.51;SOR=0.807	GT:AD:DP:GQ:PL	1/1:0,72:72:99:3282,223,0
2L	16707318	2L_16707318_SNP	C	A	2064.77	.	AC=2;AF=1.00;AN=2;BaseQRankSum=0.715;ClippingRankSum=0.000;DB;DP=77;ExcessHet=3.0103;FS=0.000;MLEAC=2;MLEAF=1.00;MQ=44.00;MQRankSum=0.000;QD=26.82;ReadPosRankSum=1.581;SOR=0.223	GT:AD:DP:GQ:PL	1/1:1,76:77:99:2093,203,0
2L	16707412	2L_16707412_SNP	G	C	1699.77	.	AC=2;AF=1.00;AN=2;DB;DP=64;ExcessHet=3.0103;FS=0.000;MLEAC=2;MLEAF=1.00;MQ=43.88;QD=26.56;SOR=0.693	GT:AD:DP:GQ:PL	1/1:0,64:64:99:1728,191,0
2L	16707439	2L_16707439_SNP	A	G	1727.77	.	AC=2;AF=1.00;AN=2;DB;DP=62;ExcessHet=3.0103;FS=0.000;MLEAC=2;MLEAF=1.00;MQ=43.87;QD=27.87;SOR=0.976	GT:AD:DP:GQ:PL	1/1:0,62:62:99:1756,186,0
2L	16707465	2L_16707465_SNP	G	T	1577.77	.	AC=2;AF=1.00;AN=2;DB;DP=57;ExcessHet=3.0103;FS=0.000;MLEAC=2;MLEAF=1.00;MQ=43.83;QD=27.68;SOR=0.960	GT:AD:DP:GQ:PL	1/1:0,57:57:99:1606,171,0
2L	16707479	2L_16707479_SNP	T	A	2700.77	.	AC=2;AF=1.00;AN=2;DB;DP=59;ExcessHet=3.0103;FS=0.000;MLEAC=2;MLEAF=1.00;MQ=43.83;QD=27.33;SOR=1.123	GT:AD:DP:GQ:PL	1/1:0,59:59:99:2729,184,0
2L	16707480	2L_16707480_SNP	C	A	2700.77	.	AC=2;AF=1.00;AN=2;DB;DP=60;ExcessHet=3.0103;FS=0.000;MLEAC=2;MLEAF=1.00;MQ=43.84;QD=25.31;SOR=1.160	GT:AD:DP:GQ:PL	1/1:0,60:60:99:2729,184,0
2L	16707485	2L_16707485_SNP	G	A	2776.77	.	AC=2;AF=1.00;AN=2;DB;DP=63;ExcessHet=3.0103;FS=0.000;MLEAC=2;MLEAF=1.00;MQ=43.84;QD=27.61;SOR=1.179	GT:AD:DP:GQ:PL	1/1:0,63:63:99:2805,190,0
2L	16707691	2L_16707691_SNP	G	T	2130.77	.	AC=2;AF=1.00;AN=2;DB;DP=52;ExcessHet=3.0103;FS=0.000;MLEAC=2;MLEAF=1.00;MQ=43.42;QD=25.87;SOR=1.036	GT:AD:DP:GQ:PL	1/1:0,52:52:99:2159,156,0
2L	16707708	2L_16707708_SNP	T	C	1983.77	.	AC=2;AF=1.00;AN=2;DB;DP=43;ExcessHet=3.0103;FS=0.000;MLEAC=2;MLEAF=1.00;MQ=43.29;QD=30.59;SOR=0.941	GT:AD:DP:GQ:PL	1/1:0,43:43:99:2012,138,0
2L	16707710	2L_16707710_SNP	G	A	1955.77	.	AC=2;AF=1.00;AN=2;DB;DP=45;ExcessHet=3.0103;FS=0.000;MLEAC=2;MLEAF=1.00;MQ=43.33;QD=35.19;SOR=0.929	GT:AD:DP:GQ:PL	1/1:0,45:45:99:1984,135,0
2L	16707773	.	T	TCCC	1897.73	.	AC=2;AF=1.00;AN=2;DP=45;ExcessHet=3.0103;FS=0.000;MLEAC=2;MLEAF=1.00;MQ=43.33;QD=28.87;SOR=1.005	GT:AD:DP:GQ:PL	1/1:0,42:42:99:1935,129,0
2L	16707783	2L_16707783_SNP	C	A	1816.77	.	AC=2;AF=1.00;AN=2;DB;DP=41;ExcessHet=3.0103;FS=0.000;MLEAC=2;MLEAF=1.00;MQ=43.58;QD=29.96;SOR=1.075	GT:AD:DP:GQ:PL	1/1:0,41:41:99:1845,123,0
2L	16707785	2L_16707785_SNP	T	A	1816.77	.	AC=2;AF=1.00;AN=2;DB;DP=41;ExcessHet=3.0103;FS=0.000;MLEAC=2;MLEAF=1.00;MQ=43.58;QD=31.56;SOR=1.075	GT:AD:DP:GQ:PL	1/1:0,41:41:99:1845,123,0
2L	16708306	2L_16708306_SNP	T	A	3203.77	.	AC=2;AF=1.00;AN=2;DB;DP=72;ExcessHet=3.0103;FS=0.000;MLEAC=2;MLEAF=1.00;MQ=43.95;QD=29.90;SOR=0.721	GT:AD:DP:GQ:PL	1/1:0,71:71:99:3232,223,0
2L	16708313	2L_16708313_SNP	T	A	3201.77	.	AC=2;AF=1.00;AN=2;DB;DP=75;ExcessHet=3.0103;FS=0.000;MLEAC=2;MLEAF=1.00;MQ=43.95;QD=28.68;SOR=0.747	GT:AD:DP:GQ:PL	1/1:0,74:74:99:3230,223,0
2L	16708498	2L_16708498_SNP	G	A	3357.77	.	AC=2;AF=1.00;AN=2;DB;DP=78;ExcessHet=3.0103;FS=0.000;MLEAC=2;MLEAF=1.00;MQ=43.77;QD=28.32;SOR=0.855	GT:AD:DP:GQ:PL	1/1:0,78:78:99:3386,237,0
2L	16708505	.	CTTG	C	3270.73	.	AC=2;AF=1.00;AN=2;DP=73;ExcessHet=3.0103;FS=0.000;MLEAC=2;MLEAF=1.00;MQ=43.76;QD=33.10;SOR=0.776	GT:AD:DP:GQ:PL	1/1:0,73:73:99:3308,225,0
2L	16708509	.	ACG	A	3292.73	.	AC=2;AF=1.00;AN=2;DP=72;ExcessHet=3.0103;FS=0.000;MLEAC=2;MLEAF=1.00;MQ=43.75;QD=31.67;SOR=0.807	GT:AD:DP:GQ:PL	1/1:0,72:72:99:3330,223,0
2L	16708517	.	C	CTT	3376.73	.	AC=2;AF=1.00;AN=2;DP=73;ExcessHet=3.0103;FS=0.000;MLEAC=2;MLEAF=1.00;MQ=43.76;QD=34.73;SOR=0.720	GT:AD:DP:GQ:PL	1/1:0,73:73:99:3414,229,0
2L	16708518	.	GATA	G	3331.73	.	AC=2;AF=1.00;AN=2;DP=74;ExcessHet=3.0103;FS=0.000;MLEAC=2;MLEAF=1.00;MQ=43.76;QD=30.57;SOR=0.747	GT:AD:DP:GQ:PL	1/1:0,74:74:99:3369,226,0
2L	16708545	2L_16708545_SNP	C	T	2100.77	.	AC=2;AF=1.00;AN=2;DB;DP=76;ExcessHet=3.0103;FS=0.000;MLEAC=2;MLEAF=1.00;MQ=43.82;QD=27.64;SOR=0.859	GT:AD:DP:GQ:PL	1/1:0,76:76:99:2129,227,0
2L	16708573	2L_16708573_SNP	A	C	3028.77	.	AC=2;AF=1.00;AN=2;DB;DP=70;ExcessHet=3.0103;FS=0.000;MLEAC=2;MLEAF=1.00;MQ=43.83;QD=33.90;SOR=0.941	GT:AD:DP:GQ:PL	1/1:0,70:70:99:3057,211,0
2L	16708574	2L_16708574_SNP	T	C	3028.77	.	AC=2;AF=1.00;AN=2;DB;DP=70;ExcessHet=3.0103;FS=0.000;MLEAC=2;MLEAF=1.00;MQ=43.83;QD=34.43;SOR=0.941	GT:AD:DP:GQ:PL	1/1:0,70:70:99:3057,211,0
2L	16708717	2L_16708717_SNP	C	T	1803.77	.	AC=2;AF=1.00;AN=2;DB;DP=66;ExcessHet=3.0103;FS=0.000;MLEAC=2;MLEAF=1.00;MQ=43.96;QD=27.75;SOR=1.078	GT:AD:DP:GQ:PL	1/1:0,65:65:99:1832,194,0
2L	16708828	2L_16708828_SNP	C	T	2119.77	.	AC=2;AF=1.00;AN=2;DB;DP=75;ExcessHet=3.0103;FS=0.000;MLEAC=2;MLEAF=1.00;MQ=44.00;QD=28.26;SOR=1.091	GT:AD:DP:GQ:PL	1/1:0,75:75:99:2148,225,0
2L	16709008	2L_16709008_SNP	C	T	1947.77	.	AC=2;AF=1.00;AN=2;DB;DP=70;ExcessHet=3.0103;FS=0.000;MLEAC=2;MLEAF=1.00;MQ=43.94;QD=27.83;SOR=1.011	GT:AD:DP:GQ:PL	1/1:0,70:70:99:1976,209,0
2L	16709087	2L_16709087_SNP	G	T	3102.77	.	AC=2;AF=1.00;AN=2;DB;DP=69;ExcessHet=3.0103;FS=0.000;MLEAC=2;MLEAF=1.00;MQ=43.91;QD=29.07;SOR=1.296	GT:AD:DP:GQ:PL	1/1:0,69:69:99:3131,214,0
2L	16709088	2L_16709088_SNP	T	G	3102.77	.	AC=2;AF=1.00;AN=2;DB;DP=70;ExcessHet=3.0103;FS=0.000;MLEAC=2;MLEAF=1.00;MQ=43.92;QD=29.12;SOR=1.329	GT:AD:DP:GQ:PL	1/1:0,70:70:99:3131,214,0
2L	16709402	2L_16709402_SNP	T	A	1342.77	.	AC=2;AF=1.00;AN=2;DB;DP=51;ExcessHet=3.0103;FS=0.000;MLEAC=2;MLEAF=1.00;MQ=43.07;QD=26.86;SOR=0.859	GT:AD:DP:GQ:PL	1/1:0,50:50:99:1371,149,0
2L	16709477	2L_16709477_SNP	C	G	1604.77	.	AC=2;AF=1.00;AN=2;DB;DP=37;ExcessHet=3.0103;FS=0.000;MLEAC=2;MLEAF=1.00;MQ=41.20;QD=31.25;SOR=1.802	GT:AD:DP:GQ:PL	1/1:0,37:37:99:1633,111,0
2L	16709481	2L_16709481_SNP	G	T	1572.77	.	AC=2;AF=1.00;AN=2;DB;DP=36;ExcessHet=3.0103;FS=0.000;MLEAC=2;MLEAF=1.00;MQ=41.12;QD=25.22;SOR=1.739	GT:AD:DP:GQ:PL	1/1:0,36:36:99:1601,108,0
2L	16709895	2L_16709895_SNP	A	T	1932.77	.	AC=2;AF=1.00;AN=2;DB;DP=68;ExcessHet=3.0103;FS=0.000;MLEAC=2;MLEAF=1.00;MQ=43.22;QD=28.42;SOR=1.098	GT:AD:DP:GQ:PL	1/1:0,68:68:99:1961,204,0
2L	16709913	2L_16709913_SNP	T	C	1965.77	.	AC=2;AF=1.00;AN=2;DB;DP=72;ExcessHet=3.0103;FS=0.000;MLEAC=2;MLEAF=1.00;MQ=43.44;QD=27.30;SOR=1.226	GT:AD:DP:GQ:PL	1/1:0,72:72:99:1994,216,0
2L	16710029	2L_16710029_SNP	C	T	2024.77	.	AC=2;AF=1.00;AN=2;BaseQRankSum=-0.220;ClippingRankSum=0.000;DB;DP=77;ExcessHet=3.0103;FS=0.000;MLEAC=2;MLEAF=1.00;MQ=43.97;MQRankSum=0.000;QD=26.64;ReadPosRankSum=-0.617;SOR=0.234	GT:AD:DP:GQ:PL	1/1:1,75:76:99:2053,198,0
2L	16710067	2L_16710067_SNP	G	A	1965.77	.	AC=2;AF=1.00;AN=2;BaseQRankSum=1.575;ClippingRankSum=0.000;DB;DP=74;ExcessHet=3.0103;FS=0.000;MLEAC=2;MLEAF=1.00;MQ=43.97;MQRankSum=0.000;QD=27.30;ReadPosRankSum=1.646;SOR=0.258	GT:AD:DP:GQ:PL	1/1:1,71:72:99:1994,188,0
2L	16710563	.	CT	C	1842.73	.	AC=2;AF=1.00;AN=2;BaseQRankSum=1.356;ClippingRankSum=0.000;DP=55;ExcessHet=3.0103;FS=3.222;MLEAC=2;MLEAF=1.00;MQ=43.96;MQRankSum=0.000;QD=29.35;ReadPosRankSum=0.973;SOR=0.453	GT:AD:DP:GQ:PL	1/1:1,45:46:99:1880,117,0
2L	16710584	.	GA	G	2256.73	.	AC=2;AF=1.00;AN=2;BaseQRankSum=-1.754;ClippingRankSum=0.000;DP=53;ExcessHet=3.0103;FS=0.000;MLEAC=2;MLEAF=1.00;MQ=43.86;MQRankSum=0.000;QD=28.40;ReadPosRankSum=1.734;SOR=0.223	GT:AD:DP:GQ:PL	1/1:1,52:53:99:2294,138,0
2L	16710598	2L_16710598_SNP	G	A	2401.77	.	AC=2;AF=1.00;AN=2;DB;DP=52;ExcessHet=3.0103;FS=0.000;MLEAC=2;MLEAF=1.00;MQ=43.86;QD=30.33;SOR=0.770	GT:AD:DP:GQ:PL	1/1:0,52:52:99:2430,163,0
2L	16710622	2L_16710622_SNP	C	T	2361.77	.	AC=2;AF=1.00;AN=2;DB;DP=51;ExcessHet=3.0103;FS=0.000;MLEAC=2;MLEAF=1.00;MQ=43.86;QD=29.55;SOR=0.732	GT:AD:DP:GQ:PL	1/1:0,51:51:99:2390,162,0
2L	16710625	2L_16710625_SNP	T	C	2136.77	.	AC=2;AF=1.00;AN=2;DB;DP=49;ExcessHet=3.0103;FS=0.000;MLEAC=2;MLEAF=1.00;MQ=43.85;QD=28.06;SOR=0.733	GT:AD:DP:GQ:PL	1/1:0,49:49:99:2165,147,0
2L	16710916	2L_16710916_SNP	C	G	2006.77	.	AC=2;AF=1.00;AN=2;DB;DP=76;ExcessHet=3.0103;FS=0.000;MLEAC=2;MLEAF=1.00;MQ=44.00;QD=27.12;SOR=0.864	GT:AD:DP:GQ:PL	1/1:0,74:74:99:2035,221,0
2L	16711197	2L_16711197_SNP	C	A	1738.77	.	AC=2;AF=1.00;AN=2;DB;DP=62;ExcessHet=3.0103;FS=0.000;MLEAC=2;MLEAF=1.00;MQ=44.00;QD=28.04;SOR=1.143	GT:AD:DP:GQ:PL	1/1:0,62:62:99:1767,186,0
2L	16711266	2L_16711266_DEL	GC	G	2468.73	.	AC=2;AF=1.00;AN=2;DB;DP=71;ExcessHet=3.0103;FS=0.000;MLEAC=2;MLEAF=1.00;MQ=43.97;QD=34.77;SOR=0.971	GT:AD:DP:GQ:PL	1/1:0,71:71:99:2506,214,0
2L	16711314	.	G	T	1981.77	.	AC=2;AF=1.00;AN=2;DP=70;ExcessHet=3.0103;FS=0.000;MLEAC=2;MLEAF=1.00;MQ=43.97;QD=28.31;SOR=0.693	GT:AD:DP:GQ:PL	1/1:0,70:70:99:2010,210,0
2L	16711372	2L_16711372_INS	A	AT	2240.73	.	AC=2;AF=1.00;AN=2;DB;DP=67;ExcessHet=3.0103;FS=0.000;MLEAC=2;MLEAF=1.00;MQ=43.97;QD=33.44;SOR=1.066	GT:AD:DP:GQ:PL	1/1:0,67:67:99:2278,205,0
2L	16711400	2L_16711400_SNP	A	C	1739.77	.	AC=2;AF=1.00;AN=2;DB;DP=64;ExcessHet=3.0103;FS=0.000;MLEAC=2;MLEAF=1.00;MQ=43.94;QD=27.18;SOR=1.127	GT:AD:DP:GQ:PL	1/1:0,64:64:99:1768,192,0
2L	16711487	2L_16711487_SNP	C	A	1997.77	.	AC=2;AF=1.00;AN=2;DB;DP=70;ExcessHet=3.0103;FS=0.000;MLEAC=2;MLEAF=1.00;MQ=43.92;QD=28.54;SOR=0.750	GT:AD:DP:GQ:PL	1/1:0,70:70:99:2026,210,0
2L	16711494	.	ATATTTTGTTGTATTCCACC	A	3043.73	.	AC=2;AF=1.00;AN=2;DP=71;ExcessHet=3.0103;FS=0.000;MLEAC=2;MLEAF=1.00;MQ=43.89;QD=32.94;SOR=0.781	GT:AD:DP:GQ:PL	1/1:0,69:69:99:3081,209,0
2L	16711696	2L_16711696_SNP	A	T	2043.77	.	AC=2;AF=1.00;AN=2;DB;DP=74;ExcessHet=3.0103;FS=0.000;MLEAC=2;MLEAF=1.00;MQ=43.95;QD=27.62;SOR=0.693	GT:AD:DP:GQ:PL	1/1:0,74:74:99:2072,221,0
2L	16711906	2L_16711906_SNP	G	A	2758.77	.	AC=2;AF=1.00;AN=2;DB;DP=64;ExcessHet=3.0103;FS=0.000;MLEAC=2;MLEAF=1.00;MQ=44.00;QD=25.54;SOR=0.822	GT:AD:DP:GQ:PL	1/1:0,64:64:99:2787,193,0
2L	16711914	2L_16711914_SNP	G	C	2703.77	.	AC=2;AF=1.00;AN=2;DB;DP=62;ExcessHet=3.0103;FS=0.000;MLEAC=2;MLEAF=1.00;MQ=44.00;QD=32.97;SOR=0.826	GT:AD:DP:GQ:PL	1/1:0,62:62:99:2732,187,0
2L	16711940	2L_16711940_SNP	A	T	1632.77	.	AC=2;AF=1.00;AN=2;BaseQRankSum=1.319;ClippingRankSum=0.000;DB;DP=60;ExcessHet=3.0103;FS=0.000;MLEAC=2;MLEAF=1.00;MQ=44.00;MQRankSum=0.000;QD=27.67;ReadPosRankSum=0.621;SOR=0.399	GT:AD:DP:GQ:PL	1/1:1,58:59:99:1661,149,0
2L	16711977	2L_16711977_SNP	G	T	1538.77	.	AC=2;AF=1.00;AN=2;BaseQRankSum=0.708;ClippingRankSum=0.000;DB;DP=56;ExcessHet=3.0103;FS=0.000;MLEAC=2;MLEAF=1.00;MQ=44.00;MQRankSum=0.000;QD=27.48;ReadPosRankSum=-0.681;SOR=0.490	GT:AD:DP:GQ:PL	1/1:1,55:56:99:1567,140,0
2L	16712028	2L_16712028_SNP	C	A	1979.77	.	AC=2;AF=1.00;AN=2;DB;DP=70;ExcessHet=3.0103;FS=0.000;MLEAC=2;MLEAF=1.00;MQ=43.97;QD=28.28;SOR=0.811	GT:AD:DP:GQ:PL	1/1:0,70:70:99:2008,210,0
2L	16712201	.	T	A	1904.77	.	AC=2;AF=1.00;AN=2;DP=69;ExcessHet=3.0103;FS=0.000;MLEAC=2;MLEAF=1.00;MQ=44.00;QD=28.01;SOR=1.542	GT:AD:DP:GQ:PL	1/1:0,68:68:99:1933,204,0
2L	16712390	.	AGC	A	3172.73	.	AC=2;AF=1.00;AN=2;DP=71;ExcessHet=3.0103;FS=0.000;MLEAC=2;MLEAF=1.00;MQ=43.93;QD=26.13;SOR=0.874	GT:AD:DP:GQ:PL	1/1:0,70:70:99:3210,220,0
2L	16712393	.	A	AAG	3172.73	.	AC=2;AF=1.00;AN=2;DP=73;ExcessHet=3.0103;FS=0.000;MLEAC=2;MLEAF=1.00;MQ=43.93;QD=27.72;SOR=0.934	GT:AD:DP:GQ:PL	1/1:0,72:72:99:3210,220,0
2L	16712519	2L_16712519_DEL	TACC	T	2546.73	.	AC=2;AF=1.00;AN=2;DB;DP=61;ExcessHet=3.0103;FS=0.000;MLEAC=2;MLEAF=1.00;MQ=43.44;QD=23.78;SOR=1.085	GT:AD:DP:GQ:PL	1/1:0,58:58:99:2584,175,0
2L	16712549	2L_16712549_SNP	T	C	1408.77	.	AC=2;AF=1.00;AN=2;DB;DP=52;ExcessHet=3.0103;FS=0.000;MLEAC=2;MLEAF=1.00;MQ=43.34;QD=27.62;SOR=1.314	GT:AD:DP:GQ:PL	1/1:0,51:51:99:1437,153,0
2L	16712560	2L_16712560_SNP	A	T	1440.77	.	AC=2;AF=1.00;AN=2;DB;DP=53;ExcessHet=3.0103;FS=0.000;MLEAC=2;MLEAF=1.00;MQ=43.32;QD=27.71;SOR=1.480	GT:AD:DP:GQ:PL	1/1:0,52:52:99:1469,156,0
2L	16712721	2L_16712721_SNP	A	G	1034.77	.	AC=2;AF=1.00;AN=2;DB;DP=38;ExcessHet=3.0103;FS=0.000;MLEAC=2;MLEAF=1.00;MQ=43.56;QD=27.97;SOR=0.746	GT:AD:DP:GQ:PL	1/1:0,37:37:99:1063,111,0
2L	16712927	2L_16712927_SNP	G	A	946.77	.	AC=2;AF=1.00;AN=2;DB;DP=36;ExcessHet=3.0103;FS=0.000;MLEAC=2;MLEAF=1.00;MQ=43.81;QD=27.05;SOR=2.368	GT:AD:DP:GQ:PL	1/1:0,35:35:99:975,105,0
2L	16713365	2L_16713365_SNP	A	G	1668.77	.	AC=2;AF=1.00;AN=2;BaseQRankSum=-1.632;ClippingRankSum=0.000;DB;DP=65;ExcessHet=3.0103;FS=0.000;MLEAC=2;MLEAF=1.00;MQ=42.99;MQRankSum=1.170;QD=26.07;ReadPosRankSum=-0.437;SOR=0.446	GT:AD:DP:GQ:PL	1/1:1,63:64:99:1697,162,0
2L	16713391	2L_16713391_SNP	A	T	1905.77	.	AC=2;AF=1.00;AN=2;BaseQRankSum=-0.821;ClippingRankSum=0.000;DB;DP=71;ExcessHet=3.0103;FS=0.000;MLEAC=2;MLEAF=1.00;MQ=43.01;MQRankSum=1.156;QD=27.23;ReadPosRankSum=-0.673;SOR=0.509	GT:AD:DP:GQ:PL	1/1:1,69:70:99:1934,180,0
2L	16713444	2L_16713444_SNP	G	T	2844.77	.	AC=2;AF=1.00;AN=2;DB;DP=64;ExcessHet=3.0103;FS=0.000;MLEAC=2;MLEAF=1.00;MQ=42.69;QD=29.00;SOR=0.822	GT:AD:DP:GQ:PL	1/1:0,64:64:99:2873,193,0
2L	16713446	.	G	T	1559.77	.	AC=2;AF=1.00;AN=2;BaseQRankSum=1.960;ClippingRankSum=0.000;DP=63;ExcessHet=3.0103;FS=0.000;MLEAC=2;MLEAF=1.00;MQ=42.67;MQRankSum=0.893;QD=24.76;ReadPosRankSum=0.773;SOR=0.793	GT:AD:DP:GQ:PL	1/1:2,61:63:99:1588,119,0
2L	16713450	2L_16713450_SNP	G	A	2933.77	.	AC=2;AF=1.00;AN=2;DB;DP=64;ExcessHet=3.0103;FS=0.000;MLEAC=2;MLEAF=1.00;MQ=42.66;QD=28.36;SOR=0.756	GT:AD:DP:GQ:PL	1/1:0,64:64:99:2962,199,0
2L	16713453	2L_16713453_SNP	T	C	2912.77	.	AC=2;AF=1.00;AN=2;DB;DP=66;ExcessHet=3.0103;FS=0.000;MLEAC=2;MLEAF=1.00;MQ=42.64;QD=31.94;SOR=0.754	GT:AD:DP:GQ:PL	1/1:0,66:66:99:2941,199,0
2L	16713499	2L_16713499_SNP	G	A	2581.77	.	AC=2;AF=1.00;AN=2;BaseQRankSum=-0.265;ClippingRankSum=0.000;DB;DP=61;ExcessHet=3.0103;FS=0.000;MLEAC=2;MLEAF=1.00;MQ=42.37;MQRankSum=0.283;QD=30.45;ReadPosRankSum=-0.908;SOR=0.351	GT:AD:DP:GQ:PL	1/1:1,60:61:99:2610,139,0
2L	16713506	2L_16713506_SNP	G	A	2658.77	.	AC=2;AF=1.00;AN=2;BaseQRankSum=1.086;ClippingRankSum=0.000;DB;DP=63;ExcessHet=3.0103;FS=0.000;MLEAC=2;MLEAF=1.00;MQ=42.17;MQRankSum=0.243;QD=27.16;ReadPosRankSum=-1.100;SOR=0.385	GT:AD:DP:GQ:PL	1/1:1,62:63:99:2687,148,0
2L	16713549	.	AATCACCTAAC	A	2840.73	.	AC=2;AF=1.00;AN=2;DP=63;ExcessHet=3.0103;FS=0.000;MLEAC=2;MLEAF=1.00;MQ=41.78;QD=29.48;SOR=1.022	GT:AD:DP:GQ:PL	1/1:0,61:61:99:2878,193,0
2L	16713572	2L_16713572_SNP	G	T	2896.77	.	AC=2;AF=1.00;AN=2;DB;DP=62;ExcessHet=3.0103;FS=0.000;MLEAC=2;MLEAF=1.00;MQ=41.59;QD=26.26;SOR=0.976	GT:AD:DP:GQ:PL	1/1:0,62:62:99:2925,196,0
2L	16713573	2L_16713573_SNP	C	A	2851.77	.	AC=2;AF=1.00;AN=2;DB;DP=63;ExcessHet=3.0103;FS=0.000;MLEAC=2;MLEAF=1.00;MQ=41.63;QD=33.83;SOR=0.933	GT:AD:DP:GQ:PL	1/1:0,63:63:99:2880,193,0
2L	16713589	2L_16713589_SNP	G	T	2851.77	.	AC=2;AF=1.00;AN=2;DB;DP=63;ExcessHet=3.0103;FS=0.000;MLEAC=2;MLEAF=1.00;MQ=41.66;QD=26.88;SOR=1.010	GT:AD:DP:GQ:PL	1/1:0,63:63:99:2880,193,0
2L	16713602	.	TG	T	2842.73	.	AC=2;AF=1.00;AN=2;DP=60;ExcessHet=3.0103;FS=0.000;MLEAC=2;MLEAF=1.00;MQ=41.79;QD=30.75;SOR=0.760	GT:AD:DP:GQ:PL	1/1:0,60:60:99:2880,193,0
2L	16713615	.	TA	T	744.86	.	AC=2;AF=1.00;AN=2;BaseQRankSum=-0.267;ClippingRankSum=0.000;DP=64;ExcessHet=3.0103;FS=0.000;MLEAC=2;MLEAF=1.00;MQ=41.78;MQRankSum=-0.932;QD=12.62;ReadPosRankSum=0.266;SOR=0.527	GT:AD:DP:GQ:PL	1/1:9,50:59:2:780,2,0
2L	16713631	2L_16713631_SNP	G	A	3074.77	.	AC=2;AF=1.00;AN=2;DB;DP=69;ExcessHet=3.0103;FS=0.000;MLEAC=2;MLEAF=1.00;MQ=41.72;QD=33.04;SOR=0.722	GT:AD:DP:GQ:PL	1/1:0,69:69:99:3103,208,0
2L	16713634	2L_16713634_SNP	C	T	3074.77	.	AC=2;AF=1.00;AN=2;DB;DP=68;ExcessHet=3.0103;FS=0.000;MLEAC=2;MLEAF=1.00;MQ=41.72;QD=33.51;SOR=0.752	GT:AD:DP:GQ:PL	1/1:0,68:68:99:3103,208,0
2L	16713638	2L_16713638_SNP	T	A	3006.77	.	AC=2;AF=1.00;AN=2;DB;DP=67;ExcessHet=3.0103;FS=0.000;MLEAC=2;MLEAF=1.00;MQ=41.70;QD=33.32;SOR=0.784	GT:AD:DP:GQ:PL	1/1:0,67:67:99:3035,205,0
2L	16713674	2L_16713674_SNP	A	G	2424.77	.	AC=2;AF=1.00;AN=2;DB;DP=56;ExcessHet=3.0103;FS=0.000;MLEAC=2;MLEAF=1.00;MQ=41.83;QD=28.16;SOR=1.101	GT:AD:DP:GQ:PL	1/1:0,56:56:99:2453,172,0
2L	16713688	2L_16713688_SNP	T	C	2464.77	.	AC=2;AF=1.00;AN=2;DB;DP=59;ExcessHet=3.0103;FS=0.000;MLEAC=2;MLEAF=1.00;MQ=41.90;QD=28.27;SOR=1.034	GT:AD:DP:GQ:PL	1/1:0,59:59:99:2493,178,0
2L	16713743	2L_16713743_SNP	C	T	3219.77	.	AC=2;AF=1.00;AN=2;DB;DP=72;ExcessHet=3.0103;FS=0.000;MLEAC=2;MLEAF=1.00;MQ=41.95;QD=31.27;SOR=0.869	GT:AD:DP:GQ:PL	1/1:0,72:72:99:3248,223,0
2L	16713748	2L_16713748_SNP	T	C	3253.77	.	AC=2;AF=1.00;AN=2;DB;DP=70;ExcessHet=3.0103;FS=0.000;MLEAC=2;MLEAF=1.00;MQ=41.98;QD=29.84;SOR=0.874	GT:AD:DP:GQ:PL	1/1:0,70:70:99:3282,223,0
2L	16713757	2L_16713757_SNP	A	T	3372.77	.	AC=2;AF=1.00;AN=2;DB;DP=75;ExcessHet=3.0103;FS=0.000;MLEAC=2;MLEAF=1.00;MQ=42.01;QD=25.63;SOR=0.719	GT:AD:DP:GQ:PL	1/1:0,75:75:99:3401,229,0
2L	16713762	2L_16713762_SNP	A	T	3327.77	.	AC=2;AF=1.00;AN=2;DB;DP=75;ExcessHet=3.0103;FS=0.000;MLEAC=2;MLEAF=1.00;MQ=42.03;QD=34.47;SOR=0.774	GT:AD:DP:GQ:PL	1/1:0,75:75:99:3356,226,0
2L	16713868	2L_16713868_SNP	C	T	1689.77	.	AC=2;AF=1.00;AN=2;DB;DP=63;ExcessHet=3.0103;FS=0.000;MLEAC=2;MLEAF=1.00;MQ=42.73;QD=26.82;SOR=0.790	GT:AD:DP:GQ:PL	1/1:0,63:63:99:1718,188,0
2L	16713922	2L_16713922_SNP	A	G	2761.77	.	AC=2;AF=1.00;AN=2;DB;DP=61;ExcessHet=3.0103;FS=0.000;MLEAC=2;MLEAF=1.00;MQ=41.36;QD=26.77;SOR=1.292	GT:AD:DP:GQ:PL	1/1:0,61:61:99:2790,187,0
2L	16713924	2L_16713924_SNP	T	C	2761.77	.	AC=2;AF=1.00;AN=2;DB;DP=62;ExcessHet=3.0103;FS=0.000;MLEAC=2;MLEAF=1.00;MQ=41.27;QD=28.58;SOR=1.329	GT:AD:DP:GQ:PL	1/1:0,62:62:99:2790,187,0
2L	16713926	2L_16713926_SNP	A	G	2761.77	.	AC=2;AF=1.00;AN=2;DB;DP=62;ExcessHet=3.0103;FS=0.000;MLEAC=2;MLEAF=1.00;MQ=41.27;QD=29.33;SOR=1.329	GT:AD:DP:GQ:PL	1/1:0,62:62:99:2790,187,0
2L	16713970	.	C	CTTAGTGGGAAGTCAAAAAAAGTAGT	2480.73	.	AC=2;AF=1.00;AN=2;DP=53;ExcessHet=3.0103;FS=0.000;MLEAC=2;MLEAF=1.00;MQ=40.56;QD=32.41;SOR=1.314	GT:AD:DP:GQ:PL	1/1:0,51:51:99:2518,168,0
2L	16713989	2L_16713989_SNP	C	T	1248.77	.	AC=2;AF=1.00;AN=2;DB;DP=49;ExcessHet=3.0103;FS=0.000;MLEAC=2;MLEAF=1.00;MQ=40.57;QD=26.02;SOR=1.179	GT:AD:DP:GQ:PL	1/1:0,48:48:99:1277,142,0
2L	16714012	2L_16714012_SNP	G	A	1365.77	.	AC=2;AF=1.00;AN=2;DB;DP=52;ExcessHet=3.0103;FS=0.000;MLEAC=2;MLEAF=1.00;MQ=41.02;QD=26.78;SOR=1.201	GT:AD:DP:GQ:PL	1/1:0,51:51:99:1394,152,0
2L	16714037	2L_16714037_SNP	A	G	1421.77	.	AC=2;AF=1.00;AN=2;DB;DP=54;ExcessHet=3.0103;FS=0.000;MLEAC=2;MLEAF=1.00;MQ=42.10;QD=26.33;SOR=1.118	GT:AD:DP:GQ:PL	1/1:0,54:54:99:1450,160,0
2L	16714053	2L_16714053_SNP	C	T	1312.77	.	AC=2;AF=1.00;AN=2;DB;DP=46;ExcessHet=3.0103;FS=0.000;MLEAC=2;MLEAF=1.00;MQ=42.91;QD=28.54;SOR=1.203	GT:AD:DP:GQ:PL	1/1:0,46:46:99:1341,138,0
2L	16714073	2L_16714073_SNP	T	C	1610.77	.	AC=2;AF=1.00;AN=2;DB;DP=58;ExcessHet=3.0103;FS=0.000;MLEAC=2;MLEAF=1.00;MQ=42.92;QD=27.77;SOR=1.179	GT:AD:DP:GQ:PL	1/1:0,58:58:99:1639,174,0
2L	16714130	2L_16714130_SNP	T	C	1866.77	.	AC=2;AF=1.00;AN=2;DB;DP=69;ExcessHet=3.0103;FS=0.000;MLEAC=2;MLEAF=1.00;MQ=43.28;QD=27.05;SOR=1.131	GT:AD:DP:GQ:PL	1/1:0,69:69:99:1895,207,0
2L	16714182	.	GT	G	1261.73	.	AC=2;AF=1.00;AN=2;DP=59;ExcessHet=3.0103;FS=0.000;MLEAC=2;MLEAF=1.00;MQ=43.45;QD=22.53;SOR=0.841	GT:AD:DP:GQ:PL	1/1:0,56:56:99:1299,167,0
2L	16714245	2L_16714245_SNP	C	A	1525.77	.	AC=2;AF=1.00;AN=2;DB;DP=54;ExcessHet=3.0103;FS=0.000;MLEAC=2;MLEAF=1.00;MQ=43.71;QD=28.25;SOR=0.931	GT:AD:DP:GQ:PL	1/1:0,54:54:99:1554,162,0
2L	16714513	2L_16714513_SNP	G	A	1850.77	.	AC=2;AF=1.00;AN=2;DB;DP=66;ExcessHet=3.0103;FS=0.000;MLEAC=2;MLEAF=1.00;MQ=44.00;QD=28.04;SOR=1.196	GT:AD:DP:GQ:PL	1/1:0,66:66:99:1879,198,0
2L	16714539	2L_16714539_SNP	A	G	1847.77	.	AC=2;AF=1.00;AN=2;DB;DP=67;ExcessHet=3.0103;FS=0.000;MLEAC=2;MLEAF=1.00;MQ=44.00;QD=27.58;SOR=1.066	GT:AD:DP:GQ:PL	1/1:0,67:67:99:1876,201,0
2L	16714597	2L_16714597_SNP	G	A	1610.77	.	AC=2;AF=1.00;AN=2;DB;DP=66;ExcessHet=3.0103;FS=0.000;MLEAC=2;MLEAF=1.00;MQ=44.00;QD=25.57;SOR=1.010	GT:AD:DP:GQ:PL	1/1:0,63:63:99:1639,186,0
2L	16714981	.	G	GT	2472.73	.	AC=2;AF=1.00;AN=2;DP=77;ExcessHet=3.0103;FS=0.000;MLEAC=2;MLEAF=1.00;MQ=44.00;QD=32.11;SOR=0.772	GT:AD:DP:GQ:PL	1/1:0,77:77:99:2510,237,0
2L	16715132	2L_16715132_SNP	G	A	2425.77	.	AC=2;AF=1.00;AN=2;DB;DP=86;ExcessHet=3.0103;FS=0.000;MLEAC=2;MLEAF=1.00;MQ=44.00;QD=28.21;SOR=1.259	GT:AD:DP:GQ:PL	1/1:0,86:86:99:2454,258,0
2L	16715337	2L_16715337_SNP	C	T	2435.77	.	AC=2;AF=1.00;AN=2;DB;DP=90;ExcessHet=3.0103;FS=0.000;MLEAC=2;MLEAF=1.00;MQ=43.97;QD=27.06;SOR=0.990	GT:AD:DP:GQ:PL	1/1:0,90:90:99:2464,268,0
2L	16715372	.	TA	T	1517.73	.	AC=2;AF=1.00;AN=2;DP=86;ExcessHet=3.0103;FS=0.000;MLEAC=2;MLEAF=1.00;MQ=44.00;QD=19.46;SOR=0.887	GT:AD:DP:GQ:PL	1/1:0,78:78:99:1555,231,0
2L	16715651	2L_16715651_SNP	A	C	2802.77	.	AC=2;AF=1.00;AN=2;DB;DP=63;ExcessHet=3.0103;FS=0.000;MLEAC=2;MLEAF=1.00;MQ=43.97;QD=32.47;SOR=1.179	GT:AD:DP:GQ:PL	1/1:0,63:63:99:2831,193,0
2L	16715652	2L_16715652_SNP	C	A	2802.77	.	AC=2;AF=1.00;AN=2;DB;DP=64;ExcessHet=3.0103;FS=0.000;MLEAC=2;MLEAF=1.00;MQ=43.97;QD=25.70;SOR=1.127	GT:AD:DP:GQ:PL	1/1:0,64:64:99:2831,193,0
2L	16716448	2L_16716448_SNP	C	T	2048.77	.	AC=2;AF=1.00;AN=2;DB;DP=73;ExcessHet=3.0103;FS=0.000;MLEAC=2;MLEAF=1.00;MQ=43.90;QD=28.07;SOR=0.836	GT:AD:DP:GQ:PL	1/1:0,73:73:99:2077,219,0
2L	16716786	.	G	GA	2096.73	.	AC=2;AF=1.00;AN=2;DP=49;ExcessHet=3.0103;FS=0.000;MLEAC=2;MLEAF=1.00;MQ=44.00;QD=26.19;SOR=0.735	GT:AD:DP:GQ:PL	1/1:0,49:49:99:2134,150,0
2L	16716795	.	C	CA	2182.73	.	AC=2;AF=1.00;AN=2;DP=53;ExcessHet=3.0103;FS=0.000;MLEAC=2;MLEAF=1.00;MQ=44.00;QD=30.22;SOR=0.929	GT:AD:DP:GQ:PL	1/1:0,53:53:99:2220,162,0
2L	16716959	2L_16716959_SNP	T	C	2226.77	.	AC=2;AF=1.00;AN=2;DB;DP=52;ExcessHet=3.0103;FS=0.000;MLEAC=2;MLEAF=1.00;MQ=44.00;QD=28.55;SOR=0.732	GT:AD:DP:GQ:PL	1/1:0,51:51:99:2255,153,0
2L	16716968	2L_16716968_SNP	A	T	2361.77	.	AC=2;AF=1.00;AN=2;DB;DP=53;ExcessHet=3.0103;FS=0.000;MLEAC=2;MLEAF=1.00;MQ=44.00;QD=31.97;SOR=0.770	GT:AD:DP:GQ:PL	1/1:0,52:52:99:2390,163,0
2L	16716970	2L_16716970_SNP	A	T	2308.77	.	AC=2;AF=1.00;AN=2;DB;DP=53;ExcessHet=3.0103;FS=0.000;MLEAC=2;MLEAF=1.00;MQ=44.00;QD=28.03;SOR=0.770	GT:AD:DP:GQ:PL	1/1:0,52:52:99:2337,157,0
2L	16717294	.	A	AG	2977.73	.	AC=2;AF=1.00;AN=2;DP=65;ExcessHet=3.0103;FS=0.000;MLEAC=2;MLEAF=1.00;MQ=43.30;QD=31.54;SOR=0.723	GT:AD:DP:GQ:PL	1/1:0,65:65:99:3015,202,0
2L	16717295	.	A	C	3031.77	.	AC=2;AF=1.00;AN=2;DP=66;ExcessHet=3.0103;FS=0.000;MLEAC=2;MLEAF=1.00;MQ=43.31;QD=34.08;SOR=0.754	GT:AD:DP:GQ:PL	1/1:0,66:66:99:3060,205,0
2L	16717298	.	A	AACTC	3022.73	.	AC=2;AF=1.00;AN=2;DP=68;ExcessHet=3.0103;FS=0.000;MLEAC=2;MLEAF=1.00;MQ=43.31;QD=27.61;SOR=0.814	GT:AD:DP:GQ:PL	1/1:0,68:68:99:3060,205,0
2L	16717328	2L_16717328_SNP	C	G	1744.77	.	AC=2;AF=1.00;AN=2;DB;DP=63;ExcessHet=3.0103;FS=0.000;MLEAC=2;MLEAF=1.00;MQ=43.31;QD=27.69;SOR=0.859	GT:AD:DP:GQ:PL	1/1:0,63:63:99:1773,189,0
2L	16717374	.	AAC	A	920.73	.	AC=2;AF=1.00;AN=2;BaseQRankSum=-0.404;ClippingRankSum=0.000;DP=60;ExcessHet=3.0103;FS=0.000;MLEAC=2;MLEAF=1.00;MQ=43.15;MQRankSum=-0.175;QD=16.74;ReadPosRankSum=-0.723;SOR=0.469	GT:AD:DP:GQ:PL	1/1:3,52:55:99:958,100,0
2L	16717394	.	AACAACAGT	A	2730.73	.	AC=2;AF=1.00;AN=2;DP=61;ExcessHet=3.0103;FS=0.000;MLEAC=2;MLEAF=1.00;MQ=43.18;QD=28.44;SOR=0.865	GT:AD:DP:GQ:PL	1/1:0,61:61:99:2768,187,0
2L	16717488	.	A	T	2446.77	.	AC=2;AF=1.00;AN=2;DP=55;ExcessHet=3.0103;FS=0.000;MLEAC=2;MLEAF=1.00;MQ=43.25;QD=23.07;SOR=1.159	GT:AD:DP:GQ:PL	1/1:0,55:55:99:2475,166,0
2L	16717489	2L_16717489_SNP	A	T	2478.77	.	AC=2;AF=1.00;AN=2;DB;DP=55;ExcessHet=3.0103;FS=0.000;MLEAC=2;MLEAF=1.00;MQ=43.25;QD=26.84;SOR=1.159	GT:AD:DP:GQ:PL	1/1:0,55:55:99:2507,169,0
2L	16717490	.	A	T	2478.77	.	AC=2;AF=1.00;AN=2;DP=55;ExcessHet=3.0103;FS=0.000;MLEAC=2;MLEAF=1.00;MQ=43.25;QD=28.03;SOR=1.159	GT:AD:DP:GQ:PL	1/1:0,55:55:99:2507,169,0
2L	16717492	2L_16717492_SNP	A	G	2478.77	.	AC=2;AF=1.00;AN=2;DB;DP=54;ExcessHet=3.0103;FS=0.000;MLEAC=2;MLEAF=1.00;MQ=43.23;QD=28.71;SOR=1.220	GT:AD:DP:GQ:PL	1/1:0,54:54:99:2507,169,0
2L	16717527	2L_16717527_SNP	C	T	1487.77	.	AC=2;AF=1.00;AN=2;DB;DP=53;ExcessHet=3.0103;FS=0.000;MLEAC=2;MLEAF=1.00;MQ=43.22;QD=28.07;SOR=0.730	GT:AD:DP:GQ:PL	1/1:0,53:53:99:1516,159,0
2L	16717555	2L_16717555_SNP	T	C	2446.77	.	AC=2;AF=1.00;AN=2;DB;DP=53;ExcessHet=3.0103;FS=0.000;MLEAC=2;MLEAF=1.00;MQ=43.29;QD=34.96;SOR=0.808	GT:AD:DP:GQ:PL	1/1:0,53:53:99:2475,166,0
2L	16717556	2L_16717556_SNP	A	T	2446.77	.	AC=2;AF=1.00;AN=2;DB;DP=53;ExcessHet=3.0103;FS=0.000;MLEAC=2;MLEAF=1.00;MQ=43.29;QD=21.32;SOR=0.808	GT:AD:DP:GQ:PL	1/1:0,53:53:99:2475,166,0
2L	16717567	2L_16717567_SNP	G	A	2401.77	.	AC=2;AF=1.00;AN=2;DB;DP=54;ExcessHet=3.0103;FS=0.000;MLEAC=2;MLEAF=1.00;MQ=43.27;QD=32.18;SOR=0.931	GT:AD:DP:GQ:PL	1/1:0,54:54:99:2430,163,0
2L	16717572	2L_16717572_SNP	A	G	2311.77	.	AC=2;AF=1.00;AN=2;DB;DP=50;ExcessHet=3.0103;FS=0.000;MLEAC=2;MLEAF=1.00;MQ=43.29;QD=26.90;SOR=0.952	GT:AD:DP:GQ:PL	1/1:0,50:50:99:2340,157,0
2L	16717612	2L_16717612_SNP	C	T	1372.77	.	AC=2;AF=1.00;AN=2;DB;DP=48;ExcessHet=3.0103;FS=0.000;MLEAC=2;MLEAF=1.00;MQ=43.34;QD=28.60;SOR=0.866	GT:AD:DP:GQ:PL	1/1:0,48:48:99:1401,144,0
2L	16717639	2L_16717639_SNP	G	A	1684.77	.	AC=2;AF=1.00;AN=2;DB;DP=61;ExcessHet=3.0103;FS=0.000;MLEAC=2;MLEAF=1.00;MQ=43.52;QD=27.62;SOR=0.725	GT:AD:DP:GQ:PL	1/1:0,61:61:99:1713,182,0
2L	16717724	2L_16717724_SNP	G	T	1776.77	.	AC=2;AF=1.00;AN=2;DB;DP=65;ExcessHet=3.0103;FS=0.000;MLEAC=2;MLEAF=1.00;MQ=43.85;QD=27.33;SOR=1.078	GT:AD:DP:GQ:PL	1/1:0,65:65:99:1805,194,0
2L	16717791	2L_16717791_SNP	T	C	1771.77	.	AC=2;AF=1.00;AN=2;DB;DP=65;ExcessHet=3.0103;FS=0.000;MLEAC=2;MLEAF=1.00;MQ=43.74;QD=27.68;SOR=0.756	GT:AD:DP:GQ:PL	1/1:0,64:64:99:1800,192,0
2L	16717838	2L_16717838_SNP	T	C	1839.77	.	AC=2;AF=1.00;AN=2;DB;DP=66;ExcessHet=3.0103;FS=0.000;MLEAC=2;MLEAF=1.00;MQ=43.74;QD=27.88;SOR=0.886	GT:AD:DP:GQ:PL	1/1:0,66:66:99:1868,198,0
2L	16717850	2L_16717850_SNP	G	A	1861.77	.	AC=2;AF=1.00;AN=2;DB;DP=68;ExcessHet=3.0103;FS=0.000;MLEAC=2;MLEAF=1.00;MQ=43.94;QD=27.38;SOR=0.693	GT:AD:DP:GQ:PL	1/1:0,68:68:99:1890,204,0
2L	16717934	.	A	AG	1711.73	.	AC=2;AF=1.00;AN=2;DP=65;ExcessHet=3.0103;FS=0.000;MLEAC=2;MLEAF=1.00;MQ=43.97;QD=28.53;SOR=0.914	GT:AD:DP:GQ:PL	1/1:0,60:60:99:1749,179,0
2L	16717955	2L_16717955_SNP	T	C	1575.77	.	AC=2;AF=1.00;AN=2;DB;DP=62;ExcessHet=3.0103;FS=0.000;MLEAC=2;MLEAF=1.00;MQ=43.97;QD=25.42;SOR=0.758	GT:AD:DP:GQ:PL	1/1:0,62:62:99:1604,183,0
2L	16718186	2L_16718186_SNP	T	C	1603.77	.	AC=2;AF=1.00;AN=2;DB;DP=58;ExcessHet=3.0103;FS=0.000;MLEAC=2;MLEAF=1.00;MQ=43.93;QD=27.65;SOR=0.762	GT:AD:DP:GQ:PL	1/1:0,58:58:99:1632,174,0
2L	16718517	2L_16718517_SNP	T	A	2567.77	.	AC=2;AF=1.00;AN=2;DB;DP=59;ExcessHet=3.0103;FS=0.000;MLEAC=2;MLEAF=1.00;MQ=43.52;QD=30.63;SOR=2.833	GT:AD:DP:GQ:PL	1/1:0,58:58:99:2596,178,0
2L	16718518	2L_16718518_SNP	G	T	2567.77	.	AC=2;AF=1.00;AN=2;DB;DP=60;ExcessHet=3.0103;FS=0.000;MLEAC=2;MLEAF=1.00;MQ=43.53;QD=21.39;SOR=2.872	GT:AD:DP:GQ:PL	1/1:0,59:59:99:2596,178,0
2L	16718629	.	G	GAAAGGGGGTGGA	2166.73	.	AC=2;AF=1.00;AN=2;DP=53;ExcessHet=3.0103;FS=0.000;MLEAC=2;MLEAF=1.00;MQ=43.38;QD=31.47;SOR=0.776	GT:AD:DP:GQ:PL	1/1:0,48:48:99:2204,147,0
2L	16718702	2L_16718702_SNP	A	C	1585.77	.	AC=2;AF=1.00;AN=2;DB;DP=58;ExcessHet=3.0103;FS=0.000;MLEAC=2;MLEAF=1.00;MQ=43.32;QD=27.34;SOR=0.997	GT:AD:DP:GQ:PL	1/1:0,58:58:99:1614,173,0
2L	16718942	.	CTTTTCTATCAAA	C	2680.73	.	AC=2;AF=1.00;AN=2;DP=63;ExcessHet=3.0103;FS=0.000;MLEAC=2;MLEAF=1.00;MQ=41.93;QD=29.53;SOR=1.609	GT:AD:DP:GQ:PL	1/1:0,61:61:99:2718,184,0
2L	16718993	.	G	GAATCTGTTTCGT	2673.73	.	AC=2;AF=1.00;AN=2;DP=58;ExcessHet=3.0103;FS=0.000;MLEAC=2;MLEAF=1.00;MQ=41.40;QD=31.90;SOR=1.278	GT:AD:DP:GQ:PL	1/1:0,58:58:99:2711,184,0
2L	16719032	.	CAAATAACAAAAAATTAAAAAAT	C	2573.73	.	AC=2;AF=1.00;AN=2;DP=60;ExcessHet=3.0103;FS=0.000;MLEAC=2;MLEAF=1.00;MQ=41.61;QD=28.06;SOR=0.728	GT:AD:DP:GQ:PL	1/1:0,57:57:99:2611,175,0
2L	16719079	2L_16719079_SNP	G	A	2619.77	.	AC=2;AF=1.00;AN=2;DB;DP=59;ExcessHet=3.0103;FS=0.000;MLEAC=2;MLEAF=1.00;MQ=42.01;QD=32.16;SOR=0.726	GT:AD:DP:GQ:PL	1/1:0,59:59:99:2648,178,0
2L	16719103	2L_16719103_SNP	A	C	2139.77	.	AC=2;AF=1.00;AN=2;DB;DP=52;ExcessHet=3.0103;FS=0.000;MLEAC=2;MLEAF=1.00;MQ=42.85;QD=30.12;SOR=1.036	GT:AD:DP:GQ:PL	1/1:0,52:52:99:2168,157,0
2L	16719359	2L_16719359_SNP	G	A	1920.77	.	AC=2;AF=1.00;AN=2;DB;DP=69;ExcessHet=3.0103;FS=0.000;MLEAC=2;MLEAF=1.00;MQ=43.69;QD=27.84;SOR=0.980	GT:AD:DP:GQ:PL	1/1:0,69:69:99:1949,207,0
2L	16719514	.	A	ACAC	3273.73	.	AC=2;AF=1.00;AN=2;DP=74;ExcessHet=3.0103;FS=0.000;MLEAC=2;MLEAF=1.00;MQ=43.91;QD=27.96;SOR=0.807	GT:AD:DP:GQ:PL	1/1:0,72:72:99:3311,223,0
2L	16719643	2L_16719643_SNP	C	A	2266.77	.	AC=2;AF=1.00;AN=2;DB;DP=81;ExcessHet=3.0103;FS=0.000;MLEAC=2;MLEAF=1.00;MQ=43.98;QD=28.33;SOR=0.743	GT:AD:DP:GQ:PL	1/1:0,80:80:99:2295,240,0
2L	16719658	2L_16719658_SNP	G	A	2395.77	.	AC=2;AF=1.00;AN=2;DB;DP=84;ExcessHet=3.0103;FS=0.000;MLEAC=2;MLEAF=1.00;MQ=44.00;QD=28.86;SOR=0.717	GT:AD:DP:GQ:PL	1/1:0,83:83:99:2424,249,0
2L	16719809	.	G	A	1631.77	.	AC=2;AF=1.00;AN=2;DP=80;ExcessHet=3.0103;FS=0.000;MLEAC=2;MLEAF=1.00;MQ=44.00;QD=22.66;SOR=0.807	GT:AD:DP:GQ:PL	1/1:0,72:72:99:1660,215,0
2L	16719813	2L_16719813_SNP	A	G	1631.77	.	AC=2;AF=1.00;AN=2;DB;DP=76;ExcessHet=3.0103;FS=0.000;MLEAC=2;MLEAF=1.00;MQ=44.00;QD=22.66;SOR=0.807	GT:AD:DP:GQ:PL	1/1:0,72:72:99:1660,215,0
2L	16719886	2L_16719886_SNP	C	A	2002.77	.	AC=2;AF=1.00;AN=2;DB;DP=75;ExcessHet=3.0103;FS=0.000;MLEAC=2;MLEAF=1.00;MQ=44.00;QD=26.70;SOR=0.719	GT:AD:DP:GQ:PL	1/1:0,75:75:99:2031,223,0
2L	16720085	2L_16720085_SNP	C	A	2065.77	.	AC=2;AF=1.00;AN=2;DB;DP=74;ExcessHet=3.0103;FS=0.000;MLEAC=2;MLEAF=1.00;MQ=43.97;QD=27.92;SOR=1.061	GT:AD:DP:GQ:PL	1/1:0,74:74:99:2094,222,0
2L	16720151	2L_16720151_SNP	C	T	2016.77	.	AC=2;AF=1.00;AN=2;DB;DP=74;ExcessHet=3.0103;FS=0.000;MLEAC=2;MLEAF=1.00;MQ=43.97;QD=27.25;SOR=0.864	GT:AD:DP:GQ:PL	1/1:0,74:74:99:2045,221,0
2L	16720215	2L_16720215_SNP	T	C	1746.77	.	AC=2;AF=1.00;AN=2;DB;DP=62;ExcessHet=3.0103;FS=0.000;MLEAC=2;MLEAF=1.00;MQ=43.97;QD=28.17;SOR=0.976	GT:AD:DP:GQ:PL	1/1:0,62:62:99:1775,186,0
2L	16720261	2L_16720261_SNP	T	C	2511.77	.	AC=2;AF=1.00;AN=2;DB;DP=60;ExcessHet=3.0103;FS=0.000;MLEAC=2;MLEAF=1.00;MQ=43.97;QD=30.74;SOR=0.831	GT:AD:DP:GQ:PL	1/1:0,60:60:99:2540,184,0
2L	16720281	2L_16720281_SNP	C	T	2562.77	.	AC=2;AF=1.00;AN=2;DB;DP=60;ExcessHet=3.0103;FS=0.000;MLEAC=2;MLEAF=1.00;MQ=43.97;QD=26.63;SOR=0.831	GT:AD:DP:GQ:PL	1/1:0,60:60:99:2591,187,0
2L	16720397	2L_16720397_SNP	G	A	2641.77	.	AC=2;AF=1.00;AN=2;DB;DP=60;ExcessHet=3.0103;FS=0.000;MLEAC=2;MLEAF=1.00;MQ=43.87;QD=31.36;SOR=1.034	GT:AD:DP:GQ:PL	1/1:0,59:59:99:2670,181,0
2L	16720405	2L_16720405_SNP	G	T	2664.77	.	AC=2;AF=1.00;AN=2;DB;DP=60;ExcessHet=3.0103;FS=0.000;MLEAC=2;MLEAF=1.00;MQ=43.87;QD=29.17;SOR=0.871	GT:AD:DP:GQ:PL	1/1:0,59:59:99:2693,181,0
2L	16720415	2L_16720415_SNP	C	T	2581.77	.	AC=2;AF=1.00;AN=2;DB;DP=55;ExcessHet=3.0103;FS=0.000;MLEAC=2;MLEAF=1.00;MQ=43.86;QD=24.53;SOR=0.767	GT:AD:DP:GQ:PL	1/1:0,54:54:99:2610,175,0
2L	16720420	2L_16720420_DEL	TTGGA	T	2430.73	.	AC=2;AF=1.00;AN=2;DB;DP=55;ExcessHet=3.0103;FS=0.000;MLEAC=2;MLEAF=1.00;MQ=43.86;QD=35.31;SOR=0.767	GT:AD:DP:GQ:PL	1/1:0,54:54:99:2468,166,0
2L	16720462	2L_16720462_SNP	G	A	2347.77	.	AC=2;AF=1.00;AN=2;DB;DP=53;ExcessHet=3.0103;FS=0.000;MLEAC=2;MLEAF=1.00;MQ=43.85;QD=24.74;SOR=0.892	GT:AD:DP:GQ:PL	1/1:0,53:53:99:2376,160,0
2L	16720463	2L_16720463_SNP	C	T	2347.77	.	AC=2;AF=1.00;AN=2;DB;DP=53;ExcessHet=3.0103;FS=0.000;MLEAC=2;MLEAF=1.00;MQ=43.85;QD=32.70;SOR=0.892	GT:AD:DP:GQ:PL	1/1:0,53:53:99:2376,160,0
2L	16720505	2L_16720505_SNP	A	T	1972.77	.	AC=2;AF=1.00;AN=2;DB;DP=45;ExcessHet=3.0103;FS=0.000;MLEAC=2;MLEAF=1.00;MQ=43.72;QD=31.43;SOR=0.737	GT:AD:DP:GQ:PL	1/1:0,45:45:99:2001,138,0
2L	16720508	2L_16720508_SNP	C	T	1943.77	.	AC=2;AF=1.00;AN=2;DB;DP=45;ExcessHet=3.0103;FS=0.000;MLEAC=2;MLEAF=1.00;MQ=43.72;QD=29.18;SOR=0.829	GT:AD:DP:GQ:PL	1/1:0,45:45:99:1972,135,0
2L	16720539	.	T	A	1273.77	.	AC=2;AF=1.00;AN=2;DP=48;ExcessHet=3.0103;FS=0.000;MLEAC=2;MLEAF=1.00;MQ=43.74;QD=26.54;SOR=1.426	GT:AD:DP:GQ:PL	1/1:0,48:48:99:1302,144,0
2L	16720558	2L_16720558_SNP	T	G	1388.77	.	AC=2;AF=1.00;AN=2;DB;DP=52;ExcessHet=3.0103;FS=0.000;MLEAC=2;MLEAF=1.00;MQ=43.79;QD=26.71;SOR=1.136	GT:AD:DP:GQ:PL	1/1:0,52:52:99:1417,155,0
2L	16720619	2L_16720619_SNP	G	A	1756.77	.	AC=2;AF=1.00;AN=2;DB;DP=63;ExcessHet=3.0103;FS=0.000;MLEAC=2;MLEAF=1.00;MQ=43.84;QD=27.89;SOR=1.010	GT:AD:DP:GQ:PL	1/1:0,63:63:99:1785,189,0
2L	16720687	2L_16720687_SNP	T	A	1821.77	.	AC=2;AF=1.00;AN=2;DB;DP=65;ExcessHet=3.0103;FS=0.000;MLEAC=2;MLEAF=1.00;MQ=43.91;QD=28.03;SOR=0.723	GT:AD:DP:GQ:PL	1/1:0,65:65:99:1850,195,0
2L	16720705	2L_16720705_SNP	T	A	1814.77	.	AC=2;AF=1.00;AN=2;DB;DP=63;ExcessHet=3.0103;FS=0.000;MLEAC=2;MLEAF=1.00;MQ=43.91;QD=28.81;SOR=0.790	GT:AD:DP:GQ:PL	1/1:0,63:63:99:1843,189,0
2L	16720718	2L_16720718_SNP	A	C	1669.77	.	AC=2;AF=1.00;AN=2;DB;DP=62;ExcessHet=3.0103;FS=0.000;MLEAC=2;MLEAF=1.00;MQ=43.91;QD=27.37;SOR=0.793	GT:AD:DP:GQ:PL	1/1:0,61:61:99:1698,183,0
2L	16720800	2L_16720800_SNP	G	A	1810.77	.	AC=2;AF=1.00;AN=2;DB;DP=64;ExcessHet=3.0103;FS=0.000;MLEAC=2;MLEAF=1.00;MQ=43.94;QD=28.29;SOR=0.693	GT:AD:DP:GQ:PL	1/1:0,64:64:99:1839,192,0
2L	16720871	.	GGTTT	G	2951.73	.	AC=2;AF=1.00;AN=2;DP=68;ExcessHet=3.0103;FS=0.000;MLEAC=2;MLEAF=1.00;MQ=43.97;QD=31.16;SOR=0.917	GT:AD:DP:GQ:PL	1/1:0,67:67:99:2989,202,0
2L	16721180	2L_16721180_SNP	C	A	2038.77	.	AC=2;AF=1.00;AN=2;DB;DP=76;ExcessHet=3.0103;FS=0.000;MLEAC=2;MLEAF=1.00;MQ=44.00;QD=27.55;SOR=1.061	GT:AD:DP:GQ:PL	1/1:0,74:74:99:2067,221,0
2L	16721257	2L_16721257_SNP	G	T	1985.77	.	AC=2;AF=1.00;AN=2;BaseQRankSum=1.816;ClippingRankSum=0.000;DB;DP=72;ExcessHet=3.0103;FS=0.000;MLEAC=2;MLEAF=1.00;MQ=43.96;MQRankSum=0.000;QD=27.97;ReadPosRankSum=0.634;SOR=0.438	GT:AD:DP:GQ:PL	1/1:1,70:71:99:2014,203,0
2L	16721314	2L_16721314_SNP	A	G	1820.77	.	AC=2;AF=1.00;AN=2;DB;DP=67;ExcessHet=3.0103;FS=0.000;MLEAC=2;MLEAF=1.00;MQ=43.96;QD=27.18;SOR=1.066	GT:AD:DP:GQ:PL	1/1:0,67:67:99:1849,201,0
2L	16721388	2L_16721388_SNP	T	A	1867.77	.	AC=2;AF=1.00;AN=2;DB;DP=67;ExcessHet=3.0103;FS=0.000;MLEAC=2;MLEAF=1.00;MQ=43.93;QD=27.88;SOR=1.146	GT:AD:DP:GQ:PL	1/1:0,67:67:99:1896,200,0
2L	16721651	2L_16721651_SNP	T	G	2150.77	.	AC=2;AF=1.00;AN=2;DB;DP=79;ExcessHet=3.0103;FS=0.000;MLEAC=2;MLEAF=1.00;MQ=44.00;QD=27.22;SOR=1.003	GT:AD:DP:GQ:PL	1/1:0,79:79:99:2179,236,0
2L	16721706	2L_16721706_SNP	G	T	3439.77	.	AC=2;AF=1.00;AN=2;DB;DP=79;ExcessHet=3.0103;FS=0.000;MLEAC=2;MLEAF=1.00;MQ=44.00;QD=29.08;SOR=1.207	GT:AD:DP:GQ:PL	1/1:0,79:79:99:3468,241,0
2L	16721728	2L_16721728_SNP	C	T	3369.77	.	AC=2;AF=1.00;AN=2;DB;DP=77;ExcessHet=3.0103;FS=0.000;MLEAC=2;MLEAF=1.00;MQ=44.00;QD=24.90;SOR=1.150	GT:AD:DP:GQ:PL	1/1:0,77:77:99:3398,235,0
2L	16722367	2L_16722367_SNP	G	C	1543.77	.	AC=2;AF=1.00;AN=2;DB;DP=62;ExcessHet=3.0103;FS=0.000;MLEAC=2;MLEAF=1.00;MQ=43.84;QD=26.17;SOR=0.726	GT:AD:DP:GQ:PL	1/1:0,59:59:99:1572,175,0
2L	16722395	2L_16722395_SNP	T	C	1707.77	.	AC=2;AF=1.00;AN=2;DB;DP=65;ExcessHet=3.0103;FS=0.000;MLEAC=2;MLEAF=1.00;MQ=43.77;QD=26.68;SOR=0.756	GT:AD:DP:GQ:PL	1/1:0,64:64:99:1736,191,0
2L	16722516	2L_16722516_SNP	C	T	1800.77	.	AC=2;AF=1.00;AN=2;BaseQRankSum=1.803;ClippingRankSum=0.000;DB;DP=66;ExcessHet=3.0103;FS=0.000;MLEAC=2;MLEAF=1.00;MQ=43.19;MQRankSum=1.215;QD=27.28;ReadPosRankSum=1.257;SOR=0.357	GT:AD:DP:GQ:PL	1/1:1,65:66:99:1829,188,0
2L	16722589	2L_16722589_SNP	C	T	1786.77	.	AC=2;AF=1.00;AN=2;DB;DP=66;ExcessHet=3.0103;FS=0.000;MLEAC=2;MLEAF=1.00;MQ=42.41;QD=27.49;SOR=1.162	GT:AD:DP:GQ:PL	1/1:0,65:65:99:1815,195,0
2L	16722616	.	C	CA	2474.73	.	AC=2;AF=1.00;AN=2;DP=62;ExcessHet=3.0103;FS=0.000;MLEAC=2;MLEAF=1.00;MQ=42.40;QD=29.97;SOR=0.997	GT:AD:DP:GQ:PL	1/1:0,58:58:99:2512,183,0
2L	16722640	2L_16722640_SNP	G	A	2806.77	.	AC=2;AF=1.00;AN=2;DB;DP=62;ExcessHet=3.0103;FS=0.000;MLEAC=2;MLEAF=1.00;MQ=42.03;QD=30.52;SOR=0.826	GT:AD:DP:GQ:PL	1/1:0,62:62:99:2835,190,0
2L	16722657	2L_16722657_SNP	A	C	2967.77	.	AC=2;AF=1.00;AN=2;DB;DP=67;ExcessHet=3.0103;FS=0.000;MLEAC=2;MLEAF=1.00;MQ=41.86;QD=30.48;SOR=0.849	GT:AD:DP:GQ:PL	1/1:0,67:67:99:2996,202,0
2L	16722672	2L_16722672_SNP	C	G	2780.77	.	AC=2;AF=1.00;AN=2;DB;DP=64;ExcessHet=3.0103;FS=0.000;MLEAC=2;MLEAF=1.00;MQ=41.59;QD=32.14;SOR=0.822	GT:AD:DP:GQ:PL	1/1:0,64:64:99:2809,193,0
2L	16722736	.	C	CCATGCCTAATT	2842.73	.	AC=2;AF=1.00;AN=2;DP=56;ExcessHet=3.0103;FS=0.000;MLEAC=2;MLEAF=1.00;MQ=40.76;QD=29.70;SOR=0.804	GT:AD:DP:GQ:PL	1/1:0,55:55:99:2880,192,0
2L	16722738	.	CGG	C	2887.73	.	AC=2;AF=1.00;AN=2;DP=64;ExcessHet=3.0103;FS=0.000;MLEAC=2;MLEAF=1.00;MQ=40.65;QD=35.24;SOR=0.859	GT:AD:DP:GQ:PL	1/1:0,63:63:99:2925,196,0
2L	16722742	.	C	CTTT	3067.73	.	AC=2;AF=1.00;AN=2;DP=62;ExcessHet=3.0103;FS=0.000;MLEAC=2;MLEAF=1.00;MQ=40.58;QD=28.46;SOR=0.865	GT:AD:DP:GQ:PL	1/1:0,61:61:99:3105,208,0
2L	16722745	.	C	CTTTTGA	3067.73	.	AC=2;AF=1.00;AN=2;DP=67;ExcessHet=3.0103;FS=0.000;MLEAC=2;MLEAF=1.00;MQ=40.66;QD=22.59;SOR=1.112	GT:AD:DP:GQ:PL	1/1:0,66:66:99:3105,208,0
2L	16722748	2L_16722748_SNP	A	T	2941.77	.	AC=2;AF=1.00;AN=2;DB;DP=65;ExcessHet=3.0103;FS=0.000;MLEAC=2;MLEAF=1.00;MQ=40.46;QD=29.00;SOR=1.044	GT:AD:DP:GQ:PL	1/1:0,64:64:99:2970,199,0
2L	16722751	2L_16722751_SNP	T	C	2851.77	.	AC=2;AF=1.00;AN=2;DB;DP=65;ExcessHet=3.0103;FS=0.000;MLEAC=2;MLEAF=1.00;MQ=40.42;QD=33.93;SOR=1.044	GT:AD:DP:GQ:PL	1/1:0,64:64:99:2880,193,0
2L	16722752	.	T	TCGG	2842.73	.	AC=2;AF=1.00;AN=2;DP=65;ExcessHet=3.0103;FS=0.000;MLEAC=2;MLEAF=1.00;MQ=40.42;QD=34.95;SOR=1.044	GT:AD:DP:GQ:PL	1/1:0,64:64:99:2880,192,0
2L	16722753	.	A	G	2850.77	.	AC=2;AF=1.00;AN=2;DP=64;ExcessHet=3.0103;FS=0.000;MLEAC=2;MLEAF=1.00;MQ=40.48;QD=29.11;SOR=1.092	GT:AD:DP:GQ:PL	1/1:0,63:63:99:2879,192,0
2L	16722808	2L_16722808_SNP	A	G	2813.77	.	AC=2;AF=1.00;AN=2;DB;DP=63;ExcessHet=3.0103;FS=0.000;MLEAC=2;MLEAF=1.00;MQ=41.66;QD=24.82;SOR=0.724	GT:AD:DP:GQ:PL	1/1:0,63:63:99:2842,193,0
2L	16722812	.	GGTATCT	G	2893.73	.	AC=2;AF=1.00;AN=2;DP=62;ExcessHet=3.0103;FS=0.000;MLEAC=2;MLEAF=1.00;MQ=41.87;QD=30.78;SOR=0.693	GT:AD:DP:GQ:PL	1/1:0,62:62:99:2931,199,0
2L	16722826	2L_16722826_SNP	G	T	2896.77	.	AC=2;AF=1.00;AN=2;DB;DP=65;ExcessHet=3.0103;FS=0.000;MLEAC=2;MLEAF=1.00;MQ=42.30;QD=28.11;SOR=0.787	GT:AD:DP:GQ:PL	1/1:0,65:65:99:2925,196,0
2L	16722850	2L_16722850_SNP	T	G	3192.77	.	AC=2;AF=1.00;AN=2;DB;DP=75;ExcessHet=3.0103;FS=0.000;MLEAC=2;MLEAF=1.00;MQ=42.49;QD=29.83;SOR=0.892	GT:AD:DP:GQ:PL	1/1:0,75:75:99:3221,228,0
2L	16722943	2L_16722943_SNP	A	G	1525.77	.	AC=2;AF=1.00;AN=2;DB;DP=56;ExcessHet=3.0103;FS=0.000;MLEAC=2;MLEAF=1.00;MQ=43.32;QD=27.74;SOR=0.970	GT:AD:DP:GQ:PL	1/1:0,55:55:99:1554,165,0
2L	16723027	.	CAAT	C	2437.73	.	AC=2;AF=1.00;AN=2;DP=55;ExcessHet=3.0103;FS=0.000;MLEAC=2;MLEAF=1.00;MQ=43.45;QD=31.71;SOR=0.729	GT:AD:DP:GQ:PL	1/1:0,55:55:99:2475,166,0
2L	16723084	2L_16723084_SNP	C	T	1978.77	.	AC=2;AF=1.00;AN=2;DB;DP=70;ExcessHet=3.0103;FS=0.000;MLEAC=2;MLEAF=1.00;MQ=43.78;QD=28.27;SOR=1.085	GT:AD:DP:GQ:PL	1/1:0,70:70:99:2007,210,0
2L	16723246	.	T	G	1775.77	.	AC=2;AF=1.00;AN=2;DP=66;ExcessHet=3.0103;FS=0.000;MLEAC=2;MLEAF=1.00;MQ=43.91;QD=27.32;SOR=0.854	GT:AD:DP:GQ:PL	1/1:0,65:65:99:1804,193,0
2L	16723487	2L_16723487_SNP	G	A	2405.77	.	AC=2;AF=1.00;AN=2;DB;DP=57;ExcessHet=3.0103;FS=0.000;MLEAC=2;MLEAF=1.00;MQ=43.93;QD=32.29;SOR=1.009	GT:AD:DP:GQ:PL	1/1:0,56:56:99:2434,169,0
2L	16723498	2L_16723498_SNP	T	C	2378.77	.	AC=2;AF=1.00;AN=2;DB;DP=54;ExcessHet=3.0103;FS=0.000;MLEAC=2;MLEAF=1.00;MQ=43.87;QD=27.67;SOR=1.220	GT:AD:DP:GQ:PL	1/1:0,54:54:99:2407,166,0
2L	16723562	2L_16723562_SNP	T	G	1574.77	.	AC=2;AF=1.00;AN=2;DB;DP=58;ExcessHet=3.0103;FS=0.000;MLEAC=2;MLEAF=1.00;MQ=43.75;QD=27.63;SOR=0.800	GT:AD:DP:GQ:PL	1/1:0,57:57:99:1603,171,0
2L	16723588	.	A	AGGGTGTAAAT	2598.73	.	AC=2;AF=1.00;AN=2;DP=55;ExcessHet=3.0103;FS=0.000;MLEAC=2;MLEAF=1.00;MQ=43.70;QD=27.97;SOR=0.730	GT:AD:DP:GQ:PL	1/1:0,53:53:99:2636,177,0
2L	16723783	2L_16723783_SNP	T	C	1572.77	.	AC=2;AF=1.00;AN=2;BaseQRankSum=-1.266;ClippingRankSum=0.000;DB;DP=62;ExcessHet=3.0103;FS=0.000;MLEAC=2;MLEAF=1.00;MQ=43.97;MQRankSum=0.000;QD=25.37;ReadPosRankSum=-0.968;SOR=0.264	GT:AD:DP:GQ:PL	1/1:1,61:62:99:1601,154,0
2L	16724181	2L_16724181_SNP	A	T	1981.77	.	AC=2;AF=1.00;AN=2;DB;DP=73;ExcessHet=3.0103;FS=0.000;MLEAC=2;MLEAF=1.00;MQ=44.00;QD=27.15;SOR=0.720	GT:AD:DP:GQ:PL	1/1:0,73:73:99:2010,218,0
2L	16724222	2L_16724222_SNP	C	T	1943.77	.	AC=2;AF=1.00;AN=2;DB;DP=69;ExcessHet=3.0103;FS=0.000;MLEAC=2;MLEAF=1.00;MQ=44.00;QD=28.17;SOR=0.781	GT:AD:DP:GQ:PL	1/1:0,69:69:99:1972,207,0
2L	16724294	2L_16724294_SNP	G	A	1761.77	.	AC=2;AF=1.00;AN=2;DB;DP=64;ExcessHet=3.0103;FS=0.000;MLEAC=2;MLEAF=1.00;MQ=44.00;QD=27.53;SOR=1.044	GT:AD:DP:GQ:PL	1/1:0,64:64:99:1790,192,0
2L	16724306	2L_16724306_SNP	T	C	1901.77	.	AC=2;AF=1.00;AN=2;DB;DP=67;ExcessHet=3.0103;FS=0.000;MLEAC=2;MLEAF=1.00;MQ=44.00;QD=28.38;SOR=0.990	GT:AD:DP:GQ:PL	1/1:0,67:67:99:1930,201,0
2L	16724354	2L_16724354_SNP	T	C	2755.77	.	AC=2;AF=1.00;AN=2;DB;DP=63;ExcessHet=3.0103;FS=0.000;MLEAC=2;MLEAF=1.00;MQ=44.00;QD=29.05;SOR=0.933	GT:AD:DP:GQ:PL	1/1:0,63:63:99:2784,193,0
2L	16724360	2L_16724360_SNP	T	C	2726.77	.	AC=2;AF=1.00;AN=2;DB;DP=62;ExcessHet=3.0103;FS=0.000;MLEAC=2;MLEAF=1.00;MQ=44.00;QD=29.91;SOR=1.234	GT:AD:DP:GQ:PL	1/1:0,62:62:99:2755,190,0
2L	16724453	2L_16724453_SNP	A	G	1391.77	.	AC=2;AF=1.00;AN=2;DB;DP=53;ExcessHet=3.0103;FS=0.000;MLEAC=2;MLEAF=1.00;MQ=44.00;QD=27.29;SOR=1.201	GT:AD:DP:GQ:PL	1/1:0,51:51:99:1420,153,0
2L	16724882	2L_16724882_SNP	A	G	2088.77	.	AC=2;AF=1.00;AN=2;BaseQRankSum=1.114;ClippingRankSum=0.000;DB;DP=80;ExcessHet=3.0103;FS=0.000;MLEAC=2;MLEAF=1.00;MQ=44.00;MQRankSum=0.000;QD=26.78;ReadPosRankSum=-0.531;SOR=0.604	GT:AD:DP:GQ:PL	1/1:1,77:78:99:2117,207,0
2L	16725006	2L_16725006_SNP	G	A	1751.77	.	AC=2;AF=1.00;AN=2;DB;DP=63;ExcessHet=3.0103;FS=0.000;MLEAC=2;MLEAF=1.00;MQ=43.94;QD=27.81;SOR=0.724	GT:AD:DP:GQ:PL	1/1:0,63:63:99:1780,189,0
2L	16725354	2L_16725354_SNP	C	T	2303.77	.	AC=2;AF=1.00;AN=2;DB;DP=82;ExcessHet=3.0103;FS=0.000;MLEAC=2;MLEAF=1.00;MQ=44.00;QD=28.44;SOR=0.821	GT:AD:DP:GQ:PL	1/1:0,81:81:99:2332,243,0
2L	16725398	2L_16725398_SNP	G	C	2376.77	.	AC=2;AF=1.00;AN=2;DB;DP=86;ExcessHet=3.0103;FS=0.000;MLEAC=2;MLEAF=1.00;MQ=43.98;QD=27.64;SOR=1.065	GT:AD:DP:GQ:PL	1/1:0,86:86:99:2405,258,0
2L	16725525	2L_16725525_SNP	C	T	1608.77	.	AC=2;AF=1.00;AN=2;BaseQRankSum=0.387;ClippingRankSum=0.000;DB;DP=62;ExcessHet=3.0103;FS=0.000;MLEAC=2;MLEAF=1.00;MQ=43.97;MQRankSum=0.000;QD=26.37;ReadPosRankSum=0.682;SOR=0.250	GT:AD:DP:GQ:PL	1/1:1,60:61:99:1637,155,0
2L	16725541	.	CT	C	1020.73	.	AC=2;AF=1.00;AN=2;BaseQRankSum=0.479;ClippingRankSum=0.000;DP=61;ExcessHet=3.0103;FS=0.000;MLEAC=2;MLEAF=1.00;MQ=43.94;MQRankSum=0.000;QD=18.90;ReadPosRankSum=0.867;SOR=0.282	GT:AD:DP:GQ:PL	1/1:1,53:54:99:1058,138,0
2L	16725698	.	CTATATTTCTT	C	2776.73	.	AC=2;AF=1.00;AN=2;DP=65;ExcessHet=3.0103;FS=0.000;MLEAC=2;MLEAF=1.00;MQ=43.82;QD=29.07;SOR=0.859	GT:AD:DP:GQ:PL	1/1:0,63:63:99:2814,190,0
2L	16725802	.	G	GT	1775.73	.	AC=2;AF=1.00;AN=2;DP=76;ExcessHet=3.0103;FS=0.000;MLEAC=2;MLEAF=1.00;MQ=43.95;QD=24.33;SOR=0.963	GT:AD:DP:GQ:PL	1/1:0,73:73:99:1813,218,0
2L	16725922	2L_16725922_SNP	G	A	2308.77	.	AC=2;AF=1.00;AN=2;DB;DP=57;ExcessHet=3.0103;FS=0.000;MLEAC=2;MLEAF=1.00;MQ=43.93;QD=30.54;SOR=1.199	GT:AD:DP:GQ:PL	1/1:0,56:56:99:2337,169,0
2L	16725943	2L_16725943_SNP	T	C	2423.77	.	AC=2;AF=1.00;AN=2;DB;DP=56;ExcessHet=3.0103;FS=0.000;MLEAC=2;MLEAF=1.00;MQ=43.83;QD=27.68;SOR=0.970	GT:AD:DP:GQ:PL	1/1:0,55:55:99:2452,166,0
2L	16725955	2L_16725955_SNP	T	C	2320.77	.	AC=2;AF=1.00;AN=2;DB;DP=55;ExcessHet=3.0103;FS=0.000;MLEAC=2;MLEAF=1.00;MQ=43.82;QD=28.25;SOR=0.931	GT:AD:DP:GQ:PL	1/1:0,54:54:99:2349,163,0
2L	16726042	.	G	GCCATGCAGT	2671.73	.	AC=2;AF=1.00;AN=2;DP=61;ExcessHet=3.0103;FS=0.000;MLEAC=2;MLEAF=1.00;MQ=43.78;QD=29.77;SOR=0.693	GT:AD:DP:GQ:PL	1/1:0,56:56:99:2709,183,0
2L	16726363	.	T	TA	1589.73	.	AC=2;AF=1.00;AN=2;DP=80;ExcessHet=3.0103;FS=0.000;MLEAC=2;MLEAF=1.00;MQ=44.00;QD=22.71;SOR=1.011	GT:AD:DP:GQ:PL	1/1:0,70:70:99:1627,217,0
2L	16726544	2L_16726544_SNP	A	T	3231.77	.	AC=2;AF=1.00;AN=2;DB;DP=74;ExcessHet=3.0103;FS=0.000;MLEAC=2;MLEAF=1.00;MQ=44.00;QD=30.95;SOR=0.992	GT:AD:DP:GQ:PL	1/1:0,74:74:99:3260,223,0
2L	16726549	2L_16726549_SNP	G	A	3086.77	.	AC=2;AF=1.00;AN=2;DB;DP=68;ExcessHet=3.0103;FS=0.000;MLEAC=2;MLEAF=1.00;MQ=44.00;QD=32.78;SOR=1.098	GT:AD:DP:GQ:PL	1/1:0,68:68:99:3115,211,0
2L	16726572	2L_16726572_SNP	A	T	3068.77	.	AC=2;AF=1.00;AN=2;DB;DP=73;ExcessHet=3.0103;FS=0.000;MLEAC=2;MLEAF=1.00;MQ=44.00;QD=23.30;SOR=0.898	GT:AD:DP:GQ:PL	1/1:0,73:73:99:3097,226,0
2L	16726644	2L_16726644_SNP	A	T	3132.77	.	AC=2;AF=1.00;AN=2;DB;DP=71;ExcessHet=3.0103;FS=0.000;MLEAC=2;MLEAF=1.00;MQ=43.97;QD=29.57;SOR=0.779	GT:AD:DP:GQ:PL	1/1:0,71:71:99:3161,220,0
2L	16726660	2L_16726660_SNP	C	T	3420.77	.	AC=2;AF=1.00;AN=2;DB;DP=77;ExcessHet=3.0103;FS=0.000;MLEAC=2;MLEAF=1.00;MQ=43.97;QD=30.07;SOR=0.772	GT:AD:DP:GQ:PL	1/1:0,77:77:99:3449,232,0
2L	16726679	2L_16726679_SNP	T	A	3373.77	.	AC=2;AF=1.00;AN=2;DB;DP=79;ExcessHet=3.0103;FS=0.000;MLEAC=2;MLEAF=1.00;MQ=43.98;QD=32.29;SOR=0.718	GT:AD:DP:GQ:PL	1/1:0,79:79:99:3402,238,0
2L	16726710	2L_16726710_SNP	G	T	2177.77	.	AC=2;AF=1.00;AN=2;DB;DP=77;ExcessHet=3.0103;FS=0.000;MLEAC=2;MLEAF=1.00;MQ=43.97;QD=28.28;SOR=0.719	GT:AD:DP:GQ:PL	1/1:0,77:77:99:2206,231,0
2L	16726738	2L_16726738_SNP	A	C	1814.77	.	AC=2;AF=1.00;AN=2;DB;DP=64;ExcessHet=3.0103;FS=0.000;MLEAC=2;MLEAF=1.00;MQ=43.97;QD=28.36;SOR=1.044	GT:AD:DP:GQ:PL	1/1:0,64:64:99:1843,192,0
2L	16726773	2L_16726773_SNP	C	T	1845.77	.	AC=2;AF=1.00;AN=2;DB;DP=68;ExcessHet=3.0103;FS=0.000;MLEAC=2;MLEAF=1.00;MQ=44.00;QD=27.14;SOR=0.814	GT:AD:DP:GQ:PL	1/1:0,68:68:99:1874,204,0
2L	16726937	2L_16726937_SNP	T	A	1843.77	.	AC=2;AF=1.00;AN=2;DB;DP=65;ExcessHet=3.0103;FS=0.000;MLEAC=2;MLEAF=1.00;MQ=44.00;QD=28.37;SOR=0.723	GT:AD:DP:GQ:PL	1/1:0,65:65:99:1872,195,0
2L	16727196	2L_16727196_SNP	G	C	1254.77	.	AC=2;AF=1.00;AN=2;DB;DP=49;ExcessHet=3.0103;FS=0.000;MLEAC=2;MLEAF=1.00;MQ=44.00;QD=25.61;SOR=0.909	GT:AD:DP:GQ:PL	1/1:0,49:49:99:1283,145,0
2L	16727364	2L_16727364_SNP	C	T	1426.77	.	AC=2;AF=1.00;AN=2;DB;DP=52;ExcessHet=3.0103;FS=0.000;MLEAC=2;MLEAF=1.00;MQ=44.00;QD=27.44;SOR=1.036	GT:AD:DP:GQ:PL	1/1:0,52:52:99:1455,155,0
2L	16727852	2L_16727852_SNP	A	T	1816.77	.	AC=2;AF=1.00;AN=2;DB;DP=66;ExcessHet=3.0103;FS=0.000;MLEAC=2;MLEAF=1.00;MQ=43.97;QD=27.53;SOR=0.957	GT:AD:DP:GQ:PL	1/1:0,66:66:99:1845,197,0
2L	16727989	2L_16727989_SNP	C	G	3402.77	.	AC=2;AF=1.00;AN=2;DB;DP=80;ExcessHet=3.0103;FS=0.000;MLEAC=2;MLEAF=1.00;MQ=43.96;QD=30.94;SOR=1.096	GT:AD:DP:GQ:PL	1/1:0,80:80:99:3431,241,0
2L	16728008	.	A	C	3442.77	.	AC=2;AF=1.00;AN=2;DP=80;ExcessHet=3.0103;FS=0.000;MLEAC=2;MLEAF=1.00;MQ=43.96;QD=25.91;SOR=1.165	GT:AD:DP:GQ:PL	1/1:0,80:80:99:3471,244,0
2L	16728120	2L_16728120_SNP	A	C	2179.77	.	AC=2;AF=1.00;AN=2;DB;DP=79;ExcessHet=3.0103;FS=0.000;MLEAC=2;MLEAF=1.00;MQ=43.73;QD=27.59;SOR=0.881	GT:AD:DP:GQ:PL	1/1:0,79:79:99:2208,237,0
2L	16728155	2L_16728155_SNP	T	A	2556.77	.	AC=2;AF=1.00;AN=2;DB;DP=91;ExcessHet=3.0103;FS=0.000;MLEAC=2;MLEAF=1.00;MQ=43.61;QD=28.10;SOR=0.760	GT:AD:DP:GQ:PL	1/1:0,91:91:99:2585,272,0
2L	16728216	2L_16728216_SNP	C	T	2451.77	.	AC=2;AF=1.00;AN=2;DB;DP=89;ExcessHet=3.0103;FS=0.000;MLEAC=2;MLEAF=1.00;MQ=43.53;QD=27.55;SOR=0.761	GT:AD:DP:GQ:PL	1/1:0,89:89:99:2480,266,0
2L	16728242	2L_16728242_SNP	C	G	3652.77	.	AC=2;AF=1.00;AN=2;DB;DP=85;ExcessHet=3.0103;FS=0.000;MLEAC=2;MLEAF=1.00;MQ=43.48;QD=34.67;SOR=0.765	GT:AD:DP:GQ:PL	1/1:0,85:85:99:3681,259,0
2L	16728249	.	TC	T	3640.73	.	AC=2;AF=1.00;AN=2;DP=85;ExcessHet=3.0103;FS=0.000;MLEAC=2;MLEAF=1.00;MQ=43.46;QD=32.14;SOR=0.765	GT:AD:DP:GQ:PL	1/1:0,85:85:99:3678,259,0
2L	16728328	2L_16728328_SNP	T	C	1949.77	.	AC=2;AF=1.00;AN=2;DB;DP=71;ExcessHet=3.0103;FS=0.000;MLEAC=2;MLEAF=1.00;MQ=43.08;QD=27.46;SOR=0.904	GT:AD:DP:GQ:PL	1/1:0,71:71:99:1978,213,0
2L	16728479	.	A	ATAGGGACGGGCATACGAG	3498.73	.	AC=2;AF=1.00;AN=2;DP=77;ExcessHet=3.0103;FS=0.000;MLEAC=2;MLEAF=1.00;MQ=41.61;QD=33.71;SOR=1.640	GT:AD:DP:GQ:PL	1/1:0,77:77:99:3536,244,0
2L	16728483	.	G	GAATACTCAT	3202.73	.	AC=2;AF=1.00;AN=2;DP=65;ExcessHet=3.0103;FS=0.000;MLEAC=2;MLEAF=1.00;MQ=40.91;QD=28.09;SOR=0.925	GT:AD:DP:GQ:PL	1/1:0,65:65:99:3240,217,0
2L	16728525	2L_16728525_SNP	A	C	2592.77	.	AC=2;AF=1.00;AN=2;DB;DP=62;ExcessHet=3.0103;FS=0.000;MLEAC=2;MLEAF=1.00;MQ=41.01;QD=31.06;SOR=0.976	GT:AD:DP:GQ:PL	1/1:0,62:62:99:2621,186,0
2L	16728530	2L_16728530_SNP	C	G	2459.77	.	AC=2;AF=1.00;AN=2;DB;DP=54;ExcessHet=3.0103;FS=0.000;MLEAC=2;MLEAF=1.00;MQ=41.18;QD=31.22;SOR=0.767	GT:AD:DP:GQ:PL	1/1:0,54:54:99:2488,172,0
2L	16728559	2L_16728559_SNP	T	G	2066.77	.	AC=2;AF=1.00;AN=2;DB;DP=46;ExcessHet=3.0103;FS=0.000;MLEAC=2;MLEAF=1.00;MQ=41.59;QD=24.98;SOR=0.780	GT:AD:DP:GQ:PL	1/1:0,46:46:99:2095,141,0
2L	16728566	2L_16728566_SNP	G	T	2086.77	.	AC=2;AF=1.00;AN=2;DB;DP=45;ExcessHet=3.0103;FS=0.000;MLEAC=2;MLEAF=1.00;MQ=41.67;QD=34.14;SOR=0.829	GT:AD:DP:GQ:PL	1/1:0,45:45:99:2115,141,0
2L	16728567	2L_16728567_SNP	A	G	2086.77	.	AC=2;AF=1.00;AN=2;DB;DP=46;ExcessHet=3.0103;FS=0.000;MLEAC=2;MLEAF=1.00;MQ=41.66;QD=30.89;SOR=0.780	GT:AD:DP:GQ:PL	1/1:0,46:46:99:2115,141,0
2L	16728570	2L_16728570_SNP	C	A	2159.77	.	AC=2;AF=1.00;AN=2;DB;DP=48;ExcessHet=3.0103;FS=0.000;MLEAC=2;MLEAF=1.00;MQ=41.60;QD=28.85;SOR=0.776	GT:AD:DP:GQ:PL	1/1:0,48:48:99:2188,147,0
2L	16728583	2L_16728583_SNP	G	T	2380.77	.	AC=2;AF=1.00;AN=2;DB;DP=56;ExcessHet=3.0103;FS=0.000;MLEAC=2;MLEAF=1.00;MQ=41.58;QD=26.67;SOR=0.841	GT:AD:DP:GQ:PL	1/1:0,56:56:99:2409,169,0
2L	16728626	2L_16728626_SNP	C	T	2090.77	.	AC=2;AF=1.00;AN=2;DB;DP=48;ExcessHet=3.0103;FS=0.000;MLEAC=2;MLEAF=1.00;MQ=41.84;QD=29.67;SOR=0.866	GT:AD:DP:GQ:PL	1/1:0,48:48:99:2119,147,0
2L	16728633	2L_16728633_SNP	T	C	2158.77	.	AC=2;AF=1.00;AN=2;DB;DP=48;ExcessHet=3.0103;FS=0.000;MLEAC=2;MLEAF=1.00;MQ=41.72;QD=34.36;SOR=0.866	GT:AD:DP:GQ:PL	1/1:0,48:48:99:2187,153,0
2L	16728689	2L_16728689_SNP	A	G	2211.77	.	AC=2;AF=1.00;AN=2;DB;DP=52;ExcessHet=3.0103;FS=0.000;MLEAC=2;MLEAF=1.00;MQ=41.66;QD=27.53;SOR=0.813	GT:AD:DP:GQ:PL	1/1:0,51:51:99:2240,153,0
2L	16728703	2L_16728703_SNP	T	C	2407.77	.	AC=2;AF=1.00;AN=2;DB;DP=54;ExcessHet=3.0103;FS=0.000;MLEAC=2;MLEAF=1.00;MQ=41.45;QD=33.60;SOR=0.730	GT:AD:DP:GQ:PL	1/1:0,53:53:99:2436,166,0
2L	16728711	2L_16728711_SNP	T	G	2401.77	.	AC=2;AF=1.00;AN=2;DB;DP=53;ExcessHet=3.0103;FS=0.000;MLEAC=2;MLEAF=1.00;MQ=41.46;QD=30.49;SOR=0.770	GT:AD:DP:GQ:PL	1/1:0,52:52:99:2430,163,0
2L	16728723	2L_16728723_SNP	T	C	2311.77	.	AC=2;AF=1.00;AN=2;DB;DP=52;ExcessHet=3.0103;FS=0.000;MLEAC=2;MLEAF=1.00;MQ=41.50;QD=24.91;SOR=0.813	GT:AD:DP:GQ:PL	1/1:0,51:51:99:2340,157,0
2L	16728725	2L_16728725_SNP	G	A	2266.77	.	AC=2;AF=1.00;AN=2;DB;DP=51;ExcessHet=3.0103;FS=0.000;MLEAC=2;MLEAF=1.00;MQ=41.60;QD=30.72;SOR=0.773	GT:AD:DP:GQ:PL	1/1:0,50:50:99:2295,154,0
2L	16728727	2L_16728727_SNP	A	C	2221.77	.	AC=2;AF=1.00;AN=2;DB;DP=51;ExcessHet=3.0103;FS=0.000;MLEAC=2;MLEAF=1.00;MQ=41.60;QD=32.21;SOR=0.773	GT:AD:DP:GQ:PL	1/1:0,50:50:99:2250,151,0
2L	16728759	2L_16728759_SNP	A	G	2246.77	.	AC=2;AF=1.00;AN=2;DB;DP=48;ExcessHet=3.0103;FS=0.000;MLEAC=2;MLEAF=1.00;MQ=41.74;QD=32.27;SOR=1.132	GT:AD:DP:GQ:PL	1/1:0,47:47:99:2275,154,0
2L	16728771	2L_16728771_SNP	G	T	2536.77	.	AC=2;AF=1.00;AN=2;DB;DP=56;ExcessHet=3.0103;FS=0.000;MLEAC=2;MLEAF=1.00;MQ=41.87;QD=35.68;SOR=0.970	GT:AD:DP:GQ:PL	1/1:0,55:55:99:2565,172,0
2L	16728781	.	G	GC	2662.73	.	AC=2;AF=1.00;AN=2;DP=60;ExcessHet=3.0103;FS=0.000;MLEAC=2;MLEAF=1.00;MQ=41.88;QD=28.65;SOR=1.034	GT:AD:DP:GQ:PL	1/1:0,59:59:99:2700,181,0
2L	16728784	2L_16728784_SNP	G	A	2581.77	.	AC=2;AF=1.00;AN=2;DB;DP=58;ExcessHet=3.0103;FS=0.000;MLEAC=2;MLEAF=1.00;MQ=41.94;QD=38.11;SOR=1.140	GT:AD:DP:GQ:PL	1/1:0,57:57:99:2610,175,0
2L	16728874	2L_16728874_SNP	G	C	1583.77	.	AC=2;AF=1.00;AN=2;BaseQRankSum=1.389;ClippingRankSum=0.000;DB;DP=60;ExcessHet=3.0103;FS=3.632;MLEAC=2;MLEAF=1.00;MQ=42.06;MQRankSum=1.793;QD=26.40;ReadPosRankSum=-0.506;SOR=0.724	GT:AD:DP:GQ:PL	1/1:1,59:60:99:1612,155,0
2L	16728911	2L_16728911_SNP	C	A	1346.77	.	AC=2;AF=1.00;AN=2;DB;DP=48;ExcessHet=3.0103;FS=0.000;MLEAC=2;MLEAF=1.00;MQ=41.69;QD=28.06;SOR=1.708	GT:AD:DP:GQ:PL	1/1:0,48:48:99:1375,144,0
2L	16728947	2L_16728947_SNP	T	C	1401.77	.	AC=2;AF=1.00;AN=2;DB;DP=32;ExcessHet=3.0103;FS=0.000;MLEAC=2;MLEAF=1.00;MQ=40.82;QD=33.23;SOR=3.126	GT:AD:DP:GQ:PL	1/1:0,32:32:99:1430,99,0
2L	16728951	2L_16728951_SNP	C	G	1369.77	.	AC=2;AF=1.00;AN=2;DB;DP=31;ExcessHet=3.0103;FS=0.000;MLEAC=2;MLEAF=1.00;MQ=40.26;QD=23.64;SOR=3.477	GT:AD:DP:GQ:PL	1/1:0,31:31:96:1398,96,0
2L	16729628	2L_16729628_SNP	T	C	1056.77	.	AC=2;AF=1.00;AN=2;DB;DP=38;ExcessHet=3.0103;FS=0.000;MLEAC=2;MLEAF=1.00;MQ=42.36;QD=27.81;SOR=0.693	GT:AD:DP:GQ:PL	1/1:0,38:38:99:1085,114,0
2L	16729666	2L_16729666_SNP	G	A	1393.77	.	AC=2;AF=1.00;AN=2;DB;DP=51;ExcessHet=3.0103;FS=0.000;MLEAC=2;MLEAF=1.00;MQ=42.46;QD=27.33;SOR=0.813	GT:AD:DP:GQ:PL	1/1:0,51:51:99:1422,153,0
2L	16729693	2L_16729693_SNP	A	G	2761.77	.	AC=2;AF=1.00;AN=2;DB;DP=62;ExcessHet=3.0103;FS=0.000;MLEAC=2;MLEAF=1.00;MQ=42.40;QD=31.86;SOR=0.826	GT:AD:DP:GQ:PL	1/1:0,62:62:99:2790,187,0
2L	16729699	.	CATCCCAGA	C	2932.73	.	AC=2;AF=1.00;AN=2;DP=66;ExcessHet=3.0103;FS=0.000;MLEAC=2;MLEAF=1.00;MQ=42.50;QD=26.09;SOR=0.957	GT:AD:DP:GQ:PL	1/1:0,66:66:99:2970,199,0
2L	16729724	2L_16729724_SNP	T	A	3284.77	.	AC=2;AF=1.00;AN=2;DB;DP=73;ExcessHet=3.0103;FS=0.000;MLEAC=2;MLEAF=1.00;MQ=42.44;QD=31.93;SOR=0.963	GT:AD:DP:GQ:PL	1/1:0,73:73:99:3313,229,0
2L	16729731	2L_16729731_SNP	T	A	3300.77	.	AC=2;AF=1.00;AN=2;DB;DP=76;ExcessHet=3.0103;FS=0.000;MLEAC=2;MLEAF=1.00;MQ=42.53;QD=27.12;SOR=1.121	GT:AD:DP:GQ:PL	1/1:0,76:76:99:3329,229,0
2L	16729816	2L_16729816_SNP	T	C	1978.77	.	AC=2;AF=1.00;AN=2;DB;DP=71;ExcessHet=3.0103;FS=0.000;MLEAC=2;MLEAF=1.00;MQ=43.22;QD=27.87;SOR=1.362	GT:AD:DP:GQ:PL	1/1:0,71:71:99:2007,213,0
2L	16729851	2L_16729851_SNP	G	A	2144.77	.	AC=2;AF=1.00;AN=2;DB;DP=78;ExcessHet=3.0103;FS=0.000;MLEAC=2;MLEAF=1.00;MQ=43.52;QD=27.50;SOR=0.798	GT:AD:DP:GQ:PL	1/1:0,78:78:99:2173,234,0
2L	16729978	2L_16729978_SNP	A	G	1638.77	.	AC=2;AF=1.00;AN=2;DB;DP=60;ExcessHet=3.0103;FS=0.000;MLEAC=2;MLEAF=1.00;MQ=43.93;QD=27.31;SOR=1.355	GT:AD:DP:GQ:PL	1/1:0,60:60:99:1667,179,0
2L	16730006	2L_16730006_SNP	T	C	1567.77	.	AC=2;AF=1.00;AN=2;DB;DP=57;ExcessHet=3.0103;FS=0.000;MLEAC=2;MLEAF=1.00;MQ=43.93;QD=27.50;SOR=1.238	GT:AD:DP:GQ:PL	1/1:0,57:57:99:1596,170,0
2L	16730026	2L_16730026_SNP	T	C	1595.77	.	AC=2;AF=1.00;AN=2;DB;DP=59;ExcessHet=3.0103;FS=0.000;MLEAC=2;MLEAF=1.00;MQ=43.93;QD=27.05;SOR=0.950	GT:AD:DP:GQ:PL	1/1:0,59:59:99:1624,176,0
2L	16730074	2L_16730074_SNP	T	C	1523.77	.	AC=2;AF=1.00;AN=2;DB;DP=55;ExcessHet=3.0103;FS=0.000;MLEAC=2;MLEAF=1.00;MQ=43.96;QD=27.70;SOR=0.729	GT:AD:DP:GQ:PL	1/1:0,55:55:99:1552,165,0
2L	16730122	2L_16730122_SNP	C	A	1625.77	.	AC=2;AF=1.00;AN=2;DB;DP=59;ExcessHet=3.0103;FS=0.000;MLEAC=2;MLEAF=1.00;MQ=43.97;QD=28.03;SOR=0.693	GT:AD:DP:GQ:PL	1/1:0,58:58:99:1654,174,0
2L	16730143	2L_16730143_SNP	C	T	1749.77	.	AC=2;AF=1.00;AN=2;DB;DP=62;ExcessHet=3.0103;FS=0.000;MLEAC=2;MLEAF=1.00;MQ=44.00;QD=28.22;SOR=0.826	GT:AD:DP:GQ:PL	1/1:0,62:62:99:1778,186,0
2L	16731056	2L_16731056_SNP	T	G	2221.77	.	AC=2;AF=1.00;AN=2;DB;DP=49;ExcessHet=3.0103;FS=0.000;MLEAC=2;MLEAF=1.00;MQ=38.78;QD=33.29;SOR=1.473	GT:AD:DP:GQ:PL	1/1:0,49:49:99:2250,151,0
2L	16731074	.	A	ACTTTTAAG	2527.73	.	AC=2;AF=1.00;AN=2;DP=53;ExcessHet=3.0103;FS=0.000;MLEAC=2;MLEAF=1.00;MQ=37.85;QD=26.93;SOR=1.524	GT:AD:DP:GQ:PL	1/1:0,53:53:99:2565,172,0
2L	16731079	.	T	A	2401.77	.	AC=2;AF=1.00;AN=2;DP=54;ExcessHet=3.0103;FS=0.000;MLEAC=2;MLEAF=1.00;MQ=37.50;QD=32.63;SOR=1.697	GT:AD:DP:GQ:PL	1/1:0,54:54:99:2430,163,0
2L	16731090	.	AT	A	2302.73	.	AC=2;AF=1.00;AN=2;DP=49;ExcessHet=3.0103;FS=0.000;MLEAC=2;MLEAF=1.00;MQ=37.34;QD=32.01;SOR=1.473	GT:AD:DP:GQ:PL	1/1:0,49:49:99:2340,157,0
2L	16731092	.	AT	A	2212.73	.	AC=2;AF=1.00;AN=2;DP=49;ExcessHet=3.0103;FS=0.000;MLEAC=2;MLEAF=1.00;MQ=37.27;QD=28.83;SOR=1.609	GT:AD:DP:GQ:PL	1/1:0,49:49:99:2250,151,0
2L	16731097	.	T	TAC	2302.73	.	AC=2;AF=1.00;AN=2;DP=49;ExcessHet=3.0103;FS=0.000;MLEAC=2;MLEAF=1.00;MQ=37.27;QD=33.10;SOR=1.473	GT:AD:DP:GQ:PL	1/1:0,49:49:99:2340,157,0
2L	16731099	.	T	TC	2437.73	.	AC=2;AF=1.00;AN=2;DP=47;ExcessHet=3.0103;FS=0.000;MLEAC=2;MLEAF=1.00;MQ=37.21;QD=28.50;SOR=1.814	GT:AD:DP:GQ:PL	1/1:0,47:47:99:2475,166,0
2L	16731112	2L_16731112_SNP	C	G	2356.77	.	AC=2;AF=1.00;AN=2;DB;DP=52;ExcessHet=3.0103;FS=0.000;MLEAC=2;MLEAF=1.00;MQ=37.09;QD=27.13;SOR=1.244	GT:AD:DP:GQ:PL	1/1:0,52:52:99:2385,160,0
2L	16731129	2L_16731129_SNP	C	T	2536.77	.	AC=2;AF=1.00;AN=2;DB;DP=55;ExcessHet=3.0103;FS=0.000;MLEAC=2;MLEAF=1.00;MQ=37.71;QD=29.70;SOR=1.262	GT:AD:DP:GQ:PL	1/1:0,55:55:99:2565,172,0
2L	16731140	2L_16731140_SNP	T	C	2581.77	.	AC=2;AF=1.00;AN=2;DB;DP=56;ExcessHet=3.0103;FS=0.000;MLEAC=2;MLEAF=1.00;MQ=37.75;QD=25.60;SOR=1.302	GT:AD:DP:GQ:PL	1/1:0,56:56:99:2610,175,0
2L	16731150	2L_16731150_SNP	A	C	2581.77	.	AC=2;AF=1.00;AN=2;DB;DP=58;ExcessHet=3.0103;FS=0.000;MLEAC=2;MLEAF=1.00;MQ=37.57;QD=32.29;SOR=1.179	GT:AD:DP:GQ:PL	1/1:0,58:58:99:2610,175,0
2L	16731153	2L_16731153_SNP	A	C	2626.77	.	AC=2;AF=1.00;AN=2;DB;DP=58;ExcessHet=3.0103;FS=0.000;MLEAC=2;MLEAF=1.00;MQ=37.57;QD=29.47;SOR=1.179	GT:AD:DP:GQ:PL	1/1:0,58:58:99:2655,178,0
2L	16731156	2L_16731156_SNP	T	C	2716.77	.	AC=2;AF=1.00;AN=2;DB;DP=59;ExcessHet=3.0103;FS=0.000;MLEAC=2;MLEAF=1.00;MQ=37.43;QD=30.17;SOR=1.034	GT:AD:DP:GQ:PL	1/1:0,59:59:99:2745,184,0
2L	16731158	2L_16731158_SNP	C	T	2671.77	.	AC=2;AF=1.00;AN=2;DB;DP=60;ExcessHet=3.0103;FS=0.000;MLEAC=2;MLEAF=1.00;MQ=37.49;QD=26.44;SOR=0.986	GT:AD:DP:GQ:PL	1/1:0,60:60:99:2700,181,0
2L	16731165	2L_16731165_SNP	G	A	2761.77	.	AC=2;AF=1.00;AN=2;DB;DP=61;ExcessHet=3.0103;FS=0.000;MLEAC=2;MLEAF=1.00;MQ=37.57;QD=31.02;SOR=1.022	GT:AD:DP:GQ:PL	1/1:0,61:61:99:2790,187,0
2L	16731168	.	C	T	2716.77	.	AC=2;AF=1.00;AN=2;DP=60;ExcessHet=3.0103;FS=0.000;MLEAC=2;MLEAF=1.00;MQ=37.51;QD=29.22;SOR=0.986	GT:AD:DP:GQ:PL	1/1:0,60:60:99:2745,184,0
2L	16731173	2L_16731173_SNP	A	G	2671.77	.	AC=2;AF=1.00;AN=2;DB;DP=60;ExcessHet=3.0103;FS=0.000;MLEAC=2;MLEAF=1.00;MQ=37.43;QD=29.45;SOR=0.906	GT:AD:DP:GQ:PL	1/1:0,60:60:99:2700,181,0
2L	16731178	2L_16731178_SNP	A	T	2851.77	.	AC=2;AF=1.00;AN=2;DB;DP=57;ExcessHet=3.0103;FS=0.000;MLEAC=2;MLEAF=1.00;MQ=37.32;QD=33.80;SOR=0.960	GT:AD:DP:GQ:PL	1/1:0,57:57:99:2880,193,0
2L	16731179	.	T	TAGTAGTGG	2842.73	.	AC=2;AF=1.00;AN=2;DP=56;ExcessHet=3.0103;FS=0.000;MLEAC=2;MLEAF=1.00;MQ=37.25;QD=29.97;SOR=0.922	GT:AD:DP:GQ:PL	1/1:0,56:56:99:2880,193,0
2L	16731184	2L_16731184_SNP	T	A	2761.77	.	AC=2;AF=1.00;AN=2;DB;DP=61;ExcessHet=3.0103;FS=0.000;MLEAC=2;MLEAF=1.00;MQ=37.77;QD=25.55;SOR=0.793	GT:AD:DP:GQ:PL	1/1:0,61:61:99:2790,187,0
2L	16731189	2L_16731189_SNP	T	A	2806.77	.	AC=2;AF=1.00;AN=2;DB;DP=62;ExcessHet=3.0103;FS=0.000;MLEAC=2;MLEAF=1.00;MQ=37.82;QD=30.66;SOR=0.758	GT:AD:DP:GQ:PL	1/1:0,62:62:99:2835,190,0
2L	16731191	2L_16731191_SNP	T	C	2851.77	.	AC=2;AF=1.00;AN=2;DB;DP=62;ExcessHet=3.0103;FS=0.000;MLEAC=2;MLEAF=1.00;MQ=37.82;QD=22.87;SOR=0.693	GT:AD:DP:GQ:PL	1/1:0,62:62:99:2880,193,0
2L	16731197	2L_16731197_SNP	A	G	2896.77	.	AC=2;AF=1.00;AN=2;DB;DP=61;ExcessHet=3.0103;FS=0.000;MLEAC=2;MLEAF=1.00;MQ=38.24;QD=28.75;SOR=0.725	GT:AD:DP:GQ:PL	1/1:0,61:61:99:2925,196,0
2L	16731213	2L_16731213_SNP	C	T	2879.77	.	AC=2;AF=1.00;AN=2;DB;DP=63;ExcessHet=3.0103;FS=0.000;MLEAC=2;MLEAF=1.00;MQ=39.22;QD=28.53;SOR=0.724	GT:AD:DP:GQ:PL	1/1:0,63:63:99:2908,196,0
2L	16731232	2L_16731232_SNP	G	A	2947.77	.	AC=2;AF=1.00;AN=2;DB;DP=69;ExcessHet=3.0103;FS=0.000;MLEAC=2;MLEAF=1.00;MQ=39.79;QD=29.43;SOR=0.722	GT:AD:DP:GQ:PL	1/1:0,69:69:99:2976,211,0
2L	16731337	2L_16731337_SNP	A	G	2115.77	.	AC=2;AF=1.00;AN=2;DB;DP=76;ExcessHet=3.0103;FS=0.000;MLEAC=2;MLEAF=1.00;MQ=42.62;QD=27.84;SOR=0.693	GT:AD:DP:GQ:PL	1/1:0,76:76:99:2144,228,0
2L	16731493	2L_16731493_SNP	A	G	1449.77	.	AC=2;AF=1.00;AN=2;DB;DP=53;ExcessHet=3.0103;FS=0.000;MLEAC=2;MLEAF=1.00;MQ=43.78;QD=27.35;SOR=1.077	GT:AD:DP:GQ:PL	1/1:0,53:53:99:1478,159,0
2L	16731541	2L_16731541_SNP	A	T	1407.77	.	AC=2;AF=1.00;AN=2;DB;DP=52;ExcessHet=3.0103;FS=0.000;MLEAC=2;MLEAF=1.00;MQ=43.87;QD=27.07;SOR=1.136	GT:AD:DP:GQ:PL	1/1:0,52:52:99:1436,156,0
2L	16731708	2L_16731708_SNP	A	C	1420.77	.	AC=2;AF=1.00;AN=2;DB;DP=54;ExcessHet=3.0103;FS=0.000;MLEAC=2;MLEAF=1.00;MQ=43.96;QD=26.31;SOR=0.846	GT:AD:DP:GQ:PL	1/1:0,54:54:99:1449,160,0
2L	16731740	2L_16731740_SNP	C	T	1793.77	.	AC=2;AF=1.00;AN=2;DB;DP=65;ExcessHet=3.0103;FS=0.000;MLEAC=2;MLEAF=1.00;MQ=43.97;QD=28.03;SOR=0.693	GT:AD:DP:GQ:PL	1/1:0,64:64:99:1822,192,0
2L	16731789	2L_16731789_SNP	G	A	2083.77	.	AC=2;AF=1.00;AN=2;DB;DP=75;ExcessHet=3.0103;FS=0.000;MLEAC=2;MLEAF=1.00;MQ=43.95;QD=27.78;SOR=0.774	GT:AD:DP:GQ:PL	1/1:0,75:75:99:2112,225,0
2L	16731965	2L_16731965_SNP	T	G	1655.77	.	AC=2;AF=1.00;AN=2;BaseQRankSum=-1.333;ClippingRankSum=0.000;DB;DP=63;ExcessHet=3.0103;FS=0.000;MLEAC=2;MLEAF=1.00;MQ=44.00;MQRankSum=0.000;QD=26.28;ReadPosRankSum=-0.586;SOR=0.385	GT:AD:DP:GQ:PL	1/1:1,62:63:99:1684,159,0
2L	16733858	2L_16733858_SNP	C	T	1336.77	.	AC=2;AF=1.00;AN=2;DB;DP=49;ExcessHet=3.0103;FS=0.000;MLEAC=2;MLEAF=1.00;MQ=44.00;QD=27.85;SOR=0.963	GT:AD:DP:GQ:PL	1/1:0,48:48:99:1365,144,0
2L	16733877	2L_16733877_SNP	G	T	1334.77	.	AC=2;AF=1.00;AN=2;BaseQRankSum=1.792;ClippingRankSum=0.000;DB;DP=50;ExcessHet=3.0103;FS=3.188;MLEAC=2;MLEAF=1.00;MQ=44.00;MQRankSum=0.000;QD=26.70;ReadPosRankSum=1.966;SOR=0.416	GT:AD:DP:GQ:PL	1/1:1,49:50:99:1363,140,0
2L	16734095	.	T	A	1688.77	.	AC=2;AF=1.00;AN=2;DP=66;ExcessHet=3.0103;FS=0.000;MLEAC=2;MLEAF=1.00;MQ=43.94;QD=26.81;SOR=1.366	GT:AD:DP:GQ:PL	1/1:0,63:63:99:1717,187,0
2L	16734193	2L_16734193_SNP	C	G	1937.77	.	AC=2;AF=1.00;AN=2;DB;DP=71;ExcessHet=3.0103;FS=0.000;MLEAC=2;MLEAF=1.00;MQ=43.97;QD=27.29;SOR=0.779	GT:AD:DP:GQ:PL	1/1:0,71:71:99:1966,212,0
2L	16734293	2L_16734293_SNP	T	G	1971.77	.	AC=2;AF=1.00;AN=2;DB;DP=71;ExcessHet=3.0103;FS=0.000;MLEAC=2;MLEAF=1.00;MQ=44.00;QD=27.77;SOR=1.117	GT:AD:DP:GQ:PL	1/1:0,71:71:99:2000,213,0
2L	16734540	2L_16734540_SNP	G	A	1217.77	.	AC=2;AF=1.00;AN=2;DB;DP=47;ExcessHet=3.0103;FS=0.000;MLEAC=2;MLEAF=1.00;MQ=44.00;QD=26.47;SOR=1.085	GT:AD:DP:GQ:PL	1/1:0,46:46:99:1246,138,0
2L	16734618	2L_16734618_SNP	T	C	2948.77	.	AC=2;AF=1.00;AN=2;DB;DP=67;ExcessHet=3.0103;FS=0.000;MLEAC=2;MLEAF=1.00;MQ=44.00;QD=30.58;SOR=0.723	GT:AD:DP:GQ:PL	1/1:0,67:67:99:2977,202,0
2L	16734621	2L_16734621_SNP	T	C	2922.77	.	AC=2;AF=1.00;AN=2;DB;DP=65;ExcessHet=3.0103;FS=0.000;MLEAC=2;MLEAF=1.00;MQ=44.00;QD=30.14;SOR=0.723	GT:AD:DP:GQ:PL	1/1:0,65:65:99:2951,199,0
2L	16734675	2L_16734675_SNP	T	C	2992.77	.	AC=2;AF=1.00;AN=2;DB;DP=70;ExcessHet=3.0103;FS=0.000;MLEAC=2;MLEAF=1.00;MQ=43.94;QD=26.94;SOR=0.874	GT:AD:DP:GQ:PL	1/1:0,70:70:99:3021,211,0
2L	16734699	2L_16734699_SNP	G	A	3119.77	.	AC=2;AF=1.00;AN=2;DB;DP=73;ExcessHet=3.0103;FS=0.000;MLEAC=2;MLEAF=1.00;MQ=43.95;QD=30.80;SOR=0.836	GT:AD:DP:GQ:PL	1/1:0,73:73:99:3148,223,0
2L	16735089	2L_16735089_SNP	T	G	1834.77	.	AC=2;AF=1.00;AN=2;BaseQRankSum=0.000;ClippingRankSum=0.000;DB;DP=71;ExcessHet=3.0103;FS=0.000;MLEAC=2;MLEAF=1.00;MQ=44.00;MQRankSum=0.000;QD=26.21;ReadPosRankSum=-0.461;SOR=0.268	GT:AD:DP:GQ:PL	1/1:1,69:70:99:1863,179,0
2L	16735689	2L_16735689_SNP	G	A	2492.77	.	AC=2;AF=1.00;AN=2;DB;DP=59;ExcessHet=3.0103;FS=0.000;MLEAC=2;MLEAF=1.00;MQ=43.92;QD=35.17;SOR=0.728	GT:AD:DP:GQ:PL	1/1:0,57:57:99:2521,175,0
2L	16735697	2L_16735697_SNP	A	G	2521.77	.	AC=2;AF=1.00;AN=2;DB;DP=61;ExcessHet=3.0103;FS=0.000;MLEAC=2;MLEAF=1.00;MQ=43.92;QD=28.28;SOR=0.726	GT:AD:DP:GQ:PL	1/1:0,59:59:99:2550,178,0
2L	16735893	2L_16735893_SNP	G	A	1760.77	.	AC=2;AF=1.00;AN=2;BaseQRankSum=0.804;ClippingRankSum=0.000;DB;DP=66;ExcessHet=3.0103;FS=0.000;MLEAC=2;MLEAF=1.00;MQ=43.97;MQRankSum=0.000;QD=27.09;ReadPosRankSum=-0.798;SOR=0.223	GT:AD:DP:GQ:PL	1/1:1,64:65:99:1789,167,0
2L	16735956	2L_16735956_SNP	A	T	1832.77	.	AC=2;AF=1.00;AN=2;BaseQRankSum=-0.920;ClippingRankSum=0.000;DB;DP=68;ExcessHet=3.0103;FS=3.490;MLEAC=2;MLEAF=1.00;MQ=44.00;MQRankSum=0.000;QD=27.35;ReadPosRankSum=-0.905;SOR=0.618	GT:AD:DP:GQ:PL	1/1:1,66:67:99:1861,171,0
2L	16736031	2L_16736031_SNP	C	A	1775.77	.	AC=2;AF=1.00;AN=2;BaseQRankSum=0.083;ClippingRankSum=0.000;DB;DP=65;ExcessHet=3.0103;FS=0.000;MLEAC=2;MLEAF=1.00;MQ=44.00;MQRankSum=0.000;QD=27.32;ReadPosRankSum=-0.664;SOR=0.223	GT:AD:DP:GQ:PL	1/1:1,64:65:99:1804,166,0
2L	16736169	2L_16736169_SNP	A	G	1503.77	.	AC=2;AF=1.00;AN=2;DB;DP=57;ExcessHet=3.0103;FS=0.000;MLEAC=2;MLEAF=1.00;MQ=43.97;QD=26.38;SOR=0.960	GT:AD:DP:GQ:PL	1/1:0,57:57:99:1532,169,0
2L	16736295	2L_16736295_SNP	G	A	2072.77	.	AC=2;AF=1.00;AN=2;BaseQRankSum=2.546;ClippingRankSum=0.000;DB;DP=75;ExcessHet=3.0103;FS=0.000;MLEAC=2;MLEAF=1.00;MQ=43.95;MQRankSum=-0.177;QD=27.64;ReadPosRankSum=0.266;SOR=0.776	GT:AD:DP:GQ:PL	1/1:2,73:75:99:2101,205,0
2L	16736374	2L_16736374_SNP	G	A	1917.77	.	AC=2;AF=1.00;AN=2;DB;DP=70;ExcessHet=3.0103;FS=0.000;MLEAC=2;MLEAF=1.00;MQ=44.00;QD=27.40;SOR=0.693	GT:AD:DP:GQ:PL	1/1:0,70:70:99:1946,210,0
2L	16736428	2L_16736428_SNP	G	A	2219.77	.	AC=2;AF=1.00;AN=2;DB;DP=79;ExcessHet=3.0103;FS=0.000;MLEAC=2;MLEAF=1.00;MQ=44.00;QD=28.10;SOR=0.824	GT:AD:DP:GQ:PL	1/1:0,79:79:99:2248,237,0
2L	16736488	2L_16736488_SNP	G	A	3469.77	.	AC=2;AF=1.00;AN=2;DB;DP=79;ExcessHet=3.0103;FS=0.000;MLEAC=2;MLEAF=1.00;MQ=44.00;QD=29.87;SOR=1.003	GT:AD:DP:GQ:PL	1/1:0,79:79:99:3498,241,0
2L	16736495	2L_16736495_SNP	T	C	3410.77	.	AC=2;AF=1.00;AN=2;DB;DP=77;ExcessHet=3.0103;FS=0.000;MLEAC=2;MLEAF=1.00;MQ=44.00;QD=24.35;SOR=1.150	GT:AD:DP:GQ:PL	1/1:0,77:77:99:3439,235,0
2L	16736765	2L_16736765_SNP	A	G	1684.77	.	AC=2;AF=1.00;AN=2;DB;DP=63;ExcessHet=3.0103;FS=0.000;MLEAC=2;MLEAF=1.00;MQ=44.00;QD=27.17;SOR=0.826	GT:AD:DP:GQ:PL	1/1:0,62:62:99:1713,185,0
2L	16736840	2L_16736840_SNP	C	A	2786.77	.	AC=2;AF=1.00;AN=2;DB;DP=65;ExcessHet=3.0103;FS=0.000;MLEAC=2;MLEAF=1.00;MQ=44.00;QD=26.40;SOR=0.966	GT:AD:DP:GQ:PL	1/1:0,64:64:99:2815,193,0
2L	16736847	2L_16736847_SNP	C	T	2895.77	.	AC=2;AF=1.00;AN=2;DB;DP=66;ExcessHet=3.0103;FS=0.000;MLEAC=2;MLEAF=1.00;MQ=44.00;QD=27.75;SOR=0.886	GT:AD:DP:GQ:PL	1/1:0,66:66:99:2924,202,0
2L	16737056	2L_16737056_SNP	C	T	1788.77	.	AC=2;AF=1.00;AN=2;DB;DP=66;ExcessHet=3.0103;FS=0.000;MLEAC=2;MLEAF=1.00;MQ=44.00;QD=27.52;SOR=0.723	GT:AD:DP:GQ:PL	1/1:0,65:65:99:1817,194,0
2L	16737090	2L_16737090_SNP	C	G	1819.77	.	AC=2;AF=1.00;AN=2;DB;DP=65;ExcessHet=3.0103;FS=0.000;MLEAC=2;MLEAF=1.00;MQ=44.00;QD=28.00;SOR=0.925	GT:AD:DP:GQ:PL	1/1:0,65:65:99:1848,195,0
```
