## Supplementary material for "The *Tofu* mutation restores female fertility to *Drosophila* with a null *BEAF* mutation": VCF fild S1: fileS1_np63dm6.raw.snps.indels.vcf (part 26 of 147)

```
2L	16737156	2L_16737156_SNP	G	A	2825.77	.	AC=2;AF=1.00;AN=2;DB;DP=65;ExcessHet=3.0103;FS=0.000;MLEAC=2;MLEAF=1.00;MQ=43.78;QD=29.96;SOR=1.646	GT:AD:DP:GQ:PL	1/1:0,65:65:99:2854,202,0
2L	16737180	2L_16737180_SNP	T	C	3060.77	.	AC=2;AF=1.00;AN=2;DB;DP=68;ExcessHet=3.0103;FS=0.000;MLEAC=2;MLEAF=1.00;MQ=43.79;QD=27.66;SOR=1.445	GT:AD:DP:GQ:PL	1/1:0,68:68:99:3089,208,0
2L	16737192	2L_16737192_SNP	G	C	2890.77	.	AC=2;AF=1.00;AN=2;DB;DP=66;ExcessHet=3.0103;FS=0.000;MLEAC=2;MLEAF=1.00;MQ=43.78;QD=23.19;SOR=1.376	GT:AD:DP:GQ:PL	1/1:0,66:66:99:2919,199,0
2L	16737219	2L_16737219_SNP	T	C	2798.77	.	AC=2;AF=1.00;AN=2;DB;DP=68;ExcessHet=3.0103;FS=0.000;MLEAC=2;MLEAF=1.00;MQ=43.76;QD=26.76;SOR=0.880	GT:AD:DP:GQ:PL	1/1:0,68:68:99:2827,204,0
2L	16737235	2L_16737235_SNP	G	A	2653.77	.	AC=2;AF=1.00;AN=2;DB;DP=60;ExcessHet=3.0103;FS=0.000;MLEAC=2;MLEAF=1.00;MQ=43.72;QD=34.46;SOR=0.693	GT:AD:DP:GQ:PL	1/1:0,60:60:99:2682,187,0
2L	16737800	2L_16737800_SNP	A	G	1521.77	.	AC=2;AF=1.00;AN=2;DB;DP=58;ExcessHet=3.0103;FS=0.000;MLEAC=2;MLEAF=1.00;MQ=43.97;QD=26.70;SOR=0.877	GT:AD:DP:GQ:PL	1/1:0,57:57:99:1550,171,0
2L	16737870	2L_16737870_SNP	A	G	1538.77	.	AC=2;AF=1.00;AN=2;DB;DP=57;ExcessHet=3.0103;FS=0.000;MLEAC=2;MLEAF=1.00;MQ=43.93;QD=27.00;SOR=0.960	GT:AD:DP:GQ:PL	1/1:0,57:57:99:1567,170,0
2L	16737888	2L_16737888_SNP	G	A	2716.77	.	AC=2;AF=1.00;AN=2;DB;DP=61;ExcessHet=3.0103;FS=0.000;MLEAC=2;MLEAF=1.00;MQ=43.94;QD=26.63;SOR=1.022	GT:AD:DP:GQ:PL	1/1:0,61:61:99:2745,184,0
2L	16737891	2L_16737891_SNP	G	A	2716.77	.	AC=2;AF=1.00;AN=2;DB;DP=61;ExcessHet=3.0103;FS=0.000;MLEAC=2;MLEAF=1.00;MQ=43.94;QD=30.51;SOR=1.022	GT:AD:DP:GQ:PL	1/1:0,61:61:99:2745,184,0
2L	16737900	2L_16737900_SNP	G	A	2454.77	.	AC=2;AF=1.00;AN=2;DB;DP=56;ExcessHet=3.0103;FS=0.000;MLEAC=2;MLEAF=1.00;MQ=43.93;QD=28.37;SOR=0.922	GT:AD:DP:GQ:PL	1/1:0,56:56:99:2483,169,0
2L	16737948	2L_16737948_SNP	G	A	2945.77	.	AC=2;AF=1.00;AN=2;DB;DP=67;ExcessHet=3.0103;FS=0.000;MLEAC=2;MLEAF=1.00;MQ=43.88;QD=28.63;SOR=0.849	GT:AD:DP:GQ:PL	1/1:0,67:67:99:2974,202,0
2L	16737954	2L_16737954_SNP	G	A	3036.77	.	AC=2;AF=1.00;AN=2;DB;DP=69;ExcessHet=3.0103;FS=0.000;MLEAC=2;MLEAF=1.00;MQ=43.89;QD=24.07;SOR=0.844	GT:AD:DP:GQ:PL	1/1:0,69:69:99:3065,211,0
2L	16737972	2L_16737972_SNP	G	A	1702.77	.	AC=2;AF=1.00;AN=2;DB;DP=67;ExcessHet=3.0103;FS=0.000;MLEAC=2;MLEAF=1.00;MQ=43.91;QD=25.41;SOR=0.723	GT:AD:DP:GQ:PL	1/1:0,67:67:99:1731,197,0
2L	16737999	2L_16737999_SNP	T	C	2057.77	.	AC=2;AF=1.00;AN=2;DB;DP=75;ExcessHet=3.0103;FS=0.000;MLEAC=2;MLEAF=1.00;MQ=43.92;QD=27.44;SOR=1.022	GT:AD:DP:GQ:PL	1/1:0,75:75:99:2086,225,0
2L	16738798	2L_16738798_SNP	G	T	1799.77	.	AC=2;AF=1.00;AN=2;DB;DP=66;ExcessHet=3.0103;FS=0.000;MLEAC=2;MLEAF=1.00;MQ=43.94;QD=27.27;SOR=0.693	GT:AD:DP:GQ:PL	1/1:0,66:66:99:1828,197,0
2L	16739232	2L_16739232_SNP	A	T	1342.77	.	AC=2;AF=1.00;AN=2;DB;DP=49;ExcessHet=3.0103;FS=0.000;MLEAC=2;MLEAF=1.00;MQ=43.82;QD=27.40;SOR=1.345	GT:AD:DP:GQ:PL	1/1:0,49:49:99:1371,147,0
2L	16739407	.	AAAC	A	539.50	.	AC=1;AF=0.500;AN=2;BaseQRankSum=0.305;ClippingRankSum=0.000;DP=50;ExcessHet=3.0103;FS=1.606;MLEAC=1;MLEAF=0.500;MQ=43.91;MQRankSum=0.871;QD=12.85;ReadPosRankSum=-0.422;SOR=0.705	GT:AD:DP:GQ:PL	0/1:7,35:42:3:575,0,3
2L	16739411	.	T	TC	2095.73	.	AC=2;AF=1.00;AN=2;BaseQRankSum=1.782;ClippingRankSum=0.000;DP=50;ExcessHet=3.0103;FS=3.188;MLEAC=2;MLEAF=1.00;MQ=43.91;MQRankSum=2.122;QD=28.43;ReadPosRankSum=1.318;SOR=0.416	GT:AD:DP:GQ:PL	1/1:1,49:50:99:2133,131,0
2L	16739484	2L_16739484_SNP	C	T	1980.77	.	AC=2;AF=1.00;AN=2;DB;DP=45;ExcessHet=3.0103;FS=0.000;MLEAC=2;MLEAF=1.00;MQ=44.04;QD=31.00;SOR=0.829	GT:AD:DP:GQ:PL	1/1:0,45:45:99:2009,138,0
2L	16739488	2L_16739488_SNP	C	T	1980.77	.	AC=2;AF=1.00;AN=2;DB;DP=45;ExcessHet=3.0103;FS=0.000;MLEAC=2;MLEAF=1.00;MQ=44.04;QD=29.30;SOR=0.737	GT:AD:DP:GQ:PL	1/1:0,45:45:99:2009,138,0
2L	16739522	2L_16739522_SNP	A	C	1192.77	.	AC=2;AF=1.00;AN=2;DB;DP=43;ExcessHet=3.0103;FS=0.000;MLEAC=2;MLEAF=1.00;MQ=44.00;QD=27.74;SOR=0.941	GT:AD:DP:GQ:PL	1/1:0,43:43:99:1221,129,0
2L	16739734	2L_16739734_SNP	A	C	1525.77	.	AC=2;AF=1.00;AN=2;DB;DP=59;ExcessHet=3.0103;FS=0.000;MLEAC=2;MLEAF=1.00;MQ=44.00;QD=27.25;SOR=1.651	GT:AD:DP:GQ:PL	1/1:0,56:56:99:1554,168,0
2L	16739856	2L_16739856_SNP	T	C	1894.77	.	AC=2;AF=1.00;AN=2;DB;DP=69;ExcessHet=3.0103;FS=0.000;MLEAC=2;MLEAF=1.00;MQ=44.00;QD=27.46;SOR=0.844	GT:AD:DP:GQ:PL	1/1:0,69:69:99:1923,206,0
2L	16740266	.	T	TATTATGTATAC	3356.73	.	AC=2;AF=1.00;AN=2;BaseQRankSum=0.553;ClippingRankSum=0.000;DP=78;ExcessHet=3.0103;FS=7.322;MLEAC=2;MLEAF=1.00;MQ=44.00;MQRankSum=0.000;QD=27.94;ReadPosRankSum=-1.136;SOR=0.694	GT:AD:DP:GQ:PL	1/1:2,74:76:99:3394,151,0
2L	16740320	.	GT	G	1263.73	.	AC=2;AF=1.00;AN=2;DP=71;ExcessHet=3.0103;FS=0.000;MLEAC=2;MLEAF=1.00;MQ=44.00;QD=19.44;SOR=0.723	GT:AD:DP:GQ:PL	1/1:0,65:65:99:1301,193,0
2L	16740381	2L_16740381_SNP	G	A	2015.77	.	AC=2;AF=1.00;AN=2;BaseQRankSum=1.660;ClippingRankSum=0.000;DB;DP=75;ExcessHet=3.0103;FS=3.565;MLEAC=2;MLEAF=1.00;MQ=43.97;MQRankSum=0.000;QD=26.88;ReadPosRankSum=0.324;SOR=0.667	GT:AD:DP:GQ:PL	1/1:1,74:75:99:2044,201,0
2L	16740599	2L_16740599_SNP	C	T	2097.77	.	AC=2;AF=1.00;AN=2;DB;DP=78;ExcessHet=3.0103;FS=0.000;MLEAC=2;MLEAF=1.00;MQ=44.00;QD=26.89;SOR=0.798	GT:AD:DP:GQ:PL	1/1:0,78:78:99:2126,232,0
2L	16741224	2L_16741224_SNP	C	T	2470.77	.	AC=2;AF=1.00;AN=2;DB;DP=56;ExcessHet=3.0103;FS=0.000;MLEAC=2;MLEAF=1.00;MQ=44.00;QD=35.02;SOR=0.765	GT:AD:DP:GQ:PL	1/1:0,56:56:99:2499,172,0
2L	16741230	2L_16741230_SNP	A	G	2460.77	.	AC=2;AF=1.00;AN=2;DB;DP=56;ExcessHet=3.0103;FS=0.000;MLEAC=2;MLEAF=1.00;MQ=44.00;QD=32.77;SOR=0.841	GT:AD:DP:GQ:PL	1/1:0,56:56:99:2489,172,0
2L	16741354	2L_16741354_SNP	T	A	3544.77	.	AC=2;AF=1.00;AN=2;DB;DP=78;ExcessHet=3.0103;FS=0.000;MLEAC=2;MLEAF=1.00;MQ=43.81;QD=26.65;SOR=0.798	GT:AD:DP:GQ:PL	1/1:0,78:78:99:3573,241,0
2L	16741361	2L_16741361_INS	T	TGC	3607.73	.	AC=2;AF=1.00;AN=2;DB;DP=80;ExcessHet=3.0103;FS=0.000;MLEAC=2;MLEAF=1.00;MQ=43.82;QD=29.17;SOR=0.908	GT:AD:DP:GQ:PL	1/1:0,80:80:99:3645,244,0
2L	16741362	.	A	ACG	3616.73	.	AC=2;AF=1.00;AN=2;DP=78;ExcessHet=3.0103;FS=0.000;MLEAC=2;MLEAF=1.00;MQ=43.81;QD=28.80;SOR=0.914	GT:AD:DP:GQ:PL	1/1:0,78:78:99:3654,246,0
2L	16741363	.	A	T	3710.77	.	AC=2;AF=1.00;AN=2;DP=74;ExcessHet=3.0103;FS=0.000;MLEAC=2;MLEAF=1.00;MQ=43.83;QD=31.20;SOR=0.927	GT:AD:DP:GQ:PL	1/1:0,74:74:99:3739,255,0
2L	16741372	2L_16741372_SNP	T	C	3285.77	.	AC=2;AF=1.00;AN=2;DB;DP=75;ExcessHet=3.0103;FS=0.000;MLEAC=2;MLEAF=1.00;MQ=43.83;QD=30.39;SOR=0.832	GT:AD:DP:GQ:PL	1/1:0,75:75:99:3314,228,0
2L	16741876	2L_16741876_SNP	G	A	1607.77	.	AC=2;AF=1.00;AN=2;DB;DP=60;ExcessHet=3.0103;FS=0.000;MLEAC=2;MLEAF=1.00;MQ=43.97;QD=27.25;SOR=1.217	GT:AD:DP:GQ:PL	1/1:0,59:59:99:1636,177,0
2L	16741916	2L_16741916_SNP	A	C	2761.77	.	AC=2;AF=1.00;AN=2;DB;DP=64;ExcessHet=3.0103;FS=0.000;MLEAC=2;MLEAF=1.00;MQ=44.00;QD=34.60;SOR=0.756	GT:AD:DP:GQ:PL	1/1:0,64:64:99:2790,192,0
2L	16741926	2L_16741926_SNP	C	T	2932.77	.	AC=2;AF=1.00;AN=2;DB;DP=66;ExcessHet=3.0103;FS=0.000;MLEAC=2;MLEAF=1.00;MQ=44.00;QD=32.60;SOR=0.818	GT:AD:DP:GQ:PL	1/1:0,66:66:99:2961,201,0
2L	16741934	2L_16741934_SNP	C	T	2894.77	.	AC=2;AF=1.00;AN=2;DB;DP=67;ExcessHet=3.0103;FS=0.000;MLEAC=2;MLEAF=1.00;MQ=44.00;QD=32.91;SOR=0.917	GT:AD:DP:GQ:PL	1/1:0,67:67:99:2923,202,0
2L	16742018	2L_16742018_SNP	G	A	1700.77	.	AC=2;AF=1.00;AN=2;BaseQRankSum=-1.489;ClippingRankSum=0.000;DB;DP=66;ExcessHet=3.0103;FS=0.000;MLEAC=2;MLEAF=1.00;MQ=44.00;MQRankSum=0.000;QD=25.77;ReadPosRankSum=-0.635;SOR=0.395	GT:AD:DP:GQ:PL	1/1:1,65:66:99:1729,167,0
2L	16742438	2L_16742438_SNP	C	T	1538.77	.	AC=2;AF=1.00;AN=2;DB;DP=56;ExcessHet=3.0103;FS=0.000;MLEAC=2;MLEAF=1.00;MQ=44.00;QD=27.48;SOR=1.009	GT:AD:DP:GQ:PL	1/1:0,56:56:99:1567,168,0
2L	16742460	2L_16742460_SNP	C	T	1602.77	.	AC=2;AF=1.00;AN=2;DB;DP=60;ExcessHet=3.0103;FS=0.000;MLEAC=2;MLEAF=1.00;MQ=44.00;QD=27.17;SOR=0.950	GT:AD:DP:GQ:PL	1/1:0,59:59:99:1631,176,0
2L	16742777	2L_16742777_SNP	C	T	1569.77	.	AC=2;AF=1.00;AN=2;BaseQRankSum=1.679;ClippingRankSum=0.000;DB;DP=61;ExcessHet=3.0103;FS=3.053;MLEAC=2;MLEAF=1.00;MQ=43.94;MQRankSum=-0.197;QD=25.73;ReadPosRankSum=-0.846;SOR=0.127	GT:AD:DP:GQ:PL	1/1:2,59:61:99:1598,145,0
2L	16742879	2L_16742879_SNP	C	T	1928.77	.	AC=2;AF=1.00;AN=2;BaseQRankSum=-0.179;ClippingRankSum=0.000;DB;DP=71;ExcessHet=3.0103;FS=0.000;MLEAC=2;MLEAF=1.00;MQ=43.97;MQRankSum=0.000;QD=27.17;ReadPosRankSum=1.368;SOR=0.299	GT:AD:DP:GQ:PL	1/1:1,70:71:99:1957,184,0
2L	16742966	2L_16742966_SNP	A	G	2005.77	.	AC=2;AF=1.00;AN=2;DB;DP=73;ExcessHet=3.0103;FS=0.000;MLEAC=2;MLEAF=1.00;MQ=44.00;QD=27.86;SOR=0.807	GT:AD:DP:GQ:PL	1/1:0,72:72:99:2034,215,0
2L	16743024	2L_16743024_SNP	G	T	3128.77	.	AC=2;AF=1.00;AN=2;DB;DP=72;ExcessHet=3.0103;FS=0.000;MLEAC=2;MLEAF=1.00;MQ=43.97;QD=25.94;SOR=0.840	GT:AD:DP:GQ:PL	1/1:0,71:71:99:3157,223,0
2L	16743033	2L_16743033_SNP	C	T	3073.77	.	AC=2;AF=1.00;AN=2;DB;DP=71;ExcessHet=3.0103;FS=0.000;MLEAC=2;MLEAF=1.00;MQ=43.97;QD=34.53;SOR=0.840	GT:AD:DP:GQ:PL	1/1:0,71:71:99:3102,217,0
2L	16743108	.	A	AT	1440.73	.	AC=2;AF=1.00;AN=2;DP=70;ExcessHet=3.0103;FS=0.000;MLEAC=2;MLEAF=1.00;MQ=43.94;QD=22.51;SOR=1.127	GT:AD:DP:GQ:PL	1/1:0,64:64:99:1478,194,0
2L	16743121	2L_16743121_SNP	T	A	1973.77	.	AC=2;AF=1.00;AN=2;DB;DP=72;ExcessHet=3.0103;FS=0.000;MLEAC=2;MLEAF=1.00;MQ=43.95;QD=27.80;SOR=1.117	GT:AD:DP:GQ:PL	1/1:0,71:71:99:2002,212,0
2L	16743208	2L_16743208_SNP	A	T	2976.77	.	AC=2;AF=1.00;AN=2;BaseQRankSum=1.372;ClippingRankSum=0.000;DB;DP=69;ExcessHet=3.0103;FS=0.000;MLEAC=2;MLEAF=1.00;MQ=43.97;MQRankSum=0.000;QD=23.56;ReadPosRankSum=-0.700;SOR=0.302	GT:AD:DP:GQ:PL	1/1:1,68:69:99:3005,204,0
2L	16743210	2L_16743210_SNP	T	C	2976.77	.	AC=2;AF=1.00;AN=2;BaseQRankSum=0.520;ClippingRankSum=0.000;DB;DP=67;ExcessHet=3.0103;FS=0.000;MLEAC=2;MLEAF=1.00;MQ=43.97;MQRankSum=0.000;QD=34.16;ReadPosRankSum=-0.715;SOR=0.337	GT:AD:DP:GQ:PL	1/1:1,66:67:99:3005,204,0
2L	16743297	2L_16743297_SNP	T	G	1935.77	.	AC=2;AF=1.00;AN=2;DB;DP=72;ExcessHet=3.0103;FS=0.000;MLEAC=2;MLEAF=1.00;MQ=44.00;QD=26.89;SOR=0.749	GT:AD:DP:GQ:PL	1/1:0,72:72:99:1964,215,0
2L	16743461	2L_16743461_SNP	G	A	2727.77	.	AC=2;AF=1.00;AN=2;DB;DP=62;ExcessHet=3.0103;FS=0.000;MLEAC=2;MLEAF=1.00;MQ=44.00;QD=28.05;SOR=0.899	GT:AD:DP:GQ:PL	1/1:0,62:62:99:2756,190,0
2L	16743470	.	C	T	2802.77	.	AC=2;AF=1.00;AN=2;DP=61;ExcessHet=3.0103;FS=0.000;MLEAC=2;MLEAF=1.00;MQ=44.00;QD=20.53;SOR=1.022	GT:AD:DP:GQ:PL	1/1:0,61:61:99:2831,193,0
2L	16743488	2L_16743488_SNP	T	G	2650.77	.	AC=2;AF=1.00;AN=2;DB;DP=63;ExcessHet=3.0103;FS=0.000;MLEAC=2;MLEAF=1.00;MQ=44.00;QD=29.15;SOR=0.790	GT:AD:DP:GQ:PL	1/1:0,63:63:99:2679,189,0
2L	16744018	2L_16744018_SNP	C	A	1731.77	.	AC=2;AF=1.00;AN=2;DB;DP=65;ExcessHet=3.0103;FS=0.000;MLEAC=2;MLEAF=1.00;MQ=44.00;QD=27.06;SOR=0.966	GT:AD:DP:GQ:PL	1/1:0,64:64:99:1760,191,0
2L	16744076	2L_16744076_SNP	T	C	1856.77	.	AC=2;AF=1.00;AN=2;DB;DP=66;ExcessHet=3.0103;FS=0.000;MLEAC=2;MLEAF=1.00;MQ=44.00;QD=28.13;SOR=0.693	GT:AD:DP:GQ:PL	1/1:0,66:66:99:1885,198,0
2L	16744347	2L_16744347_SNP	C	T	1781.77	.	AC=2;AF=1.00;AN=2;DB;DP=67;ExcessHet=3.0103;FS=0.000;MLEAC=2;MLEAF=1.00;MQ=44.00;QD=27.00;SOR=1.196	GT:AD:DP:GQ:PL	1/1:0,66:66:99:1810,196,0
2L	16744442	2L_16744442_SNP	C	T	2092.77	.	AC=2;AF=1.00;AN=2;DB;DP=72;ExcessHet=3.0103;FS=0.000;MLEAC=2;MLEAF=1.00;MQ=44.13;QD=29.07;SOR=1.002	GT:AD:DP:GQ:PL	1/1:0,72:72:99:2121,219,0
2L	16744474	.	CT	C	1386.73	.	AC=2;AF=1.00;AN=2;BaseQRankSum=0.128;ClippingRankSum=0.000;DP=86;ExcessHet=3.0103;FS=6.203;MLEAC=2;MLEAF=1.00;MQ=44.11;MQRankSum=0.060;QD=18.01;ReadPosRankSum=0.778;SOR=0.255	GT:AD:DP:GQ:PL	1/1:2,75:77:99:1424,181,0
2L	16744843	2L_16744843_SNP	G	A	2030.77	.	AC=2;AF=1.00;AN=2;DB;DP=73;ExcessHet=3.0103;FS=0.000;MLEAC=2;MLEAF=1.00;MQ=43.92;QD=28.21;SOR=1.483	GT:AD:DP:GQ:PL	1/1:0,72:72:99:2059,216,0
2L	16744870	2L_16744870_SNP	T	C	1811.77	.	AC=2;AF=1.00;AN=2;DB;DP=68;ExcessHet=3.0103;FS=0.000;MLEAC=2;MLEAF=1.00;MQ=43.91;QD=27.04;SOR=1.609	GT:AD:DP:GQ:PL	1/1:0,67:67:99:1840,199,0
2L	16745260	2L_16745260_SNP	A	T	2634.77	.	AC=2;AF=1.00;AN=2;DB;DP=94;ExcessHet=3.0103;FS=0.000;MLEAC=2;MLEAF=1.00;MQ=43.94;QD=28.03;SOR=0.924	GT:AD:DP:GQ:PL	1/1:0,94:94:99:2663,282,0
2L	16745627	2L_16745627_SNP	A	G	1529.77	.	AC=2;AF=1.00;AN=2;DB;DP=58;ExcessHet=3.0103;FS=0.000;MLEAC=2;MLEAF=1.00;MQ=44.00;QD=26.84;SOR=1.342	GT:AD:DP:GQ:PL	1/1:0,57:57:99:1558,169,0
2L	16746250	.	A	ACAGGCC	2644.73	.	AC=2;AF=1.00;AN=2;DP=62;ExcessHet=3.0103;FS=0.000;MLEAC=2;MLEAF=1.00;MQ=43.46;QD=29.45;SOR=1.493	GT:AD:DP:GQ:PL	1/1:0,58:58:99:2682,188,0
2L	16746364	.	ACAGCAGCAGGCAGTACAG	A	2997.73	.	AC=2;AF=1.00;AN=2;DP=71;ExcessHet=3.0103;FS=0.000;MLEAC=2;MLEAF=1.00;MQ=43.79;QD=28.29;SOR=0.880	GT:AD:DP:GQ:PL	1/1:0,68:68:99:3035,205,0
2L	16746466	.	G	T	1657.77	.	AC=2;AF=1.00;AN=2;BaseQRankSum=1.813;ClippingRankSum=0.000;DP=62;ExcessHet=3.0103;FS=0.000;MLEAC=2;MLEAF=1.00;MQ=40.47;MQRankSum=1.397;QD=26.74;ReadPosRankSum=-0.279;SOR=0.295	GT:AD:DP:GQ:PL	1/1:1,61:62:99:1686,175,0
2L	16746872	.	T	TCTTCTAA	3955.73	.	AC=2;AF=1.00;AN=2;DP=85;ExcessHet=3.0103;FS=0.000;MLEAC=2;MLEAF=1.00;MQ=43.75;QD=27.18;SOR=0.741	GT:AD:DP:GQ:PL	1/1:0,84:84:99:3993,268,0
2L	16746873	.	AGTTGGGGG	A	3955.73	.	AC=2;AF=1.00;AN=2;DP=83;ExcessHet=3.0103;FS=0.000;MLEAC=2;MLEAF=1.00;MQ=43.75;QD=26.28;SOR=0.766	GT:AD:DP:GQ:PL	1/1:0,83:83:99:3993,268,0
2L	16747020	.	CT	C	1262.73	.	AC=2;AF=1.00;AN=2;BaseQRankSum=1.843;ClippingRankSum=0.000;DP=76;ExcessHet=3.0103;FS=3.140;MLEAC=2;MLEAF=1.00;MQ=43.94;MQRankSum=-0.087;QD=18.57;ReadPosRankSum=1.376;SOR=0.365	GT:AD:DP:GQ:PL	1/1:1,67:68:99:1300,183,0
2L	16747091	2L_16747091_SNP	A	G	2162.77	.	AC=2;AF=1.00;AN=2;DB;DP=79;ExcessHet=3.0103;FS=0.000;MLEAC=2;MLEAF=1.00;MQ=43.94;QD=27.73;SOR=0.855	GT:AD:DP:GQ:PL	1/1:0,78:78:99:2191,234,0
2L	16748011	2L_16748011_SNP	A	C	1455.77	.	AC=2;AF=1.00;AN=2;DB;DP=53;ExcessHet=3.0103;FS=0.000;MLEAC=2;MLEAF=1.00;MQ=43.96;QD=27.47;SOR=0.981	GT:AD:DP:GQ:PL	1/1:0,53:53:99:1484,158,0
2L	16748028	2L_16748028_SNP	C	T	1612.77	.	AC=2;AF=1.00;AN=2;DB;DP=58;ExcessHet=3.0103;FS=0.000;MLEAC=2;MLEAF=1.00;MQ=43.97;QD=27.81;SOR=1.179	GT:AD:DP:GQ:PL	1/1:0,58:58:99:1641,174,0
2L	16748230	2L_16748230_SNP	G	A	1990.77	.	AC=2;AF=1.00;AN=2;DB;DP=70;ExcessHet=3.0103;FS=0.000;MLEAC=2;MLEAF=1.00;MQ=44.00;QD=28.44;SOR=1.011	GT:AD:DP:GQ:PL	1/1:0,70:70:99:2019,210,0
2L	16748886	.	GAAAA	G	3422.73	.	AC=2;AF=1.00;AN=2;DP=83;ExcessHet=3.0103;FS=0.000;MLEAC=2;MLEAF=1.00;MQ=44.17;QD=27.75;SOR=1.051	GT:AD:DP:GQ:PL	1/1:0,76:76:99:3460,238,0
2L	16748900	2L_16748900_SNP	A	C	3461.77	.	AC=2;AF=1.00;AN=2;DB;DP=80;ExcessHet=3.0103;FS=0.000;MLEAC=2;MLEAF=1.00;MQ=44.18;QD=36.01;SOR=1.136	GT:AD:DP:GQ:PL	1/1:0,79:79:99:3490,241,0
2L	16748967	2L_16748967_SNP	A	T	2104.77	.	AC=2;AF=1.00;AN=2;DB;DP=77;ExcessHet=3.0103;FS=0.000;MLEAC=2;MLEAF=1.00;MQ=44.25;QD=27.33;SOR=0.948	GT:AD:DP:GQ:PL	1/1:0,77:77:99:2133,231,0
2L	16749210	2L_16749210_SNP	T	A	3133.77	.	AC=2;AF=1.00;AN=2;DB;DP=72;ExcessHet=3.0103;FS=0.000;MLEAC=2;MLEAF=1.00;MQ=44.00;QD=28.09;SOR=0.779	GT:AD:DP:GQ:PL	1/1:0,71:71:99:3162,214,0
2L	16749214	2L_16749214_SNP	T	G	3133.77	.	AC=2;AF=1.00;AN=2;DB;DP=71;ExcessHet=3.0103;FS=0.000;MLEAC=2;MLEAF=1.00;MQ=44.00;QD=28.07;SOR=0.750	GT:AD:DP:GQ:PL	1/1:0,70:70:99:3162,214,0
2L	16749215	2L_16749215_SNP	G	A	3133.77	.	AC=2;AF=1.00;AN=2;DB;DP=70;ExcessHet=3.0103;FS=0.000;MLEAC=2;MLEAF=1.00;MQ=44.00;QD=28.01;SOR=0.722	GT:AD:DP:GQ:PL	1/1:0,69:69:99:3162,214,0
2L	16749282	2L_16749282_SNP	G	T	2101.77	.	AC=2;AF=1.00;AN=2;DB;DP=79;ExcessHet=3.0103;FS=0.000;MLEAC=2;MLEAF=1.00;MQ=44.00;QD=26.95;SOR=0.798	GT:AD:DP:GQ:PL	1/1:0,78:78:99:2130,232,0
2L	16749799	2L_16749799_SNP	G	T	2016.77	.	AC=2;AF=1.00;AN=2;DB;DP=72;ExcessHet=3.0103;FS=0.000;MLEAC=2;MLEAF=1.00;MQ=44.00;QD=28.41;SOR=1.042	GT:AD:DP:GQ:PL	1/1:0,71:71:99:2045,213,0
2L	16750084	2L_16750084_SNP	A	T	2348.77	.	AC=2;AF=1.00;AN=2;DB;DP=85;ExcessHet=3.0103;FS=0.000;MLEAC=2;MLEAF=1.00;MQ=44.00;QD=27.96;SOR=0.897	GT:AD:DP:GQ:PL	1/1:0,84:84:99:2377,252,0
2L	16750196	2L_16750196_SNP	A	T	2470.77	.	AC=2;AF=1.00;AN=2;DB;DP=89;ExcessHet=3.0103;FS=0.000;MLEAC=2;MLEAF=1.00;MQ=44.00;QD=27.76;SOR=0.715	GT:AD:DP:GQ:PL	1/1:0,89:89:99:2499,267,0
2L	16750416	2L_16750416_SNP	A	G	1895.77	.	AC=2;AF=1.00;AN=2;DB;DP=70;ExcessHet=3.0103;FS=0.000;MLEAC=2;MLEAF=1.00;MQ=44.00;QD=27.47;SOR=0.980	GT:AD:DP:GQ:PL	1/1:0,69:69:99:1924,206,0
2L	16750483	2L_16750483_SNP	G	A	1917.77	.	AC=2;AF=1.00;AN=2;DB;DP=70;ExcessHet=3.0103;FS=0.000;MLEAC=2;MLEAF=1.00;MQ=44.00;QD=27.40;SOR=1.712	GT:AD:DP:GQ:PL	1/1:0,70:70:99:1946,210,0
2L	16750552	2L_16750552_SNP	T	C	2165.77	.	AC=2;AF=1.00;AN=2;DB;DP=77;ExcessHet=3.0103;FS=0.000;MLEAC=2;MLEAF=1.00;MQ=44.00;QD=28.13;SOR=0.948	GT:AD:DP:GQ:PL	1/1:0,77:77:99:2194,231,0
2L	16750804	2L_16750804_SNP	A	T	2314.77	.	AC=2;AF=1.00;AN=2;DB;DP=84;ExcessHet=3.0103;FS=0.000;MLEAC=2;MLEAF=1.00;MQ=44.00;QD=27.89;SOR=0.717	GT:AD:DP:GQ:PL	1/1:0,83:83:99:2343,248,0
2L	16750980	2L_16750980_SNP	C	T	2231.77	.	AC=2;AF=1.00;AN=2;DB;DP=81;ExcessHet=3.0103;FS=0.000;MLEAC=2;MLEAF=1.00;MQ=44.00;QD=27.90;SOR=1.236	GT:AD:DP:GQ:PL	1/1:0,80:80:99:2260,240,0
2L	16751055	2L_16751055_SNP	A	T	1934.77	.	AC=2;AF=1.00;AN=2;DB;DP=73;ExcessHet=3.0103;FS=0.000;MLEAC=2;MLEAF=1.00;MQ=44.00;QD=26.50;SOR=0.776	GT:AD:DP:GQ:PL	1/1:0,73:73:99:1963,218,0
2L	16751657	.	ATTAC	A	2495.73	.	AC=2;AF=1.00;AN=2;DP=60;ExcessHet=3.0103;FS=0.000;MLEAC=2;MLEAF=1.00;MQ=43.84;QD=34.07;SOR=0.728	GT:AD:DP:GQ:PL	1/1:0,57:57:99:2533,172,0
2L	16751805	2L_16751805_SNP	T	C	1748.77	.	AC=2;AF=1.00;AN=2;DB;DP=63;ExcessHet=3.0103;FS=0.000;MLEAC=2;MLEAF=1.00;MQ=44.00;QD=27.76;SOR=0.790	GT:AD:DP:GQ:PL	1/1:0,63:63:99:1777,189,0
2L	16751957	2L_16751957_SNP	A	T	2707.77	.	AC=2;AF=1.00;AN=2;DB;DP=60;ExcessHet=3.0103;FS=0.000;MLEAC=2;MLEAF=1.00;MQ=43.93;QD=32.28;SOR=1.071	GT:AD:DP:GQ:PL	1/1:0,60:60:99:2736,190,0
2L	16751964	2L_16751964_SNP	T	A	2942.77	.	AC=2;AF=1.00;AN=2;DB;DP=64;ExcessHet=3.0103;FS=0.000;MLEAC=2;MLEAF=1.00;MQ=43.94;QD=32.39;SOR=0.966	GT:AD:DP:GQ:PL	1/1:0,64:64:99:2971,202,0
2L	16751977	2L_16751977_SNP	A	G	3231.77	.	AC=2;AF=1.00;AN=2;DB;DP=71;ExcessHet=3.0103;FS=0.000;MLEAC=2;MLEAF=1.00;MQ=43.94;QD=28.50;SOR=0.779	GT:AD:DP:GQ:PL	1/1:0,71:71:99:3260,220,0
2L	16751979	2L_16751979_SNP	G	T	3141.77	.	AC=2;AF=1.00;AN=2;DB;DP=70;ExcessHet=3.0103;FS=0.000;MLEAC=2;MLEAF=1.00;MQ=43.94;QD=31.32;SOR=0.811	GT:AD:DP:GQ:PL	1/1:0,70:70:99:3170,214,0
2L	16752189	2L_16752189_SNP	A	T	2527.77	.	AC=2;AF=1.00;AN=2;DB;DP=58;ExcessHet=3.0103;FS=0.000;MLEAC=2;MLEAF=1.00;MQ=44.00;QD=30.52;SOR=1.493	GT:AD:DP:GQ:PL	1/1:0,58:58:99:2556,175,0
2L	16752195	2L_16752195_SNP	T	C	2553.77	.	AC=2;AF=1.00;AN=2;DB;DP=58;ExcessHet=3.0103;FS=0.000;MLEAC=2;MLEAF=1.00;MQ=44.00;QD=31.40;SOR=1.493	GT:AD:DP:GQ:PL	1/1:0,58:58:99:2582,178,0
2L	16753126	2L_16753126_SNP	C	T	2472.77	.	AC=2;AF=1.00;AN=2;DB;DP=88;ExcessHet=3.0103;FS=0.000;MLEAC=2;MLEAF=1.00;MQ=43.98;QD=28.10;SOR=0.739	GT:AD:DP:GQ:PL	1/1:0,88:88:99:2501,264,0
2L	16753161	.	ATTT	A	2966.73	.	AC=2;AF=1.00;AN=2;BaseQRankSum=-1.814;ClippingRankSum=0.000;DP=80;ExcessHet=3.0103;FS=3.310;MLEAC=2;MLEAF=1.00;MQ=43.98;MQRankSum=0.000;QD=33.74;SOR=0.484	GT:AD:DP:GQ:PL	1/1:1,74:75:99:3004,201,0
2L	16753764	2L_16753764_SNP	G	C	2804.77	.	AC=2;AF=1.00;AN=2;DB;DP=65;ExcessHet=3.0103;FS=0.000;MLEAC=2;MLEAF=1.00;MQ=44.00;QD=30.58;SOR=0.787	GT:AD:DP:GQ:PL	1/1:0,65:65:99:2833,196,0
2L	16753773	2L_16753773_SNP	A	T	2814.77	.	AC=2;AF=1.00;AN=2;DB;DP=64;ExcessHet=3.0103;FS=0.000;MLEAC=2;MLEAF=1.00;MQ=44.00;QD=32.54;SOR=0.892	GT:AD:DP:GQ:PL	1/1:0,64:64:99:2843,196,0
2L	16753823	2L_16753823_SNP	C	G	3048.77	.	AC=2;AF=1.00;AN=2;DB;DP=68;ExcessHet=3.0103;FS=0.000;MLEAC=2;MLEAF=1.00;MQ=44.00;QD=32.56;SOR=0.949	GT:AD:DP:GQ:PL	1/1:0,68:68:99:3077,211,0
2L	16753824	2L_16753824_SNP	G	T	3048.77	.	AC=2;AF=1.00;AN=2;DB;DP=69;ExcessHet=3.0103;FS=0.000;MLEAC=2;MLEAF=1.00;MQ=44.00;QD=31.50;SOR=0.980	GT:AD:DP:GQ:PL	1/1:0,69:69:99:3077,211,0
2L	16753966	2L_16753966_SNP	T	C	3347.77	.	AC=2;AF=1.00;AN=2;DB;DP=75;ExcessHet=3.0103;FS=0.000;MLEAC=2;MLEAF=1.00;MQ=44.00;QD=32.10;SOR=0.719	GT:AD:DP:GQ:PL	1/1:0,75:75:99:3376,229,0
2L	16753968	2L_16753968_SNP	C	G	3382.77	.	AC=2;AF=1.00;AN=2;DB;DP=73;ExcessHet=3.0103;FS=0.000;MLEAC=2;MLEAF=1.00;MQ=44.00;QD=32.09;SOR=0.720	GT:AD:DP:GQ:PL	1/1:0,73:73:99:3411,232,0
2L	16753972	2L_16753972_SNP	A	G	3291.77	.	AC=2;AF=1.00;AN=2;DB;DP=72;ExcessHet=3.0103;FS=0.000;MLEAC=2;MLEAF=1.00;MQ=44.00;QD=34.18;SOR=0.693	GT:AD:DP:GQ:PL	1/1:0,72:72:99:3320,223,0
2L	16754305	2L_16754305_SNP	G	A	1899.77	.	AC=2;AF=1.00;AN=2;DB;DP=70;ExcessHet=3.0103;FS=0.000;MLEAC=2;MLEAF=1.00;MQ=44.00;QD=27.14;SOR=0.811	GT:AD:DP:GQ:PL	1/1:0,70:70:99:1928,209,0
2L	16754365	2L_16754365_SNP	G	A	1693.77	.	AC=2;AF=1.00;AN=2;DB;DP=60;ExcessHet=3.0103;FS=0.000;MLEAC=2;MLEAF=1.00;MQ=44.00;QD=28.23;SOR=0.760	GT:AD:DP:GQ:PL	1/1:0,60:60:99:1722,180,0
2L	16755136	2L_16755136_SNP	C	A	1466.77	.	AC=2;AF=1.00;AN=2;DB;DP=53;ExcessHet=3.0103;FS=0.000;MLEAC=2;MLEAF=1.00;MQ=44.00;QD=27.67;SOR=1.077	GT:AD:DP:GQ:PL	1/1:0,53:53:99:1495,159,0
2L	16755569	.	G	GT	1364.73	.	AC=2;AF=1.00;AN=2;DP=67;ExcessHet=3.0103;FS=0.000;MLEAC=2;MLEAF=1.00;MQ=44.00;QD=22.37;SOR=0.941	GT:AD:DP:GQ:PL	1/1:0,61:61:99:1402,184,0
2L	16755596	2L_16755596_SNP	C	T	1851.77	.	AC=2;AF=1.00;AN=2;DB;DP=68;ExcessHet=3.0103;FS=0.000;MLEAC=2;MLEAF=1.00;MQ=44.00;QD=27.64;SOR=0.990	GT:AD:DP:GQ:PL	1/1:0,67:67:99:1880,200,0
2L	16755697	2L_16755697_SNP	A	T	1586.77	.	AC=2;AF=1.00;AN=2;BaseQRankSum=1.846;ClippingRankSum=0.000;DB;DP=59;ExcessHet=3.0103;FS=3.237;MLEAC=2;MLEAF=1.00;MQ=43.97;MQRankSum=0.000;QD=26.89;ReadPosRankSum=2.368;SOR=0.442	GT:AD:DP:GQ:PL	1/1:1,58:59:99:1615,166,0
2L	16755808	2L_16755808_SNP	A	G	1309.77	.	AC=2;AF=1.00;AN=2;DB;DP=30;ExcessHet=3.0103;FS=0.000;MLEAC=2;MLEAF=1.00;MQ=43.64;QD=28.49;SOR=3.767	GT:AD:DP:GQ:PL	1/1:0,28:28:90:1338,90,0
2L	16755809	2L_16755809_SNP	T	C	1309.77	.	AC=2;AF=1.00;AN=2;DB;DP=32;ExcessHet=3.0103;FS=0.000;MLEAC=2;MLEAF=1.00;MQ=43.66;QD=29.08;SOR=3.912	GT:AD:DP:GQ:PL	1/1:0,30:30:90:1338,90,0
2L	16755812	2L_16755812_SNP	A	G	1309.77	.	AC=2;AF=1.00;AN=2;DB;DP=31;ExcessHet=3.0103;FS=0.000;MLEAC=2;MLEAF=1.00;MQ=43.65;QD=28.49;SOR=4.479	GT:AD:DP:GQ:PL	1/1:0,29:29:90:1338,90,0
2L	16755820	2L_16755820_SNP	G	A	1246.77	.	AC=2;AF=1.00;AN=2;DB;DP=31;ExcessHet=3.0103;FS=0.000;MLEAC=2;MLEAF=1.00;MQ=43.65;QD=32.02;SOR=3.841	GT:AD:DP:GQ:PL	1/1:0,29:29:87:1275,87,0
2L	16756069	.	A	AATCTCGG	2639.73	.	AC=2;AF=1.00;AN=2;DP=61;ExcessHet=3.0103;FS=0.000;MLEAC=2;MLEAF=1.00;MQ=43.94;QD=34.66;SOR=0.914	GT:AD:DP:GQ:PL	1/1:0,58:58:99:2677,180,0
2L	16756385	2L_16756385_SNP	G	C	2279.77	.	AC=2;AF=1.00;AN=2;DB;DP=84;ExcessHet=3.0103;FS=0.000;MLEAC=2;MLEAF=1.00;MQ=43.98;QD=27.14;SOR=0.791	GT:AD:DP:GQ:PL	1/1:0,84:84:99:2308,252,0
2L	16756518	2L_16756518_SNP	T	A	2097.77	.	AC=2;AF=1.00;AN=2;DB;DP=77;ExcessHet=3.0103;FS=0.000;MLEAC=2;MLEAF=1.00;MQ=43.96;QD=27.24;SOR=1.012	GT:AD:DP:GQ:PL	1/1:0,77:77:99:2126,231,0
2L	16756537	2L_16756537_SNP	C	G	2152.77	.	AC=2;AF=1.00;AN=2;DB;DP=79;ExcessHet=3.0103;FS=0.000;MLEAC=2;MLEAF=1.00;MQ=43.96;QD=27.25;SOR=0.824	GT:AD:DP:GQ:PL	1/1:0,79:79:99:2181,236,0
2L	16756872	2L_16756872_SNP	T	C	1896.77	.	AC=2;AF=1.00;AN=2;BaseQRankSum=1.157;ClippingRankSum=0.000;DB;DP=71;ExcessHet=3.0103;FS=4.363;MLEAC=2;MLEAF=1.00;MQ=44.00;MQRankSum=0.000;QD=26.72;ReadPosRankSum=1.501;SOR=1.218	GT:AD:DP:GQ:PL	1/1:1,70:71:99:1925,186,0
2L	16756902	2L_16756902_SNP	A	C	1644.77	.	AC=2;AF=1.00;AN=2;DB;DP=63;ExcessHet=3.0103;FS=0.000;MLEAC=2;MLEAF=1.00;MQ=44.00;QD=26.11;SOR=1.092	GT:AD:DP:GQ:PL	1/1:0,63:63:99:1673,187,0
2L	16757162	2L_16757162_SNP	C	G	2179.77	.	AC=2;AF=1.00;AN=2;DB;DP=49;ExcessHet=3.0103;FS=0.000;MLEAC=2;MLEAF=1.00;MQ=44.00;QD=32.61;SOR=0.818	GT:AD:DP:GQ:PL	1/1:0,49:49:99:2208,151,0
2L	16757169	2L_16757169_SNP	C	T	2210.77	.	AC=2;AF=1.00;AN=2;DB;DP=51;ExcessHet=3.0103;FS=0.000;MLEAC=2;MLEAF=1.00;MQ=44.00;QD=26.61;SOR=0.813	GT:AD:DP:GQ:PL	1/1:0,51:51:99:2239,154,0
2L	16757255	2L_16757255_SNP	G	A	1488.77	.	AC=2;AF=1.00;AN=2;DB;DP=52;ExcessHet=3.0103;FS=0.000;MLEAC=2;MLEAF=1.00;MQ=43.89;QD=28.63;SOR=1.244	GT:AD:DP:GQ:PL	1/1:0,52:52:99:1517,156,0
2L	16757429	2L_16757429_SNP	C	T	1089.77	.	AC=2;AF=1.00;AN=2;DB;DP=43;ExcessHet=3.0103;FS=0.000;MLEAC=2;MLEAF=1.00;MQ=44.00;QD=25.95;SOR=0.788	GT:AD:DP:GQ:PL	1/1:0,42:42:99:1118,124,0
2L	16757532	2L_16757532_SNP	T	C	2141.77	.	AC=2;AF=1.00;AN=2;DB;DP=49;ExcessHet=3.0103;FS=0.000;MLEAC=2;MLEAF=1.00;MQ=43.77;QD=30.20;SOR=1.007	GT:AD:DP:GQ:PL	1/1:0,49:49:99:2170,147,0
2L	16757537	2L_16757537_SNP	T	A	2177.77	.	AC=2;AF=1.00;AN=2;DB;DP=50;ExcessHet=3.0103;FS=0.000;MLEAC=2;MLEAF=1.00;MQ=43.78;QD=26.64;SOR=1.051	GT:AD:DP:GQ:PL	1/1:0,50:50:99:2206,151,0
2L	16757651	2L_16757651_SNP	A	C	1437.77	.	AC=2;AF=1.00;AN=2;DB;DP=54;ExcessHet=3.0103;FS=0.000;MLEAC=2;MLEAF=1.00;MQ=44.00;QD=26.63;SOR=0.767	GT:AD:DP:GQ:PL	1/1:0,54:54:99:1466,161,0
2L	16757666	2L_16757666_SNP	C	A	1527.77	.	AC=2;AF=1.00;AN=2;DB;DP=55;ExcessHet=3.0103;FS=0.000;MLEAC=2;MLEAF=1.00;MQ=43.96;QD=27.78;SOR=0.804	GT:AD:DP:GQ:PL	1/1:0,55:55:99:1556,165,0
2L	16757733	2L_16757733_SNP	C	T	1486.77	.	AC=2;AF=1.00;AN=2;DB;DP=57;ExcessHet=3.0103;FS=0.000;MLEAC=2;MLEAF=1.00;MQ=43.88;QD=26.08;SOR=0.800	GT:AD:DP:GQ:PL	1/1:0,57:57:99:1515,170,0
2L	16757834	2L_16757834_SNP	T	C	2782.77	.	AC=2;AF=1.00;AN=2;DB;DP=62;ExcessHet=3.0103;FS=0.000;MLEAC=2;MLEAF=1.00;MQ=44.00;QD=28.71;SOR=0.976	GT:AD:DP:GQ:PL	1/1:0,62:62:99:2811,190,0
2L	16757843	2L_16757843_SNP	C	T	2846.77	.	AC=2;AF=1.00;AN=2;DB;DP=65;ExcessHet=3.0103;FS=0.000;MLEAC=2;MLEAF=1.00;MQ=44.00;QD=28.24;SOR=1.000	GT:AD:DP:GQ:PL	1/1:0,65:65:99:2875,196,0
2L	16757855	2L_16757855_SNP	A	T	1756.77	.	AC=2;AF=1.00;AN=2;DB;DP=65;ExcessHet=3.0103;FS=0.000;MLEAC=2;MLEAF=1.00;MQ=44.00;QD=27.45;SOR=1.044	GT:AD:DP:GQ:PL	1/1:0,64:64:99:1785,192,0
2L	16758005	2L_16758005_SNP	T	A	1872.77	.	AC=2;AF=1.00;AN=2;DB;DP=69;ExcessHet=3.0103;FS=0.000;MLEAC=2;MLEAF=1.00;MQ=44.00;QD=27.14;SOR=1.211	GT:AD:DP:GQ:PL	1/1:0,69:69:99:1901,206,0
2L	16758419	2L_16758419_SNP	T	G	1935.77	.	AC=2;AF=1.00;AN=2;DB;DP=73;ExcessHet=3.0103;FS=0.000;MLEAC=2;MLEAF=1.00;MQ=44.00;QD=26.89;SOR=1.073	GT:AD:DP:GQ:PL	1/1:0,72:72:99:1964,215,0
2L	16758570	2L_16758570_SNP	C	T	2970.77	.	AC=2;AF=1.00;AN=2;DB;DP=69;ExcessHet=3.0103;FS=0.000;MLEAC=2;MLEAF=1.00;MQ=43.91;QD=28.53;SOR=1.211	GT:AD:DP:GQ:PL	1/1:0,69:69:99:2999,208,0
2L	16758588	2L_16758588_SNP	T	C	3002.77	.	AC=2;AF=1.00;AN=2;DB;DP=70;ExcessHet=3.0103;FS=0.000;MLEAC=2;MLEAF=1.00;MQ=43.92;QD=26.65;SOR=1.163	GT:AD:DP:GQ:PL	1/1:0,70:70:99:3031,213,0
2L	16758894	2L_16758894_SNP	A	G	1936.77	.	AC=2;AF=1.00;AN=2;DB;DP=71;ExcessHet=3.0103;FS=0.000;MLEAC=2;MLEAF=1.00;MQ=44.00;QD=27.28;SOR=0.904	GT:AD:DP:GQ:PL	1/1:0,71:71:99:1965,212,0
2L	16759112	2L_16759112_SNP	G	C	2382.77	.	AC=2;AF=1.00;AN=2;DB;DP=84;ExcessHet=3.0103;FS=0.000;MLEAC=2;MLEAF=1.00;MQ=43.98;QD=28.37;SOR=0.791	GT:AD:DP:GQ:PL	1/1:0,84:84:99:2411,252,0
2L	16759290	.	C	CAG	3267.73	.	AC=2;AF=1.00;AN=2;DP=80;ExcessHet=3.0103;FS=0.000;MLEAC=2;MLEAF=1.00;MQ=43.91;QD=27.89;SOR=1.096	GT:AD:DP:GQ:PL	1/1:0,80:80:99:3305,244,0
2L	16759311	.	AC	A	1935.73	.	AC=2;AF=1.00;AN=2;DP=84;ExcessHet=3.0103;FS=0.000;MLEAC=2;MLEAF=1.00;MQ=44.05;QD=25.14;SOR=0.828	GT:AD:DP:GQ:PL	1/1:0,77:77:99:1973,231,0
2L	16759323	2L_16759323_SNP	C	T	2158.77	.	AC=2;AF=1.00;AN=2;DB;DP=79;ExcessHet=3.0103;FS=0.000;MLEAC=2;MLEAF=1.00;MQ=44.05;QD=27.33;SOR=0.770	GT:AD:DP:GQ:PL	1/1:0,79:79:99:2187,236,0
2L	16759398	2L_16759398_SNP	G	A	2189.77	.	AC=2;AF=1.00;AN=2;DB;DP=80;ExcessHet=3.0103;FS=0.000;MLEAC=2;MLEAF=1.00;MQ=44.10;QD=27.37;SOR=0.968	GT:AD:DP:GQ:PL	1/1:0,80:80:99:2218,239,0
2L	16759701	2L_16759701_SNP	T	C	2353.77	.	AC=2;AF=1.00;AN=2;DB;DP=56;ExcessHet=3.0103;FS=0.000;MLEAC=2;MLEAF=1.00;MQ=43.97;QD=33.58;SOR=1.199	GT:AD:DP:GQ:PL	1/1:0,56:56:99:2382,172,0
2L	16759722	2L_16759722_SNP	T	G	2513.77	.	AC=2;AF=1.00;AN=2;DB;DP=63;ExcessHet=3.0103;FS=0.000;MLEAC=2;MLEAF=1.00;MQ=43.97;QD=34.00;SOR=1.270	GT:AD:DP:GQ:PL	1/1:0,63:63:99:2542,190,0
2L	16759770	2L_16759770_SNP	T	C	2573.77	.	AC=2;AF=1.00;AN=2;DB;DP=58;ExcessHet=3.0103;FS=0.000;MLEAC=2;MLEAF=1.00;MQ=43.97;QD=33.54;SOR=1.179	GT:AD:DP:GQ:PL	1/1:0,58:58:99:2602,175,0
2L	16759777	2L_16759777_SNP	G	A	2716.77	.	AC=2;AF=1.00;AN=2;DB;DP=59;ExcessHet=3.0103;FS=0.000;MLEAC=2;MLEAF=1.00;MQ=43.97;QD=35.89;SOR=1.123	GT:AD:DP:GQ:PL	1/1:0,59:59:99:2745,184,0
2L	16759787	2L_16759787_SNP	T	A	2716.77	.	AC=2;AF=1.00;AN=2;DB;DP=60;ExcessHet=3.0103;FS=0.000;MLEAC=2;MLEAF=1.00;MQ=43.97;QD=31.19;SOR=1.071	GT:AD:DP:GQ:PL	1/1:0,60:60:99:2745,184,0
2L	16759804	2L_16759804_SNP	C	T	2761.77	.	AC=2;AF=1.00;AN=2;DB;DP=59;ExcessHet=3.0103;FS=0.000;MLEAC=2;MLEAF=1.00;MQ=43.93;QD=29.49;SOR=1.034	GT:AD:DP:GQ:PL	1/1:0,59:59:99:2790,187,0
2L	16759817	2L_16759817_SNP	C	T	2724.77	.	AC=2;AF=1.00;AN=2;DB;DP=60;ExcessHet=3.0103;FS=0.000;MLEAC=2;MLEAF=1.00;MQ=43.93;QD=26.86;SOR=0.831	GT:AD:DP:GQ:PL	1/1:0,60:60:99:2753,187,0
2L	16759821	2L_16759821_SNP	T	C	2634.77	.	AC=2;AF=1.00;AN=2;DB;DP=60;ExcessHet=3.0103;FS=0.000;MLEAC=2;MLEAF=1.00;MQ=43.93;QD=31.42;SOR=0.831	GT:AD:DP:GQ:PL	1/1:0,60:60:99:2663,181,0
2L	16759872	2L_16759872_SNP	T	C	1646.77	.	AC=2;AF=1.00;AN=2;DB;DP=61;ExcessHet=3.0103;FS=0.000;MLEAC=2;MLEAF=1.00;MQ=43.97;QD=27.00;SOR=1.107	GT:AD:DP:GQ:PL	1/1:0,61:61:99:1675,183,0
2L	16759927	2L_16759927_SNP	A	C	1869.77	.	AC=2;AF=1.00;AN=2;DB;DP=67;ExcessHet=3.0103;FS=0.000;MLEAC=2;MLEAF=1.00;MQ=44.00;QD=27.91;SOR=0.784	GT:AD:DP:GQ:PL	1/1:0,67:67:99:1898,201,0
2L	16759988	2L_16759988_SNP	C	G	1887.77	.	AC=2;AF=1.00;AN=2;DB;DP=70;ExcessHet=3.0103;FS=0.000;MLEAC=2;MLEAF=1.00;MQ=43.97;QD=26.97;SOR=0.874	GT:AD:DP:GQ:PL	1/1:0,70:70:99:1916,209,0
2L	16760057	2L_16760057_SNP	T	G	1668.77	.	AC=2;AF=1.00;AN=2;DB;DP=61;ExcessHet=3.0103;FS=0.000;MLEAC=2;MLEAF=1.00;MQ=43.97;QD=27.36;SOR=0.941	GT:AD:DP:GQ:PL	1/1:0,61:61:99:1697,183,0
2L	16760121	2L_16760121_SNP	G	A	1585.77	.	AC=2;AF=1.00;AN=2;DB;DP=59;ExcessHet=3.0103;FS=0.000;MLEAC=2;MLEAF=1.00;MQ=44.00;QD=26.88;SOR=0.726	GT:AD:DP:GQ:PL	1/1:0,59:59:99:1614,176,0
2L	16760198	2L_16760198_SNP	T	A	1545.77	.	AC=2;AF=1.00;AN=2;DB;DP=57;ExcessHet=3.0103;FS=0.000;MLEAC=2;MLEAF=1.00;MQ=44.00;QD=27.12;SOR=1.047	GT:AD:DP:GQ:PL	1/1:0,57:57:99:1574,171,0
2L	16760452	2L_16760452_SNP	A	T	1910.77	.	AC=2;AF=1.00;AN=2;DB;DP=72;ExcessHet=3.0103;FS=0.000;MLEAC=2;MLEAF=1.00;MQ=44.00;QD=26.91;SOR=0.721	GT:AD:DP:GQ:PL	1/1:0,71:71:99:1939,212,0
2L	16760850	2L_16760850_SNP	C	A	2851.77	.	AC=2;AF=1.00;AN=2;DB;DP=64;ExcessHet=3.0103;FS=0.000;MLEAC=2;MLEAF=1.00;MQ=44.00;QD=28.34;SOR=0.892	GT:AD:DP:GQ:PL	1/1:0,64:64:99:2880,193,0
2L	16760854	2L_16760854_SNP	C	A	2896.77	.	AC=2;AF=1.00;AN=2;DB;DP=65;ExcessHet=3.0103;FS=0.000;MLEAC=2;MLEAF=1.00;MQ=44.00;QD=29.46;SOR=0.925	GT:AD:DP:GQ:PL	1/1:0,65:65:99:2925,196,0
2L	16760856	2L_16760856_SNP	C	T	2896.77	.	AC=2;AF=1.00;AN=2;DB;DP=63;ExcessHet=3.0103;FS=0.000;MLEAC=2;MLEAF=1.00;MQ=44.00;QD=27.93;SOR=0.933	GT:AD:DP:GQ:PL	1/1:0,63:63:99:2925,196,0
2L	16760917	2L_16760917_SNP	C	T	1738.77	.	AC=2;AF=1.00;AN=2;DB;DP=62;ExcessHet=3.0103;FS=0.000;MLEAC=2;MLEAF=1.00;MQ=44.00;QD=28.04;SOR=0.758	GT:AD:DP:GQ:PL	1/1:0,62:62:99:1767,186,0
2L	16761162	.	C	T	1898.77	.	AC=2;AF=1.00;AN=2;BaseQRankSum=1.626;ClippingRankSum=0.000;DP=72;ExcessHet=3.0103;FS=3.259;MLEAC=2;MLEAF=1.00;MQ=44.00;MQRankSum=0.000;QD=26.37;ReadPosRankSum=-0.740;SOR=0.448	GT:AD:DP:GQ:PL	1/1:1,71:72:99:1927,192,0
2L	16761254	2L_16761254_SNP	C	T	1960.77	.	AC=2;AF=1.00;AN=2;DB;DP=72;ExcessHet=3.0103;FS=0.000;MLEAC=2;MLEAF=1.00;MQ=43.89;QD=27.62;SOR=1.117	GT:AD:DP:GQ:PL	1/1:0,71:71:99:1989,212,0
2L	16761283	2L_16761283_SNP	C	G	1912.77	.	AC=2;AF=1.00;AN=2;DB;DP=71;ExcessHet=3.0103;FS=0.000;MLEAC=2;MLEAF=1.00;MQ=43.84;QD=26.94;SOR=1.195	GT:AD:DP:GQ:PL	1/1:0,71:71:99:1941,211,0
2L	16761415	2L_16761415_SNP	T	G	2022.77	.	AC=2;AF=1.00;AN=2;DB;DP=75;ExcessHet=3.0103;FS=0.000;MLEAC=2;MLEAF=1.00;MQ=43.86;QD=26.97;SOR=0.774	GT:AD:DP:GQ:PL	1/1:0,75:75:99:2051,224,0
2L	16761755	2L_16761755_SNP	C	A	1422.77	.	AC=2;AF=1.00;AN=2;DB;DP=53;ExcessHet=3.0103;FS=0.000;MLEAC=2;MLEAF=1.00;MQ=43.96;QD=27.36;SOR=1.893	GT:AD:DP:GQ:PL	1/1:0,52:52:99:1451,156,0
2L	16761966	2L_16761966_DEL	ATAAATATCT	A	3283.73	.	AC=2;AF=1.00;AN=2;DB;DP=76;ExcessHet=3.0103;FS=0.000;MLEAC=2;MLEAF=1.00;MQ=43.80;QD=31.21;SOR=0.804	GT:AD:DP:GQ:PL	1/1:0,74:74:99:3321,223,0
2L	16762083	2L_16762083_SNP	C	T	2277.77	.	AC=2;AF=1.00;AN=2;DB;DP=81;ExcessHet=3.0103;FS=0.000;MLEAC=2;MLEAF=1.00;MQ=43.95;QD=28.12;SOR=0.768	GT:AD:DP:GQ:PL	1/1:0,81:81:99:2306,243,0
2L	16762104	.	GA	G	3017.73	.	AC=2;AF=1.00;AN=2;DP=69;ExcessHet=3.0103;FS=0.000;MLEAC=2;MLEAF=1.00;MQ=43.94;QD=31.21;SOR=0.722	GT:AD:DP:GQ:PL	1/1:0,69:69:99:3055,208,0
2L	16762106	.	A	G	3026.77	.	AC=2;AF=1.00;AN=2;DP=69;ExcessHet=3.0103;FS=0.000;MLEAC=2;MLEAF=1.00;MQ=43.94;QD=25.18;SOR=0.722	GT:AD:DP:GQ:PL	1/1:0,69:69:99:3055,208,0
2L	16762149	2L_16762149_SNP	T	A	2059.77	.	AC=2;AF=1.00;AN=2;DB;DP=74;ExcessHet=3.0103;FS=0.000;MLEAC=2;MLEAF=1.00;MQ=43.97;QD=27.83;SOR=0.927	GT:AD:DP:GQ:PL	1/1:0,74:74:99:2088,222,0
2L	16762333	2L_16762333_SNP	A	T	1832.77	.	AC=2;AF=1.00;AN=2;DB;DP=68;ExcessHet=3.0103;FS=0.000;MLEAC=2;MLEAF=1.00;MQ=43.97;QD=27.35;SOR=0.990	GT:AD:DP:GQ:PL	1/1:0,67:67:99:1861,201,0
2L	16762860	.	GT	G	858.73	.	AC=2;AF=1.00;AN=2;BaseQRankSum=1.031;ClippingRankSum=0.000;DP=63;ExcessHet=3.0103;FS=0.000;MLEAC=2;MLEAF=1.00;MQ=43.76;MQRankSum=-0.393;QD=14.81;ReadPosRankSum=-0.841;SOR=0.420	GT:AD:DP:GQ:PL	1/1:3,55:58:99:896,107,0
2L	16763187	2L_16763187_SNP	G	A	3176.77	.	AC=2;AF=1.00;AN=2;DB;DP=71;ExcessHet=3.0103;FS=0.000;MLEAC=2;MLEAF=1.00;MQ=42.81;QD=29.85;SOR=0.904	GT:AD:DP:GQ:PL	1/1:0,71:71:99:3205,223,0
2L	16763205	.	TAAAGTGTTTCA	T	3408.73	.	AC=2;AF=1.00;AN=2;DP=76;ExcessHet=3.0103;FS=0.000;MLEAC=2;MLEAF=1.00;MQ=42.71;QD=31.22;SOR=0.746	GT:AD:DP:GQ:PL	1/1:0,76:76:99:3446,232,0
2L	16763271	2L_16763271_SNP	T	A	3171.77	.	AC=2;AF=1.00;AN=2;DB;DP=73;ExcessHet=3.0103;FS=0.000;MLEAC=2;MLEAF=1.00;MQ=42.54;QD=27.00;SOR=1.103	GT:AD:DP:GQ:PL	1/1:0,73:73:99:3200,220,0
2L	16763288	2L_16763288_SNP	C	T	3391.77	.	AC=2;AF=1.00;AN=2;DB;DP=75;ExcessHet=3.0103;FS=0.000;MLEAC=2;MLEAF=1.00;MQ=42.56;QD=34.81;SOR=1.091	GT:AD:DP:GQ:PL	1/1:0,75:75:99:3420,229,0
2L	16763296	.	A	T	3301.77	.	AC=2;AF=1.00;AN=2;DP=74;ExcessHet=3.0103;FS=0.000;MLEAC=2;MLEAF=1.00;MQ=42.66;QD=29.40;SOR=0.927	GT:AD:DP:GQ:PL	1/1:0,74:74:99:3330,223,0
2L	16763297	.	C	A	3346.77	.	AC=2;AF=1.00;AN=2;DP=74;ExcessHet=3.0103;FS=0.000;MLEAC=2;MLEAF=1.00;MQ=42.66;QD=29.80;SOR=0.927	GT:AD:DP:GQ:PL	1/1:0,74:74:99:3375,226,0
2L	16763301	2L_16763301_SNP	T	C	3346.77	.	AC=2;AF=1.00;AN=2;DB;DP=75;ExcessHet=3.0103;FS=0.000;MLEAC=2;MLEAF=1.00;MQ=42.68;QD=27.53;SOR=0.955	GT:AD:DP:GQ:PL	1/1:0,75:75:99:3375,226,0
2L	16763317	2L_16763317_SNP	T	G	3211.77	.	AC=2;AF=1.00;AN=2;DB;DP=71;ExcessHet=3.0103;FS=0.000;MLEAC=2;MLEAF=1.00;MQ=42.71;QD=27.07;SOR=0.971	GT:AD:DP:GQ:PL	1/1:0,71:71:99:3240,217,0
2L	16763319	2L_16763319_SNP	A	T	3166.77	.	AC=2;AF=1.00;AN=2;DB;DP=71;ExcessHet=3.0103;FS=0.000;MLEAC=2;MLEAF=1.00;MQ=42.71;QD=30.58;SOR=0.971	GT:AD:DP:GQ:PL	1/1:0,71:71:99:3195,214,0
2L	16763332	2L_16763332_SNP	G	A	3256.77	.	AC=2;AF=1.00;AN=2;DB;DP=72;ExcessHet=3.0103;FS=0.000;MLEAC=2;MLEAF=1.00;MQ=42.76;QD=31.72;SOR=1.148	GT:AD:DP:GQ:PL	1/1:0,72:72:99:3285,220,0
2L	16763341	2L_16763341_INS	A	AAT	3157.73	.	AC=2;AF=1.00;AN=2;DB;DP=68;ExcessHet=3.0103;FS=0.000;MLEAC=2;MLEAF=1.00;MQ=42.90;QD=30.95;SOR=1.022	GT:AD:DP:GQ:PL	1/1:0,68:68:99:3195,214,0
2L	16763343	2L_16763343_DEL	AG	A	3247.73	.	AC=2;AF=1.00;AN=2;DB;DP=68;ExcessHet=3.0103;FS=0.000;MLEAC=2;MLEAF=1.00;MQ=42.96;QD=29.80;SOR=1.022	GT:AD:DP:GQ:PL	1/1:0,68:68:99:3285,220,0
2L	16763352	2L_16763352_SNP	G	A	3211.77	.	AC=2;AF=1.00;AN=2;DB;DP=70;ExcessHet=3.0103;FS=0.000;MLEAC=2;MLEAF=1.00;MQ=43.08;QD=22.08;SOR=0.750	GT:AD:DP:GQ:PL	1/1:0,70:70:99:3240,217,0
2L	16763376	2L_16763376_SNP	T	A	3033.77	.	AC=2;AF=1.00;AN=2;DB;DP=72;ExcessHet=3.0103;FS=0.000;MLEAC=2;MLEAF=1.00;MQ=43.16;QD=27.67;SOR=0.869	GT:AD:DP:GQ:PL	1/1:0,72:72:99:3062,220,0
2L	16763689	2L_16763689_SNP	C	G	1685.77	.	AC=2;AF=1.00;AN=2;DB;DP=63;ExcessHet=3.0103;FS=0.000;MLEAC=2;MLEAF=1.00;MQ=43.94;QD=27.19;SOR=0.693	GT:AD:DP:GQ:PL	1/1:0,62:62:99:1714,185,0
2L	16763981	2L_16763981_SNP	T	A	1703.77	.	AC=2;AF=1.00;AN=2;DB;DP=60;ExcessHet=3.0103;FS=0.000;MLEAC=2;MLEAF=1.00;MQ=43.58;QD=28.40;SOR=0.986	GT:AD:DP:GQ:PL	1/1:0,60:60:99:1732,180,0
2L	16764023	2L_16764023_SNP	A	C	1629.77	.	AC=2;AF=1.00;AN=2;DB;DP=61;ExcessHet=3.0103;FS=0.000;MLEAC=2;MLEAF=1.00;MQ=43.58;QD=26.72;SOR=0.725	GT:AD:DP:GQ:PL	1/1:0,61:61:99:1658,182,0
2L	16764085	2L_16764085_SNP	A	G	1376.77	.	AC=2;AF=1.00;AN=2;DB;DP=50;ExcessHet=3.0103;FS=0.000;MLEAC=2;MLEAF=1.00;MQ=44.00;QD=27.54;SOR=1.051	GT:AD:DP:GQ:PL	1/1:0,50:50:99:1405,149,0
2L	16764130	2L_16764130_SNP	T	C	959.77	.	AC=2;AF=1.00;AN=2;DB;DP=35;ExcessHet=3.0103;FS=0.000;MLEAC=2;MLEAF=1.00;MQ=43.51;QD=27.42;SOR=1.148	GT:AD:DP:GQ:PL	1/1:0,35:35:99:988,105,0
2L	16764169	2L_16764169_SNP	T	G	732.77	.	AC=2;AF=1.00;AN=2;DB;DP=27;ExcessHet=3.0103;FS=0.000;MLEAC=2;MLEAF=1.00;MQ=43.26;QD=27.14;SOR=0.765	GT:AD:DP:GQ:PL	1/1:0,27:27:81:761,81,0
2L	16764195	2L_16764195_DEL	TG	T	1064.73	.	AC=2;AF=1.00;AN=2;DB;DP=33;ExcessHet=3.0103;FS=0.000;MLEAC=2;MLEAF=1.00;MQ=43.39;QD=32.26;SOR=0.752	GT:AD:DP:GQ:PL	1/1:0,33:33:99:1102,99,0
2L	16764203	.	CAATCCGATTTAAATTTTGTAAAAATAAAAACTCTAGAAAGGTGCTAGATAATAAAAAA	C	1272.73	.	AC=2;AF=1.00;AN=2;DP=32;ExcessHet=3.0103;FS=0.000;MLEAC=2;MLEAF=1.00;MQ=43.37;QD=28.12;SOR=0.760	GT:AD:DP:GQ:PL	1/1:0,29:29:90:1310,90,0
2L	16764414	2L_16764414_SNP	C	A	1614.77	.	AC=2;AF=1.00;AN=2;DB;DP=59;ExcessHet=3.0103;FS=0.000;MLEAC=2;MLEAF=1.00;MQ=43.97;QD=27.84;SOR=1.085	GT:AD:DP:GQ:PL	1/1:0,58:58:99:1643,174,0
2L	16764551	.	C	T	1654.77	.	AC=2;AF=1.00;AN=2;DP=59;ExcessHet=3.0103;FS=0.000;MLEAC=2;MLEAF=1.00;MQ=43.67;QD=28.05;SOR=0.796	GT:AD:DP:GQ:PL	1/1:0,59:59:99:1683,176,0
2L	16764655	2L_16764655_SNP	T	A	1671.77	.	AC=2;AF=1.00;AN=2;DB;DP=62;ExcessHet=3.0103;FS=0.000;MLEAC=2;MLEAF=1.00;MQ=43.92;QD=27.41;SOR=1.292	GT:AD:DP:GQ:PL	1/1:0,61:61:99:1700,182,0
2L	16765009	2L_16765009_SNP	C	G	1849.77	.	AC=2;AF=1.00;AN=2;DB;DP=67;ExcessHet=3.0103;FS=0.000;MLEAC=2;MLEAF=1.00;MQ=44.00;QD=27.61;SOR=1.066	GT:AD:DP:GQ:PL	1/1:0,67:67:99:1878,201,0
2L	16765059	.	G	C	1860.77	.	AC=2;AF=1.00;AN=2;DP=68;ExcessHet=3.0103;FS=0.000;MLEAC=2;MLEAF=1.00;MQ=44.00;QD=27.36;SOR=0.949	GT:AD:DP:GQ:PL	1/1:0,68:68:99:1889,204,0
2L	16765144	2L_16765144_SNP	C	T	2130.77	.	AC=2;AF=1.00;AN=2;DB;DP=75;ExcessHet=3.0103;FS=0.000;MLEAC=2;MLEAF=1.00;MQ=44.00;QD=28.41;SOR=0.892	GT:AD:DP:GQ:PL	1/1:0,75:75:99:2159,225,0
2L	16765255	2L_16765255_SNP	A	G	2837.77	.	AC=2;AF=1.00;AN=2;DB;DP=64;ExcessHet=3.0103;FS=0.000;MLEAC=2;MLEAF=1.00;MQ=44.00;QD=32.21;SOR=1.127	GT:AD:DP:GQ:PL	1/1:0,64:64:99:2866,202,0
2L	16765272	2L_16765272_SNP	A	G	2976.77	.	AC=2;AF=1.00;AN=2;DB;DP=71;ExcessHet=3.0103;FS=0.000;MLEAC=2;MLEAF=1.00;MQ=43.92;QD=29.15;SOR=0.904	GT:AD:DP:GQ:PL	1/1:0,71:71:99:3005,217,0
2L	16765349	.	GT	G	1506.73	.	AC=2;AF=1.00;AN=2;DP=72;ExcessHet=3.0103;FS=0.000;MLEAC=2;MLEAF=1.00;MQ=43.89;QD=21.84;SOR=1.211	GT:AD:DP:GQ:PL	1/1:0,69:69:99:1544,206,0
2L	16765394	2L_16765394_SNP	A	G	2214.77	.	AC=2;AF=1.00;AN=2;BaseQRankSum=-1.449;ClippingRankSum=0.000;DB;DP=80;ExcessHet=3.0103;FS=3.120;MLEAC=2;MLEAF=1.00;MQ=43.98;MQRankSum=9.001;QD=27.68;ReadPosRankSum=-1.559;SOR=0.343	GT:AD:DP:GQ:PL	1/1:1,79:80:99:2243,211,0
2L	16765439	2L_16765439_SNP	T	G	2209.77	.	AC=2;AF=1.00;AN=2;DB;DP=81;ExcessHet=3.0103;FS=0.000;MLEAC=2;MLEAF=1.00;MQ=43.98;QD=27.28;SOR=1.058	GT:AD:DP:GQ:PL	1/1:0,81:81:99:2238,241,0
2L	16765587	2L_16765587_SNP	A	G	1763.77	.	AC=2;AF=1.00;AN=2;DB;DP=64;ExcessHet=3.0103;FS=0.000;MLEAC=2;MLEAF=1.00;MQ=44.00;QD=27.56;SOR=0.966	GT:AD:DP:GQ:PL	1/1:0,64:64:99:1792,192,0
2L	16765687	2L_16765687_SNP	G	T	2005.77	.	AC=2;AF=1.00;AN=2;DB;DP=72;ExcessHet=3.0103;FS=0.000;MLEAC=2;MLEAF=1.00;MQ=43.87;QD=28.25;SOR=0.779	GT:AD:DP:GQ:PL	1/1:0,71:71:99:2034,213,0
2L	16767189	.	G	GA	2017.73	.	AC=2;AF=1.00;AN=2;DP=90;ExcessHet=3.0103;FS=0.000;MLEAC=2;MLEAF=1.00;MQ=43.04;QD=23.46;SOR=1.005	GT:AD:DP:GQ:PL	1/1:0,86:86:99:2055,257,0
2L	16767226	.	AACTTCTTTCTT	A	3712.73	.	AC=2;AF=1.00;AN=2;DP=86;ExcessHet=3.0103;FS=0.000;MLEAC=2;MLEAF=1.00;MQ=42.57;QD=31.47;SOR=1.075	GT:AD:DP:GQ:PL	1/1:0,84:84:99:3750,253,0
2L	16767248	2L_16767248_SNP	C	T	3635.77	.	AC=2;AF=1.00;AN=2;DB;DP=83;ExcessHet=3.0103;FS=0.000;MLEAC=2;MLEAF=1.00;MQ=42.47;QD=28.69;SOR=1.179	GT:AD:DP:GQ:PL	1/1:0,83:83:99:3664,253,0
2L	16767255	2L_16767255_SNP	A	G	3630.77	.	AC=2;AF=1.00;AN=2;DB;DP=79;ExcessHet=3.0103;FS=0.000;MLEAC=2;MLEAF=1.00;MQ=42.37;QD=34.98;SOR=0.941	GT:AD:DP:GQ:PL	1/1:0,79:79:99:3659,250,0
2L	16767264	2L_16767264_SNP	G	T	3635.77	.	AC=2;AF=1.00;AN=2;DB;DP=84;ExcessHet=3.0103;FS=0.000;MLEAC=2;MLEAF=1.00;MQ=42.34;QD=30.46;SOR=0.897	GT:AD:DP:GQ:PL	1/1:0,84:84:99:3664,253,0
2L	16767284	2L_16767284_SNP	G	T	3469.77	.	AC=2;AF=1.00;AN=2;DB;DP=78;ExcessHet=3.0103;FS=0.000;MLEAC=2;MLEAF=1.00;MQ=42.36;QD=33.77;SOR=0.855	GT:AD:DP:GQ:PL	1/1:0,78:78:99:3498,235,0
2L	16767285	2L_16767285_SNP	A	C	3469.77	.	AC=2;AF=1.00;AN=2;DB;DP=77;ExcessHet=3.0103;FS=0.000;MLEAC=2;MLEAF=1.00;MQ=42.36;QD=31.11;SOR=0.828	GT:AD:DP:GQ:PL	1/1:0,77:77:99:3498,235,0
2L	16767294	2L_16767294_SNP	A	T	3346.77	.	AC=2;AF=1.00;AN=2;DB;DP=74;ExcessHet=3.0103;FS=0.000;MLEAC=2;MLEAF=1.00;MQ=42.32;QD=27.48;SOR=0.804	GT:AD:DP:GQ:PL	1/1:0,74:74:99:3375,226,0
2L	16767301	2L_16767301_SNP	A	T	3481.77	.	AC=2;AF=1.00;AN=2;DB;DP=75;ExcessHet=3.0103;FS=0.000;MLEAC=2;MLEAF=1.00;MQ=42.30;QD=24.84;SOR=0.832	GT:AD:DP:GQ:PL	1/1:0,75:75:99:3510,235,0
2L	16767305	2L_16767305_SNP	T	C	3571.77	.	AC=2;AF=1.00;AN=2;DB;DP=77;ExcessHet=3.0103;FS=0.000;MLEAC=2;MLEAF=1.00;MQ=42.35;QD=29.54;SOR=0.828	GT:AD:DP:GQ:PL	1/1:0,77:77:99:3600,241,0
2L	16767306	2L_16767306_SNP	C	A	3571.77	.	AC=2;AF=1.00;AN=2;DB;DP=75;ExcessHet=3.0103;FS=0.000;MLEAC=2;MLEAF=1.00;MQ=42.37;QD=35.16;SOR=0.832	GT:AD:DP:GQ:PL	1/1:0,75:75:99:3600,241,0
2L	16767312	2L_16767312_SNP	T	C	3526.77	.	AC=2;AF=1.00;AN=2;DB;DP=77;ExcessHet=3.0103;FS=0.000;MLEAC=2;MLEAF=1.00;MQ=42.52;QD=27.51;SOR=0.719	GT:AD:DP:GQ:PL	1/1:0,77:77:99:3555,238,0
2L	16767316	2L_16767316_SNP	A	T	3604.77	.	AC=2;AF=1.00;AN=2;DB;DP=78;ExcessHet=3.0103;FS=0.000;MLEAC=2;MLEAF=1.00;MQ=42.55;QD=26.31;SOR=0.798	GT:AD:DP:GQ:PL	1/1:0,78:78:99:3633,247,0
2L	16767317	2L_16767317_SNP	A	T	3604.77	.	AC=2;AF=1.00;AN=2;DB;DP=78;ExcessHet=3.0103;FS=0.000;MLEAC=2;MLEAF=1.00;MQ=42.59;QD=26.73;SOR=0.798	GT:AD:DP:GQ:PL	1/1:0,78:78:99:3633,247,0
2L	16767323	2L_16767323_SNP	A	G	3348.77	.	AC=2;AF=1.00;AN=2;DB;DP=75;ExcessHet=3.0103;FS=0.000;MLEAC=2;MLEAF=1.00;MQ=42.71;QD=29.27;SOR=0.832	GT:AD:DP:GQ:PL	1/1:0,75:75:99:3377,232,0
2L	16767397	2L_16767397_SNP	T	A	3451.77	.	AC=2;AF=1.00;AN=2;DB;DP=79;ExcessHet=3.0103;FS=0.000;MLEAC=2;MLEAF=1.00;MQ=43.24;QD=31.51;SOR=1.358	GT:AD:DP:GQ:PL	1/1:0,79:79:99:3480,241,0
2L	16767402	2L_16767402_SNP	A	G	3478.77	.	AC=2;AF=1.00;AN=2;DB;DP=79;ExcessHet=3.0103;FS=0.000;MLEAC=2;MLEAF=1.00;MQ=43.22;QD=24.96;SOR=1.281	GT:AD:DP:GQ:PL	1/1:0,79:79:99:3507,244,0
2L	16767457	.	CGAAAT	C	3512.73	.	AC=2;AF=1.00;AN=2;DP=82;ExcessHet=3.0103;FS=0.000;MLEAC=2;MLEAF=1.00;MQ=43.07;QD=31.13;SOR=1.700	GT:AD:DP:GQ:PL	1/1:0,79:79:99:3550,238,0
2L	16767684	2L_16767684_SNP	T	C	2034.77	.	AC=2;AF=1.00;AN=2;DB;DP=73;ExcessHet=3.0103;FS=0.000;MLEAC=2;MLEAF=1.00;MQ=43.81;QD=27.87;SOR=1.103	GT:AD:DP:GQ:PL	1/1:0,73:73:99:2063,219,0
2L	16767975	.	A	AGTT	3239.73	.	AC=2;AF=1.00;AN=2;DP=74;ExcessHet=3.0103;FS=0.000;MLEAC=2;MLEAF=1.00;MQ=44.00;QD=31.29;SOR=1.002	GT:AD:DP:GQ:PL	1/1:0,72:72:99:3277,220,0
2L	16767995	.	GTAA	G	3260.73	.	AC=2;AF=1.00;AN=2;DP=76;ExcessHet=3.0103;FS=0.000;MLEAC=2;MLEAF=1.00;MQ=44.00;QD=35.42;SOR=0.992	GT:AD:DP:GQ:PL	1/1:0,74:74:99:3298,223,0
2L	16768062	2L_16768062_SNP	T	A	2004.77	.	AC=2;AF=1.00;AN=2;DB;DP=71;ExcessHet=3.0103;FS=0.000;MLEAC=2;MLEAF=1.00;MQ=44.00;QD=28.24;SOR=0.721	GT:AD:DP:GQ:PL	1/1:0,71:71:99:2033,213,0
2L	16768146	.	T	TAC	2678.73	.	AC=2;AF=1.00;AN=2;DP=68;ExcessHet=3.0103;FS=0.000;MLEAC=2;MLEAF=1.00;MQ=44.00;QD=32.40;SOR=1.263	GT:AD:DP:GQ:PL	1/1:0,68:68:99:2716,208,0
2L	16768926	.	A	AG	692.73	.	AC=2;AF=1.00;AN=2;BaseQRankSum=-1.313;ClippingRankSum=0.000;DP=45;ExcessHet=3.0103;FS=6.305;MLEAC=2;MLEAF=1.00;MQ=41.27;MQRankSum=0.553;QD=15.74;ReadPosRankSum=1.212;SOR=0.148	GT:AD:DP:GQ:PL	1/1:3,41:44:66:730,66,0
2L	16768930	.	A	AC	692.73	.	AC=2;AF=1.00;AN=2;BaseQRankSum=0.338;ClippingRankSum=0.000;DP=42;ExcessHet=3.0103;FS=6.318;MLEAC=2;MLEAF=1.00;MQ=41.07;MQRankSum=0.428;QD=16.49;ReadPosRankSum=1.418;SOR=0.153	GT:AD:DP:GQ:PL	1/1:3,39:42:66:730,66,0
2L	16768932	.	A	AAATATCATC	1833.73	.	AC=2;AF=1.00;AN=2;DP=40;ExcessHet=3.0103;FS=0.000;MLEAC=2;MLEAF=1.00;MQ=40.91;QD=30.95;SOR=0.746	GT:AD:DP:GQ:PL	1/1:0,40:40:99:1871,129,0
2L	16768947	.	T	TCTTATGGTCGAGTA	1897.73	.	AC=2;AF=1.00;AN=2;DP=39;ExcessHet=3.0103;FS=0.000;MLEAC=2;MLEAF=1.00;MQ=40.30;QD=30.03;SOR=1.061	GT:AD:DP:GQ:PL	1/1:0,36:36:99:1935,132,0
2L	16768976	2L_16768976_SNP	T	C	2088.77	.	AC=2;AF=1.00;AN=2;DB;DP=48;ExcessHet=3.0103;FS=0.000;MLEAC=2;MLEAF=1.00;MQ=40.51;QD=31.06;SOR=0.963	GT:AD:DP:GQ:PL	1/1:0,48:48:99:2117,147,0
2L	16768987	.	TGG	T	2077.73	.	AC=2;AF=1.00;AN=2;DP=47;ExcessHet=3.0103;FS=0.000;MLEAC=2;MLEAF=1.00;MQ=40.85;QD=30.96;SOR=1.251	GT:AD:DP:GQ:PL	1/1:0,47:47:99:2115,141,0
2L	16768991	.	A	AAG	2257.73	.	AC=2;AF=1.00;AN=2;DP=47;ExcessHet=3.0103;FS=0.000;MLEAC=2;MLEAF=1.00;MQ=40.85;QD=33.50;SOR=1.251	GT:AD:DP:GQ:PL	1/1:0,47:47:99:2295,154,0
2L	16768999	2L_16768999_SNP	C	T	2446.77	.	AC=2;AF=1.00;AN=2;DB;DP=50;ExcessHet=3.0103;FS=0.000;MLEAC=2;MLEAF=1.00;MQ=41.42;QD=33.19;SOR=1.157	GT:AD:DP:GQ:PL	1/1:0,50:50:99:2475,166,0
2L	16769003	.	GTACTACTACTAC	G	2493.73	.	AC=2;AF=1.00;AN=2;DP=55;ExcessHet=3.0103;FS=0.000;MLEAC=2;MLEAF=1.00;MQ=41.68;QD=31.93;SOR=1.262	GT:AD:DP:GQ:PL	1/1:0,55:55:99:2531,172,0
2L	16769030	2L_16769030_SNP	T	A	2529.77	.	AC=2;AF=1.00;AN=2;DB;DP=60;ExcessHet=3.0103;FS=0.000;MLEAC=2;MLEAF=1.00;MQ=41.71;QD=30.02;SOR=1.255	GT:AD:DP:GQ:PL	1/1:0,60:60:99:2558,181,0
2L	16769071	2L_16769071_SNP	T	C	3297.77	.	AC=2;AF=1.00;AN=2;DB;DP=74;ExcessHet=3.0103;FS=0.000;MLEAC=2;MLEAF=1.00;MQ=42.53;QD=32.07;SOR=1.288	GT:AD:DP:GQ:PL	1/1:0,74:74:99:3326,228,0
2L	16769072	2L_16769072_SNP	C	T	3297.77	.	AC=2;AF=1.00;AN=2;DB;DP=76;ExcessHet=3.0103;FS=0.000;MLEAC=2;MLEAF=1.00;MQ=42.54;QD=36.14;SOR=1.270	GT:AD:DP:GQ:PL	1/1:0,76:76:99:3326,228,0
2L	16769109	2L_16769109_SNP	A	G	2040.77	.	AC=2;AF=1.00;AN=2;DB;DP=74;ExcessHet=3.0103;FS=0.000;MLEAC=2;MLEAF=1.00;MQ=42.80;QD=27.58;SOR=1.288	GT:AD:DP:GQ:PL	1/1:0,74:74:99:2069,222,0
2L	16769430	2L_16769430_SNP	C	A	3768.77	.	AC=2;AF=1.00;AN=2;DB;DP=83;ExcessHet=3.0103;FS=0.000;MLEAC=2;MLEAF=1.00;MQ=43.95;QD=31.19;SOR=0.872	GT:AD:DP:GQ:PL	1/1:0,83:83:99:3797,256,0
2L	16769431	2L_16769431_SNP	C	T	3768.77	.	AC=2;AF=1.00;AN=2;DB;DP=84;ExcessHet=3.0103;FS=0.000;MLEAC=2;MLEAF=1.00;MQ=43.95;QD=30.04;SOR=0.843	GT:AD:DP:GQ:PL	1/1:0,84:84:99:3797,256,0
2L	16769454	2L_16769454_SNP	A	T	3817.77	.	AC=2;AF=1.00;AN=2;DB;DP=88;ExcessHet=3.0103;FS=0.000;MLEAC=2;MLEAF=1.00;MQ=43.98;QD=32.39;SOR=0.997	GT:AD:DP:GQ:PL	1/1:0,88:88:99:3846,271,0
2L	16770087	.	G	GA	1305.73	.	AC=2;AF=1.00;AN=2;DP=61;ExcessHet=3.0103;FS=0.000;MLEAC=2;MLEAF=1.00;MQ=44.33;QD=22.13;SOR=0.726	GT:AD:DP:GQ:PL	1/1:0,59:59:99:1343,176,0
2L	16770218	2L_16770218_SNP	T	A	1759.77	.	AC=2;AF=1.00;AN=2;DB;DP=63;ExcessHet=3.0103;FS=0.000;MLEAC=2;MLEAF=1.00;MQ=44.00;QD=27.93;SOR=1.010	GT:AD:DP:GQ:PL	1/1:0,63:63:99:1788,189,0
2L	16770300	2L_16770300_SNP	A	T	1765.77	.	AC=2;AF=1.00;AN=2;BaseQRankSum=1.835;ClippingRankSum=0.000;DB;DP=69;ExcessHet=3.0103;FS=0.000;MLEAC=2;MLEAF=1.00;MQ=43.97;MQRankSum=0.000;QD=26.35;ReadPosRankSum=0.319;SOR=0.223	GT:AD:DP:GQ:PL	1/1:1,66:67:99:1794,189,0
2L	16770334	2L_16770334_SNP	G	T	2023.77	.	AC=2;AF=1.00;AN=2;DB;DP=74;ExcessHet=3.0103;FS=0.000;MLEAC=2;MLEAF=1.00;MQ=43.97;QD=27.72;SOR=0.720	GT:AD:DP:GQ:PL	1/1:0,73:73:99:2052,218,0
2L	16770510	.	G	C	1578.77	.	AC=2;AF=1.00;AN=2;DP=60;ExcessHet=3.0103;FS=0.000;MLEAC=2;MLEAF=1.00;MQ=43.97;QD=26.76;SOR=0.726	GT:AD:DP:GQ:PL	1/1:0,59:59:99:1607,176,0
2L	16770846	2L_16770846_SNP	T	A	2584.77	.	AC=2;AF=1.00;AN=2;DB;DP=59;ExcessHet=3.0103;FS=0.000;MLEAC=2;MLEAF=1.00;MQ=43.97;QD=33.79;SOR=1.034	GT:AD:DP:GQ:PL	1/1:0,59:59:99:2613,181,0
2L	16770855	2L_16770855_SNP	C	T	2634.77	.	AC=2;AF=1.00;AN=2;DB;DP=60;ExcessHet=3.0103;FS=0.000;MLEAC=2;MLEAF=1.00;MQ=43.97;QD=29.81;SOR=0.831	GT:AD:DP:GQ:PL	1/1:0,60:60:99:2663,184,0
2L	16770871	2L_16770871_SNP	T	A	2604.77	.	AC=2;AF=1.00;AN=2;DB;DP=59;ExcessHet=3.0103;FS=0.000;MLEAC=2;MLEAF=1.00;MQ=43.97;QD=35.60;SOR=0.871	GT:AD:DP:GQ:PL	1/1:0,59:59:99:2633,178,0
2L	16770873	2L_16770873_SNP	G	A	2659.77	.	AC=2;AF=1.00;AN=2;DB;DP=58;ExcessHet=3.0103;FS=0.000;MLEAC=2;MLEAF=1.00;MQ=43.97;QD=23.82;SOR=0.836	GT:AD:DP:GQ:PL	1/1:0,58:58:99:2688,184,0
2L	16770878	2L_16770878_SNP	G	A	2605.77	.	AC=2;AF=1.00;AN=2;DB;DP=60;ExcessHet=3.0103;FS=0.000;MLEAC=2;MLEAF=1.00;MQ=43.97;QD=34.33;SOR=0.986	GT:AD:DP:GQ:PL	1/1:0,60:60:99:2634,181,0
2L	16770982	2L_16770982_SNP	G	T	2025.77	.	AC=2;AF=1.00;AN=2;DB;DP=48;ExcessHet=3.0103;FS=0.000;MLEAC=2;MLEAF=1.00;MQ=43.96;QD=28.76;SOR=1.562	GT:AD:DP:GQ:PL	1/1:0,48:48:99:2054,147,0
2L	16770997	2L_16770997_SNP	T	A	2277.77	.	AC=2;AF=1.00;AN=2;DB;DP=57;ExcessHet=3.0103;FS=0.000;MLEAC=2;MLEAF=1.00;MQ=43.97;QD=28.77;SOR=1.453	GT:AD:DP:GQ:PL	1/1:0,57:57:99:2306,174,0
2L	16771923	.	G	T	1727.77	.	AC=2;AF=1.00;AN=2;BaseQRankSum=-0.308;ClippingRankSum=0.000;DP=65;ExcessHet=3.0103;FS=3.078;MLEAC=2;MLEAF=1.00;MQ=43.78;MQRankSum=-0.265;QD=26.58;ReadPosRankSum=-0.552;SOR=0.321	GT:AD:DP:GQ:PL	1/1:1,64:65:99:1756,166,0
2L	16772178	2L_16772178_SNP	A	C	2992.77	.	AC=2;AF=1.00;AN=2;DB;DP=70;ExcessHet=3.0103;FS=0.000;MLEAC=2;MLEAF=1.00;MQ=44.00;QD=33.08;SOR=1.011	GT:AD:DP:GQ:PL	1/1:0,70:70:99:3021,216,0
2L	16772183	.	C	CAT	2966.73	.	AC=2;AF=1.00;AN=2;DP=73;ExcessHet=3.0103;FS=0.000;MLEAC=2;MLEAF=1.00;MQ=44.00;QD=28.48;SOR=0.906	GT:AD:DP:GQ:PL	1/1:0,73:73:99:3004,221,0
2L	16772302	2L_16772302_SNP	T	C	3577.77	.	AC=2;AF=1.00;AN=2;DB;DP=81;ExcessHet=3.0103;FS=0.000;MLEAC=2;MLEAF=1.00;MQ=43.98;QD=31.71;SOR=0.934	GT:AD:DP:GQ:PL	1/1:0,81:81:99:3606,244,0
2L	16772306	2L_16772306_SNP	C	T	3546.77	.	AC=2;AF=1.00;AN=2;DB;DP=79;ExcessHet=3.0103;FS=0.000;MLEAC=2;MLEAF=1.00;MQ=43.98;QD=29.12;SOR=1.003	GT:AD:DP:GQ:PL	1/1:0,79:79:99:3575,241,0
2L	16772782	2L_16772782_SNP	C	A	2673.77	.	AC=2;AF=1.00;AN=2;DB;DP=64;ExcessHet=3.0103;FS=0.000;MLEAC=2;MLEAF=1.00;MQ=43.88;QD=28.05;SOR=1.503	GT:AD:DP:GQ:PL	1/1:0,64:64:99:2702,192,0
2L	16772796	.	CTCTCTCTCTA	C	1600.14	.	AC=2;AF=1.00;AN=2;BaseQRankSum=-0.735;ClippingRankSum=0.000;DP=65;ExcessHet=3.0103;FS=2.256;MLEAC=2;MLEAF=1.00;MQ=43.59;MQRankSum=4.387;QD=26.67;ReadPosRankSum=0.830;SOR=1.651	GT:AD:DP:GQ:PL	1/1:4,56:60:10:1637,10,0
2L	16772822	2L_16772822_SNP	A	T	2810.77	.	AC=2;AF=1.00;AN=2;BaseQRankSum=-0.808;ClippingRankSum=0.000;DB;DP=67;ExcessHet=3.0103;FS=0.000;MLEAC=2;MLEAF=1.00;MQ=43.34;MQRankSum=2.875;QD=29.65;ReadPosRankSum=0.155;SOR=0.554	GT:AD:DP:GQ:PL	1/1:1,66:67:99:2839,132,0
2L	16772840	.	GTT	G	1689.73	.	AC=2;AF=1.00;AN=2;BaseQRankSum=0.280;ClippingRankSum=0.000;DP=62;ExcessHet=3.0103;FS=0.000;MLEAC=2;MLEAF=1.00;MQ=43.21;MQRankSum=2.231;QD=29.13;ReadPosRankSum=0.317;SOR=0.478	GT:AD:DP:GQ:PL	1/1:1,57:58:99:1727,144,0
2L	16773032	2L_16773032_SNP	T	A	1373.77	.	AC=2;AF=1.00;AN=2;DB;DP=50;ExcessHet=3.0103;FS=0.000;MLEAC=2;MLEAF=1.00;MQ=43.54;QD=28.04;SOR=1.225	GT:AD:DP:GQ:PL	1/1:0,49:49:99:1402,147,0
2L	16773116	.	T	TATACACAC	2310.73	.	AC=2;AF=1.00;AN=2;BaseQRankSum=-1.749;ClippingRankSum=0.000;DP=56;ExcessHet=3.0103;FS=3.745;MLEAC=2;MLEAF=1.00;MQ=42.89;MQRankSum=-0.477;QD=27.38;ReadPosRankSum=1.733;SOR=0.820	GT:AD:DP:GQ:PL	1/1:1,55:56:99:2348,148,0
2L	16773428	.	A	AG	2302.73	.	AC=2;AF=1.00;AN=2;DP=49;ExcessHet=3.0103;FS=0.000;MLEAC=2;MLEAF=1.00;MQ=43.92;QD=29.64;SOR=1.007	GT:AD:DP:GQ:PL	1/1:0,49:49:99:2340,156,0
2L	16773429	.	C	CG	2302.73	.	AC=2;AF=1.00;AN=2;DP=52;ExcessHet=3.0103;FS=0.000;MLEAC=2;MLEAF=1.00;MQ=43.92;QD=27.32;SOR=1.036	GT:AD:DP:GQ:PL	1/1:0,52:52:99:2340,156,0
2L	16773446	.	C	CAG	2527.73	.	AC=2;AF=1.00;AN=2;DP=55;ExcessHet=3.0103;FS=0.000;MLEAC=2;MLEAF=1.00;MQ=43.88;QD=21.45;SOR=1.061	GT:AD:DP:GQ:PL	1/1:0,55:55:99:2565,172,0
2L	16773456	.	C	T	2401.77	.	AC=2;AF=1.00;AN=2;DP=53;ExcessHet=3.0103;FS=0.000;MLEAC=2;MLEAF=1.00;MQ=43.87;QD=29.35;SOR=0.892	GT:AD:DP:GQ:PL	1/1:0,53:53:99:2430,163,0
2L	16773474	.	CT	C	2555.73	.	AC=2;AF=1.00;AN=2;DP=57;ExcessHet=3.0103;FS=0.000;MLEAC=2;MLEAF=1.00;MQ=43.88;QD=30.53;SOR=0.728	GT:AD:DP:GQ:PL	1/1:0,57:57:99:2593,175,0
2L	16773489	2L_16773489_SNP	T	C	2497.77	.	AC=2;AF=1.00;AN=2;DB;DP=58;ExcessHet=3.0103;FS=0.000;MLEAC=2;MLEAF=1.00;MQ=43.88;QD=34.36;SOR=0.762	GT:AD:DP:GQ:PL	1/1:0,58:58:99:2526,175,0
2L	16773619	.	GT	G	1143.73	.	AC=2;AF=1.00;AN=2;BaseQRankSum=-0.550;ClippingRankSum=0.000;DP=64;ExcessHet=3.0103;FS=3.237;MLEAC=2;MLEAF=1.00;MQ=43.94;MQRankSum=0.000;QD=19.39;ReadPosRankSum=0.852;SOR=0.442	GT:AD:DP:GQ:PL	1/1:1,58:59:99:1181,152,0
2L	16773990	2L_16773990_SNP	A	T	1938.77	.	AC=2;AF=1.00;AN=2;DB;DP=71;ExcessHet=3.0103;FS=0.000;MLEAC=2;MLEAF=1.00;MQ=43.93;QD=27.31;SOR=1.643	GT:AD:DP:GQ:PL	1/1:0,71:71:99:1967,212,0
2L	16774065	.	CAA	C	898.73	.	AC=2;AF=1.00;AN=2;BaseQRankSum=-1.912;ClippingRankSum=0.000;DP=67;ExcessHet=3.0103;FS=0.000;MLEAC=2;MLEAF=1.00;MQ=43.84;MQRankSum=1.966;QD=21.40;ReadPosRankSum=1.086;SOR=0.578	GT:AD:DP:GQ:PL	1/1:5,37:42:64:936,64,0
2L	16774120	2L_16774120_SNP	C	T	1706.77	.	AC=2;AF=1.00;AN=2;DB;DP=64;ExcessHet=3.0103;FS=0.000;MLEAC=2;MLEAF=1.00;MQ=43.94;QD=26.67;SOR=1.609	GT:AD:DP:GQ:PL	1/1:0,64:64:99:1735,190,0
2L	16774220	.	T	TAG	3288.84	.	AC=2;AF=1.00;AN=2;BaseQRankSum=1.049;ClippingRankSum=0.000;DP=79;ExcessHet=3.0103;FS=0.000;MLEAC=2;MLEAF=1.00;MQ=43.88;MQRankSum=2.590;QD=26.50;ReadPosRankSum=0.765;SOR=0.772	GT:AD:DP:GQ:PL	1/1:2,77:79:16:3326,16,0
2L	16774221	.	CT	C	3372.74	.	AC=2;AF=1.00;AN=2;BaseQRankSum=1.038;ClippingRankSum=0.000;DP=80;ExcessHet=3.0103;FS=0.000;MLEAC=2;MLEAF=1.00;MQ=43.88;MQRankSum=2.609;QD=26.29;ReadPosRankSum=0.694;SOR=0.855	GT:AD:DP:GQ:PL	1/1:2,78:80:25:3410,25,0
2L	16774224	.	CTAA	C	3329.76	.	AC=2;AF=1.00;AN=2;BaseQRankSum=2.498;ClippingRankSum=0.000;DP=83;ExcessHet=3.0103;FS=0.000;MLEAC=2;MLEAF=1.00;MQ=43.88;MQRankSum=2.666;QD=33.14;ReadPosRankSum=-1.645;SOR=0.768	GT:AD:DP:GQ:PL	1/1:2,81:83:22:3367,22,0
2L	16774386	2L_16774386_SNP	G	T	1954.77	.	AC=2;AF=1.00;AN=2;BaseQRankSum=1.864;ClippingRankSum=0.000;DB;DP=70;ExcessHet=3.0103;FS=0.000;MLEAC=2;MLEAF=1.00;MQ=43.89;MQRankSum=-0.141;QD=27.93;ReadPosRankSum=-0.461;SOR=0.235	GT:AD:DP:GQ:PL	1/1:1,69:70:99:1983,200,0
2L	16774426	2L_16774426_SNP	G	T	2679.77	.	AC=2;AF=1.00;AN=2;DB;DP=62;ExcessHet=3.0103;FS=0.000;MLEAC=2;MLEAF=1.00;MQ=43.87;QD=31.52;SOR=0.826	GT:AD:DP:GQ:PL	1/1:0,62:62:99:2708,187,0
2L	16774431	2L_16774431_SNP	G	A	2713.77	.	AC=2;AF=1.00;AN=2;DB;DP=63;ExcessHet=3.0103;FS=0.000;MLEAC=2;MLEAF=1.00;MQ=43.92;QD=25.87;SOR=0.859	GT:AD:DP:GQ:PL	1/1:0,63:63:99:2742,190,0
2L	16774494	2L_16774494_SNP	C	T	2079.77	.	AC=2;AF=1.00;AN=2;DB;DP=50;ExcessHet=3.0103;FS=0.000;MLEAC=2;MLEAF=1.00;MQ=43.90;QD=28.66;SOR=1.390	GT:AD:DP:GQ:PL	1/1:0,50:50:99:2108,150,0
2L	16774502	2L_16774502_SNP	G	A	2170.77	.	AC=2;AF=1.00;AN=2;DB;DP=51;ExcessHet=3.0103;FS=0.000;MLEAC=2;MLEAF=1.00;MQ=43.90;QD=32.84;SOR=1.565	GT:AD:DP:GQ:PL	1/1:0,51:51:99:2199,159,0
2L	16774554	2L_16774554_SNP	T	A	1710.77	.	AC=2;AF=1.00;AN=2;BaseQRankSum=1.364;ClippingRankSum=0.000;DB;DP=67;ExcessHet=3.0103;FS=0.000;MLEAC=2;MLEAF=1.00;MQ=43.84;MQRankSum=3.520;QD=25.53;ReadPosRankSum=-0.585;SOR=0.412	GT:AD:DP:GQ:PL	1/1:1,66:67:99:1739,175,0
2L	16774872	2L_16774872_SNP	G	T	2173.77	.	AC=2;AF=1.00;AN=2;DB;DP=52;ExcessHet=3.0103;FS=0.000;MLEAC=2;MLEAF=1.00;MQ=43.67;QD=29.35;SOR=0.732	GT:AD:DP:GQ:PL	1/1:0,51:51:99:2202,153,0
2L	16774875	2L_16774875_SNP	C	T	2173.77	.	AC=2;AF=1.00;AN=2;DB;DP=51;ExcessHet=3.0103;FS=0.000;MLEAC=2;MLEAF=1.00;MQ=43.67;QD=25.50;SOR=0.773	GT:AD:DP:GQ:PL	1/1:0,50:50:99:2202,153,0
2L	16774894	2L_16774894_SNP	A	G	1297.77	.	AC=2;AF=1.00;AN=2;DB;DP=51;ExcessHet=3.0103;FS=0.000;MLEAC=2;MLEAF=1.00;MQ=43.70;QD=25.96;SOR=0.859	GT:AD:DP:GQ:PL	1/1:0,50:50:99:1326,148,0
2L	16774915	2L_16774915_SNP	T	G	2166.77	.	AC=2;AF=1.00;AN=2;DB;DP=50;ExcessHet=3.0103;FS=0.000;MLEAC=2;MLEAF=1.00;MQ=43.66;QD=22.68;SOR=0.818	GT:AD:DP:GQ:PL	1/1:0,49:49:99:2195,147,0
2L	16774921	2L_16774921_SNP	C	A	2204.77	.	AC=2;AF=1.00;AN=2;DB;DP=51;ExcessHet=3.0103;FS=0.000;MLEAC=2;MLEAF=1.00;MQ=43.67;QD=26.66;SOR=0.773	GT:AD:DP:GQ:PL	1/1:0,50:50:99:2233,151,0
2L	16774994	2L_16774994_SNP	C	T	1427.77	.	AC=2;AF=1.00;AN=2;DB;DP=50;ExcessHet=3.0103;FS=0.000;MLEAC=2;MLEAF=1.00;MQ=43.96;QD=28.56;SOR=1.157	GT:AD:DP:GQ:PL	1/1:0,50:50:99:1456,150,0
2L	16775145	.	A	T	2008.77	.	AC=2;AF=1.00;AN=2;DP=72;ExcessHet=3.0103;FS=0.000;MLEAC=2;MLEAF=1.00;MQ=43.15;QD=28.29;SOR=0.971	GT:AD:DP:GQ:PL	1/1:0,71:71:99:2037,213,0
2L	16775998	.	G	C	1347.77	.	AC=2;AF=1.00;AN=2;BaseQRankSum=0.565;ClippingRankSum=0.000;DP=54;ExcessHet=3.0103;FS=0.000;MLEAC=2;MLEAF=1.00;MQ=45.42;MQRankSum=0.590;QD=24.96;ReadPosRankSum=-0.324;SOR=0.941	GT:AD:DP:GQ:PL	1/1:2,52:54:99:1376,104,0
2L	16776068	.	CATTAT	C	2275.73	.	AC=2;AF=1.00;AN=2;DP=58;ExcessHet=3.0103;FS=0.000;MLEAC=2;MLEAF=1.00;MQ=45.32;QD=31.69;SOR=1.765	GT:AD:DP:GQ:PL	1/1:0,56:56:99:2313,171,0
2L	16776090	2L_16776090_SNP	T	A	2651.77	.	AC=2;AF=1.00;AN=2;DB;DP=63;ExcessHet=3.0103;FS=0.000;MLEAC=2;MLEAF=1.00;MQ=44.50;QD=29.02;SOR=1.685	GT:AD:DP:GQ:PL	1/1:0,63:63:99:2680,193,0
2L	16776718	2L_16776718_SNP	C	T	1867.77	.	AC=2;AF=1.00;AN=2;DB;DP=68;ExcessHet=3.0103;FS=0.000;MLEAC=2;MLEAF=1.00;MQ=44.00;QD=27.47;SOR=1.179	GT:AD:DP:GQ:PL	1/1:0,68:68:99:1896,203,0
2L	16776799	2L_16776799_SNP	T	A	1739.77	.	AC=2;AF=1.00;AN=2;DB;DP=63;ExcessHet=3.0103;FS=0.000;MLEAC=2;MLEAF=1.00;MQ=44.00;QD=28.06;SOR=1.234	GT:AD:DP:GQ:PL	1/1:0,62:62:99:1768,186,0
2L	16776825	2L_16776825_SNP	A	C	2780.77	.	AC=2;AF=1.00;AN=2;DB;DP=62;ExcessHet=3.0103;FS=0.000;MLEAC=2;MLEAF=1.00;MQ=44.00;QD=32.46;SOR=1.329	GT:AD:DP:GQ:PL	1/1:0,62:62:99:2809,190,0
2L	16776827	2L_16776827_SNP	T	A	2838.77	.	AC=2;AF=1.00;AN=2;DB;DP=62;ExcessHet=3.0103;FS=0.000;MLEAC=2;MLEAF=1.00;MQ=44.00;QD=32.82;SOR=1.329	GT:AD:DP:GQ:PL	1/1:0,62:62:99:2867,196,0
2L	16776836	2L_16776836_SNP	T	C	2667.77	.	AC=2;AF=1.00;AN=2;DB;DP=61;ExcessHet=3.0103;FS=0.000;MLEAC=2;MLEAF=1.00;MQ=44.00;QD=32.63;SOR=1.292	GT:AD:DP:GQ:PL	1/1:0,61:61:99:2696,184,0
2L	16777147	2L_16777147_SNP	G	C	1731.77	.	AC=2;AF=1.00;AN=2;BaseQRankSum=1.851;ClippingRankSum=0.000;DB;DP=66;ExcessHet=3.0103;FS=0.000;MLEAC=2;MLEAF=1.00;MQ=43.97;MQRankSum=0.000;QD=27.06;ReadPosRankSum=-0.920;SOR=0.236	GT:AD:DP:GQ:PL	1/1:1,63:64:99:1760,182,0
2L	16777957	.	C	T	2637.77	.	AC=2;AF=1.00;AN=2;DP=58;ExcessHet=3.0103;FS=0.000;MLEAC=2;MLEAF=1.00;MQ=43.95;QD=28.75;SOR=0.762	GT:AD:DP:GQ:PL	1/1:0,58:58:99:2666,184,0
2L	16777963	2L_16777963_SNP	T	G	2622.77	.	AC=2;AF=1.00;AN=2;DB;DP=60;ExcessHet=3.0103;FS=0.000;MLEAC=2;MLEAF=1.00;MQ=43.95;QD=34.89;SOR=0.986	GT:AD:DP:GQ:PL	1/1:0,60:60:99:2651,184,0
2L	16778278	2L_16778278_SNP	C	T	3046.77	.	AC=2;AF=1.00;AN=2;DB;DP=69;ExcessHet=3.0103;FS=0.000;MLEAC=2;MLEAF=1.00;MQ=44.00;QD=31.14;SOR=0.781	GT:AD:DP:GQ:PL	1/1:0,69:69:99:3075,208,0
2L	16778279	2L_16778279_SNP	C	A	3046.77	.	AC=2;AF=1.00;AN=2;DB;DP=69;ExcessHet=3.0103;FS=0.000;MLEAC=2;MLEAF=1.00;MQ=44.00;QD=28.88;SOR=0.781	GT:AD:DP:GQ:PL	1/1:0,69:69:99:3075,208,0
2L	16778306	2L_16778306_SNP	T	G	2738.77	.	AC=2;AF=1.00;AN=2;DB;DP=61;ExcessHet=3.0103;FS=0.000;MLEAC=2;MLEAF=1.00;MQ=44.00;QD=29.21;SOR=0.865	GT:AD:DP:GQ:PL	1/1:0,61:61:99:2767,193,0
2L	16778314	2L_16778314_SNP	T	C	2761.77	.	AC=2;AF=1.00;AN=2;DB;DP=64;ExcessHet=3.0103;FS=0.000;MLEAC=2;MLEAF=1.00;MQ=44.00;QD=35.62;SOR=0.693	GT:AD:DP:GQ:PL	1/1:0,64:64:99:2790,196,0
2L	16778340	.	CA	C	2871.73	.	AC=2;AF=1.00;AN=2;DP=65;ExcessHet=3.0103;FS=0.000;MLEAC=2;MLEAF=1.00;MQ=44.00;QD=34.58;SOR=0.854	GT:AD:DP:GQ:PL	1/1:0,65:65:99:2909,196,0
2L	16778343	.	A	C	2880.77	.	AC=2;AF=1.00;AN=2;DP=65;ExcessHet=3.0103;FS=0.000;MLEAC=2;MLEAF=1.00;MQ=44.00;QD=27.34;SOR=0.854	GT:AD:DP:GQ:PL	1/1:0,65:65:99:2909,196,0
2L	16778469	2L_16778469_SNP	G	T	2023.77	.	AC=2;AF=1.00;AN=2;DB;DP=71;ExcessHet=3.0103;FS=0.000;MLEAC=2;MLEAF=1.00;MQ=44.00;QD=28.50;SOR=0.904	GT:AD:DP:GQ:PL	1/1:0,71:71:99:2052,213,0
2L	16778653	2L_16778653_SNP	T	C	3372.77	.	AC=2;AF=1.00;AN=2;BaseQRankSum=0.480;ClippingRankSum=0.000;DB;DP=80;ExcessHet=3.0103;FS=0.000;MLEAC=2;MLEAF=1.00;MQ=43.98;MQRankSum=0.000;QD=26.16;ReadPosRankSum=-0.954;SOR=0.233	GT:AD:DP:GQ:PL	1/1:1,79:80:99:3401,167,0
2L	16778658	2L_16778658_SNP	T	A	3325.77	.	AC=2;AF=1.00;AN=2;BaseQRankSum=0.755;ClippingRankSum=0.000;DB;DP=76;ExcessHet=3.0103;FS=0.000;MLEAC=2;MLEAF=1.00;MQ=43.97;MQRankSum=0.000;QD=30.29;ReadPosRankSum=-1.140;SOR=0.265	GT:AD:DP:GQ:PL	1/1:1,75:76:99:3354,161,0
2L	16778663	2L_16778663_INS	A	AT	3295.73	.	AC=2;AF=1.00;AN=2;BaseQRankSum=-0.401;ClippingRankSum=0.000;DB;DP=77;ExcessHet=3.0103;FS=0.000;MLEAC=2;MLEAF=1.00;MQ=43.97;MQRankSum=-0.082;QD=28.99;ReadPosRankSum=0.096;SOR=0.719	GT:AD:DP:GQ:PL	1/1:2,75:77:99:3333,135,0
2L	16778696	2L_16778696_SNP	G	A	1670.77	.	AC=2;AF=1.00;AN=2;BaseQRankSum=0.181;ClippingRankSum=0.000;DB;DP=61;ExcessHet=3.0103;FS=0.000;MLEAC=2;MLEAF=1.00;MQ=44.00;MQRankSum=0.000;QD=27.39;ReadPosRankSum=-0.400;SOR=0.250	GT:AD:DP:GQ:PL	1/1:1,60:61:99:1699,155,0
2L	16779013	2L_16779013_SNP	G	A	2117.77	.	AC=2;AF=1.00;AN=2;DB;DP=76;ExcessHet=3.0103;FS=0.000;MLEAC=2;MLEAF=1.00;MQ=44.00;QD=27.87;SOR=0.746	GT:AD:DP:GQ:PL	1/1:0,76:76:99:2146,228,0
2L	16779271	2L_16779271_SNP	T	G	1992.77	.	AC=2;AF=1.00;AN=2;DB;DP=73;ExcessHet=3.0103;FS=0.000;MLEAC=2;MLEAF=1.00;MQ=43.85;QD=27.30;SOR=1.426	GT:AD:DP:GQ:PL	1/1:0,73:73:99:2021,218,0
2L	16779493	2L_16779493_SNP	A	G	2490.77	.	AC=2;AF=1.00;AN=2;DB;DP=57;ExcessHet=3.0103;FS=0.000;MLEAC=2;MLEAF=1.00;MQ=43.91;QD=28.07;SOR=0.728	GT:AD:DP:GQ:PL	1/1:0,57:57:99:2519,172,0
2L	16779496	2L_16779496_SNP	C	T	2490.77	.	AC=2;AF=1.00;AN=2;DB;DP=56;ExcessHet=3.0103;FS=0.000;MLEAC=2;MLEAF=1.00;MQ=43.91;QD=29.57;SOR=0.693	GT:AD:DP:GQ:PL	1/1:0,56:56:99:2519,172,0
2L	16779557	2L_16779557_SNP	T	C	1845.77	.	AC=2;AF=1.00;AN=2;DB;DP=65;ExcessHet=3.0103;FS=0.000;MLEAC=2;MLEAF=1.00;MQ=43.96;QD=28.40;SOR=0.854	GT:AD:DP:GQ:PL	1/1:0,65:65:99:1874,195,0
2L	16779905	2L_16779905_SNP	T	C	2056.77	.	AC=2;AF=1.00;AN=2;DB;DP=75;ExcessHet=3.0103;FS=0.000;MLEAC=2;MLEAF=1.00;MQ=43.87;QD=27.42;SOR=0.719	GT:AD:DP:GQ:PL	1/1:0,75:75:99:2085,225,0
2L	16779947	2L_16779947_SNP	C	G	3237.77	.	AC=2;AF=1.00;AN=2;DB;DP=76;ExcessHet=3.0103;FS=0.000;MLEAC=2;MLEAF=1.00;MQ=43.90;QD=35.26;SOR=0.920	GT:AD:DP:GQ:PL	1/1:0,76:76:99:3266,229,0
2L	16779956	2L_16779956_SNP	C	T	3072.77	.	AC=2;AF=1.00;AN=2;DB;DP=69;ExcessHet=3.0103;FS=0.000;MLEAC=2;MLEAF=1.00;MQ=43.91;QD=30.51;SOR=0.844	GT:AD:DP:GQ:PL	1/1:0,69:69:99:3101,214,0
2L	16779978	2L_16779978_SNP	G	T	1922.77	.	AC=2;AF=1.00;AN=2;DB;DP=69;ExcessHet=3.0103;FS=0.000;MLEAC=2;MLEAF=1.00;MQ=43.89;QD=28.28;SOR=0.880	GT:AD:DP:GQ:PL	1/1:0,68:68:99:1951,204,0
2L	16780053	2L_16780053_SNP	T	C	2028.77	.	AC=2;AF=1.00;AN=2;DB;DP=73;ExcessHet=3.0103;FS=0.000;MLEAC=2;MLEAF=1.00;MQ=43.60;QD=27.79;SOR=0.776	GT:AD:DP:GQ:PL	1/1:0,73:73:99:2057,219,0
2L	16780066	2L_16780066_SNP	G	A	1997.77	.	AC=2;AF=1.00;AN=2;DB;DP=71;ExcessHet=3.0103;FS=0.000;MLEAC=2;MLEAF=1.00;MQ=43.59;QD=28.14;SOR=0.721	GT:AD:DP:GQ:PL	1/1:0,71:71:99:2026,212,0
2L	16780098	2L_16780098_SNP	C	T	2010.77	.	AC=2;AF=1.00;AN=2;BaseQRankSum=1.977;ClippingRankSum=0.000;DB;DP=73;ExcessHet=3.0103;FS=3.318;MLEAC=2;MLEAF=1.00;MQ=43.60;MQRankSum=-0.333;QD=27.54;ReadPosRankSum=0.071;SOR=0.491	GT:AD:DP:GQ:PL	1/1:1,72:73:99:2039,209,0
2L	16780116	2L_16780116_SNP	C	T	2122.77	.	AC=2;AF=1.00;AN=2;BaseQRankSum=2.436;ClippingRankSum=0.000;DB;DP=82;ExcessHet=3.0103;FS=0.000;MLEAC=2;MLEAF=1.00;MQ=43.70;MQRankSum=-0.406;QD=26.21;ReadPosRankSum=2.025;SOR=0.881	GT:AD:DP:GQ:PL	1/1:2,79:81:99:2151,193,0
2L	16780118	2L_16780118_SNP	T	A	3565.73	.	AC=2;AF=1.00;AN=2;DB;DP=80;ExcessHet=3.0103;FS=0.000;MLEAC=2;MLEAF=1.00;MQ=43.69;QD=33.16;SOR=0.914	GT:AD:DP:GQ:PL	1/1:0,80:80:99:3603,247,0
2L	16780166	2L_16780166_SNP	A	C	1945.77	.	AC=2;AF=1.00;AN=2;DB;DP=72;ExcessHet=3.0103;FS=0.000;MLEAC=2;MLEAF=1.00;MQ=43.81;QD=27.41;SOR=0.721	GT:AD:DP:GQ:PL	1/1:0,71:71:99:1974,212,0
2L	16780269	2L_16780269_SNP	G	A	2180.77	.	AC=2;AF=1.00;AN=2;DB;DP=78;ExcessHet=3.0103;FS=0.000;MLEAC=2;MLEAF=1.00;MQ=43.89;QD=27.96;SOR=1.040	GT:AD:DP:GQ:PL	1/1:0,78:78:99:2209,234,0
2L	16780298	2L_16780298_SNP	C	T	2108.77	.	AC=2;AF=1.00;AN=2;DB;DP=78;ExcessHet=3.0103;FS=0.000;MLEAC=2;MLEAF=1.00;MQ=43.84;QD=27.04;SOR=0.914	GT:AD:DP:GQ:PL	1/1:0,78:78:99:2137,233,0
2L	16780374	.	AGAAAAAAT	A	1961.73	.	AC=2;AF=1.00;AN=2;DP=50;ExcessHet=3.0103;FS=0.000;MLEAC=2;MLEAF=1.00;MQ=43.61;QD=26.39;SOR=1.154	GT:AD:DP:GQ:PL	1/1:0,45:45:99:1999,136,0
2L	16780408	.	C	CTGAA	2143.73	.	AC=2;AF=1.00;AN=2;DP=47;ExcessHet=3.0103;FS=0.000;MLEAC=2;MLEAF=1.00;MQ=43.62;QD=32.91;SOR=1.154	GT:AD:DP:GQ:PL	1/1:0,45:45:99:2181,147,0
2L	16780421	2L_16780421_SNP	C	A	2041.77	.	AC=2;AF=1.00;AN=2;DB;DP=44;ExcessHet=3.0103;FS=0.000;MLEAC=2;MLEAF=1.00;MQ=43.64;QD=34.63;SOR=1.364	GT:AD:DP:GQ:PL	1/1:0,44:44:99:2070,138,0
2L	16780436	2L_16780436_SNP	A	G	1964.77	.	AC=2;AF=1.00;AN=2;DB;DP=45;ExcessHet=3.0103;FS=0.000;MLEAC=2;MLEAF=1.00;MQ=43.61;QD=30.14;SOR=1.280	GT:AD:DP:GQ:PL	1/1:0,45:45:99:1993,135,0
2L	16780531	2L_16780531_SNP	G	C	2512.77	.	AC=2;AF=1.00;AN=2;DB;DP=57;ExcessHet=3.0103;FS=0.000;MLEAC=2;MLEAF=1.00;MQ=43.90;QD=31.29;SOR=0.800	GT:AD:DP:GQ:PL	1/1:0,57:57:99:2541,172,0
2L	16780538	2L_16780538_SNP	G	A	2564.77	.	AC=2;AF=1.00;AN=2;DB;DP=58;ExcessHet=3.0103;FS=0.000;MLEAC=2;MLEAF=1.00;MQ=43.90;QD=28.38;SOR=0.762	GT:AD:DP:GQ:PL	1/1:0,58:58:99:2593,178,0
2L	16780633	2L_16780633_SNP	A	C	1536.77	.	AC=2;AF=1.00;AN=2;DB;DP=58;ExcessHet=3.0103;FS=0.000;MLEAC=2;MLEAF=1.00;MQ=44.00;QD=26.96;SOR=0.800	GT:AD:DP:GQ:PL	1/1:0,57:57:99:1565,170,0
2L	16781139	2L_16781139_SNP	G	C	1749.77	.	AC=2;AF=1.00;AN=2;DB;DP=63;ExcessHet=3.0103;FS=0.000;MLEAC=2;MLEAF=1.00;MQ=44.00;QD=27.77;SOR=1.010	GT:AD:DP:GQ:PL	1/1:0,63:63:99:1778,189,0
2L	16781151	2L_16781151_SNP	G	A	1576.77	.	AC=2;AF=1.00;AN=2;DB;DP=56;ExcessHet=3.0103;FS=0.000;MLEAC=2;MLEAF=1.00;MQ=44.00;QD=28.16;SOR=1.101	GT:AD:DP:GQ:PL	1/1:0,56:56:99:1605,168,0
2L	16781168	2L_16781168_SNP	C	A	1564.77	.	AC=2;AF=1.00;AN=2;DB;DP=55;ExcessHet=3.0103;FS=0.000;MLEAC=2;MLEAF=1.00;MQ=44.00;QD=28.45;SOR=0.970	GT:AD:DP:GQ:PL	1/1:0,55:55:99:1593,165,0
2L	16781352	.	TC	T	1638.73	.	AC=2;AF=1.00;AN=2;DP=69;ExcessHet=3.0103;FS=0.000;MLEAC=2;MLEAF=1.00;MQ=43.94;QD=24.10;SOR=0.880	GT:AD:DP:GQ:PL	1/1:0,68:68:99:1676,204,0
2L	16781369	2L_16781369_SNP	A	T	3504.77	.	AC=2;AF=1.00;AN=2;DB;DP=78;ExcessHet=3.0103;FS=0.000;MLEAC=2;MLEAF=1.00;MQ=43.92;QD=27.96;SOR=0.744	GT:AD:DP:GQ:PL	1/1:0,78:78:99:3533,238,0
2L	16781371	.	GTACA	G	3606.73	.	AC=2;AF=1.00;AN=2;DP=78;ExcessHet=3.0103;FS=0.000;MLEAC=2;MLEAF=1.00;MQ=43.92;QD=29.59;SOR=0.744	GT:AD:DP:GQ:PL	1/1:0,78:78:99:3644,250,0
2L	16781385	2L_16781385_SNP	A	G	3577.77	.	AC=2;AF=1.00;AN=2;DB;DP=81;ExcessHet=3.0103;FS=0.000;MLEAC=2;MLEAF=1.00;MQ=43.90;QD=30.96;SOR=0.821	GT:AD:DP:GQ:PL	1/1:0,81:81:99:3606,247,0
2L	16781416	2L_16781416_SNP	A	G	1925.77	.	AC=2;AF=1.00;AN=2;DB;DP=69;ExcessHet=3.0103;FS=0.000;MLEAC=2;MLEAF=1.00;MQ=43.89;QD=27.91;SOR=0.722	GT:AD:DP:GQ:PL	1/1:0,69:69:99:1954,207,0
2L	16781440	2L_16781440_SNP	A	C	1782.77	.	AC=2;AF=1.00;AN=2;DB;DP=67;ExcessHet=3.0103;FS=0.000;MLEAC=2;MLEAF=1.00;MQ=43.85;QD=26.61;SOR=0.917	GT:AD:DP:GQ:PL	1/1:0,67:67:99:1811,199,0
2L	16781973	.	TG	T	2315.73	.	AC=2;AF=1.00;AN=2;DP=53;ExcessHet=3.0103;FS=0.000;MLEAC=2;MLEAF=1.00;MQ=44.00;QD=33.54;SOR=0.981	GT:AD:DP:GQ:PL	1/1:0,53:53:99:2353,160,0
2L	16781975	.	G	A	2323.77	.	AC=2;AF=1.00;AN=2;DP=53;ExcessHet=3.0103;FS=0.000;MLEAC=2;MLEAF=1.00;MQ=44.00;QD=27.97;SOR=0.981	GT:AD:DP:GQ:PL	1/1:0,53:53:99:2352,160,0
2L	16782055	.	CT	C	2431.73	.	AC=2;AF=1.00;AN=2;DP=57;ExcessHet=3.0103;FS=0.000;MLEAC=2;MLEAF=1.00;MQ=44.12;QD=26.41;SOR=0.970	GT:AD:DP:GQ:PL	1/1:0,55:55:99:2469,169,0
2L	16782062	2L_16782062_SNP	G	A	2479.77	.	AC=2;AF=1.00;AN=2;DB;DP=56;ExcessHet=3.0103;FS=0.000;MLEAC=2;MLEAF=1.00;MQ=44.12;QD=26.59;SOR=1.009	GT:AD:DP:GQ:PL	1/1:0,56:56:99:2508,172,0
2L	16782100	2L_16782100_SNP	A	C	2788.77	.	AC=2;AF=1.00;AN=2;DB;DP=63;ExcessHet=3.0103;FS=0.000;MLEAC=2;MLEAF=1.00;MQ=44.11;QD=31.39;SOR=1.270	GT:AD:DP:GQ:PL	1/1:0,63:63:99:2817,190,0
2L	16782103	2L_16782103_SNP	T	A	2817.77	.	AC=2;AF=1.00;AN=2;DB;DP=62;ExcessHet=3.0103;FS=0.000;MLEAC=2;MLEAF=1.00;MQ=44.11;QD=28.85;SOR=1.329	GT:AD:DP:GQ:PL	1/1:0,62:62:99:2846,193,0
2L	16782112	2L_16782112_SNP	T	C	2716.77	.	AC=2;AF=1.00;AN=2;DB;DP=62;ExcessHet=3.0103;FS=0.000;MLEAC=2;MLEAF=1.00;MQ=44.11;QD=34.65;SOR=1.647	GT:AD:DP:GQ:PL	1/1:0,62:62:99:2745,187,0
2L	16782267	2L_16782267_SNP	C	A	3000.77	.	AC=2;AF=1.00;AN=2;DB;DP=68;ExcessHet=3.0103;FS=0.000;MLEAC=2;MLEAF=1.00;MQ=43.94;QD=33.45;SOR=0.949	GT:AD:DP:GQ:PL	1/1:0,68:68:99:3029,205,0
2L	16782277	2L_16782277_SNP	A	G	3121.77	.	AC=2;AF=1.00;AN=2;DB;DP=70;ExcessHet=3.0103;FS=0.000;MLEAC=2;MLEAF=1.00;MQ=43.94;QD=29.22;SOR=0.874	GT:AD:DP:GQ:PL	1/1:0,70:70:99:3150,211,0
2L	16782290	2L_16782290_SNP	A	C	3346.77	.	AC=2;AF=1.00;AN=2;DB;DP=71;ExcessHet=3.0103;FS=0.000;MLEAC=2;MLEAF=1.00;MQ=43.94;QD=33.10;SOR=0.904	GT:AD:DP:GQ:PL	1/1:0,71:71:99:3375,226,0
2L	16782293	2L_16782293_SNP	G	A	3211.77	.	AC=2;AF=1.00;AN=2;DB;DP=72;ExcessHet=3.0103;FS=0.000;MLEAC=2;MLEAF=1.00;MQ=43.95;QD=29.37;SOR=0.869	GT:AD:DP:GQ:PL	1/1:0,72:72:99:3240,217,0
2L	16782294	.	G	T	3211.77	.	AC=2;AF=1.00;AN=2;DP=71;ExcessHet=3.0103;FS=0.000;MLEAC=2;MLEAF=1.00;MQ=43.94;QD=24.77;SOR=0.904	GT:AD:DP:GQ:PL	1/1:0,71:71:99:3240,217,0
2L	16782846	2L_16782846_SNP	T	C	2166.77	.	AC=2;AF=1.00;AN=2;DB;DP=54;ExcessHet=3.0103;FS=0.000;MLEAC=2;MLEAF=1.00;MQ=43.93;QD=31.87;SOR=1.022	GT:AD:DP:GQ:PL	1/1:0,54:54:99:2195,162,0
2L	16782864	.	G	T	2054.77	.	AC=2;AF=1.00;AN=2;DP=49;ExcessHet=3.0103;FS=0.000;MLEAC=2;MLEAF=1.00;MQ=43.96;QD=28.42;SOR=1.007	GT:AD:DP:GQ:PL	1/1:0,49:49:99:2083,147,0
2L	16783674	2L_16783674_SNP	A	T	2127.77	.	AC=2;AF=1.00;AN=2;DB;DP=79;ExcessHet=3.0103;FS=0.000;MLEAC=2;MLEAF=1.00;MQ=43.87;QD=27.28;SOR=0.744	GT:AD:DP:GQ:PL	1/1:0,78:78:99:2156,233,0
2L	16783688	2L_16783688_SNP	T	C	2112.77	.	AC=2;AF=1.00;AN=2;DB;DP=76;ExcessHet=3.0103;FS=0.000;MLEAC=2;MLEAF=1.00;MQ=43.94;QD=27.80;SOR=0.984	GT:AD:DP:GQ:PL	1/1:0,76:76:99:2141,228,0
2L	16783958	2L_16783958_SNP	T	C	1979.77	.	AC=2;AF=1.00;AN=2;DB;DP=73;ExcessHet=3.0103;FS=0.000;MLEAC=2;MLEAF=1.00;MQ=44.00;QD=27.12;SOR=0.720	GT:AD:DP:GQ:PL	1/1:0,73:73:99:2008,218,0
2L	16784068	.	ATC	A	2263.73	.	AC=2;AF=1.00;AN=2;DP=77;ExcessHet=3.0103;FS=0.000;MLEAC=2;MLEAF=1.00;MQ=43.97;QD=32.34;SOR=0.693	GT:AD:DP:GQ:PL	1/1:0,70:70:99:2301,211,0
2L	16784140	2L_16784140_SNP	T	G	1787.77	.	AC=2;AF=1.00;AN=2;DB;DP=66;ExcessHet=3.0103;FS=0.000;MLEAC=2;MLEAF=1.00;MQ=44.12;QD=27.09;SOR=0.957	GT:AD:DP:GQ:PL	1/1:0,66:66:99:1816,197,0
2L	16784450	2L_16784450_SNP	C	A	1823.77	.	AC=2;AF=1.00;AN=2;DB;DP=66;ExcessHet=3.0103;FS=0.000;MLEAC=2;MLEAF=1.00;MQ=43.97;QD=27.63;SOR=1.681	GT:AD:DP:GQ:PL	1/1:0,66:66:99:1852,197,0
2L	16784653	2L_16784653_SNP	A	G	2158.77	.	AC=2;AF=1.00;AN=2;DB;DP=77;ExcessHet=3.0103;FS=0.000;MLEAC=2;MLEAF=1.00;MQ=44.00;QD=28.04;SOR=0.772	GT:AD:DP:GQ:PL	1/1:0,77:77:99:2187,231,0
2L	16784731	2L_16784731_SNP	C	T	1981.77	.	AC=2;AF=1.00;AN=2;DB;DP=71;ExcessHet=3.0103;FS=0.000;MLEAC=2;MLEAF=1.00;MQ=43.94;QD=27.91;SOR=0.904	GT:AD:DP:GQ:PL	1/1:0,71:71:99:2010,212,0
2L	16785103	2L_16785103_SNP	A	G	1197.77	.	AC=2;AF=1.00;AN=2;DB;DP=44;ExcessHet=3.0103;FS=0.000;MLEAC=2;MLEAF=1.00;MQ=44.00;QD=27.22;SOR=1.230	GT:AD:DP:GQ:PL	1/1:0,44:44:99:1226,132,0
2L	16785379	2L_16785379_SNP	G	A	943.77	.	AC=2;AF=1.00;AN=2;BaseQRankSum=0.383;ClippingRankSum=0.000;DB;DP=37;ExcessHet=3.0103;FS=3.641;MLEAC=2;MLEAF=1.00;MQ=43.79;MQRankSum=-0.198;QD=25.51;ReadPosRankSum=-0.619;SOR=0.761	GT:AD:DP:GQ:PL	1/1:1,36:37:83:972,83,0
2L	16785622	2L_16785622_SNP	T	C	1017.77	.	AC=2;AF=1.00;AN=2;DB;DP=38;ExcessHet=3.0103;FS=0.000;MLEAC=2;MLEAF=1.00;MQ=44.00;QD=26.78;SOR=2.833	GT:AD:DP:GQ:PL	1/1:0,38:38:99:1046,114,0
2L	16785866	.	G	T	2711.77	.	AC=2;AF=1.00;AN=2;DP=61;ExcessHet=3.0103;FS=0.000;MLEAC=2;MLEAF=1.00;MQ=43.95;QD=30.32;SOR=0.725	GT:AD:DP:GQ:PL	1/1:0,61:61:99:2740,187,0
2L	16785875	2L_16785875_SNP	A	G	2695.77	.	AC=2;AF=1.00;AN=2;DB;DP=59;ExcessHet=3.0103;FS=0.000;MLEAC=2;MLEAF=1.00;MQ=43.90;QD=30.61;SOR=0.796	GT:AD:DP:GQ:PL	1/1:0,59:59:99:2724,184,0
2L	16785877	2L_16785877_SNP	C	T	2666.77	.	AC=2;AF=1.00;AN=2;DB;DP=58;ExcessHet=3.0103;FS=0.000;MLEAC=2;MLEAF=1.00;MQ=43.90;QD=25.34;SOR=0.836	GT:AD:DP:GQ:PL	1/1:0,58:58:99:2695,181,0
2L	16785886	2L_16785886_SNP	C	T	2744.77	.	AC=2;AF=1.00;AN=2;DB;DP=61;ExcessHet=3.0103;FS=0.000;MLEAC=2;MLEAF=1.00;MQ=43.90;QD=25.50;SOR=0.725	GT:AD:DP:GQ:PL	1/1:0,61:61:99:2773,187,0
2L	16785902	2L_16785902_SNP	C	A	2787.77	.	AC=2;AF=1.00;AN=2;BaseQRankSum=1.672;ClippingRankSum=0.000;DB;DP=64;ExcessHet=3.0103;FS=0.000;MLEAC=2;MLEAF=1.00;MQ=43.91;MQRankSum=-0.090;QD=30.89;ReadPosRankSum=1.370;SOR=0.273	GT:AD:DP:GQ:PL	1/1:1,63:64:99:2816,192,0
2L	16786040	2L_16786040_SNP	A	C	1541.77	.	AC=2;AF=1.00;AN=2;DB;DP=58;ExcessHet=3.0103;FS=0.000;MLEAC=2;MLEAF=1.00;MQ=44.00;QD=27.05;SOR=1.140	GT:AD:DP:GQ:PL	1/1:0,57:57:99:1570,170,0
2L	16786891	2L_16786891_SNP	C	T	2736.77	.	AC=2;AF=1.00;AN=2;DB;DP=62;ExcessHet=3.0103;FS=0.000;MLEAC=2;MLEAF=1.00;MQ=43.97;QD=27.98;SOR=1.057	GT:AD:DP:GQ:PL	1/1:0,62:62:99:2765,190,0
2L	16786897	2L_16786897_SNP	C	T	2797.77	.	AC=2;AF=1.00;AN=2;DB;DP=63;ExcessHet=3.0103;FS=0.000;MLEAC=2;MLEAF=1.00;MQ=43.85;QD=32.63;SOR=1.270	GT:AD:DP:GQ:PL	1/1:0,63:63:99:2826,196,0
2L	16786960	2L_16786960_SNP	C	T	1921.77	.	AC=2;AF=1.00;AN=2;DB;DP=70;ExcessHet=3.0103;FS=0.000;MLEAC=2;MLEAF=1.00;MQ=43.87;QD=27.45;SOR=1.085	GT:AD:DP:GQ:PL	1/1:0,70:70:99:1950,209,0
2L	16787544	.	G	A	2003.77	.	AC=2;AF=1.00;AN=2;DP=72;ExcessHet=3.0103;FS=0.000;MLEAC=2;MLEAF=1.00;MQ=44.00;QD=27.83;SOR=0.869	GT:AD:DP:GQ:PL	1/1:0,72:72:99:2032,215,0
2L	16789125	2L_16789125_SNP	C	T	2306.77	.	AC=2;AF=1.00;AN=2;DB;DP=52;ExcessHet=3.0103;FS=0.000;MLEAC=2;MLEAF=1.00;MQ=43.96;QD=32.28;SOR=1.480	GT:AD:DP:GQ:PL	1/1:0,52:52:99:2335,160,0
2L	16789126	2L_16789126_SNP	A	G	2306.77	.	AC=2;AF=1.00;AN=2;DB;DP=53;ExcessHet=3.0103;FS=0.000;MLEAC=2;MLEAF=1.00;MQ=43.96;QD=24.96;SOR=1.402	GT:AD:DP:GQ:PL	1/1:0,53:53:99:2335,160,0
2L	16789699	2L_16789699_SNP	C	T	1265.77	.	AC=2;AF=1.00;AN=2;DB;DP=48;ExcessHet=3.0103;FS=0.000;MLEAC=2;MLEAF=1.00;MQ=44.00;QD=26.37;SOR=0.693	GT:AD:DP:GQ:PL	1/1:0,48:48:99:1294,143,0
2L	16789768	2L_16789768_SNP	A	G	1288.77	.	AC=2;AF=1.00;AN=2;DB;DP=47;ExcessHet=3.0103;FS=0.000;MLEAC=2;MLEAF=1.00;MQ=44.00;QD=27.42;SOR=1.022	GT:AD:DP:GQ:PL	1/1:0,47:47:99:1317,141,0
2L	16789818	2L_16789818_SNP	A	G	2167.77	.	AC=2;AF=1.00;AN=2;DB;DP=48;ExcessHet=3.0103;FS=0.000;MLEAC=2;MLEAF=1.00;MQ=44.00;QD=25.25;SOR=0.963	GT:AD:DP:GQ:PL	1/1:0,48:48:99:2196,147,0
2L	16789821	2L_16789821_SNP	C	T	2204.77	.	AC=2;AF=1.00;AN=2;DB;DP=48;ExcessHet=3.0103;FS=0.000;MLEAC=2;MLEAF=1.00;MQ=44.00;QD=36.28;SOR=0.866	GT:AD:DP:GQ:PL	1/1:0,48:48:99:2233,151,0
2L	16789824	2L_16789824_SNP	A	G	2162.77	.	AC=2;AF=1.00;AN=2;DB;DP=48;ExcessHet=3.0103;FS=0.000;MLEAC=2;MLEAF=1.00;MQ=44.00;QD=34.09;SOR=1.067	GT:AD:DP:GQ:PL	1/1:0,48:48:99:2191,147,0
2L	16789909	.	A	AAG	2542.73	.	AC=2;AF=1.00;AN=2;DP=56;ExcessHet=3.0103;FS=0.000;MLEAC=2;MLEAF=1.00;MQ=44.00;QD=23.50;SOR=0.765	GT:AD:DP:GQ:PL	1/1:0,56:56:99:2580,178,0
2L	16789911	.	G	A	2551.77	.	AC=2;AF=1.00;AN=2;DP=57;ExcessHet=3.0103;FS=0.000;MLEAC=2;MLEAF=1.00;MQ=44.00;QD=28.13;SOR=0.800	GT:AD:DP:GQ:PL	1/1:0,57:57:99:2580,178,0
2L	16789918	2L_16789918_SNP	A	T	2471.77	.	AC=2;AF=1.00;AN=2;DB;DP=53;ExcessHet=3.0103;FS=0.000;MLEAC=2;MLEAF=1.00;MQ=44.00;QD=29.72;SOR=0.730	GT:AD:DP:GQ:PL	1/1:0,53:53:99:2500,169,0
2L	16789921	2L_16789921_SNP	A	G	2426.77	.	AC=2;AF=1.00;AN=2;DB;DP=54;ExcessHet=3.0103;FS=0.000;MLEAC=2;MLEAF=1.00;MQ=44.00;QD=30.08;SOR=0.767	GT:AD:DP:GQ:PL	1/1:0,54:54:99:2455,166,0
2L	16789937	2L_16789937_SNP	G	C	1620.77	.	AC=2;AF=1.00;AN=2;DB;DP=59;ExcessHet=3.0103;FS=0.000;MLEAC=2;MLEAF=1.00;MQ=44.00;QD=27.47;SOR=0.871	GT:AD:DP:GQ:PL	1/1:0,59:59:99:1649,177,0
2L	16790036	2L_16790036_SNP	T	G	2552.77	.	AC=2;AF=1.00;AN=2;DB;DP=60;ExcessHet=3.0103;FS=0.000;MLEAC=2;MLEAF=1.00;MQ=43.97;QD=28.26;SOR=0.950	GT:AD:DP:GQ:PL	1/1:0,59:59:99:2581,177,0
2L	16790037	2L_16790037_SNP	A	T	2552.77	.	AC=2;AF=1.00;AN=2;DB;DP=60;ExcessHet=3.0103;FS=0.000;MLEAC=2;MLEAF=1.00;MQ=43.97;QD=26.23;SOR=0.950	GT:AD:DP:GQ:PL	1/1:0,59:59:99:2581,177,0
2L	16790126	2L_16790126_SNP	A	T	1666.77	.	AC=2;AF=1.00;AN=2;DB;DP=59;ExcessHet=3.0103;FS=0.000;MLEAC=2;MLEAF=1.00;MQ=43.97;QD=28.25;SOR=1.421	GT:AD:DP:GQ:PL	1/1:0,59:59:99:1695,177,0
2L	16790169	2L_16790169_SNP	A	T	1864.77	.	AC=2;AF=1.00;AN=2;DB;DP=68;ExcessHet=3.0103;FS=0.000;MLEAC=2;MLEAF=1.00;MQ=43.97;QD=27.83;SOR=0.784	GT:AD:DP:GQ:PL	1/1:0,67:67:99:1893,200,0
2L	16790203	2L_16790203_SNP	G	T	1790.77	.	AC=2;AF=1.00;AN=2;DB;DP=64;ExcessHet=3.0103;FS=0.000;MLEAC=2;MLEAF=1.00;MQ=44.00;QD=28.42;SOR=0.859	GT:AD:DP:GQ:PL	1/1:0,63:63:99:1819,191,0
2L	16790330	2L_16790330_SNP	T	C	1349.77	.	AC=2;AF=1.00;AN=2;DB;DP=50;ExcessHet=3.0103;FS=0.000;MLEAC=2;MLEAF=1.00;MQ=44.00;QD=27.00;SOR=1.157	GT:AD:DP:GQ:PL	1/1:0,50:50:99:1378,149,0
2L	16790441	2L_16790441_SNP	G	A	3015.77	.	AC=2;AF=1.00;AN=2;DB;DP=69;ExcessHet=3.0103;FS=0.000;MLEAC=2;MLEAF=1.00;MQ=43.93;QD=24.56;SOR=1.296	GT:AD:DP:GQ:PL	1/1:0,69:69:99:3044,208,0
2L	16790444	2L_16790444_SNP	G	A	2987.77	.	AC=2;AF=1.00;AN=2;DB;DP=68;ExcessHet=3.0103;FS=0.000;MLEAC=2;MLEAF=1.00;MQ=43.93;QD=31.08;SOR=1.263	GT:AD:DP:GQ:PL	1/1:0,68:68:99:3016,205,0
2L	16790521	2L_16790521_SNP	C	G	1695.77	.	AC=2;AF=1.00;AN=2;DB;DP=64;ExcessHet=3.0103;FS=0.000;MLEAC=2;MLEAF=1.00;MQ=43.95;QD=26.50;SOR=1.402	GT:AD:DP:GQ:PL	1/1:0,64:64:99:1724,190,0
2L	16790752	2L_16790752_SNP	T	C	2002.77	.	AC=2;AF=1.00;AN=2;DB;DP=71;ExcessHet=3.0103;FS=0.000;MLEAC=2;MLEAF=1.00;MQ=44.00;QD=28.21;SOR=0.779	GT:AD:DP:GQ:PL	1/1:0,71:71:99:2031,213,0
2L	16791031	2L_16791031_SNP	A	G	1547.77	.	AC=2;AF=1.00;AN=2;DB;DP=60;ExcessHet=3.0103;FS=0.000;MLEAC=2;MLEAF=1.00;MQ=44.00;QD=26.23;SOR=0.726	GT:AD:DP:GQ:PL	1/1:0,59:59:99:1576,176,0
2L	16791333	2L_16791333_SNP	A	C	1516.77	.	AC=2;AF=1.00;AN=2;DB;DP=56;ExcessHet=3.0103;FS=0.000;MLEAC=2;MLEAF=1.00;MQ=44.00;QD=27.09;SOR=0.841	GT:AD:DP:GQ:PL	1/1:0,56:56:99:1545,168,0
2L	16791716	2L_16791716_INS	G	GA	2409.73	.	AC=2;AF=1.00;AN=2;DB;DP=68;ExcessHet=3.0103;FS=0.000;MLEAC=2;MLEAF=1.00;MQ=43.79;QD=27.43;SOR=0.784	GT:AD:DP:GQ:PL	1/1:0,67:67:99:2447,202,0
2L	16791828	2L_16791828_SNP	T	C	1934.77	.	AC=2;AF=1.00;AN=2;DB;DP=73;ExcessHet=3.0103;FS=0.000;MLEAC=2;MLEAF=1.00;MQ=43.97;QD=26.50;SOR=1.340	GT:AD:DP:GQ:PL	1/1:0,73:73:99:1963,217,0
2L	16791898	2L_16791898_SNP	A	C	1934.77	.	AC=2;AF=1.00;AN=2;DB;DP=69;ExcessHet=3.0103;FS=0.000;MLEAC=2;MLEAF=1.00;MQ=44.00;QD=28.04;SOR=1.385	GT:AD:DP:GQ:PL	1/1:0,69:69:99:1963,207,0
2L	16792157	2L_16792157_SNP	G	A	1404.77	.	AC=2;AF=1.00;AN=2;DB;DP=51;ExcessHet=3.0103;FS=0.000;MLEAC=2;MLEAF=1.00;MQ=44.00;QD=27.54;SOR=1.094	GT:AD:DP:GQ:PL	1/1:0,51:51:99:1433,153,0
2L	16792194	2L_16792194_SNP	A	G	1725.77	.	AC=2;AF=1.00;AN=2;DB;DP=63;ExcessHet=3.0103;FS=0.000;MLEAC=2;MLEAF=1.00;MQ=44.00;QD=27.39;SOR=1.270	GT:AD:DP:GQ:PL	1/1:0,63:63:99:1754,189,0
2L	16792322	2L_16792322_SNP	T	C	1876.77	.	AC=2;AF=1.00;AN=2;DB;DP=68;ExcessHet=3.0103;FS=0.000;MLEAC=2;MLEAF=1.00;MQ=44.00;QD=27.60;SOR=0.880	GT:AD:DP:GQ:PL	1/1:0,68:68:99:1905,204,0
2L	16792335	2L_16792335_SNP	T	A	1747.77	.	AC=2;AF=1.00;AN=2;DB;DP=62;ExcessHet=3.0103;FS=0.000;MLEAC=2;MLEAF=1.00;MQ=44.00;QD=28.19;SOR=0.976	GT:AD:DP:GQ:PL	1/1:0,62:62:99:1776,186,0
2L	16792354	2L_16792354_SNP	C	A	1704.77	.	AC=2;AF=1.00;AN=2;DB;DP=61;ExcessHet=3.0103;FS=0.000;MLEAC=2;MLEAF=1.00;MQ=44.00;QD=27.95;SOR=1.197	GT:AD:DP:GQ:PL	1/1:0,61:61:99:1733,183,0
2L	16792423	.	C	G	1686.77	.	AC=2;AF=1.00;AN=2;DP=61;ExcessHet=3.0103;FS=0.000;MLEAC=2;MLEAF=1.00;MQ=44.00;QD=27.65;SOR=0.865	GT:AD:DP:GQ:PL	1/1:0,61:61:99:1715,182,0
2L	16792438	2L_16792438_SNP	G	A	1641.77	.	AC=2;AF=1.00;AN=2;DB;DP=61;ExcessHet=3.0103;FS=0.000;MLEAC=2;MLEAF=1.00;MQ=44.00;QD=27.36;SOR=0.760	GT:AD:DP:GQ:PL	1/1:0,60:60:99:1670,180,0
2L	16792464	2L_16792464_SNP	C	G	2565.77	.	AC=2;AF=1.00;AN=2;DB;DP=58;ExcessHet=3.0103;FS=0.000;MLEAC=2;MLEAF=1.00;MQ=44.00;QD=29.96;SOR=0.836	GT:AD:DP:GQ:PL	1/1:0,58:58:99:2594,175,0
2L	16792465	2L_16792465_SNP	A	G	2565.77	.	AC=2;AF=1.00;AN=2;DB;DP=58;ExcessHet=3.0103;FS=0.000;MLEAC=2;MLEAF=1.00;MQ=44.00;QD=28.97;SOR=0.836	GT:AD:DP:GQ:PL	1/1:0,58:58:99:2594,175,0
2L	16792480	2L_16792480_SNP	A	C	1568.77	.	AC=2;AF=1.00;AN=2;DB;DP=58;ExcessHet=3.0103;FS=0.000;MLEAC=2;MLEAF=1.00;MQ=44.00;QD=27.05;SOR=0.914	GT:AD:DP:GQ:PL	1/1:0,58:58:99:1597,173,0
2L	16792592	2L_16792592_SNP	G	A	1706.77	.	AC=2;AF=1.00;AN=2;DB;DP=62;ExcessHet=3.0103;FS=0.000;MLEAC=2;MLEAF=1.00;MQ=43.94;QD=27.53;SOR=0.826	GT:AD:DP:GQ:PL	1/1:0,62:62:99:1735,186,0
2L	16792621	2L_16792621_SNP	G	A	1662.77	.	AC=2;AF=1.00;AN=2;DB;DP=62;ExcessHet=3.0103;FS=0.000;MLEAC=2;MLEAF=1.00;MQ=43.94;QD=26.82;SOR=0.899	GT:AD:DP:GQ:PL	1/1:0,62:62:99:1691,184,0
2L	16792690	2L_16792690_SNP	G	A	1812.77	.	AC=2;AF=1.00;AN=2;DB;DP=66;ExcessHet=3.0103;FS=0.000;MLEAC=2;MLEAF=1.00;MQ=43.97;QD=27.47;SOR=1.033	GT:AD:DP:GQ:PL	1/1:0,66:66:99:1841,197,0
2L	16792711	2L_16792711_SNP	C	G	2820.77	.	AC=2;AF=1.00;AN=2;DB;DP=64;ExcessHet=3.0103;FS=0.000;MLEAC=2;MLEAF=1.00;MQ=43.97;QD=30.04;SOR=0.756	GT:AD:DP:GQ:PL	1/1:0,64:64:99:2849,193,0
2L	16792720	2L_16792720_SNP	T	C	2851.77	.	AC=2;AF=1.00;AN=2;DB;DP=64;ExcessHet=3.0103;FS=0.000;MLEAC=2;MLEAF=1.00;MQ=43.97;QD=24.32;SOR=0.756	GT:AD:DP:GQ:PL	1/1:0,64:64:99:2880,193,0
2L	16792727	2L_16792727_SNP	T	C	2888.77	.	AC=2;AF=1.00;AN=2;DB;DP=64;ExcessHet=3.0103;FS=0.000;MLEAC=2;MLEAF=1.00;MQ=43.97;QD=28.03;SOR=0.756	GT:AD:DP:GQ:PL	1/1:0,64:64:99:2917,196,0
2L	16792845	2L_16792845_SNP	G	T	1823.77	.	AC=2;AF=1.00;AN=2;DB;DP=66;ExcessHet=3.0103;FS=0.000;MLEAC=2;MLEAF=1.00;MQ=44.00;QD=27.63;SOR=0.754	GT:AD:DP:GQ:PL	1/1:0,66:66:99:1852,198,0
2L	16792864	2L_16792864_SNP	C	G	1717.77	.	AC=2;AF=1.00;AN=2;DB;DP=65;ExcessHet=3.0103;FS=0.000;MLEAC=2;MLEAF=1.00;MQ=44.00;QD=26.43;SOR=0.925	GT:AD:DP:GQ:PL	1/1:0,65:65:99:1746,194,0
2L	16792879	2L_16792879_SNP	T	C	1876.77	.	AC=2;AF=1.00;AN=2;DB;DP=69;ExcessHet=3.0103;FS=0.000;MLEAC=2;MLEAF=1.00;MQ=44.00;QD=27.20;SOR=0.980	GT:AD:DP:GQ:PL	1/1:0,69:69:99:1905,206,0
2L	16792946	2L_16792946_SNP	G	A	1640.77	.	AC=2;AF=1.00;AN=2;DB;DP=61;ExcessHet=3.0103;FS=0.000;MLEAC=2;MLEAF=1.00;MQ=44.00;QD=26.90;SOR=0.941	GT:AD:DP:GQ:PL	1/1:0,61:61:99:1669,181,0
2L	16793206	2L_16793206_SNP	A	G	3018.77	.	AC=2;AF=1.00;AN=2;DB;DP=69;ExcessHet=3.0103;FS=0.000;MLEAC=2;MLEAF=1.00;MQ=43.56;QD=27.22;SOR=0.722	GT:AD:DP:GQ:PL	1/1:0,69:69:99:3047,214,0
2L	16793212	2L_16793212_SNP	C	T	3010.77	.	AC=2;AF=1.00;AN=2;DB;DP=70;ExcessHet=3.0103;FS=0.000;MLEAC=2;MLEAF=1.00;MQ=43.57;QD=34.53;SOR=0.874	GT:AD:DP:GQ:PL	1/1:0,70:70:99:3039,211,0
2L	16793319	2L_16793319_SNP	T	A	2085.77	.	AC=2;AF=1.00;AN=2;DB;DP=76;ExcessHet=3.0103;FS=0.000;MLEAC=2;MLEAF=1.00;MQ=43.65;QD=27.81;SOR=0.955	GT:AD:DP:GQ:PL	1/1:0,75:75:99:2114,225,0
2L	16793330	2L_16793330_SNP	T	G	3245.77	.	AC=2;AF=1.00;AN=2;DB;DP=78;ExcessHet=3.0103;FS=0.000;MLEAC=2;MLEAF=1.00;MQ=43.57;QD=27.53;SOR=1.091	GT:AD:DP:GQ:PL	1/1:0,75:75:99:3274,226,0
2L	16793331	2L_16793331_SNP	T	C	3245.77	.	AC=2;AF=1.00;AN=2;DB;DP=78;ExcessHet=3.0103;FS=0.000;MLEAC=2;MLEAF=1.00;MQ=43.57;QD=34.32;SOR=1.091	GT:AD:DP:GQ:PL	1/1:0,75:75:99:3274,226,0
2L	16793444	2L_16793444_SNP	T	A	2935.77	.	AC=2;AF=1.00;AN=2;DB;DP=69;ExcessHet=3.0103;FS=0.000;MLEAC=2;MLEAF=1.00;MQ=43.38;QD=32.02;SOR=0.723	GT:AD:DP:GQ:PL	1/1:0,67:67:99:2964,205,0
2L	16793457	2L_16793457_SNP	T	G	2961.77	.	AC=2;AF=1.00;AN=2;DB;DP=68;ExcessHet=3.0103;FS=0.000;MLEAC=2;MLEAF=1.00;MQ=43.27;QD=35.54;SOR=0.957	GT:AD:DP:GQ:PL	1/1:0,66:66:99:2990,202,0
2L	16793471	2L_16793471_SNP	G	A	2821.77	.	AC=2;AF=1.00;AN=2;DB;DP=67;ExcessHet=3.0103;FS=0.000;MLEAC=2;MLEAF=1.00;MQ=43.29;QD=31.31;SOR=0.925	GT:AD:DP:GQ:PL	1/1:0,65:65:99:2850,196,0
2L	16793550	2L_16793550_SNP	T	A	1845.77	.	AC=2;AF=1.00;AN=2;DB;DP=67;ExcessHet=3.0103;FS=0.000;MLEAC=2;MLEAF=1.00;MQ=43.34;QD=27.97;SOR=0.754	GT:AD:DP:GQ:PL	1/1:0,66:66:99:1874,198,0
2L	16793694	2L_16793694_SNP	T	C	2120.77	.	AC=2;AF=1.00;AN=2;DB;DP=77;ExcessHet=3.0103;FS=0.000;MLEAC=2;MLEAF=1.00;MQ=43.03;QD=27.54;SOR=1.150	GT:AD:DP:GQ:PL	1/1:0,77:77:99:2149,230,0
2L	16793738	2L_16793738_SNP	G	C	1976.77	.	AC=2;AF=1.00;AN=2;DB;DP=74;ExcessHet=3.0103;FS=0.000;MLEAC=2;MLEAF=1.00;MQ=42.66;QD=26.71;SOR=1.209	GT:AD:DP:GQ:PL	1/1:0,74:74:99:2005,220,0
2L	16793785	2L_16793785_SNP	A	G	1983.77	.	AC=2;AF=1.00;AN=2;DB;DP=71;ExcessHet=3.0103;FS=0.000;MLEAC=2;MLEAF=1.00;MQ=41.22;QD=27.94;SOR=1.362	GT:AD:DP:GQ:PL	1/1:0,71:71:99:2012,213,0
2L	16793809	.	AAC	A	2994.73	.	AC=2;AF=1.00;AN=2;DP=68;ExcessHet=3.0103;FS=0.000;MLEAC=2;MLEAF=1.00;MQ=40.40;QD=28.55;SOR=0.917	GT:AD:DP:GQ:PL	1/1:0,67:67:99:3032,205,0
2L	16793812	.	TGCTGC	T	3039.73	.	AC=2;AF=1.00;AN=2;DP=68;ExcessHet=3.0103;FS=0.000;MLEAC=2;MLEAF=1.00;MQ=40.36;QD=28.43;SOR=0.949	GT:AD:DP:GQ:PL	1/1:0,68:68:99:3077,208,0
2L	16793819	.	AC	A	2977.73	.	AC=2;AF=1.00;AN=2;DP=67;ExcessHet=3.0103;FS=0.000;MLEAC=2;MLEAF=1.00;MQ=40.25;QD=33.04;SOR=0.849	GT:AD:DP:GQ:PL	1/1:0,67:67:99:3015,202,0
2L	16793822	.	G	GAAATC	2932.73	.	AC=2;AF=1.00;AN=2;DP=65;ExcessHet=3.0103;FS=0.000;MLEAC=2;MLEAF=1.00;MQ=40.13;QD=25.17;SOR=0.787	GT:AD:DP:GQ:PL	1/1:0,65:65:99:2970,199,0
2L	16793834	.	TA	T	2752.73	.	AC=2;AF=1.00;AN=2;DP=60;ExcessHet=3.0103;FS=0.000;MLEAC=2;MLEAF=1.00;MQ=39.81;QD=31.63;SOR=0.760	GT:AD:DP:GQ:PL	1/1:0,60:60:99:2790,187,0
2L	16793837	.	G	GACCCTC	2932.73	.	AC=2;AF=1.00;AN=2;DP=62;ExcessHet=3.0103;FS=0.000;MLEAC=2;MLEAF=1.00;MQ=39.87;QD=32.90;SOR=0.826	GT:AD:DP:GQ:PL	1/1:0,62:62:99:2970,199,0
2L	16793841	.	TG	T	2797.73	.	AC=2;AF=1.00;AN=2;DP=61;ExcessHet=3.0103;FS=0.000;MLEAC=2;MLEAF=1.00;MQ=39.73;QD=31.74;SOR=0.793	GT:AD:DP:GQ:PL	1/1:0,61:61:99:2835,190,0
2L	16793843	.	A	ACCAACCT	2797.73	.	AC=2;AF=1.00;AN=2;DP=62;ExcessHet=3.0103;FS=0.000;MLEAC=2;MLEAF=1.00;MQ=39.76;QD=31.43;SOR=0.826	GT:AD:DP:GQ:PL	1/1:0,62:62:99:2835,189,0
2L	16793855	2L_16793855_SNP	A	T	2823.77	.	AC=2;AF=1.00;AN=2;DB;DP=64;ExcessHet=3.0103;FS=0.000;MLEAC=2;MLEAF=1.00;MQ=39.69;QD=27.01;SOR=1.044	GT:AD:DP:GQ:PL	1/1:0,64:64:99:2852,193,0
2L	16793858	2L_16793858_SNP	T	A	2823.77	.	AC=2;AF=1.00;AN=2;DB;DP=63;ExcessHet=3.0103;FS=0.000;MLEAC=2;MLEAF=1.00;MQ=39.74;QD=30.65;SOR=1.092	GT:AD:DP:GQ:PL	1/1:0,63:63:99:2852,193,0
2L	16793873	2L_16793873_SNP	A	G	2715.77	.	AC=2;AF=1.00;AN=2;DB;DP=62;ExcessHet=3.0103;FS=0.000;MLEAC=2;MLEAF=1.00;MQ=39.55;QD=30.20;SOR=1.143	GT:AD:DP:GQ:PL	1/1:0,62:62:99:2744,187,0
2L	16793883	2L_16793883_SNP	T	C	2846.77	.	AC=2;AF=1.00;AN=2;DB;DP=63;ExcessHet=3.0103;FS=0.000;MLEAC=2;MLEAF=1.00;MQ=39.74;QD=31.69;SOR=0.933	GT:AD:DP:GQ:PL	1/1:0,63:63:99:2875,193,0
2L	16793887	2L_16793887_SNP	T	C	2883.77	.	AC=2;AF=1.00;AN=2;DB;DP=65;ExcessHet=3.0103;FS=0.000;MLEAC=2;MLEAF=1.00;MQ=39.88;QD=30.26;SOR=0.925	GT:AD:DP:GQ:PL	1/1:0,65:65:99:2912,196,0
2L	16793909	2L_16793909_SNP	T	G	2337.77	.	AC=2;AF=1.00;AN=2;DB;DP=53;ExcessHet=3.0103;FS=0.000;MLEAC=2;MLEAF=1.00;MQ=40.13;QD=34.19;SOR=0.808	GT:AD:DP:GQ:PL	1/1:0,53:53:99:2366,163,0
2L	16793919	2L_16793919_SNP	T	G	2250.77	.	AC=2;AF=1.00;AN=2;DB;DP=51;ExcessHet=3.0103;FS=0.000;MLEAC=2;MLEAF=1.00;MQ=40.52;QD=26.48;SOR=0.994	GT:AD:DP:GQ:PL	1/1:0,51:51:99:2279,154,0
2L	16793933	2L_16793933_SNP	T	C	1313.77	.	AC=2;AF=1.00;AN=2;DB;DP=49;ExcessHet=3.0103;FS=0.000;MLEAC=2;MLEAF=1.00;MQ=41.15;QD=26.81;SOR=0.909	GT:AD:DP:GQ:PL	1/1:0,49:49:99:1342,146,0
2L	16793956	2L_16793956_SNP	G	A	1936.77	.	AC=2;AF=1.00;AN=2;DB;DP=43;ExcessHet=3.0103;FS=0.000;MLEAC=2;MLEAF=1.00;MQ=41.74;QD=25.61;SOR=1.055	GT:AD:DP:GQ:PL	1/1:0,43:43:99:1965,132,0
2L	16793963	2L_16793963_SNP	T	C	2071.77	.	AC=2;AF=1.00;AN=2;DB;DP=46;ExcessHet=3.0103;FS=0.000;MLEAC=2;MLEAF=1.00;MQ=41.71;QD=33.05;SOR=1.203	GT:AD:DP:GQ:PL	1/1:0,46:46:99:2100,141,0
2L	16793965	2L_16793965_SNP	T	A	2041.77	.	AC=2;AF=1.00;AN=2;DB;DP=46;ExcessHet=3.0103;FS=0.000;MLEAC=2;MLEAF=1.00;MQ=41.71;QD=29.41;SOR=1.203	GT:AD:DP:GQ:PL	1/1:0,46:46:99:2070,138,0
2L	16793995	2L_16793995_SNP	G	A	1157.77	.	AC=2;AF=1.00;AN=2;DB;DP=41;ExcessHet=3.0103;FS=0.000;MLEAC=2;MLEAF=1.00;MQ=41.93;QD=28.24;SOR=1.075	GT:AD:DP:GQ:PL	1/1:0,41:41:99:1186,123,0
2L	16794208	.	C	CG	2169.73	.	AC=2;AF=1.00;AN=2;DP=52;ExcessHet=3.0103;FS=0.000;MLEAC=2;MLEAF=1.00;MQ=43.46;QD=28.12;SOR=0.909	GT:AD:DP:GQ:PL	1/1:0,49:49:99:2207,150,0
2L	16794212	2L_16794212_SNP	C	G	2178.77	.	AC=2;AF=1.00;AN=2;DB;DP=49;ExcessHet=3.0103;FS=0.000;MLEAC=2;MLEAF=1.00;MQ=43.42;QD=29.55;SOR=0.909	GT:AD:DP:GQ:PL	1/1:0,49:49:99:2207,150,0
2L	16794249	2L_16794249_SNP	A	G	2160.77	.	AC=2;AF=1.00;AN=2;DB;DP=48;ExcessHet=3.0103;FS=0.000;MLEAC=2;MLEAF=1.00;MQ=43.45;QD=29.09;SOR=1.067	GT:AD:DP:GQ:PL	1/1:0,48:48:99:2189,150,0
2L	16794252	2L_16794252_SNP	T	G	2128.77	.	AC=2;AF=1.00;AN=2;DB;DP=49;ExcessHet=3.0103;FS=0.000;MLEAC=2;MLEAF=1.00;MQ=43.46;QD=31.05;SOR=1.112	GT:AD:DP:GQ:PL	1/1:0,49:49:99:2157,147,0
2L	16794374	2L_16794374_SNP	A	G	1474.77	.	AC=2;AF=1.00;AN=2;DB;DP=54;ExcessHet=3.0103;FS=0.000;MLEAC=2;MLEAF=1.00;MQ=43.96;QD=27.31;SOR=1.022	GT:AD:DP:GQ:PL	1/1:0,54:54:99:1503,162,0
2L	16795045	2L_16795045_SNP	A	G	1544.77	.	AC=2;AF=1.00;AN=2;DB;DP=57;ExcessHet=3.0103;FS=0.000;MLEAC=2;MLEAF=1.00;MQ=43.92;QD=27.10;SOR=0.728	GT:AD:DP:GQ:PL	1/1:0,57:57:99:1573,171,0
2L	16795088	2L_16795088_SNP	A	T	1630.77	.	AC=2;AF=1.00;AN=2;DB;DP=56;ExcessHet=3.0103;FS=0.000;MLEAC=2;MLEAF=1.00;MQ=43.92;QD=29.12;SOR=1.009	GT:AD:DP:GQ:PL	1/1:0,56:56:99:1659,168,0
2L	16795398	2L_16795398_SNP	G	C	1615.77	.	AC=2;AF=1.00;AN=2;BaseQRankSum=0.090;ClippingRankSum=0.000;DB;DP=60;ExcessHet=3.0103;FS=3.158;MLEAC=2;MLEAF=1.00;MQ=43.76;MQRankSum=-0.153;QD=26.93;ReadPosRankSum=-0.428;SOR=0.384	GT:AD:DP:GQ:PL	1/1:1,59:60:99:1644,151,0
2L	16795487	2L_16795487_SNP	G	A	1796.77	.	AC=2;AF=1.00;AN=2;DB;DP=66;ExcessHet=3.0103;FS=0.000;MLEAC=2;MLEAF=1.00;MQ=43.92;QD=27.22;SOR=0.818	GT:AD:DP:GQ:PL	1/1:0,66:66:99:1825,197,0
2L	16795726	2L_16795726_SNP	C	T	1574.77	.	AC=2;AF=1.00;AN=2;DB;DP=58;ExcessHet=3.0103;FS=0.000;MLEAC=2;MLEAF=1.00;MQ=43.93;QD=27.15;SOR=0.997	GT:AD:DP:GQ:PL	1/1:0,58:58:99:1603,173,0
2L	16795766	2L_16795766_SNP	G	T	1727.77	.	AC=2;AF=1.00;AN=2;DB;DP=62;ExcessHet=3.0103;FS=0.000;MLEAC=2;MLEAF=1.00;MQ=43.87;QD=27.87;SOR=0.976	GT:AD:DP:GQ:PL	1/1:0,62:62:99:1756,186,0
2L	16795816	2L_16795816_SNP	A	T	1777.77	.	AC=2;AF=1.00;AN=2;DB;DP=66;ExcessHet=3.0103;FS=0.000;MLEAC=2;MLEAF=1.00;MQ=43.58;QD=26.94;SOR=1.196	GT:AD:DP:GQ:PL	1/1:0,66:66:99:1806,197,0
2L	16795831	2L_16795831_SNP	T	A	2962.77	.	AC=2;AF=1.00;AN=2;DB;DP=67;ExcessHet=3.0103;FS=0.000;MLEAC=2;MLEAF=1.00;MQ=43.53;QD=27.40;SOR=1.318	GT:AD:DP:GQ:PL	1/1:0,67:67:99:2991,205,0
2L	16795839	2L_16795839_SNP	A	C	2993.77	.	AC=2;AF=1.00;AN=2;DB;DP=69;ExcessHet=3.0103;FS=0.000;MLEAC=2;MLEAF=1.00;MQ=43.46;QD=28.56;SOR=1.478	GT:AD:DP:GQ:PL	1/1:0,69:69:99:3022,208,0
2L	16795858	.	C	CACA	3359.73	.	AC=2;AF=1.00;AN=2;DP=75;ExcessHet=3.0103;FS=0.000;MLEAC=2;MLEAF=1.00;MQ=43.40;QD=28.05;SOR=1.673	GT:AD:DP:GQ:PL	1/1:0,75:75:99:3397,229,0
2L	16795863	2L_16795863_SNP	C	T	3302.77	.	AC=2;AF=1.00;AN=2;DB;DP=75;ExcessHet=3.0103;FS=0.000;MLEAC=2;MLEAF=1.00;MQ=43.40;QD=24.79;SOR=1.578	GT:AD:DP:GQ:PL	1/1:0,75:75:99:3331,226,0
2L	16795899	2L_16795899_SNP	T	C	2097.77	.	AC=2;AF=1.00;AN=2;BaseQRankSum=-1.801;ClippingRankSum=0.000;DB;DP=78;ExcessHet=3.0103;FS=4.449;MLEAC=2;MLEAF=1.00;MQ=43.52;MQRankSum=-0.538;QD=26.89;ReadPosRankSum=0.712;SOR=1.272	GT:AD:DP:GQ:PL	1/1:1,77:78:99:2126,204,0
2L	16796046	.	T	TGA	2750.73	.	AC=2;AF=1.00;AN=2;DP=60;ExcessHet=3.0103;FS=0.000;MLEAC=2;MLEAF=1.00;MQ=43.24;QD=28.50;SOR=1.421	GT:AD:DP:GQ:PL	1/1:0,59:59:99:2788,187,0
2L	16796047	.	T	TG	2795.73	.	AC=2;AF=1.00;AN=2;DP=60;ExcessHet=3.0103;FS=0.000;MLEAC=2;MLEAF=1.00;MQ=43.24;QD=25.94;SOR=1.460	GT:AD:DP:GQ:PL	1/1:0,60:60:99:2833,190,0
2L	16796049	.	A	AAAATG	2930.73	.	AC=2;AF=1.00;AN=2;DP=62;ExcessHet=3.0103;FS=0.000;MLEAC=2;MLEAF=1.00;MQ=43.27;QD=32.09;SOR=1.329	GT:AD:DP:GQ:PL	1/1:0,62:62:99:2968,199,0
2L	16796066	.	GT	G	2684.73	.	AC=2;AF=1.00;AN=2;DP=63;ExcessHet=3.0103;FS=0.000;MLEAC=2;MLEAF=1.00;MQ=43.31;QD=30.30;SOR=1.179	GT:AD:DP:GQ:PL	1/1:0,63:63:99:2722,189,0
2L	16796121	2L_16796121_SNP	G	T	1872.77	.	AC=2;AF=1.00;AN=2;DB;DP=68;ExcessHet=3.0103;FS=0.000;MLEAC=2;MLEAF=1.00;MQ=43.68;QD=27.54;SOR=0.880	GT:AD:DP:GQ:PL	1/1:0,68:68:99:1901,204,0
2L	16796198	2L_16796198_SNP	A	G	1934.77	.	AC=2;AF=1.00;AN=2;DB;DP=70;ExcessHet=3.0103;FS=0.000;MLEAC=2;MLEAF=1.00;MQ=43.97;QD=27.64;SOR=0.693	GT:AD:DP:GQ:PL	1/1:0,70:70:99:1963,210,0
2L	16796268	2L_16796268_SNP	T	C	2132.77	.	AC=2;AF=1.00;AN=2;DB;DP=77;ExcessHet=3.0103;FS=0.000;MLEAC=2;MLEAF=1.00;MQ=43.97;QD=27.70;SOR=1.150	GT:AD:DP:GQ:PL	1/1:0,77:77:99:2161,230,0
2L	16796288	2L_16796288_SNP	G	C	2067.77	.	AC=2;AF=1.00;AN=2;DB;DP=76;ExcessHet=3.0103;FS=0.000;MLEAC=2;MLEAF=1.00;MQ=43.97;QD=27.21;SOR=1.194	GT:AD:DP:GQ:PL	1/1:0,76:76:99:2096,227,0
2L	16796326	2L_16796326_SNP	A	G	1989.77	.	AC=2;AF=1.00;AN=2;DB;DP=73;ExcessHet=3.0103;FS=0.000;MLEAC=2;MLEAF=1.00;MQ=43.97;QD=27.26;SOR=1.179	GT:AD:DP:GQ:PL	1/1:0,73:73:99:2018,219,0
2L	16796377	.	CA	C	1290.73	.	AC=2;AF=1.00;AN=2;DP=67;ExcessHet=3.0103;FS=0.000;MLEAC=2;MLEAF=1.00;MQ=44.00;QD=20.82;SOR=0.693	GT:AD:DP:GQ:PL	1/1:0,62:62:99:1328,185,0
2L	16796489	2L_16796489_SNP	T	C	1911.77	.	AC=2;AF=1.00;AN=2;DB;DP=70;ExcessHet=3.0103;FS=0.000;MLEAC=2;MLEAF=1.00;MQ=44.00;QD=27.31;SOR=1.244	GT:AD:DP:GQ:PL	1/1:0,70:70:99:1940,209,0
2L	16796507	2L_16796507_SNP	T	A	2087.77	.	AC=2;AF=1.00;AN=2;DB;DP=76;ExcessHet=3.0103;FS=0.000;MLEAC=2;MLEAF=1.00;MQ=44.00;QD=27.47;SOR=0.920	GT:AD:DP:GQ:PL	1/1:0,76:76:99:2116,228,0
2L	16796640	2L_16796640_SNP	A	G	2123.77	.	AC=2;AF=1.00;AN=2;DB;DP=79;ExcessHet=3.0103;FS=0.000;MLEAC=2;MLEAF=1.00;MQ=43.91;QD=27.23;SOR=1.179	GT:AD:DP:GQ:PL	1/1:0,78:78:99:2152,233,0
2L	16796846	2L_16796846_SNP	G	T	2133.77	.	AC=2;AF=1.00;AN=2;DB;DP=78;ExcessHet=3.0103;FS=0.000;MLEAC=2;MLEAF=1.00;MQ=44.00;QD=27.36;SOR=1.108	GT:AD:DP:GQ:PL	1/1:0,78:78:99:2162,233,0
2L	16796930	2L_16796930_SNP	T	A	1931.77	.	AC=2;AF=1.00;AN=2;BaseQRankSum=1.514;ClippingRankSum=0.000;DB;DP=71;ExcessHet=3.0103;FS=3.072;MLEAC=2;MLEAF=1.00;MQ=44.00;MQRankSum=0.000;QD=27.21;ReadPosRankSum=1.644;SOR=0.313	GT:AD:DP:GQ:PL	1/1:1,70:71:99:1960,186,0
2L	16796971	2L_16796971_SNP	C	G	2010.77	.	AC=2;AF=1.00;AN=2;DB;DP=72;ExcessHet=3.0103;FS=0.000;MLEAC=2;MLEAF=1.00;MQ=44.00;QD=28.32;SOR=0.721	GT:AD:DP:GQ:PL	1/1:0,71:71:99:2039,213,0
2L	16797199	2L_16797199_SNP	T	C	1831.77	.	AC=2;AF=1.00;AN=2;DB;DP=66;ExcessHet=3.0103;FS=0.000;MLEAC=2;MLEAF=1.00;MQ=44.00;QD=27.75;SOR=0.886	GT:AD:DP:GQ:PL	1/1:0,66:66:99:1860,198,0
2L	16797437	2L_16797437_SNP	G	C	2102.77	.	AC=2;AF=1.00;AN=2;BaseQRankSum=1.677;ClippingRankSum=0.000;DB;DP=80;ExcessHet=3.0103;FS=3.066;MLEAC=2;MLEAF=1.00;MQ=43.98;MQRankSum=0.000;QD=26.62;ReadPosRankSum=-0.601;SOR=0.304	GT:AD:DP:GQ:PL	1/1:1,78:79:99:2131,226,0
2L	16797685	2L_16797685_SNP	G	A	1699.77	.	AC=2;AF=1.00;AN=2;DB;DP=62;ExcessHet=3.0103;FS=0.000;MLEAC=2;MLEAF=1.00;MQ=43.72;QD=27.42;SOR=0.899	GT:AD:DP:GQ:PL	1/1:0,62:62:99:1728,186,0
2L	16797864	.	G	GAAAT	2707.73	.	AC=2;AF=1.00;AN=2;DP=63;ExcessHet=3.0103;FS=0.000;MLEAC=2;MLEAF=1.00;MQ=43.76;QD=31.17;SOR=1.022	GT:AD:DP:GQ:PL	1/1:0,61:61:99:2745,183,0
2L	16798339	2L_16798339_SNP	G	C	2374.77	.	AC=2;AF=1.00;AN=2;DB;DP=57;ExcessHet=3.0103;FS=0.000;MLEAC=2;MLEAF=1.00;MQ=43.97;QD=30.83;SOR=0.728	GT:AD:DP:GQ:PL	1/1:0,57:57:99:2403,172,0
2L	16798359	.	AAAATAT	A	2537.73	.	AC=2;AF=1.00;AN=2;DP=56;ExcessHet=3.0103;FS=0.000;MLEAC=2;MLEAF=1.00;MQ=43.90;QD=32.68;SOR=0.922	GT:AD:DP:GQ:PL	1/1:0,56:56:99:2575,175,0
2L	16798372	.	AAAAT	A	2463.73	.	AC=2;AF=1.00;AN=2;DP=56;ExcessHet=3.0103;FS=0.000;MLEAC=2;MLEAF=1.00;MQ=43.90;QD=33.11;SOR=0.841	GT:AD:DP:GQ:PL	1/1:0,56:56:99:2501,172,0
2L	16798406	2L_16798406_SNP	C	T	2600.77	.	AC=2;AF=1.00;AN=2;DB;DP=59;ExcessHet=3.0103;FS=0.000;MLEAC=2;MLEAF=1.00;MQ=43.90;QD=26.52;SOR=0.726	GT:AD:DP:GQ:PL	1/1:0,59:59:99:2629,184,0
2L	16798421	2L_16798421_SNP	C	A	2679.77	.	AC=2;AF=1.00;AN=2;DB;DP=64;ExcessHet=3.0103;FS=0.000;MLEAC=2;MLEAF=1.00;MQ=43.88;QD=32.65;SOR=0.693	GT:AD:DP:GQ:PL	1/1:0,64:64:99:2708,193,0
2L	16798494	.	GT	G	2534.73	.	AC=2;AF=1.00;AN=2;BaseQRankSum=1.648;ClippingRankSum=0.000;DP=61;ExcessHet=3.0103;FS=3.158;MLEAC=2;MLEAF=1.00;MQ=43.87;MQRankSum=3.808;QD=36.34;ReadPosRankSum=0.693;SOR=0.384	GT:AD:DP:GQ:PL	1/1:1,59:60:99:2572,139,0
2L	16798509	2L_16798509_SNP	C	G	2553.77	.	AC=2;AF=1.00;AN=2;BaseQRankSum=1.740;ClippingRankSum=0.000;DB;DP=60;ExcessHet=3.0103;FS=3.158;MLEAC=2;MLEAF=1.00;MQ=43.93;MQRankSum=5.478;QD=29.90;ReadPosRankSum=-0.434;SOR=0.384	GT:AD:DP:GQ:PL	1/1:1,59:60:99:2582,142,0
2L	16798609	2L_16798609_SNP	A	C	1890.77	.	AC=2;AF=1.00;AN=2;DB;DP=70;ExcessHet=3.0103;FS=0.000;MLEAC=2;MLEAF=1.00;MQ=43.92;QD=27.01;SOR=0.750	GT:AD:DP:GQ:PL	1/1:0,70:70:99:1919,209,0
2L	16798628	.	A	C	3131.77	.	AC=2;AF=1.00;AN=2;DP=71;ExcessHet=3.0103;FS=0.000;MLEAC=2;MLEAF=1.00;MQ=43.85;QD=26.90;SOR=0.779	GT:AD:DP:GQ:PL	1/1:0,71:71:99:3160,214,0
2L	16798629	.	A	C	3131.77	.	AC=2;AF=1.00;AN=2;DP=71;ExcessHet=3.0103;FS=0.000;MLEAC=2;MLEAF=1.00;MQ=43.85;QD=31.91;SOR=0.779	GT:AD:DP:GQ:PL	1/1:0,71:71:99:3160,214,0
2L	16798763	2L_16798763_SNP	C	A	1740.77	.	AC=2;AF=1.00;AN=2;DB;DP=64;ExcessHet=3.0103;FS=0.000;MLEAC=2;MLEAF=1.00;MQ=43.86;QD=27.20;SOR=0.693	GT:AD:DP:GQ:PL	1/1:0,64:64:99:1769,190,0
2L	16798796	.	T	A	880.73	.	AC=2;AF=1.00;AN=2;BaseQRankSum=-0.276;ClippingRankSum=0.000;DP=64;ExcessHet=3.0103;FS=2.122;MLEAC=2;MLEAF=1.00;MQ=43.91;MQRankSum=-0.343;QD=15.45;ReadPosRankSum=-0.500;SOR=0.238	GT:AD:DP:GQ:PL	1/1:4,53:57:86:918,86,0
2L	16798797	.	A	T	1165.73	.	AC=2;AF=1.00;AN=2;BaseQRankSum=1.290;ClippingRankSum=0.000;DP=62;ExcessHet=3.0103;FS=0.000;MLEAC=2;MLEAF=1.00;MQ=43.91;MQRankSum=-0.095;QD=20.45;SOR=0.252	GT:AD:DP:GQ:PL	1/1:1,56:57:99:1203,151,0
2L	16798950	2L_16798950_SNP	G	A	2000.77	.	AC=2;AF=1.00;AN=2;DB;DP=73;ExcessHet=3.0103;FS=0.000;MLEAC=2;MLEAF=1.00;MQ=44.00;QD=27.41;SOR=0.720	GT:AD:DP:GQ:PL	1/1:0,73:73:99:2029,219,0
2L	16798982	2L_16798982_SNP	G	A	2212.77	.	AC=2;AF=1.00;AN=2;DB;DP=79;ExcessHet=3.0103;FS=0.000;MLEAC=2;MLEAF=1.00;MQ=44.00;QD=28.01;SOR=1.207	GT:AD:DP:GQ:PL	1/1:0,79:79:99:2241,236,0
2L	16799555	2L_16799555_SNP	T	A	2649.77	.	AC=2;AF=1.00;AN=2;DB;DP=94;ExcessHet=3.0103;FS=0.000;MLEAC=2;MLEAF=1.00;MQ=44.00;QD=28.19;SOR=1.029	GT:AD:DP:GQ:PL	1/1:0,94:94:99:2678,282,0
2L	16799837	.	A	T	1485.77	.	AC=2;AF=1.00;AN=2;DP=53;ExcessHet=3.0103;FS=0.000;MLEAC=2;MLEAF=1.00;MQ=44.00;QD=28.03;SOR=0.808	GT:AD:DP:GQ:PL	1/1:0,53:53:99:1514,159,0
2L	16800484	2L_16800484_SNP	A	G	1555.77	.	AC=2;AF=1.00;AN=2;DB;DP=57;ExcessHet=3.0103;FS=0.000;MLEAC=2;MLEAF=1.00;MQ=43.15;QD=27.78;SOR=0.765	GT:AD:DP:GQ:PL	1/1:0,56:56:99:1584,168,0
2L	16800532	.	TCAATTGACTGACTGAA	T	2487.73	.	AC=2;AF=1.00;AN=2;DP=60;ExcessHet=3.0103;FS=0.000;MLEAC=2;MLEAF=1.00;MQ=42.78;QD=31.03;SOR=0.728	GT:AD:DP:GQ:PL	1/1:0,57:57:99:2525,172,0
2L	16800556	2L_16800556_SNP	T	A	2486.77	.	AC=2;AF=1.00;AN=2;DB;DP=54;ExcessHet=3.0103;FS=0.000;MLEAC=2;MLEAF=1.00;MQ=42.64;QD=35.00;SOR=0.767	GT:AD:DP:GQ:PL	1/1:0,54:54:99:2515,169,0
2L	16800564	2L_16800564_SNP	T	A	2356.77	.	AC=2;AF=1.00;AN=2;DB;DP=50;ExcessHet=3.0103;FS=0.000;MLEAC=2;MLEAF=1.00;MQ=42.57;QD=25.77;SOR=0.859	GT:AD:DP:GQ:PL	1/1:0,50:50:99:2385,160,0
2L	16800569	2L_16800569_SNP	T	A	2356.77	.	AC=2;AF=1.00;AN=2;DB;DP=52;ExcessHet=3.0103;FS=0.000;MLEAC=2;MLEAF=1.00;MQ=42.63;QD=30.74;SOR=0.693	GT:AD:DP:GQ:PL	1/1:0,52:52:99:2385,160,0
2L	16800572	2L_16800572_SNP	A	T	2311.77	.	AC=2;AF=1.00;AN=2;DB;DP=52;ExcessHet=3.0103;FS=0.000;MLEAC=2;MLEAF=1.00;MQ=42.63;QD=32.19;SOR=0.693	GT:AD:DP:GQ:PL	1/1:0,52:52:99:2340,157,0
2L	16800573	2L_16800573_SNP	A	T	2311.77	.	AC=2;AF=1.00;AN=2;DB;DP=52;ExcessHet=3.0103;FS=0.000;MLEAC=2;MLEAF=1.00;MQ=42.63;QD=30.22;SOR=0.693	GT:AD:DP:GQ:PL	1/1:0,52:52:99:2340,157,0
2L	16800582	2L_16800582_SNP	C	T	2626.77	.	AC=2;AF=1.00;AN=2;DB;DP=59;ExcessHet=3.0103;FS=0.000;MLEAC=2;MLEAF=1.00;MQ=42.74;QD=20.23;SOR=0.836	GT:AD:DP:GQ:PL	1/1:0,58:58:99:2655,178,0
2L	16800591	2L_16800591_SNP	G	A	2626.77	.	AC=2;AF=1.00;AN=2;DB;DP=60;ExcessHet=3.0103;FS=0.000;MLEAC=2;MLEAF=1.00;MQ=42.76;QD=29.31;SOR=0.871	GT:AD:DP:GQ:PL	1/1:0,59:59:99:2655,178,0
2L	16800595	2L_16800595_SNP	T	G	2536.77	.	AC=2;AF=1.00;AN=2;DB;DP=58;ExcessHet=3.0103;FS=0.000;MLEAC=2;MLEAF=1.00;MQ=42.76;QD=26.14;SOR=0.960	GT:AD:DP:GQ:PL	1/1:0,57:57:99:2565,172,0
2L	16800615	2L_16800615_SNP	A	G	2517.77	.	AC=2;AF=1.00;AN=2;DB;DP=60;ExcessHet=3.0103;FS=0.000;MLEAC=2;MLEAF=1.00;MQ=42.92;QD=25.91;SOR=0.726	GT:AD:DP:GQ:PL	1/1:0,59:59:99:2546,180,0
2L	16800735	2L_16800735_SNP	A	T	1819.77	.	AC=2;AF=1.00;AN=2;DB;DP=67;ExcessHet=3.0103;FS=0.000;MLEAC=2;MLEAF=1.00;MQ=43.52;QD=28.00;SOR=0.787	GT:AD:DP:GQ:PL	1/1:0,65:65:99:1848,195,0
2L	16800781	2L_16800781_SNP	C	A	1805.77	.	AC=2;AF=1.00;AN=2;BaseQRankSum=1.811;ClippingRankSum=0.000;DB;DP=66;ExcessHet=3.0103;FS=4.046;MLEAC=2;MLEAF=1.00;MQ=43.48;MQRankSum=1.687;QD=27.36;ReadPosRankSum=-0.454;SOR=1.007	GT:AD:DP:GQ:PL	1/1:1,65:66:99:1834,188,0
2L	16800868	2L_16800868_SNP	G	A	1875.77	.	AC=2;AF=1.00;AN=2;DB;DP=66;ExcessHet=3.0103;FS=0.000;MLEAC=2;MLEAF=1.00;MQ=43.65;QD=28.42;SOR=0.693	GT:AD:DP:GQ:PL	1/1:0,66:66:99:1904,198,0
2L	16801029	2L_16801029_SNP	G	A	1884.77	.	AC=2;AF=1.00;AN=2;DB;DP=69;ExcessHet=3.0103;FS=0.000;MLEAC=2;MLEAF=1.00;MQ=43.60;QD=27.32;SOR=0.781	GT:AD:DP:GQ:PL	1/1:0,69:69:99:1913,206,0
2L	16801051	2L_16801051_SNP	G	T	1659.77	.	AC=2;AF=1.00;AN=2;DB;DP=63;ExcessHet=3.0103;FS=0.000;MLEAC=2;MLEAF=1.00;MQ=43.68;QD=26.35;SOR=0.724	GT:AD:DP:GQ:PL	1/1:0,63:63:99:1688,187,0
2L	16801168	2L_16801168_SNP	C	T	2245.77	.	AC=2;AF=1.00;AN=2;DB;DP=80;ExcessHet=3.0103;FS=0.000;MLEAC=2;MLEAF=1.00;MQ=44.00;QD=28.43;SOR=0.824	GT:AD:DP:GQ:PL	1/1:0,79:79:99:2274,239,0
2L	16801269	2L_16801269_SNP	T	G	1853.77	.	AC=2;AF=1.00;AN=2;DB;DP=69;ExcessHet=3.0103;FS=0.000;MLEAC=2;MLEAF=1.00;MQ=43.89;QD=26.87;SOR=1.054	GT:AD:DP:GQ:PL	1/1:0,69:69:99:1882,205,0
2L	16801561	.	TA	T	1010.73	.	AC=2;AF=1.00;AN=2;BaseQRankSum=0.236;ClippingRankSum=0.000;DP=71;ExcessHet=3.0103;FS=3.084;MLEAC=2;MLEAF=1.00;MQ=44.00;MQRankSum=0.000;QD=15.79;ReadPosRankSum=1.833;SOR=0.105	GT:AD:DP:GQ:PL	1/1:2,62:64:99:1048,145,0
2L	16801683	.	T	TGCC	4032.73	.	AC=2;AF=1.00;AN=2;DP=92;ExcessHet=3.0103;FS=0.000;MLEAC=2;MLEAF=1.00;MQ=44.00;QD=27.77;SOR=1.255	GT:AD:DP:GQ:PL	1/1:0,91:91:99:4070,277,0
2L	16802713	2L_16802713_SNP	A	G	1285.77	.	AC=2;AF=1.00;AN=2;DB;DP=47;ExcessHet=3.0103;FS=0.000;MLEAC=2;MLEAF=1.00;MQ=43.88;QD=27.36;SOR=1.251	GT:AD:DP:GQ:PL	1/1:0,47:47:99:1314,141,0
2L	16802755	2L_16802755_SNP	G	C	1057.77	.	AC=2;AF=1.00;AN=2;DB;DP=42;ExcessHet=3.0103;FS=0.000;MLEAC=2;MLEAF=1.00;MQ=43.86;QD=25.18;SOR=1.259	GT:AD:DP:GQ:PL	1/1:0,42:42:99:1086,125,0
2L	16802785	2L_16802785_SNP	T	A	1137.77	.	AC=2;AF=1.00;AN=2;DB;DP=43;ExcessHet=3.0103;FS=0.000;MLEAC=2;MLEAF=1.00;MQ=43.95;QD=26.46;SOR=1.179	GT:AD:DP:GQ:PL	1/1:0,43:43:99:1166,128,0
2L	16802874	2L_16802874_SNP	T	A	1501.77	.	AC=2;AF=1.00;AN=2;DB;DP=53;ExcessHet=3.0103;FS=0.000;MLEAC=2;MLEAF=1.00;MQ=44.00;QD=28.34;SOR=1.287	GT:AD:DP:GQ:PL	1/1:0,53:53:99:1530,159,0
2L	16802890	2L_16802890_SNP	G	C	1463.77	.	AC=2;AF=1.00;AN=2;DB;DP=53;ExcessHet=3.0103;FS=0.000;MLEAC=2;MLEAF=1.00;MQ=44.00;QD=27.62;SOR=1.287	GT:AD:DP:GQ:PL	1/1:0,53:53:99:1492,159,0
2L	16802929	2L_16802929_SNP	T	C	2602.77	.	AC=2;AF=1.00;AN=2;DB;DP=57;ExcessHet=3.0103;FS=0.000;MLEAC=2;MLEAF=1.00;MQ=44.00;QD=29.45;SOR=1.569	GT:AD:DP:GQ:PL	1/1:0,57:57:99:2631,178,0
2L	16802938	2L_16802938_SNP	C	T	2737.77	.	AC=2;AF=1.00;AN=2;DB;DP=61;ExcessHet=3.0103;FS=0.000;MLEAC=2;MLEAF=1.00;MQ=44.00;QD=27.62;SOR=1.727	GT:AD:DP:GQ:PL	1/1:0,61:61:99:2766,187,0
2L	16802940	2L_16802940_SNP	A	G	2706.77	.	AC=2;AF=1.00;AN=2;DB;DP=61;ExcessHet=3.0103;FS=0.000;MLEAC=2;MLEAF=1.00;MQ=44.00;QD=26.36;SOR=1.727	GT:AD:DP:GQ:PL	1/1:0,61:61:99:2735,184,0
2L	16803175	2L_16803175_SNP	T	G	1746.77	.	AC=2;AF=1.00;AN=2;DB;DP=63;ExcessHet=3.0103;FS=0.000;MLEAC=2;MLEAF=1.00;MQ=44.00;QD=27.73;SOR=1.802	GT:AD:DP:GQ:PL	1/1:0,63:63:99:1775,189,0
2L	16803260	2L_16803260_SNP	A	T	1285.77	.	AC=2;AF=1.00;AN=2;DB;DP=49;ExcessHet=3.0103;FS=0.000;MLEAC=2;MLEAF=1.00;MQ=44.00;QD=26.79;SOR=1.067	GT:AD:DP:GQ:PL	1/1:0,48:48:99:1314,143,0
2L	16803473	.	A	T	721.77	.	AC=2;AF=1.00;AN=2;DP=29;ExcessHet=3.0103;FS=0.000;MLEAC=2;MLEAF=1.00;MQ=44.00;QD=25.78;SOR=1.382	GT:AD:DP:GQ:PL	1/1:0,28:28:83:750,83,0
2L	16803492	2L_16803492_SNP	A	T	856.77	.	AC=2;AF=1.00;AN=2;DB;DP=33;ExcessHet=3.0103;FS=0.000;MLEAC=2;MLEAF=1.00;MQ=44.00;QD=26.77;SOR=0.818	GT:AD:DP:GQ:PL	1/1:0,32:32:96:885,96,0
2L	16803519	2L_16803519_SNP	G	T	1071.77	.	AC=2;AF=1.00;AN=2;DB;DP=41;ExcessHet=3.0103;FS=0.000;MLEAC=2;MLEAF=1.00;MQ=43.95;QD=26.79;SOR=0.693	GT:AD:DP:GQ:PL	1/1:0,40:40:99:1100,119,0
2L	16803632	2L_16803632_SNP	C	T	1405.77	.	AC=2;AF=1.00;AN=2;BaseQRankSum=1.752;ClippingRankSum=0.000;DB;DP=52;ExcessHet=3.0103;FS=5.119;MLEAC=2;MLEAF=1.00;MQ=43.96;MQRankSum=0.000;QD=27.03;ReadPosRankSum=2.006;SOR=1.722	GT:AD:DP:GQ:PL	1/1:1,51:52:99:1434,132,0
2L	16803684	2L_16803684_SNP	C	T	1340.77	.	AC=2;AF=1.00;AN=2;DB;DP=51;ExcessHet=3.0103;FS=0.000;MLEAC=2;MLEAF=1.00;MQ=44.00;QD=26.82;SOR=0.952	GT:AD:DP:GQ:PL	1/1:0,50:50:99:1369,149,0
2L	16803711	2L_16803711_SNP	G	T	2429.77	.	AC=2;AF=1.00;AN=2;DB;DP=57;ExcessHet=3.0103;FS=0.000;MLEAC=2;MLEAF=1.00;MQ=44.00;QD=26.39;SOR=1.047	GT:AD:DP:GQ:PL	1/1:0,57:57:99:2458,171,0
2L	16803712	2L_16803712_SNP	A	G	2429.77	.	AC=2;AF=1.00;AN=2;DB;DP=57;ExcessHet=3.0103;FS=0.000;MLEAC=2;MLEAF=1.00;MQ=44.00;QD=31.10;SOR=1.047	GT:AD:DP:GQ:PL	1/1:0,57:57:99:2458,171,0
2L	16803733	2L_16803733_SNP	A	G	1391.77	.	AC=2;AF=1.00;AN=2;DB;DP=52;ExcessHet=3.0103;FS=0.000;MLEAC=2;MLEAF=1.00;MQ=44.00;QD=26.76;SOR=0.693	GT:AD:DP:GQ:PL	1/1:0,52:52:99:1420,155,0
2L	16803756	2L_16803756_SNP	A	C	1781.77	.	AC=2;AF=1.00;AN=2;DB;DP=65;ExcessHet=3.0103;FS=0.000;MLEAC=2;MLEAF=1.00;MQ=44.00;QD=27.41;SOR=0.854	GT:AD:DP:GQ:PL	1/1:0,65:65:99:1810,195,0
2L	16803964	2L_16803964_SNP	C	T	2361.77	.	AC=2;AF=1.00;AN=2;DB;DP=84;ExcessHet=3.0103;FS=0.000;MLEAC=2;MLEAF=1.00;MQ=43.93;QD=28.80;SOR=0.793	GT:AD:DP:GQ:PL	1/1:0,82:82:99:2390,246,0
2L	16804006	2L_16804006_SNP	C	A	2158.77	.	AC=2;AF=1.00;AN=2;DB;DP=77;ExcessHet=3.0103;FS=0.000;MLEAC=2;MLEAF=1.00;MQ=43.94;QD=28.04;SOR=1.012	GT:AD:DP:GQ:PL	1/1:0,77:77:99:2187,230,0
2L	16804024	2L_16804024_SNP	A	G	1914.77	.	AC=2;AF=1.00;AN=2;DB;DP=71;ExcessHet=3.0103;FS=0.000;MLEAC=2;MLEAF=1.00;MQ=43.93;QD=26.97;SOR=1.042	GT:AD:DP:GQ:PL	1/1:0,71:71:99:1943,212,0
2L	16804417	2L_16804417_SNP	T	G	1467.77	.	AC=2;AF=1.00;AN=2;DB;DP=52;ExcessHet=3.0103;FS=0.000;MLEAC=2;MLEAF=1.00;MQ=43.87;QD=28.23;SOR=0.853	GT:AD:DP:GQ:PL	1/1:0,52:52:99:1496,156,0
2L	16804465	2L_16804465_SNP	A	T	2704.77	.	AC=2;AF=1.00;AN=2;DB;DP=62;ExcessHet=3.0103;FS=0.000;MLEAC=2;MLEAF=1.00;MQ=43.73;QD=28.23;SOR=0.725	GT:AD:DP:GQ:PL	1/1:0,61:61:99:2733,187,0
2L	16804476	2L_16804476_SNP	A	C	2896.77	.	AC=2;AF=1.00;AN=2;DB;DP=66;ExcessHet=3.0103;FS=0.000;MLEAC=2;MLEAF=1.00;MQ=43.75;QD=26.06;SOR=1.000	GT:AD:DP:GQ:PL	1/1:0,65:65:99:2925,196,0
2L	16804479	.	TAA	T	2887.73	.	AC=2;AF=1.00;AN=2;DP=65;ExcessHet=3.0103;FS=0.000;MLEAC=2;MLEAF=1.00;MQ=43.74;QD=29.45;SOR=0.966	GT:AD:DP:GQ:PL	1/1:0,64:64:99:2925,196,0
2L	16804498	2L_16804498_SNP	C	T	2851.77	.	AC=2;AF=1.00;AN=2;DB;DP=64;ExcessHet=3.0103;FS=0.000;MLEAC=2;MLEAF=1.00;MQ=43.74;QD=25.95;SOR=1.092	GT:AD:DP:GQ:PL	1/1:0,63:63:99:2880,193,0
2L	16804503	2L_16804503_SNP	C	T	2986.77	.	AC=2;AF=1.00;AN=2;DB;DP=64;ExcessHet=3.0103;FS=0.000;MLEAC=2;MLEAF=1.00;MQ=43.74;QD=29.79;SOR=0.933	GT:AD:DP:GQ:PL	1/1:0,63:63:99:3015,202,0
2L	16804504	2L_16804504_SNP	A	C	2986.77	.	AC=2;AF=1.00;AN=2;DB;DP=64;ExcessHet=3.0103;FS=0.000;MLEAC=2;MLEAF=1.00;MQ=43.74;QD=26.53;SOR=0.933	GT:AD:DP:GQ:PL	1/1:0,63:63:99:3015,202,0
2L	16804513	2L_16804513_SNP	T	A	3031.77	.	AC=2;AF=1.00;AN=2;DB;DP=67;ExcessHet=3.0103;FS=0.000;MLEAC=2;MLEAF=1.00;MQ=43.75;QD=26.12;SOR=1.112	GT:AD:DP:GQ:PL	1/1:0,66:66:99:3060,205,0
2L	16804516	2L_16804516_SNP	A	T	3121.77	.	AC=2;AF=1.00;AN=2;DB;DP=70;ExcessHet=3.0103;FS=0.000;MLEAC=2;MLEAF=1.00;MQ=43.76;QD=31.08;SOR=1.054	GT:AD:DP:GQ:PL	1/1:0,69:69:99:3150,211,0
2L	16804538	2L_16804538_SNP	A	C	3349.77	.	AC=2;AF=1.00;AN=2;DB;DP=75;ExcessHet=3.0103;FS=0.000;MLEAC=2;MLEAF=1.00;MQ=43.75;QD=35.96;SOR=1.061	GT:AD:DP:GQ:PL	1/1:0,74:74:99:3378,229,0
2L	16804548	2L_16804548_SNP	T	A	3278.77	.	AC=2;AF=1.00;AN=2;DB;DP=74;ExcessHet=3.0103;FS=0.000;MLEAC=2;MLEAF=1.00;MQ=43.75;QD=26.33;SOR=1.340	GT:AD:DP:GQ:PL	1/1:0,73:73:99:3307,226,0
2L	16804853	2L_16804853_SNP	A	G	1480.77	.	AC=2;AF=1.00;AN=2;DB;DP=57;ExcessHet=3.0103;FS=0.000;MLEAC=2;MLEAF=1.00;MQ=43.93;QD=25.98;SOR=0.877	GT:AD:DP:GQ:PL	1/1:0,57:57:99:1509,169,0
2L	16804956	2L_16804956_SNP	C	T	1813.77	.	AC=2;AF=1.00;AN=2;DB;DP=66;ExcessHet=3.0103;FS=0.000;MLEAC=2;MLEAF=1.00;MQ=43.97;QD=27.48;SOR=0.886	GT:AD:DP:GQ:PL	1/1:0,66:66:99:1842,197,0
2L	16804985	2L_16804985_SNP	G	A	2818.77	.	AC=2;AF=1.00;AN=2;DB;DP=67;ExcessHet=3.0103;FS=0.000;MLEAC=2;MLEAF=1.00;MQ=44.00;QD=28.27;SOR=0.784	GT:AD:DP:GQ:PL	1/1:0,67:67:99:2847,202,0
2L	16805001	.	CA	C	2995.73	.	AC=2;AF=1.00;AN=2;DP=64;ExcessHet=3.0103;FS=0.000;MLEAC=2;MLEAF=1.00;MQ=44.00;QD=27.86;SOR=0.756	GT:AD:DP:GQ:PL	1/1:0,64:64:99:3033,208,0
2L	16805012	.	GAA	G	3032.73	.	AC=2;AF=1.00;AN=2;DP=70;ExcessHet=3.0103;FS=0.000;MLEAC=2;MLEAF=1.00;MQ=44.00;QD=31.28;SOR=0.750	GT:AD:DP:GQ:PL	1/1:0,70:70:99:3070,211,0
2L	16805258	2L_16805258_SNP	T	G	2340.77	.	AC=2;AF=1.00;AN=2;DB;DP=55;ExcessHet=3.0103;FS=0.000;MLEAC=2;MLEAF=1.00;MQ=43.93;QD=26.51;SOR=0.884	GT:AD:DP:GQ:PL	1/1:0,55:55:99:2369,166,0
2L	16805272	2L_16805272_SNP	A	C	2345.77	.	AC=2;AF=1.00;AN=2;DB;DP=51;ExcessHet=3.0103;FS=0.000;MLEAC=2;MLEAF=1.00;MQ=43.92;QD=21.77;SOR=0.900	GT:AD:DP:GQ:PL	1/1:0,51:51:99:2374,163,0
2L	16805279	2L_16805279_SNP	T	A	2311.77	.	AC=2;AF=1.00;AN=2;DB;DP=52;ExcessHet=3.0103;FS=0.000;MLEAC=2;MLEAF=1.00;MQ=43.92;QD=29.94;SOR=0.770	GT:AD:DP:GQ:PL	1/1:0,52:52:99:2340,157,0
2L	16805282	2L_16805282_SNP	A	G	2340.77	.	AC=2;AF=1.00;AN=2;DB;DP=52;ExcessHet=3.0103;FS=0.000;MLEAC=2;MLEAF=1.00;MQ=43.92;QD=28.18;SOR=0.770	GT:AD:DP:GQ:PL	1/1:0,52:52:99:2369,160,0
2L	16805297	2L_16805297_SNP	G	A	2380.77	.	AC=2;AF=1.00;AN=2;DB;DP=56;ExcessHet=3.0103;FS=0.000;MLEAC=2;MLEAF=1.00;MQ=43.90;QD=28.79;SOR=0.765	GT:AD:DP:GQ:PL	1/1:0,56:56:99:2409,169,0
2L	16805404	2L_16805404_SNP	G	A	2565.77	.	AC=2;AF=1.00;AN=2;DB;DP=60;ExcessHet=3.0103;FS=0.000;MLEAC=2;MLEAF=1.00;MQ=44.00;QD=25.30;SOR=0.693	GT:AD:DP:GQ:PL	1/1:0,60:60:99:2594,181,0
2L	16805425	2L_16805425_SNP	A	G	2562.77	.	AC=2;AF=1.00;AN=2;DB;DP=60;ExcessHet=3.0103;FS=0.000;MLEAC=2;MLEAF=1.00;MQ=44.00;QD=32.49;SOR=0.693	GT:AD:DP:GQ:PL	1/1:0,60:60:99:2591,181,0
2L	16809314	2L_16809314_SNP	T	A	1344.77	.	AC=2;AF=1.00;AN=2;DB;DP=48;ExcessHet=3.0103;FS=0.000;MLEAC=2;MLEAF=1.00;MQ=44.00;QD=28.02;SOR=0.776	GT:AD:DP:GQ:PL	1/1:0,48:48:99:1373,144,0
2L	16809338	2L_16809338_SNP	C	G	1276.77	.	AC=2;AF=1.00;AN=2;DB;DP=47;ExcessHet=3.0103;FS=0.000;MLEAC=2;MLEAF=1.00;MQ=44.00;QD=27.17;SOR=0.823	GT:AD:DP:GQ:PL	1/1:0,47:47:99:1305,140,0
2L	16809448	.	G	GTA	2551.73	.	AC=2;AF=1.00;AN=2;DP=60;ExcessHet=3.0103;FS=0.000;MLEAC=2;MLEAF=1.00;MQ=43.97;QD=31.13;SOR=0.986	GT:AD:DP:GQ:PL	1/1:0,60:60:99:2589,181,0
2L	16809530	2L_16809530_SNP	G	C	1880.77	.	AC=2;AF=1.00;AN=2;DB;DP=68;ExcessHet=3.0103;FS=0.000;MLEAC=2;MLEAF=1.00;MQ=43.94;QD=27.66;SOR=1.352	GT:AD:DP:GQ:PL	1/1:0,68:68:99:1909,203,0
2L	16809609	.	TATA	T	2916.73	.	AC=2;AF=1.00;AN=2;DP=70;ExcessHet=3.0103;FS=0.000;MLEAC=2;MLEAF=1.00;MQ=43.75;QD=35.14;SOR=0.752	GT:AD:DP:GQ:PL	1/1:0,68:68:99:2954,205,0
2L	16809621	.	T	TAGTA	3451.73	.	AC=2;AF=1.00;AN=2;DP=76;ExcessHet=3.0103;FS=0.000;MLEAC=2;MLEAF=1.00;MQ=43.66;QD=30.33;SOR=0.746	GT:AD:DP:GQ:PL	1/1:0,76:76:99:3489,235,0
2L	16809694	2L_16809694_SNP	C	A	2194.77	.	AC=2;AF=1.00;AN=2;DB;DP=80;ExcessHet=3.0103;FS=0.000;MLEAC=2;MLEAF=1.00;MQ=43.56;QD=27.78;SOR=0.881	GT:AD:DP:GQ:PL	1/1:0,79:79:99:2223,237,0
2L	16809723	2L_16809723_SNP	A	T	2116.77	.	AC=2;AF=1.00;AN=2;DB;DP=79;ExcessHet=3.0103;FS=0.000;MLEAC=2;MLEAF=1.00;MQ=43.58;QD=26.79;SOR=0.881	GT:AD:DP:GQ:PL	1/1:0,79:79:99:2145,236,0
2L	16809749	2L_16809749_SNP	T	A	3102.77	.	AC=2;AF=1.00;AN=2;DB;DP=76;ExcessHet=3.0103;FS=0.000;MLEAC=2;MLEAF=1.00;MQ=43.53;QD=28.60;SOR=0.920	GT:AD:DP:GQ:PL	1/1:0,76:76:99:3131,229,0
2L	16809767	.	CTACAA	C	3137.73	.	AC=2;AF=1.00;AN=2;DP=71;ExcessHet=3.0103;FS=0.000;MLEAC=2;MLEAF=1.00;MQ=43.50;QD=34.52;SOR=0.840	GT:AD:DP:GQ:PL	1/1:0,71:71:99:3175,217,0
2L	16809800	2L_16809800_SNP	G	C	1908.77	.	AC=2;AF=1.00;AN=2;DB;DP=70;ExcessHet=3.0103;FS=0.000;MLEAC=2;MLEAF=1.00;MQ=43.44;QD=27.27;SOR=0.750	GT:AD:DP:GQ:PL	1/1:0,70:70:99:1937,210,0
2L	16809856	.	AT	A	3160.73	.	AC=2;AF=1.00;AN=2;DP=74;ExcessHet=3.0103;FS=0.000;MLEAC=2;MLEAF=1.00;MQ=43.27;QD=22.93;SOR=0.904	GT:AD:DP:GQ:PL	1/1:0,71:71:99:3198,217,0
2L	16809863	.	T	A	3169.77	.	AC=2;AF=1.00;AN=2;DP=72;ExcessHet=3.0103;FS=0.000;MLEAC=2;MLEAF=1.00;MQ=43.28;QD=30.83;SOR=0.869	GT:AD:DP:GQ:PL	1/1:0,72:72:99:3198,217,0
2L	16809895	2L_16809895_SNP	A	G	3412.77	.	AC=2;AF=1.00;AN=2;DB;DP=78;ExcessHet=3.0103;FS=0.000;MLEAC=2;MLEAF=1.00;MQ=43.33;QD=31.03;SOR=0.976	GT:AD:DP:GQ:PL	1/1:0,78:78:99:3441,235,0
2L	16809897	2L_16809897_SNP	A	T	3412.77	.	AC=2;AF=1.00;AN=2;DB;DP=77;ExcessHet=3.0103;FS=0.000;MLEAC=2;MLEAF=1.00;MQ=43.35;QD=32.77;SOR=0.948	GT:AD:DP:GQ:PL	1/1:0,77:77:99:3441,235,0
2L	16809911	2L_16809911_SNP	A	G	2168.77	.	AC=2;AF=1.00;AN=2;DB;DP=80;ExcessHet=3.0103;FS=0.000;MLEAC=2;MLEAF=1.00;MQ=43.42;QD=27.11;SOR=1.096	GT:AD:DP:GQ:PL	1/1:0,80:80:99:2197,239,0
2L	16809925	2L_16809925_SNP	A	G	3309.77	.	AC=2;AF=1.00;AN=2;DB;DP=74;ExcessHet=3.0103;FS=0.000;MLEAC=2;MLEAF=1.00;MQ=43.48;QD=24.85;SOR=1.134	GT:AD:DP:GQ:PL	1/1:0,74:74:99:3338,229,0
2L	16809928	2L_16809928_SNP	T	A	3276.77	.	AC=2;AF=1.00;AN=2;DB;DP=75;ExcessHet=3.0103;FS=0.000;MLEAC=2;MLEAF=1.00;MQ=43.49;QD=27.56;SOR=1.091	GT:AD:DP:GQ:PL	1/1:0,75:75:99:3305,226,0
2L	16809962	2L_16809962_SNP	C	T	2236.77	.	AC=2;AF=1.00;AN=2;DB;DP=81;ExcessHet=3.0103;FS=0.000;MLEAC=2;MLEAF=1.00;MQ=43.60;QD=27.61;SOR=0.934	GT:AD:DP:GQ:PL	1/1:0,81:81:99:2265,242,0
2L	16809978	2L_16809978_SNP	C	A	2289.77	.	AC=2;AF=1.00;AN=2;BaseQRankSum=1.802;ClippingRankSum=0.000;DB;DP=84;ExcessHet=3.0103;FS=3.332;MLEAC=2;MLEAF=1.00;MQ=43.64;MQRankSum=2.142;QD=27.26;ReadPosRankSum=-0.495;SOR=0.495	GT:AD:DP:GQ:PL	1/1:1,83:84:99:2318,241,0
2L	16810010	2L_16810010_SNP	T	A	2209.77	.	AC=2;AF=1.00;AN=2;DB;DP=79;ExcessHet=3.0103;FS=0.000;MLEAC=2;MLEAF=1.00;MQ=43.85;QD=27.97;SOR=1.136	GT:AD:DP:GQ:PL	1/1:0,79:79:99:2238,237,0
2L	16810120	2L_16810120_SNP	A	T	3354.77	.	AC=2;AF=1.00;AN=2;DB;DP=77;ExcessHet=3.0103;FS=0.000;MLEAC=2;MLEAF=1.00;MQ=43.91;QD=27.84;SOR=0.984	GT:AD:DP:GQ:PL	1/1:0,76:76:99:3383,232,0
2L	16810122	2L_16810122_SNP	T	C	3354.77	.	AC=2;AF=1.00;AN=2;DB;DP=76;ExcessHet=3.0103;FS=0.000;MLEAC=2;MLEAF=1.00;MQ=43.91;QD=27.40;SOR=0.955	GT:AD:DP:GQ:PL	1/1:0,75:75:99:3383,232,0
2L	16810241	2L_16810241_SNP	G	A	1992.77	.	AC=2;AF=1.00;AN=2;DB;DP=72;ExcessHet=3.0103;FS=0.000;MLEAC=2;MLEAF=1.00;MQ=43.97;QD=27.68;SOR=1.073	GT:AD:DP:GQ:PL	1/1:0,72:72:99:2021,215,0
2L	16810706	2L_16810706_SNP	C	T	1585.77	.	AC=2;AF=1.00;AN=2;BaseQRankSum=1.788;ClippingRankSum=0.000;DB;DP=65;ExcessHet=3.0103;FS=3.148;MLEAC=2;MLEAF=1.00;MQ=44.00;MQRankSum=0.000;QD=24.78;ReadPosRankSum=1.823;SOR=0.374	GT:AD:DP:GQ:PL	1/1:1,63:64:99:1614,179,0
2L	16811473	.	C	A	2401.77	.	AC=2;AF=1.00;AN=2;DP=86;ExcessHet=3.0103;FS=0.000;MLEAC=2;MLEAF=1.00;MQ=43.94;QD=28.26;SOR=1.233	GT:AD:DP:GQ:PL	1/1:0,85:85:99:2430,255,0
2L	16812038	2L_16812038_SNP	A	T	2154.77	.	AC=2;AF=1.00;AN=2;DB;DP=76;ExcessHet=3.0103;FS=0.000;MLEAC=2;MLEAF=1.00;MQ=43.90;QD=28.35;SOR=0.920	GT:AD:DP:GQ:PL	1/1:0,76:76:99:2183,228,0
2L	16813223	.	C	T	1739.77	.	AC=2;AF=1.00;AN=2;DP=63;ExcessHet=3.0103;FS=0.000;MLEAC=2;MLEAF=1.00;MQ=43.97;QD=27.62;SOR=0.933	GT:AD:DP:GQ:PL	1/1:0,63:63:99:1768,189,0
2L	16813657	2L_16813657_SNP	T	C	1430.77	.	AC=2;AF=1.00;AN=2;DB;DP=52;ExcessHet=3.0103;FS=0.000;MLEAC=2;MLEAF=1.00;MQ=43.55;QD=27.51;SOR=1.244	GT:AD:DP:GQ:PL	1/1:0,52:52:99:1459,155,0
2L	16813765	.	CCACCAGCAGCAGCAACAGCAGCAG	C	1546.73	.	AC=2;AF=1.00;AN=2;DP=40;ExcessHet=3.0103;FS=0.000;MLEAC=2;MLEAF=1.00;MQ=42.53;QD=32.29;SOR=1.371	GT:AD:DP:GQ:PL	1/1:0,36:36:99:1584,109,0
2L	16813869	.	C	CACAGCAAACTCATCATATTCA	1751.73	.	AC=2;AF=1.00;AN=2;DP=35;ExcessHet=3.0103;FS=0.000;MLEAC=2;MLEAF=1.00;MQ=41.68;QD=28.12;SOR=1.085	GT:AD:DP:GQ:PL	1/1:0,34:34:99:1789,123,0
2L	16814186	2L_16814186_SNP	G	A	1444.77	.	AC=2;AF=1.00;AN=2;DB;DP=51;ExcessHet=3.0103;FS=0.000;MLEAC=2;MLEAF=1.00;MQ=43.73;QD=28.33;SOR=0.900	GT:AD:DP:GQ:PL	1/1:0,51:51:99:1473,153,0
2L	16814441	2L_16814441_SNP	C	T	1251.77	.	AC=2;AF=1.00;AN=2;BaseQRankSum=1.873;ClippingRankSum=0.000;DB;DP=50;ExcessHet=3.0103;FS=0.000;MLEAC=2;MLEAF=1.00;MQ=43.84;MQRankSum=3.959;QD=26.08;ReadPosRankSum=1.757;SOR=0.422	GT:AD:DP:GQ:PL	1/1:1,47:48:99:1280,133,0
2L	16816051	.	TA	T	1643.73	.	AC=2;AF=1.00;AN=2;DP=90;ExcessHet=3.0103;FS=0.000;MLEAC=2;MLEAF=1.00;MQ=44.00;QD=19.57;SOR=0.741	GT:AD:DP:GQ:PL	1/1:0,84:84:99:1681,249,0
2L	16817397	.	C	CA	738.73	.	AC=2;AF=1.00;AN=2;BaseQRankSum=-1.931;ClippingRankSum=0.000;DP=63;ExcessHet=3.0103;FS=0.000;MLEAC=2;MLEAF=1.00;MQ=43.28;MQRankSum=-1.042;QD=14.48;ReadPosRankSum=-1.171;SOR=0.616	GT:AD:DP:GQ:PL	1/1:6,45:51:46:776,46,0
2L	16820017	2L_16820017_SNP	G	A	1828.77	.	AC=2;AF=1.00;AN=2;DB;DP=67;ExcessHet=3.0103;FS=0.000;MLEAC=2;MLEAF=1.00;MQ=43.89;QD=27.30;SOR=0.723	GT:AD:DP:GQ:PL	1/1:0,67:67:99:1857,200,0
2L	16820847	2L_16820847_SNP	T	G	2381.77	.	AC=2;AF=1.00;AN=2;BaseQRankSum=-0.637;ClippingRankSum=0.000;DB;DP=90;ExcessHet=3.0103;FS=0.000;MLEAC=2;MLEAF=1.00;MQ=43.98;MQRankSum=0.000;QD=26.46;ReadPosRankSum=1.497;SOR=0.271	GT:AD:DP:GQ:PL	1/1:1,89:90:99:2410,241,0
2L	16822242	2L_16822242_SNP	A	T	1657.77	.	AC=2;AF=1.00;AN=2;DB;DP=60;ExcessHet=3.0103;FS=0.000;MLEAC=2;MLEAF=1.00;MQ=44.00;QD=28.10;SOR=0.871	GT:AD:DP:GQ:PL	1/1:0,59:59:99:1686,177,0
2L	16825344	.	G	GT	729.73	.	AC=2;AF=1.00;AN=2;BaseQRankSum=-0.574;ClippingRankSum=0.000;DP=42;ExcessHet=3.0103;FS=0.000;MLEAC=2;MLEAF=1.00;MQ=44.00;MQRankSum=0.000;QD=19.20;ReadPosRankSum=1.021;SOR=0.316	GT:AD:DP:GQ:PL	1/1:1,37:38:99:767,99,0
2L	16827833	2L_16827833_SNP	G	T	1091.77	.	AC=2;AF=1.00;AN=2;DB;DP=43;ExcessHet=3.0103;FS=0.000;MLEAC=2;MLEAF=1.00;MQ=43.95;QD=25.99;SOR=1.005	GT:AD:DP:GQ:PL	1/1:0,42:42:99:1120,125,0
2L	16830537	2L_16830537_SNP	G	C	1790.77	.	AC=2;AF=1.00;AN=2;BaseQRankSum=2.177;ClippingRankSum=0.000;DB;DP=68;ExcessHet=3.0103;FS=0.000;MLEAC=2;MLEAF=1.00;MQ=44.00;MQRankSum=0.000;QD=26.33;ReadPosRankSum=2.531;SOR=1.112	GT:AD:DP:GQ:PL	1/1:2,66:68:99:1819,154,0
2L	16832119	.	AACTAAGTG	A	3220.73	.	AC=2;AF=1.00;AN=2;DP=80;ExcessHet=3.0103;FS=0.000;MLEAC=2;MLEAF=1.00;MQ=43.88;QD=31.45;SOR=0.963	GT:AD:DP:GQ:PL	1/1:0,73:73:99:3258,220,0
2L	16833073	2L_16833073_SNP	G	A	1649.77	.	AC=2;AF=1.00;AN=2;DB;DP=62;ExcessHet=3.0103;FS=0.000;MLEAC=2;MLEAF=1.00;MQ=44.00;QD=26.61;SOR=0.826	GT:AD:DP:GQ:PL	1/1:0,62:62:99:1678,185,0
2L	16833571	2L_16833571_SNP	C	T	1185.77	.	AC=2;AF=1.00;AN=2;BaseQRankSum=1.883;ClippingRankSum=0.000;DB;DP=50;ExcessHet=3.0103;FS=3.104;MLEAC=2;MLEAF=1.00;MQ=43.83;MQRankSum=-0.105;QD=25.23;ReadPosRankSum=0.891;SOR=0.359	GT:AD:DP:GQ:PL	1/1:1,46:47:99:1214,130,0
2L	16833926	2L_16833926_SNP	A	C	1918.77	.	AC=2;AF=1.00;AN=2;DB;DP=68;ExcessHet=3.0103;FS=0.000;MLEAC=2;MLEAF=1.00;MQ=43.97;QD=28.22;SOR=1.644	GT:AD:DP:GQ:PL	1/1:0,68:68:99:1947,204,0
2L	16834095	2L_16834095_SNP	C	T	2714.77	.	AC=2;AF=1.00;AN=2;DB;DP=61;ExcessHet=3.0103;FS=0.000;MLEAC=2;MLEAF=1.00;MQ=44.00;QD=31.58;SOR=1.197	GT:AD:DP:GQ:PL	1/1:0,61:61:99:2743,190,0
2L	16834104	2L_16834104_SNP	A	G	2782.77	.	AC=2;AF=1.00;AN=2;DB;DP=65;ExcessHet=3.0103;FS=0.000;MLEAC=2;MLEAF=1.00;MQ=44.00;QD=28.07;SOR=1.162	GT:AD:DP:GQ:PL	1/1:0,65:65:99:2811,196,0
2L	16834130	2L_16834130_SNP	G	A	1734.77	.	AC=2;AF=1.00;AN=2;DB;DP=63;ExcessHet=3.0103;FS=0.000;MLEAC=2;MLEAF=1.00;MQ=44.00;QD=27.54;SOR=1.467	GT:AD:DP:GQ:PL	1/1:0,63:63:99:1763,189,0
2L	16834642	2L_16834642_SNP	C	T	2199.77	.	AC=2;AF=1.00;AN=2;DB;DP=81;ExcessHet=3.0103;FS=0.000;MLEAC=2;MLEAF=1.00;MQ=43.93;QD=27.16;SOR=0.821	GT:AD:DP:GQ:PL	1/1:0,81:81:99:2228,242,0
2L	16834736	2L_16834736_SNP	T	A	2232.77	.	AC=2;AF=1.00;AN=2;DB;DP=79;ExcessHet=3.0103;FS=0.000;MLEAC=2;MLEAF=1.00;MQ=43.85;QD=28.26;SOR=0.824	GT:AD:DP:GQ:PL	1/1:0,79:79:99:2261,237,0
2L	16835116	2L_16835116_SNP	T	A	2146.77	.	AC=2;AF=1.00;AN=2;DB;DP=77;ExcessHet=3.0103;FS=0.000;MLEAC=2;MLEAF=1.00;MQ=43.82;QD=27.88;SOR=0.828	GT:AD:DP:GQ:PL	1/1:0,77:77:99:2175,231,0
2L	16835216	2L_16835216_SNP	C	G	2778.77	.	AC=2;AF=1.00;AN=2;DB;DP=61;ExcessHet=3.0103;FS=0.000;MLEAC=2;MLEAF=1.00;MQ=43.44;QD=29.57;SOR=0.725	GT:AD:DP:GQ:PL	1/1:0,61:61:99:2807,190,0
2L	16835218	.	TCATTAAAA	T	2814.73	.	AC=2;AF=1.00;AN=2;DP=61;ExcessHet=3.0103;FS=0.000;MLEAC=2;MLEAF=1.00;MQ=43.44;QD=28.84;SOR=0.793	GT:AD:DP:GQ:PL	1/1:0,61:61:99:2852,193,0
2L	16835228	.	GATTT	G	2797.73	.	AC=2;AF=1.00;AN=2;DP=60;ExcessHet=3.0103;FS=0.000;MLEAC=2;MLEAF=1.00;MQ=43.43;QD=29.76;SOR=0.760	GT:AD:DP:GQ:PL	1/1:0,60:60:99:2835,190,0
2L	16835238	.	T	TTC	2977.73	.	AC=2;AF=1.00;AN=2;DP=64;ExcessHet=3.0103;FS=0.000;MLEAC=2;MLEAF=1.00;MQ=43.46;QD=31.72;SOR=0.756	GT:AD:DP:GQ:PL	1/1:0,64:64:99:3015,202,0
2L	16835241	.	AAT	A	3016.73	.	AC=2;AF=1.00;AN=2;DP=65;ExcessHet=3.0103;FS=0.000;MLEAC=2;MLEAF=1.00;MQ=43.53;QD=25.51;SOR=0.925	GT:AD:DP:GQ:PL	1/1:0,65:65:99:3054,205,0
2L	16835253	2L_16835253_SNP	G	A	3286.77	.	AC=2;AF=1.00;AN=2;DB;DP=70;ExcessHet=3.0103;FS=0.000;MLEAC=2;MLEAF=1.00;MQ=43.57;QD=36.43;SOR=0.750	GT:AD:DP:GQ:PL	1/1:0,70:70:99:3315,226,0
2L	16835257	2L_16835257_SNP	A	T	3133.77	.	AC=2;AF=1.00;AN=2;DB;DP=71;ExcessHet=3.0103;FS=0.000;MLEAC=2;MLEAF=1.00;MQ=43.57;QD=27.60;SOR=0.779	GT:AD:DP:GQ:PL	1/1:0,71:71:99:3162,217,0
2L	16835410	2L_16835410_SNP	A	G	1761.77	.	AC=2;AF=1.00;AN=2;DB;DP=65;ExcessHet=3.0103;FS=0.000;MLEAC=2;MLEAF=1.00;MQ=43.76;QD=27.10;SOR=1.000	GT:AD:DP:GQ:PL	1/1:0,65:65:99:1790,194,0
2L	16835675	2L_16835675_SNP	G	A	1766.77	.	AC=2;AF=1.00;AN=2;DB;DP=67;ExcessHet=3.0103;FS=0.000;MLEAC=2;MLEAF=1.00;MQ=44.00;QD=27.61;SOR=0.892	GT:AD:DP:GQ:PL	1/1:0,64:64:99:1795,191,0
2L	16836179	.	C	G	1582.77	.	AC=2;AF=1.00;AN=2;BaseQRankSum=0.110;ClippingRankSum=0.000;DP=61;ExcessHet=3.0103;FS=0.000;MLEAC=2;MLEAF=1.00;MQ=44.00;MQRankSum=0.000;QD=25.95;ReadPosRankSum=0.666;SOR=0.950	GT:AD:DP:GQ:PL	1/1:2,59:61:99:1611,143,0
2L	16836246	.	T	G	1811.77	.	AC=2;AF=1.00;AN=2;DP=68;ExcessHet=3.0103;FS=0.000;MLEAC=2;MLEAF=1.00;MQ=44.00;QD=26.64;SOR=1.022	GT:AD:DP:GQ:PL	1/1:0,68:68:99:1840,202,0
2L	16836346	2L_16836346_SNP	G	A	2104.77	.	AC=2;AF=1.00;AN=2;BaseQRankSum=0.143;ClippingRankSum=0.000;DB;DP=77;ExcessHet=3.0103;FS=0.000;MLEAC=2;MLEAF=1.00;MQ=43.97;MQRankSum=0.000;QD=27.33;ReadPosRankSum=-0.516;SOR=0.268	GT:AD:DP:GQ:PL	1/1:1,76:77:99:2133,202,0
2L	16836699	2L_16836699_SNP	A	T	2214.77	.	AC=2;AF=1.00;AN=2;DB;DP=82;ExcessHet=3.0103;FS=0.000;MLEAC=2;MLEAF=1.00;MQ=43.84;QD=27.34;SOR=0.876	GT:AD:DP:GQ:PL	1/1:0,81:81:99:2243,243,0
2L	16836775	2L_16836775_SNP	G	A	2256.77	.	AC=2;AF=1.00;AN=2;DB;DP=82;ExcessHet=3.0103;FS=0.000;MLEAC=2;MLEAF=1.00;MQ=43.68;QD=27.52;SOR=0.961	GT:AD:DP:GQ:PL	1/1:0,82:82:99:2285,245,0
2L	16838210	.	C	A	2447.77	.	AC=2;AF=1.00;AN=2;DP=89;ExcessHet=3.0103;FS=0.000;MLEAC=2;MLEAF=1.00;MQ=44.00;QD=27.82;SOR=0.786	GT:AD:DP:GQ:PL	1/1:0,88:88:99:2476,264,0
2L	16839325	2L_16839325_SNP	C	A	2452.77	.	AC=2;AF=1.00;AN=2;DB;DP=89;ExcessHet=3.0103;FS=0.000;MLEAC=2;MLEAF=1.00;MQ=43.98;QD=27.87;SOR=0.997	GT:AD:DP:GQ:PL	1/1:0,88:88:99:2481,264,0
2L	16839498	2L_16839498_SNP	G	A	2353.77	.	AC=2;AF=1.00;AN=2;DB;DP=85;ExcessHet=3.0103;FS=0.000;MLEAC=2;MLEAF=1.00;MQ=43.87;QD=27.69;SOR=0.979	GT:AD:DP:GQ:PL	1/1:0,85:85:99:2382,254,0
2L	16839812	2L_16839812_SNP	G	C	3072.77	.	AC=2;AF=1.00;AN=2;DB;DP=72;ExcessHet=3.0103;FS=0.000;MLEAC=2;MLEAF=1.00;MQ=44.00;QD=28.20;SOR=1.002	GT:AD:DP:GQ:PL	1/1:0,72:72:99:3101,220,0
2L	16839836	2L_16839836_SNP	T	A	3262.77	.	AC=2;AF=1.00;AN=2;DB;DP=81;ExcessHet=3.0103;FS=0.000;MLEAC=2;MLEAF=1.00;MQ=44.00;QD=29.16;SOR=0.768	GT:AD:DP:GQ:PL	1/1:0,81:81:99:3291,243,0
2L	16839881	2L_16839881_SNP	A	G	1976.77	.	AC=2;AF=1.00;AN=2;DB;DP=74;ExcessHet=3.0103;FS=0.000;MLEAC=2;MLEAF=1.00;MQ=44.00;QD=26.71;SOR=0.864	GT:AD:DP:GQ:PL	1/1:0,74:74:99:2005,220,0
2L	16840028	2L_16840028_SNP	C	A	1975.77	.	AC=2;AF=1.00;AN=2;DB;DP=73;ExcessHet=3.0103;FS=0.000;MLEAC=2;MLEAF=1.00;MQ=44.00;QD=27.44;SOR=0.749	GT:AD:DP:GQ:PL	1/1:0,72:72:99:2004,216,0
2L	16840439	2L_16840439_SNP	C	A	2172.77	.	AC=2;AF=1.00;AN=2;DB;DP=48;ExcessHet=3.0103;FS=0.000;MLEAC=2;MLEAF=1.00;MQ=43.68;QD=32.06;SOR=0.776	GT:AD:DP:GQ:PL	1/1:0,48:48:99:2201,151,0
2L	16840443	.	C	CA	2131.73	.	AC=2;AF=1.00;AN=2;DP=49;ExcessHet=3.0103;FS=0.000;MLEAC=2;MLEAF=1.00;MQ=43.69;QD=27.42;SOR=0.909	GT:AD:DP:GQ:PL	1/1:0,49:49:99:2169,147,0
2L	16840505	2L_16840505_SNP	C	T	1429.77	.	AC=2;AF=1.00;AN=2;DB;DP=52;ExcessHet=3.0103;FS=0.000;MLEAC=2;MLEAF=1.00;MQ=43.78;QD=27.50;SOR=0.853	GT:AD:DP:GQ:PL	1/1:0,52:52:99:1458,156,0
2L	16840600	2L_16840600_SNP	T	C	1102.77	.	AC=2;AF=1.00;AN=2;DB;DP=41;ExcessHet=3.0103;FS=0.000;MLEAC=2;MLEAF=1.00;MQ=44.00;QD=26.90;SOR=0.843	GT:AD:DP:GQ:PL	1/1:0,41:41:99:1131,123,0
2L	16840633	2L_16840633_SNP	A	G	1135.77	.	AC=2;AF=1.00;AN=2;DB;DP=44;ExcessHet=3.0103;FS=0.000;MLEAC=2;MLEAF=1.00;MQ=44.00;QD=25.81;SOR=1.662	GT:AD:DP:GQ:PL	1/1:0,44:44:99:1164,130,0
2L	16841201	.	CA	C	945.73	.	AC=2;AF=1.00;AN=2;BaseQRankSum=0.356;ClippingRankSum=0.000;DP=60;ExcessHet=3.0103;FS=0.000;MLEAC=2;MLEAF=1.00;MQ=43.87;MQRankSum=-0.219;QD=17.84;ReadPosRankSum=0.578;SOR=0.293	GT:AD:DP:GQ:PL	1/1:1,52:53:99:983,136,0
2L	16841462	.	T	TCAATGAATTATTTCCCCC	3347.73	.	AC=2;AF=1.00;AN=2;DP=72;ExcessHet=3.0103;FS=0.000;MLEAC=2;MLEAF=1.00;MQ=43.40;QD=30.47;SOR=0.750	GT:AD:DP:GQ:PL	1/1:0,70:70:99:3385,231,0
2L	16841704	2L_16841704_SNP	C	T	2286.77	.	AC=2;AF=1.00;AN=2;DB;DP=83;ExcessHet=3.0103;FS=0.000;MLEAC=2;MLEAF=1.00;MQ=43.67;QD=27.89;SOR=0.693	GT:AD:DP:GQ:PL	1/1:0,82:82:99:2315,246,0
2L	16841720	2L_16841720_SNP	C	T	2023.77	.	AC=2;AF=1.00;AN=2;DB;DP=74;ExcessHet=3.0103;FS=0.000;MLEAC=2;MLEAF=1.00;MQ=43.71;QD=27.72;SOR=0.836	GT:AD:DP:GQ:PL	1/1:0,73:73:99:2052,219,0
2L	16841940	.	TA	T	1551.73	.	AC=2;AF=1.00;AN=2;DP=72;ExcessHet=3.0103;FS=0.000;MLEAC=2;MLEAF=1.00;MQ=43.82;QD=21.86;SOR=1.117	GT:AD:DP:GQ:PL	1/1:0,71:71:99:1589,212,0
2L	16841972	2L_16841972_SNP	G	T	3525.77	.	AC=2;AF=1.00;AN=2;DB;DP=78;ExcessHet=3.0103;FS=0.000;MLEAC=2;MLEAF=1.00;MQ=43.78;QD=34.65;SOR=0.693	GT:AD:DP:GQ:PL	1/1:0,78:78:99:3554,241,0
2L	16841973	2L_16841973_SNP	T	C	3525.77	.	AC=2;AF=1.00;AN=2;DB;DP=79;ExcessHet=3.0103;FS=0.000;MLEAC=2;MLEAF=1.00;MQ=43.76;QD=28.44;SOR=0.718	GT:AD:DP:GQ:PL	1/1:0,79:79:99:3554,241,0
2L	16841994	2L_16841994_SNP	A	T	3476.77	.	AC=2;AF=1.00;AN=2;DB;DP=79;ExcessHet=3.0103;FS=0.000;MLEAC=2;MLEAF=1.00;MQ=43.76;QD=22.64;SOR=0.881	GT:AD:DP:GQ:PL	1/1:0,79:79:99:3505,238,0
2L	16842000	2L_16842000_SNP	G	T	3405.77	.	AC=2;AF=1.00;AN=2;DB;DP=77;ExcessHet=3.0103;FS=0.000;MLEAC=2;MLEAF=1.00;MQ=43.75;QD=34.76;SOR=0.887	GT:AD:DP:GQ:PL	1/1:0,77:77:99:3434,232,0
2L	16842015	2L_16842015_SNP	T	G	3384.77	.	AC=2;AF=1.00;AN=2;DB;DP=77;ExcessHet=3.0103;FS=0.000;MLEAC=2;MLEAF=1.00;MQ=43.75;QD=32.30;SOR=0.828	GT:AD:DP:GQ:PL	1/1:0,77:77:99:3413,232,0
2L	16842016	2L_16842016_SNP	A	C	3384.77	.	AC=2;AF=1.00;AN=2;DB;DP=76;ExcessHet=3.0103;FS=0.000;MLEAC=2;MLEAF=1.00;MQ=43.85;QD=26.86;SOR=0.859	GT:AD:DP:GQ:PL	1/1:0,76:76:99:3413,232,0
2L	16842034	2L_16842034_SNP	T	A	3193.77	.	AC=2;AF=1.00;AN=2;DB;DP=72;ExcessHet=3.0103;FS=0.000;MLEAC=2;MLEAF=1.00;MQ=43.84;QD=31.52;SOR=1.002	GT:AD:DP:GQ:PL	1/1:0,72:72:99:3222,220,0
2L	16842035	2L_16842035_SNP	A	T	3193.77	.	AC=2;AF=1.00;AN=2;DB;DP=72;ExcessHet=3.0103;FS=0.000;MLEAC=2;MLEAF=1.00;MQ=43.84;QD=23.59;SOR=1.073	GT:AD:DP:GQ:PL	1/1:0,72:72:99:3222,220,0
2L	16842048	2L_16842048_SNP	T	C	1942.77	.	AC=2;AF=1.00;AN=2;DB;DP=72;ExcessHet=3.0103;FS=0.000;MLEAC=2;MLEAF=1.00;MQ=43.84;QD=27.36;SOR=1.042	GT:AD:DP:GQ:PL	1/1:0,71:71:99:1971,212,0
2L	16842069	2L_16842069_SNP	A	G	1954.77	.	AC=2;AF=1.00;AN=2;DB;DP=71;ExcessHet=3.0103;FS=0.000;MLEAC=2;MLEAF=1.00;MQ=43.83;QD=27.53;SOR=1.117	GT:AD:DP:GQ:PL	1/1:0,71:71:99:1983,212,0
2L	16842352	.	A	T	2498.77	.	AC=2;AF=1.00;AN=2;DP=92;ExcessHet=3.0103;FS=0.000;MLEAC=2;MLEAF=1.00;MQ=44.00;QD=27.46;SOR=1.130	GT:AD:DP:GQ:PL	1/1:0,91:91:99:2527,272,0
2L	16842724	2L_16842724_SNP	C	T	2495.77	.	AC=2;AF=1.00;AN=2;DB;DP=58;ExcessHet=3.0103;FS=0.000;MLEAC=2;MLEAF=1.00;MQ=43.93;QD=34.15;SOR=0.997	GT:AD:DP:GQ:PL	1/1:0,58:58:99:2524,175,0
2L	16842729	2L_16842729_SNP	G	A	2429.77	.	AC=2;AF=1.00;AN=2;DB;DP=53;ExcessHet=3.0103;FS=0.000;MLEAC=2;MLEAF=1.00;MQ=43.93;QD=28.52;SOR=0.981	GT:AD:DP:GQ:PL	1/1:0,53:53:99:2458,169,0
2L	16842751	2L_16842751_SNP	G	A	1604.77	.	AC=2;AF=1.00;AN=2;BaseQRankSum=1.793;ClippingRankSum=0.000;DB;DP=60;ExcessHet=3.0103;FS=3.158;MLEAC=2;MLEAF=1.00;MQ=43.90;MQRankSum=-0.153;QD=26.75;ReadPosRankSum=0.355;SOR=0.384	GT:AD:DP:GQ:PL	1/1:1,59:60:99:1633,170,0
2L	16842773	2L_16842773_SNP	T	C	1729.77	.	AC=2;AF=1.00;AN=2;DB;DP=64;ExcessHet=3.0103;FS=0.000;MLEAC=2;MLEAF=1.00;MQ=43.70;QD=27.03;SOR=0.756	GT:AD:DP:GQ:PL	1/1:0,64:64:99:1758,191,0
2L	16842795	2L_16842795_SNP	C	G	2865.77	.	AC=2;AF=1.00;AN=2;DB;DP=65;ExcessHet=3.0103;FS=0.000;MLEAC=2;MLEAF=1.00;MQ=43.62;QD=30.86;SOR=0.925	GT:AD:DP:GQ:PL	1/1:0,65:65:99:2894,196,0
2L	16842796	2L_16842796_SNP	G	T	2865.77	.	AC=2;AF=1.00;AN=2;DB;DP=65;ExcessHet=3.0103;FS=0.000;MLEAC=2;MLEAF=1.00;MQ=43.62;QD=28.84;SOR=0.925	GT:AD:DP:GQ:PL	1/1:0,65:65:99:2894,196,0
2L	16842830	2L_16842830_SNP	T	G	1820.77	.	AC=2;AF=1.00;AN=2;DB;DP=66;ExcessHet=3.0103;FS=0.000;MLEAC=2;MLEAF=1.00;MQ=43.63;QD=27.59;SOR=0.957	GT:AD:DP:GQ:PL	1/1:0,66:66:99:1849,197,0
2L	16842853	.	C	T	1674.77	.	AC=2;AF=1.00;AN=2;DP=62;ExcessHet=3.0103;FS=0.000;MLEAC=2;MLEAF=1.00;MQ=43.52;QD=27.01;SOR=0.693	GT:AD:DP:GQ:PL	1/1:0,62:62:99:1703,185,0
2L	16842877	2L_16842877_SNP	G	A	1705.77	.	AC=2;AF=1.00;AN=2;DB;DP=62;ExcessHet=3.0103;FS=0.000;MLEAC=2;MLEAF=1.00;MQ=43.56;QD=27.51;SOR=0.899	GT:AD:DP:GQ:PL	1/1:0,62:62:99:1734,186,0
2L	16842889	2L_16842889_SNP	A	T	1788.77	.	AC=2;AF=1.00;AN=2;DB;DP=64;ExcessHet=3.0103;FS=0.000;MLEAC=2;MLEAF=1.00;MQ=43.57;QD=27.95;SOR=0.756	GT:AD:DP:GQ:PL	1/1:0,64:64:99:1817,192,0
2L	16843030	2L_16843030_SNP	A	G	1550.77	.	AC=2;AF=1.00;AN=2;DB;DP=57;ExcessHet=3.0103;FS=0.000;MLEAC=2;MLEAF=1.00;MQ=43.97;QD=27.21;SOR=0.877	GT:AD:DP:GQ:PL	1/1:0,57:57:99:1579,170,0
2L	16843057	2L_16843057_SNP	C	T	1448.77	.	AC=2;AF=1.00;AN=2;BaseQRankSum=-0.340;ClippingRankSum=0.000;DB;DP=57;ExcessHet=3.0103;FS=3.979;MLEAC=2;MLEAF=1.00;MQ=43.97;MQRankSum=0.000;QD=26.34;ReadPosRankSum=-0.535;SOR=0.970	GT:AD:DP:GQ:PL	1/1:1,54:55:99:1477,136,0
2L	16843195	.	GTT	G	1553.73	.	AC=2;AF=1.00;AN=2;DP=66;ExcessHet=3.0103;FS=0.000;MLEAC=2;MLEAF=1.00;MQ=43.97;QD=27.75;SOR=0.765	GT:AD:DP:GQ:PL	1/1:0,56:56:99:1591,168,0
2L	16843876	2L_16843876_SNP	G	A	1163.77	.	AC=2;AF=1.00;AN=2;DB;DP=43;ExcessHet=3.0103;FS=0.000;MLEAC=2;MLEAF=1.00;MQ=42.52;QD=27.06;SOR=1.312	GT:AD:DP:GQ:PL	1/1:0,43:43:99:1192,129,0
2L	16843924	2L_16843924_SNP	A	G	2427.77	.	AC=2;AF=1.00;AN=2;DB;DP=55;ExcessHet=3.0103;FS=0.000;MLEAC=2;MLEAF=1.00;MQ=43.17;QD=30.34;SOR=1.061	GT:AD:DP:GQ:PL	1/1:0,55:55:99:2456,172,0
2L	16843933	2L_16843933_SNP	G	A	2485.77	.	AC=2;AF=1.00;AN=2;DB;DP=58;ExcessHet=3.0103;FS=0.000;MLEAC=2;MLEAF=1.00;MQ=43.18;QD=32.28;SOR=0.800	GT:AD:DP:GQ:PL	1/1:0,57:57:99:2514,178,0
2L	16843984	2L_16843984_SNP	A	G	1717.77	.	AC=2;AF=1.00;AN=2;DB;DP=63;ExcessHet=3.0103;FS=0.000;MLEAC=2;MLEAF=1.00;MQ=43.50;QD=27.71;SOR=1.057	GT:AD:DP:GQ:PL	1/1:0,62:62:99:1746,186,0
2L	16845644	2L_16845644_SNP	A	T	991.77	.	AC=2;AF=1.00;AN=2;DB;DP=38;ExcessHet=3.0103;FS=0.000;MLEAC=2;MLEAF=1.00;MQ=39.89;QD=26.10;SOR=7.328	GT:AD:DP:GQ:PL	1/1:0,38:38:99:1020,114,0
2L	16845926	.	ATTTAT	A	73.73	.	AC=1;AF=0.500;AN=2;BaseQRankSum=0.697;ClippingRankSum=0.000;DP=8;ExcessHet=3.0103;FS=3.136;MLEAC=1;MLEAF=0.500;MQ=36.69;MQRankSum=0.697;QD=10.53;ReadPosRankSum=0.366;SOR=0.916	GT:AD:DP:GQ:PL	0/1:4,3:7:99:111,0,201
2L	16845946	.	G	A	76.77	.	AC=1;AF=0.500;AN=2;BaseQRankSum=0.674;ClippingRankSum=0.000;DP=10;ExcessHet=3.0103;FS=7.368;MLEAC=1;MLEAF=0.500;MQ=35.00;MQRankSum=0.951;QD=7.68;ReadPosRankSum=1.440;SOR=0.847	GT:AD:DP:GQ:PL	0/1:7,3:10:99:105,0,285
2L	16845947	.	G	A	76.77	.	AC=1;AF=0.500;AN=2;BaseQRankSum=-0.021;ClippingRankSum=0.000;DP=10;ExcessHet=3.0103;FS=7.368;MLEAC=1;MLEAF=0.500;MQ=35.00;MQRankSum=0.951;QD=7.68;ReadPosRankSum=1.569;SOR=0.847	GT:AD:DP:GQ:PL	0/1:7,3:10:99:105,0,285
2L	16845954	.	G	A	76.77	.	AC=1;AF=0.500;AN=2;BaseQRankSum=-1.383;ClippingRankSum=0.000;DP=10;ExcessHet=3.0103;FS=7.368;MLEAC=1;MLEAF=0.500;MQ=35.00;MQRankSum=0.951;QD=7.68;ReadPosRankSum=2.037;SOR=0.847	GT:AD:DP:GQ:PL	0/1:7,3:10:99:105,0,285
2L	16845964	.	A	T	76.77	.	AC=1;AF=0.500;AN=2;BaseQRankSum=0.812;ClippingRankSum=0.000;DP=10;ExcessHet=3.0103;FS=7.368;MLEAC=1;MLEAF=0.500;MQ=35.00;MQRankSum=0.951;QD=7.68;ReadPosRankSum=2.037;SOR=0.847	GT:AD:DP:GQ:PL	0/1:7,3:10:99:105,0,285
2L	16845968	.	CT	C	67.73	.	AC=1;AF=0.500;AN=2;BaseQRankSum=-1.732;ClippingRankSum=0.000;DP=10;ExcessHet=3.0103;FS=7.368;MLEAC=1;MLEAF=0.500;MQ=35.00;MQRankSum=0.951;QD=6.77;ReadPosRankSum=2.037;SOR=0.847	GT:AD:DP:GQ:PL	0/1:7,3:10:99:105,0,285
2L	16845970	.	T	A	76.77	.	AC=1;AF=0.500;AN=2;BaseQRankSum=-0.374;ClippingRankSum=0.000;DP=10;ExcessHet=3.0103;FS=7.368;MLEAC=1;MLEAF=0.500;MQ=35.00;MQRankSum=0.951;QD=7.68;ReadPosRankSum=2.037;SOR=0.847	GT:AD:DP:GQ:PL	0/1:7,3:10:99:105,0,285
2L	16845979	.	C	T	118.77	.	AC=1;AF=0.500;AN=2;BaseQRankSum=-0.623;ClippingRankSum=0.000;DP=11;ExcessHet=3.0103;FS=10.561;MLEAC=1;MLEAF=0.500;MQ=35.91;MQRankSum=1.513;QD=10.80;ReadPosRankSum=1.104;SOR=1.406	GT:AD:DP:GQ:PL	0/1:7,4:11:99:147,0,282
2L	16845981	.	T	A	118.77	.	AC=1;AF=0.500;AN=2;BaseQRankSum=1.383;ClippingRankSum=0.000;DP=10;ExcessHet=3.0103;FS=14.771;MLEAC=1;MLEAF=0.500;MQ=36.37;MQRankSum=1.483;QD=11.88;ReadPosRankSum=0.608;SOR=1.391	GT:AD:DP:GQ:PL	0/1:6,4:10:99:147,0,282
2L	16846001	.	G	A	205.77	.	AC=1;AF=0.500;AN=2;BaseQRankSum=0.404;ClippingRankSum=0.000;DP=12;ExcessHet=3.0103;FS=7.404;MLEAC=1;MLEAF=0.500;MQ=36.27;MQRankSum=1.284;QD=17.15;ReadPosRankSum=-2.316;SOR=0.020	GT:AD:DP:GQ:PL	0/1:6,6:12:99:234,0,234
2L	16846010	.	T	C	247.77	.	AC=1;AF=0.500;AN=2;BaseQRankSum=-0.699;ClippingRankSum=0.000;DP=13;ExcessHet=3.0103;FS=7.160;MLEAC=1;MLEAF=0.500;MQ=35.53;MQRankSum=0.920;QD=19.06;ReadPosRankSum=-2.977;SOR=0.031	GT:AD:DP:GQ:PL	0/1:6,7:13:99:276,0,231
2L	16846018	.	G	A	247.77	.	AC=1;AF=0.500;AN=2;BaseQRankSum=1.540;ClippingRankSum=0.000;DP=13;ExcessHet=3.0103;FS=7.160;MLEAC=1;MLEAF=0.500;MQ=35.53;MQRankSum=0.920;QD=19.06;ReadPosRankSum=-2.830;SOR=0.031	GT:AD:DP:GQ:PL	0/1:6,7:13:99:276,0,231
2L	16846019	.	A	G	247.77	.	AC=1;AF=0.500;AN=2;BaseQRankSum=-0.744;ClippingRankSum=0.000;DP=13;ExcessHet=3.0103;FS=7.160;MLEAC=1;MLEAF=0.500;MQ=35.53;MQRankSum=0.920;QD=19.06;ReadPosRankSum=-2.726;SOR=0.031	GT:AD:DP:GQ:PL	0/1:6,7:13:99:276,0,231
2L	16846050	.	A	G	227.77	.	AC=1;AF=0.500;AN=2;BaseQRankSum=-0.982;ClippingRankSum=0.000;DP=13;ExcessHet=3.0103;FS=7.160;MLEAC=1;MLEAF=0.500;MQ=35.53;MQRankSum=0.920;QD=17.52;ReadPosRankSum=0.693;SOR=0.031	GT:AD:DP:GQ:PL	0/1:6,7:13:99:256,0,222
2L	16846059	.	T	A	202.77	.	AC=1;AF=0.500;AN=2;BaseQRankSum=-1.655;ClippingRankSum=0.000;DP=13;ExcessHet=3.0103;FS=11.553;MLEAC=1;MLEAF=0.500;MQ=36.92;MQRankSum=0.986;QD=15.60;ReadPosRankSum=1.567;SOR=0.016	GT:AD:DP:GQ:PL	0/1:7,6:13:99:231,0,251
2L	16846094	.	C	A	120.56	.	AC=1;AF=0.500;AN=2;BaseQRankSum=0.000;ClippingRankSum=0.000;DP=7;ExcessHet=3.0103;FS=0.000;MLEAC=1;MLEAF=0.500;MQ=39.51;MQRankSum=-0.366;QD=17.22;ReadPosRankSum=0.000;SOR=1.179	GT:AD:DP:GQ:PL	0/1:1,6:7:7:148,0,7
2L	16846319	.	G	GAGGTGAA	54.73	.	AC=1;AF=0.500;AN=2;BaseQRankSum=0.867;ClippingRankSum=0.000;DP=58;ExcessHet=3.0103;FS=19.113;MLEAC=1;MLEAF=0.500;MQ=31.59;MQRankSum=1.223;QD=0.96;ReadPosRankSum=-2.287;SOR=3.227	GT:AD:DP:GQ:PL	0/1:53,4:57:92:92,0,19465
2L	16846335	.	A	G	57.77	.	AC=1;AF=0.500;AN=2;BaseQRankSum=0.247;ClippingRankSum=0.000;DP=61;ExcessHet=3.0103;FS=23.823;MLEAC=1;MLEAF=0.500;MQ=32.12;MQRankSum=0.921;QD=0.95;ReadPosRankSum=-2.141;SOR=3.899	GT:AD:DP:GQ:PL	0/1:55,6:61:86:86,0,20883
2L	16846348	.	A	ATCAT	51.73	.	AC=1;AF=0.500;AN=2;BaseQRankSum=3.468;ClippingRankSum=0.000;DP=60;ExcessHet=3.0103;FS=24.513;MLEAC=1;MLEAF=0.500;MQ=32.03;MQRankSum=0.927;QD=0.86;ReadPosRankSum=-3.068;SOR=3.898	GT:AD:DP:GQ:PL	0/1:54,6:60:89:89,0,20943
2L	16846349	.	G	A	60.77	.	AC=1;AF=0.500;AN=2;BaseQRankSum=0.711;ClippingRankSum=0.000;DP=60;ExcessHet=3.0103;FS=24.513;MLEAC=1;MLEAF=0.500;MQ=32.03;MQRankSum=0.927;QD=1.01;ReadPosRankSum=-3.068;SOR=3.898	GT:AD:DP:GQ:PL	0/1:54,6:60:89:89,0,20943
2L	16846351	.	ACAC	A	51.73	.	AC=1;AF=0.500;AN=2;BaseQRankSum=-0.694;ClippingRankSum=0.000;DP=59;ExcessHet=3.0103;FS=24.055;MLEAC=1;MLEAF=0.500;MQ=32.01;MQRankSum=0.918;QD=0.88;ReadPosRankSum=-3.584;SOR=3.898	GT:AD:DP:GQ:PL	0/1:53,6:59:89:89,0,20943
2L	16846601	2L_16846601_SNP	G	A	1222.77	.	AC=2;AF=1.00;AN=2;DB;DP=47;ExcessHet=3.0103;FS=0.000;MLEAC=2;MLEAF=1.00;MQ=34.30;QD=26.02;SOR=0.919	GT:AD:DP:GQ:PL	1/1:0,47:47:99:1251,141,0
2L	16847194	2L_16847194_SNP	C	A	1850.77	.	AC=2;AF=1.00;AN=2;DB;DP=66;ExcessHet=3.0103;FS=0.000;MLEAC=2;MLEAF=1.00;MQ=44.00;QD=28.04;SOR=1.284	GT:AD:DP:GQ:PL	1/1:0,66:66:99:1879,197,0
2L	16847972	2L_16847972_SNP	T	C	728.77	.	AC=2;AF=1.00;AN=2;DB;DP=17;ExcessHet=3.0103;FS=0.000;MLEAC=2;MLEAF=1.00;MQ=43.11;QD=27.13;SOR=4.294	GT:AD:DP:GQ:PL	1/1:0,17:17:51:757,51,0
2L	16847986	2L_16847986_SNP	G	A	842.77	.	AC=2;AF=1.00;AN=2;DB;DP=21;ExcessHet=3.0103;FS=0.000;MLEAC=2;MLEAF=1.00;MQ=42.45;QD=27.98;SOR=3.816	GT:AD:DP:GQ:PL	1/1:0,21:21:63:871,63,0
2L	16848048	2L_16848048_SNP	G	T	766.77	.	AC=2;AF=1.00;AN=2;DB;DP=29;ExcessHet=3.0103;FS=0.000;MLEAC=2;MLEAF=1.00;MQ=40.57;QD=26.44;SOR=2.910	GT:AD:DP:GQ:PL	1/1:0,29:29:87:795,87,0
2L	16848074	.	G	GA	1360.73	.	AC=2;AF=1.00;AN=2;DP=32;ExcessHet=3.0103;FS=0.000;MLEAC=2;MLEAF=1.00;MQ=40.40;QD=33.98;SOR=1.911	GT:AD:DP:GQ:PL	1/1:0,32:32:96:1398,96,0
2L	16848088	2L_16848088_SNP	T	C	1481.77	.	AC=2;AF=1.00;AN=2;DB;DP=35;ExcessHet=3.0103;FS=0.000;MLEAC=2;MLEAF=1.00;MQ=40.63;QD=27.56;SOR=1.675	GT:AD:DP:GQ:PL	1/1:0,35:35:99:1510,108,0
2L	16848120	.	AAAAAAAT	A	577.73	.	AC=2;AF=1.00;AN=2;BaseQRankSum=-1.309;ClippingRankSum=0.000;DP=46;ExcessHet=3.0103;FS=11.579;MLEAC=2;MLEAF=1.00;MQ=41.46;MQRankSum=-0.845;QD=16.51;ReadPosRankSum=1.003;SOR=0.983	GT:AD:DP:GQ:PL	1/1:3,32:35:47:615,47,0
2L	16848461	.	T	A	1881.77	.	AC=2;AF=1.00;AN=2;DP=68;ExcessHet=3.0103;FS=0.000;MLEAC=2;MLEAF=1.00;MQ=43.37;QD=27.67;SOR=0.949	GT:AD:DP:GQ:PL	1/1:0,68:68:99:1910,204,0
2L	16849501	.	C	T	101.77	.	AC=1;AF=0.500;AN=2;BaseQRankSum=1.345;ClippingRankSum=0.000;DP=8;ExcessHet=3.0103;FS=6.021;MLEAC=1;MLEAF=0.500;MQ=26.62;MQRankSum=-2.100;QD=12.72;ReadPosRankSum=1.150;SOR=3.912	GT:AD:DP:GQ:PL	0/1:2,6:8:31:130,0,31
2L	16849551	.	A	C	101.77	.	AC=1;AF=0.500;AN=2;BaseQRankSum=0.619;ClippingRankSum=0.000;DP=8;ExcessHet=3.0103;FS=6.021;MLEAC=1;MLEAF=0.500;MQ=26.62;MQRankSum=-2.100;QD=12.72;ReadPosRankSum=-1.611;SOR=3.912	GT:AD:DP:GQ:PL	0/1:2,6:8:33:130,0,33
2L	16849597	.	C	G	82.77	.	AC=1;AF=0.500;AN=2;BaseQRankSum=1.068;ClippingRankSum=0.000;DP=7;ExcessHet=3.0103;FS=0.000;MLEAC=1;MLEAF=0.500;MQ=31.00;MQRankSum=-1.309;QD=11.82;ReadPosRankSum=-1.465;SOR=1.981	GT:AD:DP:GQ:PL	0/1:2,5:7:36:111,0,36
2L	16849674	.	G	C	62.74	.	AC=2;AF=1.00;AN=2;DP=2;ExcessHet=3.0103;FS=0.000;MLEAC=2;MLEAF=1.00;MQ=34.47;QD=31.37;SOR=0.693	GT:AD:DP:GQ:PL	1/1:0,2:2:6:90,6,0
2L	16849680	.	G	C	62.74	.	AC=2;AF=1.00;AN=2;DP=2;ExcessHet=3.0103;FS=0.000;MLEAC=2;MLEAF=1.00;MQ=34.47;QD=31.37;SOR=0.693	GT:AD:DP:GQ:PL	1/1:0,2:2:6:90,6,0
2L	16852154	2L_16852154_SNP	C	A	888.77	.	AC=2;AF=1.00;AN=2;DB;DP=34;ExcessHet=3.0103;FS=0.000;MLEAC=2;MLEAF=1.00;MQ=24.29;QD=26.14;SOR=0.811	GT:AD:DP:GQ:PL	1/1:0,34:34:99:917,102,0
2L	16853334	2L_16853334_SNP	T	A	1598.77	.	AC=2;AF=1.00;AN=2;BaseQRankSum=0.727;ClippingRankSum=0.000;DB;DP=61;ExcessHet=3.0103;FS=3.229;MLEAC=2;MLEAF=1.00;MQ=34.90;MQRankSum=-1.070;QD=26.21;ReadPosRankSum=-0.476;SOR=0.435	GT:AD:DP:GQ:PL	1/1:1,60:61:99:1627,155,0
2L	16853745	.	C	G	838.31	.	AC=1;AF=0.500;AN=2;BaseQRankSum=0.853;ClippingRankSum=0.000;DP=23;ExcessHet=3.0103;FS=2.793;MLEAC=1;MLEAF=0.500;MQ=40.04;MQRankSum=0.498;QD=29.26;ReadPosRankSum=1.257;SOR=0.238	GT:AD:DP:GQ:PL	0/1:2,21:23:1:864,0,1
2L	16853762	.	T	TTC	885.87	.	AC=1;AF=0.500;AN=2;BaseQRankSum=-0.172;ClippingRankSum=0.000;DP=23;ExcessHet=3.0103;FS=0.000;MLEAC=1;MLEAF=0.500;MQ=40.23;MQRankSum=1.915;QD=30.30;ReadPosRankSum=0.328;SOR=0.330	GT:AD:DP:GQ:PL	0/1:2,21:23:15:923,0,15
2L	16853766	.	TCA	T	858.80	.	AC=1;AF=0.500;AN=2;BaseQRankSum=1.589;ClippingRankSum=0.000;DP=23;ExcessHet=3.0103;FS=0.000;MLEAC=1;MLEAF=0.500;MQ=39.10;MQRankSum=1.356;QD=28.91;ReadPosRankSum=0.109;SOR=0.638	GT:AD:DP:GQ:PL	0/1:2,21:23:18:896,0,18
2L	16853800	2L_16853800_SNP	C	T	79.77	.	AC=1;AF=0.500;AN=2;BaseQRankSum=0.358;ClippingRankSum=0.000;DB;DP=24;ExcessHet=3.0103;FS=2.682;MLEAC=1;MLEAF=0.500;MQ=36.77;MQRankSum=-1.414;QD=3.32;ReadPosRankSum=0.930;SOR=1.863	GT:AD:DP:GQ:PL	0/1:20,4:24:99:108,0,815
2L	16853816	2L_16853816_SNP	A	C	67.77	.	AC=1;AF=0.500;AN=2;BaseQRankSum=-1.514;ClippingRankSum=0.000;DB;DP=27;ExcessHet=3.0103;FS=5.444;MLEAC=1;MLEAF=0.500;MQ=36.26;MQRankSum=-1.232;QD=2.51;ReadPosRankSum=2.437;SOR=2.187	GT:AD:DP:GQ:PL	0/1:23,4:27:96:96,0,996
2L	16853818	2L_16853818_SNP	A	G	67.77	.	AC=1;AF=0.500;AN=2;BaseQRankSum=-1.406;ClippingRankSum=0.000;DB;DP=28;ExcessHet=3.0103;FS=5.305;MLEAC=1;MLEAF=0.500;MQ=36.33;MQRankSum=-1.249;QD=2.42;ReadPosRankSum=2.611;SOR=2.080	GT:AD:DP:GQ:PL	0/1:24,4:28:96:96,0,996
2L	16853833	.	C	A	58.77	.	AC=1;AF=0.500;AN=2;BaseQRankSum=1.498;ClippingRankSum=0.000;DP=30;ExcessHet=3.0103;FS=2.615;MLEAC=1;MLEAF=0.500;MQ=35.58;MQRankSum=-1.026;QD=1.96;ReadPosRankSum=2.535;SOR=1.609	GT:AD:DP:GQ:PL	0/1:26,4:30:87:87,0,1122
2L	16855002	2L_16855002_SNP	G	A	1890.77	.	AC=2;AF=1.00;AN=2;DB;DP=69;ExcessHet=3.0103;FS=0.000;MLEAC=2;MLEAF=1.00;MQ=37.46;QD=27.40;SOR=0.722	GT:AD:DP:GQ:PL	1/1:0,69:69:99:1919,206,0
2L	16856196	2L_16856196_DEL	TG	T	3525.73	.	AC=2;AF=1.00;AN=2;DB;DP=84;ExcessHet=3.0103;FS=0.000;MLEAC=2;MLEAF=1.00;MQ=30.68;QD=24.33;SOR=0.908	GT:AD:DP:GQ:PL	1/1:0,80:80:99:3563,244,0
2L	16856204	2L_16856204_SNP	C	A	3568.77	.	AC=2;AF=1.00;AN=2;DB;DP=82;ExcessHet=3.0103;FS=0.000;MLEAC=2;MLEAF=1.00;MQ=30.24;QD=31.46;SOR=0.995	GT:AD:DP:GQ:PL	1/1:0,81:81:99:3597,247,0
2L	16856232	2L_16856232_SNP	T	C	3199.77	.	AC=2;AF=1.00;AN=2;DB;DP=71;ExcessHet=3.0103;FS=0.000;MLEAC=2;MLEAF=1.00;MQ=27.61;QD=24.92;SOR=1.117	GT:AD:DP:GQ:PL	1/1:0,71:71:99:3228,220,0
2L	16856233	2L_16856233_SNP	A	C	3199.77	.	AC=2;AF=1.00;AN=2;DB;DP=72;ExcessHet=3.0103;FS=0.000;MLEAC=2;MLEAF=1.00;MQ=27.53;QD=33.15;SOR=1.073	GT:AD:DP:GQ:PL	1/1:0,72:72:99:3228,220,0
2L	16856269	.	T	TC	1983.73	.	AC=2;AF=1.00;AN=2;DP=62;ExcessHet=3.0103;FS=0.000;MLEAC=2;MLEAF=1.00;MQ=28.00;QD=32.52;SOR=0.981	GT:AD:DP:GQ:PL	1/1:0,61:61:99:2021,183,0
2L	16856318	2L_16856318_SNP	T	A	1769.77	.	AC=2;AF=1.00;AN=2;DB;DP=65;ExcessHet=3.0103;FS=0.000;MLEAC=2;MLEAF=1.00;MQ=28.32;QD=27.23;SOR=1.341	GT:AD:DP:GQ:PL	1/1:0,65:65:99:1798,195,0
2L	16856365	2L_16856365_SNP	C	A	1582.77	.	AC=2;AF=1.00;AN=2;DB;DP=59;ExcessHet=3.0103;FS=0.000;MLEAC=2;MLEAF=1.00;MQ=30.21;QD=26.83;SOR=0.950	GT:AD:DP:GQ:PL	1/1:0,59:59:99:1611,176,0
2L	16856379	2L_16856379_SNP	C	A	1589.77	.	AC=2;AF=1.00;AN=2;DB;DP=58;ExcessHet=3.0103;FS=0.000;MLEAC=2;MLEAF=1.00;MQ=30.29;QD=27.41;SOR=0.914	GT:AD:DP:GQ:PL	1/1:0,58:58:99:1618,174,0
2L	16856648	2L_16856648_SNP	G	C	3299.77	.	AC=2;AF=1.00;AN=2;DB;DP=75;ExcessHet=3.0103;FS=0.000;MLEAC=2;MLEAF=1.00;MQ=31.08;QD=33.25;SOR=0.774	GT:AD:DP:GQ:PL	1/1:0,75:75:99:3328,232,0
2L	16856655	2L_16856655_SNP	C	A	3317.77	.	AC=2;AF=1.00;AN=2;DB;DP=77;ExcessHet=3.0103;FS=0.000;MLEAC=2;MLEAF=1.00;MQ=31.63;QD=29.76;SOR=0.887	GT:AD:DP:GQ:PL	1/1:0,77:77:99:3346,232,0
2L	16857056	2L_16857056_SNP	T	A	1995.77	.	AC=2;AF=1.00;AN=2;DB;DP=74;ExcessHet=3.0103;FS=0.000;MLEAC=2;MLEAF=1.00;MQ=38.01;QD=27.34;SOR=0.898	GT:AD:DP:GQ:PL	1/1:0,73:73:99:2024,219,0
2L	16857370	.	CA	C	2364.73	.	AC=2;AF=1.00;AN=2;DP=67;ExcessHet=3.0103;FS=0.000;MLEAC=2;MLEAF=1.00;MQ=40.49;QD=29.77;SOR=0.886	GT:AD:DP:GQ:PL	1/1:0,66:66:99:2402,199,0
2L	16860043	.	A	AT	1753.73	.	AC=2;AF=1.00;AN=2;BaseQRankSum=0.718;ClippingRankSum=0.000;DP=77;ExcessHet=3.0103;FS=2.959;MLEAC=2;MLEAF=1.00;MQ=43.59;MQRankSum=-0.294;QD=23.08;ReadPosRankSum=-0.422;SOR=0.173	GT:AD:DP:GQ:PL	1/1:2,74:76:99:1791,183,0
2L	16860162	2L_16860162_SNP	C	T	1751.77	.	AC=2;AF=1.00;AN=2;DB;DP=64;ExcessHet=3.0103;FS=0.000;MLEAC=2;MLEAF=1.00;MQ=43.73;QD=27.81;SOR=0.724	GT:AD:DP:GQ:PL	1/1:0,63:63:99:1780,189,0
2L	16860190	2L_16860190_SNP	G	C	1555.77	.	AC=2;AF=1.00;AN=2;DB;DP=56;ExcessHet=3.0103;FS=0.000;MLEAC=2;MLEAF=1.00;MQ=43.70;QD=27.78;SOR=0.922	GT:AD:DP:GQ:PL	1/1:0,56:56:99:1584,168,0
2L	16860246	2L_16860246_SNP	G	T	2749.77	.	AC=2;AF=1.00;AN=2;DB;DP=63;ExcessHet=3.0103;FS=0.000;MLEAC=2;MLEAF=1.00;MQ=43.56;QD=28.47;SOR=0.790	GT:AD:DP:GQ:PL	1/1:0,63:63:99:2778,193,0
2L	16860250	2L_16860250_SNP	T	G	2757.77	.	AC=2;AF=1.00;AN=2;DB;DP=63;ExcessHet=3.0103;FS=0.000;MLEAC=2;MLEAF=1.00;MQ=43.56;QD=30.27;SOR=0.790	GT:AD:DP:GQ:PL	1/1:0,63:63:99:2786,193,0
2L	16860273	2L_16860273_SNP	G	T	3121.77	.	AC=2;AF=1.00;AN=2;DB;DP=70;ExcessHet=3.0103;FS=0.000;MLEAC=2;MLEAF=1.00;MQ=43.60;QD=29.06;SOR=0.874	GT:AD:DP:GQ:PL	1/1:0,70:70:99:3150,211,0
2L	16860274	2L_16860274_SNP	C	G	3121.77	.	AC=2;AF=1.00;AN=2;DB;DP=70;ExcessHet=3.0103;FS=0.000;MLEAC=2;MLEAF=1.00;MQ=43.60;QD=27.63;SOR=0.874	GT:AD:DP:GQ:PL	1/1:0,70:70:99:3150,211,0
2L	16860283	2L_16860283_SNP	C	G	2986.77	.	AC=2;AF=1.00;AN=2;DB;DP=67;ExcessHet=3.0103;FS=0.000;MLEAC=2;MLEAF=1.00;MQ=43.59;QD=24.86;SOR=0.917	GT:AD:DP:GQ:PL	1/1:0,67:67:99:3015,202,0
2L	16860288	2L_16860288_SNP	T	G	2986.77	.	AC=2;AF=1.00;AN=2;DB;DP=65;ExcessHet=3.0103;FS=0.000;MLEAC=2;MLEAF=1.00;MQ=43.57;QD=33.70;SOR=1.000	GT:AD:DP:GQ:PL	1/1:0,65:65:99:3015,202,0
2L	16860319	2L_16860319_SNP	C	T	1651.77	.	AC=2;AF=1.00;AN=2;DB;DP=60;ExcessHet=3.0103;FS=0.000;MLEAC=2;MLEAF=1.00;MQ=43.84;QD=27.53;SOR=0.986	GT:AD:DP:GQ:PL	1/1:0,60:60:99:1680,180,0
2L	16860469	2L_16860469_SNP	T	C	2534.77	.	AC=2;AF=1.00;AN=2;DB;DP=94;ExcessHet=3.0103;FS=0.000;MLEAC=2;MLEAF=1.00;MQ=43.92;QD=27.26;SOR=1.006	GT:AD:DP:GQ:PL	1/1:0,93:93:99:2563,279,0
2L	16861357	2L_16861357_SNP	G	A	2180.77	.	AC=2;AF=1.00;AN=2;BaseQRankSum=1.603;ClippingRankSum=0.000;DB;DP=80;ExcessHet=3.0103;FS=0.000;MLEAC=2;MLEAF=1.00;MQ=44.00;MQRankSum=0.000;QD=27.60;ReadPosRankSum=1.463;SOR=0.346	GT:AD:DP:GQ:PL	1/1:1,78:79:99:2209,212,0
2L	16864263	.	TGCCAATAAAA	T	3023.73	.	AC=2;AF=1.00;AN=2;DP=72;ExcessHet=3.0103;FS=0.000;MLEAC=2;MLEAF=1.00;MQ=43.97;QD=31.64;SOR=1.263	GT:AD:DP:GQ:PL	1/1:0,68:68:99:3061,205,0
2L	16864653	.	CGCT	C	3195.73	.	AC=2;AF=1.00;AN=2;DP=74;ExcessHet=3.0103;FS=0.000;MLEAC=2;MLEAF=1.00;MQ=43.92;QD=27.72;SOR=0.779	GT:AD:DP:GQ:PL	1/1:0,71:71:99:3233,217,0
2L	16864657	.	G	GAA	3195.73	.	AC=2;AF=1.00;AN=2;DP=73;ExcessHet=3.0103;FS=0.000;MLEAC=2;MLEAF=1.00;MQ=43.92;QD=29.29;SOR=0.779	GT:AD:DP:GQ:PL	1/1:0,71:71:99:3233,217,0
2L	16864756	2L_16864756_SNP	C	G	3384.77	.	AC=2;AF=1.00;AN=2;DB;DP=77;ExcessHet=3.0103;FS=0.000;MLEAC=2;MLEAF=1.00;MQ=43.87;QD=31.76;SOR=0.948	GT:AD:DP:GQ:PL	1/1:0,77:77:99:3413,235,0
2L	16864765	2L_16864765_SNP	G	A	3382.77	.	AC=2;AF=1.00;AN=2;DB;DP=76;ExcessHet=3.0103;FS=0.000;MLEAC=2;MLEAF=1.00;MQ=43.85;QD=29.25;SOR=0.920	GT:AD:DP:GQ:PL	1/1:0,76:76:99:3411,235,0
2L	16864813	2L_16864813_SNP	C	T	1948.77	.	AC=2;AF=1.00;AN=2;DB;DP=67;ExcessHet=3.0103;FS=0.000;MLEAC=2;MLEAF=1.00;MQ=43.85;QD=29.09;SOR=0.784	GT:AD:DP:GQ:PL	1/1:0,67:67:99:1977,201,0
2L	16864851	2L_16864851_SNP	T	C	1811.77	.	AC=2;AF=1.00;AN=2;DB;DP=67;ExcessHet=3.0103;FS=0.000;MLEAC=2;MLEAF=1.00;MQ=43.62;QD=27.04;SOR=0.784	GT:AD:DP:GQ:PL	1/1:0,67:67:99:1840,200,0
2L	16864868	2L_16864868_SNP	T	A	1840.77	.	AC=2;AF=1.00;AN=2;DB;DP=66;ExcessHet=3.0103;FS=0.000;MLEAC=2;MLEAF=1.00;MQ=43.55;QD=27.89;SOR=0.818	GT:AD:DP:GQ:PL	1/1:0,66:66:99:1869,198,0
2L	16864881	2L_16864881_SNP	C	T	2870.77	.	AC=2;AF=1.00;AN=2;DB;DP=66;ExcessHet=3.0103;FS=0.000;MLEAC=2;MLEAF=1.00;MQ=43.52;QD=27.30;SOR=0.818	GT:AD:DP:GQ:PL	1/1:0,66:66:99:2899,198,0
2L	16864882	2L_16864882_SNP	T	C	2870.77	.	AC=2;AF=1.00;AN=2;DB;DP=66;ExcessHet=3.0103;FS=0.000;MLEAC=2;MLEAF=1.00;MQ=43.52;QD=32.64;SOR=0.818	GT:AD:DP:GQ:PL	1/1:0,66:66:99:2899,198,0
2L	16864906	2L_16864906_SNP	A	T	1895.77	.	AC=2;AF=1.00;AN=2;DB;DP=69;ExcessHet=3.0103;FS=0.000;MLEAC=2;MLEAF=1.00;MQ=43.52;QD=27.88;SOR=0.693	GT:AD:DP:GQ:PL	1/1:0,68:68:99:1924,204,0
2L	16864941	2L_16864941_SNP	G	C	2005.77	.	AC=2;AF=1.00;AN=2;DB;DP=75;ExcessHet=3.0103;FS=0.000;MLEAC=2;MLEAF=1.00;MQ=43.58;QD=27.48;SOR=0.776	GT:AD:DP:GQ:PL	1/1:0,73:73:99:2034,219,0
2L	16864955	2L_16864955_SNP	A	G	3325.77	.	AC=2;AF=1.00;AN=2;DB;DP=71;ExcessHet=3.0103;FS=0.000;MLEAC=2;MLEAF=1.00;MQ=43.47;QD=34.11;SOR=0.779	GT:AD:DP:GQ:PL	1/1:0,71:71:99:3354,226,0
2L	16864963	2L_16864963_SNP	C	A	3658.77	.	AC=2;AF=1.00;AN=2;DB;DP=80;ExcessHet=3.0103;FS=0.000;MLEAC=2;MLEAF=1.00;MQ=43.51;QD=32.85;SOR=0.968	GT:AD:DP:GQ:PL	1/1:0,80:80:99:3687,250,0
2L	16864972	2L_16864972_SNP	G	A	3501.77	.	AC=2;AF=1.00;AN=2;DB;DP=80;ExcessHet=3.0103;FS=0.000;MLEAC=2;MLEAF=1.00;MQ=43.53;QD=31.58;SOR=0.968	GT:AD:DP:GQ:PL	1/1:0,80:80:99:3530,244,0
2L	16865021	2L_16865021_SNP	C	T	3806.77	.	AC=2;AF=1.00;AN=2;DB;DP=87;ExcessHet=3.0103;FS=0.000;MLEAC=2;MLEAF=1.00;MQ=43.64;QD=32.82;SOR=0.812	GT:AD:DP:GQ:PL	1/1:0,87:87:99:3835,265,0
2L	16865041	2L_16865041_SNP	A	G	3813.77	.	AC=2;AF=1.00;AN=2;DB;DP=86;ExcessHet=3.0103;FS=0.000;MLEAC=2;MLEAF=1.00;MQ=43.66;QD=31.65;SOR=0.693	GT:AD:DP:GQ:PL	1/1:0,86:86:99:3842,259,0
2L	16865061	2L_16865061_INS	T	TAA	3816.73	.	AC=2;AF=1.00;AN=2;DB;DP=84;ExcessHet=3.0103;FS=0.000;MLEAC=2;MLEAF=1.00;MQ=43.67;QD=35.52;SOR=0.741	GT:AD:DP:GQ:PL	1/1:0,84:84:99:3854,259,0
2L	16865089	2L_16865089_SNP	T	A	3441.77	.	AC=2;AF=1.00;AN=2;DB;DP=81;ExcessHet=3.0103;FS=0.000;MLEAC=2;MLEAF=1.00;MQ=43.66;QD=27.78;SOR=0.718	GT:AD:DP:GQ:PL	1/1:0,81:81:99:3470,246,0
2L	16865105	2L_16865105_SNP	A	T	3474.77	.	AC=2;AF=1.00;AN=2;DB;DP=79;ExcessHet=3.0103;FS=0.000;MLEAC=2;MLEAF=1.00;MQ=43.75;QD=27.99;SOR=0.824	GT:AD:DP:GQ:PL	1/1:0,79:79:99:3503,250,0
2L	16865178	2L_16865178_SNP	T	G	1811.77	.	AC=2;AF=1.00;AN=2;DB;DP=66;ExcessHet=3.0103;FS=0.000;MLEAC=2;MLEAF=1.00;MQ=43.94;QD=27.45;SOR=0.693	GT:AD:DP:GQ:PL	1/1:0,66:66:99:1840,198,0
2L	16865416	2L_16865416_SNP	A	G	2188.77	.	AC=2;AF=1.00;AN=2;DB;DP=83;ExcessHet=3.0103;FS=0.000;MLEAC=2;MLEAF=1.00;MQ=44.00;QD=26.69;SOR=0.742	GT:AD:DP:GQ:PL	1/1:0,82:82:99:2217,245,0
2L	16865581	2L_16865581_SNP	T	C	1613.77	.	AC=2;AF=1.00;AN=2;DB;DP=59;ExcessHet=3.0103;FS=0.000;MLEAC=2;MLEAF=1.00;MQ=43.87;QD=27.82;SOR=0.762	GT:AD:DP:GQ:PL	1/1:0,58:58:99:1642,174,0
2L	16865677	.	A	AATAT	2121.73	.	AC=2;AF=1.00;AN=2;DP=58;ExcessHet=3.0103;FS=0.000;MLEAC=1;MLEAF=0.500;MQ=43.62;QD=31.98;SOR=1.096	GT:AD:DP:GQ:PL	1/1:0,53:53:99:2138,164,0
2L	16865688	.	G	A	2516.77	.	AC=2;AF=1.00;AN=2;DP=60;ExcessHet=3.0103;FS=0.000;MLEAC=2;MLEAF=1.00;MQ=43.68;QD=28.92;SOR=0.760	GT:AD:DP:GQ:PL	1/1:0,60:60:99:2545,181,0
2L	16865784	2L_16865784_SNP	G	T	1703.77	.	AC=2;AF=1.00;AN=2;DB;DP=61;ExcessHet=3.0103;FS=0.000;MLEAC=2;MLEAF=1.00;MQ=43.85;QD=28.40;SOR=0.906	GT:AD:DP:GQ:PL	1/1:0,60:60:99:1732,180,0
2L	16865972	.	C	CCG	2419.73	.	AC=2;AF=1.00;AN=2;DP=52;ExcessHet=3.0103;FS=0.000;MLEAC=2;MLEAF=1.00;MQ=43.85;QD=31.23;SOR=0.770	GT:AD:DP:GQ:PL	1/1:0,52:52:99:2457,169,0
2L	16865973	.	AAG	A	2419.73	.	AC=2;AF=1.00;AN=2;DP=55;ExcessHet=3.0103;FS=0.000;MLEAC=2;MLEAF=1.00;MQ=43.86;QD=26.53;SOR=0.804	GT:AD:DP:GQ:PL	1/1:0,55:55:99:2457,169,0
2L	16866379	2L_16866379_SNP	G	C	3200.77	.	AC=2;AF=1.00;AN=2;DB;DP=74;ExcessHet=3.0103;FS=0.000;MLEAC=2;MLEAF=1.00;MQ=43.03;QD=33.00;SOR=0.963	GT:AD:DP:GQ:PL	1/1:0,73:73:99:3229,223,0
2L	16866390	2L_16866390_SNP	A	T	3257.77	.	AC=2;AF=1.00;AN=2;DB;DP=76;ExcessHet=3.0103;FS=0.000;MLEAC=2;MLEAF=1.00;MQ=43.05;QD=31.91;SOR=1.091	GT:AD:DP:GQ:PL	1/1:0,75:75:99:3286,229,0
2L	16866420	.	C	CTAGTATGTTCGGAT	3526.73	.	AC=2;AF=1.00;AN=2;DP=79;ExcessHet=3.0103;FS=0.000;MLEAC=2;MLEAF=1.00;MQ=43.04;QD=29.45;SOR=0.920	GT:AD:DP:GQ:PL	1/1:0,76:76:99:3564,240,0
2L	16866429	2L_16866429_SNP	C	T	3238.77	.	AC=2;AF=1.00;AN=2;DB;DP=76;ExcessHet=3.0103;FS=0.000;MLEAC=2;MLEAF=1.00;MQ=43.03;QD=29.65;SOR=0.832	GT:AD:DP:GQ:PL	1/1:0,75:75:99:3267,228,0
2L	16866517	2L_16866517_SNP	A	T	1832.77	.	AC=2;AF=1.00;AN=2;DB;DP=67;ExcessHet=3.0103;FS=0.000;MLEAC=2;MLEAF=1.00;MQ=43.62;QD=27.35;SOR=0.990	GT:AD:DP:GQ:PL	1/1:0,67:67:99:1861,201,0
2L	16866556	2L_16866556_SNP	C	T	2062.77	.	AC=2;AF=1.00;AN=2;DB;DP=74;ExcessHet=3.0103;FS=0.000;MLEAC=2;MLEAF=1.00;MQ=43.63;QD=27.88;SOR=1.134	GT:AD:DP:GQ:PL	1/1:0,74:74:99:2091,222,0
2L	16866835	2L_16866835_SNP	A	T	2135.77	.	AC=2;AF=1.00;AN=2;DB;DP=79;ExcessHet=3.0103;FS=0.000;MLEAC=2;MLEAF=1.00;MQ=43.70;QD=27.38;SOR=0.744	GT:AD:DP:GQ:PL	1/1:0,78:78:99:2164,233,0
2L	16866954	2L_16866954_SNP	G	A	3561.77	.	AC=2;AF=1.00;AN=2;DB;DP=84;ExcessHet=3.0103;FS=0.000;MLEAC=2;MLEAF=1.00;MQ=43.81;QD=34.28;SOR=0.791	GT:AD:DP:GQ:PL	1/1:0,84:84:99:3590,256,0
2L	16866972	2L_16866972_SNP	G	T	3241.77	.	AC=2;AF=1.00;AN=2;DB;DP=75;ExcessHet=3.0103;FS=0.000;MLEAC=2;MLEAF=1.00;MQ=43.69;QD=35.34;SOR=0.719	GT:AD:DP:GQ:PL	1/1:0,75:75:99:3270,226,0
2L	16867034	2L_16867034_SNP	A	G	1248.77	.	AC=2;AF=1.00;AN=2;DB;DP=46;ExcessHet=3.0103;FS=0.000;MLEAC=2;MLEAF=1.00;MQ=43.21;QD=27.15;SOR=0.780	GT:AD:DP:GQ:PL	1/1:0,46:46:99:1277,138,0
2L	16867063	.	GGTTACACATACATTATATATACATTATTATATATATATTATATA	G	1943.73	.	AC=2;AF=1.00;AN=2;DP=44;ExcessHet=3.0103;FS=0.000;MLEAC=2;MLEAF=1.00;MQ=43.17;QD=28.77;SOR=0.739	GT:AD:DP:GQ:PL	1/1:0,43:43:99:1981,133,0
2L	16867109	.	A	AAG	1987.73	.	AC=2;AF=1.00;AN=2;DP=44;ExcessHet=3.0103;FS=0.000;MLEAC=2;MLEAF=1.00;MQ=43.17;QD=31.95;SOR=0.784	GT:AD:DP:GQ:PL	1/1:0,44:44:99:2025,135,0
2L	16867111	2L_16867111_SNP	A	T	1996.77	.	AC=2;AF=1.00;AN=2;DB;DP=44;ExcessHet=3.0103;FS=0.000;MLEAC=2;MLEAF=1.00;MQ=43.17;QD=26.11;SOR=0.784	GT:AD:DP:GQ:PL	1/1:0,44:44:99:2025,135,0
2L	16867131	2L_16867131_SNP	C	T	1894.77	.	AC=2;AF=1.00;AN=2;DB;DP=45;ExcessHet=3.0103;FS=0.000;MLEAC=2;MLEAF=1.00;MQ=43.19;QD=35.03;SOR=0.929	GT:AD:DP:GQ:PL	1/1:0,45:45:99:1923,142,0
2L	16867158	2L_16867158_SNP	A	G	1654.77	.	AC=2;AF=1.00;AN=2;DB;DP=59;ExcessHet=3.0103;FS=0.000;MLEAC=2;MLEAF=1.00;MQ=43.59;QD=28.05;SOR=1.034	GT:AD:DP:GQ:PL	1/1:0,59:59:99:1683,177,0
2L	16867231	2L_16867231_SNP	T	C	2217.77	.	AC=2;AF=1.00;AN=2;DB;DP=81;ExcessHet=3.0103;FS=0.000;MLEAC=2;MLEAF=1.00;MQ=43.84;QD=27.38;SOR=0.718	GT:AD:DP:GQ:PL	1/1:0,81:81:99:2246,242,0
2L	16867411	2L_16867411_SNP	C	T	1547.77	.	AC=2;AF=1.00;AN=2;DB;DP=54;ExcessHet=3.0103;FS=0.000;MLEAC=2;MLEAF=1.00;MQ=43.93;QD=28.66;SOR=1.697	GT:AD:DP:GQ:PL	1/1:0,54:54:99:1576,162,0
2L	16867692	2L_16867692_SNP	T	A	2515.77	.	AC=2;AF=1.00;AN=2;DB;DP=61;ExcessHet=3.0103;FS=0.000;MLEAC=2;MLEAF=1.00;MQ=43.97;QD=28.64;SOR=0.725	GT:AD:DP:GQ:PL	1/1:0,61:61:99:2544,183,0
2L	16867714	2L_16867714_SNP	A	G	2581.77	.	AC=2;AF=1.00;AN=2;DB;DP=63;ExcessHet=3.0103;FS=0.000;MLEAC=2;MLEAF=1.00;MQ=43.97;QD=31.48;SOR=0.859	GT:AD:DP:GQ:PL	1/1:0,63:63:99:2610,190,0
2L	16867751	.	GCAT	G	2732.73	.	AC=2;AF=1.00;AN=2;DP=64;ExcessHet=3.0103;FS=0.000;MLEAC=2;MLEAF=1.00;MQ=43.97;QD=26.91;SOR=1.010	GT:AD:DP:GQ:PL	1/1:0,63:63:99:2770,189,0
2L	16867826	2L_16867826_SNP	A	T	2032.77	.	AC=2;AF=1.00;AN=2;DB;DP=74;ExcessHet=3.0103;FS=0.000;MLEAC=2;MLEAF=1.00;MQ=44.00;QD=27.47;SOR=0.804	GT:AD:DP:GQ:PL	1/1:0,74:74:99:2061,222,0
2L	16867855	2L_16867855_SNP	A	C	2084.77	.	AC=2;AF=1.00;AN=2;DB;DP=75;ExcessHet=3.0103;FS=0.000;MLEAC=2;MLEAF=1.00;MQ=44.00;QD=27.80;SOR=0.774	GT:AD:DP:GQ:PL	1/1:0,75:75:99:2113,225,0
2L	16868151	2L_16868151_SNP	C	T	2123.77	.	AC=2;AF=1.00;AN=2;DB;DP=76;ExcessHet=3.0103;FS=0.000;MLEAC=2;MLEAF=1.00;MQ=43.86;QD=28.32;SOR=0.719	GT:AD:DP:GQ:PL	1/1:0,75:75:99:2152,225,0
2L	16868193	2L_16868193_SNP	G	T	2142.77	.	AC=2;AF=1.00;AN=2;DB;DP=81;ExcessHet=3.0103;FS=0.000;MLEAC=2;MLEAF=1.00;MQ=43.76;QD=27.12;SOR=0.824	GT:AD:DP:GQ:PL	1/1:0,79:79:99:2171,235,0
2L	16868327	2L_16868327_SNP	C	T	3143.77	.	AC=2;AF=1.00;AN=2;DB;DP=67;ExcessHet=3.0103;FS=0.000;MLEAC=2;MLEAF=1.00;MQ=43.12;QD=30.87;SOR=1.146	GT:AD:DP:GQ:PL	1/1:0,67:67:99:3172,214,0
2L	16868329	2L_16868329_SNP	C	T	3143.77	.	AC=2;AF=1.00;AN=2;DB;DP=71;ExcessHet=3.0103;FS=0.000;MLEAC=2;MLEAF=1.00;MQ=43.17;QD=31.39;SOR=1.042	GT:AD:DP:GQ:PL	1/1:0,71:71:99:3172,214,0
2L	16868382	2L_16868382_SNP	C	T	2040.77	.	AC=2;AF=1.00;AN=2;DB;DP=73;ExcessHet=3.0103;FS=0.000;MLEAC=2;MLEAF=1.00;MQ=43.19;QD=28.34;SOR=0.869	GT:AD:DP:GQ:PL	1/1:0,72:72:99:2069,216,0
2L	16868412	2L_16868412_SNP	T	C	1707.77	.	AC=2;AF=1.00;AN=2;DB;DP=64;ExcessHet=3.0103;FS=0.000;MLEAC=2;MLEAF=1.00;MQ=43.11;QD=27.11;SOR=0.933	GT:AD:DP:GQ:PL	1/1:0,63:63:99:1736,188,0
2L	16868455	2L_16868455_SNP	T	G	1667.77	.	AC=2;AF=1.00;AN=2;DB;DP=62;ExcessHet=3.0103;FS=0.000;MLEAC=2;MLEAF=1.00;MQ=43.03;QD=26.90;SOR=1.234	GT:AD:DP:GQ:PL	1/1:0,62:62:99:1696,185,0
2L	16868482	.	GGT	G	2081.73	.	AC=2;AF=1.00;AN=2;BaseQRankSum=0.537;ClippingRankSum=0.000;DP=64;ExcessHet=3.0103;FS=5.295;MLEAC=2;MLEAF=1.00;MQ=42.60;MQRankSum=-1.159;QD=34.70;ReadPosRankSum=0.710;SOR=1.842	GT:AD:DP:GQ:PL	1/1:1,59:60:99:2119,170,0
2L	16868528	2L_16868528_SNP	A	T	2765.77	.	AC=2;AF=1.00;AN=2;DB;DP=67;ExcessHet=3.0103;FS=0.000;MLEAC=2;MLEAF=1.00;MQ=42.42;QD=28.63;SOR=0.723	GT:AD:DP:GQ:PL	1/1:0,65:65:99:2794,202,0
2L	16868549	2L_16868549_SNP	A	C	3562.77	.	AC=2;AF=1.00;AN=2;DB;DP=75;ExcessHet=3.0103;FS=0.000;MLEAC=2;MLEAF=1.00;MQ=42.20;QD=30.54;SOR=0.898	GT:AD:DP:GQ:PL	1/1:0,73:73:99:3591,244,0
2L	16868556	2L_16868556_SNP	C	T	3616.77	.	AC=2;AF=1.00;AN=2;DB;DP=80;ExcessHet=3.0103;FS=0.000;MLEAC=2;MLEAF=1.00;MQ=42.18;QD=36.09;SOR=0.744	GT:AD:DP:GQ:PL	1/1:0,78:78:99:3645,244,0
2L	16868569	.	ATT	A	3787.73	.	AC=2;AF=1.00;AN=2;DP=83;ExcessHet=3.0103;FS=0.000;MLEAC=2;MLEAF=1.00;MQ=42.15;QD=28.82;SOR=0.718	GT:AD:DP:GQ:PL	1/1:0,81:81:99:3825,256,0
2L	16868572	.	G	GCC	3697.73	.	AC=2;AF=1.00;AN=2;DP=84;ExcessHet=3.0103;FS=0.000;MLEAC=2;MLEAF=1.00;MQ=42.11;QD=30.85;SOR=0.742	GT:AD:DP:GQ:PL	1/1:0,82:82:99:3735,250,0
2L	16868581	2L_16868581_SNP	C	A	3841.77	.	AC=2;AF=1.00;AN=2;DB;DP=85;ExcessHet=3.0103;FS=0.000;MLEAC=2;MLEAF=1.00;MQ=42.11;QD=27.72;SOR=0.717	GT:AD:DP:GQ:PL	1/1:0,83:83:99:3870,259,0
2L	16868591	2L_16868591_SNP	A	C	3751.77	.	AC=2;AF=1.00;AN=2;DB;DP=85;ExcessHet=3.0103;FS=0.000;MLEAC=2;MLEAF=1.00;MQ=42.03;QD=34.08;SOR=0.766	GT:AD:DP:GQ:PL	1/1:0,83:83:99:3780,253,0
2L	16868598	2L_16868598_SNP	C	G	3796.77	.	AC=2;AF=1.00;AN=2;DB;DP=85;ExcessHet=3.0103;FS=0.000;MLEAC=2;MLEAF=1.00;MQ=42.03;QD=30.58;SOR=0.818	GT:AD:DP:GQ:PL	1/1:0,83:83:99:3825,256,0
2L	16868619	2L_16868619_SNP	C	G	3886.77	.	AC=2;AF=1.00;AN=2;DB;DP=85;ExcessHet=3.0103;FS=0.000;MLEAC=2;MLEAF=1.00;MQ=42.11;QD=22.01;SOR=1.101	GT:AD:DP:GQ:PL	1/1:0,85:85:99:3915,262,0
2L	16868626	2L_16868626_SNP	T	A	3796.77	.	AC=2;AF=1.00;AN=2;DB;DP=84;ExcessHet=3.0103;FS=0.000;MLEAC=2;MLEAF=1.00;MQ=42.09;QD=30.81;SOR=1.075	GT:AD:DP:GQ:PL	1/1:0,84:84:99:3825,256,0
2L	16868638	2L_16868638_SNP	T	A	3815.77	.	AC=2;AF=1.00;AN=2;DB;DP=88;ExcessHet=3.0103;FS=0.000;MLEAC=2;MLEAF=1.00;MQ=42.12;QD=30.63;SOR=1.218	GT:AD:DP:GQ:PL	1/1:0,87:87:99:3844,262,0
2L	16868671	2L_16868671_SNP	A	T	3935.77	.	AC=2;AF=1.00;AN=2;DB;DP=87;ExcessHet=3.0103;FS=0.000;MLEAC=2;MLEAF=1.00;MQ=42.25;QD=26.52;SOR=0.972	GT:AD:DP:GQ:PL	1/1:0,87:87:99:3964,268,0
2L	16868673	2L_16868673_SNP	G	T	4022.77	.	AC=2;AF=1.00;AN=2;DB;DP=86;ExcessHet=3.0103;FS=0.000;MLEAC=2;MLEAF=1.00;MQ=42.26;QD=27.21;SOR=1.005	GT:AD:DP:GQ:PL	1/1:0,86:86:99:4051,274,0
2L	16868679	.	GTA	G	3963.73	.	AC=2;AF=1.00;AN=2;DP=89;ExcessHet=3.0103;FS=0.000;MLEAC=2;MLEAF=1.00;MQ=42.31;QD=25.00;SOR=0.911	GT:AD:DP:GQ:PL	1/1:0,89:89:99:4001,271,0
2L	16868709	.	TGCCTTC	T	3158.73	.	AC=2;AF=1.00;AN=2;DP=77;ExcessHet=3.0103;FS=0.000;MLEAC=2;MLEAF=1.00;MQ=42.56;QD=29.81;SOR=0.874	GT:AD:DP:GQ:PL	1/1:0,70:70:99:3196,214,0
2L	16868720	.	CAA	C	3231.73	.	AC=2;AF=1.00;AN=2;DP=74;ExcessHet=3.0103;FS=0.000;MLEAC=2;MLEAF=1.00;MQ=42.61;QD=21.39;SOR=0.836	GT:AD:DP:GQ:PL	1/1:0,73:73:99:3269,220,0
2L	16868942	2L_16868942_SNP	C	T	1920.77	.	AC=2;AF=1.00;AN=2;DB;DP=70;ExcessHet=3.0103;FS=0.000;MLEAC=2;MLEAF=1.00;MQ=43.80;QD=27.44;SOR=0.941	GT:AD:DP:GQ:PL	1/1:0,70:70:99:1949,210,0
2L	16869012	2L_16869012_SNP	G	A	1494.77	.	AC=2;AF=1.00;AN=2;DB;DP=55;ExcessHet=3.0103;FS=0.000;MLEAC=2;MLEAF=1.00;MQ=43.82;QD=27.18;SOR=0.729	GT:AD:DP:GQ:PL	1/1:0,55:55:99:1523,165,0
2L	16869136	2L_16869136_SNP	C	T	1738.77	.	AC=2;AF=1.00;AN=2;DB;DP=62;ExcessHet=3.0103;FS=0.000;MLEAC=2;MLEAF=1.00;MQ=43.18;QD=28.04;SOR=0.899	GT:AD:DP:GQ:PL	1/1:0,62:62:99:1767,186,0
2L	16869147	2L_16869147_SNP	A	T	3183.77	.	AC=2;AF=1.00;AN=2;DB;DP=71;ExcessHet=3.0103;FS=0.000;MLEAC=2;MLEAF=1.00;MQ=43.04;QD=30.39;SOR=0.721	GT:AD:DP:GQ:PL	1/1:0,71:71:99:3212,220,0
2L	16869148	2L_16869148_SNP	T	G	3183.77	.	AC=2;AF=1.00;AN=2;DB;DP=72;ExcessHet=3.0103;FS=0.000;MLEAC=2;MLEAF=1.00;MQ=43.05;QD=30.00;SOR=0.807	GT:AD:DP:GQ:PL	1/1:0,72:72:99:3212,220,0
2L	16869159	2L_16869159_SNP	A	T	3397.77	.	AC=2;AF=1.00;AN=2;DB;DP=78;ExcessHet=3.0103;FS=0.000;MLEAC=2;MLEAF=1.00;MQ=43.15;QD=30.36;SOR=0.828	GT:AD:DP:GQ:PL	1/1:0,77:77:99:3426,232,0
2L	16869165	2L_16869165_INS	T	TC	3364.73	.	AC=2;AF=1.00;AN=2;DB;DP=77;ExcessHet=3.0103;FS=0.000;MLEAC=2;MLEAF=1.00;MQ=43.16;QD=32.06;SOR=0.859	GT:AD:DP:GQ:PL	1/1:0,76:76:99:3402,229,0
2L	16869180	2L_16869180_SNP	T	A	3160.77	.	AC=2;AF=1.00;AN=2;DB;DP=72;ExcessHet=3.0103;FS=0.000;MLEAC=2;MLEAF=1.00;MQ=43.13;QD=29.42;SOR=0.693	GT:AD:DP:GQ:PL	1/1:0,72:72:99:3189,217,0
2L	16869188	2L_16869188_INS	T	TG	3209.73	.	AC=2;AF=1.00;AN=2;DB;DP=71;ExcessHet=3.0103;FS=0.000;MLEAC=2;MLEAF=1.00;MQ=43.12;QD=27.83;SOR=0.779	GT:AD:DP:GQ:PL	1/1:0,71:71:99:3247,220,0
2L	16869192	2L_16869192_SNP	G	A	3197.77	.	AC=2;AF=1.00;AN=2;DB;DP=71;ExcessHet=3.0103;FS=0.000;MLEAC=2;MLEAF=1.00;MQ=43.12;QD=33.61;SOR=0.779	GT:AD:DP:GQ:PL	1/1:0,71:71:99:3226,217,0
2L	16869194	2L_16869194_SNP	C	A	3197.77	.	AC=2;AF=1.00;AN=2;DB;DP=69;ExcessHet=3.0103;FS=0.000;MLEAC=2;MLEAF=1.00;MQ=43.12;QD=28.83;SOR=0.844	GT:AD:DP:GQ:PL	1/1:0,69:69:99:3226,217,0
2L	16869215	.	TA	T	1719.73	.	AC=2;AF=1.00;AN=2;DP=64;ExcessHet=3.0103;FS=0.000;MLEAC=2;MLEAF=1.00;MQ=43.23;QD=27.30;SOR=0.859	GT:AD:DP:GQ:PL	1/1:0,63:63:99:1757,189,0
2L	16869281	.	A	AT	2999.73	.	AC=2;AF=1.00;AN=2;DP=70;ExcessHet=3.0103;FS=0.000;MLEAC=2;MLEAF=1.00;MQ=43.47;QD=35.61;SOR=0.814	GT:AD:DP:GQ:PL	1/1:0,68:68:99:3037,205,0
2L	16869285	2L_16869285_SNP	C	T	3008.77	.	AC=2;AF=1.00;AN=2;DB;DP=67;ExcessHet=3.0103;FS=0.000;MLEAC=2;MLEAF=1.00;MQ=43.50;QD=34.65;SOR=0.849	GT:AD:DP:GQ:PL	1/1:0,67:67:99:3037,205,0
2L	16869287	.	C	T	2986.77	.	AC=2;AF=1.00;AN=2;DP=67;ExcessHet=3.0103;FS=0.000;MLEAC=2;MLEAF=1.00;MQ=43.50;QD=26.16;SOR=0.849	GT:AD:DP:GQ:PL	1/1:0,67:67:99:3015,202,0
2L	16869321	2L_16869321_SNP	T	A	1831.77	.	AC=2;AF=1.00;AN=2;DB;DP=65;ExcessHet=3.0103;FS=0.000;MLEAC=2;MLEAF=1.00;MQ=43.73;QD=28.18;SOR=0.925	GT:AD:DP:GQ:PL	1/1:0,65:65:99:1860,195,0
2L	16869759	2L_16869759_SNP	C	T	1475.77	.	AC=2;AF=1.00;AN=2;DB;DP=36;ExcessHet=3.0103;FS=0.000;MLEAC=2;MLEAF=1.00;MQ=43.69;QD=31.54;SOR=1.371	GT:AD:DP:GQ:PL	1/1:0,36:36:99:1504,115,0
2L	16869761	.	CAGGAGGAGG	C	1465.73	.	AC=2;AF=1.00;AN=2;DP=38;ExcessHet=3.0103;FS=0.000;MLEAC=2;MLEAF=1.00;MQ=43.71;QD=32.22;SOR=1.493	GT:AD:DP:GQ:PL	1/1:0,38:38:99:1503,114,0
2L	16870267	2L_16870267_SNP	T	G	1182.77	.	AC=2;AF=1.00;AN=2;DB;DP=43;ExcessHet=3.0103;FS=0.000;MLEAC=2;MLEAF=1.00;MQ=43.95;QD=27.51;SOR=0.739	GT:AD:DP:GQ:PL	1/1:0,43:43:99:1211,129,0
2L	16870627	2L_16870627_SNP	C	T	3638.77	.	AC=2;AF=1.00;AN=2;DB;DP=85;ExcessHet=3.0103;FS=0.000;MLEAC=2;MLEAF=1.00;MQ=44.00;QD=31.60;SOR=0.765	GT:AD:DP:GQ:PL	1/1:0,85:85:99:3667,259,0
2L	16870636	2L_16870636_SNP	T	A	3520.77	.	AC=2;AF=1.00;AN=2;DB;DP=79;ExcessHet=3.0103;FS=0.000;MLEAC=2;MLEAF=1.00;MQ=44.00;QD=25.39;SOR=0.941	GT:AD:DP:GQ:PL	1/1:0,79:79:99:3549,247,0
2L	16870862	.	A	T	2134.77	.	AC=2;AF=1.00;AN=2;DP=76;ExcessHet=3.0103;FS=0.000;MLEAC=2;MLEAF=1.00;MQ=44.00;QD=28.09;SOR=0.746	GT:AD:DP:GQ:PL	1/1:0,76:76:99:2163,228,0
2L	16871765	2L_16871765_SNP	C	T	2791.77	.	AC=2;AF=1.00;AN=2;DB;DP=64;ExcessHet=3.0103;FS=0.000;MLEAC=2;MLEAF=1.00;MQ=44.00;QD=33.02;SOR=0.966	GT:AD:DP:GQ:PL	1/1:0,64:64:99:2820,193,0
2L	16871769	2L_16871769_SNP	A	T	2828.77	.	AC=2;AF=1.00;AN=2;DB;DP=65;ExcessHet=3.0103;FS=0.000;MLEAC=2;MLEAF=1.00;MQ=44.00;QD=32.15;SOR=0.925	GT:AD:DP:GQ:PL	1/1:0,65:65:99:2857,196,0
2L	16872659	.	CCTGCTG	C	2058.73	.	AC=2;AF=1.00;AN=2;DP=52;ExcessHet=3.0103;FS=0.000;MLEAC=2;MLEAF=1.00;MQ=43.67;QD=29.61;SOR=0.823	GT:AD:DP:GQ:PL	1/1:0,47:47:99:2096,142,0
2L	16872824	.	CA	C	870.73	.	AC=2;AF=1.00;AN=2;BaseQRankSum=1.381;ClippingRankSum=0.000;DP=70;ExcessHet=3.0103;FS=3.072;MLEAC=2;MLEAF=1.00;MQ=43.88;MQRankSum=-0.224;QD=15.83;ReadPosRankSum=1.756;SOR=0.123	GT:AD:DP:GQ:PL	1/1:2,53:55:99:908,131,0
2L	16874637	2L_16874637_SNP	A	G	3428.77	.	AC=2;AF=1.00;AN=2;DB;DP=76;ExcessHet=3.0103;FS=0.000;MLEAC=2;MLEAF=1.00;MQ=43.97;QD=30.03;SOR=1.194	GT:AD:DP:GQ:PL	1/1:0,76:76:99:3457,232,0
2L	16874640	.	C	CACTGTAG	3599.73	.	AC=2;AF=1.00;AN=2;DP=77;ExcessHet=3.0103;FS=0.000;MLEAC=2;MLEAF=1.00;MQ=43.97;QD=31.65;SOR=1.150	GT:AD:DP:GQ:PL	1/1:0,77:77:99:3637,244,0
2L	16875088	.	G	A	1613.77	.	AC=2;AF=1.00;AN=2;DP=59;ExcessHet=3.0103;FS=0.000;MLEAC=2;MLEAF=1.00;MQ=43.97;QD=27.35;SOR=0.871	GT:AD:DP:GQ:PL	1/1:0,59:59:99:1642,176,0
2L	16875116	2L_16875116_SNP	C	T	1505.77	.	AC=2;AF=1.00;AN=2;BaseQRankSum=0.035;ClippingRankSum=0.000;DB;DP=56;ExcessHet=3.0103;FS=4.260;MLEAC=2;MLEAF=1.00;MQ=43.93;MQRankSum=-0.096;QD=26.89;ReadPosRankSum=-0.387;SOR=1.160	GT:AD:DP:GQ:PL	1/1:1,55:56:99:1534,139,0
2L	16875312	2L_16875312_SNP	G	A	2176.77	.	AC=2;AF=1.00;AN=2;DB;DP=49;ExcessHet=3.0103;FS=0.000;MLEAC=2;MLEAF=1.00;MQ=43.72;QD=27.06;SOR=1.112	GT:AD:DP:GQ:PL	1/1:0,49:49:99:2205,148,0
2L	16875314	.	ACCG	A	2167.73	.	AC=2;AF=1.00;AN=2;DP=49;ExcessHet=3.0103;FS=0.000;MLEAC=2;MLEAF=1.00;MQ=43.72;QD=31.76;SOR=1.112	GT:AD:DP:GQ:PL	1/1:0,49:49:99:2205,147,0
2L	16875318	.	C	A	2176.77	.	AC=2;AF=1.00;AN=2;DP=49;ExcessHet=3.0103;FS=0.000;MLEAC=2;MLEAF=1.00;MQ=43.72;QD=29.76;SOR=1.112	GT:AD:DP:GQ:PL	1/1:0,49:49:99:2205,147,0
2L	16875327	.	CTT	C	2149.73	.	AC=2;AF=1.00;AN=2;DP=47;ExcessHet=3.0103;FS=0.000;MLEAC=2;MLEAF=1.00;MQ=43.71;QD=31.29;SOR=1.251	GT:AD:DP:GQ:PL	1/1:0,47:47:99:2187,150,0
2L	16875331	.	CTCCCT	C	2014.73	.	AC=2;AF=1.00;AN=2;DP=47;ExcessHet=3.0103;FS=0.000;MLEAC=2;MLEAF=1.00;MQ=43.71;QD=30.54;SOR=1.132	GT:AD:DP:GQ:PL	1/1:0,47:47:99:2052,141,0
2L	16875369	.	TC	T	1153.73	.	AC=2;AF=1.00;AN=2;DP=43;ExcessHet=3.0103;FS=0.000;MLEAC=2;MLEAF=1.00;MQ=43.68;QD=27.47;SOR=0.693	GT:AD:DP:GQ:PL	1/1:0,42:42:99:1191,126,0
2L	16875831	2L_16875831_SNP	C	A	3195.77	.	AC=2;AF=1.00;AN=2;DB;DP=72;ExcessHet=3.0103;FS=0.000;MLEAC=2;MLEAF=1.00;MQ=43.41;QD=38.19;SOR=0.693	GT:AD:DP:GQ:PL	1/1:0,72:72:99:3224,217,0
2L	16875832	2L_16875832_SNP	A	T	3195.77	.	AC=2;AF=1.00;AN=2;DB;DP=72;ExcessHet=3.0103;FS=0.000;MLEAC=2;MLEAF=1.00;MQ=43.41;QD=31.42;SOR=0.693	GT:AD:DP:GQ:PL	1/1:0,72:72:99:3224,217,0
2L	16875867	2L_16875867_SNP	C	A	3217.77	.	AC=2;AF=1.00;AN=2;DB;DP=77;ExcessHet=3.0103;FS=0.000;MLEAC=2;MLEAF=1.00;MQ=43.14;QD=30.20;SOR=0.772	GT:AD:DP:GQ:PL	1/1:0,77:77:99:3246,232,0
2L	16875887	2L_16875887_SNP	G	T	3128.77	.	AC=2;AF=1.00;AN=2;DB;DP=69;ExcessHet=3.0103;FS=0.000;MLEAC=2;MLEAF=1.00;MQ=42.91;QD=29.09;SOR=0.910	GT:AD:DP:GQ:PL	1/1:0,69:69:99:3157,214,0
2L	16875901	2L_16875901_SNP	A	C	3121.77	.	AC=2;AF=1.00;AN=2;DB;DP=67;ExcessHet=3.0103;FS=0.000;MLEAC=2;MLEAF=1.00;MQ=42.73;QD=34.86;SOR=1.066	GT:AD:DP:GQ:PL	1/1:0,67:67:99:3150,211,0
2L	16875902	.	T	TTC	3112.73	.	AC=2;AF=1.00;AN=2;DP=66;ExcessHet=3.0103;FS=0.000;MLEAC=2;MLEAF=1.00;MQ=42.71;QD=26.71;SOR=1.033	GT:AD:DP:GQ:PL	1/1:0,66:66:99:3150,211,0
2L	16875923	2L_16875923_SNP	T	A	3166.77	.	AC=2;AF=1.00;AN=2;DB;DP=69;ExcessHet=3.0103;FS=0.000;MLEAC=2;MLEAF=1.00;MQ=42.74;QD=28.47;SOR=1.131	GT:AD:DP:GQ:PL	1/1:0,69:69:99:3195,214,0
2L	16875924	2L_16875924_SNP	T	A	3166.77	.	AC=2;AF=1.00;AN=2;DB;DP=70;ExcessHet=3.0103;FS=0.000;MLEAC=2;MLEAF=1.00;MQ=42.73;QD=31.21;SOR=1.085	GT:AD:DP:GQ:PL	1/1:0,70:70:99:3195,214,0
2L	16875948	2L_16875948_SNP	G	C	3256.77	.	AC=2;AF=1.00;AN=2;DB;DP=72;ExcessHet=3.0103;FS=0.000;MLEAC=2;MLEAF=1.00;MQ=42.75;QD=32.66;SOR=0.807	GT:AD:DP:GQ:PL	1/1:0,72:72:99:3285,220,0
2L	16875966	.	A	AATGACTGT	3652.73	.	AC=2;AF=1.00;AN=2;DP=75;ExcessHet=3.0103;FS=0.000;MLEAC=2;MLEAF=1.00;MQ=42.79;QD=30.82;SOR=0.719	GT:AD:DP:GQ:PL	1/1:0,75:75:99:3690,247,0
2L	16875987	2L_16875987_SNP	A	G	3391.77	.	AC=2;AF=1.00;AN=2;DB;DP=75;ExcessHet=3.0103;FS=0.000;MLEAC=2;MLEAF=1.00;MQ=42.92;QD=27.48;SOR=0.774	GT:AD:DP:GQ:PL	1/1:0,75:75:99:3420,229,0
2L	16875998	2L_16875998_SNP	C	T	3279.77	.	AC=2;AF=1.00;AN=2;DB;DP=74;ExcessHet=3.0103;FS=0.000;MLEAC=2;MLEAF=1.00;MQ=43.00;QD=33.18;SOR=0.747	GT:AD:DP:GQ:PL	1/1:0,74:74:99:3308,226,0
2L	16876063	2L_16876063_SNP	T	A	3496.77	.	AC=2;AF=1.00;AN=2;DB;DP=81;ExcessHet=3.0103;FS=0.000;MLEAC=2;MLEAF=1.00;MQ=43.32;QD=32.27;SOR=0.718	GT:AD:DP:GQ:PL	1/1:0,81:81:99:3525,250,0
2L	16876085	2L_16876085_SNP	G	A	3558.77	.	AC=2;AF=1.00;AN=2;BaseQRankSum=1.739;ClippingRankSum=0.000;DB;DP=84;ExcessHet=3.0103;FS=0.000;MLEAC=2;MLEAF=1.00;MQ=43.37;MQRankSum=-0.641;QD=31.31;ReadPosRankSum=1.504;SOR=0.275	GT:AD:DP:GQ:PL	1/1:1,83:84:99:3587,236,0
2L	16876148	2L_16876148_SNP	A	T	2589.77	.	AC=2;AF=1.00;AN=2;DB;DP=92;ExcessHet=3.0103;FS=0.000;MLEAC=2;MLEAF=1.00;MQ=43.56;QD=28.46;SOR=0.906	GT:AD:DP:GQ:PL	1/1:0,91:91:99:2618,273,0
2L	16876239	2L_16876239_SNP	G	T	3734.77	.	AC=2;AF=1.00;AN=2;DB;DP=85;ExcessHet=3.0103;FS=0.000;MLEAC=2;MLEAF=1.00;MQ=43.67;QD=26.84;SOR=0.716	GT:AD:DP:GQ:PL	1/1:0,85:85:99:3763,262,0
2L	16876260	2L_16876260_SNP	C	T	4005.77	.	AC=2;AF=1.00;AN=2;DB;DP=88;ExcessHet=3.0103;FS=0.000;MLEAC=2;MLEAF=1.00;MQ=43.65;QD=28.85;SOR=0.739	GT:AD:DP:GQ:PL	1/1:0,88:88:99:4034,271,0
2L	16876264	2L_16876264_SNP	T	A	4021.77	.	AC=2;AF=1.00;AN=2;DB;DP=89;ExcessHet=3.0103;FS=0.000;MLEAC=2;MLEAF=1.00;MQ=43.66;QD=27.24;SOR=0.761	GT:AD:DP:GQ:PL	1/1:0,89:89:99:4050,271,0
2L	16876272	2L_16876272_SNP	A	T	3696.77	.	AC=2;AF=1.00;AN=2;DB;DP=83;ExcessHet=3.0103;FS=0.000;MLEAC=2;MLEAF=1.00;MQ=43.72;QD=33.91;SOR=0.818	GT:AD:DP:GQ:PL	1/1:0,83:83:99:3725,250,0
2L	16876642	2L_16876642_SNP	T	A	1498.77	.	AC=2;AF=1.00;AN=2;BaseQRankSum=1.210;ClippingRankSum=0.000;DB;DP=57;ExcessHet=3.0103;FS=3.245;MLEAC=2;MLEAF=1.00;MQ=43.93;MQRankSum=-0.095;QD=26.29;ReadPosRankSum=1.051;SOR=0.450	GT:AD:DP:GQ:PL	1/1:1,56:57:99:1527,142,0
2L	16876955	.	T	C	1201.77	.	AC=2;AF=1.00;AN=2;DP=43;ExcessHet=3.0103;FS=0.000;MLEAC=2;MLEAF=1.00;MQ=43.70;QD=27.95;SOR=0.739	GT:AD:DP:GQ:PL	1/1:0,43:43:99:1230,129,0
2L	16876984	2L_16876984_SNP	G	A	1057.77	.	AC=2;AF=1.00;AN=2;BaseQRankSum=-0.113;ClippingRankSum=0.000;DB;DP=46;ExcessHet=3.0103;FS=0.000;MLEAC=2;MLEAF=1.00;MQ=43.70;MQRankSum=-0.570;QD=23.51;ReadPosRankSum=-0.719;SOR=0.836	GT:AD:DP:GQ:PL	1/1:2,43:45:77:1086,77,0
2L	16877118	2L_16877118_SNP	A	C	1770.77	.	AC=2;AF=1.00;AN=2;DB;DP=64;ExcessHet=3.0103;FS=0.000;MLEAC=2;MLEAF=1.00;MQ=43.54;QD=27.67;SOR=0.822	GT:AD:DP:GQ:PL	1/1:0,64:64:99:1799,192,0
2L	16877184	2L_16877184_SNP	A	T	1537.77	.	AC=2;AF=1.00;AN=2;DB;DP=58;ExcessHet=3.0103;FS=0.000;MLEAC=2;MLEAF=1.00;MQ=43.03;QD=26.51;SOR=1.085	GT:AD:DP:GQ:PL	1/1:0,58:58:99:1566,173,0
2L	16877223	2L_16877223_SNP	C	G	2487.77	.	AC=2;AF=1.00;AN=2;DB;DP=59;ExcessHet=3.0103;FS=0.000;MLEAC=2;MLEAF=1.00;MQ=42.15;QD=36.42;SOR=1.034	GT:AD:DP:GQ:PL	1/1:0,59:59:99:2516,177,0
2L	16877226	.	A	AAAACATTTTACAGTCTTATATCAAACACAGGTTGCT	3025.73	.	AC=2;AF=1.00;AN=2;DP=55;ExcessHet=3.0103;FS=0.000;MLEAC=2;MLEAF=1.00;MQ=42.01;QD=29.22;SOR=1.061	GT:AD:DP:GQ:PL	1/1:0,55:55:99:3063,210,0
2L	16877253	2L_16877253_SNP	A	T	2246.77	.	AC=2;AF=1.00;AN=2;DB;DP=53;ExcessHet=3.0103;FS=0.000;MLEAC=2;MLEAF=1.00;MQ=42.38;QD=37.96;SOR=1.077	GT:AD:DP:GQ:PL	1/1:0,53:53:99:2275,159,0
2L	16877254	2L_16877254_SNP	T	C	2246.77	.	AC=2;AF=1.00;AN=2;DB;DP=52;ExcessHet=3.0103;FS=0.000;MLEAC=2;MLEAF=1.00;MQ=42.40;QD=34.20;SOR=1.036	GT:AD:DP:GQ:PL	1/1:0,52:52:99:2275,159,0
2L	16877282	2L_16877282_DEL	GTAAGCT	G	2840.73	.	AC=2;AF=1.00;AN=2;BaseQRankSum=-1.739;ClippingRankSum=0.000;DB;DP=67;ExcessHet=3.0103;FS=3.347;MLEAC=2;MLEAF=1.00;MQ=42.88;MQRankSum=-0.677;QD=34.04;ReadPosRankSum=1.691;SOR=0.516	GT:AD:DP:GQ:PL	1/1:1,66:67:99:2878,157,0
2L	16877810	2L_16877810_SNP	G	A	1147.77	.	AC=2;AF=1.00;AN=2;DB;DP=44;ExcessHet=3.0103;FS=0.000;MLEAC=2;MLEAF=1.00;MQ=44.00;QD=26.69;SOR=0.941	GT:AD:DP:GQ:PL	1/1:0,43:43:99:1176,128,0
2L	16878189	.	A	G	1866.77	.	AC=2;AF=1.00;AN=2;DP=70;ExcessHet=3.0103;FS=0.000;MLEAC=2;MLEAF=1.00;MQ=44.00;QD=26.67;SOR=1.163	GT:AD:DP:GQ:PL	1/1:0,70:70:99:1895,208,0
2L	16878953	2L_16878953_SNP	G	A	2261.77	.	AC=2;AF=1.00;AN=2;BaseQRankSum=1.056;ClippingRankSum=0.000;DB;DP=82;ExcessHet=3.0103;FS=3.340;MLEAC=2;MLEAF=1.00;MQ=44.00;MQRankSum=0.000;QD=27.58;ReadPosRankSum=2.074;SOR=0.502	GT:AD:DP:GQ:PL	1/1:1,81:82:99:2290,219,0
2L	16880798	2L_16880798_SNP	C	T	2429.77	.	AC=2;AF=1.00;AN=2;DB;DP=88;ExcessHet=3.0103;FS=0.000;MLEAC=2;MLEAF=1.00;MQ=44.00;QD=27.93;SOR=0.863	GT:AD:DP:GQ:PL	1/1:0,87:87:99:2458,261,0
2L	16881596	2L_16881596_SNP	A	G	1261.77	.	AC=2;AF=1.00;AN=2;DB;DP=47;ExcessHet=3.0103;FS=0.000;MLEAC=2;MLEAF=1.00;MQ=43.96;QD=26.85;SOR=1.132	GT:AD:DP:GQ:PL	1/1:0,47:47:99:1290,140,0
2L	16881781	2L_16881781_SNP	T	C	1741.77	.	AC=2;AF=1.00;AN=2;DB;DP=61;ExcessHet=3.0103;FS=0.000;MLEAC=2;MLEAF=1.00;MQ=44.00;QD=28.55;SOR=0.725	GT:AD:DP:GQ:PL	1/1:0,61:61:99:1770,183,0
2L	16882720	2L_16882720_SNP	G	C	2870.77	.	AC=2;AF=1.00;AN=2;DB;DP=67;ExcessHet=3.0103;FS=0.000;MLEAC=2;MLEAF=1.00;MQ=43.97;QD=32.56;SOR=0.886	GT:AD:DP:GQ:PL	1/1:0,66:66:99:2899,205,0
2L	16882732	2L_16882732_SNP	A	T	2926.77	.	AC=2;AF=1.00;AN=2;DB;DP=67;ExcessHet=3.0103;FS=0.000;MLEAC=2;MLEAF=1.00;MQ=43.97;QD=31.45;SOR=1.196	GT:AD:DP:GQ:PL	1/1:0,66:66:99:2955,208,0
2L	16883388	2L_16883388_SNP	A	T	2591.77	.	AC=2;AF=1.00;AN=2;DB;DP=58;ExcessHet=3.0103;FS=0.000;MLEAC=2;MLEAF=1.00;MQ=44.12;QD=32.21;SOR=0.836	GT:AD:DP:GQ:PL	1/1:0,58:58:99:2620,177,0
2L	16883389	2L_16883389_DEL	GTTAGCTACACA	G	2582.73	.	AC=2;AF=1.00;AN=2;DB;DP=59;ExcessHet=3.0103;FS=0.000;MLEAC=2;MLEAF=1.00;MQ=44.11;QD=32.25;SOR=0.796	GT:AD:DP:GQ:PL	1/1:0,59:59:99:2620,177,0
2L	16883493	2L_16883493_SNP	A	G	1538.77	.	AC=2;AF=1.00;AN=2;DB;DP=56;ExcessHet=3.0103;FS=0.000;MLEAC=2;MLEAF=1.00;MQ=44.00;QD=27.48;SOR=1.009	GT:AD:DP:GQ:PL	1/1:0,56:56:99:1567,167,0
2L	16883590	2L_16883590_SNP	C	G	1963.77	.	AC=2;AF=1.00;AN=2;DB;DP=73;ExcessHet=3.0103;FS=0.000;MLEAC=2;MLEAF=1.00;MQ=43.92;QD=26.90;SOR=1.032	GT:AD:DP:GQ:PL	1/1:0,73:73:99:1992,217,0
2L	16884009	2L_16884009_SNP	A	C	2046.77	.	AC=2;AF=1.00;AN=2;BaseQRankSum=1.806;ClippingRankSum=0.000;DB;DP=78;ExcessHet=3.0103;FS=3.126;MLEAC=2;MLEAF=1.00;MQ=43.96;MQRankSum=0.000;QD=26.93;ReadPosRankSum=-0.655;SOR=0.350	GT:AD:DP:GQ:PL	1/1:1,75:76:99:2075,217,0
2L	16884354	2L_16884354_SNP	G	T	1451.77	.	AC=2;AF=1.00;AN=2;DB;DP=52;ExcessHet=3.0103;FS=0.000;MLEAC=2;MLEAF=1.00;MQ=43.94;QD=27.92;SOR=0.693	GT:AD:DP:GQ:PL	1/1:0,52:52:99:1480,156,0
2L	16884378	2L_16884378_SNP	A	G	1660.77	.	AC=2;AF=1.00;AN=2;DB;DP=59;ExcessHet=3.0103;FS=0.000;MLEAC=2;MLEAF=1.00;MQ=43.95;QD=28.15;SOR=0.796	GT:AD:DP:GQ:PL	1/1:0,59:59:99:1689,177,0
2L	16884469	2L_16884469_SNP	T	C	2618.77	.	AC=2;AF=1.00;AN=2;DB;DP=59;ExcessHet=3.0103;FS=0.000;MLEAC=2;MLEAF=1.00;MQ=43.85;QD=27.15;SOR=0.796	GT:AD:DP:GQ:PL	1/1:0,59:59:99:2647,184,0
2L	16884474	2L_16884474_SNP	T	C	2581.77	.	AC=2;AF=1.00;AN=2;DB;DP=60;ExcessHet=3.0103;FS=0.000;MLEAC=2;MLEAF=1.00;MQ=43.85;QD=27.13;SOR=0.831	GT:AD:DP:GQ:PL	1/1:0,60:60:99:2610,181,0
2L	16884637	2L_16884637_SNP	T	G	2060.77	.	AC=2;AF=1.00;AN=2;DB;DP=75;ExcessHet=3.0103;FS=0.000;MLEAC=2;MLEAF=1.00;MQ=43.66;QD=27.85;SOR=0.804	GT:AD:DP:GQ:PL	1/1:0,74:74:99:2089,222,0
2L	16884747	.	A	AAT	2115.73	.	AC=2;AF=1.00;AN=2;DP=47;ExcessHet=3.0103;FS=0.000;MLEAC=2;MLEAF=1.00;MQ=42.48;QD=28.35;SOR=0.780	GT:AD:DP:GQ:PL	1/1:0,46:46:99:2153,144,0
2L	16884749	.	C	CAAA	2296.73	.	AC=2;AF=1.00;AN=2;DP=48;ExcessHet=3.0103;FS=0.000;MLEAC=2;MLEAF=1.00;MQ=42.43;QD=37.28;SOR=0.776	GT:AD:DP:GQ:PL	1/1:0,48:48:99:2334,156,0
2L	16884751	2L_16884751_SNP	T	A	3386.77	.	AC=2;AF=1.00;AN=2;DB;DP=50;ExcessHet=3.0103;FS=0.000;MLEAC=2;MLEAF=1.00;MQ=42.33;QD=29.09;SOR=0.859	GT:AD:DP:GQ:PL	1/1:0,50:50:99:3415,229,0
2L	16884752	.	T	TACAACAAATATAAATATACAACAAATACAAACAACAA	3292.73	.	AC=2;AF=1.00;AN=2;DP=50;ExcessHet=3.0103;FS=0.000;MLEAC=2;MLEAF=1.00;MQ=42.33;QD=32.76;SOR=0.859	GT:AD:DP:GQ:PL	1/1:0,50:50:99:3330,223,0
2L	16884754	2L_16884754_SNP	T	A	3300.77	.	AC=2;AF=1.00;AN=2;DB;DP=49;ExcessHet=3.0103;FS=0.000;MLEAC=2;MLEAF=1.00;MQ=42.51;QD=26.81;SOR=0.909	GT:AD:DP:GQ:PL	1/1:0,49:49:99:3329,222,0
2L	16884817	.	C	T	1705.77	.	AC=2;AF=1.00;AN=2;DP=63;ExcessHet=3.0103;FS=0.000;MLEAC=2;MLEAF=1.00;MQ=43.31;QD=27.08;SOR=1.092	GT:AD:DP:GQ:PL	1/1:0,63:63:99:1734,188,0
2L	16884899	2L_16884899_SNP	T	C	1961.77	.	AC=2;AF=1.00;AN=2;DB;DP=73;ExcessHet=3.0103;FS=0.000;MLEAC=2;MLEAF=1.00;MQ=43.73;QD=26.87;SOR=1.257	GT:AD:DP:GQ:PL	1/1:0,73:73:99:1990,217,0
2L	16884999	.	CA	C	3111.73	.	AC=2;AF=1.00;AN=2;DP=72;ExcessHet=3.0103;FS=0.000;MLEAC=2;MLEAF=1.00;MQ=43.89;QD=29.76;SOR=1.131	GT:AD:DP:GQ:PL	1/1:0,69:69:99:3149,214,0
2L	16885007	2L_16885007_SNP	T	A	3091.77	.	AC=2;AF=1.00;AN=2;DB;DP=70;ExcessHet=3.0103;FS=0.000;MLEAC=2;MLEAF=1.00;MQ=43.92;QD=31.71;SOR=1.011	GT:AD:DP:GQ:PL	1/1:0,70:70:99:3120,211,0
2L	16885751	2L_16885751_SNP	G	T	1666.77	.	AC=2;AF=1.00;AN=2;DB;DP=59;ExcessHet=3.0103;FS=0.000;MLEAC=2;MLEAF=1.00;MQ=43.95;QD=28.25;SOR=0.796	GT:AD:DP:GQ:PL	1/1:0,59:59:99:1695,177,0
2L	16885779	2L_16885779_SNP	T	C	2536.77	.	AC=2;AF=1.00;AN=2;DB;DP=56;ExcessHet=3.0103;FS=0.000;MLEAC=2;MLEAF=1.00;MQ=44.00;QD=29.33;SOR=0.804	GT:AD:DP:GQ:PL	1/1:0,55:55:99:2565,172,0
2L	16885780	2L_16885780_DEL	AC	A	2527.73	.	AC=2;AF=1.00;AN=2;DB;DP=58;ExcessHet=3.0103;FS=0.000;MLEAC=2;MLEAF=1.00;MQ=44.00;QD=32.45;SOR=0.800	GT:AD:DP:GQ:PL	1/1:0,57:57:99:2565,172,0
2L	16885791	2L_16885791_SNP	C	T	2416.77	.	AC=2;AF=1.00;AN=2;DB;DP=55;ExcessHet=3.0103;FS=0.000;MLEAC=2;MLEAF=1.00;MQ=44.00;QD=30.77;SOR=0.767	GT:AD:DP:GQ:PL	1/1:0,54:54:99:2445,166,0
2L	16886004	2L_16886004_SNP	A	G	1446.77	.	AC=2;AF=1.00;AN=2;DB;DP=53;ExcessHet=3.0103;FS=0.000;MLEAC=2;MLEAF=1.00;MQ=43.34;QD=27.30;SOR=0.808	GT:AD:DP:GQ:PL	1/1:0,53:53:99:1475,158,0
2L	16886037	2L_16886037_SNP	A	T	1475.77	.	AC=2;AF=1.00;AN=2;DB;DP=56;ExcessHet=3.0103;FS=0.000;MLEAC=2;MLEAF=1.00;MQ=43.17;QD=26.83;SOR=0.729	GT:AD:DP:GQ:PL	1/1:0,55:55:99:1504,164,0
2L	16886303	.	A	AG	2791.73	.	AC=2;AF=1.00;AN=2;DP=64;ExcessHet=3.0103;FS=0.000;MLEAC=2;MLEAF=1.00;MQ=41.38;QD=31.44;SOR=1.802	GT:AD:DP:GQ:PL	1/1:0,63:63:99:2829,190,0
2L	16886305	.	A	G	2800.77	.	AC=2;AF=1.00;AN=2;DP=63;ExcessHet=3.0103;FS=0.000;MLEAC=2;MLEAF=1.00;MQ=41.21;QD=29.11;SOR=1.802	GT:AD:DP:GQ:PL	1/1:0,63:63:99:2829,190,0
2L	16886350	.	T	TTATCAGCTCTTTCAAGAAATTCTTGAAATATTCTTTAATAAGGCTTTTAAAAACGAACTAATATAGTTCATTTGTATAAAAAGGATTGTTGATAAGCTCTTTTTATTGTTTTATATATGTTTTCCCTACATTTAC	4540.73	.	AC=2;AF=1.00;AN=2;DP=53;ExcessHet=3.0103;FS=0.000;MLEAC=2;MLEAF=1.00;MQ=39.65;QD=32.72;SOR=2.655	GT:AD:DP:GQ:PL	1/1:0,49:49:99:4578,300,0
2L	16886384	.	ATTTAAATC	A	2468.73	.	AC=2;AF=1.00;AN=2;DP=57;ExcessHet=3.0103;FS=0.000;MLEAC=2;MLEAF=1.00;MQ=39.57;QD=30.26;SOR=1.302	GT:AD:DP:GQ:PL	1/1:0,56:56:99:2506,169,0
2L	16886451	2L_16886451_SNP	C	G	1601.77	.	AC=2;AF=1.00;AN=2;DB;DP=58;ExcessHet=3.0103;FS=0.000;MLEAC=2;MLEAF=1.00;MQ=40.69;QD=27.62;SOR=1.085	GT:AD:DP:GQ:PL	1/1:0,58:58:99:1630,172,0
2L	16886512	2L_16886512_SNP	A	T	1724.77	.	AC=2;AF=1.00;AN=2;DB;DP=62;ExcessHet=3.0103;FS=0.000;MLEAC=2;MLEAF=1.00;MQ=40.49;QD=27.82;SOR=0.758	GT:AD:DP:GQ:PL	1/1:0,62:62:99:1753,186,0
2L	16886524	.	A	T	1862.77	.	AC=2;AF=1.00;AN=2;DP=67;ExcessHet=3.0103;FS=0.000;MLEAC=2;MLEAF=1.00;MQ=40.53;QD=27.80;SOR=0.849	GT:AD:DP:GQ:PL	1/1:0,67:67:99:1891,201,0
2L	16886535	2L_16886535_SNP	T	C	1940.77	.	AC=2;AF=1.00;AN=2;DB;DP=71;ExcessHet=3.0103;FS=0.000;MLEAC=2;MLEAF=1.00;MQ=41.16;QD=27.33;SOR=0.840	GT:AD:DP:GQ:PL	1/1:0,71:71:99:1969,212,0
2L	16886800	2L_16886800_SNP	G	T	1602.77	.	AC=2;AF=1.00;AN=2;DB;DP=61;ExcessHet=3.0103;FS=0.000;MLEAC=2;MLEAF=1.00;MQ=43.94;QD=26.71;SOR=0.986	GT:AD:DP:GQ:PL	1/1:0,60:60:99:1631,179,0
2L	16886820	2L_16886820_SNP	A	T	1624.77	.	AC=2;AF=1.00;AN=2;DB;DP=64;ExcessHet=3.0103;FS=0.000;MLEAC=2;MLEAF=1.00;MQ=43.97;QD=25.39;SOR=0.966	GT:AD:DP:GQ:PL	1/1:0,64:64:99:1653,189,0
2L	16886928	2L_16886928_SNP	C	T	2246.77	.	AC=2;AF=1.00;AN=2;DB;DP=80;ExcessHet=3.0103;FS=0.000;MLEAC=2;MLEAF=1.00;MQ=43.96;QD=28.08;SOR=0.693	GT:AD:DP:GQ:PL	1/1:0,80:80:99:2275,239,0
2L	16886994	2L_16886994_SNP	T	A	2116.77	.	AC=2;AF=1.00;AN=2;DB;DP=75;ExcessHet=3.0103;FS=0.000;MLEAC=2;MLEAF=1.00;MQ=43.96;QD=28.22;SOR=0.719	GT:AD:DP:GQ:PL	1/1:0,75:75:99:2145,225,0
2L	16887366	2L_16887366_SNP	G	T	1561.77	.	AC=2;AF=1.00;AN=2;BaseQRankSum=1.536;ClippingRankSum=0.000;DB;DP=59;ExcessHet=3.0103;FS=5.404;MLEAC=2;MLEAF=1.00;MQ=44.00;MQRankSum=0.000;QD=26.47;ReadPosRankSum=-0.588;SOR=1.894	GT:AD:DP:GQ:PL	1/1:1,58:59:99:1590,150,0
2L	16887555	2L_16887555_SNP	T	C	1524.77	.	AC=2;AF=1.00;AN=2;DB;DP=54;ExcessHet=3.0103;FS=0.000;MLEAC=2;MLEAF=1.00;MQ=43.96;QD=28.24;SOR=0.931	GT:AD:DP:GQ:PL	1/1:0,54:54:99:1553,162,0
2L	16887756	.	T	G	1504.77	.	AC=2;AF=1.00;AN=2;DP=54;ExcessHet=3.0103;FS=0.000;MLEAC=2;MLEAF=1.00;MQ=44.00;QD=28.39;SOR=1.179	GT:AD:DP:GQ:PL	1/1:0,53:53:99:1533,159,0
2L	16887912	2L_16887912_SNP	T	A	1690.77	.	AC=2;AF=1.00;AN=2;DB;DP=61;ExcessHet=3.0103;FS=0.000;MLEAC=2;MLEAF=1.00;MQ=44.00;QD=27.72;SOR=1.022	GT:AD:DP:GQ:PL	1/1:0,61:61:99:1719,183,0
2L	16887995	2L_16887995_SNP	G	A	1955.77	.	AC=2;AF=1.00;AN=2;DB;DP=71;ExcessHet=3.0103;FS=0.000;MLEAC=2;MLEAF=1.00;MQ=43.97;QD=27.94;SOR=0.750	GT:AD:DP:GQ:PL	1/1:0,70:70:99:1984,209,0
2L	16888168	2L_16888168_SNP	C	G	3097.77	.	AC=2;AF=1.00;AN=2;DB;DP=71;ExcessHet=3.0103;FS=0.000;MLEAC=2;MLEAF=1.00;MQ=43.67;QD=29.90;SOR=0.904	GT:AD:DP:GQ:PL	1/1:0,71:71:99:3126,214,0
2L	16888174	2L_16888174_SNP	T	G	3091.77	.	AC=2;AF=1.00;AN=2;DB;DP=68;ExcessHet=3.0103;FS=0.000;MLEAC=2;MLEAF=1.00;MQ=43.65;QD=30.91;SOR=1.022	GT:AD:DP:GQ:PL	1/1:0,68:68:99:3120,211,0
2L	16888188	2L_16888188_SNP	T	C	2896.77	.	AC=2;AF=1.00;AN=2;DB;DP=63;ExcessHet=3.0103;FS=0.000;MLEAC=2;MLEAF=1.00;MQ=43.56;QD=31.09;SOR=0.933	GT:AD:DP:GQ:PL	1/1:0,63:63:99:2925,196,0
2L	16888189	2L_16888189_SNP	C	A	2851.77	.	AC=2;AF=1.00;AN=2;DB;DP=64;ExcessHet=3.0103;FS=0.000;MLEAC=2;MLEAF=1.00;MQ=43.57;QD=33.26;SOR=0.966	GT:AD:DP:GQ:PL	1/1:0,64:64:99:2880,193,0
2L	16888195	2L_16888195_SNP	T	C	2910.77	.	AC=2;AF=1.00;AN=2;DB;DP=63;ExcessHet=3.0103;FS=0.000;MLEAC=2;MLEAF=1.00;MQ=43.56;QD=26.88;SOR=0.933	GT:AD:DP:GQ:PL	1/1:0,63:63:99:2939,199,0
2L	16888203	2L_16888203_SNP	A	G	3011.77	.	AC=2;AF=1.00;AN=2;DB;DP=69;ExcessHet=3.0103;FS=0.000;MLEAC=2;MLEAF=1.00;MQ=43.60;QD=30.18;SOR=0.844	GT:AD:DP:GQ:PL	1/1:0,69:69:99:3040,211,0
2L	16888246	2L_16888246_SNP	G	A	1779.77	.	AC=2;AF=1.00;AN=2;BaseQRankSum=1.775;ClippingRankSum=0.000;DB;DP=66;ExcessHet=3.0103;FS=0.000;MLEAC=2;MLEAF=1.00;MQ=43.61;MQRankSum=-0.457;QD=26.97;ReadPosRankSum=-0.351;SOR=0.271	GT:AD:DP:GQ:PL	1/1:1,65:66:99:1808,188,0
2L	16888316	2L_16888316_SNP	T	A	1489.77	.	AC=2;AF=1.00;AN=2;DB;DP=56;ExcessHet=3.0103;FS=0.000;MLEAC=2;MLEAF=1.00;MQ=43.68;QD=27.09;SOR=0.970	GT:AD:DP:GQ:PL	1/1:0,55:55:99:1518,164,0
2L	16888345	2L_16888345_SNP	T	G	2251.77	.	AC=2;AF=1.00;AN=2;DB;DP=56;ExcessHet=3.0103;FS=0.000;MLEAC=2;MLEAF=1.00;MQ=43.58;QD=27.19;SOR=1.199	GT:AD:DP:GQ:PL	1/1:0,56:56:99:2280,171,0
2L	16888367	2L_16888367_SNP	T	A	2159.77	.	AC=2;AF=1.00;AN=2;DB;DP=47;ExcessHet=3.0103;FS=0.000;MLEAC=2;MLEAF=1.00;MQ=43.50;QD=34.40;SOR=1.022	GT:AD:DP:GQ:PL	1/1:0,47:47:99:2188,147,0
2L	16888381	2L_16888381_SNP	G	A	2176.77	.	AC=2;AF=1.00;AN=2;DB;DP=49;ExcessHet=3.0103;FS=0.000;MLEAC=2;MLEAF=1.00;MQ=43.52;QD=29.05;SOR=1.225	GT:AD:DP:GQ:PL	1/1:0,49:49:99:2205,147,0
2L	16888400	.	TG	T	2706.73	.	AC=2;AF=1.00;AN=2;DP=61;ExcessHet=3.0103;FS=0.000;MLEAC=2;MLEAF=1.00;MQ=43.65;QD=32.58;SOR=1.022	GT:AD:DP:GQ:PL	1/1:0,61:61:99:2744,187,0
2L	16888402	.	CGCAT	C	2706.73	.	AC=2;AF=1.00;AN=2;DP=62;ExcessHet=3.0103;FS=0.000;MLEAC=2;MLEAF=1.00;MQ=43.65;QD=30.97;SOR=1.057	GT:AD:DP:GQ:PL	1/1:0,62:62:99:2744,187,0
2L	16888445	2L_16888445_SNP	T	C	1739.77	.	AC=2;AF=1.00;AN=2;DB;DP=64;ExcessHet=3.0103;FS=0.000;MLEAC=2;MLEAF=1.00;MQ=43.87;QD=27.18;SOR=1.127	GT:AD:DP:GQ:PL	1/1:0,64:64:99:1768,191,0
2L	16888644	2L_16888644_SNP	A	C	1113.77	.	AC=2;AF=1.00;AN=2;DB;DP=43;ExcessHet=3.0103;FS=0.000;MLEAC=2;MLEAF=1.00;MQ=44.00;QD=25.90;SOR=0.739	GT:AD:DP:GQ:PL	1/1:0,43:43:99:1142,127,0
2L	16889354	2L_16889354_SNP	T	C	1926.77	.	AC=2;AF=1.00;AN=2;DB;DP=70;ExcessHet=3.0103;FS=0.000;MLEAC=2;MLEAF=1.00;MQ=43.94;QD=27.92;SOR=0.781	GT:AD:DP:GQ:PL	1/1:0,69:69:99:1955,206,0
2L	16889391	2L_16889391_SNP	T	C	2843.77	.	AC=2;AF=1.00;AN=2;DB;DP=69;ExcessHet=3.0103;FS=0.000;MLEAC=2;MLEAF=1.00;MQ=43.94;QD=29.72;SOR=1.098	GT:AD:DP:GQ:PL	1/1:0,68:68:99:2872,204,0
2L	16889399	2L_16889399_SNP	G	A	2924.77	.	AC=2;AF=1.00;AN=2;DB;DP=65;ExcessHet=3.0103;FS=0.000;MLEAC=2;MLEAF=1.00;MQ=43.94;QD=27.23;SOR=1.127	GT:AD:DP:GQ:PL	1/1:0,64:64:99:2953,204,0
2L	16889400	2L_16889400_SNP	G	A	2893.77	.	AC=2;AF=1.00;AN=2;DB;DP=66;ExcessHet=3.0103;FS=0.000;MLEAC=2;MLEAF=1.00;MQ=43.94;QD=28.70;SOR=1.162	GT:AD:DP:GQ:PL	1/1:0,65:65:99:2922,201,0
2L	16889972	2L_16889972_SNP	G	A	1987.77	.	AC=2;AF=1.00;AN=2;DB;DP=75;ExcessHet=3.0103;FS=0.000;MLEAC=2;MLEAF=1.00;MQ=43.97;QD=27.23;SOR=0.836	GT:AD:DP:GQ:PL	1/1:0,73:73:99:2016,218,0
2L	16889993	2L_16889993_SNP	A	T	1976.77	.	AC=2;AF=1.00;AN=2;BaseQRankSum=1.794;ClippingRankSum=0.000;DB;DP=73;ExcessHet=3.0103;FS=0.000;MLEAC=2;MLEAF=1.00;MQ=43.97;MQRankSum=0.000;QD=27.08;ReadPosRankSum=-0.533;SOR=0.297	GT:AD:DP:GQ:PL	1/1:1,72:73:99:2005,209,0
2L	16890602	2L_16890602_SNP	A	C	1558.77	.	AC=2;AF=1.00;AN=2;DB;DP=57;ExcessHet=3.0103;FS=0.000;MLEAC=2;MLEAF=1.00;MQ=43.97;QD=27.35;SOR=1.238	GT:AD:DP:GQ:PL	1/1:0,57:57:99:1587,170,0
2L	16890763	2L_16890763_SNP	A	C	1679.77	.	AC=2;AF=1.00;AN=2;DB;DP=63;ExcessHet=3.0103;FS=0.000;MLEAC=2;MLEAF=1.00;MQ=43.79;QD=26.66;SOR=1.010	GT:AD:DP:GQ:PL	1/1:0,63:63:99:1708,188,0
2L	16892640	2L_16892640_SNP	T	C	1936.77	.	AC=2;AF=1.00;AN=2;DB;DP=71;ExcessHet=3.0103;FS=0.000;MLEAC=2;MLEAF=1.00;MQ=44.00;QD=27.28;SOR=0.779	GT:AD:DP:GQ:PL	1/1:0,71:71:99:1965,213,0
2L	16893108	2L_16893108_SNP	T	A	2041.77	.	AC=2;AF=1.00;AN=2;DB;DP=72;ExcessHet=3.0103;FS=0.000;MLEAC=2;MLEAF=1.00;MQ=44.00;QD=28.36;SOR=1.226	GT:AD:DP:GQ:PL	1/1:0,72:72:99:2070,216,0
2L	16893441	2L_16893441_SNP	T	A	2054.77	.	AC=2;AF=1.00;AN=2;DB;DP=73;ExcessHet=3.0103;FS=0.000;MLEAC=2;MLEAF=1.00;MQ=43.97;QD=28.15;SOR=0.720	GT:AD:DP:GQ:PL	1/1:0,73:73:99:2083,219,0
2L	16893594	2L_16893594_SNP	C	T	1787.77	.	AC=2;AF=1.00;AN=2;DB;DP=63;ExcessHet=3.0103;FS=0.000;MLEAC=2;MLEAF=1.00;MQ=44.00;QD=28.38;SOR=0.859	GT:AD:DP:GQ:PL	1/1:0,63:63:99:1816,189,0
2L	16893774	2L_16893774_SNP	G	A	1489.77	.	AC=2;AF=1.00;AN=2;DB;DP=54;ExcessHet=3.0103;FS=0.000;MLEAC=2;MLEAF=1.00;MQ=43.96;QD=27.59;SOR=1.118	GT:AD:DP:GQ:PL	1/1:0,54:54:99:1518,162,0
2L	16893912	2L_16893912_SNP	G	A	1936.77	.	AC=2;AF=1.00;AN=2;DB;DP=69;ExcessHet=3.0103;FS=0.000;MLEAC=2;MLEAF=1.00;MQ=44.00;QD=28.48;SOR=0.814	GT:AD:DP:GQ:PL	1/1:0,68:68:99:1965,204,0
2L	16894077	2L_16894077_SNP	G	A	1431.77	.	AC=2;AF=1.00;AN=2;DB;DP=51;ExcessHet=3.0103;FS=0.000;MLEAC=2;MLEAF=1.00;MQ=44.00;QD=28.07;SOR=0.732	GT:AD:DP:GQ:PL	1/1:0,51:51:99:1460,153,0
2L	16894509	2L_16894509_SNP	A	C	1571.77	.	AC=2;AF=1.00;AN=2;DB;DP=58;ExcessHet=3.0103;FS=0.000;MLEAC=2;MLEAF=1.00;MQ=44.00;QD=27.10;SOR=0.997	GT:AD:DP:GQ:PL	1/1:0,58:58:99:1600,173,0
2L	16894521	2L_16894521_SNP	A	T	1740.77	.	AC=2;AF=1.00;AN=2;DB;DP=62;ExcessHet=3.0103;FS=0.000;MLEAC=2;MLEAF=1.00;MQ=44.00;QD=28.08;SOR=1.143	GT:AD:DP:GQ:PL	1/1:0,62:62:99:1769,186,0
2L	16894570	2L_16894570_SNP	C	T	1778.77	.	AC=2;AF=1.00;AN=2;DB;DP=63;ExcessHet=3.0103;FS=0.000;MLEAC=2;MLEAF=1.00;MQ=44.00;QD=28.23;SOR=0.933	GT:AD:DP:GQ:PL	1/1:0,63:63:99:1807,189,0
2L	16894671	2L_16894671_SNP	C	T	1434.77	.	AC=2;AF=1.00;AN=2;DB;DP=51;ExcessHet=3.0103;FS=0.000;MLEAC=2;MLEAF=1.00;MQ=44.00;QD=28.70;SOR=0.773	GT:AD:DP:GQ:PL	1/1:0,50:50:99:1463,150,0
2L	16894959	2L_16894959_SNP	G	A	1710.77	.	AC=2;AF=1.00;AN=2;DB;DP=63;ExcessHet=3.0103;FS=0.000;MLEAC=2;MLEAF=1.00;MQ=44.00;QD=27.16;SOR=0.933	GT:AD:DP:GQ:PL	1/1:0,63:63:99:1739,188,0
2L	16894985	2L_16894985_SNP	C	G	2947.77	.	AC=2;AF=1.00;AN=2;DB;DP=68;ExcessHet=3.0103;FS=0.000;MLEAC=2;MLEAF=1.00;MQ=44.00;QD=31.70;SOR=0.752	GT:AD:DP:GQ:PL	1/1:0,68:68:99:2976,207,0
2L	16894988	.	G	T	2947.77	.	AC=2;AF=1.00;AN=2;DP=68;ExcessHet=3.0103;FS=0.000;MLEAC=2;MLEAF=1.00;MQ=44.00;QD=27.86;SOR=0.814	GT:AD:DP:GQ:PL	1/1:0,68:68:99:2976,207,0
2L	16895037	2L_16895037_SNP	T	A	1825.77	.	AC=2;AF=1.00;AN=2;DB;DP=69;ExcessHet=3.0103;FS=0.000;MLEAC=2;MLEAF=1.00;MQ=44.00;QD=26.46;SOR=0.781	GT:AD:DP:GQ:PL	1/1:0,69:69:99:1854,205,0
2L	16895100	2L_16895100_SNP	C	G	1638.77	.	AC=2;AF=1.00;AN=2;DB;DP=64;ExcessHet=3.0103;FS=0.000;MLEAC=2;MLEAF=1.00;MQ=43.97;QD=25.61;SOR=0.756	GT:AD:DP:GQ:PL	1/1:0,64:64:99:1667,190,0
2L	16895246	2L_16895246_SNP	C	T	2055.77	.	AC=2;AF=1.00;AN=2;DB;DP=73;ExcessHet=3.0103;FS=0.000;MLEAC=2;MLEAF=1.00;MQ=43.96;QD=28.16;SOR=0.836	GT:AD:DP:GQ:PL	1/1:0,73:73:99:2084,218,0
2L	16895258	.	A	T	2099.77	.	AC=2;AF=1.00;AN=2;DP=74;ExcessHet=3.0103;FS=0.000;MLEAC=2;MLEAF=1.00;MQ=43.96;QD=28.38;SOR=0.693	GT:AD:DP:GQ:PL	1/1:0,74:74:99:2128,222,0
2L	16895293	2L_16895293_SNP	T	C	2959.77	.	AC=2;AF=1.00;AN=2;DB;DP=67;ExcessHet=3.0103;FS=0.000;MLEAC=2;MLEAF=1.00;MQ=44.00;QD=30.55;SOR=0.849	GT:AD:DP:GQ:PL	1/1:0,67:67:99:2988,202,0
2L	16895299	2L_16895299_SNP	C	T	2962.77	.	AC=2;AF=1.00;AN=2;DB;DP=67;ExcessHet=3.0103;FS=0.000;MLEAC=2;MLEAF=1.00;MQ=44.00;QD=30.32;SOR=0.849	GT:AD:DP:GQ:PL	1/1:0,67:67:99:2991,202,0
2L	16895407	2L_16895407_SNP	T	C	1741.77	.	AC=2;AF=1.00;AN=2;DB;DP=63;ExcessHet=3.0103;FS=0.000;MLEAC=2;MLEAF=1.00;MQ=44.00;QD=27.65;SOR=0.933	GT:AD:DP:GQ:PL	1/1:0,63:63:99:1770,189,0
2L	16895425	2L_16895425_SNP	G	A	1831.77	.	AC=2;AF=1.00;AN=2;DB;DP=66;ExcessHet=3.0103;FS=0.000;MLEAC=2;MLEAF=1.00;MQ=44.00;QD=28.18;SOR=0.854	GT:AD:DP:GQ:PL	1/1:0,65:65:99:1860,195,0
2L	16895644	2L_16895644_SNP	T	G	1471.77	.	AC=2;AF=1.00;AN=2;DB;DP=56;ExcessHet=3.0103;FS=0.000;MLEAC=2;MLEAF=1.00;MQ=43.91;QD=26.28;SOR=1.412	GT:AD:DP:GQ:PL	1/1:0,56:56:99:1500,167,0
2L	16895680	2L_16895680_SNP	A	G	1493.77	.	AC=2;AF=1.00;AN=2;DB;DP=58;ExcessHet=3.0103;FS=0.000;MLEAC=2;MLEAF=1.00;MQ=43.92;QD=25.75;SOR=1.179	GT:AD:DP:GQ:PL	1/1:0,58:58:99:1522,172,0
2L	16896593	.	C	CTCTTTAAACATAAGTCTATCTATAT	4011.73	.	AC=2;AF=1.00;AN=2;DP=78;ExcessHet=3.0103;FS=0.000;MLEAC=2;MLEAF=1.00;MQ=42.99;QD=29.96;SOR=1.040	GT:AD:DP:GQ:PL	1/1:0,78:78:99:4049,271,0
2L	16897317	.	A	AT	2932.73	.	AC=2;AF=1.00;AN=2;DP=66;ExcessHet=3.0103;FS=0.000;MLEAC=2;MLEAF=1.00;MQ=43.82;QD=34.53;SOR=0.854	GT:AD:DP:GQ:PL	1/1:0,65:65:99:2970,198,0
2L	16897318	.	A	ATT	2977.73	.	AC=2;AF=1.00;AN=2;DP=66;ExcessHet=3.0103;FS=0.000;MLEAC=2;MLEAF=1.00;MQ=43.85;QD=32.81;SOR=0.886	GT:AD:DP:GQ:PL	1/1:0,66:66:99:3015,201,0
2L	16897320	.	A	ATTGTAATTTG	3066.73	.	AC=2;AF=1.00;AN=2;DP=67;ExcessHet=3.0103;FS=0.000;MLEAC=2;MLEAF=1.00;MQ=43.85;QD=27.37;SOR=0.849	GT:AD:DP:GQ:PL	1/1:0,67:67:99:3104,207,0
2L	16897745	2L_16897745_SNP	T	G	1771.77	.	AC=2;AF=1.00;AN=2;DB;DP=65;ExcessHet=3.0103;FS=0.000;MLEAC=2;MLEAF=1.00;MQ=43.96;QD=27.68;SOR=1.127	GT:AD:DP:GQ:PL	1/1:0,64:64:99:1800,191,0
2L	16898061	2L_16898061_SNP	T	C	1289.77	.	AC=2;AF=1.00;AN=2;DB;DP=48;ExcessHet=3.0103;FS=0.000;MLEAC=2;MLEAF=1.00;MQ=43.63;QD=26.87;SOR=1.067	GT:AD:DP:GQ:PL	1/1:0,48:48:99:1318,143,0
2L	16898081	2L_16898081_SNP	G	A	1175.77	.	AC=2;AF=1.00;AN=2;DB;DP=43;ExcessHet=3.0103;FS=0.000;MLEAC=2;MLEAF=1.00;MQ=43.68;QD=27.34;SOR=1.179	GT:AD:DP:GQ:PL	1/1:0,43:43:99:1204,129,0
2L	16898142	2L_16898142_SNP	G	A	1542.77	.	AC=2;AF=1.00;AN=2;DB;DP=58;ExcessHet=3.0103;FS=0.000;MLEAC=2;MLEAF=1.00;MQ=42.61;QD=26.60;SOR=0.914	GT:AD:DP:GQ:PL	1/1:0,58:58:99:1571,173,0
2L	16898173	2L_16898173_SNP	A	G	2686.77	.	AC=2;AF=1.00;AN=2;DB;DP=61;ExcessHet=3.0103;FS=0.000;MLEAC=2;MLEAF=1.00;MQ=42.46;QD=29.29;SOR=0.793	GT:AD:DP:GQ:PL	1/1:0,61:61:99:2715,184,0
2L	16898181	.	T	TC	2842.73	.	AC=2;AF=1.00;AN=2;DP=62;ExcessHet=3.0103;FS=0.000;MLEAC=2;MLEAF=1.00;MQ=42.67;QD=29.12;SOR=0.693	GT:AD:DP:GQ:PL	1/1:0,62:62:99:2880,193,0
2L	16898182	.	T	TCGTATTTGTG	2842.73	.	AC=2;AF=1.00;AN=2;DP=60;ExcessHet=3.0103;FS=0.000;MLEAC=2;MLEAF=1.00;MQ=42.63;QD=29.84;SOR=0.760	GT:AD:DP:GQ:PL	1/1:0,60:60:99:2880,193,0
2L	16898209	.	AAT	A	1840.73	.	AC=2;AF=1.00;AN=2;DP=62;ExcessHet=3.0103;FS=0.000;MLEAC=2;MLEAF=1.00;MQ=42.70;QD=30.68;SOR=1.160	GT:AD:DP:GQ:PL	1/1:0,60:60:99:1878,180,0
2L	16898227	2L_16898227_SNP	A	T	2806.77	.	AC=2;AF=1.00;AN=2;DB;DP=64;ExcessHet=3.0103;FS=0.000;MLEAC=2;MLEAF=1.00;MQ=42.71;QD=31.73;SOR=1.214	GT:AD:DP:GQ:PL	1/1:0,64:64:99:2835,200,0
2L	16898235	2L_16898235_SNP	G	A	2772.77	.	AC=2;AF=1.00;AN=2;DB;DP=65;ExcessHet=3.0103;FS=0.000;MLEAC=2;MLEAF=1.00;MQ=42.80;QD=31.60;SOR=1.162	GT:AD:DP:GQ:PL	1/1:0,65:65:99:2801,194,0
2L	16898247	2L_16898247_SNP	A	C	1665.77	.	AC=2;AF=1.00;AN=2;DB;DP=62;ExcessHet=3.0103;FS=0.000;MLEAC=2;MLEAF=1.00;MQ=42.96;QD=26.87;SOR=1.234	GT:AD:DP:GQ:PL	1/1:0,62:62:99:1694,186,0
2L	16898364	.	C	A	1587.77	.	AC=2;AF=1.00;AN=2;DP=60;ExcessHet=3.0103;FS=0.000;MLEAC=2;MLEAF=1.00;MQ=43.36;QD=26.91;SOR=0.726	GT:AD:DP:GQ:PL	1/1:0,59:59:99:1616,176,0
2L	16898416	2L_16898416_SNP	T	A	1804.77	.	AC=2;AF=1.00;AN=2;DB;DP=66;ExcessHet=3.0103;FS=0.000;MLEAC=2;MLEAF=1.00;MQ=43.54;QD=27.34;SOR=0.818	GT:AD:DP:GQ:PL	1/1:0,66:66:99:1833,197,0
2L	16898431	2L_16898431_SNP	G	A	1691.77	.	AC=2;AF=1.00;AN=2;DB;DP=65;ExcessHet=3.0103;FS=0.000;MLEAC=2;MLEAF=1.00;MQ=43.67;QD=26.43;SOR=0.966	GT:AD:DP:GQ:PL	1/1:0,64:64:99:1720,191,0
2L	16899770	2L_16899770_SNP	T	A	1841.77	.	AC=2;AF=1.00;AN=2;DB;DP=68;ExcessHet=3.0103;FS=0.000;MLEAC=2;MLEAF=1.00;MQ=43.96;QD=27.91;SOR=0.818	GT:AD:DP:GQ:PL	1/1:0,66:66:99:1870,198,0
2L	16900031	2L_16900031_SNP	T	C	1956.77	.	AC=2;AF=1.00;AN=2;DB;DP=71;ExcessHet=3.0103;FS=0.000;MLEAC=2;MLEAF=1.00;MQ=44.00;QD=27.56;SOR=0.779	GT:AD:DP:GQ:PL	1/1:0,71:71:99:1985,212,0
2L	16900094	2L_16900094_SNP	A	T	1648.77	.	AC=2;AF=1.00;AN=2;DB;DP=60;ExcessHet=3.0103;FS=0.000;MLEAC=2;MLEAF=1.00;MQ=44.00;QD=27.95;SOR=1.217	GT:AD:DP:GQ:PL	1/1:0,59:59:99:1677,177,0
2L	16900120	2L_16900120_SNP	A	T	1648.77	.	AC=2;AF=1.00;AN=2;DB;DP=60;ExcessHet=3.0103;FS=0.000;MLEAC=2;MLEAF=1.00;MQ=44.00;QD=27.95;SOR=1.217	GT:AD:DP:GQ:PL	1/1:0,59:59:99:1677,177,0
2L	16900305	.	G	GCA	2143.73	.	AC=2;AF=1.00;AN=2;DP=58;ExcessHet=3.0103;FS=0.000;MLEAC=2;MLEAF=1.00;MQ=43.87;QD=29.03;SOR=1.199	GT:AD:DP:GQ:PL	1/1:0,56:56:99:2181,171,0
2L	16900325	.	CA	C	1280.73	.	AC=2;AF=1.00;AN=2;DP=63;ExcessHet=3.0103;FS=0.000;MLEAC=2;MLEAF=1.00;MQ=43.88;QD=21.71;SOR=0.950	GT:AD:DP:GQ:PL	1/1:0,59:59:99:1318,176,0
2L	16900400	2L_16900400_SNP	C	A	1706.77	.	AC=2;AF=1.00;AN=2;DB;DP=62;ExcessHet=3.0103;FS=0.000;MLEAC=2;MLEAF=1.00;MQ=43.82;QD=27.53;SOR=0.758	GT:AD:DP:GQ:PL	1/1:0,62:62:99:1735,186,0
2L	16900542	2L_16900542_SNP	T	C	2191.77	.	AC=2;AF=1.00;AN=2;DB;DP=50;ExcessHet=3.0103;FS=0.000;MLEAC=2;MLEAF=1.00;MQ=44.00;QD=33.34;SOR=1.390	GT:AD:DP:GQ:PL	1/1:0,50:50:99:2220,151,0
2L	16900543	2L_16900543_SNP	G	C	2191.77	.	AC=2;AF=1.00;AN=2;DB;DP=50;ExcessHet=3.0103;FS=0.000;MLEAC=2;MLEAF=1.00;MQ=44.00;QD=30.21;SOR=1.390	GT:AD:DP:GQ:PL	1/1:0,50:50:99:2220,151,0
2L	16900709	2L_16900709_SNP	G	A	1632.77	.	AC=2;AF=1.00;AN=2;DB;DP=59;ExcessHet=3.0103;FS=0.000;MLEAC=2;MLEAF=1.00;MQ=44.00;QD=27.67;SOR=1.034	GT:AD:DP:GQ:PL	1/1:0,59:59:99:1661,176,0
2L	16900839	2L_16900839_SNP	C	T	1791.77	.	AC=2;AF=1.00;AN=2;DB;DP=63;ExcessHet=3.0103;FS=0.000;MLEAC=2;MLEAF=1.00;MQ=44.00;QD=28.44;SOR=0.724	GT:AD:DP:GQ:PL	1/1:0,63:63:99:1820,189,0
2L	16900877	2L_16900877_SNP	A	C	2645.77	.	AC=2;AF=1.00;AN=2;DB;DP=60;ExcessHet=3.0103;FS=0.000;MLEAC=2;MLEAF=1.00;MQ=44.00;QD=31.72;SOR=0.906	GT:AD:DP:GQ:PL	1/1:0,60:60:99:2674,187,0
2L	16900887	2L_16900887_SNP	C	T	2723.77	.	AC=2;AF=1.00;AN=2;DB;DP=63;ExcessHet=3.0103;FS=0.000;MLEAC=2;MLEAF=1.00;MQ=44.00;QD=30.10;SOR=0.859	GT:AD:DP:GQ:PL	1/1:0,63:63:99:2752,196,0
2L	16901007	2L_16901007_SNP	G	A	1791.77	.	AC=2;AF=1.00;AN=2;DB;DP=67;ExcessHet=3.0103;FS=0.000;MLEAC=2;MLEAF=1.00;MQ=44.00;QD=27.15;SOR=0.754	GT:AD:DP:GQ:PL	1/1:0,66:66:99:1820,197,0
2L	16901154	2L_16901154_SNP	C	T	3017.77	.	AC=2;AF=1.00;AN=2;DB;DP=69;ExcessHet=3.0103;FS=0.000;MLEAC=2;MLEAF=1.00;MQ=43.97;QD=30.85;SOR=0.781	GT:AD:DP:GQ:PL	1/1:0,69:69:99:3046,211,0
2L	16901163	2L_16901163_SNP	A	T	3239.77	.	AC=2;AF=1.00;AN=2;DB;DP=76;ExcessHet=3.0103;FS=0.000;MLEAC=2;MLEAF=1.00;MQ=43.97;QD=31.68;SOR=0.801	GT:AD:DP:GQ:PL	1/1:0,76:76:99:3268,229,0
2L	16901338	2L_16901338_SNP	T	G	1797.77	.	AC=2;AF=1.00;AN=2;DB;DP=67;ExcessHet=3.0103;FS=0.000;MLEAC=2;MLEAF=1.00;MQ=43.97;QD=27.24;SOR=2.165	GT:AD:DP:GQ:PL	1/1:0,66:66:99:1826,197,0
2L	16901747	.	ATTGGCT	A	3114.73	.	AC=2;AF=1.00;AN=2;DP=74;ExcessHet=3.0103;FS=0.000;MLEAC=2;MLEAF=1.00;MQ=43.97;QD=33.46;SOR=0.721	GT:AD:DP:GQ:PL	1/1:0,71:71:99:3152,214,0
2L	16903745	.	C	A	1327.77	.	AC=2;AF=1.00;AN=2;DP=49;ExcessHet=3.0103;FS=0.000;MLEAC=2;MLEAF=1.00;MQ=43.96;QD=27.10;SOR=0.818	GT:AD:DP:GQ:PL	1/1:0,49:49:99:1356,146,0
2L	16904428	2L_16904428_SNP	A	T	2293.77	.	AC=2;AF=1.00;AN=2;DB;DP=82;ExcessHet=3.0103;FS=0.000;MLEAC=2;MLEAF=1.00;MQ=43.98;QD=27.97;SOR=0.742	GT:AD:DP:GQ:PL	1/1:0,82:82:99:2322,246,0
2L	16904734	2L_16904734_SNP	T	C	1990.77	.	AC=2;AF=1.00;AN=2;DB;DP=73;ExcessHet=3.0103;FS=0.000;MLEAC=2;MLEAF=1.00;MQ=43.71;QD=27.27;SOR=0.720	GT:AD:DP:GQ:PL	1/1:0,73:73:99:2019,218,0
2L	16905679	2L_16905679_SNP	G	A	2038.77	.	AC=2;AF=1.00;AN=2;DB;DP=72;ExcessHet=3.0103;FS=0.000;MLEAC=2;MLEAF=1.00;MQ=44.00;QD=28.32;SOR=1.002	GT:AD:DP:GQ:PL	1/1:0,72:72:99:2067,216,0
2L	16905796	2L_16905796_SNP	T	C	2086.77	.	AC=2;AF=1.00;AN=2;DB;DP=78;ExcessHet=3.0103;FS=0.000;MLEAC=2;MLEAF=1.00;MQ=44.00;QD=26.75;SOR=0.855	GT:AD:DP:GQ:PL	1/1:0,78:78:99:2115,232,0
2L	16906039	2L_16906039_SNP	G	A	1620.77	.	AC=2;AF=1.00;AN=2;DB;DP=60;ExcessHet=3.0103;FS=0.000;MLEAC=2;MLEAF=1.00;MQ=43.97;QD=27.47;SOR=1.421	GT:AD:DP:GQ:PL	1/1:0,59:59:99:1649,176,0
2L	16906325	2L_16906325_SNP	G	T	1676.77	.	AC=2;AF=1.00;AN=2;DB;DP=62;ExcessHet=3.0103;FS=0.000;MLEAC=2;MLEAF=1.00;MQ=43.97;QD=27.04;SOR=0.758	GT:AD:DP:GQ:PL	1/1:0,62:62:99:1705,185,0
2L	16906532	2L_16906532_SNP	C	G	1650.77	.	AC=2;AF=1.00;AN=2;DB;DP=61;ExcessHet=3.0103;FS=0.000;MLEAC=2;MLEAF=1.00;MQ=43.92;QD=27.06;SOR=1.292	GT:AD:DP:GQ:PL	1/1:0,61:61:99:1679,182,0
2L	16906543	2L_16906543_SNP	T	C	2664.77	.	AC=2;AF=1.00;AN=2;DB;DP=60;ExcessHet=3.0103;FS=0.000;MLEAC=2;MLEAF=1.00;MQ=43.92;QD=26.17;SOR=1.160	GT:AD:DP:GQ:PL	1/1:0,60:60:99:2693,184,0
2L	16906545	2L_16906545_SNP	T	C	2664.77	.	AC=2;AF=1.00;AN=2;DB;DP=61;ExcessHet=3.0103;FS=0.000;MLEAC=2;MLEAF=1.00;MQ=43.92;QD=36.38;SOR=1.160	GT:AD:DP:GQ:PL	1/1:0,60:60:99:2693,184,0
2L	16907781	.	A	T	2988.77	.	AC=2;AF=1.00;AN=2;DP=67;ExcessHet=3.0103;FS=0.000;MLEAC=2;MLEAF=1.00;MQ=43.97;QD=26.39;SOR=1.318	GT:AD:DP:GQ:PL	1/1:0,67:67:99:3017,208,0
2L	16907783	.	T	G	2988.77	.	AC=2;AF=1.00;AN=2;DP=66;ExcessHet=3.0103;FS=0.000;MLEAC=2;MLEAF=1.00;MQ=43.97;QD=31.21;SOR=1.473	GT:AD:DP:GQ:PL	1/1:0,66:66:99:3017,208,0
2L	16915377	2L_16915377_SNP	T	C	1127.77	.	AC=2;AF=1.00;AN=2;DB;DP=55;ExcessHet=3.0103;FS=0.000;MLEAC=2;MLEAF=1.00;MQ=43.71;QD=26.85;SOR=2.303	GT:AD:DP:GQ:PL	1/1:0,42:42:99:1156,125,0
2L	16916648	.	A	C	1681.77	.	AC=2;AF=1.00;AN=2;DP=61;ExcessHet=3.0103;FS=0.000;MLEAC=2;MLEAF=1.00;MQ=43.97;QD=27.57;SOR=1.107	GT:AD:DP:GQ:PL	1/1:0,61:61:99:1710,183,0
2L	16916952	2L_16916952_SNP	C	T	1643.77	.	AC=2;AF=1.00;AN=2;DB;DP=59;ExcessHet=3.0103;FS=0.000;MLEAC=2;MLEAF=1.00;MQ=43.97;QD=27.86;SOR=1.217	GT:AD:DP:GQ:PL	1/1:0,59:59:99:1672,177,0
2L	16917088	2L_16917088_SNP	A	G	2177.77	.	AC=2;AF=1.00;AN=2;DB;DP=78;ExcessHet=3.0103;FS=0.000;MLEAC=2;MLEAF=1.00;MQ=43.89;QD=27.92;SOR=0.855	GT:AD:DP:GQ:PL	1/1:0,78:78:99:2206,234,0
2L	16917226	2L_16917226_SNP	G	C	1321.77	.	AC=2;AF=1.00;AN=2;DB;DP=52;ExcessHet=3.0103;FS=0.000;MLEAC=2;MLEAF=1.00;MQ=43.88;QD=25.42;SOR=0.770	GT:AD:DP:GQ:PL	1/1:0,52:52:99:1350,153,0
2L	16917298	.	C	CT	274.84	.	AC=2;AF=1.00;AN=2;BaseQRankSum=-0.692;ClippingRankSum=0.000;DP=30;ExcessHet=3.0103;FS=0.000;MLEAC=2;MLEAF=1.00;MQ=43.05;MQRankSum=-0.806;QD=13.09;ReadPosRankSum=-1.632;SOR=0.693	GT:AD:DP:GQ:PL	1/1:3,18:21:16:312,16,0
2L	16917620	.	GT	G	2034.73	.	AC=2;AF=1.00;AN=2;BaseQRankSum=-0.847;ClippingRankSum=0.000;DP=54;ExcessHet=3.0103;FS=3.100;MLEAC=2;MLEAF=1.00;MQ=44.22;MQRankSum=0.219;QD=23.13;ReadPosRankSum=2.006;SOR=0.251	GT:AD:DP:GQ:PL	1/1:2,48:50:99:2072,102,0
2L	16917633	2L_16917633_SNP	T	G	2271.77	.	AC=2;AF=1.00;AN=2;BaseQRankSum=-0.397;ClippingRankSum=0.000;DB;DP=54;ExcessHet=3.0103;FS=6.785;MLEAC=2;MLEAF=1.00;MQ=44.25;MQRankSum=0.210;QD=35.74;ReadPosRankSum=1.329;SOR=0.515	GT:AD:DP:GQ:PL	1/1:2,52:54:99:2300,120,0
2L	16917637	2L_16917637_SNP	G	A	2180.77	.	AC=2;AF=1.00;AN=2;BaseQRankSum=1.454;ClippingRankSum=0.000;DB;DP=52;ExcessHet=3.0103;FS=3.358;MLEAC=2;MLEAF=1.00;MQ=44.26;MQRankSum=0.180;QD=24.14;ReadPosRankSum=0.400;SOR=0.537	GT:AD:DP:GQ:PL	1/1:1,51:52:99:2209,111,0
2L	16918689	.	A	C	2151.77	.	AC=2;AF=1.00;AN=2;DP=80;ExcessHet=3.0103;FS=0.000;MLEAC=2;MLEAF=1.00;MQ=43.98;QD=27.24;SOR=0.718	GT:AD:DP:GQ:PL	1/1:0,79:79:99:2180,236,0
2L	16918853	2L_16918853_SNP	G	A	2124.77	.	AC=2;AF=1.00;AN=2;DB;DP=77;ExcessHet=3.0103;FS=0.000;MLEAC=2;MLEAF=1.00;MQ=43.97;QD=27.96;SOR=1.194	GT:AD:DP:GQ:PL	1/1:0,76:76:99:2153,228,0
2L	16918953	2L_16918953_SNP	T	A	3405.77	.	AC=2;AF=1.00;AN=2;DB;DP=78;ExcessHet=3.0103;FS=0.000;MLEAC=2;MLEAF=1.00;MQ=43.83;QD=20.62;SOR=0.719	GT:AD:DP:GQ:PL	1/1:0,77:77:99:3434,232,0
2L	16918954	.	A	AC	3396.73	.	AC=2;AF=1.00;AN=2;DP=78;ExcessHet=3.0103;FS=0.000;MLEAC=2;MLEAF=1.00;MQ=43.83;QD=31.66;SOR=0.719	GT:AD:DP:GQ:PL	1/1:0,77:77:99:3434,232,0
2L	16918984	2L_16918984_SNP	A	C	1852.77	.	AC=2;AF=1.00;AN=2;BaseQRankSum=-1.642;ClippingRankSum=0.000;DB;DP=70;ExcessHet=3.0103;FS=3.074;MLEAC=2;MLEAF=1.00;MQ=43.81;MQRankSum=-0.142;QD=26.85;ReadPosRankSum=1.709;SOR=0.316	GT:AD:DP:GQ:PL	1/1:1,68:69:99:1881,179,0
2L	16920101	2L_16920101_SNP	C	G	1510.77	.	AC=2;AF=1.00;AN=2;DB;DP=57;ExcessHet=3.0103;FS=0.000;MLEAC=2;MLEAF=1.00;MQ=44.00;QD=27.47;SOR=0.804	GT:AD:DP:GQ:PL	1/1:0,55:55:99:1539,164,0
2L	16920216	2L_16920216_SNP	A	G	2121.77	.	AC=2;AF=1.00;AN=2;DB;DP=50;ExcessHet=3.0103;FS=0.000;MLEAC=2;MLEAF=1.00;MQ=44.00;QD=32.00;SOR=0.693	GT:AD:DP:GQ:PL	1/1:0,50:50:99:2150,153,0
2L	16920224	2L_16920224_SNP	A	C	2156.77	.	AC=2;AF=1.00;AN=2;DB;DP=51;ExcessHet=3.0103;FS=0.000;MLEAC=2;MLEAF=1.00;MQ=44.00;QD=32.31;SOR=0.732	GT:AD:DP:GQ:PL	1/1:0,51:51:99:2185,159,0
2L	16920412	2L_16920412_SNP	A	T	2794.77	.	AC=2;AF=1.00;AN=2;DB;DP=64;ExcessHet=3.0103;FS=0.000;MLEAC=2;MLEAF=1.00;MQ=43.92;QD=29.13;SOR=0.724	GT:AD:DP:GQ:PL	1/1:0,63:63:99:2823,196,0
2L	16920418	2L_16920418_SNP	G	A	2775.77	.	AC=2;AF=1.00;AN=2;DB;DP=64;ExcessHet=3.0103;FS=0.000;MLEAC=2;MLEAF=1.00;MQ=43.92;QD=28.35;SOR=0.756	GT:AD:DP:GQ:PL	1/1:0,64:64:99:2804,193,0
2L	16920605	2L_16920605_SNP	A	C	1461.77	.	AC=2;AF=1.00;AN=2;DB;DP=53;ExcessHet=3.0103;FS=0.000;MLEAC=2;MLEAF=1.00;MQ=44.00;QD=27.58;SOR=1.077	GT:AD:DP:GQ:PL	1/1:0,53:53:99:1490,159,0
2L	16920674	2L_16920674_SNP	G	A	2338.77	.	AC=2;AF=1.00;AN=2;DB;DP=52;ExcessHet=3.0103;FS=0.000;MLEAC=2;MLEAF=1.00;MQ=44.00;QD=26.12;SOR=0.693	GT:AD:DP:GQ:PL	1/1:0,52:52:99:2367,160,0
2L	16920679	2L_16920679_SNP	G	A	2412.77	.	AC=2;AF=1.00;AN=2;DB;DP=55;ExcessHet=3.0103;FS=0.000;MLEAC=2;MLEAF=1.00;MQ=44.00;QD=27.98;SOR=0.804	GT:AD:DP:GQ:PL	1/1:0,55:55:99:2441,166,0
2L	16920724	2L_16920724_SNP	T	A	1865.77	.	AC=2;AF=1.00;AN=2;DB;DP=66;ExcessHet=3.0103;FS=0.000;MLEAC=2;MLEAF=1.00;MQ=44.00;QD=28.27;SOR=0.754	GT:AD:DP:GQ:PL	1/1:0,66:66:99:1894,198,0
2L	16920753	2L_16920753_SNP	T	A	1831.77	.	AC=2;AF=1.00;AN=2;DB;DP=66;ExcessHet=3.0103;FS=0.000;MLEAC=2;MLEAF=1.00;MQ=44.00;QD=27.75;SOR=0.886	GT:AD:DP:GQ:PL	1/1:0,66:66:99:1860,198,0
2L	16920832	2L_16920832_SNP	C	A	2133.77	.	AC=2;AF=1.00;AN=2;DB;DP=77;ExcessHet=3.0103;FS=0.000;MLEAC=2;MLEAF=1.00;MQ=43.97;QD=27.71;SOR=0.772	GT:AD:DP:GQ:PL	1/1:0,77:77:99:2162,231,0
2L	16921041	2L_16921041_SNP	C	A	1948.77	.	AC=2;AF=1.00;AN=2;DB;DP=69;ExcessHet=3.0103;FS=0.000;MLEAC=2;MLEAF=1.00;MQ=43.97;QD=28.24;SOR=0.722	GT:AD:DP:GQ:PL	1/1:0,69:69:99:1977,207,0
2L	16921207	2L_16921207_SNP	C	T	1783.77	.	AC=2;AF=1.00;AN=2;DB;DP=65;ExcessHet=3.0103;FS=0.000;MLEAC=2;MLEAF=1.00;MQ=43.91;QD=27.44;SOR=0.854	GT:AD:DP:GQ:PL	1/1:0,65:65:99:1812,195,0
2L	16921374	.	TAG	T	3009.73	.	AC=2;AF=1.00;AN=2;DP=79;ExcessHet=3.0103;FS=0.000;MLEAC=2;MLEAF=1.00;MQ=44.00;QD=29.45;SOR=1.079	GT:AD:DP:GQ:PL	1/1:0,77:77:99:3047,232,0
2L	16921494	.	GA	G	1513.73	.	AC=2;AF=1.00;AN=2;DP=81;ExcessHet=3.0103;FS=0.000;MLEAC=2;MLEAF=1.00;MQ=43.95;QD=20.46;SOR=0.804	GT:AD:DP:GQ:PL	1/1:0,74:74:99:1551,220,0
2L	16921536	2L_16921536_SNP	G	A	2121.77	.	AC=2;AF=1.00;AN=2;DB;DP=78;ExcessHet=3.0103;FS=0.000;MLEAC=2;MLEAF=1.00;MQ=43.88;QD=27.20;SOR=0.914	GT:AD:DP:GQ:PL	1/1:0,78:78:99:2150,233,0
2L	16921588	2L_16921588_SNP	T	C	2226.77	.	AC=2;AF=1.00;AN=2;DB;DP=82;ExcessHet=3.0103;FS=0.000;MLEAC=2;MLEAF=1.00;MQ=43.89;QD=27.16;SOR=1.220	GT:AD:DP:GQ:PL	1/1:0,82:82:99:2255,245,0
2L	16921888	2L_16921888_SNP	T	A	1023.77	.	AC=2;AF=1.00;AN=2;DB;DP=55;ExcessHet=3.0103;FS=0.000;MLEAC=2;MLEAF=1.00;MQ=42.87;QD=27.67;SOR=1.432	GT:AD:DP:GQ:PL	1/1:0,37:37:99:1052,111,0
2L	16922006	.	T	TTATTATTATTATTATTATGATAGATAGAATAGTTTACAAAACTAGACTAACTTAGATAGTATAGCATTAGCTACGGGGCTTACAGCTATATTTATTTACAATGTTATTATATCTTA	818.73	.	AC=1;AF=0.500;AN=2;BaseQRankSum=-0.618;ClippingRankSum=0.000;DP=33;ExcessHet=3.0103;FS=27.597;MLEAC=1;MLEAF=0.500;MQ=41.17;MQRankSum=-2.309;QD=32.75;ReadPosRankSum=-3.659;SOR=6.183	GT:AD:DP:GQ:PL	0/1:4,21:25:99:856,0,216
2L	16922159	.	G	GC	1672.73	.	AC=2;AF=1.00;AN=2;DP=55;ExcessHet=3.0103;FS=0.000;MLEAC=2;MLEAF=1.00;MQ=42.89;QD=31.35;SOR=1.270	GT:AD:DP:GQ:PL	1/1:0,37:37:99:1710,114,0
2L	16922160	.	G	C	1771.77	.	AC=2;AF=1.00;AN=2;DP=55;ExcessHet=3.0103;FS=0.000;MLEAC=2;MLEAF=1.00;MQ=42.89;QD=30.73;SOR=1.270	GT:AD:DP:GQ:PL	1/1:0,37:37:99:1800,120,0
2L	16922181	.	GC	G	1672.73	.	AC=2;AF=1.00;AN=2;DP=53;ExcessHet=3.0103;FS=0.000;MLEAC=2;MLEAF=1.00;MQ=43.13;QD=35.76;SOR=0.804	GT:AD:DP:GQ:PL	1/1:0,36:36:99:1710,114,0
2L	16922183	.	T	G	1591.77	.	AC=2;AF=1.00;AN=2;DP=51;ExcessHet=3.0103;FS=0.000;MLEAC=2;MLEAF=1.00;MQ=43.10;QD=29.73;SOR=0.804	GT:AD:DP:GQ:PL	1/1:0,36:36:99:1620,108,0
2L	16922772	.	GA	G	2502.73	.	AC=2;AF=1.00;AN=2;BaseQRankSum=0.000;ClippingRankSum=0.000;DP=68;ExcessHet=3.0103;FS=0.000;MLEAC=2;MLEAF=1.00;MQ=43.91;MQRankSum=-0.266;QD=32.25;ReadPosRankSum=0.902;SOR=0.793	GT:AD:DP:GQ:PL	1/1:2,61:63:99:2540,139,0
2L	16922786	2L_16922786_SNP	A	T	2714.77	.	AC=2;AF=1.00;AN=2;BaseQRankSum=1.758;ClippingRankSum=0.000;DB;DP=68;ExcessHet=3.0103;FS=3.140;MLEAC=2;MLEAF=1.00;MQ=43.91;MQRankSum=-0.143;QD=28.86;ReadPosRankSum=-0.638;SOR=0.365	GT:AD:DP:GQ:PL	1/1:1,67:68:99:2743,157,0
2L	16922887	2L_16922887_SNP	G	A	2027.77	.	AC=2;AF=1.00;AN=2;DB;DP=71;ExcessHet=3.0103;FS=0.000;MLEAC=2;MLEAF=1.00;MQ=43.94;QD=28.56;SOR=0.779	GT:AD:DP:GQ:PL	1/1:0,71:71:99:2056,213,0
2L	16923116	2L_16923116_SNP	T	C	1576.77	.	AC=2;AF=1.00;AN=2;DB;DP=58;ExcessHet=3.0103;FS=0.000;MLEAC=2;MLEAF=1.00;MQ=43.93;QD=27.19;SOR=0.693	GT:AD:DP:GQ:PL	1/1:0,58:58:99:1605,173,0
2L	16923141	2L_16923141_SNP	T	C	1797.77	.	AC=2;AF=1.00;AN=2;DB;DP=68;ExcessHet=3.0103;FS=0.000;MLEAC=2;MLEAF=1.00;MQ=43.64;QD=26.83;SOR=0.723	GT:AD:DP:GQ:PL	1/1:0,67:67:99:1826,200,0
2L	16923229	.	T	TG	2525.73	.	AC=2;AF=1.00;AN=2;DP=58;ExcessHet=3.0103;FS=0.000;MLEAC=2;MLEAF=1.00;MQ=43.46;QD=32.22;SOR=0.728	GT:AD:DP:GQ:PL	1/1:0,57:57:99:2563,171,0
2L	16923230	.	T	G	2579.77	.	AC=2;AF=1.00;AN=2;DP=57;ExcessHet=3.0103;FS=0.000;MLEAC=2;MLEAF=1.00;MQ=43.50;QD=27.29;SOR=0.728	GT:AD:DP:GQ:PL	1/1:0,57:57:99:2608,175,0
2L	16923231	.	A	AC	2570.73	.	AC=2;AF=1.00;AN=2;DP=56;ExcessHet=3.0103;FS=0.000;MLEAC=2;MLEAF=1.00;MQ=43.49;QD=37.19;SOR=0.693	GT:AD:DP:GQ:PL	1/1:0,56:56:99:2608,175,0
2L	16923233	.	T	G	2581.77	.	AC=2;AF=1.00;AN=2;DP=56;ExcessHet=3.0103;FS=0.000;MLEAC=2;MLEAF=1.00;MQ=43.49;QD=29.79;SOR=0.693	GT:AD:DP:GQ:PL	1/1:0,56:56:99:2610,175,0
2L	16923235	.	C	CAGGACG	2527.73	.	AC=2;AF=1.00;AN=2;DP=57;ExcessHet=3.0103;FS=0.000;MLEAC=2;MLEAF=1.00;MQ=43.50;QD=29.18;SOR=0.728	GT:AD:DP:GQ:PL	1/1:0,57:57:99:2565,172,0
2L	16923264	2L_16923264_SNP	A	T	1466.77	.	AC=2;AF=1.00;AN=2;DB;DP=54;ExcessHet=3.0103;FS=0.000;MLEAC=2;MLEAF=1.00;MQ=43.55;QD=27.16;SOR=0.693	GT:AD:DP:GQ:PL	1/1:0,54:54:99:1495,162,0
2L	16923504	.	G	A	2090.77	.	AC=2;AF=1.00;AN=2;DP=73;ExcessHet=3.0103;FS=0.000;MLEAC=2;MLEAF=1.00;MQ=43.68;QD=28.64;SOR=0.720	GT:AD:DP:GQ:PL	1/1:0,73:73:99:2119,218,0
2L	16923530	2L_16923530_SNP	G	A	3133.77	.	AC=2;AF=1.00;AN=2;DB;DP=72;ExcessHet=3.0103;FS=0.000;MLEAC=2;MLEAF=1.00;MQ=43.56;QD=26.16;SOR=0.869	GT:AD:DP:GQ:PL	1/1:0,72:72:99:3162,220,0
2L	16923542	2L_16923542_SNP	G	C	3105.77	.	AC=2;AF=1.00;AN=2;DB;DP=69;ExcessHet=3.0103;FS=0.000;MLEAC=2;MLEAF=1.00;MQ=43.54;QD=33.36;SOR=0.980	GT:AD:DP:GQ:PL	1/1:0,69:69:99:3134,211,0
2L	16923560	2L_16923560_SNP	T	C	3031.77	.	AC=2;AF=1.00;AN=2;DB;DP=68;ExcessHet=3.0103;FS=0.000;MLEAC=2;MLEAF=1.00;MQ=43.57;QD=30.58;SOR=1.098	GT:AD:DP:GQ:PL	1/1:0,68:68:99:3060,205,0
2L	16923585	2L_16923585_SNP	T	C	2941.77	.	AC=2;AF=1.00;AN=2;DB;DP=65;ExcessHet=3.0103;FS=0.000;MLEAC=2;MLEAF=1.00;MQ=43.64;QD=31.51;SOR=1.249	GT:AD:DP:GQ:PL	1/1:0,65:65:99:2970,199,0
2L	16923590	2L_16923590_SNP	A	G	2885.77	.	AC=2;AF=1.00;AN=2;DB;DP=62;ExcessHet=3.0103;FS=0.000;MLEAC=2;MLEAF=1.00;MQ=43.65;QD=30.12;SOR=1.234	GT:AD:DP:GQ:PL	1/1:0,62:62:99:2914,196,0
2L	16923597	2L_16923597_SNP	C	A	2837.77	.	AC=2;AF=1.00;AN=2;DB;DP=63;ExcessHet=3.0103;FS=0.000;MLEAC=2;MLEAF=1.00;MQ=43.63;QD=26.90;SOR=1.010	GT:AD:DP:GQ:PL	1/1:0,63:63:99:2866,193,0
2L	16923600	2L_16923600_SNP	C	A	2792.77	.	AC=2;AF=1.00;AN=2;DB;DP=62;ExcessHet=3.0103;FS=0.000;MLEAC=2;MLEAF=1.00;MQ=43.62;QD=33.60;SOR=0.976	GT:AD:DP:GQ:PL	1/1:0,62:62:99:2821,190,0
2L	16923666	2L_16923666_SNP	A	C	1713.77	.	AC=2;AF=1.00;AN=2;DB;DP=62;ExcessHet=3.0103;FS=0.000;MLEAC=2;MLEAF=1.00;MQ=43.81;QD=27.64;SOR=0.976	GT:AD:DP:GQ:PL	1/1:0,62:62:99:1742,186,0
2L	16923698	2L_16923698_SNP	G	A	1709.77	.	AC=2;AF=1.00;AN=2;DB;DP=61;ExcessHet=3.0103;FS=0.000;MLEAC=2;MLEAF=1.00;MQ=43.87;QD=28.03;SOR=0.793	GT:AD:DP:GQ:PL	1/1:0,61:61:99:1738,183,0
2L	16923812	2L_16923812_SNP	C	A	2835.77	.	AC=2;AF=1.00;AN=2;DB;DP=65;ExcessHet=3.0103;FS=0.000;MLEAC=2;MLEAF=1.00;MQ=43.50;QD=27.42;SOR=1.162	GT:AD:DP:GQ:PL	1/1:0,65:65:99:2864,195,0
2L	16923821	.	A	AACCCATTACC	2915.73	.	AC=2;AF=1.00;AN=2;DP=64;ExcessHet=3.0103;FS=0.000;MLEAC=2;MLEAF=1.00;MQ=43.49;QD=29.12;SOR=1.127	GT:AD:DP:GQ:PL	1/1:0,64:64:99:2953,199,0
2L	16923841	.	ATT	A	1400.73	.	AC=2;AF=1.00;AN=2;DP=56;ExcessHet=3.0103;FS=0.000;MLEAC=2;MLEAF=1.00;MQ=43.46;QD=28.01;SOR=1.157	GT:AD:DP:GQ:PL	1/1:0,50:50:99:1438,147,0
2L	16923868	.	AT	A	1113.73	.	AC=2;AF=1.00;AN=2;DP=58;ExcessHet=3.0103;FS=0.000;MLEAC=2;MLEAF=1.00;MQ=43.66;QD=20.62;SOR=1.118	GT:AD:DP:GQ:PL	1/1:0,54:54:99:1151,160,0
2L	16925174	.	CA	C	662.73	.	AC=2;AF=1.00;AN=2;BaseQRankSum=1.599;ClippingRankSum=0.000;DP=55;ExcessHet=3.0103;FS=4.946;MLEAC=2;MLEAF=1.00;MQ=44.20;MQRankSum=0.377;QD=13.81;ReadPosRankSum=-0.653;SOR=0.663	GT:AD:DP:GQ:PL	1/1:4,44:48:61:700,61,0
2L	16926106	2L_16926106_SNP	T	A	2292.77	.	AC=2;AF=1.00;AN=2;DB;DP=82;ExcessHet=3.0103;FS=0.000;MLEAC=2;MLEAF=1.00;MQ=44.00;QD=28.31;SOR=0.934	GT:AD:DP:GQ:PL	1/1:0,81:81:99:2321,243,0
2L	16926148	2L_16926148_SNP	T	C	2220.77	.	AC=2;AF=1.00;AN=2;DB;DP=83;ExcessHet=3.0103;FS=0.000;MLEAC=2;MLEAF=1.00;MQ=44.00;QD=26.76;SOR=0.928	GT:AD:DP:GQ:PL	1/1:0,83:83:99:2249,247,0
2L	16927052	2L_16927052_SNP	T	A	1881.77	.	AC=2;AF=1.00;AN=2;DB;DP=70;ExcessHet=3.0103;FS=0.000;MLEAC=2;MLEAF=1.00;MQ=43.94;QD=26.88;SOR=0.811	GT:AD:DP:GQ:PL	1/1:0,70:70:99:1910,209,0
2L	16927064	2L_16927064_SNP	G	T	3142.77	.	AC=2;AF=1.00;AN=2;DB;DP=72;ExcessHet=3.0103;FS=0.000;MLEAC=2;MLEAF=1.00;MQ=43.95;QD=27.96;SOR=0.749	GT:AD:DP:GQ:PL	1/1:0,72:72:99:3171,217,0
2L	16927069	2L_16927069_SNP	C	T	3252.77	.	AC=2;AF=1.00;AN=2;DB;DP=71;ExcessHet=3.0103;FS=0.000;MLEAC=2;MLEAF=1.00;MQ=43.89;QD=30.45;SOR=0.840	GT:AD:DP:GQ:PL	1/1:0,71:71:99:3281,223,0
2L	16927075	2L_16927075_SNP	C	T	3031.77	.	AC=2;AF=1.00;AN=2;DB;DP=67;ExcessHet=3.0103;FS=0.000;MLEAC=2;MLEAF=1.00;MQ=43.88;QD=28.27;SOR=0.784	GT:AD:DP:GQ:PL	1/1:0,67:67:99:3060,205,0
2L	16927077	2L_16927077_SNP	A	G	3027.77	.	AC=2;AF=1.00;AN=2;DB;DP=66;ExcessHet=3.0103;FS=0.000;MLEAC=2;MLEAF=1.00;MQ=43.88;QD=30.97;SOR=0.754	GT:AD:DP:GQ:PL	1/1:0,66:66:99:3056,205,0
2L	16927078	2L_16927078_SNP	A	G	3027.77	.	AC=2;AF=1.00;AN=2;DB;DP=66;ExcessHet=3.0103;FS=0.000;MLEAC=2;MLEAF=1.00;MQ=43.88;QD=26.87;SOR=0.818	GT:AD:DP:GQ:PL	1/1:0,66:66:99:3056,205,0
2L	16927105	2L_16927105_SNP	G	A	1709.77	.	AC=2;AF=1.00;AN=2;DB;DP=62;ExcessHet=3.0103;FS=0.000;MLEAC=2;MLEAF=1.00;MQ=43.87;QD=27.58;SOR=1.057	GT:AD:DP:GQ:PL	1/1:0,62:62:99:1738,186,0
2L	16927186	2L_16927186_SNP	T	A	1693.77	.	AC=2;AF=1.00;AN=2;DB;DP=63;ExcessHet=3.0103;FS=0.000;MLEAC=2;MLEAF=1.00;MQ=43.91;QD=26.89;SOR=0.859	GT:AD:DP:GQ:PL	1/1:0,63:63:99:1722,189,0
2L	16927298	2L_16927298_SNP	T	A	1922.77	.	AC=2;AF=1.00;AN=2;DB;DP=69;ExcessHet=3.0103;FS=0.000;MLEAC=2;MLEAF=1.00;MQ=44.00;QD=27.87;SOR=0.781	GT:AD:DP:GQ:PL	1/1:0,69:69:99:1951,207,0
2L	16927369	2L_16927369_SNP	G	C	1668.77	.	AC=2;AF=1.00;AN=2;DB;DP=62;ExcessHet=3.0103;FS=0.000;MLEAC=2;MLEAF=1.00;MQ=43.97;QD=27.36;SOR=1.197	GT:AD:DP:GQ:PL	1/1:0,61:61:99:1697,182,0
2L	16927454	2L_16927454_SNP	A	T	1424.77	.	AC=2;AF=1.00;AN=2;DB;DP=52;ExcessHet=3.0103;FS=0.000;MLEAC=2;MLEAF=1.00;MQ=43.96;QD=27.40;SOR=1.244	GT:AD:DP:GQ:PL	1/1:0,52:52:99:1453,156,0
2L	16927535	2L_16927535_SNP	C	T	1456.77	.	AC=2;AF=1.00;AN=2;DB;DP=53;ExcessHet=3.0103;FS=0.000;MLEAC=2;MLEAF=1.00;MQ=44.00;QD=27.49;SOR=0.730	GT:AD:DP:GQ:PL	1/1:0,53:53:99:1485,158,0
2L	16927638	2L_16927638_SNP	G	A	2435.77	.	AC=2;AF=1.00;AN=2;DB;DP=55;ExcessHet=3.0103;FS=0.000;MLEAC=2;MLEAF=1.00;MQ=44.00;QD=30.00;SOR=0.884	GT:AD:DP:GQ:PL	1/1:0,55:55:99:2464,166,0
2L	16927640	2L_16927640_SNP	T	G	2435.77	.	AC=2;AF=1.00;AN=2;DB;DP=54;ExcessHet=3.0103;FS=0.000;MLEAC=2;MLEAF=1.00;MQ=44.00;QD=30.65;SOR=0.846	GT:AD:DP:GQ:PL	1/1:0,54:54:99:2464,166,0
2L	16927648	2L_16927648_SNP	A	G	2290.77	.	AC=2;AF=1.00;AN=2;DB;DP=52;ExcessHet=3.0103;FS=0.000;MLEAC=2;MLEAF=1.00;MQ=44.00;QD=30.50;SOR=0.770	GT:AD:DP:GQ:PL	1/1:0,52:52:99:2319,159,0
2L	16927676	2L_16927676_SNP	T	C	1655.77	.	AC=2;AF=1.00;AN=2;DB;DP=61;ExcessHet=3.0103;FS=0.000;MLEAC=2;MLEAF=1.00;MQ=44.00;QD=27.14;SOR=1.022	GT:AD:DP:GQ:PL	1/1:0,61:61:99:1684,183,0
2L	16927827	2L_16927827_SNP	A	G	1839.77	.	AC=2;AF=1.00;AN=2;BaseQRankSum=1.661;ClippingRankSum=0.000;DB;DP=68;ExcessHet=3.0103;FS=3.274;MLEAC=2;MLEAF=1.00;MQ=43.89;MQRankSum=4.797;QD=27.06;ReadPosRankSum=1.378;SOR=0.462	GT:AD:DP:GQ:PL	1/1:1,67:68:99:1868,178,0
2L	16927921	2L_16927921_SNP	A	T	3346.77	.	AC=2;AF=1.00;AN=2;DB;DP=75;ExcessHet=3.0103;FS=0.000;MLEAC=2;MLEAF=1.00;MQ=43.78;QD=26.29;SOR=0.955	GT:AD:DP:GQ:PL	1/1:0,75:75:99:3375,229,0
2L	16927925	.	ATTGTAG	A	3371.73	.	AC=2;AF=1.00;AN=2;DP=76;ExcessHet=3.0103;FS=0.000;MLEAC=2;MLEAF=1.00;MQ=43.78;QD=35.80;SOR=1.051	GT:AD:DP:GQ:PL	1/1:0,76:76:99:3409,232,0
2L	16928109	2L_16928109_SNP	T	C	3555.77	.	AC=2;AF=1.00;AN=2;DB;DP=80;ExcessHet=3.0103;FS=0.000;MLEAC=2;MLEAF=1.00;MQ=43.56;QD=30.76;SOR=1.387	GT:AD:DP:GQ:PL	1/1:0,80:80:99:3584,244,0
2L	16928113	2L_16928113_SNP	C	T	3571.77	.	AC=2;AF=1.00;AN=2;DB;DP=79;ExcessHet=3.0103;FS=0.000;MLEAC=2;MLEAF=1.00;MQ=43.59;QD=32.51;SOR=1.522	GT:AD:DP:GQ:PL	1/1:0,79:79:99:3600,244,0
2L	16928127	2L_16928127_SNP	G	T	2236.77	.	AC=2;AF=1.00;AN=2;DB;DP=78;ExcessHet=3.0103;FS=0.000;MLEAC=2;MLEAF=1.00;MQ=43.55;QD=28.68;SOR=1.252	GT:AD:DP:GQ:PL	1/1:0,78:78:99:2265,234,0
2L	16928142	2L_16928142_SNP	G	T	2060.77	.	AC=2;AF=1.00;AN=2;DB;DP=74;ExcessHet=3.0103;FS=0.000;MLEAC=2;MLEAF=1.00;MQ=43.47;QD=28.23;SOR=1.340	GT:AD:DP:GQ:PL	1/1:0,73:73:99:2089,219,0
2L	16928186	2L_16928186_SNP	G	T	1991.77	.	AC=2;AF=1.00;AN=2;DB;DP=73;ExcessHet=3.0103;FS=0.000;MLEAC=2;MLEAF=1.00;MQ=43.04;QD=27.28;SOR=1.179	GT:AD:DP:GQ:PL	1/1:0,73:73:99:2020,219,0
2L	16928243	.	G	GTGTTTGCTTTATGT	2720.73	.	AC=2;AF=1.00;AN=2;DP=63;ExcessHet=3.0103;FS=0.000;MLEAC=2;MLEAF=1.00;MQ=42.33;QD=27.96;SOR=0.871	GT:AD:DP:GQ:PL	1/1:0,59:59:99:2758,186,0
2L	16928267	2L_16928267_SNP	A	C	2586.77	.	AC=2;AF=1.00;AN=2;DB;DP=59;ExcessHet=3.0103;FS=0.000;MLEAC=2;MLEAF=1.00;MQ=42.18;QD=34.52;SOR=0.871	GT:AD:DP:GQ:PL	1/1:0,59:59:99:2615,181,0
2L	16928271	2L_16928271_SNP	A	C	2605.77	.	AC=2;AF=1.00;AN=2;DB;DP=61;ExcessHet=3.0103;FS=0.000;MLEAC=2;MLEAF=1.00;MQ=42.19;QD=31.54;SOR=0.793	GT:AD:DP:GQ:PL	1/1:0,61:61:99:2634,184,0
2L	16928287	2L_16928287_SNP	G	A	2800.77	.	AC=2;AF=1.00;AN=2;DB;DP=62;ExcessHet=3.0103;FS=0.000;MLEAC=2;MLEAF=1.00;MQ=42.37;QD=27.25;SOR=0.693	GT:AD:DP:GQ:PL	1/1:0,62:62:99:2829,190,0
2L	16928288	2L_16928288_SNP	C	G	2800.77	.	AC=2;AF=1.00;AN=2;DB;DP=63;ExcessHet=3.0103;FS=0.000;MLEAC=2;MLEAF=1.00;MQ=42.40;QD=26.47;SOR=0.724	GT:AD:DP:GQ:PL	1/1:0,63:63:99:2829,190,0
2L	16928294	.	GCAGGATACTGT	G	2823.73	.	AC=2;AF=1.00;AN=2;DP=64;ExcessHet=3.0103;FS=0.000;MLEAC=2;MLEAF=1.00;MQ=42.45;QD=32.63;SOR=0.693	GT:AD:DP:GQ:PL	1/1:0,64:64:99:2861,193,0
2L	16928821	2L_16928821_SNP	A	T	1825.77	.	AC=2;AF=1.00;AN=2;DB;DP=69;ExcessHet=3.0103;FS=0.000;MLEAC=2;MLEAF=1.00;MQ=43.89;QD=26.85;SOR=0.949	GT:AD:DP:GQ:PL	1/1:0,68:68:99:1854,203,0
2L	16928863	2L_16928863_SNP	A	T	1834.77	.	AC=2;AF=1.00;AN=2;DB;DP=69;ExcessHet=3.0103;FS=0.000;MLEAC=2;MLEAF=1.00;MQ=43.89;QD=26.98;SOR=1.022	GT:AD:DP:GQ:PL	1/1:0,68:68:99:1863,202,0
2L	16929068	2L_16929068_SNP	G	C	2726.77	.	AC=2;AF=1.00;AN=2;DB;DP=62;ExcessHet=3.0103;FS=0.000;MLEAC=2;MLEAF=1.00;MQ=44.00;QD=30.92;SOR=0.899	GT:AD:DP:GQ:PL	1/1:0,62:62:99:2755,187,0
2L	16929075	2L_16929075_SNP	G	T	2671.77	.	AC=2;AF=1.00;AN=2;DB;DP=60;ExcessHet=3.0103;FS=0.000;MLEAC=2;MLEAF=1.00;MQ=44.00;QD=31.93;SOR=0.831	GT:AD:DP:GQ:PL	1/1:0,60:60:99:2700,181,0
2L	16929082	.	GTGTTGC	G	2703.73	.	AC=2;AF=1.00;AN=2;DP=62;ExcessHet=3.0103;FS=0.000;MLEAC=2;MLEAF=1.00;MQ=44.00;QD=35.26;SOR=0.758	GT:AD:DP:GQ:PL	1/1:0,62:62:99:2741,186,0
2L	16929547	2L_16929547_SNP	A	G	1730.77	.	AC=2;AF=1.00;AN=2;DB;DP=62;ExcessHet=3.0103;FS=0.000;MLEAC=2;MLEAF=1.00;MQ=44.00;QD=27.92;SOR=0.826	GT:AD:DP:GQ:PL	1/1:0,62:62:99:1759,186,0
2L	16929677	2L_16929677_SNP	A	G	1383.77	.	AC=2;AF=1.00;AN=2;DB;DP=52;ExcessHet=3.0103;FS=0.000;MLEAC=2;MLEAF=1.00;MQ=44.00;QD=26.61;SOR=0.941	GT:AD:DP:GQ:PL	1/1:0,52:52:99:1412,155,0
2L	16929712	2L_16929712_SNP	G	C	2401.77	.	AC=2;AF=1.00;AN=2;DB;DP=55;ExcessHet=3.0103;FS=0.000;MLEAC=2;MLEAF=1.00;MQ=44.00;QD=34.18;SOR=1.061	GT:AD:DP:GQ:PL	1/1:0,55:55:99:2430,166,0
2L	16929715	2L_16929715_SNP	T	A	2377.77	.	AC=2;AF=1.00;AN=2;DB;DP=52;ExcessHet=3.0103;FS=0.000;MLEAC=2;MLEAF=1.00;MQ=44.00;QD=33.47;SOR=0.941	GT:AD:DP:GQ:PL	1/1:0,52:52:99:2406,163,0
2L	16929716	2L_16929716_SNP	C	T	2351.77	.	AC=2;AF=1.00;AN=2;DB;DP=52;ExcessHet=3.0103;FS=0.000;MLEAC=2;MLEAF=1.00;MQ=44.00;QD=29.90;SOR=0.941	GT:AD:DP:GQ:PL	1/1:0,52:52:99:2380,160,0
2L	16930389	2L_16930389_SNP	G	T	2037.77	.	AC=2;AF=1.00;AN=2;DB;DP=75;ExcessHet=3.0103;FS=0.000;MLEAC=2;MLEAF=1.00;MQ=43.97;QD=27.17;SOR=0.774	GT:AD:DP:GQ:PL	1/1:0,75:75:99:2066,225,0
2L	16930479	2L_16930479_SNP	C	G	3007.77	.	AC=2;AF=1.00;AN=2;DB;DP=69;ExcessHet=3.0103;FS=0.000;MLEAC=2;MLEAF=1.00;MQ=43.94;QD=23.98;SOR=0.949	GT:AD:DP:GQ:PL	1/1:0,68:68:99:3036,208,0
2L	16930486	2L_16930486_SNP	C	G	2969.77	.	AC=2;AF=1.00;AN=2;DB;DP=68;ExcessHet=3.0103;FS=0.000;MLEAC=2;MLEAF=1.00;MQ=43.94;QD=25.34;SOR=0.849	GT:AD:DP:GQ:PL	1/1:0,67:67:99:2998,202,0
2L	16930487	.	A	T	2969.77	.	AC=2;AF=1.00;AN=2;DP=68;ExcessHet=3.0103;FS=0.000;MLEAC=2;MLEAF=1.00;MQ=43.94;QD=25.75;SOR=0.849	GT:AD:DP:GQ:PL	1/1:0,67:67:99:2998,202,0
2L	16930524	.	G	A	1931.77	.	AC=2;AF=1.00;AN=2;DP=70;ExcessHet=3.0103;FS=0.000;MLEAC=2;MLEAF=1.00;MQ=43.97;QD=28.00;SOR=0.781	GT:AD:DP:GQ:PL	1/1:0,69:69:99:1960,207,0
2L	16930551	2L_16930551_SNP	T	A	1826.77	.	AC=2;AF=1.00;AN=2;DB;DP=66;ExcessHet=3.0103;FS=0.000;MLEAC=2;MLEAF=1.00;MQ=43.97;QD=28.10;SOR=0.925	GT:AD:DP:GQ:PL	1/1:0,65:65:99:1855,195,0
2L	16931151	2L_16931151_SNP	T	G	1566.77	.	AC=2;AF=1.00;AN=2;DB;DP=57;ExcessHet=3.0103;FS=0.000;MLEAC=2;MLEAF=1.00;MQ=43.79;QD=27.49;SOR=0.800	GT:AD:DP:GQ:PL	1/1:0,57:57:99:1595,171,0
2L	16931189	2L_16931189_SNP	C	T	1853.77	.	AC=2;AF=1.00;AN=2;DB;DP=65;ExcessHet=3.0103;FS=0.000;MLEAC=2;MLEAF=1.00;MQ=43.73;QD=28.52;SOR=0.925	GT:AD:DP:GQ:PL	1/1:0,65:65:99:1882,195,0
2L	16931232	2L_16931232_SNP	T	C	1828.77	.	AC=2;AF=1.00;AN=2;DB;DP=65;ExcessHet=3.0103;FS=0.000;MLEAC=2;MLEAF=1.00;MQ=43.73;QD=28.13;SOR=0.854	GT:AD:DP:GQ:PL	1/1:0,65:65:99:1857,195,0
2L	16931332	2L_16931332_SNP	A	T	2895.77	.	AC=2;AF=1.00;AN=2;BaseQRankSum=0.819;ClippingRankSum=0.000;DB;DP=69;ExcessHet=3.0103;FS=2.919;MLEAC=2;MLEAF=1.00;MQ=43.72;MQRankSum=-0.557;QD=29.17;ReadPosRankSum=-0.687;SOR=0.192	GT:AD:DP:GQ:PL	1/1:2,67:69:77:2924,77,0
2L	16931337	2L_16931337_SNP	A	G	2831.77	.	AC=2;AF=1.00;AN=2;BaseQRankSum=0.289;ClippingRankSum=0.000;DB;DP=68;ExcessHet=3.0103;FS=2.890;MLEAC=2;MLEAF=1.00;MQ=43.77;MQRankSum=-0.488;QD=28.78;ReadPosRankSum=-0.818;SOR=0.204	GT:AD:DP:GQ:PL	1/1:2,66:68:71:2860,71,0
2L	16931343	2L_16931343_SNP	C	T	2747.77	.	AC=2;AF=1.00;AN=2;BaseQRankSum=2.058;ClippingRankSum=0.000;DB;DP=66;ExcessHet=3.0103;FS=2.976;MLEAC=2;MLEAF=1.00;MQ=43.76;MQRankSum=-0.496;QD=28.90;ReadPosRankSum=-1.020;SOR=0.166	GT:AD:DP:GQ:PL	1/1:2,64:66:65:2776,65,0
2L	16931358	2L_16931358_SNP	A	G	1559.77	.	AC=2;AF=1.00;AN=2;BaseQRankSum=0.666;ClippingRankSum=0.000;DB;DP=62;ExcessHet=3.0103;FS=2.967;MLEAC=2;MLEAF=1.00;MQ=43.81;MQRankSum=-0.428;QD=25.16;ReadPosRankSum=-0.699;SOR=0.171	GT:AD:DP:GQ:PL	1/1:2,60:62:99:1588,130,0
2L	16931417	2L_16931417_SNP	A	G	1297.77	.	AC=2;AF=1.00;AN=2;BaseQRankSum=1.062;ClippingRankSum=0.000;DB;DP=51;ExcessHet=3.0103;FS=3.096;MLEAC=2;MLEAF=1.00;MQ=43.48;MQRankSum=-0.538;QD=25.45;ReadPosRankSum=1.602;SOR=0.348	GT:AD:DP:GQ:PL	1/1:1,50:51:99:1326,125,0
2L	16931468	2L_16931468_SNP	C	A	1439.77	.	AC=2;AF=1.00;AN=2;DB;DP=51;ExcessHet=3.0103;FS=0.000;MLEAC=2;MLEAF=1.00;MQ=42.44;QD=28.23;SOR=1.314	GT:AD:DP:GQ:PL	1/1:0,51:51:99:1468,153,0
2L	16931489	.	G	GTCTCTCCCATT	2335.73	.	AC=2;AF=1.00;AN=2;DP=49;ExcessHet=3.0103;FS=0.000;MLEAC=2;MLEAF=1.00;MQ=42.25;QD=27.32;SOR=1.225	GT:AD:DP:GQ:PL	1/1:0,49:49:99:2373,160,0
2L	16931493	.	GA	G	2257.73	.	AC=2;AF=1.00;AN=2;DP=51;ExcessHet=3.0103;FS=0.000;MLEAC=2;MLEAF=1.00;MQ=42.17;QD=31.77;SOR=1.201	GT:AD:DP:GQ:PL	1/1:0,51:51:99:2295,153,0
2L	16931495	.	A	C	2266.77	.	AC=2;AF=1.00;AN=2;DP=51;ExcessHet=3.0103;FS=0.000;MLEAC=2;MLEAF=1.00;MQ=42.17;QD=34.13;SOR=1.201	GT:AD:DP:GQ:PL	1/1:0,51:51:99:2295,153,0
2L	16931530	2L_16931530_SNP	C	A	2180.77	.	AC=2;AF=1.00;AN=2;DB;DP=51;ExcessHet=3.0103;FS=0.000;MLEAC=2;MLEAF=1.00;MQ=42.20;QD=33.89;SOR=0.900	GT:AD:DP:GQ:PL	1/1:0,51:51:99:2209,153,0
2L	16931538	2L_16931538_SNP	A	C	2055.77	.	AC=2;AF=1.00;AN=2;DB;DP=46;ExcessHet=3.0103;FS=0.000;MLEAC=2;MLEAF=1.00;MQ=42.23;QD=31.13;SOR=0.874	GT:AD:DP:GQ:PL	1/1:0,46:46:99:2084,141,0
2L	16931593	2L_16931593_SNP	G	A	1511.77	.	AC=2;AF=1.00;AN=2;DB;DP=54;ExcessHet=3.0103;FS=0.000;MLEAC=2;MLEAF=1.00;MQ=42.83;QD=28.00;SOR=1.022	GT:AD:DP:GQ:PL	1/1:0,54:54:99:1540,162,0
2L	16931738	2L_16931738_SNP	G	A	2013.77	.	AC=2;AF=1.00;AN=2;DB;DP=72;ExcessHet=3.0103;FS=0.000;MLEAC=2;MLEAF=1.00;MQ=43.43;QD=27.97;SOR=0.749	GT:AD:DP:GQ:PL	1/1:0,72:72:99:2042,215,0
2L	16931857	.	TA	T	2550.73	.	AC=2;AF=1.00;AN=2;DP=57;ExcessHet=3.0103;FS=0.000;MLEAC=2;MLEAF=1.00;MQ=43.19;QD=30.02;SOR=1.047	GT:AD:DP:GQ:PL	1/1:0,57:57:99:2588,175,0
2L	16931859	.	C	CTT	2550.73	.	AC=2;AF=1.00;AN=2;DP=57;ExcessHet=3.0103;FS=0.000;MLEAC=2;MLEAF=1.00;MQ=43.19;QD=27.73;SOR=1.047	GT:AD:DP:GQ:PL	1/1:0,57:57:99:2588,175,0
2L	16931912	2L_16931912_SNP	A	G	2436.77	.	AC=2;AF=1.00;AN=2;DB;DP=57;ExcessHet=3.0103;FS=0.000;MLEAC=2;MLEAF=1.00;MQ=43.07;QD=30.16;SOR=0.960	GT:AD:DP:GQ:PL	1/1:0,57:57:99:2465,171,0
2L	16931916	2L_16931916_SNP	C	G	2469.77	.	AC=2;AF=1.00;AN=2;DB;DP=57;ExcessHet=3.0103;FS=0.000;MLEAC=2;MLEAF=1.00;MQ=43.11;QD=30.55;SOR=0.960	GT:AD:DP:GQ:PL	1/1:0,57:57:99:2498,174,0
2L	16931936	2L_16931936_SNP	A	T	1659.77	.	AC=2;AF=1.00;AN=2;DB;DP=62;ExcessHet=3.0103;FS=0.000;MLEAC=2;MLEAF=1.00;MQ=43.15;QD=26.77;SOR=0.758	GT:AD:DP:GQ:PL	1/1:0,62:62:99:1688,186,0
2L	16931986	2L_16931986_SNP	T	A	2891.77	.	AC=2;AF=1.00;AN=2;DB;DP=65;ExcessHet=3.0103;FS=0.000;MLEAC=2;MLEAF=1.00;MQ=42.85;QD=27.07;SOR=1.162	GT:AD:DP:GQ:PL	1/1:0,65:65:99:2920,196,0
2L	16931987	2L_16931987_SNP	A	C	2891.77	.	AC=2;AF=1.00;AN=2;DB;DP=65;ExcessHet=3.0103;FS=0.000;MLEAC=2;MLEAF=1.00;MQ=42.85;QD=31.98;SOR=1.162	GT:AD:DP:GQ:PL	1/1:0,65:65:99:2920,196,0
2L	16931992	2L_16931992_SNP	A	T	2851.77	.	AC=2;AF=1.00;AN=2;DB;DP=64;ExcessHet=3.0103;FS=0.000;MLEAC=2;MLEAF=1.00;MQ=42.75;QD=29.07;SOR=1.127	GT:AD:DP:GQ:PL	1/1:0,64:64:99:2880,193,0
2L	16932002	2L_16932002_SNP	A	T	2883.77	.	AC=2;AF=1.00;AN=2;DB;DP=65;ExcessHet=3.0103;FS=0.000;MLEAC=2;MLEAF=1.00;MQ=42.69;QD=25.78;SOR=1.000	GT:AD:DP:GQ:PL	1/1:0,65:65:99:2912,199,0
2L	16932063	.	GTTC	G	2999.73	.	AC=2;AF=1.00;AN=2;DP=68;ExcessHet=3.0103;FS=0.000;MLEAC=2;MLEAF=1.00;MQ=42.15;QD=30.17;SOR=0.723	GT:AD:DP:GQ:PL	1/1:0,67:67:99:3037,205,0
2L	16932068	.	C	A	3008.77	.	AC=2;AF=1.00;AN=2;DP=68;ExcessHet=3.0103;FS=0.000;MLEAC=2;MLEAF=1.00;MQ=42.18;QD=28.33;SOR=0.752	GT:AD:DP:GQ:PL	1/1:0,68:68:99:3037,205,0
2L	16932071	.	ATTCTCTTCTCTC	A	2969.73	.	AC=2;AF=1.00;AN=2;DP=66;ExcessHet=3.0103;FS=0.000;MLEAC=2;MLEAF=1.00;MQ=42.12;QD=29.82;SOR=0.754	GT:AD:DP:GQ:PL	1/1:0,66:66:99:3007,202,0
2L	16932095	2L_16932095_SNP	C	T	3166.77	.	AC=2;AF=1.00;AN=2;DB;DP=68;ExcessHet=3.0103;FS=0.000;MLEAC=2;MLEAF=1.00;MQ=42.15;QD=30.34;SOR=0.949	GT:AD:DP:GQ:PL	1/1:0,68:68:99:3195,214,0
2L	16932102	2L_16932102_SNP	G	A	3166.77	.	AC=2;AF=1.00;AN=2;DB;DP=70;ExcessHet=3.0103;FS=0.000;MLEAC=2;MLEAF=1.00;MQ=42.17;QD=29.96;SOR=0.941	GT:AD:DP:GQ:PL	1/1:0,70:70:99:3195,214,0
2L	16932109	2L_16932109_SNP	G	A	3166.77	.	AC=2;AF=1.00;AN=2;DB;DP=69;ExcessHet=3.0103;FS=0.000;MLEAC=2;MLEAF=1.00;MQ=42.15;QD=27.57;SOR=1.054	GT:AD:DP:GQ:PL	1/1:0,69:69:99:3195,214,0
2L	16932112	2L_16932112_SNP	T	A	3121.77	.	AC=2;AF=1.00;AN=2;DB;DP=68;ExcessHet=3.0103;FS=0.000;MLEAC=2;MLEAF=1.00;MQ=42.12;QD=23.84;SOR=1.098	GT:AD:DP:GQ:PL	1/1:0,68:68:99:3150,211,0
2L	16932121	2L_16932121_SNP	A	G	3166.77	.	AC=2;AF=1.00;AN=2;DB;DP=68;ExcessHet=3.0103;FS=0.000;MLEAC=2;MLEAF=1.00;MQ=42.25;QD=24.47;SOR=1.098	GT:AD:DP:GQ:PL	1/1:0,68:68:99:3195,214,0
2L	16932145	2L_16932145_SNP	C	G	3256.77	.	AC=2;AF=1.00;AN=2;DB;DP=71;ExcessHet=3.0103;FS=0.000;MLEAC=2;MLEAF=1.00;MQ=42.57;QD=29.55;SOR=1.451	GT:AD:DP:GQ:PL	1/1:0,71:71:99:3285,220,0
2L	16932147	2L_16932147_SNP	T	C	3256.77	.	AC=2;AF=1.00;AN=2;DB;DP=72;ExcessHet=3.0103;FS=0.000;MLEAC=2;MLEAF=1.00;MQ=42.59;QD=27.30;SOR=1.394	GT:AD:DP:GQ:PL	1/1:0,72:72:99:3285,220,0
2L	16932153	.	G	GA	3095.73	.	AC=2;AF=1.00;AN=2;DP=69;ExcessHet=3.0103;FS=0.000;MLEAC=2;MLEAF=1.00;MQ=42.66;QD=26.56;SOR=1.385	GT:AD:DP:GQ:PL	1/1:0,69:69:99:3133,211,0
2L	16932161	.	T	C	3140.77	.	AC=2;AF=1.00;AN=2;DP=71;ExcessHet=3.0103;FS=0.000;MLEAC=2;MLEAF=1.00;MQ=42.77;QD=31.27;SOR=1.276	GT:AD:DP:GQ:PL	1/1:0,71:71:99:3169,217,0
2L	16932205	2L_16932205_SNP	C	T	1904.77	.	AC=2;AF=1.00;AN=2;DB;DP=68;ExcessHet=3.0103;FS=0.000;MLEAC=2;MLEAF=1.00;MQ=43.25;QD=28.01;SOR=0.752	GT:AD:DP:GQ:PL	1/1:0,68:68:99:1933,204,0
2L	16932980	2L_16932980_SNP	G	A	1783.77	.	AC=2;AF=1.00;AN=2;DB;DP=64;ExcessHet=3.0103;FS=0.000;MLEAC=2;MLEAF=1.00;MQ=43.71;QD=27.87;SOR=0.892	GT:AD:DP:GQ:PL	1/1:0,64:64:99:1812,192,0
2L	16933039	2L_16933039_SNP	G	T	1755.77	.	AC=2;AF=1.00;AN=2;BaseQRankSum=1.775;ClippingRankSum=0.000;DB;DP=67;ExcessHet=3.0103;FS=3.347;MLEAC=2;MLEAF=1.00;MQ=43.75;MQRankSum=-0.144;QD=26.21;ReadPosRankSum=1.538;SOR=0.516	GT:AD:DP:GQ:PL	1/1:1,66:67:99:1784,189,0
2L	16934329	.	AGT	A	2956.73	.	AC=2;AF=1.00;AN=2;DP=67;ExcessHet=3.0103;FS=0.000;MLEAC=2;MLEAF=1.00;MQ=43.97;QD=26.08;SOR=0.723	GT:AD:DP:GQ:PL	1/1:0,67:67:99:2994,202,0
2L	16934333	.	AGCTTAAC	A	3070.73	.	AC=2;AF=1.00;AN=2;DP=66;ExcessHet=3.0103;FS=0.000;MLEAC=2;MLEAF=1.00;MQ=43.97;QD=26.58;SOR=0.693	GT:AD:DP:GQ:PL	1/1:0,66:66:99:3108,211,0
2L	16934342	.	A	T	3010.77	.	AC=2;AF=1.00;AN=2;DP=68;ExcessHet=3.0103;FS=0.000;MLEAC=2;MLEAF=1.00;MQ=43.97;QD=29.38;SOR=0.752	GT:AD:DP:GQ:PL	1/1:0,68:68:99:3039,205,0
2L	16935057	2L_16935057_SNP	G	C	2990.77	.	AC=2;AF=1.00;AN=2;DB;DP=70;ExcessHet=3.0103;FS=0.000;MLEAC=2;MLEAF=1.00;MQ=43.94;QD=33.01;SOR=0.781	GT:AD:DP:GQ:PL	1/1:0,69:69:99:3019,208,0
2L	16935062	2L_16935062_SNP	G	C	2921.77	.	AC=2;AF=1.00;AN=2;DB;DP=66;ExcessHet=3.0103;FS=0.000;MLEAC=2;MLEAF=1.00;MQ=43.94;QD=30.50;SOR=0.787	GT:AD:DP:GQ:PL	1/1:0,65:65:99:2950,202,0
2L	16935165	2L_16935165_DEL	AG	A	1002.73	.	AC=2;AF=1.00;AN=2;DB;DP=36;ExcessHet=3.0103;FS=0.000;MLEAC=2;MLEAF=1.00;MQ=44.00;QD=27.85;SOR=1.547	GT:AD:DP:GQ:PL	1/1:0,36:36:99:1040,108,0
2L	16935358	2L_16935358_SNP	C	T	1721.77	.	AC=2;AF=1.00;AN=2;DB;DP=61;ExcessHet=3.0103;FS=0.000;MLEAC=2;MLEAF=1.00;MQ=43.89;QD=28.23;SOR=1.197	GT:AD:DP:GQ:PL	1/1:0,61:61:99:1750,183,0
2L	16935784	2L_16935784_SNP	C	A	1228.77	.	AC=2;AF=1.00;AN=2;BaseQRankSum=-0.283;ClippingRankSum=0.000;DB;DP=49;ExcessHet=3.0103;FS=0.000;MLEAC=2;MLEAF=1.00;MQ=44.00;MQRankSum=0.000;QD=25.60;ReadPosRankSum=-0.522;SOR=0.484	GT:AD:DP:GQ:PL	1/1:1,47:48:99:1257,115,0
2L	16936404	2L_16936404_SNP	A	C	3074.77	.	AC=2;AF=1.00;AN=2;DB;DP=74;ExcessHet=3.0103;FS=0.000;MLEAC=2;MLEAF=1.00;MQ=41.29;QD=33.21;SOR=0.864	GT:AD:DP:GQ:PL	1/1:0,74:74:99:3103,226,0
2L	16936419	2L_16936419_INS	C	CG	3002.73	.	AC=2;AF=1.00;AN=2;DB;DP=63;ExcessHet=3.0103;FS=0.000;MLEAC=2;MLEAF=1.00;MQ=40.86;QD=27.41;SOR=0.724	GT:AD:DP:GQ:PL	1/1:0,63:63:99:3040,208,0
2L	16936427	.	AGTAACGG	A	3067.73	.	AC=2;AF=1.00;AN=2;DP=67;ExcessHet=3.0103;FS=0.000;MLEAC=2;MLEAF=1.00;MQ=40.72;QD=27.78;SOR=0.849	GT:AD:DP:GQ:PL	1/1:0,67:67:99:3105,208,0
2L	16936454	2L_16936454_INS	T	TGTTGCATTGA	3202.73	.	AC=2;AF=1.00;AN=2;DB;DP=66;ExcessHet=3.0103;FS=0.000;MLEAC=2;MLEAF=1.00;MQ=40.62;QD=31.96;SOR=1.033	GT:AD:DP:GQ:PL	1/1:0,66:66:99:3240,217,0
2L	16936464	2L_16936464_SNP	C	A	3121.77	.	AC=2;AF=1.00;AN=2;DB;DP=69;ExcessHet=3.0103;FS=0.000;MLEAC=2;MLEAF=1.00;MQ=40.64;QD=29.63;SOR=1.131	GT:AD:DP:GQ:PL	1/1:0,69:69:99:3150,211,0
2L	16936466	2L_16936466_SNP	G	A	3211.77	.	AC=2;AF=1.00;AN=2;DB;DP=69;ExcessHet=3.0103;FS=0.000;MLEAC=2;MLEAF=1.00;MQ=40.64;QD=27.32;SOR=1.211	GT:AD:DP:GQ:PL	1/1:0,69:69:99:3240,217,0
2L	16936469	2L_16936469_SNP	G	T	3121.77	.	AC=2;AF=1.00;AN=2;DB;DP=70;ExcessHet=3.0103;FS=0.000;MLEAC=2;MLEAF=1.00;MQ=40.60;QD=31.55;SOR=1.329	GT:AD:DP:GQ:PL	1/1:0,70:70:99:3150,211,0
2L	16936474	2L_16936474_SNP	T	G	3256.77	.	AC=2;AF=1.00;AN=2;DB;DP=72;ExcessHet=3.0103;FS=0.000;MLEAC=2;MLEAF=1.00;MQ=40.70;QD=29.83;SOR=1.394	GT:AD:DP:GQ:PL	1/1:0,72:72:99:3285,220,0
2L	16936485	.	CA	C	3112.73	.	AC=2;AF=1.00;AN=2;DP=69;ExcessHet=3.0103;FS=0.000;MLEAC=2;MLEAF=1.00;MQ=40.67;QD=28.91;SOR=1.385	GT:AD:DP:GQ:PL	1/1:0,69:69:99:3150,211,0
2L	16936487	.	G	C	3076.77	.	AC=2;AF=1.00;AN=2;DP=69;ExcessHet=3.0103;FS=0.000;MLEAC=2;MLEAF=1.00;MQ=40.67;QD=28.50;SOR=1.385	GT:AD:DP:GQ:PL	1/1:0,69:69:99:3105,208,0
2L	16936489	.	ATTACGACG	A	3067.73	.	AC=2;AF=1.00;AN=2;DP=67;ExcessHet=3.0103;FS=0.000;MLEAC=2;MLEAF=1.00;MQ=40.66;QD=31.27;SOR=1.508	GT:AD:DP:GQ:PL	1/1:0,67:67:99:3105,208,0
2L	16936512	2L_16936512_SNP	T	C	2876.77	.	AC=2;AF=1.00;AN=2;DB;DP=64;ExcessHet=3.0103;FS=0.000;MLEAC=2;MLEAF=1.00;MQ=40.73;QD=31.26;SOR=1.609	GT:AD:DP:GQ:PL	1/1:0,64:64:99:2905,196,0
2L	16936520	2L_16936520_SNP	A	T	2799.77	.	AC=2;AF=1.00;AN=2;DB;DP=63;ExcessHet=3.0103;FS=0.000;MLEAC=2;MLEAF=1.00;MQ=40.90;QD=33.86;SOR=1.467	GT:AD:DP:GQ:PL	1/1:0,63:63:99:2828,193,0
2L	16936582	2L_16936582_DEL	TG	T	2342.73	.	AC=2;AF=1.00;AN=2;DB;DP=53;ExcessHet=3.0103;FS=0.000;MLEAC=2;MLEAF=1.00;MQ=42.36;QD=31.82;SOR=0.892	GT:AD:DP:GQ:PL	1/1:0,53:53:99:2380,163,0
2L	16936594	2L_16936594_SNP	T	C	2266.77	.	AC=2;AF=1.00;AN=2;DB;DP=51;ExcessHet=3.0103;FS=0.000;MLEAC=2;MLEAF=1.00;MQ=42.28;QD=32.01;SOR=0.813	GT:AD:DP:GQ:PL	1/1:0,51:51:99:2295,154,0
2L	16936606	2L_16936606_SNP	C	G	2222.77	.	AC=2;AF=1.00;AN=2;DB;DP=51;ExcessHet=3.0103;FS=0.000;MLEAC=2;MLEAF=1.00;MQ=42.48;QD=29.05;SOR=0.773	GT:AD:DP:GQ:PL	1/1:0,50:50:99:2251,151,0
2L	16936610	.	C	A	2212.77	.	AC=2;AF=1.00;AN=2;DP=50;ExcessHet=3.0103;FS=0.000;MLEAC=2;MLEAF=1.00;MQ=42.51;QD=29.34;SOR=0.909	GT:AD:DP:GQ:PL	1/1:0,49:49:99:2241,151,0
2L	16936697	2L_16936697_SNP	C	T	1356.77	.	AC=2;AF=1.00;AN=2;BaseQRankSum=0.927;ClippingRankSum=0.000;DB;DP=54;ExcessHet=3.0103;FS=2.747;MLEAC=2;MLEAF=1.00;MQ=42.98;MQRankSum=-0.820;QD=25.60;ReadPosRankSum=-0.930;SOR=0.264	GT:AD:DP:GQ:PL	1/1:2,51:53:99:1385,102,0
2L	16937847	2L_16937847_SNP	A	G	2081.77	.	AC=2;AF=1.00;AN=2;DB;DP=48;ExcessHet=3.0103;FS=0.000;MLEAC=2;MLEAF=1.00;MQ=44.00;QD=38.32;SOR=1.426	GT:AD:DP:GQ:PL	1/1:0,48:48:99:2110,144,0
2L	16937849	2L_16937849_SNP	G	T	2081.77	.	AC=2;AF=1.00;AN=2;DB;DP=47;ExcessHet=3.0103;FS=0.000;MLEAC=2;MLEAF=1.00;MQ=44.00;QD=28.19;SOR=1.514	GT:AD:DP:GQ:PL	1/1:0,47:47:99:2110,144,0
2L	16938907	.	C	A	3166.77	.	AC=2;AF=1.00;AN=2;DP=71;ExcessHet=3.0103;FS=0.000;MLEAC=2;MLEAF=1.00;MQ=43.94;QD=26.34;SOR=0.840	GT:AD:DP:GQ:PL	1/1:0,71:71:99:3195,214,0
2L	16938908	.	T	A	3166.77	.	AC=2;AF=1.00;AN=2;DP=71;ExcessHet=3.0103;FS=0.000;MLEAC=2;MLEAF=1.00;MQ=43.94;QD=29.96;SOR=0.840	GT:AD:DP:GQ:PL	1/1:0,71:71:99:3195,214,0
2L	16938924	2L_16938924_SNP	T	A	1808.77	.	AC=2;AF=1.00;AN=2;DB;DP=64;ExcessHet=3.0103;FS=0.000;MLEAC=2;MLEAF=1.00;MQ=43.94;QD=28.71;SOR=0.724	GT:AD:DP:GQ:PL	1/1:0,63:63:99:1837,189,0
2L	16938942	2L_16938942_SNP	C	A	2795.77	.	AC=2;AF=1.00;AN=2;DB;DP=63;ExcessHet=3.0103;FS=0.000;MLEAC=2;MLEAF=1.00;MQ=43.94;QD=28.50;SOR=0.724	GT:AD:DP:GQ:PL	1/1:0,63:63:99:2824,190,0
2L	16938945	2L_16938945_SNP	C	T	2881.77	.	AC=2;AF=1.00;AN=2;DB;DP=63;ExcessHet=3.0103;FS=0.000;MLEAC=2;MLEAF=1.00;MQ=43.94;QD=28.99;SOR=0.724	GT:AD:DP:GQ:PL	1/1:0,63:63:99:2910,196,0
2L	16938950	2L_16938950_SNP	A	T	2854.77	.	AC=2;AF=1.00;AN=2;DB;DP=64;ExcessHet=3.0103;FS=0.000;MLEAC=2;MLEAF=1.00;MQ=43.91;QD=29.51;SOR=0.693	GT:AD:DP:GQ:PL	1/1:0,64:64:99:2883,196,0
2L	16939001	2L_16939001_SNP	T	C	1758.77	.	AC=2;AF=1.00;AN=2;DB;DP=65;ExcessHet=3.0103;FS=0.000;MLEAC=2;MLEAF=1.00;MQ=43.91;QD=27.06;SOR=0.787	GT:AD:DP:GQ:PL	1/1:0,65:65:99:1787,194,0
2L	16939090	2L_16939090_SNP	G	T	1523.77	.	AC=2;AF=1.00;AN=2;DB;DP=54;ExcessHet=3.0103;FS=0.000;MLEAC=2;MLEAF=1.00;MQ=43.96;QD=28.22;SOR=1.118	GT:AD:DP:GQ:PL	1/1:0,54:54:99:1552,162,0
2L	16939246	2L_16939246_SNP	A	C	1751.77	.	AC=2;AF=1.00;AN=2;DB;DP=64;ExcessHet=3.0103;FS=0.000;MLEAC=2;MLEAF=1.00;MQ=44.00;QD=27.81;SOR=0.933	GT:AD:DP:GQ:PL	1/1:0,63:63:99:1780,189,0
2L	16939367	2L_16939367_SNP	G	A	1533.77	.	AC=2;AF=1.00;AN=2;BaseQRankSum=1.800;ClippingRankSum=0.000;DB;DP=57;ExcessHet=3.0103;FS=3.409;MLEAC=2;MLEAF=1.00;MQ=44.00;MQRankSum=0.000;QD=26.91;ReadPosRankSum=-0.523;SOR=0.568	GT:AD:DP:GQ:PL	1/1:1,56:57:99:1562,160,0
2L	16939962	2L_16939962_SNP	T	C	2945.77	.	AC=2;AF=1.00;AN=2;DB;DP=66;ExcessHet=3.0103;FS=0.000;MLEAC=2;MLEAF=1.00;MQ=42.52;QD=31.70;SOR=1.112	GT:AD:DP:GQ:PL	1/1:0,66:66:99:2974,202,0
2L	16939971	2L_16939971_SNP	C	A	2986.77	.	AC=2;AF=1.00;AN=2;DB;DP=67;ExcessHet=3.0103;FS=0.000;MLEAC=2;MLEAF=1.00;MQ=42.51;QD=27.46;SOR=0.849	GT:AD:DP:GQ:PL	1/1:0,67:67:99:3015,202,0
2L	16939974	.	T	TCGG	2970.73	.	AC=2;AF=1.00;AN=2;DP=64;ExcessHet=3.0103;FS=0.000;MLEAC=2;MLEAF=1.00;MQ=42.47;QD=28.67;SOR=0.822	GT:AD:DP:GQ:PL	1/1:0,64:64:99:3008,202,0
2L	16940033	2L_16940033_SNP	C	G	1618.77	.	AC=2;AF=1.00;AN=2;DB;DP=36;ExcessHet=3.0103;FS=0.000;MLEAC=2;MLEAF=1.00;MQ=40.95;QD=29.23;SOR=4.921	GT:AD:DP:GQ:PL	1/1:0,36:36:99:1647,114,0
2L	16940036	.	GTCCGCTCCGC	G	1609.73	.	AC=2;AF=1.00;AN=2;DP=38;ExcessHet=3.0103;FS=0.000;MLEAC=2;MLEAF=1.00;MQ=40.58;QD=33.70;SOR=4.407	GT:AD:DP:GQ:PL	1/1:0,38:38:99:1647,114,0
2L	16940388	2L_16940388_SNP	A	G	1935.77	.	AC=2;AF=1.00;AN=2;DB;DP=72;ExcessHet=3.0103;FS=0.000;MLEAC=2;MLEAF=1.00;MQ=43.44;QD=26.89;SOR=1.148	GT:AD:DP:GQ:PL	1/1:0,72:72:99:1964,215,0
2L	16940715	2L_16940715_SNP	A	C	1841.77	.	AC=2;AF=1.00;AN=2;DB;DP=68;ExcessHet=3.0103;FS=0.000;MLEAC=2;MLEAF=1.00;MQ=43.76;QD=27.08;SOR=1.022	GT:AD:DP:GQ:PL	1/1:0,68:68:99:1870,203,0
2L	16940801	.	T	G	2353.77	.	AC=2;AF=1.00;AN=2;DP=53;ExcessHet=3.0103;FS=0.000;MLEAC=2;MLEAF=1.00;MQ=43.93;QD=33.81;SOR=0.853	GT:AD:DP:GQ:PL	1/1:0,52:52:99:2382,160,0
2L	16940802	.	T	A	2443.77	.	AC=2;AF=1.00;AN=2;DP=54;ExcessHet=3.0103;FS=0.000;MLEAC=2;MLEAF=1.00;MQ=43.93;QD=30.35;SOR=0.808	GT:AD:DP:GQ:PL	1/1:0,53:53:99:2472,166,0
2L	16940803	.	T	A	2443.77	.	AC=2;AF=1.00;AN=2;DP=53;ExcessHet=3.0103;FS=0.000;MLEAC=2;MLEAF=1.00;MQ=43.93;QD=27.41;SOR=0.853	GT:AD:DP:GQ:PL	1/1:0,52:52:99:2472,166,0
2L	16940812	2L_16940812_SNP	C	A	2491.77	.	AC=2;AF=1.00;AN=2;DB;DP=56;ExcessHet=3.0103;FS=0.000;MLEAC=2;MLEAF=1.00;MQ=43.90;QD=26.50;SOR=0.970	GT:AD:DP:GQ:PL	1/1:0,55:55:99:2520,169,0
2L	16940818	2L_16940818_SNP	G	A	2554.77	.	AC=2;AF=1.00;AN=2;DB;DP=60;ExcessHet=3.0103;FS=0.000;MLEAC=2;MLEAF=1.00;MQ=43.90;QD=35.30;SOR=0.871	GT:AD:DP:GQ:PL	1/1:0,59:59:99:2583,178,0
2L	16942119	2L_16942119_SNP	C	A	1689.77	.	AC=2;AF=1.00;AN=2;DB;DP=61;ExcessHet=3.0103;FS=0.000;MLEAC=2;MLEAF=1.00;MQ=43.95;QD=27.70;SOR=0.941	GT:AD:DP:GQ:PL	1/1:0,61:61:99:1718,183,0
2L	16942136	2L_16942136_SNP	G	T	1684.77	.	AC=2;AF=1.00;AN=2;DB;DP=62;ExcessHet=3.0103;FS=0.000;MLEAC=2;MLEAF=1.00;MQ=43.95;QD=27.17;SOR=0.899	GT:AD:DP:GQ:PL	1/1:0,62:62:99:1713,185,0
2L	16942352	.	AT	A	2200.73	.	AC=2;AF=1.00;AN=2;DP=51;ExcessHet=3.0103;FS=0.000;MLEAC=2;MLEAF=1.00;MQ=43.86;QD=30.11;SOR=0.818	GT:AD:DP:GQ:PL	1/1:0,49:49:99:2238,151,0
2L	16942358	.	T	C	2344.77	.	AC=2;AF=1.00;AN=2;DP=53;ExcessHet=3.0103;FS=0.000;MLEAC=2;MLEAF=1.00;MQ=43.86;QD=30.51;SOR=0.808	GT:AD:DP:GQ:PL	1/1:0,53:53:99:2373,160,0
2L	16942368	.	T	G	2311.77	.	AC=2;AF=1.00;AN=2;DP=52;ExcessHet=3.0103;FS=0.000;MLEAC=2;MLEAF=1.00;MQ=43.86;QD=22.52;SOR=0.941	GT:AD:DP:GQ:PL	1/1:0,52:52:99:2340,157,0
2L	16942381	2L_16942381_SNP	G	T	2299.77	.	AC=2;AF=1.00;AN=2;DB;DP=48;ExcessHet=3.0103;FS=0.000;MLEAC=2;MLEAF=1.00;MQ=43.85;QD=30.54;SOR=0.776	GT:AD:DP:GQ:PL	1/1:0,48:48:99:2328,157,0
2L	16942384	2L_16942384_SNP	C	A	2164.77	.	AC=2;AF=1.00;AN=2;DB;DP=48;ExcessHet=3.0103;FS=0.000;MLEAC=2;MLEAF=1.00;MQ=43.85;QD=34.01;SOR=0.776	GT:AD:DP:GQ:PL	1/1:0,48:48:99:2193,148,0
2L	16942438	2L_16942438_SNP	G	T	1435.77	.	AC=2;AF=1.00;AN=2;DB;DP=53;ExcessHet=3.0103;FS=0.000;MLEAC=2;MLEAF=1.00;MQ=43.86;QD=27.09;SOR=0.981	GT:AD:DP:GQ:PL	1/1:0,53:53:99:1464,158,0
2L	16942481	2L_16942481_SNP	C	G	1263.77	.	AC=2;AF=1.00;AN=2;DB;DP=47;ExcessHet=3.0103;FS=0.000;MLEAC=2;MLEAF=1.00;MQ=44.00;QD=26.89;SOR=0.823	GT:AD:DP:GQ:PL	1/1:0,47:47:99:1292,140,0
2L	16942729	2L_16942729_SNP	G	A	1923.77	.	AC=2;AF=1.00;AN=2;DB;DP=70;ExcessHet=3.0103;FS=0.000;MLEAC=2;MLEAF=1.00;MQ=43.97;QD=27.88;SOR=0.844	GT:AD:DP:GQ:PL	1/1:0,69:69:99:1952,206,0
2L	16942853	2L_16942853_SNP	T	G	1786.77	.	AC=2;AF=1.00;AN=2;DB;DP=64;ExcessHet=3.0103;FS=0.000;MLEAC=2;MLEAF=1.00;MQ=43.97;QD=28.36;SOR=1.270	GT:AD:DP:GQ:PL	1/1:0,63:63:99:1815,189,0
2L	16942866	2L_16942866_SNP	T	G	2613.77	.	AC=2;AF=1.00;AN=2;DB;DP=59;ExcessHet=3.0103;FS=0.000;MLEAC=2;MLEAF=1.00;MQ=44.00;QD=26.17;SOR=1.123	GT:AD:DP:GQ:PL	1/1:0,59:59:99:2642,184,0
2L	16942871	2L_16942871_SNP	C	T	2609.77	.	AC=2;AF=1.00;AN=2;DB;DP=57;ExcessHet=3.0103;FS=0.000;MLEAC=2;MLEAF=1.00;MQ=44.00;QD=31.38;SOR=1.140	GT:AD:DP:GQ:PL	1/1:0,57:57:99:2638,181,0
2L	16942880	2L_16942880_SNP	T	C	2626.77	.	AC=2;AF=1.00;AN=2;DB;DP=58;ExcessHet=3.0103;FS=0.000;MLEAC=2;MLEAF=1.00;MQ=44.00;QD=28.73;SOR=1.382	GT:AD:DP:GQ:PL	1/1:0,58:58:99:2655,178,0
2L	16942881	.	AT	A	2572.73	.	AC=2;AF=1.00;AN=2;DP=58;ExcessHet=3.0103;FS=0.000;MLEAC=2;MLEAF=1.00;MQ=44.00;QD=28.12;SOR=1.382	GT:AD:DP:GQ:PL	1/1:0,58:58:99:2610,175,0
2L	16942912	2L_16942912_SNP	G	T	1586.77	.	AC=2;AF=1.00;AN=2;DB;DP=57;ExcessHet=3.0103;FS=0.000;MLEAC=2;MLEAF=1.00;MQ=44.00;QD=27.84;SOR=0.800	GT:AD:DP:GQ:PL	1/1:0,57:57:99:1615,171,0
2L	16942931	2L_16942931_SNP	T	A	2689.77	.	AC=2;AF=1.00;AN=2;DB;DP=61;ExcessHet=3.0103;FS=0.000;MLEAC=2;MLEAF=1.00;MQ=44.00;QD=29.28;SOR=0.865	GT:AD:DP:GQ:PL	1/1:0,61:61:99:2718,184,0
2L	16942941	2L_16942941_SNP	A	G	2699.77	.	AC=2;AF=1.00;AN=2;DB;DP=62;ExcessHet=3.0103;FS=0.000;MLEAC=2;MLEAF=1.00;MQ=44.00;QD=26.86;SOR=0.826	GT:AD:DP:GQ:PL	1/1:0,62:62:99:2728,186,0
2L	16943029	2L_16943029_SNP	G	C	1419.77	.	AC=2;AF=1.00;AN=2;DB;DP=51;ExcessHet=3.0103;FS=0.000;MLEAC=2;MLEAF=1.00;MQ=44.00;QD=27.84;SOR=1.314	GT:AD:DP:GQ:PL	1/1:0,51:51:99:1448,153,0
2L	16943254	2L_16943254_SNP	G	T	2571.77	.	AC=2;AF=1.00;AN=2;DB;DP=58;ExcessHet=3.0103;FS=0.000;MLEAC=2;MLEAF=1.00;MQ=43.87;QD=30.34;SOR=0.693	GT:AD:DP:GQ:PL	1/1:0,58:58:99:2600,175,0
2L	16943256	2L_16943256_SNP	G	A	2571.77	.	AC=2;AF=1.00;AN=2;DB;DP=57;ExcessHet=3.0103;FS=0.000;MLEAC=2;MLEAF=1.00;MQ=43.86;QD=32.82;SOR=0.728	GT:AD:DP:GQ:PL	1/1:0,57:57:99:2600,175,0
2L	16943277	2L_16943277_SNP	A	G	2121.77	.	AC=2;AF=1.00;AN=2;DB;DP=50;ExcessHet=3.0103;FS=0.000;MLEAC=2;MLEAF=1.00;MQ=43.96;QD=34.87;SOR=0.952	GT:AD:DP:GQ:PL	1/1:0,50:50:99:2150,150,0
2L	16943328	.	CT	C	2425.73	.	AC=2;AF=1.00;AN=2;DP=55;ExcessHet=3.0103;FS=0.000;MLEAC=2;MLEAF=1.00;MQ=43.96;QD=28.85;SOR=1.371	GT:AD:DP:GQ:PL	1/1:0,55:55:99:2463,169,0
2L	16943336	.	T	G	2519.77	.	AC=2;AF=1.00;AN=2;DP=59;ExcessHet=3.0103;FS=0.000;MLEAC=2;MLEAF=1.00;MQ=43.97;QD=29.62;SOR=1.217	GT:AD:DP:GQ:PL	1/1:0,59:59:99:2548,178,0
2L	16943471	2L_16943471_SNP	A	T	1659.77	.	AC=2;AF=1.00;AN=2;DB;DP=60;ExcessHet=3.0103;FS=0.000;MLEAC=2;MLEAF=1.00;MQ=44.00;QD=27.66;SOR=1.071	GT:AD:DP:GQ:PL	1/1:0,60:60:99:1688,179,0
2L	16943583	2L_16943583_SNP	G	T	1636.77	.	AC=2;AF=1.00;AN=2;DB;DP=60;ExcessHet=3.0103;FS=0.000;MLEAC=2;MLEAF=1.00;MQ=43.93;QD=27.28;SOR=1.071	GT:AD:DP:GQ:PL	1/1:0,60:60:99:1665,179,0
2L	16944106	2L_16944106_SNP	C	T	1674.77	.	AC=2;AF=1.00;AN=2;BaseQRankSum=1.777;ClippingRankSum=0.000;DB;DP=62;ExcessHet=3.0103;FS=0.000;MLEAC=2;MLEAF=1.00;MQ=43.91;MQRankSum=-0.150;QD=27.01;ReadPosRankSum=-0.471;SOR=0.274	GT:AD:DP:GQ:PL	1/1:1,61:62:99:1703,163,0
2L	16944137	.	T	A	1594.77	.	AC=2;AF=1.00;AN=2;BaseQRankSum=0.880;ClippingRankSum=0.000;DP=60;ExcessHet=3.0103;FS=3.085;MLEAC=2;MLEAF=1.00;MQ=43.97;MQRankSum=0.000;QD=27.03;ReadPosRankSum=-0.686;SOR=0.331	GT:AD:DP:GQ:PL	1/1:1,58:59:99:1623,149,0
2L	16944403	.	C	T	1458.77	.	AC=2;AF=1.00;AN=2;BaseQRankSum=0.762;ClippingRankSum=0.000;DP=55;ExcessHet=3.0103;FS=0.000;MLEAC=2;MLEAF=1.00;MQ=43.93;MQRankSum=5.197;QD=27.01;ReadPosRankSum=1.626;SOR=0.238	GT:AD:DP:GQ:PL	1/1:1,53:54:99:1487,134,0
2L	16945250	.	C	CTTGAAAT	1860.73	.	AC=2;AF=1.00;AN=2;DP=44;ExcessHet=3.0103;FS=0.000;MLEAC=2;MLEAF=1.00;MQ=44.00;QD=28.61;SOR=0.892	GT:AD:DP:GQ:PL	1/1:0,42:42:99:1898,129,0
2L	16946048	2L_16946048_SNP	C	T	1495.77	.	AC=2;AF=1.00;AN=2;DB;DP=56;ExcessHet=3.0103;FS=0.000;MLEAC=2;MLEAF=1.00;MQ=44.00;QD=26.71;SOR=1.199	GT:AD:DP:GQ:PL	1/1:0,56:56:99:1524,167,0
2L	16946516	2L_16946516_SNP	G	T	1400.77	.	AC=2;AF=1.00;AN=2;BaseQRankSum=0.610;ClippingRankSum=0.000;DB;DP=51;ExcessHet=3.0103;FS=0.000;MLEAC=2;MLEAF=1.00;MQ=44.00;MQRankSum=0.000;QD=27.47;ReadPosRankSum=-0.851;SOR=0.495	GT:AD:DP:GQ:PL	1/1:1,50:51:99:1429,124,0
2L	16947085	.	T	TGTCGGTTTAGGAATATGTTATTTATAAATATCGAA	3029.73	.	AC=2;AF=1.00;AN=2;DP=51;ExcessHet=3.0103;FS=0.000;MLEAC=2;MLEAF=1.00;MQ=42.72;QD=27.47;SOR=0.773	GT:AD:DP:GQ:PL	1/1:0,50:50:99:3067,209,0
2L	16948092	2L_16948092_SNP	C	T	1584.77	.	AC=2;AF=1.00;AN=2;DB;DP=56;ExcessHet=3.0103;FS=0.000;MLEAC=2;MLEAF=1.00;MQ=43.77;QD=28.30;SOR=0.922	GT:AD:DP:GQ:PL	1/1:0,56:56:99:1613,168,0
2L	16948269	2L_16948269_SNP	T	A	1475.77	.	AC=2;AF=1.00;AN=2;DB;DP=53;ExcessHet=3.0103;FS=0.000;MLEAC=2;MLEAF=1.00;MQ=43.29;QD=27.84;SOR=1.287	GT:AD:DP:GQ:PL	1/1:0,53:53:99:1504,159,0
2L	16948304	2L_16948304_SNP	T	A	2243.77	.	AC=2;AF=1.00;AN=2;DB;DP=50;ExcessHet=3.0103;FS=0.000;MLEAC=2;MLEAF=1.00;MQ=43.05;QD=26.87;SOR=1.157	GT:AD:DP:GQ:PL	1/1:0,50:50:99:2272,154,0
2L	16948309	2L_16948309_DEL	AT	A	2250.73	.	AC=2;AF=1.00;AN=2;DB;DP=50;ExcessHet=3.0103;FS=0.000;MLEAC=2;MLEAF=1.00;MQ=43.07;QD=31.62;SOR=1.270	GT:AD:DP:GQ:PL	1/1:0,50:50:99:2288,154,0
2L	16948324	2L_16948324_SNP	T	C	2365.77	.	AC=2;AF=1.00;AN=2;DB;DP=50;ExcessHet=3.0103;FS=0.000;MLEAC=2;MLEAF=1.00;MQ=42.81;QD=29.89;SOR=1.157	GT:AD:DP:GQ:PL	1/1:0,50:50:99:2394,163,0
2L	16948326	2L_16948326_SNP	G	A	2275.77	.	AC=2;AF=1.00;AN=2;DB;DP=52;ExcessHet=3.0103;FS=0.000;MLEAC=2;MLEAF=1.00;MQ=42.74;QD=28.88;SOR=1.136	GT:AD:DP:GQ:PL	1/1:0,52:52:99:2304,157,0
2L	16948397	.	C	CT	2245.73	.	AC=2;AF=1.00;AN=2;DP=45;ExcessHet=3.0103;FS=0.000;MLEAC=2;MLEAF=1.00;MQ=41.81;QD=30.44;SOR=1.105	GT:AD:DP:GQ:PL	1/1:0,44:44:99:2283,153,0
2L	16948398	.	G	GAATTGTGAAAAGTTAA	2245.73	.	AC=2;AF=1.00;AN=2;DP=44;ExcessHet=3.0103;FS=0.000;MLEAC=2;MLEAF=1.00;MQ=41.76;QD=30.34;SOR=1.105	GT:AD:DP:GQ:PL	1/1:0,44:44:99:2283,153,0
2L	16948401	.	GCC	G	1897.73	.	AC=2;AF=1.00;AN=2;DP=40;ExcessHet=3.0103;FS=0.000;MLEAC=2;MLEAF=1.00;MQ=41.32;QD=28.35;SOR=0.693	GT:AD:DP:GQ:PL	1/1:0,40:40:99:1935,129,0
2L	16948406	2L_16948406_SNP	G	T	1906.77	.	AC=2;AF=1.00;AN=2;DB;DP=42;ExcessHet=3.0103;FS=0.000;MLEAC=2;MLEAF=1.00;MQ=41.38;QD=25.41;SOR=0.693	GT:AD:DP:GQ:PL	1/1:0,42:42:99:1935,129,0
2L	16948409	2L_16948409_INS	T	TTTATTTATTCTATG	2212.73	.	AC=2;AF=1.00;AN=2;DB;DP=44;ExcessHet=3.0103;FS=0.000;MLEAC=2;MLEAF=1.00;MQ=41.46;QD=31.60;SOR=0.693	GT:AD:DP:GQ:PL	1/1:0,44:44:99:2250,151,0
2L	16948433	2L_16948433_SNP	A	C	1994.77	.	AC=2;AF=1.00;AN=2;DB;DP=43;ExcessHet=3.0103;FS=0.000;MLEAC=2;MLEAF=1.00;MQ=41.92;QD=29.17;SOR=0.739	GT:AD:DP:GQ:PL	1/1:0,43:43:99:2023,135,0
2L	16948434	2L_16948434_SNP	C	T	1949.77	.	AC=2;AF=1.00;AN=2;DB;DP=42;ExcessHet=3.0103;FS=0.000;MLEAC=2;MLEAF=1.00;MQ=41.94;QD=35.00;SOR=0.892	GT:AD:DP:GQ:PL	1/1:0,42:42:99:1978,132,0
2L	16948442	2L_16948442_SNP	T	A	1933.77	.	AC=2;AF=1.00;AN=2;DB;DP=42;ExcessHet=3.0103;FS=0.000;MLEAC=2;MLEAF=1.00;MQ=42.16;QD=31.28;SOR=0.788	GT:AD:DP:GQ:PL	1/1:0,42:42:99:1962,132,0
2L	16948448	2L_16948448_SNP	T	G	1872.77	.	AC=2;AF=1.00;AN=2;DB;DP=42;ExcessHet=3.0103;FS=0.000;MLEAC=2;MLEAF=1.00;MQ=42.31;QD=24.34;SOR=0.788	GT:AD:DP:GQ:PL	1/1:0,42:42:99:1901,129,0
2L	16948478	2L_16948478_SNP	T	A	2006.77	.	AC=2;AF=1.00;AN=2;DB;DP=46;ExcessHet=3.0103;FS=0.000;MLEAC=2;MLEAF=1.00;MQ=42.93;QD=29.07;SOR=0.780	GT:AD:DP:GQ:PL	1/1:0,46:46:99:2035,138,0
2L	16948499	2L_16948499_SNP	A	T	2414.77	.	AC=2;AF=1.00;AN=2;DB;DP=53;ExcessHet=3.0103;FS=0.000;MLEAC=2;MLEAF=1.00;MQ=43.06;QD=28.65;SOR=0.808	GT:AD:DP:GQ:PL	1/1:0,53:53:99:2443,166,0
2L	16948506	2L_16948506_SNP	G	C	2251.77	.	AC=2;AF=1.00;AN=2;DB;DP=50;ExcessHet=3.0103;FS=0.000;MLEAC=2;MLEAF=1.00;MQ=43.18;QD=29.17;SOR=0.859	GT:AD:DP:GQ:PL	1/1:0,50:50:99:2280,154,0
2L	16949430	2L_16949430_SNP	A	G	1810.77	.	AC=2;AF=1.00;AN=2;DB;DP=66;ExcessHet=3.0103;FS=0.000;MLEAC=2;MLEAF=1.00;MQ=44.00;QD=27.44;SOR=0.754	GT:AD:DP:GQ:PL	1/1:0,66:66:99:1839,197,0
2L	16949849	2L_16949849_SNP	C	A	1918.77	.	AC=2;AF=1.00;AN=2;DB;DP=70;ExcessHet=3.0103;FS=0.000;MLEAC=2;MLEAF=1.00;MQ=44.00;QD=27.41;SOR=1.085	GT:AD:DP:GQ:PL	1/1:0,70:70:99:1947,209,0
2L	16950452	2L_16950452_SNP	A	G	1262.77	.	AC=2;AF=1.00;AN=2;DB;DP=48;ExcessHet=3.0103;FS=0.000;MLEAC=2;MLEAF=1.00;MQ=43.96;QD=26.31;SOR=1.298	GT:AD:DP:GQ:PL	1/1:0,48:48:99:1291,143,0
2L	16950478	.	AGGG	A	1398.73	.	AC=2;AF=1.00;AN=2;DP=41;ExcessHet=3.0103;FS=0.000;MLEAC=2;MLEAF=1.00;MQ=43.95;QD=34.02;SOR=1.352	GT:AD:DP:GQ:PL	1/1:0,35:35:99:1436,106,0
2L	16951352	2L_16951352_SNP	C	A	2975.77	.	AC=2;AF=1.00;AN=2;DB;DP=68;ExcessHet=3.0103;FS=0.000;MLEAC=2;MLEAF=1.00;MQ=43.97;QD=33.11;SOR=0.949	GT:AD:DP:GQ:PL	1/1:0,68:68:99:3004,205,0
2L	16951358	2L_16951358_SNP	A	C	2946.77	.	AC=2;AF=1.00;AN=2;DB;DP=67;ExcessHet=3.0103;FS=0.000;MLEAC=2;MLEAF=1.00;MQ=43.97;QD=30.61;SOR=0.849	GT:AD:DP:GQ:PL	1/1:0,67:67:99:2975,202,0
2L	16951524	2L_16951524_SNP	G	C	1007.77	.	AC=2;AF=1.00;AN=2;DB;DP=38;ExcessHet=3.0103;FS=0.000;MLEAC=2;MLEAF=1.00;MQ=43.81;QD=27.24;SOR=0.984	GT:AD:DP:GQ:PL	1/1:0,37:37:99:1036,111,0
2L	16951620	.	GT	G	727.73	.	AC=2;AF=1.00;AN=2;DP=39;ExcessHet=3.0103;FS=0.000;MLEAC=2;MLEAF=1.00;MQ=44.28;QD=20.21;SOR=0.804	GT:AD:DP:GQ:PL	1/1:0,36:36:99:765,107,0
2L	16951690	2L_16951690_SNP	G	A	1229.77	.	AC=2;AF=1.00;AN=2;DB;DP=45;ExcessHet=3.0103;FS=0.000;MLEAC=2;MLEAF=1.00;MQ=44.20;QD=27.33;SOR=0.829	GT:AD:DP:GQ:PL	1/1:0,45:45:99:1258,135,0
2L	16951948	.	TAACCATCCG	T	1351.73	.	AC=2;AF=1.00;AN=2;DP=33;ExcessHet=3.0103;FS=0.000;MLEAC=2;MLEAF=1.00;MQ=43.94;QD=33.78;SOR=0.892	GT:AD:DP:GQ:PL	1/1:0,31:31:94:1389,94,0
2L	16951987	2L_16951987_SNP	C	G	1616.77	.	AC=2;AF=1.00;AN=2;DB;DP=36;ExcessHet=3.0103;FS=0.000;MLEAC=2;MLEAF=1.00;MQ=43.95;QD=33.18;SOR=0.927	GT:AD:DP:GQ:PL	1/1:0,36:36:99:1645,114,0
2L	16951989	.	G	GC	1632.73	.	AC=2;AF=1.00;AN=2;DP=38;ExcessHet=3.0103;FS=0.000;MLEAC=2;MLEAF=1.00;MQ=43.95;QD=32.19;SOR=0.914	GT:AD:DP:GQ:PL	1/1:0,38:38:99:1670,117,0
2L	16952115	2L_16952115_SNP	T	A	2348.77	.	AC=2;AF=1.00;AN=2;DB;DP=54;ExcessHet=3.0103;FS=0.000;MLEAC=2;MLEAF=1.00;MQ=43.96;QD=32.25;SOR=1.022	GT:AD:DP:GQ:PL	1/1:0,54:54:99:2377,163,0
2L	16952124	2L_16952124_SNP	G	A	2340.77	.	AC=2;AF=1.00;AN=2;DB;DP=52;ExcessHet=3.0103;FS=0.000;MLEAC=2;MLEAF=1.00;MQ=43.96;QD=30.76;SOR=1.036	GT:AD:DP:GQ:PL	1/1:0,52:52:99:2369,160,0
2L	16952129	2L_16952129_SNP	C	G	2311.77	.	AC=2;AF=1.00;AN=2;DB;DP=52;ExcessHet=3.0103;FS=0.000;MLEAC=2;MLEAF=1.00;MQ=43.96;QD=25.27;SOR=1.036	GT:AD:DP:GQ:PL	1/1:0,52:52:99:2340,157,0
2L	16952181	2L_16952181_SNP	T	G	1225.77	.	AC=2;AF=1.00;AN=2;DB;DP=44;ExcessHet=3.0103;FS=0.000;MLEAC=2;MLEAF=1.00;MQ=43.96;QD=27.86;SOR=0.990	GT:AD:DP:GQ:PL	1/1:0,44:44:99:1254,132,0
2L	16952202	2L_16952202_SNP	C	A	1142.77	.	AC=2;AF=1.00;AN=2;DB;DP=41;ExcessHet=3.0103;FS=0.000;MLEAC=2;MLEAF=1.00;MQ=43.95;QD=27.87;SOR=1.206	GT:AD:DP:GQ:PL	1/1:0,41:41:99:1171,123,0
2L	16952234	2L_16952234_INS	T	TC	1712.73	.	AC=2;AF=1.00;AN=2;DB;DP=48;ExcessHet=3.0103;FS=0.000;MLEAC=2;MLEAF=1.00;MQ=43.96;QD=33.41;SOR=0.776	GT:AD:DP:GQ:PL	1/1:0,48:48:99:1750,147,0
2L	16952287	2L_16952287_SNP	C	T	1655.77	.	AC=2;AF=1.00;AN=2;DB;DP=60;ExcessHet=3.0103;FS=0.000;MLEAC=2;MLEAF=1.00;MQ=43.93;QD=27.60;SOR=0.831	GT:AD:DP:GQ:PL	1/1:0,60:60:99:1684,180,0
2L	16952405	.	CATCCCGTTTCTGCA	C	2275.73	.	AC=2;AF=1.00;AN=2;DP=52;ExcessHet=3.0103;FS=0.000;MLEAC=2;MLEAF=1.00;MQ=43.96;QD=33.16;SOR=0.853	GT:AD:DP:GQ:PL	1/1:0,52:52:99:2313,157,0
2L	16952869	2L_16952869_SNP	T	A	1241.77	.	AC=2;AF=1.00;AN=2;DB;DP=45;ExcessHet=3.0103;FS=0.000;MLEAC=2;MLEAF=1.00;MQ=44.00;QD=27.59;SOR=0.737	GT:AD:DP:GQ:PL	1/1:0,45:45:99:1270,135,0
2L	16952972	.	A	AG	1295.73	.	AC=2;AF=1.00;AN=2;DP=41;ExcessHet=3.0103;FS=0.000;MLEAC=2;MLEAF=1.00;MQ=43.95;QD=31.60;SOR=0.954	GT:AD:DP:GQ:PL	1/1:0,41:41:99:1333,123,0
2L	16953020	.	C	CA	494.73	.	AC=2;AF=1.00;AN=2;BaseQRankSum=-0.633;ClippingRankSum=0.000;DP=39;ExcessHet=3.0103;FS=2.410;MLEAC=2;MLEAF=1.00;MQ=43.90;MQRankSum=-0.306;QD=14.99;ReadPosRankSum=-0.033;SOR=1.802	GT:AD:DP:GQ:PL	1/1:4,29:33:35:532,35,0
2L	16953065	2L_16953065_SNP	A	G	1079.77	.	AC=2;AF=1.00;AN=2;DB;DP=42;ExcessHet=3.0103;FS=0.000;MLEAC=2;MLEAF=1.00;MQ=44.00;QD=25.71;SOR=1.402	GT:AD:DP:GQ:PL	1/1:0,42:42:99:1108,125,0
2L	16953161	2L_16953161_SNP	C	T	1417.77	.	AC=2;AF=1.00;AN=2;DB;DP=51;ExcessHet=3.0103;FS=0.000;MLEAC=2;MLEAF=1.00;MQ=44.00;QD=27.80;SOR=0.732	GT:AD:DP:GQ:PL	1/1:0,51:51:99:1446,153,0
2L	16953178	2L_16953178_SNP	C	G	1309.77	.	AC=2;AF=1.00;AN=2;DB;DP=48;ExcessHet=3.0103;FS=0.000;MLEAC=2;MLEAF=1.00;MQ=44.00;QD=27.29;SOR=0.693	GT:AD:DP:GQ:PL	1/1:0,48:48:99:1338,144,0
2L	16953194	2L_16953194_SNP	T	C	1454.77	.	AC=2;AF=1.00;AN=2;DB;DP=53;ExcessHet=3.0103;FS=0.000;MLEAC=2;MLEAF=1.00;MQ=44.00;QD=27.45;SOR=0.730	GT:AD:DP:GQ:PL	1/1:0,53:53:99:1483,158,0
2L	16953795	2L_16953795_SNP	C	T	1772.77	.	AC=2;AF=1.00;AN=2;DB;DP=64;ExcessHet=3.0103;FS=0.000;MLEAC=2;MLEAF=1.00;MQ=43.97;QD=27.70;SOR=1.609	GT:AD:DP:GQ:PL	1/1:0,64:64:99:1801,192,0
2L	16953920	2L_16953920_SNP	C	G	1350.77	.	AC=2;AF=1.00;AN=2;DB;DP=49;ExcessHet=3.0103;FS=0.000;MLEAC=2;MLEAF=1.00;MQ=44.00;QD=27.57;SOR=1.345	GT:AD:DP:GQ:PL	1/1:0,49:49:99:1379,147,0
2L	16954123	2L_16954123_SNP	A	G	1088.77	.	AC=2;AF=1.00;AN=2;DB;DP=41;ExcessHet=3.0103;FS=0.000;MLEAC=2;MLEAF=1.00;MQ=44.00;QD=26.56;SOR=0.741	GT:AD:DP:GQ:PL	1/1:0,41:41:99:1117,122,0
2L	16954144	2L_16954144_SNP	C	G	1050.77	.	AC=2;AF=1.00;AN=2;DB;DP=40;ExcessHet=3.0103;FS=0.000;MLEAC=2;MLEAF=1.00;MQ=44.00;QD=26.27;SOR=0.902	GT:AD:DP:GQ:PL	1/1:0,40:40:99:1079,119,0
2L	16954159	2L_16954159_SNP	C	A	1088.77	.	AC=2;AF=1.00;AN=2;DB;DP=40;ExcessHet=3.0103;FS=0.000;MLEAC=2;MLEAF=1.00;MQ=44.00;QD=27.22;SOR=0.902	GT:AD:DP:GQ:PL	1/1:0,40:40:99:1117,120,0
2L	16954171	2L_16954171_SNP	G	A	1113.77	.	AC=2;AF=1.00;AN=2;DB;DP=40;ExcessHet=3.0103;FS=0.000;MLEAC=2;MLEAF=1.00;MQ=44.00;QD=28.56;SOR=0.968	GT:AD:DP:GQ:PL	1/1:0,39:39:99:1142,117,0
2L	16954347	2L_16954347_SNP	G	T	1207.77	.	AC=2;AF=1.00;AN=2;DB;DP=43;ExcessHet=3.0103;FS=0.000;MLEAC=2;MLEAF=1.00;MQ=43.91;QD=28.09;SOR=0.836	GT:AD:DP:GQ:PL	1/1:0,43:43:99:1236,129,0
2L	16954370	2L_16954370_SNP	A	C	1220.77	.	AC=2;AF=1.00;AN=2;DB;DP=44;ExcessHet=3.0103;FS=0.000;MLEAC=2;MLEAF=1.00;MQ=43.96;QD=27.74;SOR=0.883	GT:AD:DP:GQ:PL	1/1:0,44:44:99:1249,132,0
2L	16954405	2L_16954405_SNP	T	A	1229.77	.	AC=2;AF=1.00;AN=2;DB;DP=47;ExcessHet=3.0103;FS=0.000;MLEAC=2;MLEAF=1.00;MQ=43.96;QD=26.73;SOR=0.874	GT:AD:DP:GQ:PL	1/1:0,46:46:99:1258,138,0
2L	16954422	2L_16954422_SNP	C	A	1394.77	.	AC=2;AF=1.00;AN=2;DB;DP=50;ExcessHet=3.0103;FS=0.000;MLEAC=2;MLEAF=1.00;MQ=43.96;QD=27.90;SOR=1.157	GT:AD:DP:GQ:PL	1/1:0,50:50:99:1423,150,0
2L	16954457	2L_16954457_SNP	C	A	1410.77	.	AC=2;AF=1.00;AN=2;DB;DP=53;ExcessHet=3.0103;FS=0.000;MLEAC=2;MLEAF=1.00;MQ=43.96;QD=26.62;SOR=0.981	GT:AD:DP:GQ:PL	1/1:0,53:53:99:1439,158,0
2L	16954574	2L_16954574_SNP	T	A	1229.77	.	AC=2;AF=1.00;AN=2;DB;DP=45;ExcessHet=3.0103;FS=0.000;MLEAC=2;MLEAF=1.00;MQ=44.00;QD=27.33;SOR=0.929	GT:AD:DP:GQ:PL	1/1:0,45:45:99:1258,135,0
2L	16954600	2L_16954600_SNP	A	G	1174.77	.	AC=2;AF=1.00;AN=2;DB;DP=44;ExcessHet=3.0103;FS=0.000;MLEAC=2;MLEAF=1.00;MQ=44.00;QD=26.70;SOR=0.693	GT:AD:DP:GQ:PL	1/1:0,44:44:99:1203,132,0
2L	16955027	2L_16955027_SNP	A	C	660.77	.	AC=2;AF=1.00;AN=2;DB;DP=25;ExcessHet=3.0103;FS=0.000;MLEAC=2;MLEAF=1.00;MQ=43.92;QD=26.43;SOR=1.609	GT:AD:DP:GQ:PL	1/1:0,25:25:75:689,75,0
2L	16955346	.	TAGGTATAA	T	2276.73	.	AC=2;AF=1.00;AN=2;DP=55;ExcessHet=3.0103;FS=0.000;MLEAC=2;MLEAF=1.00;MQ=43.01;QD=34.38;SOR=0.732	GT:AD:DP:GQ:PL	1/1:0,51:51:99:2314,157,0
2L	16955361	.	ATT	A	2385.73	.	AC=2;AF=1.00;AN=2;DP=51;ExcessHet=3.0103;FS=0.000;MLEAC=2;MLEAF=1.00;MQ=42.97;QD=34.55;SOR=0.732	GT:AD:DP:GQ:PL	1/1:0,51:51:99:2423,163,0
2L	16955370	.	T	A	2491.77	.	AC=2;AF=1.00;AN=2;DP=53;ExcessHet=3.0103;FS=0.000;MLEAC=2;MLEAF=1.00;MQ=43.01;QD=29.70;SOR=0.730	GT:AD:DP:GQ:PL	1/1:0,53:53:99:2520,169,0
2L	16955390	2L_16955390_SNP	A	G	2131.77	.	AC=2;AF=1.00;AN=2;DB;DP=46;ExcessHet=3.0103;FS=0.000;MLEAC=2;MLEAF=1.00;MQ=42.90;QD=28.87;SOR=0.874	GT:AD:DP:GQ:PL	1/1:0,46:46:99:2160,144,0
2L	16955402	2L_16955402_SNP	T	G	2356.77	.	AC=2;AF=1.00;AN=2;DB;DP=53;ExcessHet=3.0103;FS=0.000;MLEAC=2;MLEAF=1.00;MQ=42.90;QD=32.35;SOR=0.808	GT:AD:DP:GQ:PL	1/1:0,53:53:99:2385,160,0
2L	16955403	2L_16955403_SNP	C	G	2401.77	.	AC=2;AF=1.00;AN=2;DB;DP=52;ExcessHet=3.0103;FS=0.000;MLEAC=2;MLEAF=1.00;MQ=42.88;QD=33.45;SOR=0.853	GT:AD:DP:GQ:PL	1/1:0,52:52:99:2430,163,0
2L	16955412	2L_16955412_SNP	G	A	2356.77	.	AC=2;AF=1.00;AN=2;DB;DP=50;ExcessHet=3.0103;FS=0.000;MLEAC=2;MLEAF=1.00;MQ=42.83;QD=30.67;SOR=0.693	GT:AD:DP:GQ:PL	1/1:0,50:50:99:2385,160,0
2L	16955421	2L_16955421_SNP	A	G	2356.77	.	AC=2;AF=1.00;AN=2;DB;DP=51;ExcessHet=3.0103;FS=0.000;MLEAC=2;MLEAF=1.00;MQ=42.90;QD=27.91;SOR=0.900	GT:AD:DP:GQ:PL	1/1:0,51:51:99:2385,160,0
2L	16955423	2L_16955423_SNP	G	T	2311.77	.	AC=2;AF=1.00;AN=2;DB;DP=52;ExcessHet=3.0103;FS=0.000;MLEAC=2;MLEAF=1.00;MQ=42.92;QD=34.22;SOR=0.941	GT:AD:DP:GQ:PL	1/1:0,52:52:99:2340,157,0
2L	16955430	2L_16955430_SNP	G	C	2311.77	.	AC=2;AF=1.00;AN=2;DB;DP=52;ExcessHet=3.0103;FS=0.000;MLEAC=2;MLEAF=1.00;MQ=42.92;QD=33.76;SOR=0.941	GT:AD:DP:GQ:PL	1/1:0,52:52:99:2340,157,0
2L	16955431	2L_16955431_SNP	T	G	2311.77	.	AC=2;AF=1.00;AN=2;DB;DP=52;ExcessHet=3.0103;FS=0.000;MLEAC=2;MLEAF=1.00;MQ=42.92;QD=25.61;SOR=0.941	GT:AD:DP:GQ:PL	1/1:0,52:52:99:2340,157,0
2L	16955435	2L_16955435_SNP	C	T	2321.77	.	AC=2;AF=1.00;AN=2;DB;DP=53;ExcessHet=3.0103;FS=0.000;MLEAC=2;MLEAF=1.00;MQ=42.90;QD=29.25;SOR=0.981	GT:AD:DP:GQ:PL	1/1:0,53:53:99:2350,159,0
2L	16955746	2L_16955746_SNP	G	T	1647.77	.	AC=2;AF=1.00;AN=2;DB;DP=61;ExcessHet=3.0103;FS=0.000;MLEAC=2;MLEAF=1.00;MQ=43.47;QD=27.01;SOR=0.865	GT:AD:DP:GQ:PL	1/1:0,61:61:99:1676,181,0
2L	16955777	.	C	CT	2144.73	.	AC=2;AF=1.00;AN=2;DP=52;ExcessHet=3.0103;FS=0.000;MLEAC=2;MLEAF=1.00;MQ=43.53;QD=32.35;SOR=0.733	GT:AD:DP:GQ:PL	1/1:0,49:49:99:2182,150,0
2L	16955798	2L_16955798_SNP	A	T	2260.77	.	AC=2;AF=1.00;AN=2;DB;DP=54;ExcessHet=3.0103;FS=0.000;MLEAC=2;MLEAF=1.00;MQ=43.64;QD=30.60;SOR=0.846	GT:AD:DP:GQ:PL	1/1:0,54:54:99:2289,165,0
2L	16955833	2L_16955833_SNP	T	G	1404.77	.	AC=2;AF=1.00;AN=2;DB;DP=48;ExcessHet=3.0103;FS=0.000;MLEAC=2;MLEAF=1.00;MQ=43.71;QD=29.27;SOR=0.776	GT:AD:DP:GQ:PL	1/1:0,48:48:99:1433,144,0
2L	16955847	.	ATT	A	1025.73	.	AC=2;AF=1.00;AN=2;BaseQRankSum=1.005;ClippingRankSum=0.000;DP=47;ExcessHet=3.0103;FS=0.000;MLEAC=2;MLEAF=1.00;MQ=43.75;MQRankSum=-0.332;QD=25.64;ReadPosRankSum=0.817;SOR=0.247	GT:AD:DP:GQ:PL	1/1:1,39:40:99:1062,116,0
2L	16955982	2L_16955982_SNP	A	C	1402.77	.	AC=2;AF=1.00;AN=2;DB;DP=51;ExcessHet=3.0103;FS=0.000;MLEAC=2;MLEAF=1.00;MQ=43.42;QD=27.51;SOR=0.900	GT:AD:DP:GQ:PL	1/1:0,51:51:99:1431,153,0
2L	16956007	.	AGTACACAGACT	A	2066.73	.	AC=2;AF=1.00;AN=2;DP=47;ExcessHet=3.0103;FS=0.000;MLEAC=2;MLEAF=1.00;MQ=43.44;QD=36.13;SOR=0.780	GT:AD:DP:GQ:PL	1/1:0,46:46:99:2104,142,0
2L	16956024	.	CA	C	2155.73	.	AC=2;AF=1.00;AN=2;DP=48;ExcessHet=3.0103;FS=0.000;MLEAC=2;MLEAF=1.00;MQ=43.45;QD=25.21;SOR=0.776	GT:AD:DP:GQ:PL	1/1:0,48:48:99:2193,147,0
2L	16956037	.	A	T	2338.77	.	AC=2;AF=1.00;AN=2;DP=52;ExcessHet=3.0103;FS=0.000;MLEAC=2;MLEAF=1.00;MQ=43.40;QD=35.10;SOR=0.770	GT:AD:DP:GQ:PL	1/1:0,52:52:99:2367,160,0
2L	16956041	2L_16956041_SNP	G	C	2288.77	.	AC=2;AF=1.00;AN=2;DB;DP=52;ExcessHet=3.0103;FS=0.000;MLEAC=2;MLEAF=1.00;MQ=43.40;QD=33.60;SOR=0.941	GT:AD:DP:GQ:PL	1/1:0,52:52:99:2317,157,0
2L	16956095	2L_16956095_SNP	G	A	2023.77	.	AC=2;AF=1.00;AN=2;DB;DP=47;ExcessHet=3.0103;FS=0.000;MLEAC=2;MLEAF=1.00;MQ=43.52;QD=26.77;SOR=0.735	GT:AD:DP:GQ:PL	1/1:0,47:47:99:2052,141,0
2L	16956104	2L_16956104_SNP	T	A	2010.77	.	AC=2;AF=1.00;AN=2;DB;DP=46;ExcessHet=3.0103;FS=0.000;MLEAC=2;MLEAF=1.00;MQ=43.51;QD=32.05;SOR=0.780	GT:AD:DP:GQ:PL	1/1:0,46:46:99:2039,141,0
2L	16956274	2L_16956274_SNP	T	A	1367.77	.	AC=2;AF=1.00;AN=2;DB;DP=51;ExcessHet=3.0103;FS=0.000;MLEAC=2;MLEAF=1.00;MQ=43.62;QD=26.82;SOR=0.732	GT:AD:DP:GQ:PL	1/1:0,51:51:99:1396,153,0
2L	16956365	2L_16956365_SNP	A	C	1951.77	.	AC=2;AF=1.00;AN=2;DB;DP=44;ExcessHet=3.0103;FS=0.000;MLEAC=2;MLEAF=1.00;MQ=42.56;QD=32.06;SOR=0.883	GT:AD:DP:GQ:PL	1/1:0,44:44:99:1980,132,0
2L	16956366	2L_16956366_SNP	A	T	1951.77	.	AC=2;AF=1.00;AN=2;DB;DP=44;ExcessHet=3.0103;FS=0.000;MLEAC=2;MLEAF=1.00;MQ=42.56;QD=30.74;SOR=0.883	GT:AD:DP:GQ:PL	1/1:0,44:44:99:1980,132,0
2L	16956369	2L_16956369_SNP	T	A	1951.77	.	AC=2;AF=1.00;AN=2;DB;DP=42;ExcessHet=3.0103;FS=0.000;MLEAC=2;MLEAF=1.00;MQ=42.49;QD=31.83;SOR=0.892	GT:AD:DP:GQ:PL	1/1:0,42:42:99:1980,132,0
2L	16956373	2L_16956373_SNP	T	A	1816.77	.	AC=2;AF=1.00;AN=2;DB;DP=41;ExcessHet=3.0103;FS=0.000;MLEAC=2;MLEAF=1.00;MQ=42.50;QD=24.29;SOR=0.843	GT:AD:DP:GQ:PL	1/1:0,41:41:99:1845,123,0
2L	16956389	2L_16956389_SNP	A	G	1752.77	.	AC=2;AF=1.00;AN=2;DB;DP=40;ExcessHet=3.0103;FS=0.000;MLEAC=2;MLEAF=1.00;MQ=42.56;QD=34.86;SOR=1.151	GT:AD:DP:GQ:PL	1/1:0,40:40:99:1781,120,0
2L	16956398	2L_16956398_SNP	A	T	1809.77	.	AC=2;AF=1.00;AN=2;DB;DP=42;ExcessHet=3.0103;FS=0.000;MLEAC=2;MLEAF=1.00;MQ=42.63;QD=27.40;SOR=1.259	GT:AD:DP:GQ:PL	1/1:0,42:42:99:1838,126,0
2L	16956410	2L_16956410_DEL	TAGTATGATTTTTTATTGC	T	1827.73	.	AC=2;AF=1.00;AN=2;DB;DP=41;ExcessHet=3.0103;FS=0.000;MLEAC=2;MLEAF=1.00;MQ=42.65;QD=31.40;SOR=1.075	GT:AD:DP:GQ:PL	1/1:0,41:41:99:1865,126,0
2L	16956433	2L_16956433_SNP	A	G	1802.77	.	AC=2;AF=1.00;AN=2;DB;DP=41;ExcessHet=3.0103;FS=0.000;MLEAC=2;MLEAF=1.00;MQ=42.65;QD=29.22;SOR=1.075	GT:AD:DP:GQ:PL	1/1:0,41:41:99:1831,124,0
2L	16956721	2L_16956721_SNP	A	T	1909.77	.	AC=2;AF=1.00;AN=2;DB;DP=41;ExcessHet=3.0103;FS=0.000;MLEAC=2;MLEAF=1.00;MQ=43.81;QD=28.47;SOR=0.902	GT:AD:DP:GQ:PL	1/1:0,40:40:99:1938,132,0
2L	16956724	2L_16956724_SNP	C	T	1909.77	.	AC=2;AF=1.00;AN=2;DB;DP=45;ExcessHet=3.0103;FS=0.000;MLEAC=2;MLEAF=1.00;MQ=43.83;QD=34.83;SOR=0.990	GT:AD:DP:GQ:PL	1/1:0,44:44:99:1938,132,0
2L	16956873	2L_16956873_SNP	T	G	1088.77	.	AC=2;AF=1.00;AN=2;DB;DP=41;ExcessHet=3.0103;FS=0.000;MLEAC=2;MLEAF=1.00;MQ=44.00;QD=26.56;SOR=1.075	GT:AD:DP:GQ:PL	1/1:0,41:41:99:1117,122,0
2L	16958044	2L_16958044_SNP	G	T	1478.77	.	AC=2;AF=1.00;AN=2;DB;DP=54;ExcessHet=3.0103;FS=0.000;MLEAC=2;MLEAF=1.00;MQ=43.62;QD=27.38;SOR=1.118	GT:AD:DP:GQ:PL	1/1:0,54:54:99:1507,162,0
2L	16963686	.	A	AC	1223.73	.	AC=2;AF=1.00;AN=2;DP=46;ExcessHet=3.0103;FS=0.000;MLEAC=2;MLEAF=1.00;MQ=43.96;QD=27.19;SOR=0.829	GT:AD:DP:GQ:PL	1/1:0,45:45:99:1261,135,0
2L	16963838	2L_16963838_SNP	C	A	1032.77	.	AC=2;AF=1.00;AN=2;DB;DP=38;ExcessHet=3.0103;FS=0.000;MLEAC=2;MLEAF=1.00;MQ=44.00;QD=27.18;SOR=0.914	GT:AD:DP:GQ:PL	1/1:0,38:38:99:1061,114,0
2L	16964365	2L_16964365_SNP	T	A	1517.77	.	AC=2;AF=1.00;AN=2;DB;DP=55;ExcessHet=3.0103;FS=0.000;MLEAC=2;MLEAF=1.00;MQ=44.00;QD=27.60;SOR=0.884	GT:AD:DP:GQ:PL	1/1:0,55:55:99:1546,165,0
2L	16965124	2L_16965124_SNP	C	T	1806.77	.	AC=2;AF=1.00;AN=2;DB;DP=64;ExcessHet=3.0103;FS=0.000;MLEAC=2;MLEAF=1.00;MQ=43.94;QD=28.23;SOR=0.892	GT:AD:DP:GQ:PL	1/1:0,64:64:99:1835,192,0
2L	16965219	2L_16965219_SNP	G	T	1762.77	.	AC=2;AF=1.00;AN=2;DB;DP=65;ExcessHet=3.0103;FS=0.000;MLEAC=2;MLEAF=1.00;MQ=43.97;QD=27.54;SOR=0.693	GT:AD:DP:GQ:PL	1/1:0,64:64:99:1791,192,0
2L	16965235	2L_16965235_SNP	T	A	1901.77	.	AC=2;AF=1.00;AN=2;DB;DP=68;ExcessHet=3.0103;FS=0.000;MLEAC=2;MLEAF=1.00;MQ=43.97;QD=27.97;SOR=0.814	GT:AD:DP:GQ:PL	1/1:0,68:68:99:1930,204,0
2L	16965267	2L_16965267_SNP	A	C	1989.77	.	AC=2;AF=1.00;AN=2;DB;DP=72;ExcessHet=3.0103;FS=0.000;MLEAC=2;MLEAF=1.00;MQ=44.00;QD=27.64;SOR=1.002	GT:AD:DP:GQ:PL	1/1:0,72:72:99:2018,216,0
2L	16965321	2L_16965321_SNP	T	A	1912.77	.	AC=2;AF=1.00;AN=2;DB;DP=68;ExcessHet=3.0103;FS=0.000;MLEAC=2;MLEAF=1.00;MQ=44.00;QD=28.13;SOR=0.814	GT:AD:DP:GQ:PL	1/1:0,68:68:99:1941,204,0
2L	16965382	2L_16965382_SNP	C	T	2698.77	.	AC=2;AF=1.00;AN=2;BaseQRankSum=0.221;ClippingRankSum=0.000;DB;DP=65;ExcessHet=3.0103;FS=3.216;MLEAC=2;MLEAF=1.00;MQ=44.00;MQRankSum=0.000;QD=35.33;ReadPosRankSum=0.080;SOR=0.422	GT:AD:DP:GQ:PL	1/1:1,64:65:99:2727,158,0
2L	16965385	2L_16965385_SNP	A	G	2636.77	.	AC=2;AF=1.00;AN=2;BaseQRankSum=-0.221;ClippingRankSum=0.000;DB;DP=61;ExcessHet=3.0103;FS=3.082;MLEAC=2;MLEAF=1.00;MQ=44.00;MQRankSum=0.000;QD=30.93;ReadPosRankSum=0.057;SOR=0.328	GT:AD:DP:GQ:PL	1/1:1,60:61:99:2665,152,0
2L	16965410	2L_16965410_SNP	A	G	1438.77	.	AC=2;AF=1.00;AN=2;BaseQRankSum=0.876;ClippingRankSum=0.000;DB;DP=54;ExcessHet=3.0103;FS=3.707;MLEAC=2;MLEAF=1.00;MQ=44.00;MQRankSum=0.000;QD=26.64;ReadPosRankSum=-0.578;SOR=0.782	GT:AD:DP:GQ:PL	1/1:1,53:54:99:1467,153,0
2L	16965421	2L_16965421_SNP	A	G	1336.77	.	AC=2;AF=1.00;AN=2;BaseQRankSum=1.297;ClippingRankSum=0.000;DB;DP=50;ExcessHet=3.0103;FS=3.979;MLEAC=2;MLEAF=1.00;MQ=44.00;MQRankSum=0.000;QD=26.74;ReadPosRankSum=-1.042;SOR=0.976	GT:AD:DP:GQ:PL	1/1:1,49:50:99:1365,141,0
2L	16965645	2L_16965645_SNP	A	T	1789.77	.	AC=2;AF=1.00;AN=2;BaseQRankSum=-0.043;ClippingRankSum=0.000;DB;DP=43;ExcessHet=3.0103;FS=0.000;MLEAC=2;MLEAF=1.00;MQ=44.00;MQRankSum=0.000;QD=26.07;ReadPosRankSum=-0.453;SOR=0.360	GT:AD:DP:GQ:PL	1/1:1,42:43:72:1818,72,0
2L	16965651	2L_16965651_SNP	A	G	1789.77	.	AC=2;AF=1.00;AN=2;BaseQRankSum=-0.385;ClippingRankSum=0.000;DB;DP=43;ExcessHet=3.0103;FS=0.000;MLEAC=2;MLEAF=1.00;MQ=44.00;MQRankSum=0.000;QD=28.57;ReadPosRankSum=-0.340;SOR=0.360	GT:AD:DP:GQ:PL	1/1:1,42:43:72:1818,72,0
2L	16965953	2L_16965953_SNP	T	A	1590.77	.	AC=2;AF=1.00;AN=2;BaseQRankSum=0.152;ClippingRankSum=0.000;DB;DP=59;ExcessHet=3.0103;FS=0.000;MLEAC=2;MLEAF=1.00;MQ=43.95;MQRankSum=0.000;QD=26.96;ReadPosRankSum=-0.486;SOR=0.283	GT:AD:DP:GQ:PL	1/1:1,58:59:99:1619,148,0
2L	16965990	2L_16965990_SNP	G	A	2633.77	.	AC=2;AF=1.00;AN=2;BaseQRankSum=0.708;ClippingRankSum=0.000;DB;DP=61;ExcessHet=3.0103;FS=3.382;MLEAC=2;MLEAF=1.00;MQ=43.97;MQRankSum=0.000;QD=25.93;ReadPosRankSum=0.505;SOR=0.545	GT:AD:DP:GQ:PL	1/1:1,60:61:99:2662,177,0
2L	16965997	.	T	G	2686.77	.	AC=2;AF=1.00;AN=2;BaseQRankSum=1.733;ClippingRankSum=0.000;DP=62;ExcessHet=3.0103;FS=3.610;MLEAC=2;MLEAF=1.00;MQ=43.97;MQRankSum=0.000;QD=27.98;ReadPosRankSum=0.909;SOR=0.707	GT:AD:DP:GQ:PL	1/1:1,61:62:99:2715,183,0
2L	16966124	2L_16966124_SNP	C	T	2051.77	.	AC=2;AF=1.00;AN=2;DB;DP=47;ExcessHet=3.0103;FS=0.000;MLEAC=2;MLEAF=1.00;MQ=43.84;QD=26.72;SOR=1.022	GT:AD:DP:GQ:PL	1/1:0,47:47:99:2080,141,0
2L	16966128	2L_16966128_SNP	T	C	2041.77	.	AC=2;AF=1.00;AN=2;DB;DP=45;ExcessHet=3.0103;FS=0.000;MLEAC=2;MLEAF=1.00;MQ=43.84;QD=32.05;SOR=1.038	GT:AD:DP:GQ:PL	1/1:0,45:45:99:2070,138,0
2L	16966135	2L_16966135_SNP	A	T	1973.77	.	AC=2;AF=1.00;AN=2;DB;DP=43;ExcessHet=3.0103;FS=0.000;MLEAC=2;MLEAF=1.00;MQ=43.83;QD=27.28;SOR=0.941	GT:AD:DP:GQ:PL	1/1:0,43:43:99:2002,138,0
2L	16966136	.	G	GT	1964.73	.	AC=2;AF=1.00;AN=2;DP=44;ExcessHet=3.0103;FS=0.000;MLEAC=2;MLEAF=1.00;MQ=43.83;QD=37.51;SOR=0.883	GT:AD:DP:GQ:PL	1/1:0,44:44:99:2002,138,0
2L	16966155	2L_16966155_SNP	T	C	1296.77	.	AC=2;AF=1.00;AN=2;DB;DP=49;ExcessHet=3.0103;FS=0.000;MLEAC=2;MLEAF=1.00;MQ=43.85;QD=26.46;SOR=0.818	GT:AD:DP:GQ:PL	1/1:0,49:49:99:1325,145,0
2L	16966180	2L_16966180_SNP	T	C	1347.77	.	AC=2;AF=1.00;AN=2;DB;DP=49;ExcessHet=3.0103;FS=0.000;MLEAC=2;MLEAF=1.00;MQ=43.85;QD=27.51;SOR=0.733	GT:AD:DP:GQ:PL	1/1:0,49:49:99:1376,147,0
2L	16966260	2L_16966260_SNP	A	G	1200.77	.	AC=2;AF=1.00;AN=2;DB;DP=46;ExcessHet=3.0103;FS=0.000;MLEAC=2;MLEAF=1.00;MQ=44.00;QD=26.68;SOR=0.829	GT:AD:DP:GQ:PL	1/1:0,45:45:99:1229,134,0
2L	16966417	.	AAAGG	A	1759.73	.	AC=2;AF=1.00;AN=2;DP=41;ExcessHet=3.0103;FS=0.000;MLEAC=2;MLEAF=1.00;MQ=44.00;QD=22.46;SOR=0.693	GT:AD:DP:GQ:PL	1/1:0,40:40:99:1797,120,0
2L	16966449	2L_16966449_SNP	G	A	1006.77	.	AC=2;AF=1.00;AN=2;DB;DP=37;ExcessHet=3.0103;FS=0.000;MLEAC=2;MLEAF=1.00;MQ=44.00;QD=27.21;SOR=0.859	GT:AD:DP:GQ:PL	1/1:0,37:37:99:1035,111,0
2L	16966492	2L_16966492_SNP	C	T	1759.77	.	AC=2;AF=1.00;AN=2;DB;DP=40;ExcessHet=3.0103;FS=0.000;MLEAC=2;MLEAF=1.00;MQ=43.95;QD=33.49;SOR=1.609	GT:AD:DP:GQ:PL	1/1:0,40:40:99:1788,123,0
2L	16966497	2L_16966497_SNP	C	T	1918.77	.	AC=2;AF=1.00;AN=2;DB;DP=45;ExcessHet=3.0103;FS=0.000;MLEAC=2;MLEAF=1.00;MQ=43.96;QD=28.93;SOR=1.280	GT:AD:DP:GQ:PL	1/1:0,45:45:99:1947,138,0
2L	16966611	2L_16966611_SNP	C	A	1530.77	.	AC=2;AF=1.00;AN=2;DB;DP=54;ExcessHet=3.0103;FS=0.000;MLEAC=2;MLEAF=1.00;MQ=43.89;QD=28.35;SOR=0.846	GT:AD:DP:GQ:PL	1/1:0,54:54:99:1559,162,0
2L	16966658	2L_16966658_SNP	G	C	1250.77	.	AC=2;AF=1.00;AN=2;DB;DP=47;ExcessHet=3.0103;FS=0.000;MLEAC=2;MLEAF=1.00;MQ=43.83;QD=26.61;SOR=0.735	GT:AD:DP:GQ:PL	1/1:0,47:47:99:1279,140,0
2L	16967010	2L_16967010_SNP	A	G	1668.77	.	AC=2;AF=1.00;AN=2;DB;DP=38;ExcessHet=3.0103;FS=0.000;MLEAC=2;MLEAF=1.00;MQ=42.98;QD=33.83;SOR=0.798	GT:AD:DP:GQ:PL	1/1:0,38:38:99:1697,117,0
2L	16967018	.	C	CA	1637.73	.	AC=2;AF=1.00;AN=2;DP=36;ExcessHet=3.0103;FS=0.000;MLEAC=2;MLEAF=1.00;MQ=42.92;QD=28.96;SOR=0.927	GT:AD:DP:GQ:PL	1/1:0,36:36:99:1675,114,0
2L	16967031	2L_16967031_SNP	T	A	1816.77	.	AC=2;AF=1.00;AN=2;DB;DP=41;ExcessHet=3.0103;FS=0.000;MLEAC=2;MLEAF=1.00;MQ=42.90;QD=25.74;SOR=0.954	GT:AD:DP:GQ:PL	1/1:0,41:41:99:1845,123,0
2L	16967033	2L_16967033_SNP	C	G	1816.77	.	AC=2;AF=1.00;AN=2;DB;DP=41;ExcessHet=3.0103;FS=0.000;MLEAC=2;MLEAF=1.00;MQ=42.90;QD=29.27;SOR=0.954	GT:AD:DP:GQ:PL	1/1:0,41:41:99:1845,123,0
2L	16967072	2L_16967072_SNP	A	T	1599.77	.	AC=2;AF=1.00;AN=2;DB;DP=40;ExcessHet=3.0103;FS=0.000;MLEAC=2;MLEAF=1.00;MQ=42.39;QD=26.73;SOR=0.693	GT:AD:DP:GQ:PL	1/1:0,40:40:99:1628,120,0
2L	16967084	.	G	GTTTTTT	1671.73	.	AC=2;AF=1.00;AN=2;DP=35;ExcessHet=3.0103;FS=0.000;MLEAC=2;MLEAF=1.00;MQ=42.27;QD=27.45;SOR=0.906	GT:AD:DP:GQ:PL	1/1:0,35:35:99:1709,120,0
2L	16967088	.	C	T	1636.77	.	AC=2;AF=1.00;AN=2;DP=37;ExcessHet=3.0103;FS=0.000;MLEAC=2;MLEAF=1.00;MQ=42.15;QD=26.41;SOR=1.121	GT:AD:DP:GQ:PL	1/1:0,37:37:99:1665,111,0
2L	16967099	2L_16967099_SNP	G	T	1546.77	.	AC=2;AF=1.00;AN=2;DB;DP=35;ExcessHet=3.0103;FS=0.000;MLEAC=2;MLEAF=1.00;MQ=42.31;QD=38.22;SOR=1.308	GT:AD:DP:GQ:PL	1/1:0,35:35:99:1575,105,0
2L	16967114	2L_16967114_SNP	T	G	1486.77	.	AC=2;AF=1.00;AN=2;DB;DP=34;ExcessHet=3.0103;FS=0.000;MLEAC=2;MLEAF=1.00;MQ=42.23;QD=32.10;SOR=1.085	GT:AD:DP:GQ:PL	1/1:0,34:34:99:1515,102,0
2L	16967141	2L_16967141_SNP	A	T	1181.77	.	AC=2;AF=1.00;AN=2;DB;DP=27;ExcessHet=3.0103;FS=0.000;MLEAC=2;MLEAF=1.00;MQ=42.49;QD=33.91;SOR=0.765	GT:AD:DP:GQ:PL	1/1:0,27:27:84:1210,84,0
2L	16967156	2L_16967156_SNP	G	C	1214.77	.	AC=2;AF=1.00;AN=2;DB;DP=27;ExcessHet=3.0103;FS=0.000;MLEAC=2;MLEAF=1.00;MQ=42.46;QD=30.27;SOR=0.765	GT:AD:DP:GQ:PL	1/1:0,27:27:84:1243,84,0
2L	16967178	2L_16967178_SNP	C	T	1231.77	.	AC=2;AF=1.00;AN=2;DB;DP=28;ExcessHet=3.0103;FS=0.000;MLEAC=2;MLEAF=1.00;MQ=42.48;QD=30.44;SOR=0.997	GT:AD:DP:GQ:PL	1/1:0,28:28:84:1260,84,0
2L	16967179	.	TGGC	T	1222.73	.	AC=2;AF=1.00;AN=2;DP=28;ExcessHet=3.0103;FS=0.000;MLEAC=2;MLEAF=1.00;MQ=42.48;QD=34.73;SOR=0.997	GT:AD:DP:GQ:PL	1/1:0,28:28:84:1260,84,0
2L	16967185	2L_16967185_SNP	G	T	1186.77	.	AC=2;AF=1.00;AN=2;DB;DP=26;ExcessHet=3.0103;FS=0.000;MLEAC=2;MLEAF=1.00;MQ=42.36;QD=32.41;SOR=0.846	GT:AD:DP:GQ:PL	1/1:0,26:26:81:1215,81,0
2L	16967186	.	TAC	T	1213.73	.	AC=2;AF=1.00;AN=2;DP=26;ExcessHet=3.0103;FS=0.000;MLEAC=2;MLEAF=1.00;MQ=42.36;QD=33.20;SOR=0.846	GT:AD:DP:GQ:PL	1/1:0,26:26:84:1251,84,0
2L	16967190	.	C	T	1177.77	.	AC=2;AF=1.00;AN=2;DP=27;ExcessHet=3.0103;FS=0.000;MLEAC=2;MLEAF=1.00;MQ=42.42;QD=34.72;SOR=0.922	GT:AD:DP:GQ:PL	1/1:0,27:27:81:1206,81,0
2L	16967191	.	G	T	1177.77	.	AC=2;AF=1.00;AN=2;DP=27;ExcessHet=3.0103;FS=0.000;MLEAC=2;MLEAF=1.00;MQ=42.42;QD=34.00;SOR=0.922	GT:AD:DP:GQ:PL	1/1:0,27:27:81:1206,81,0
2L	16967221	2L_16967221_SNP	A	G	526.77	.	AC=2;AF=1.00;AN=2;DB;DP=20;ExcessHet=3.0103;FS=0.000;MLEAC=2;MLEAF=1.00;MQ=43.02;QD=26.34;SOR=1.402	GT:AD:DP:GQ:PL	1/1:0,20:20:60:555,60,0
2L	16967346	2L_16967346_SNP	T	C	946.77	.	AC=2;AF=1.00;AN=2;DB;DP=34;ExcessHet=3.0103;FS=0.000;MLEAC=2;MLEAF=1.00;MQ=43.38;QD=27.85;SOR=0.941	GT:AD:DP:GQ:PL	1/1:0,34:34:99:975,102,0
2L	16967422	2L_16967422_SNP	A	G	1248.77	.	AC=2;AF=1.00;AN=2;DB;DP=47;ExcessHet=3.0103;FS=0.000;MLEAC=2;MLEAF=1.00;MQ=43.49;QD=26.57;SOR=1.514	GT:AD:DP:GQ:PL	1/1:0,47:47:99:1277,140,0
2L	16967605	2L_16967605_SNP	T	A	1530.77	.	AC=2;AF=1.00;AN=2;DB;DP=54;ExcessHet=3.0103;FS=0.000;MLEAC=2;MLEAF=1.00;MQ=43.96;QD=28.35;SOR=0.767	GT:AD:DP:GQ:PL	1/1:0,54:54:99:1559,162,0
2L	16967653	2L_16967653_SNP	T	C	1330.77	.	AC=2;AF=1.00;AN=2;BaseQRankSum=0.025;ClippingRankSum=0.000;DB;DP=52;ExcessHet=3.0103;FS=0.000;MLEAC=2;MLEAF=1.00;MQ=44.00;MQRankSum=0.000;QD=25.59;ReadPosRankSum=1.225;SOR=0.952	GT:AD:DP:GQ:PL	1/1:2,50:52:99:1359,113,0
2L	16967902	.	A	AAT	1261.73	.	AC=2;AF=1.00;AN=2;DP=41;ExcessHet=3.0103;FS=0.000;MLEAC=2;MLEAF=1.00;MQ=43.95;QD=32.35;SOR=1.236	GT:AD:DP:GQ:PL	1/1:0,39:39:99:1299,116,0
2L	16968607	.	G	GC	824.73	.	AC=2;AF=1.00;AN=2;BaseQRankSum=-0.553;ClippingRankSum=0.000;DP=41;ExcessHet=3.0103;FS=0.000;MLEAC=2;MLEAF=1.00;MQ=44.27;MQRankSum=0.343;QD=23.56;ReadPosRankSum=0.248;SOR=0.578	GT:AD:DP:GQ:PL	1/1:1,34:35:80:862,80,0
2L	16968792	2L_16968792_SNP	G	A	792.77	.	AC=2;AF=1.00;AN=2;DB;DP=31;ExcessHet=3.0103;FS=0.000;MLEAC=2;MLEAF=1.00;MQ=44.00;QD=25.57;SOR=1.609	GT:AD:DP:GQ:PL	1/1:0,31:31:92:821,92,0
2L	16969314	2L_16969314_SNP	C	A	1153.77	.	AC=2;AF=1.00;AN=2;DB;DP=41;ExcessHet=3.0103;FS=0.000;MLEAC=2;MLEAF=1.00;MQ=43.95;QD=28.14;SOR=0.741	GT:AD:DP:GQ:PL	1/1:0,41:41:99:1182,123,0
2L	16969392	.	A	C	1106.77	.	AC=2;AF=1.00;AN=2;DP=41;ExcessHet=3.0103;FS=0.000;MLEAC=2;MLEAF=1.00;MQ=43.95;QD=26.99;SOR=0.843	GT:AD:DP:GQ:PL	1/1:0,41:41:99:1135,122,0
2L	16971474	2L_16971474_SNP	T	C	1647.77	.	AC=2;AF=1.00;AN=2;DB;DP=60;ExcessHet=3.0103;FS=0.000;MLEAC=2;MLEAF=1.00;MQ=44.00;QD=27.46;SOR=1.071	GT:AD:DP:GQ:PL	1/1:0,60:60:99:1676,180,0
2L	16973325	2L_16973325_SNP	A	T	1458.77	.	AC=2;AF=1.00;AN=2;DB;DP=51;ExcessHet=3.0103;FS=0.000;MLEAC=2;MLEAF=1.00;MQ=44.00;QD=28.60;SOR=0.813	GT:AD:DP:GQ:PL	1/1:0,51:51:99:1487,153,0
2L	16975880	2L_16975880_SNP	A	G	1336.77	.	AC=2;AF=1.00;AN=2;DB;DP=50;ExcessHet=3.0103;FS=0.000;MLEAC=2;MLEAF=1.00;MQ=43.94;QD=27.28;SOR=1.225	GT:AD:DP:GQ:PL	1/1:0,49:49:99:1365,147,0
2L	16976091	.	GGA	G	2603.73	.	AC=2;AF=1.00;AN=2;DP=62;ExcessHet=3.0103;FS=0.000;MLEAC=2;MLEAF=1.00;MQ=43.87;QD=31.54;SOR=0.796	GT:AD:DP:GQ:PL	1/1:0,59:59:99:2641,178,0
2L	16976095	.	T	A	2612.77	.	AC=2;AF=1.00;AN=2;DP=59;ExcessHet=3.0103;FS=0.000;MLEAC=2;MLEAF=1.00;MQ=43.87;QD=31.09;SOR=0.796	GT:AD:DP:GQ:PL	1/1:0,59:59:99:2641,178,0
2L	16976117	2L_16976117_SNP	A	C	1464.77	.	AC=2;AF=1.00;AN=2;DB;DP=53;ExcessHet=3.0103;FS=0.000;MLEAC=2;MLEAF=1.00;MQ=43.85;QD=27.64;SOR=0.892	GT:AD:DP:GQ:PL	1/1:0,53:53:99:1493,158,0
2L	16976206	2L_16976206_SNP	G	C	1612.77	.	AC=2;AF=1.00;AN=2;DB;DP=58;ExcessHet=3.0103;FS=0.000;MLEAC=2;MLEAF=1.00;MQ=43.87;QD=27.81;SOR=0.914	GT:AD:DP:GQ:PL	1/1:0,58:58:99:1641,174,0
2L	16977529	.	A	AATATATT	2481.73	.	AC=2;AF=1.00;AN=2;DP=56;ExcessHet=3.0103;FS=0.000;MLEAC=2;MLEAF=1.00;MQ=43.97;QD=28.48;SOR=0.846	GT:AD:DP:GQ:PL	1/1:0,54:54:99:2519,168,0
2L	16977564	.	TTCTGACCACA	T	2753.73	.	AC=2;AF=1.00;AN=2;DP=63;ExcessHet=3.0103;FS=0.000;MLEAC=2;MLEAF=1.00;MQ=43.94;QD=34.76;SOR=0.758	GT:AD:DP:GQ:PL	1/1:0,62:62:99:2791,187,0
2L	16978583	2L_16978583_SNP	T	G	1092.77	.	AC=2;AF=1.00;AN=2;DB;DP=42;ExcessHet=3.0103;FS=0.000;MLEAC=2;MLEAF=1.00;MQ=44.00;QD=26.65;SOR=1.075	GT:AD:DP:GQ:PL	1/1:0,41:41:99:1121,123,0
2L	16979130	.	T	TCA	2408.73	.	AC=2;AF=1.00;AN=2;DP=55;ExcessHet=3.0103;FS=0.000;MLEAC=2;MLEAF=1.00;MQ=44.00;QD=35.79;SOR=1.061	GT:AD:DP:GQ:PL	1/1:0,55:55:99:2446,166,0
2L	16979131	.	G	C	2417.77	.	AC=2;AF=1.00;AN=2;DP=55;ExcessHet=3.0103;FS=0.000;MLEAC=2;MLEAF=1.00;MQ=44.00;QD=33.68;SOR=1.061	GT:AD:DP:GQ:PL	1/1:0,55:55:99:2446,166,0
2L	16979144	2L_16979144_SNP	G	C	1480.77	.	AC=2;AF=1.00;AN=2;DB;DP=56;ExcessHet=3.0103;FS=0.000;MLEAC=2;MLEAF=1.00;MQ=44.00;QD=26.92;SOR=1.061	GT:AD:DP:GQ:PL	1/1:0,55:55:99:1509,165,0
2L	16979227	2L_16979227_SNP	A	G	1356.77	.	AC=2;AF=1.00;AN=2;DB;DP=50;ExcessHet=3.0103;FS=0.000;MLEAC=2;MLEAF=1.00;MQ=44.00;QD=27.14;SOR=1.051	GT:AD:DP:GQ:PL	1/1:0,50:50:99:1385,149,0
2L	16980847	2L_16980847_SNP	C	T	1316.77	.	AC=2;AF=1.00;AN=2;DB;DP=48;ExcessHet=3.0103;FS=0.000;MLEAC=2;MLEAF=1.00;MQ=44.00;QD=27.43;SOR=0.963	GT:AD:DP:GQ:PL	1/1:0,48:48:99:1345,144,0
2L	16981603	.	CTT	C	2099.73	.	AC=2;AF=1.00;AN=2;DP=49;ExcessHet=3.0103;FS=0.000;MLEAC=2;MLEAF=1.00;MQ=44.00;QD=28.80;SOR=0.735	GT:AD:DP:GQ:PL	1/1:0,47:47:99:2137,145,0
2L	16981610	2L_16981610_SNP	T	A	2136.77	.	AC=2;AF=1.00;AN=2;DB;DP=49;ExcessHet=3.0103;FS=0.000;MLEAC=2;MLEAF=1.00;MQ=44.00;QD=25.87;SOR=0.733	GT:AD:DP:GQ:PL	1/1:0,49:49:99:2165,148,0
2L	16983435	2L_16983435_SNP	C	G	1690.77	.	AC=2;AF=1.00;AN=2;DB;DP=64;ExcessHet=3.0103;FS=0.000;MLEAC=2;MLEAF=1.00;MQ=43.95;QD=27.72;SOR=1.022	GT:AD:DP:GQ:PL	1/1:0,61:61:99:1719,183,0
2L	16983831	.	C	T	1541.77	.	AC=2;AF=1.00;AN=2;DP=56;ExcessHet=3.0103;FS=0.000;MLEAC=2;MLEAF=1.00;MQ=44.00;QD=27.53;SOR=0.765	GT:AD:DP:GQ:PL	1/1:0,56:56:99:1570,168,0
2L	16984045	2L_16984045_SNP	C	A	1183.77	.	AC=2;AF=1.00;AN=2;DB;DP=45;ExcessHet=3.0103;FS=0.000;MLEAC=2;MLEAF=1.00;MQ=44.00;QD=26.90;SOR=1.364	GT:AD:DP:GQ:PL	1/1:0,44:44:99:1212,132,0
2L	16984525	2L_16984525_SNP	A	T	1193.77	.	AC=2;AF=1.00;AN=2;DB;DP=44;ExcessHet=3.0103;FS=0.000;MLEAC=2;MLEAF=1.00;MQ=44.00;QD=27.13;SOR=0.883	GT:AD:DP:GQ:PL	1/1:0,44:44:99:1222,132,0
2L	16984562	2L_16984562_SNP	G	A	1075.77	.	AC=2;AF=1.00;AN=2;DB;DP=39;ExcessHet=3.0103;FS=0.000;MLEAC=2;MLEAF=1.00;MQ=44.00;QD=27.58;SOR=0.743	GT:AD:DP:GQ:PL	1/1:0,39:39:99:1104,117,0
2L	16985734	.	TATAAC	T	1968.73	.	AC=2;AF=1.00;AN=2;DP=47;ExcessHet=3.0103;FS=0.000;MLEAC=2;MLEAF=1.00;MQ=44.00;QD=31.98;SOR=1.022	GT:AD:DP:GQ:PL	1/1:0,47:47:99:2006,141,0
2L	16986394	2L_16986394_SNP	A	T	928.77	.	AC=2;AF=1.00;AN=2;DB;DP=37;ExcessHet=3.0103;FS=0.000;MLEAC=2;MLEAF=1.00;MQ=44.00;QD=26.54;SOR=1.002	GT:AD:DP:GQ:PL	1/1:0,35:35:99:957,105,0
2L	16986673	.	G	T	887.77	.	AC=2;AF=1.00;AN=2;DP=33;ExcessHet=3.0103;FS=0.000;MLEAC=2;MLEAF=1.00;MQ=43.88;QD=26.90;SOR=2.235	GT:AD:DP:GQ:PL	1/1:0,33:33:99:916,99,0
2L	16986799	.	A	C	975.77	.	AC=2;AF=1.00;AN=2;DP=37;ExcessHet=3.0103;FS=0.000;MLEAC=2;MLEAF=1.00;MQ=43.77;QD=26.37;SOR=1.432	GT:AD:DP:GQ:PL	1/1:0,37:37:99:1004,110,0
2L	16986897	2L_16986897_SNP	A	C	1221.77	.	AC=2;AF=1.00;AN=2;DB;DP=44;ExcessHet=3.0103;FS=0.000;MLEAC=2;MLEAF=1.00;MQ=44.00;QD=27.77;SOR=0.990	GT:AD:DP:GQ:PL	1/1:0,44:44:99:1250,132,0
2L	16987287	2L_16987287_SNP	G	T	1941.77	.	AC=2;AF=1.00;AN=2;DB;DP=72;ExcessHet=3.0103;FS=0.000;MLEAC=2;MLEAF=1.00;MQ=43.97;QD=26.97;SOR=0.749	GT:AD:DP:GQ:PL	1/1:0,72:72:99:1970,214,0
2L	16987660	2L_16987660_SNP	C	A	1184.77	.	AC=2;AF=1.00;AN=2;DB;DP=43;ExcessHet=3.0103;FS=0.000;MLEAC=2;MLEAF=1.00;MQ=43.95;QD=27.55;SOR=0.836	GT:AD:DP:GQ:PL	1/1:0,43:43:99:1213,129,0
2L	16988058	.	A	G	1517.77	.	AC=2;AF=1.00;AN=2;DP=56;ExcessHet=3.0103;FS=0.000;MLEAC=2;MLEAF=1.00;MQ=44.00;QD=27.10;SOR=0.693	GT:AD:DP:GQ:PL	1/1:0,56:56:99:1546,168,0
2L	16988134	.	G	GT	570.73	.	AC=2;AF=1.00;AN=2;BaseQRankSum=1.132;ClippingRankSum=0.000;DP=45;ExcessHet=3.0103;FS=2.681;MLEAC=1;MLEAF=0.500;MQ=43.71;MQRankSum=0.000;QD=15.85;ReadPosRankSum=0.861;SOR=1.304	GT:AD:DP:GQ:PL	1/1:3,33:36:54:604,54,0
2L	16988548	2L_16988548_SNP	T	G	821.77	.	AC=2;AF=1.00;AN=2;DB;DP=31;ExcessHet=3.0103;FS=0.000;MLEAC=2;MLEAF=1.00;MQ=44.00;QD=26.51;SOR=1.609	GT:AD:DP:GQ:PL	1/1:0,31:31:93:850,93,0
2L	16988857	2L_16988857_SNP	A	T	1360.77	.	AC=2;AF=1.00;AN=2;DB;DP=49;ExcessHet=3.0103;FS=0.000;MLEAC=2;MLEAF=1.00;MQ=44.00;QD=27.77;SOR=0.818	GT:AD:DP:GQ:PL	1/1:0,49:49:99:1389,147,0
2L	16988951	2L_16988951_SNP	G	A	1431.77	.	AC=2;AF=1.00;AN=2;DB;DP=51;ExcessHet=3.0103;FS=0.000;MLEAC=2;MLEAF=1.00;MQ=44.00;QD=28.07;SOR=1.201	GT:AD:DP:GQ:PL	1/1:0,51:51:99:1460,153,0
2L	16989271	2L_16989271_SNP	A	C	1325.77	.	AC=2;AF=1.00;AN=2;BaseQRankSum=2.378;ClippingRankSum=0.000;DB;DP=52;ExcessHet=3.0103;FS=0.000;MLEAC=2;MLEAF=1.00;MQ=43.92;MQRankSum=-0.214;QD=25.50;ReadPosRankSum=1.851;SOR=0.693	GT:AD:DP:GQ:PL	1/1:2,50:52:99:1354,107,0
2L	16989595	2L_16989595_SNP	T	G	2581.77	.	AC=2;AF=1.00;AN=2;DB;DP=58;ExcessHet=3.0103;FS=0.000;MLEAC=2;MLEAF=1.00;MQ=44.00;QD=30.92;SOR=1.085	GT:AD:DP:GQ:PL	1/1:0,58:58:99:2610,175,0
2L	16989596	2L_16989596_INS	G	GA	2572.73	.	AC=2;AF=1.00;AN=2;DB;DP=58;ExcessHet=3.0103;FS=0.000;MLEAC=2;MLEAF=1.00;MQ=44.00;QD=30.89;SOR=1.085	GT:AD:DP:GQ:PL	1/1:0,58:58:99:2610,175,0
2L	16989872	.	T	TTC	2282.73	.	AC=2;AF=1.00;AN=2;DP=58;ExcessHet=3.0103;FS=0.000;MLEAC=2;MLEAF=1.00;MQ=44.00;QD=34.42;SOR=0.997	GT:AD:DP:GQ:PL	1/1:0,58:58:99:2320,178,0
2L	16990098	2L_16990098_SNP	A	T	1530.77	.	AC=2;AF=1.00;AN=2;DB;DP=55;ExcessHet=3.0103;FS=0.000;MLEAC=2;MLEAF=1.00;MQ=43.95;QD=27.83;SOR=0.729	GT:AD:DP:GQ:PL	1/1:0,55:55:99:1559,165,0
2L	16990332	2L_16990332_SNP	A	C	1228.77	.	AC=2;AF=1.00;AN=2;DB;DP=46;ExcessHet=3.0103;FS=0.000;MLEAC=2;MLEAF=1.00;MQ=44.00;QD=27.93;SOR=0.784	GT:AD:DP:GQ:PL	1/1:0,44:44:99:1257,132,0
2L	16990507	2L_16990507_SNP	A	T	909.77	.	AC=2;AF=1.00;AN=2;DB;DP=33;ExcessHet=3.0103;FS=0.000;MLEAC=2;MLEAF=1.00;MQ=44.00;QD=27.57;SOR=1.352	GT:AD:DP:GQ:PL	1/1:0,33:33:99:938,99,0
2L	16990532	2L_16990532_SNP	C	A	939.77	.	AC=2;AF=1.00;AN=2;DB;DP=34;ExcessHet=3.0103;FS=0.000;MLEAC=2;MLEAF=1.00;MQ=43.94;QD=27.64;SOR=1.418	GT:AD:DP:GQ:PL	1/1:0,34:34:99:968,102,0
2L	16990549	2L_16990549_SNP	T	A	1586.77	.	AC=2;AF=1.00;AN=2;DB;DP=34;ExcessHet=3.0103;FS=0.000;MLEAC=2;MLEAF=1.00;MQ=43.88;QD=31.39;SOR=1.609	GT:AD:DP:GQ:PL	1/1:0,34:34:99:1615,111,0
2L	16990554	2L_16990554_SNP	T	A	1586.77	.	AC=2;AF=1.00;AN=2;DB;DP=37;ExcessHet=3.0103;FS=0.000;MLEAC=2;MLEAF=1.00;MQ=43.82;QD=30.20;SOR=1.802	GT:AD:DP:GQ:PL	1/1:0,37:37:99:1615,111,0
2L	16990580	.	T	TA	637.73	.	AC=2;AF=1.00;AN=2;BaseQRankSum=0.000;ClippingRankSum=0.000;DP=34;ExcessHet=3.0103;FS=4.393;MLEAC=2;MLEAF=1.00;MQ=43.68;MQRankSum=-0.337;QD=19.33;ReadPosRankSum=-0.368;SOR=1.284	GT:AD:DP:GQ:PL	1/1:1,32:33:79:675,79,0
2L	16990583	.	G	A	637.73	.	AC=2;AF=1.00;AN=2;BaseQRankSum=0.958;ClippingRankSum=0.000;DP=33;ExcessHet=3.0103;FS=4.393;MLEAC=2;MLEAF=1.00;MQ=43.67;MQRankSum=-0.337;QD=19.33;ReadPosRankSum=-0.368;SOR=1.284	GT:AD:DP:GQ:PL	1/1:1,32:33:79:675,79,0
2L	16990628	2L_16990628_SNP	A	G	1899.77	.	AC=2;AF=1.00;AN=2;DB;DP=41;ExcessHet=3.0103;FS=0.000;MLEAC=2;MLEAF=1.00;MQ=43.67;QD=30.23;SOR=0.741	GT:AD:DP:GQ:PL	1/1:0,41:41:99:1928,129,0
2L	16990629	2L_16990629_SNP	A	G	1899.77	.	AC=2;AF=1.00;AN=2;DB;DP=42;ExcessHet=3.0103;FS=0.000;MLEAC=2;MLEAF=1.00;MQ=43.67;QD=33.29;SOR=0.788	GT:AD:DP:GQ:PL	1/1:0,42:42:99:1928,129,0
2L	16990636	2L_16990636_SNP	T	A	1719.77	.	AC=2;AF=1.00;AN=2;DB;DP=41;ExcessHet=3.0103;FS=0.000;MLEAC=2;MLEAF=1.00;MQ=43.67;QD=30.14;SOR=0.743	GT:AD:DP:GQ:PL	1/1:0,39:39:99:1748,117,0
2L	16990646	2L_16990646_SNP	T	C	1789.73	.	AC=2;AF=1.00;AN=2;DB;DP=43;ExcessHet=3.0103;FS=0.000;MLEAC=2;MLEAF=1.00;MQ=43.68;QD=34.80;SOR=0.743	GT:AD:DP:GQ:PL	1/1:0,42:42:99:1827,126,0
2L	16990997	.	G	GCCAC	1325.73	.	AC=2;AF=1.00;AN=2;DP=32;ExcessHet=3.0103;FS=0.000;MLEAC=2;MLEAF=1.00;MQ=43.88;QD=28.46;SOR=1.402	GT:AD:DP:GQ:PL	1/1:0,31:31:93:1363,93,0
2L	16991721	2L_16991721_SNP	T	C	1565.77	.	AC=2;AF=1.00;AN=2;BaseQRankSum=-1.695;ClippingRankSum=0.000;DB;DP=60;ExcessHet=3.0103;FS=4.994;MLEAC=2;MLEAF=1.00;MQ=44.00;MQRankSum=0.000;QD=26.10;ReadPosRankSum=-0.455;SOR=1.636	GT:AD:DP:GQ:PL	1/1:1,59:60:99:1594,150,0
2L	16992271	2L_16992271_SNP	T	A	1128.77	.	AC=2;AF=1.00;AN=2;DB;DP=41;ExcessHet=3.0103;FS=0.000;MLEAC=2;MLEAF=1.00;MQ=43.72;QD=27.53;SOR=0.741	GT:AD:DP:GQ:PL	1/1:0,41:41:99:1157,123,0
2L	16992290	.	CAA	C	634.73	.	AC=2;AF=1.00;AN=2;BaseQRankSum=-1.311;ClippingRankSum=0.000;DP=39;ExcessHet=3.0103;FS=3.802;MLEAC=2;MLEAF=1.00;MQ=43.61;MQRankSum=-0.151;QD=23.51;ReadPosRankSum=0.723;SOR=0.916	GT:AD:DP:GQ:PL	1/1:1,26:27:75:672,75,0
2L	16992646	2L_16992646_SNP	C	T	1133.77	.	AC=2;AF=1.00;AN=2;DB;DP=40;ExcessHet=3.0103;FS=0.000;MLEAC=2;MLEAF=1.00;MQ=43.78;QD=28.34;SOR=0.793	GT:AD:DP:GQ:PL	1/1:0,40:40:99:1162,120,0
2L	16993892	2L_16993892_SNP	T	C	1048.77	.	AC=2;AF=1.00;AN=2;DB;DP=41;ExcessHet=3.0103;FS=0.000;MLEAC=2;MLEAF=1.00;MQ=43.95;QD=25.58;SOR=0.741	GT:AD:DP:GQ:PL	1/1:0,41:41:99:1077,122,0
2L	16993984	.	CAAA	C	1282.73	.	AC=2;AF=1.00;AN=2;DP=41;ExcessHet=3.0103;FS=0.000;MLEAC=2;MLEAF=1.00;MQ=43.68;QD=34.67;SOR=0.869	GT:AD:DP:GQ:PL	1/1:0,37:37:99:1320,110,0
2L	16994119	2L_16994119_SNP	C	G	1360.77	.	AC=2;AF=1.00;AN=2;DB;DP=49;ExcessHet=3.0103;FS=0.000;MLEAC=2;MLEAF=1.00;MQ=43.96;QD=27.77;SOR=1.007	GT:AD:DP:GQ:PL	1/1:0,49:49:99:1389,147,0
2L	16994225	.	C	T	1052.77	.	AC=2;AF=1.00;AN=2;DP=39;ExcessHet=3.0103;FS=0.000;MLEAC=2;MLEAF=1.00;MQ=43.95;QD=26.99;SOR=1.387	GT:AD:DP:GQ:PL	1/1:0,39:39:99:1081,117,0
2L	16994374	2L_16994374_SNP	A	G	1145.77	.	AC=2;AF=1.00;AN=2;DB;DP=41;ExcessHet=3.0103;FS=0.000;MLEAC=2;MLEAF=1.00;MQ=44.00;QD=27.95;SOR=1.347	GT:AD:DP:GQ:PL	1/1:0,41:41:99:1174,123,0
2L	16994753	2L_16994753_SNP	G	C	1275.77	.	AC=2;AF=1.00;AN=2;DB;DP=49;ExcessHet=3.0103;FS=0.000;MLEAC=2;MLEAF=1.00;MQ=44.00;QD=26.58;SOR=0.776	GT:AD:DP:GQ:PL	1/1:0,48:48:99:1304,143,0
2L	16994836	2L_16994836_SNP	G	A	1275.77	.	AC=2;AF=1.00;AN=2;DB;DP=46;ExcessHet=3.0103;FS=0.000;MLEAC=2;MLEAF=1.00;MQ=43.89;QD=27.73;SOR=0.976	GT:AD:DP:GQ:PL	1/1:0,46:46:99:1304,138,0
2L	16994906	2L_16994906_SNP	C	T	707.77	.	AC=2;AF=1.00;AN=2;BaseQRankSum=0.134;ClippingRankSum=0.000;DB;DP=31;ExcessHet=3.0103;FS=6.320;MLEAC=2;MLEAF=1.00;MQ=44.00;MQRankSum=0.000;QD=23.59;ReadPosRankSum=2.260;SOR=2.485	GT:AD:DP:GQ:PL	1/1:1,29:30:63:736,63,0
2L	16995477	2L_16995477_SNP	G	T	984.77	.	AC=2;AF=1.00;AN=2;DB;DP=36;ExcessHet=3.0103;FS=0.000;MLEAC=2;MLEAF=1.00;MQ=44.00;QD=27.35;SOR=1.061	GT:AD:DP:GQ:PL	1/1:0,36:36:99:1013,108,0
2L	16996702	2L_16996702_SNP	A	C	1120.73	.	AC=2;AF=1.00;AN=2;DB;DP=44;ExcessHet=3.0103;FS=0.000;MLEAC=2;MLEAF=1.00;MQ=44.00;QD=26.06;SOR=0.798	GT:AD:DP:GQ:PL	1/1:0,43:43:99:1158,127,0
2L	16996901	2L_16996901_SNP	A	G	1416.77	.	AC=2;AF=1.00;AN=2;DB;DP=52;ExcessHet=3.0103;FS=0.000;MLEAC=2;MLEAF=1.00;MQ=44.00;QD=27.78;SOR=0.900	GT:AD:DP:GQ:PL	1/1:0,51:51:99:1445,153,0
2L	16996989	2L_16996989_SNP	T	G	2147.77	.	AC=2;AF=1.00;AN=2;DB;DP=47;ExcessHet=3.0103;FS=0.000;MLEAC=2;MLEAF=1.00;MQ=44.00;QD=30.84;SOR=0.735	GT:AD:DP:GQ:PL	1/1:0,47:47:99:2176,150,0
2L	16997001	2L_16997001_SNP	A	T	2251.77	.	AC=2;AF=1.00;AN=2;DB;DP=49;ExcessHet=3.0103;FS=0.000;MLEAC=2;MLEAF=1.00;MQ=44.00;QD=28.19;SOR=0.818	GT:AD:DP:GQ:PL	1/1:0,49:49:99:2280,154,0
2L	16997023	2L_16997023_SNP	A	G	2417.77	.	AC=2;AF=1.00;AN=2;DB;DP=53;ExcessHet=3.0103;FS=0.000;MLEAC=2;MLEAF=1.00;MQ=44.00;QD=34.63;SOR=0.808	GT:AD:DP:GQ:PL	1/1:0,53:53:99:2446,166,0
2L	16997024	2L_16997024_SNP	G	A	2417.77	.	AC=2;AF=1.00;AN=2;DB;DP=53;ExcessHet=3.0103;FS=0.000;MLEAC=2;MLEAF=1.00;MQ=44.00;QD=29.70;SOR=0.808	GT:AD:DP:GQ:PL	1/1:0,53:53:99:2446,166,0
2L	16997070	2L_16997070_SNP	G	T	2159.77	.	AC=2;AF=1.00;AN=2;DB;DP=51;ExcessHet=3.0103;FS=0.000;MLEAC=2;MLEAF=1.00;MQ=44.00;QD=25.49;SOR=0.900	GT:AD:DP:GQ:PL	1/1:0,51:51:99:2188,153,0
2L	16997090	2L_16997090_SNP	G	A	2243.77	.	AC=2;AF=1.00;AN=2;DB;DP=53;ExcessHet=3.0103;FS=0.000;MLEAC=2;MLEAF=1.00;MQ=44.00;QD=28.62;SOR=0.730	GT:AD:DP:GQ:PL	1/1:0,53:53:99:2272,162,0
2L	16997143	2L_16997143_SNP	T	G	1924.77	.	AC=2;AF=1.00;AN=2;DB;DP=71;ExcessHet=3.0103;FS=0.000;MLEAC=2;MLEAF=1.00;MQ=43.97;QD=27.11;SOR=0.971	GT:AD:DP:GQ:PL	1/1:0,71:71:99:1953,212,0
2L	16997171	2L_16997171_SNP	T	A	1980.77	.	AC=2;AF=1.00;AN=2;DB;DP=71;ExcessHet=3.0103;FS=0.000;MLEAC=2;MLEAF=1.00;MQ=43.97;QD=27.90;SOR=0.779	GT:AD:DP:GQ:PL	1/1:0,71:71:99:2009,213,0
2L	16997184	2L_16997184_SNP	C	T	1878.77	.	AC=2;AF=1.00;AN=2;DB;DP=71;ExcessHet=3.0103;FS=0.000;MLEAC=2;MLEAF=1.00;MQ=43.97;QD=26.84;SOR=0.811	GT:AD:DP:GQ:PL	1/1:0,70:70:99:1907,209,0
2L	16997205	2L_16997205_SNP	T	C	3028.77	.	AC=2;AF=1.00;AN=2;DB;DP=69;ExcessHet=3.0103;FS=0.000;MLEAC=2;MLEAF=1.00;MQ=43.97;QD=28.30;SOR=0.722	GT:AD:DP:GQ:PL	1/1:0,69:69:99:3057,208,0
2L	16997207	2L_16997207_SNP	C	A	3028.77	.	AC=2;AF=1.00;AN=2;DB;DP=68;ExcessHet=3.0103;FS=0.000;MLEAC=2;MLEAF=1.00;MQ=43.97;QD=29.12;SOR=0.693	GT:AD:DP:GQ:PL	1/1:0,68:68:99:3057,208,0
2L	16997224	2L_16997224_SNP	A	G	1713.77	.	AC=2;AF=1.00;AN=2;DB;DP=64;ExcessHet=3.0103;FS=0.000;MLEAC=2;MLEAF=1.00;MQ=43.97;QD=26.78;SOR=0.756	GT:AD:DP:GQ:PL	1/1:0,64:64:99:1742,190,0
2L	16997451	2L_16997451_SNP	A	G	1548.77	.	AC=2;AF=1.00;AN=2;DB;DP=57;ExcessHet=3.0103;FS=0.000;MLEAC=2;MLEAF=1.00;MQ=44.00;QD=27.17;SOR=1.140	GT:AD:DP:GQ:PL	1/1:0,57:57:99:1577,171,0
2L	16997694	2L_16997694_SNP	A	T	1548.77	.	AC=2;AF=1.00;AN=2;DB;DP=36;ExcessHet=3.0103;FS=0.000;MLEAC=2;MLEAF=1.00;MQ=43.95;QD=26.21;SOR=0.927	GT:AD:DP:GQ:PL	1/1:0,36:36:99:1577,108,0
2L	16997700	.	A	AC	1602.73	.	AC=2;AF=1.00;AN=2;DP=37;ExcessHet=3.0103;FS=0.000;MLEAC=2;MLEAF=1.00;MQ=43.95;QD=29.73;SOR=0.859	GT:AD:DP:GQ:PL	1/1:0,37:37:99:1640,111,0
2L	16997706	.	A	AGGATGCCAGC	1752.73	.	AC=2;AF=1.00;AN=2;DP=38;ExcessHet=3.0103;FS=0.000;MLEAC=2;MLEAF=1.00;MQ=43.95;QD=29.40;SOR=0.798	GT:AD:DP:GQ:PL	1/1:0,38:38:99:1790,120,0
2L	16998154	.	CT	C	711.73	.	AC=2;AF=1.00;AN=2;BaseQRankSum=-0.604;ClippingRankSum=0.000;DP=46;ExcessHet=3.0103;FS=0.000;MLEAC=2;MLEAF=1.00;MQ=44.00;MQRankSum=0.000;QD=17.79;ReadPosRankSum=-0.867;SOR=0.342	GT:AD:DP:GQ:PL	1/1:1,39:40:98:749,98,0
2L	16998457	2L_16998457_SNP	T	A	1016.77	.	AC=2;AF=1.00;AN=2;DB;DP=36;ExcessHet=3.0103;FS=0.000;MLEAC=2;MLEAF=1.00;MQ=44.00;QD=28.24;SOR=0.927	GT:AD:DP:GQ:PL	1/1:0,36:36:99:1045,108,0
2L	16998643	.	G	GA	603.73	.	AC=2;AF=1.00;AN=2;BaseQRankSum=-1.224;ClippingRankSum=0.000;DP=36;ExcessHet=3.0103;FS=0.000;MLEAC=2;MLEAF=1.00;MQ=43.84;MQRankSum=-0.278;QD=17.76;ReadPosRankSum=-0.312;SOR=0.340	GT:AD:DP:GQ:PL	1/1:2,32:34:61:641,61,0
2L	16998788	2L_16998788_SNP	C	A	1816.77	.	AC=2;AF=1.00;AN=2;DB;DP=41;ExcessHet=3.0103;FS=0.000;MLEAC=2;MLEAF=1.00;MQ=42.61;QD=33.68;SOR=1.206	GT:AD:DP:GQ:PL	1/1:0,41:41:99:1845,123,0
2L	16998790	.	A	AG	1852.73	.	AC=2;AF=1.00;AN=2;DP=41;ExcessHet=3.0103;FS=0.000;MLEAC=2;MLEAF=1.00;MQ=42.61;QD=32.68;SOR=1.206	GT:AD:DP:GQ:PL	1/1:0,41:41:99:1890,126,0
2L	16998792	.	T	C	1940.77	.	AC=2;AF=1.00;AN=2;DP=42;ExcessHet=3.0103;FS=0.000;MLEAC=2;MLEAF=1.00;MQ=42.64;QD=27.92;SOR=1.259	GT:AD:DP:GQ:PL	1/1:0,42:42:99:1969,132,0
2L	16998794	.	T	A	1940.77	.	AC=2;AF=1.00;AN=2;DP=41;ExcessHet=3.0103;FS=0.000;MLEAC=2;MLEAF=1.00;MQ=42.68;QD=35.03;SOR=1.347	GT:AD:DP:GQ:PL	1/1:0,41:41:99:1969,132,0
2L	16998975	2L_16998975_SNP	G	A	1726.77	.	AC=2;AF=1.00;AN=2;DB;DP=39;ExcessHet=3.0103;FS=0.000;MLEAC=2;MLEAF=1.00;MQ=41.92;QD=29.34;SOR=0.743	GT:AD:DP:GQ:PL	1/1:0,39:39:99:1755,117,0
2L	16998981	2L_16998981_SNP	T	C	1816.77	.	AC=2;AF=1.00;AN=2;DB;DP=39;ExcessHet=3.0103;FS=0.000;MLEAC=2;MLEAF=1.00;MQ=41.92;QD=29.53;SOR=0.743	GT:AD:DP:GQ:PL	1/1:0,39:39:99:1845,123,0
2L	16998989	2L_16998989_INS	A	AT	1672.73	.	AC=2;AF=1.00;AN=2;DB;DP=38;ExcessHet=3.0103;FS=0.000;MLEAC=2;MLEAF=1.00;MQ=41.62;QD=36.26;SOR=0.914	GT:AD:DP:GQ:PL	1/1:0,38:38:99:1710,114,0
2L	16998992	2L_16998992_SNP	G	T	1681.77	.	AC=2;AF=1.00;AN=2;DB;DP=38;ExcessHet=3.0103;FS=0.000;MLEAC=2;MLEAF=1.00;MQ=41.62;QD=28.76;SOR=0.914	GT:AD:DP:GQ:PL	1/1:0,38:38:99:1710,114,0
2L	16998997	2L_16998997_SNP	A	G	1636.77	.	AC=2;AF=1.00;AN=2;DB;DP=36;ExcessHet=3.0103;FS=0.000;MLEAC=2;MLEAF=1.00;MQ=41.57;QD=28.53;SOR=0.927	GT:AD:DP:GQ:PL	1/1:0,36:36:99:1665,111,0
2L	16998999	2L_16998999_SNP	T	A	1681.77	.	AC=2;AF=1.00;AN=2;DB;DP=36;ExcessHet=3.0103;FS=0.000;MLEAC=2;MLEAF=1.00;MQ=41.57;QD=28.52;SOR=1.061	GT:AD:DP:GQ:PL	1/1:0,36:36:99:1710,114,0
2L	16999008	2L_16999008_SNP	G	A	1590.77	.	AC=2;AF=1.00;AN=2;DB;DP=36;ExcessHet=3.0103;FS=0.000;MLEAC=2;MLEAF=1.00;MQ=41.42;QD=28.14;SOR=1.061	GT:AD:DP:GQ:PL	1/1:0,36:36:99:1619,108,0
2L	16999009	2L_16999009_SNP	C	A	1635.77	.	AC=2;AF=1.00;AN=2;DB;DP=36;ExcessHet=3.0103;FS=0.000;MLEAC=2;MLEAF=1.00;MQ=41.42;QD=30.71;SOR=1.061	GT:AD:DP:GQ:PL	1/1:0,36:36:99:1664,111,0
2L	16999017	2L_16999017_SNP	T	A	1545.77	.	AC=2;AF=1.00;AN=2;DB;DP=35;ExcessHet=3.0103;FS=0.000;MLEAC=2;MLEAF=1.00;MQ=41.35;QD=29.76;SOR=1.148	GT:AD:DP:GQ:PL	1/1:0,35:35:99:1574,105,0
2L	16999019	.	G	GT	1536.73	.	AC=2;AF=1.00;AN=2;DP=35;ExcessHet=3.0103;FS=0.000;MLEAC=2;MLEAF=1.00;MQ=41.35;QD=24.68;SOR=1.148	GT:AD:DP:GQ:PL	1/1:0,35:35:99:1574,105,0
2L	16999021	2L_16999021_SNP	G	A	1545.77	.	AC=2;AF=1.00;AN=2;DB;DP=35;ExcessHet=3.0103;FS=0.000;MLEAC=2;MLEAF=1.00;MQ=41.35;QD=29.46;SOR=1.148	GT:AD:DP:GQ:PL	1/1:0,35:35:99:1574,105,0
2L	16999024	2L_16999024_SNP	G	T	1529.77	.	AC=2;AF=1.00;AN=2;DB;DP=33;ExcessHet=3.0103;FS=0.000;MLEAC=2;MLEAF=1.00;MQ=41.24;QD=31.16;SOR=1.179	GT:AD:DP:GQ:PL	1/1:0,33:33:99:1558,105,0
2L	16999029	2L_16999029_SNP	T	C	1484.77	.	AC=2;AF=1.00;AN=2;DB;DP=34;ExcessHet=3.0103;FS=0.000;MLEAC=2;MLEAF=1.00;MQ=41.33;QD=29.70;SOR=1.244	GT:AD:DP:GQ:PL	1/1:0,34:34:99:1513,102,0
2L	16999042	2L_16999042_SNP	T	C	933.77	.	AC=2;AF=1.00;AN=2;DB;DP=35;ExcessHet=3.0103;FS=0.000;MLEAC=2;MLEAF=1.00;MQ=41.47;QD=26.68;SOR=1.308	GT:AD:DP:GQ:PL	1/1:0,35:35:99:962,104,0
2L	16999054	2L_16999054_SNP	T	C	1668.77	.	AC=2;AF=1.00;AN=2;DB;DP=38;ExcessHet=3.0103;FS=0.000;MLEAC=2;MLEAF=1.00;MQ=41.67;QD=33.58;SOR=1.179	GT:AD:DP:GQ:PL	1/1:0,38:38:99:1697,114,0
2L	16999055	2L_16999055_SNP	T	A	1668.77	.	AC=2;AF=1.00;AN=2;DB;DP=37;ExcessHet=3.0103;FS=0.000;MLEAC=2;MLEAF=1.00;MQ=41.66;QD=29.75;SOR=1.121	GT:AD:DP:GQ:PL	1/1:0,37:37:99:1697,114,0
2L	16999061	2L_16999061_SNP	G	T	1726.77	.	AC=2;AF=1.00;AN=2;DB;DP=38;ExcessHet=3.0103;FS=0.000;MLEAC=2;MLEAF=1.00;MQ=41.65;QD=34.07;SOR=1.040	GT:AD:DP:GQ:PL	1/1:0,38:38:99:1755,117,0
2L	16999067	2L_16999067_SNP	G	T	1771.77	.	AC=2;AF=1.00;AN=2;DB;DP=40;ExcessHet=3.0103;FS=0.000;MLEAC=2;MLEAF=1.00;MQ=41.69;QD=25.18;SOR=1.022	GT:AD:DP:GQ:PL	1/1:0,40:40:99:1800,120,0
2L	16999075	2L_16999075_SNP	A	C	1636.77	.	AC=2;AF=1.00;AN=2;DB;DP=37;ExcessHet=3.0103;FS=0.000;MLEAC=2;MLEAF=1.00;MQ=41.80;QD=29.98;SOR=1.121	GT:AD:DP:GQ:PL	1/1:0,37:37:99:1665,111,0
2L	16999083	2L_16999083_SNP	C	A	1601.77	.	AC=2;AF=1.00;AN=2;DB;DP=36;ExcessHet=3.0103;FS=0.000;MLEAC=2;MLEAF=1.00;MQ=41.85;QD=31.76;SOR=1.061	GT:AD:DP:GQ:PL	1/1:0,36:36:99:1630,111,0
2L	16999106	2L_16999106_SNP	T	A	782.77	.	AC=2;AF=1.00;AN=2;DB;DP=28;ExcessHet=3.0103;FS=0.000;MLEAC=2;MLEAF=1.00;MQ=42.52;QD=27.96;SOR=0.836	GT:AD:DP:GQ:PL	1/1:0,28:28:84:811,84,0
2L	16999277	2L_16999277_SNP	A	T	1366.77	.	AC=2;AF=1.00;AN=2;DB;DP=31;ExcessHet=3.0103;FS=0.000;MLEAC=2;MLEAF=1.00;MQ=43.40;QD=29.38;SOR=0.756	GT:AD:DP:GQ:PL	1/1:0,31:31:93:1395,93,0
2L	16999284	2L_16999284_SNP	C	T	1411.77	.	AC=2;AF=1.00;AN=2;DB;DP=32;ExcessHet=3.0103;FS=0.000;MLEAC=2;MLEAF=1.00;MQ=43.42;QD=28.20;SOR=0.693	GT:AD:DP:GQ:PL	1/1:0,32:32:96:1440,96,0
2L	16999290	2L_16999290_SNP	G	T	1411.77	.	AC=2;AF=1.00;AN=2;DB;DP=31;ExcessHet=3.0103;FS=0.000;MLEAC=2;MLEAF=1.00;MQ=43.40;QD=26.22;SOR=0.756	GT:AD:DP:GQ:PL	1/1:0,31:31:96:1440,96,0
2L	16999301	2L_16999301_SNP	A	G	1169.77	.	AC=2;AF=1.00;AN=2;DB;DP=26;ExcessHet=3.0103;FS=0.000;MLEAC=2;MLEAF=1.00;MQ=43.29;QD=29.34;SOR=1.022	GT:AD:DP:GQ:PL	1/1:0,26:26:81:1198,81,0
2L	16999406	2L_16999406_SNP	A	G	894.77	.	AC=2;AF=1.00;AN=2;DB;DP=35;ExcessHet=3.0103;FS=0.000;MLEAC=2;MLEAF=1.00;MQ=43.78;QD=25.56;SOR=0.749	GT:AD:DP:GQ:PL	1/1:0,35:35:99:923,104,0
2L	16999755	2L_16999755_SNP	G	A	1018.77	.	AC=2;AF=1.00;AN=2;DB;DP=40;ExcessHet=3.0103;FS=0.000;MLEAC=2;MLEAF=1.00;MQ=43.95;QD=26.12;SOR=0.850	GT:AD:DP:GQ:PL	1/1:0,39:39:99:1047,116,0
2L	16999942	2L_16999942_SNP	A	C	859.77	.	AC=2;AF=1.00;AN=2;DB;DP=32;ExcessHet=3.0103;FS=0.000;MLEAC=2;MLEAF=1.00;MQ=44.00;QD=26.87;SOR=2.765	GT:AD:DP:GQ:PL	1/1:0,32:32:96:888,96,0
2L	17000164	2L_17000164_SNP	A	T	885.77	.	AC=2;AF=1.00;AN=2;DB;DP=21;ExcessHet=3.0103;FS=0.000;MLEAC=2;MLEAF=1.00;MQ=43.81;QD=26.97;SOR=0.990	GT:AD:DP:GQ:PL	1/1:0,21:21:63:914,63,0
2L	17000170	.	GAAATCAAAAGGCTTAGCGACAACGACCATACTAGGTGATGAAAAAAAAAATATTAAAAACAGCGGACGA	G	784.06	.	AC=1;AF=0.500;AN=2;BaseQRankSum=-1.646;ClippingRankSum=0.000;DP=21;ExcessHet=3.0103;FS=0.000;MLEAC=1;MLEAF=0.500;MQ=43.81;MQRankSum=-0.162;QD=33.84;SOR=0.307	GT:AD:DP:GQ:PL	0/1:1,20:21:11:821,0,11
2L	17000285	2L_17000285_SNP	C	T	485.77	.	AC=2;AF=1.00;AN=2;BaseQRankSum=0.098;ClippingRankSum=0.000;DB;DP=20;ExcessHet=3.0103;FS=0.000;MLEAC=2;MLEAF=1.00;MQ=43.80;MQRankSum=-0.167;QD=24.29;ReadPosRankSum=-1.534;SOR=0.368	GT:AD:DP:GQ:PL	1/1:1,19:20:31:514,31,0
2L	17000481	2L_17000481_SNP	G	A	1273.77	.	AC=2;AF=1.00;AN=2;BaseQRankSum=1.061;ClippingRankSum=0.000;DB;DP=46;ExcessHet=3.0103;FS=4.075;MLEAC=2;MLEAF=1.00;MQ=43.96;MQRankSum=0.000;QD=27.69;ReadPosRankSum=-0.791;SOR=1.046	GT:AD:DP:GQ:PL	1/1:1,45:46:99:1302,109,0
2L	17000707	2L_17000707_SNP	T	G	985.77	.	AC=2;AF=1.00;AN=2;DB;DP=37;ExcessHet=3.0103;FS=0.000;MLEAC=2;MLEAF=1.00;MQ=43.80;QD=26.64;SOR=0.746	GT:AD:DP:GQ:PL	1/1:0,37:37:99:1014,110,0
2L	17000830	2L_17000830_SNP	T	G	1099.77	.	AC=2;AF=1.00;AN=2;DB;DP=41;ExcessHet=3.0103;FS=0.000;MLEAC=2;MLEAF=1.00;MQ=44.00;QD=27.49;SOR=1.022	GT:AD:DP:GQ:PL	1/1:0,40:40:99:1128,120,0
2L	17001304	2L_17001304_SNP	C	G	1483.77	.	AC=2;AF=1.00;AN=2;DB;DP=54;ExcessHet=3.0103;FS=0.000;MLEAC=2;MLEAF=1.00;MQ=44.00;QD=27.48;SOR=0.846	GT:AD:DP:GQ:PL	1/1:0,54:54:99:1512,162,0
2L	17001359	.	GGATATTCAACTTGTTATTT	G	2243.73	.	AC=2;AF=1.00;AN=2;DP=51;ExcessHet=3.0103;FS=0.000;MLEAC=2;MLEAF=1.00;MQ=44.00;QD=26.33;SOR=0.900	GT:AD:DP:GQ:PL	1/1:0,51:51:99:2281,154,0
2L	17001602	2L_17001602_SNP	A	G	2302.77	.	AC=2;AF=1.00;AN=2;DB;DP=53;ExcessHet=3.0103;FS=0.000;MLEAC=2;MLEAF=1.00;MQ=44.00;QD=28.24;SOR=0.730	GT:AD:DP:GQ:PL	1/1:0,53:53:99:2331,160,0
2L	17001604	2L_17001604_SNP	G	T	2302.77	.	AC=2;AF=1.00;AN=2;DB;DP=51;ExcessHet=3.0103;FS=0.000;MLEAC=2;MLEAF=1.00;MQ=44.00;QD=29.00;SOR=0.732	GT:AD:DP:GQ:PL	1/1:0,51:51:99:2331,160,0
2L	17001668	2L_17001668_SNP	T	A	1295.77	.	AC=2;AF=1.00;AN=2;DB;DP=47;ExcessHet=3.0103;FS=0.000;MLEAC=2;MLEAF=1.00;MQ=44.00;QD=27.57;SOR=1.514	GT:AD:DP:GQ:PL	1/1:0,47:47:99:1324,141,0
2L	17003815	2L_17003815_SNP	A	C	902.77	.	AC=2;AF=1.00;AN=2;DB;DP=35;ExcessHet=3.0103;FS=0.000;MLEAC=2;MLEAF=1.00;MQ=44.00;QD=25.79;SOR=0.749	GT:AD:DP:GQ:PL	1/1:0,35:35:99:931,104,0
2L	17003889	2L_17003889_SNP	A	G	1570.77	.	AC=2;AF=1.00;AN=2;DB;DP=36;ExcessHet=3.0103;FS=0.000;MLEAC=2;MLEAF=1.00;MQ=44.00;QD=34.18;SOR=1.209	GT:AD:DP:GQ:PL	1/1:0,36:36:99:1599,111,0
2L	17003902	2L_17003902_SNP	T	C	1529.77	.	AC=2;AF=1.00;AN=2;DB;DP=34;ExcessHet=3.0103;FS=0.000;MLEAC=2;MLEAF=1.00;MQ=44.00;QD=26.14;SOR=1.244	GT:AD:DP:GQ:PL	1/1:0,34:34:99:1558,105,0
2L	17003920	2L_17003920_SNP	G	C	1547.77	.	AC=2;AF=1.00;AN=2;DB;DP=35;ExcessHet=3.0103;FS=0.000;MLEAC=2;MLEAF=1.00;MQ=44.00;QD=31.49;SOR=1.308	GT:AD:DP:GQ:PL	1/1:0,35:35:99:1576,108,0
2L	17004083	2L_17004083_SNP	C	G	1427.77	.	AC=2;AF=1.00;AN=2;DB;DP=51;ExcessHet=3.0103;FS=0.000;MLEAC=2;MLEAF=1.00;MQ=44.00;QD=28.00;SOR=0.732	GT:AD:DP:GQ:PL	1/1:0,51:51:99:1456,153,0
2L	17004109	.	T	TA	966.73	.	AC=2;AF=1.00;AN=2;DP=45;ExcessHet=3.0103;FS=0.000;MLEAC=2;MLEAF=1.00;MQ=44.00;QD=23.02;SOR=0.788	GT:AD:DP:GQ:PL	1/1:0,42:42:99:1004,126,0
2L	17004196	2L_17004196_SNP	G	T	1344.77	.	AC=2;AF=1.00;AN=2;DB;DP=51;ExcessHet=3.0103;FS=0.000;MLEAC=2;MLEAF=1.00;MQ=44.00;QD=26.90;SOR=1.270	GT:AD:DP:GQ:PL	1/1:0,50:50:99:1373,150,0
2L	17004306	.	TTA	T	837.73	.	AC=2;AF=1.00;AN=2;DP=36;ExcessHet=3.0103;FS=0.000;MLEAC=2;MLEAF=1.00;MQ=44.00;QD=28.89;SOR=0.906	GT:AD:DP:GQ:PL	1/1:0,29:29:87:875,87,0
2L	17004515	2L_17004515_SNP	C	T	1030.77	.	AC=2;AF=1.00;AN=2;DB;DP=37;ExcessHet=3.0103;FS=0.000;MLEAC=2;MLEAF=1.00;MQ=44.00;QD=27.86;SOR=0.859	GT:AD:DP:GQ:PL	1/1:0,37:37:99:1059,111,0
2L	17004612	2L_17004612_SNP	T	G	1375.77	.	AC=2;AF=1.00;AN=2;DB;DP=50;ExcessHet=3.0103;FS=0.000;MLEAC=2;MLEAF=1.00;MQ=44.00;QD=27.52;SOR=0.773	GT:AD:DP:GQ:PL	1/1:0,50:50:99:1404,150,0
2L	17004717	2L_17004717_SNP	G	A	1432.77	.	AC=2;AF=1.00;AN=2;DB;DP=34;ExcessHet=3.0103;FS=0.000;MLEAC=2;MLEAF=1.00;MQ=44.00;QD=29.95;SOR=0.693	GT:AD:DP:GQ:PL	1/1:0,34:34:99:1461,102,0
2L	17004740	2L_17004740_SNP	G	A	1604.77	.	AC=2;AF=1.00;AN=2;DB;DP=35;ExcessHet=3.0103;FS=0.000;MLEAC=2;MLEAF=1.00;MQ=44.00;QD=29.41;SOR=0.749	GT:AD:DP:GQ:PL	1/1:0,35:35:99:1633,111,0
2L	17004746	2L_17004746_SNP	C	G	1556.77	.	AC=2;AF=1.00;AN=2;DB;DP=36;ExcessHet=3.0103;FS=0.000;MLEAC=2;MLEAF=1.00;MQ=44.00;QD=31.22;SOR=0.804	GT:AD:DP:GQ:PL	1/1:0,36:36:99:1585,108,0
2L	17004803	.	CAT	C	1104.73	.	AC=2;AF=1.00;AN=2;DP=42;ExcessHet=3.0103;FS=0.000;MLEAC=2;MLEAF=1.00;MQ=44.00;QD=29.07;SOR=0.927	GT:AD:DP:GQ:PL	1/1:0,38:38:99:1142,114,0
2L	17004921	2L_17004921_SNP	T	C	1858.77	.	AC=2;AF=1.00;AN=2;DB;DP=43;ExcessHet=3.0103;FS=0.000;MLEAC=2;MLEAF=1.00;MQ=43.80;QD=29.62;SOR=1.055	GT:AD:DP:GQ:PL	1/1:0,43:43:99:1887,129,0
2L	17004936	2L_17004936_SNP	A	C	2079.77	.	AC=2;AF=1.00;AN=2;DB;DP=47;ExcessHet=3.0103;FS=0.000;MLEAC=2;MLEAF=1.00;MQ=43.81;QD=30.26;SOR=1.022	GT:AD:DP:GQ:PL	1/1:0,47:47:99:2108,144,0
2L	17004948	2L_17004948_SNP	A	T	2030.77	.	AC=2;AF=1.00;AN=2;DB;DP=46;ExcessHet=3.0103;FS=0.000;MLEAC=2;MLEAF=1.00;MQ=43.81;QD=32.75;SOR=1.203	GT:AD:DP:GQ:PL	1/1:0,46:46:99:2059,141,0
2L	17005079	2L_17005079_SNP	C	T	1427.77	.	AC=2;AF=1.00;AN=2;DB;DP=51;ExcessHet=3.0103;FS=0.000;MLEAC=2;MLEAF=1.00;MQ=43.86;QD=28.00;SOR=0.732	GT:AD:DP:GQ:PL	1/1:0,51:51:99:1456,153,0
2L	17005216	2L_17005216_SNP	T	G	1548.77	.	AC=2;AF=1.00;AN=2;DB;DP=35;ExcessHet=3.0103;FS=0.000;MLEAC=2;MLEAF=1.00;MQ=43.45;QD=26.01;SOR=1.148	GT:AD:DP:GQ:PL	1/1:0,35:35:99:1577,108,0
2L	17005217	2L_17005217_SNP	T	C	1548.77	.	AC=2;AF=1.00;AN=2;DB;DP=36;ExcessHet=3.0103;FS=0.000;MLEAC=2;MLEAF=1.00;MQ=43.47;QD=29.39;SOR=1.061	GT:AD:DP:GQ:PL	1/1:0,36:36:99:1577,108,0
2L	17005456	.	GCTATATA	G	1206.73	.	AC=2;AF=1.00;AN=2;DP=28;ExcessHet=3.0103;FS=0.000;MLEAC=2;MLEAF=1.00;MQ=43.05;QD=22.66;SOR=0.997	GT:AD:DP:GQ:PL	1/1:0,28:28:85:1244,85,0
2L	17005464	.	GACGCAGTCGACTCCTGACTCTGAATCTGACTCTGACT	G	1205.73	.	AC=2;AF=1.00;AN=2;DP=28;ExcessHet=3.0103;FS=0.000;MLEAC=2;MLEAF=1.00;MQ=43.05;QD=29.13;SOR=0.997	GT:AD:DP:GQ:PL	1/1:0,28:28:84:1243,84,0
2L	17005623	2L_17005623_SNP	T	A	924.77	.	AC=2;AF=1.00;AN=2;DB;DP=34;ExcessHet=3.0103;FS=0.000;MLEAC=2;MLEAF=1.00;MQ=43.63;QD=27.20;SOR=0.941	GT:AD:DP:GQ:PL	1/1:0,34:34:99:953,102,0
2L	17005636	2L_17005636_SNP	C	A	981.77	.	AC=2;AF=1.00;AN=2;DB;DP=36;ExcessHet=3.0103;FS=0.000;MLEAC=2;MLEAF=1.00;MQ=43.70;QD=27.27;SOR=0.804	GT:AD:DP:GQ:PL	1/1:0,36:36:99:1010,108,0
2L	17005675	2L_17005675_SNP	A	T	1004.77	.	AC=2;AF=1.00;AN=2;DB;DP=38;ExcessHet=3.0103;FS=0.000;MLEAC=2;MLEAF=1.00;MQ=43.61;QD=26.44;SOR=0.693	GT:AD:DP:GQ:PL	1/1:0,38:38:99:1033,114,0
2L	17005701	2L_17005701_SNP	T	C	1874.77	.	AC=2;AF=1.00;AN=2;DB;DP=43;ExcessHet=3.0103;FS=0.000;MLEAC=2;MLEAF=1.00;MQ=43.57;QD=29.63;SOR=0.941	GT:AD:DP:GQ:PL	1/1:0,43:43:99:1903,132,0
2L	17005710	2L_17005710_SNP	C	A	1918.77	.	AC=2;AF=1.00;AN=2;DB;DP=42;ExcessHet=3.0103;FS=0.000;MLEAC=2;MLEAF=1.00;MQ=43.61;QD=31.38;SOR=0.892	GT:AD:DP:GQ:PL	1/1:0,42:42:99:1947,132,0
2L	17005711	.	GA	G	1880.73	.	AC=2;AF=1.00;AN=2;DP=43;ExcessHet=3.0103;FS=0.000;MLEAC=2;MLEAF=1.00;MQ=43.61;QD=34.39;SOR=0.941	GT:AD:DP:GQ:PL	1/1:0,43:43:99:1918,129,0
2L	17005714	.	T	G	1949.77	.	AC=2;AF=1.00;AN=2;DP=42;ExcessHet=3.0103;FS=0.000;MLEAC=2;MLEAF=1.00;MQ=43.61;QD=35.77;SOR=1.005	GT:AD:DP:GQ:PL	1/1:0,42:42:99:1978,135,0
2L	17005723	2L_17005723_SNP	G	C	1801.77	.	AC=2;AF=1.00;AN=2;DB;DP=41;ExcessHet=3.0103;FS=0.000;MLEAC=2;MLEAF=1.00;MQ=43.64;QD=33.49;SOR=0.843	GT:AD:DP:GQ:PL	1/1:0,41:41:99:1830,126,0
2L	17005824	2L_17005824_SNP	C	T	1397.77	.	AC=2;AF=1.00;AN=2;DB;DP=50;ExcessHet=3.0103;FS=0.000;MLEAC=2;MLEAF=1.00;MQ=43.88;QD=27.96;SOR=0.952	GT:AD:DP:GQ:PL	1/1:0,50:50:99:1426,150,0
2L	17006672	2L_17006672_SNP	A	G	1356.77	.	AC=2;AF=1.00;AN=2;DB;DP=51;ExcessHet=3.0103;FS=0.000;MLEAC=2;MLEAF=1.00;MQ=44.00;QD=27.14;SOR=1.157	GT:AD:DP:GQ:PL	1/1:0,50:50:99:1385,150,0
2L	17007112	2L_17007112_SNP	T	G	1314.77	.	AC=2;AF=1.00;AN=2;DB;DP=47;ExcessHet=3.0103;FS=0.000;MLEAC=2;MLEAF=1.00;MQ=44.00;QD=27.97;SOR=0.823	GT:AD:DP:GQ:PL	1/1:0,47:47:99:1343,141,0
2L	17007130	2L_17007130_SNP	C	T	1297.77	.	AC=2;AF=1.00;AN=2;DB;DP=47;ExcessHet=3.0103;FS=0.000;MLEAC=2;MLEAF=1.00;MQ=44.00;QD=27.61;SOR=0.919	GT:AD:DP:GQ:PL	1/1:0,47:47:99:1326,141,0
2L	17007226	2L_17007226_SNP	C	G	1227.77	.	AC=2;AF=1.00;AN=2;BaseQRankSum=1.856;ClippingRankSum=0.000;DB;DP=46;ExcessHet=3.0103;FS=3.617;MLEAC=2;MLEAF=1.00;MQ=44.00;MQRankSum=0.000;QD=26.69;ReadPosRankSum=-0.603;SOR=0.729	GT:AD:DP:GQ:PL	1/1:1,45:46:99:1256,128,0
2L	17007234	.	G	GAAAA	1884.73	.	AC=2;AF=1.00;AN=2;DP=45;ExcessHet=3.0103;FS=0.000;MLEAC=2;MLEAF=1.00;MQ=44.00;QD=30.50;SOR=1.040	GT:AD:DP:GQ:PL	1/1:0,42:42:99:1922,138,0
2L	17007328	2L_17007328_SNP	G	A	1599.77	.	AC=2;AF=1.00;AN=2;DB;DP=58;ExcessHet=3.0103;FS=0.000;MLEAC=2;MLEAF=1.00;MQ=43.97;QD=27.58;SOR=0.693	GT:AD:DP:GQ:PL	1/1:0,58:58:99:1628,174,0
2L	17007418	2L_17007418_SNP	T	A	1661.77	.	AC=2;AF=1.00;AN=2;DB;DP=62;ExcessHet=3.0103;FS=0.000;MLEAC=2;MLEAF=1.00;MQ=44.00;QD=26.80;SOR=0.976	GT:AD:DP:GQ:PL	1/1:0,62:62:99:1690,186,0
2L	17007441	2L_17007441_SNP	C	A	1808.77	.	AC=2;AF=1.00;AN=2;BaseQRankSum=1.762;ClippingRankSum=0.000;DB;DP=66;ExcessHet=3.0103;FS=3.882;MLEAC=2;MLEAF=1.00;MQ=44.00;MQRankSum=0.000;QD=27.41;ReadPosRankSum=1.690;SOR=0.894	GT:AD:DP:GQ:PL	1/1:1,65:66:99:1837,188,0
2L	17007690	2L_17007690_SNP	C	T	1447.77	.	AC=2;AF=1.00;AN=2;DB;DP=54;ExcessHet=3.0103;FS=0.000;MLEAC=2;MLEAF=1.00;MQ=44.00;QD=27.32;SOR=1.287	GT:AD:DP:GQ:PL	1/1:0,53:53:99:1476,159,0
2L	17008052	2L_17008052_SNP	G	C	1051.77	.	AC=2;AF=1.00;AN=2;DB;DP=40;ExcessHet=3.0103;FS=0.000;MLEAC=2;MLEAF=1.00;MQ=44.00;QD=26.29;SOR=1.022	GT:AD:DP:GQ:PL	1/1:0,40:40:99:1080,120,0
2L	17008069	2L_17008069_SNP	T	G	1213.77	.	AC=2;AF=1.00;AN=2;DB;DP=46;ExcessHet=3.0103;FS=0.000;MLEAC=2;MLEAF=1.00;MQ=44.00;QD=26.39;SOR=1.203	GT:AD:DP:GQ:PL	1/1:0,46:46:99:1242,137,0
2L	17008084	2L_17008084_SNP	G	A	1222.77	.	AC=2;AF=1.00;AN=2;DB;DP=45;ExcessHet=3.0103;FS=0.000;MLEAC=2;MLEAF=1.00;MQ=44.00;QD=27.17;SOR=1.414	GT:AD:DP:GQ:PL	1/1:0,45:45:99:1251,135,0
2L	17008227	2L_17008227_SNP	A	T	1755.77	.	AC=2;AF=1.00;AN=2;DB;DP=39;ExcessHet=3.0103;FS=0.000;MLEAC=2;MLEAF=1.00;MQ=43.80;QD=25.32;SOR=0.850	GT:AD:DP:GQ:PL	1/1:0,39:39:99:1784,120,0
2L	17008236	2L_17008236_SNP	A	G	2041.77	.	AC=2;AF=1.00;AN=2;DB;DP=43;ExcessHet=3.0103;FS=0.000;MLEAC=2;MLEAF=1.00;MQ=43.82;QD=34.11;SOR=0.739	GT:AD:DP:GQ:PL	1/1:0,43:43:99:2070,138,0
2L	17008238	2L_17008238_SNP	G	T	2086.77	.	AC=2;AF=1.00;AN=2;DB;DP=43;ExcessHet=3.0103;FS=0.000;MLEAC=2;MLEAF=1.00;MQ=43.82;QD=33.58;SOR=0.836	GT:AD:DP:GQ:PL	1/1:0,43:43:99:2115,141,0
2L	17008241	2L_17008241_SNP	C	T	2086.77	.	AC=2;AF=1.00;AN=2;DB;DP=45;ExcessHet=3.0103;FS=0.000;MLEAC=2;MLEAF=1.00;MQ=43.83;QD=29.67;SOR=0.829	GT:AD:DP:GQ:PL	1/1:0,45:45:99:2115,141,0
2L	17008244	2L_17008244_SNP	A	T	1996.77	.	AC=2;AF=1.00;AN=2;DB;DP=45;ExcessHet=3.0103;FS=0.000;MLEAC=2;MLEAF=1.00;MQ=43.83;QD=27.58;SOR=0.737	GT:AD:DP:GQ:PL	1/1:0,45:45:99:2025,135,0
2L	17008247	2L_17008247_SNP	C	T	1985.77	.	AC=2;AF=1.00;AN=2;DB;DP=45;ExcessHet=3.0103;FS=0.000;MLEAC=2;MLEAF=1.00;MQ=43.83;QD=20.83;SOR=0.829	GT:AD:DP:GQ:PL	1/1:0,45:45:99:2014,135,0
2L	17008265	2L_17008265_SNP	C	G	2203.77	.	AC=2;AF=1.00;AN=2;DB;DP=51;ExcessHet=3.0103;FS=0.000;MLEAC=2;MLEAF=1.00;MQ=43.85;QD=29.49;SOR=0.900	GT:AD:DP:GQ:PL	1/1:0,51:51:99:2232,153,0
2L	17008267	2L_17008267_SNP	A	G	2203.77	.	AC=2;AF=1.00;AN=2;DB;DP=51;ExcessHet=3.0103;FS=0.000;MLEAC=2;MLEAF=1.00;MQ=43.85;QD=27.82;SOR=0.900	GT:AD:DP:GQ:PL	1/1:0,51:51:99:2232,153,0
2L	17008296	2L_17008296_SNP	A	G	1414.77	.	AC=2;AF=1.00;AN=2;BaseQRankSum=1.450;ClippingRankSum=0.000;DB;DP=54;ExcessHet=3.0103;FS=3.345;MLEAC=2;MLEAF=1.00;MQ=43.86;MQRankSum=-0.162;QD=26.20;ReadPosRankSum=-0.485;SOR=0.525	GT:AD:DP:GQ:PL	1/1:1,53:54:99:1443,135,0
2L	17008409	2L_17008409_SNP	C	T	981.77	.	AC=2;AF=1.00;AN=2;DB;DP=37;ExcessHet=3.0103;FS=0.000;MLEAC=2;MLEAF=1.00;MQ=44.00;QD=26.53;SOR=0.746	GT:AD:DP:GQ:PL	1/1:0,37:37:99:1010,111,0
2L	17008788	2L_17008788_SNP	A	G	884.77	.	AC=2;AF=1.00;AN=2;DB;DP=33;ExcessHet=3.0103;FS=0.000;MLEAC=2;MLEAF=1.00;MQ=43.77;QD=26.81;SOR=1.022	GT:AD:DP:GQ:PL	1/1:0,33:33:99:913,99,0
2L	17009129	.	CA	C	126.73	.	AC=1;AF=0.500;AN=2;BaseQRankSum=0.981;ClippingRankSum=0.000;DP=32;ExcessHet=3.0103;FS=1.653;MLEAC=1;MLEAF=0.500;MQ=43.94;MQRankSum=1.344;QD=4.87;ReadPosRankSum=2.169;SOR=0.330	GT:AD:DP:GQ:PL	0/1:10,16:26:99:164,0,168
2L	17009164	2L_17009164_SNP	A	G	693.77	.	AC=2;AF=1.00;AN=2;DB;DP=27;ExcessHet=3.0103;FS=0.000;MLEAC=2;MLEAF=1.00;MQ=44.00;QD=25.70;SOR=1.101	GT:AD:DP:GQ:PL	1/1:0,27:27:80:722,80,0
2L	17009520	2L_17009520_SNP	C	T	1050.77	.	AC=2;AF=1.00;AN=2;DB;DP=36;ExcessHet=3.0103;FS=0.000;MLEAC=2;MLEAF=1.00;MQ=43.95;QD=29.19;SOR=1.949	GT:AD:DP:GQ:PL	1/1:0,36:36:99:1079,108,0
2L	17009771	2L_17009771_INS	A	AAT	1192.73	.	AC=2;AF=1.00;AN=2;DB;DP=27;ExcessHet=3.0103;FS=0.000;MLEAC=2;MLEAF=1.00;MQ=43.93;QD=28.48;SOR=0.922	GT:AD:DP:GQ:PL	1/1:0,27:27:84:1230,84,0
2L	17009794	2L_17009794_SNP	T	C	790.77	.	AC=2;AF=1.00;AN=2;DB;DP=29;ExcessHet=3.0103;FS=0.000;MLEAC=2;MLEAF=1.00;MQ=43.93;QD=27.27;SOR=0.906	GT:AD:DP:GQ:PL	1/1:0,29:29:87:819,87,0
2L	17009848	2L_17009848_SNP	T	G	950.77	.	AC=2;AF=1.00;AN=2;DB;DP=36;ExcessHet=3.0103;FS=0.000;MLEAC=2;MLEAF=1.00;MQ=43.95;QD=26.41;SOR=0.693	GT:AD:DP:GQ:PL	1/1:0,36:36:99:979,107,0
2L	17010145	.	C	CCA	457.73	.	AC=1;AF=0.500;AN=2;BaseQRankSum=0.594;ClippingRankSum=0.000;DP=24;ExcessHet=3.0103;FS=0.000;MLEAC=1;MLEAF=0.500;MQ=44.00;MQRankSum=0.000;QD=19.90;ReadPosRankSum=-0.325;SOR=0.693	GT:AD:DP:GQ:PL	0/1:4,19:23:50:495,0,50
2L	17010367	.	GA	G	678.73	.	AC=2;AF=1.00;AN=2;DP=33;ExcessHet=3.0103;FS=0.000;MLEAC=2;MLEAF=1.00;MQ=44.00;QD=21.21;SOR=0.818	GT:AD:DP:GQ:PL	1/1:0,32:32:96:716,96,0
2L	17010671	2L_17010671_SNP	C	A	729.77	.	AC=2;AF=1.00;AN=2;DB;DP=27;ExcessHet=3.0103;FS=0.000;MLEAC=2;MLEAF=1.00;MQ=43.26;QD=27.03;SOR=0.765	GT:AD:DP:GQ:PL	1/1:0,27:27:81:758,81,0
2L	17010704	2L_17010704_SNP	A	G	802.77	.	AC=2;AF=1.00;AN=2;DB;DP=33;ExcessHet=3.0103;FS=0.000;MLEAC=2;MLEAF=1.00;MQ=43.12;QD=24.33;SOR=0.752	GT:AD:DP:GQ:PL	1/1:0,33:33:97:831,97,0
2L	17010719	.	TTGGAGGAAGTTAAG	T	1339.73	.	AC=2;AF=1.00;AN=2;DP=31;ExcessHet=3.0103;FS=0.000;MLEAC=2;MLEAF=1.00;MQ=43.06;QD=29.04;SOR=1.044	GT:AD:DP:GQ:PL	1/1:0,31:31:94:1377,94,0
2L	17011059	2L_17011059_SNP	C	A	994.77	.	AC=2;AF=1.00;AN=2;DB;DP=21;ExcessHet=3.0103;FS=0.000;MLEAC=2;MLEAF=1.00;MQ=44.41;QD=29.37;SOR=1.828	GT:AD:DP:GQ:PL	1/1:0,21:21:69:1023,69,0
2L	17011060	.	CCG	C	1014.73	.	AC=2;AF=1.00;AN=2;DP=22;ExcessHet=3.0103;FS=0.000;MLEAC=2;MLEAF=1.00;MQ=44.26;QD=31.94;SOR=1.931	GT:AD:DP:GQ:PL	1/1:0,22:22:72:1052,72,0
2L	17011073	2L_17011073_SNP	G	A	946.77	.	AC=2;AF=1.00;AN=2;DB;DP=22;ExcessHet=3.0103;FS=0.000;MLEAC=2;MLEAF=1.00;MQ=44.26;QD=27.54;SOR=2.303	GT:AD:DP:GQ:PL	1/1:0,22:22:66:975,66,0
2L	17011132	2L_17011132_SNP	A	G	890.77	.	AC=2;AF=1.00;AN=2;DB;DP=34;ExcessHet=3.0103;FS=0.000;MLEAC=2;MLEAF=1.00;MQ=44.45;QD=26.20;SOR=1.418	GT:AD:DP:GQ:PL	1/1:0,34:34:99:919,102,0
2L	17011257	2L_17011257_SNP	G	A	1311.77	.	AC=2;AF=1.00;AN=2;DB;DP=49;ExcessHet=3.0103;FS=0.000;MLEAC=2;MLEAF=1.00;MQ=44.00;QD=26.77;SOR=1.609	GT:AD:DP:GQ:PL	1/1:0,49:49:99:1340,147,0
2L	17011661	2L_17011661_SNP	T	C	1480.77	.	AC=2;AF=1.00;AN=2;DB;DP=55;ExcessHet=3.0103;FS=0.000;MLEAC=2;MLEAF=1.00;MQ=44.00;QD=27.42;SOR=0.846	GT:AD:DP:GQ:PL	1/1:0,54:54:99:1509,162,0
2L	17011677	2L_17011677_SNP	T	C	1444.77	.	AC=2;AF=1.00;AN=2;DB;DP=55;ExcessHet=3.0103;FS=0.000;MLEAC=2;MLEAF=1.00;MQ=44.00;QD=26.75;SOR=0.846	GT:AD:DP:GQ:PL	1/1:0,54:54:99:1473,161,0
2L	17013961	2L_17013961_SNP	T	C	1283.77	.	AC=2;AF=1.00;AN=2;BaseQRankSum=-0.530;ClippingRankSum=0.000;DB;DP=51;ExcessHet=3.0103;FS=0.000;MLEAC=2;MLEAF=1.00;MQ=43.63;MQRankSum=-0.308;QD=25.68;ReadPosRankSum=-0.446;SOR=0.315	GT:AD:DP:GQ:PL	1/1:1,49:50:99:1312,121,0
2L	17014105	.	T	TA	2205.73	.	AC=2;AF=1.00;AN=2;DP=52;ExcessHet=3.0103;FS=0.000;MLEAC=2;MLEAF=1.00;MQ=43.58;QD=28.22;SOR=1.201	GT:AD:DP:GQ:PL	1/1:0,51:51:99:2243,156,0
2L	17014120	2L_17014120_SNP	T	A	2358.77	.	AC=2;AF=1.00;AN=2;DB;DP=52;ExcessHet=3.0103;FS=0.000;MLEAC=2;MLEAF=1.00;MQ=43.55;QD=26.88;SOR=0.941	GT:AD:DP:GQ:PL	1/1:0,52:52:99:2387,163,0
2L	17014125	.	C	CAA	2299.73	.	AC=2;AF=1.00;AN=2;DP=53;ExcessHet=3.0103;FS=0.000;MLEAC=2;MLEAF=1.00;MQ=43.56;QD=29.01;SOR=0.883	GT:AD:DP:GQ:PL	1/1:0,53:53:99:2337,165,0
2L	17014155	2L_17014155_SNP	G	A	1324.77	.	AC=2;AF=1.00;AN=2;DB;DP=50;ExcessHet=3.0103;FS=0.000;MLEAC=2;MLEAF=1.00;MQ=43.42;QD=26.50;SOR=0.859	GT:AD:DP:GQ:PL	1/1:0,50:50:99:1353,148,0
2L	17014189	2L_17014189_SNP	A	G	1886.77	.	AC=2;AF=1.00;AN=2;DB;DP=43;ExcessHet=3.0103;FS=0.000;MLEAC=2;MLEAF=1.00;MQ=43.50;QD=29.14;SOR=1.179	GT:AD:DP:GQ:PL	1/1:0,43:43:99:1915,130,0
2L	17014190	.	CA	C	1922.73	.	AC=2;AF=1.00;AN=2;DP=42;ExcessHet=3.0103;FS=0.000;MLEAC=2;MLEAF=1.00;MQ=43.49;QD=29.07;SOR=1.259	GT:AD:DP:GQ:PL	1/1:0,42:42:99:1960,133,0
2L	17014192	.	A	G	1981.77	.	AC=2;AF=1.00;AN=2;DP=42;ExcessHet=3.0103;FS=0.000;MLEAC=2;MLEAF=1.00;MQ=43.49;QD=28.58;SOR=1.259	GT:AD:DP:GQ:PL	1/1:0,42:42:99:2010,135,0
2L	17014197	.	A	T	1943.77	.	AC=2;AF=1.00;AN=2;DP=44;ExcessHet=3.0103;FS=0.000;MLEAC=2;MLEAF=1.00;MQ=43.46;QD=31.02;SOR=1.105	GT:AD:DP:GQ:PL	1/1:0,44:44:99:1972,132,0
2L	17014198	.	CCGAAAA	C	1934.73	.	AC=2;AF=1.00;AN=2;DP=44;ExcessHet=3.0103;FS=0.000;MLEAC=2;MLEAF=1.00;MQ=43.46;QD=30.34;SOR=1.105	GT:AD:DP:GQ:PL	1/1:0,44:44:99:1972,132,0
2L	17014473	2L_17014473_SNP	C	T	1213.77	.	AC=2;AF=1.00;AN=2;DB;DP=44;ExcessHet=3.0103;FS=0.000;MLEAC=2;MLEAF=1.00;MQ=43.18;QD=27.59;SOR=0.784	GT:AD:DP:GQ:PL	1/1:0,44:44:99:1242,132,0
2L	17014507	2L_17014507_SNP	G	A	1057.77	.	AC=2;AF=1.00;AN=2;DB;DP=39;ExcessHet=3.0103;FS=0.000;MLEAC=2;MLEAF=1.00;MQ=43.12;QD=27.12;SOR=0.743	GT:AD:DP:GQ:PL	1/1:0,39:39:99:1086,116,0
2L	17014622	2L_17014622_SNP	G	T	1207.77	.	AC=2;AF=1.00;AN=2;DB;DP=43;ExcessHet=3.0103;FS=0.000;MLEAC=2;MLEAF=1.00;MQ=43.20;QD=28.09;SOR=0.941	GT:AD:DP:GQ:PL	1/1:0,43:43:99:1236,129,0
2L	17014837	2L_17014837_SNP	A	G	1306.77	.	AC=2;AF=1.00;AN=2;DB;DP=48;ExcessHet=3.0103;FS=0.000;MLEAC=2;MLEAF=1.00;MQ=43.20;QD=27.22;SOR=0.866	GT:AD:DP:GQ:PL	1/1:0,48:48:99:1335,144,0
2L	17014954	2L_17014954_SNP	G	T	1545.77	.	AC=2;AF=1.00;AN=2;DB;DP=56;ExcessHet=3.0103;FS=0.000;MLEAC=2;MLEAF=1.00;MQ=42.78;QD=28.10;SOR=0.884	GT:AD:DP:GQ:PL	1/1:0,55:55:99:1574,165,0
2L	17015018	2L_17015018_SNP	C	T	800.77	.	AC=2;AF=1.00;AN=2;DB;DP=29;ExcessHet=3.0103;FS=0.000;MLEAC=2;MLEAF=1.00;MQ=43.93;QD=27.61;SOR=0.906	GT:AD:DP:GQ:PL	1/1:0,29:29:87:829,87,0
2L	17015158	2L_17015158_SNP	T	C	1208.77	.	AC=2;AF=1.00;AN=2;DB;DP=44;ExcessHet=3.0103;FS=0.000;MLEAC=2;MLEAF=1.00;MQ=44.00;QD=27.47;SOR=1.105	GT:AD:DP:GQ:PL	1/1:0,44:44:99:1237,132,0
2L	17015316	.	ACC	A	1594.73	.	AC=2;AF=1.00;AN=2;DP=43;ExcessHet=3.0103;FS=0.000;MLEAC=2;MLEAF=1.00;MQ=43.95;QD=26.98;SOR=1.259	GT:AD:DP:GQ:PL	1/1:0,42:42:99:1632,126,0
2L	17015372	2L_17015372_SNP	C	A	1241.77	.	AC=2;AF=1.00;AN=2;DB;DP=45;ExcessHet=3.0103;FS=0.000;MLEAC=2;MLEAF=1.00;MQ=43.96;QD=27.59;SOR=1.414	GT:AD:DP:GQ:PL	1/1:0,45:45:99:1270,135,0
2L	17015465	.	C	CA	1632.73	.	AC=2;AF=1.00;AN=2;DP=42;ExcessHet=3.0103;FS=0.000;MLEAC=2;MLEAF=1.00;MQ=43.91;QD=28.63;SOR=1.387	GT:AD:DP:GQ:PL	1/1:0,39:39:99:1670,120,0
2L	17015482	2L_17015482_SNP	C	A	1654.77	.	AC=2;AF=1.00;AN=2;DB;DP=40;ExcessHet=3.0103;FS=0.000;MLEAC=2;MLEAF=1.00;MQ=43.90;QD=25.19;SOR=1.445	GT:AD:DP:GQ:PL	1/1:0,40:40:99:1683,120,0
2L	17015602	.	TC	T	2412.73	.	AC=2;AF=1.00;AN=2;DP=54;ExcessHet=3.0103;FS=0.000;MLEAC=2;MLEAF=1.00;MQ=44.00;QD=28.57;SOR=0.931	GT:AD:DP:GQ:PL	1/1:0,54:54:99:2450,166,0
2L	17015604	2L_17015604_SNP	T	A	2466.77	.	AC=2;AF=1.00;AN=2;DB;DP=54;ExcessHet=3.0103;FS=0.000;MLEAC=2;MLEAF=1.00;MQ=44.00;QD=28.65;SOR=0.931	GT:AD:DP:GQ:PL	1/1:0,54:54:99:2495,169,0
2L	17015617	2L_17015617_SNP	A	G	2656.77	.	AC=2;AF=1.00;AN=2;DB;DP=59;ExcessHet=3.0103;FS=0.000;MLEAC=2;MLEAF=1.00;MQ=43.93;QD=29.60;SOR=0.796	GT:AD:DP:GQ:PL	1/1:0,59:59:99:2685,181,0
2L	17015628	2L_17015628_SNP	G	C	2725.77	.	AC=2;AF=1.00;AN=2;DB;DP=63;ExcessHet=3.0103;FS=0.000;MLEAC=2;MLEAF=1.00;MQ=43.94;QD=27.89;SOR=0.859	GT:AD:DP:GQ:PL	1/1:0,63:63:99:2754,190,0
2L	17015732	2L_17015732_SNP	T	C	1327.77	.	AC=2;AF=1.00;AN=2;DB;DP=50;ExcessHet=3.0103;FS=0.000;MLEAC=2;MLEAF=1.00;MQ=43.96;QD=26.56;SOR=1.051	GT:AD:DP:GQ:PL	1/1:0,50:50:99:1356,149,0
2L	17015966	.	C	CT	863.73	.	AC=2;AF=1.00;AN=2;DP=44;ExcessHet=3.0103;FS=0.000;MLEAC=2;MLEAF=1.00;MQ=44.25;QD=21.59;SOR=0.902	GT:AD:DP:GQ:PL	1/1:0,40:40:99:901,119,0
2L	17016051	2L_17016051_SNP	T	C	908.77	.	AC=2;AF=1.00;AN=2;DB;DP=34;ExcessHet=3.0103;FS=0.000;MLEAC=2;MLEAF=1.00;MQ=44.00;QD=26.73;SOR=1.085	GT:AD:DP:GQ:PL	1/1:0,34:34:99:937,102,0
2L	17016217	2L_17016217_SNP	C	G	1379.77	.	AC=2;AF=1.00;AN=2;DB;DP=51;ExcessHet=3.0103;FS=0.000;MLEAC=2;MLEAF=1.00;MQ=44.00;QD=27.05;SOR=0.813	GT:AD:DP:GQ:PL	1/1:0,51:51:99:1408,153,0
2L	17016326	2L_17016326_SNP	C	A	1212.77	.	AC=2;AF=1.00;AN=2;DB;DP=45;ExcessHet=3.0103;FS=0.000;MLEAC=2;MLEAF=1.00;MQ=44.00;QD=26.95;SOR=0.829	GT:AD:DP:GQ:PL	1/1:0,45:45:99:1241,135,0
2L	17016897	.	AT	A	1999.73	.	AC=2;AF=1.00;AN=2;DP=50;ExcessHet=3.0103;FS=0.000;MLEAC=2;MLEAF=1.00;MQ=43.67;QD=27.51;SOR=1.022	GT:AD:DP:GQ:PL	1/1:0,47:47:99:2037,141,0
2L	17016920	2L_17016920_SNP	A	C	2138.77	.	AC=2;AF=1.00;AN=2;DB;DP=54;ExcessHet=3.0103;FS=0.000;MLEAC=2;MLEAF=1.00;MQ=43.66;QD=31.02;SOR=0.770	GT:AD:DP:GQ:PL	1/1:0,52:52:99:2167,156,0
2L	17017022	2L_17017022_SNP	A	G	1282.77	.	AC=2;AF=1.00;AN=2;DB;DP=46;ExcessHet=3.0103;FS=0.000;MLEAC=2;MLEAF=1.00;MQ=44.00;QD=27.89;SOR=0.976	GT:AD:DP:GQ:PL	1/1:0,46:46:99:1311,138,0
2L	17017085	2L_17017085_SNP	C	G	1252.77	.	AC=2;AF=1.00;AN=2;DB;DP=47;ExcessHet=3.0103;FS=0.000;MLEAC=2;MLEAF=1.00;MQ=44.00;QD=26.65;SOR=1.022	GT:AD:DP:GQ:PL	1/1:0,47:47:99:1281,140,0
2L	17017236	2L_17017236_SNP	A	G	2029.77	.	AC=2;AF=1.00;AN=2;DB;DP=48;ExcessHet=3.0103;FS=0.000;MLEAC=2;MLEAF=1.00;MQ=44.00;QD=31.15;SOR=0.919	GT:AD:DP:GQ:PL	1/1:0,47:47:99:2058,147,0
2L	17017242	2L_17017242_SNP	A	T	1988.77	.	AC=2;AF=1.00;AN=2;DB;DP=49;ExcessHet=3.0103;FS=0.000;MLEAC=2;MLEAF=1.00;MQ=44.00;QD=29.60;SOR=0.776	GT:AD:DP:GQ:PL	1/1:0,48:48:99:2017,144,0
2L	17017494	2L_17017494_SNP	A	C	1165.77	.	AC=2;AF=1.00;AN=2;DB;DP=45;ExcessHet=3.0103;FS=0.000;MLEAC=2;MLEAF=1.00;MQ=43.87;QD=26.49;SOR=0.784	GT:AD:DP:GQ:PL	1/1:0,44:44:99:1194,131,0
2L	17017665	2L_17017665_SNP	T	A	1119.77	.	AC=2;AF=1.00;AN=2;DB;DP=41;ExcessHet=3.0103;FS=0.000;MLEAC=2;MLEAF=1.00;MQ=43.42;QD=27.31;SOR=0.954	GT:AD:DP:GQ:PL	1/1:0,41:41:99:1148,122,0
2L	17017682	.	T	TTG	1987.73	.	AC=2;AF=1.00;AN=2;DP=45;ExcessHet=3.0103;FS=0.000;MLEAC=2;MLEAF=1.00;MQ=43.48;QD=29.44;SOR=0.737	GT:AD:DP:GQ:PL	1/1:0,45:45:99:2025,135,0
2L	17017685	.	A	T	1996.77	.	AC=2;AF=1.00;AN=2;DP=45;ExcessHet=3.0103;FS=0.000;MLEAC=2;MLEAF=1.00;MQ=43.48;QD=28.54;SOR=0.737	GT:AD:DP:GQ:PL	1/1:0,45:45:99:2025,135,0
2L	17017686	.	A	G	1996.77	.	AC=2;AF=1.00;AN=2;DP=45;ExcessHet=3.0103;FS=0.000;MLEAC=2;MLEAF=1.00;MQ=43.48;QD=26.64;SOR=0.737	GT:AD:DP:GQ:PL	1/1:0,45:45:99:2025,135,0
2L	17017688	.	TAAAA	T	1987.73	.	AC=2;AF=1.00;AN=2;DP=45;ExcessHet=3.0103;FS=0.000;MLEAC=2;MLEAF=1.00;MQ=43.48;QD=27.11;SOR=0.737	GT:AD:DP:GQ:PL	1/1:0,45:45:99:2025,135,0
2L	17017696	.	T	TTATG	1971.73	.	AC=2;AF=1.00;AN=2;DP=44;ExcessHet=3.0103;FS=0.000;MLEAC=2;MLEAF=1.00;MQ=43.46;QD=29.12;SOR=0.693	GT:AD:DP:GQ:PL	1/1:0,44:44:99:2009,135,0
2L	17017723	2L_17017723_SNP	C	T	1107.77	.	AC=2;AF=1.00;AN=2;DB;DP=40;ExcessHet=3.0103;FS=0.000;MLEAC=2;MLEAF=1.00;MQ=43.46;QD=27.69;SOR=1.022	GT:AD:DP:GQ:PL	1/1:0,40:40:99:1136,120,0
2L	17017889	2L_17017889_SNP	G	A	2165.77	.	AC=2;AF=1.00;AN=2;DB;DP=51;ExcessHet=3.0103;FS=0.000;MLEAC=2;MLEAF=1.00;MQ=43.65;QD=29.22;SOR=1.051	GT:AD:DP:GQ:PL	1/1:0,50:50:99:2194,150,0
2L	17017893	2L_17017893_SNP	G	A	2232.77	.	AC=2;AF=1.00;AN=2;DB;DP=51;ExcessHet=3.0103;FS=0.000;MLEAC=2;MLEAF=1.00;MQ=43.65;QD=29.11;SOR=1.051	GT:AD:DP:GQ:PL	1/1:0,50:50:99:2261,157,0
2L	17017929	2L_17017929_SNP	A	C	1387.77	.	AC=2;AF=1.00;AN=2;DB;DP=52;ExcessHet=3.0103;FS=0.000;MLEAC=2;MLEAF=1.00;MQ=43.66;QD=27.21;SOR=0.813	GT:AD:DP:GQ:PL	1/1:0,51:51:99:1416,152,0
2L	17018113	2L_17018113_SNP	G	A	1252.77	.	AC=2;AF=1.00;AN=2;DB;DP=45;ExcessHet=3.0103;FS=0.000;MLEAC=2;MLEAF=1.00;MQ=44.00;QD=27.84;SOR=1.280	GT:AD:DP:GQ:PL	1/1:0,45:45:99:1281,135,0
2L	17018240	2L_17018240_SNP	C	T	1274.77	.	AC=2;AF=1.00;AN=2;DB;DP=30;ExcessHet=3.0103;FS=0.000;MLEAC=2;MLEAF=1.00;MQ=43.48;QD=30.27;SOR=0.693	GT:AD:DP:GQ:PL	1/1:0,30:30:90:1303,90,0
2L	17018254	2L_17018254_SNP	A	C	1220.77	.	AC=2;AF=1.00;AN=2;DB;DP=28;ExcessHet=3.0103;FS=0.000;MLEAC=2;MLEAF=1.00;MQ=43.44;QD=29.78;SOR=0.836	GT:AD:DP:GQ:PL	1/1:0,28:28:84:1249,84,0
2L	17018351	2L_17018351_SNP	C	T	1485.77	.	AC=2;AF=1.00;AN=2;DB;DP=35;ExcessHet=3.0103;FS=0.000;MLEAC=2;MLEAF=1.00;MQ=44.00;QD=33.82;SOR=1.002	GT:AD:DP:GQ:PL	1/1:0,35:35:99:1514,105,0
2L	17018357	2L_17018357_SNP	C	T	1510.77	.	AC=2;AF=1.00;AN=2;DB;DP=33;ExcessHet=3.0103;FS=0.000;MLEAC=2;MLEAF=1.00;MQ=44.00;QD=31.09;SOR=1.179	GT:AD:DP:GQ:PL	1/1:0,33:33:99:1539,105,0
2L	17018367	2L_17018367_SNP	T	C	1366.77	.	AC=2;AF=1.00;AN=2;DB;DP=31;ExcessHet=3.0103;FS=0.000;MLEAC=2;MLEAF=1.00;MQ=44.00;QD=33.88;SOR=1.044	GT:AD:DP:GQ:PL	1/1:0,31:31:93:1395,93,0
2L	17018385	2L_17018385_SNP	C	T	1476.77	.	AC=2;AF=1.00;AN=2;DB;DP=36;ExcessHet=3.0103;FS=0.000;MLEAC=2;MLEAF=1.00;MQ=44.00;QD=26.81;SOR=0.693	GT:AD:DP:GQ:PL	1/1:0,36:36:99:1505,108,0
2L	17018465	2L_17018465_SNP	G	A	925.77	.	AC=2;AF=1.00;AN=2;DB;DP=34;ExcessHet=3.0103;FS=0.000;MLEAC=2;MLEAF=1.00;MQ=44.00;QD=28.05;SOR=0.880	GT:AD:DP:GQ:PL	1/1:0,33:33:99:954,99,0
2L	17018553	2L_17018553_SNP	C	G	842.77	.	AC=2;AF=1.00;AN=2;DB;DP=31;ExcessHet=3.0103;FS=0.000;MLEAC=2;MLEAF=1.00;MQ=44.00;QD=27.19;SOR=1.044	GT:AD:DP:GQ:PL	1/1:0,31:31:93:871,93,0
2L	17020342	2L_17020342_SNP	A	G	1105.77	.	AC=2;AF=1.00;AN=2;BaseQRankSum=-1.476;ClippingRankSum=0.000;DB;DP=42;ExcessHet=3.0103;FS=3.222;MLEAC=2;MLEAF=1.00;MQ=43.95;MQRankSum=0.000;QD=26.33;ReadPosRankSum=1.553;SOR=0.453	GT:AD:DP:GQ:PL	1/1:1,41:42:96:1134,96,0
2L	17020697	.	AACACACACACAC	A	1189.73	.	AC=2;AF=1.00;AN=2;DP=31;ExcessHet=3.0103;FS=0.000;MLEAC=2;MLEAF=1.00;MQ=43.36;QD=32.52;SOR=1.382	GT:AD:DP:GQ:PL	1/1:0,28:28:85:1227,85,0
2L	17020744	.	T	TAGCAGCAGC	1240.73	.	AC=2;AF=1.00;AN=2;DP=33;ExcessHet=3.0103;FS=0.000;MLEAC=2;MLEAF=1.00;MQ=43.46;QD=31.58;SOR=0.997	GT:AD:DP:GQ:PL	1/1:0,28:28:87:1278,87,0
2L	17020971	2L_17020971_SNP	C	A	1241.77	.	AC=2;AF=1.00;AN=2;BaseQRankSum=0.551;ClippingRankSum=0.000;DB;DP=50;ExcessHet=3.0103;FS=0.000;MLEAC=2;MLEAF=1.00;MQ=43.62;MQRankSum=-0.103;QD=25.34;ReadPosRankSum=-0.755;SOR=0.390	GT:AD:DP:GQ:PL	1/1:1,48:49:99:1270,118,0
2L	17021595	.	T	C	1426.77	.	AC=2;AF=1.00;AN=2;DP=53;ExcessHet=3.0103;FS=0.000;MLEAC=2;MLEAF=1.00;MQ=43.96;QD=26.92;SOR=0.808	GT:AD:DP:GQ:PL	1/1:0,53:53:99:1455,158,0
2L	17021611	2L_17021611_SNP	G	A	1433.77	.	AC=2;AF=1.00;AN=2;DB;DP=50;ExcessHet=3.0103;FS=0.000;MLEAC=2;MLEAF=1.00;MQ=43.96;QD=28.68;SOR=0.952	GT:AD:DP:GQ:PL	1/1:0,50:50:99:1462,150,0
2L	17021630	2L_17021630_SNP	C	T	1310.77	.	AC=2;AF=1.00;AN=2;DB;DP=47;ExcessHet=3.0103;FS=0.000;MLEAC=2;MLEAF=1.00;MQ=43.96;QD=27.89;SOR=0.823	GT:AD:DP:GQ:PL	1/1:0,47:47:99:1339,141,0
2L	17021716	.	GT	G	913.73	.	AC=2;AF=1.00;AN=2;DP=45;ExcessHet=3.0103;FS=0.000;MLEAC=2;MLEAF=1.00;MQ=43.91;QD=21.25;SOR=0.739	GT:AD:DP:GQ:PL	1/1:0,43:43:99:951,128,0
2L	17021728	2L_17021728_SNP	T	C	1198.77	.	AC=2;AF=1.00;AN=2;DB;DP=48;ExcessHet=3.0103;FS=0.000;MLEAC=2;MLEAF=1.00;MQ=43.88;QD=25.51;SOR=0.823	GT:AD:DP:GQ:PL	1/1:0,47:47:99:1227,138,0
2L	17021730	.	A	AT	967.73	.	AC=2;AF=1.00;AN=2;DP=49;ExcessHet=3.0103;FS=0.000;MLEAC=2;MLEAF=1.00;MQ=43.88;QD=21.51;SOR=0.929	GT:AD:DP:GQ:PL	1/1:0,45:45:99:1005,134,0
2L	17021926	2L_17021926_SNP	T	C	1510.77	.	AC=2;AF=1.00;AN=2;DB;DP=34;ExcessHet=3.0103;FS=0.000;MLEAC=2;MLEAF=1.00;MQ=43.83;QD=35.73;SOR=1.418	GT:AD:DP:GQ:PL	1/1:0,34:34:99:1539,105,0
2L	17021927	2L_17021927_SNP	C	T	1510.77	.	AC=2;AF=1.00;AN=2;DB;DP=35;ExcessHet=3.0103;FS=0.000;MLEAC=2;MLEAF=1.00;MQ=43.83;QD=29.20;SOR=1.483	GT:AD:DP:GQ:PL	1/1:0,35:35:99:1539,105,0
2L	17021966	2L_17021966_SNP	T	G	1756.77	.	AC=2;AF=1.00;AN=2;DB;DP=40;ExcessHet=3.0103;FS=0.000;MLEAC=2;MLEAF=1.00;MQ=43.85;QD=30.02;SOR=1.022	GT:AD:DP:GQ:PL	1/1:0,40:40:99:1785,120,0
2L	17021969	2L_17021969_SNP	G	T	1771.77	.	AC=2;AF=1.00;AN=2;DB;DP=40;ExcessHet=3.0103;FS=0.000;MLEAC=2;MLEAF=1.00;MQ=43.85;QD=32.84;SOR=0.902	GT:AD:DP:GQ:PL	1/1:0,40:40:99:1800,120,0
2L	17021993	2L_17021993_SNP	G	T	1986.77	.	AC=2;AF=1.00;AN=2;DB;DP=45;ExcessHet=3.0103;FS=0.000;MLEAC=2;MLEAF=1.00;MQ=43.87;QD=25.22;SOR=0.829	GT:AD:DP:GQ:PL	1/1:0,45:45:99:2015,135,0
2L	17022008	2L_17022008_SNP	A	T	1761.77	.	AC=2;AF=1.00;AN=2;DB;DP=40;ExcessHet=3.0103;FS=0.000;MLEAC=2;MLEAF=1.00;MQ=43.90;QD=27.21;SOR=0.793	GT:AD:DP:GQ:PL	1/1:0,40:40:99:1790,123,0
2L	17022101	2L_17022101_SNP	G	T	961.77	.	AC=2;AF=1.00;AN=2;DB;DP=35;ExcessHet=3.0103;FS=0.000;MLEAC=2;MLEAF=1.00;MQ=44.00;QD=27.48;SOR=1.148	GT:AD:DP:GQ:PL	1/1:0,35:35:99:990,105,0
2L	17022129	2L_17022129_SNP	T	C	989.77	.	AC=2;AF=1.00;AN=2;DB;DP=36;ExcessHet=3.0103;FS=0.000;MLEAC=2;MLEAF=1.00;MQ=44.00;QD=27.49;SOR=0.804	GT:AD:DP:GQ:PL	1/1:0,36:36:99:1018,108,0
2L	17023295	2L_17023295_SNP	C	G	994.77	.	AC=2;AF=1.00;AN=2;DB;DP=36;ExcessHet=3.0103;FS=0.000;MLEAC=2;MLEAF=1.00;MQ=44.00;QD=27.63;SOR=1.061	GT:AD:DP:GQ:PL	1/1:0,36:36:99:1023,108,0
2L	17023916	.	ATATATGG	A	1718.73	.	AC=2;AF=1.00;AN=2;DP=40;ExcessHet=3.0103;FS=0.000;MLEAC=2;MLEAF=1.00;MQ=44.00;QD=27.01;SOR=0.743	GT:AD:DP:GQ:PL	1/1:0,39:39:99:1756,118,0
2L	17024097	.	T	C	1116.77	.	AC=2;AF=1.00;AN=2;DP=42;ExcessHet=3.0103;FS=0.000;MLEAC=2;MLEAF=1.00;MQ=44.00;QD=27.24;SOR=0.843	GT:AD:DP:GQ:PL	1/1:0,41:41:99:1145,123,0
2L	17024413	2L_17024413_SNP	A	G	2025.77	.	AC=2;AF=1.00;AN=2;DB;DP=45;ExcessHet=3.0103;FS=0.000;MLEAC=2;MLEAF=1.00;MQ=44.00;QD=31.40;SOR=0.829	GT:AD:DP:GQ:PL	1/1:0,45:45:99:2054,138,0
2L	17024421	2L_17024421_SNP	G	A	1996.77	.	AC=2;AF=1.00;AN=2;DB;DP=45;ExcessHet=3.0103;FS=0.000;MLEAC=2;MLEAF=1.00;MQ=44.00;QD=24.93;SOR=0.829	GT:AD:DP:GQ:PL	1/1:0,45:45:99:2025,135,0
2L	17024429	2L_17024429_SNP	C	A	1935.77	.	AC=2;AF=1.00;AN=2;DB;DP=41;ExcessHet=3.0103;FS=0.000;MLEAC=2;MLEAF=1.00;MQ=44.00;QD=27.67;SOR=0.741	GT:AD:DP:GQ:PL	1/1:0,41:41:99:1964,132,0
2L	17024436	2L_17024436_SNP	T	C	1693.77	.	AC=2;AF=1.00;AN=2;DB;DP=37;ExcessHet=3.0103;FS=0.000;MLEAC=2;MLEAF=1.00;MQ=44.00;QD=28.59;SOR=0.746	GT:AD:DP:GQ:PL	1/1:0,37:37:99:1722,117,0
2L	17025846	2L_17025846_SNP	A	T	1287.77	.	AC=2;AF=1.00;AN=2;DB;DP=47;ExcessHet=3.0103;FS=0.000;MLEAC=2;MLEAF=1.00;MQ=43.88;QD=27.40;SOR=1.514	GT:AD:DP:GQ:PL	1/1:0,47:47:99:1316,141,0
2L	17025861	2L_17025861_SNP	C	T	1399.77	.	AC=2;AF=1.00;AN=2;DB;DP=51;ExcessHet=3.0103;FS=0.000;MLEAC=2;MLEAF=1.00;MQ=43.89;QD=27.45;SOR=1.314	GT:AD:DP:GQ:PL	1/1:0,51:51:99:1428,153,0
2L	17025893	2L_17025893_SNP	G	T	1601.77	.	AC=2;AF=1.00;AN=2;DB;DP=57;ExcessHet=3.0103;FS=0.000;MLEAC=2;MLEAF=1.00;MQ=43.90;QD=28.10;SOR=1.140	GT:AD:DP:GQ:PL	1/1:0,57:57:99:1630,171,0
2L	17025914	2L_17025914_SNP	G	T	1533.77	.	AC=2;AF=1.00;AN=2;DB;DP=55;ExcessHet=3.0103;FS=0.000;MLEAC=2;MLEAF=1.00;MQ=43.89;QD=27.89;SOR=1.371	GT:AD:DP:GQ:PL	1/1:0,55:55:99:1562,165,0
2L	17025957	2L_17025957_SNP	T	C	1483.77	.	AC=2;AF=1.00;AN=2;DB;DP=53;ExcessHet=3.0103;FS=0.000;MLEAC=2;MLEAF=1.00;MQ=43.89;QD=28.00;SOR=0.981	GT:AD:DP:GQ:PL	1/1:0,53:53:99:1512,159,0
2L	17026011	2L_17026011_SNP	G	C	1321.77	.	AC=2;AF=1.00;AN=2;DB;DP=50;ExcessHet=3.0103;FS=0.000;MLEAC=2;MLEAF=1.00;MQ=44.00;QD=26.44;SOR=0.693	GT:AD:DP:GQ:PL	1/1:0,50:50:99:1350,149,0
2L	17026234	.	A	AGGCTCAT	2173.73	.	AC=2;AF=1.00;AN=2;DP=47;ExcessHet=3.0103;FS=0.000;MLEAC=2;MLEAF=1.00;MQ=44.00;QD=23.94;SOR=0.737	GT:AD:DP:GQ:PL	1/1:0,45:45:99:2211,150,0
2L	17026810	.	GA	G	655.73	.	AC=2;AF=1.00;AN=2;BaseQRankSum=0.033;ClippingRankSum=0.000;DP=46;ExcessHet=3.0103;FS=0.000;MLEAC=2;MLEAF=1.00;MQ=43.91;MQRankSum=-0.250;QD=15.61;ReadPosRankSum=0.000;SOR=0.984	GT:AD:DP:GQ:PL	1/1:2,40:42:81:693,81,0
2L	17027069	2L_17027069_SNP	G	A	1032.77	.	AC=2;AF=1.00;AN=2;DB;DP=37;ExcessHet=3.0103;FS=0.000;MLEAC=2;MLEAF=1.00;MQ=44.00;QD=27.91;SOR=1.121	GT:AD:DP:GQ:PL	1/1:0,37:37:99:1061,111,0
2L	17027091	2L_17027091_SNP	C	T	990.77	.	AC=2;AF=1.00;AN=2;DB;DP=37;ExcessHet=3.0103;FS=0.000;MLEAC=2;MLEAF=1.00;MQ=44.00;QD=26.78;SOR=0.984	GT:AD:DP:GQ:PL	1/1:0,37:37:99:1019,110,0
2L	17027136	2L_17027136_SNP	T	A	1214.77	.	AC=2;AF=1.00;AN=2;DB;DP=46;ExcessHet=3.0103;FS=0.000;MLEAC=2;MLEAF=1.00;MQ=44.00;QD=26.99;SOR=0.829	GT:AD:DP:GQ:PL	1/1:0,45:45:99:1243,135,0
2L	17027162	2L_17027162_SNP	C	A	1224.77	.	AC=2;AF=1.00;AN=2;DB;DP=44;ExcessHet=3.0103;FS=0.000;MLEAC=2;MLEAF=1.00;MQ=44.00;QD=27.84;SOR=0.784	GT:AD:DP:GQ:PL	1/1:0,44:44:99:1253,132,0
2L	17027204	2L_17027204_SNP	T	A	1147.77	.	AC=2;AF=1.00;AN=2;DB;DP=42;ExcessHet=3.0103;FS=0.000;MLEAC=2;MLEAF=1.00;MQ=44.00;QD=27.33;SOR=0.892	GT:AD:DP:GQ:PL	1/1:0,42:42:99:1176,126,0
2L	17027227	2L_17027227_SNP	A	C	1232.77	.	AC=2;AF=1.00;AN=2;DB;DP=46;ExcessHet=3.0103;FS=0.000;MLEAC=2;MLEAF=1.00;MQ=44.00;QD=26.80;SOR=0.780	GT:AD:DP:GQ:PL	1/1:0,46:46:99:1261,137,0
2L	17028232	.	C	G	1692.77	.	AC=2;AF=1.00;AN=2;DP=63;ExcessHet=3.0103;FS=0.000;MLEAC=2;MLEAF=1.00;MQ=43.97;QD=27.30;SOR=1.143	GT:AD:DP:GQ:PL	1/1:0,62:62:99:1721,185,0
2L	17029418	2L_17029418_SNP	T	G	814.77	.	AC=2;AF=1.00;AN=2;DB;DP=31;ExcessHet=3.0103;FS=0.000;MLEAC=2;MLEAF=1.00;MQ=44.00;QD=28.10;SOR=1.071	GT:AD:DP:GQ:PL	1/1:0,29:29:87:843,87,0
2L	17029536	2L_17029536_SNP	G	C	843.77	.	AC=2;AF=1.00;AN=2;DB;DP=32;ExcessHet=3.0103;FS=0.000;MLEAC=2;MLEAF=1.00;MQ=44.00;QD=26.37;SOR=1.681	GT:AD:DP:GQ:PL	1/1:0,32:32:96:872,96,0
2L	17029659	.	TA	T	698.73	.	AC=2;AF=1.00;AN=2;BaseQRankSum=-0.892;ClippingRankSum=0.000;DP=42;ExcessHet=3.0103;FS=0.000;MLEAC=2;MLEAF=1.00;MQ=44.00;MQRankSum=0.000;QD=17.47;ReadPosRankSum=0.780;SOR=0.476	GT:AD:DP:GQ:PL	1/1:1,39:40:97:736,97,0
2L	17029865	2L_17029865_SNP	A	C	1049.77	.	AC=2;AF=1.00;AN=2;DB;DP=39;ExcessHet=3.0103;FS=0.000;MLEAC=2;MLEAF=1.00;MQ=44.00;QD=26.92;SOR=0.743	GT:AD:DP:GQ:PL	1/1:0,39:39:99:1078,116,0
2L	17029893	.	ATT	A	1664.73	.	AC=2;AF=1.00;AN=2;DP=38;ExcessHet=3.0103;FS=0.000;MLEAC=2;MLEAF=1.00;MQ=44.00;QD=34.16;SOR=1.040	GT:AD:DP:GQ:PL	1/1:0,38:38:99:1702,114,0
2L	17029896	.	ATT	A	1664.73	.	AC=2;AF=1.00;AN=2;DP=38;ExcessHet=3.0103;FS=0.000;MLEAC=2;MLEAF=1.00;MQ=44.00;QD=33.56;SOR=1.040	GT:AD:DP:GQ:PL	1/1:0,38:38:99:1702,114,0
2L	17032343	2L_17032343_SNP	T	A	1740.77	.	AC=2;AF=1.00;AN=2;BaseQRankSum=-0.415;ClippingRankSum=0.000;DB;DP=65;ExcessHet=3.0103;FS=3.358;MLEAC=2;MLEAF=1.00;MQ=44.00;MQRankSum=0.000;QD=26.78;ReadPosRankSum=-0.529;SOR=0.525	GT:AD:DP:GQ:PL	1/1:1,64:65:99:1769,166,0
2L	17032419	.	A	G	2263.77	.	AC=2;AF=1.00;AN=2;DP=52;ExcessHet=3.0103;FS=0.000;MLEAC=2;MLEAF=1.00;MQ=44.00;QD=29.18;SOR=1.036	GT:AD:DP:GQ:PL	1/1:0,52:52:99:2292,156,0
2L	17032420	.	A	G	2263.77	.	AC=2;AF=1.00;AN=2;DP=52;ExcessHet=3.0103;FS=0.000;MLEAC=2;MLEAF=1.00;MQ=44.00;QD=32.17;SOR=1.036	GT:AD:DP:GQ:PL	1/1:0,52:52:99:2292,156,0
2L	17032603	2L_17032603_SNP	A	G	1418.77	.	AC=2;AF=1.00;AN=2;DB;DP=54;ExcessHet=3.0103;FS=0.000;MLEAC=2;MLEAF=1.00;MQ=44.00;QD=26.27;SOR=1.022	GT:AD:DP:GQ:PL	1/1:0,54:54:99:1447,161,0
2L	17032770	.	A	G	1114.77	.	AC=2;AF=1.00;AN=2;DP=41;ExcessHet=3.0103;FS=0.000;MLEAC=2;MLEAF=1.00;MQ=44.00;QD=27.19;SOR=1.075	GT:AD:DP:GQ:PL	1/1:0,41:41:99:1143,122,0
2L	17033304	2L_17033304_SNP	C	G	900.77	.	AC=2;AF=1.00;AN=2;DB;DP=33;ExcessHet=3.0103;FS=0.000;MLEAC=2;MLEAF=1.00;MQ=44.00;QD=27.30;SOR=0.752	GT:AD:DP:GQ:PL	1/1:0,33:33:99:929,99,0
2L	17033460	.	G	C	1231.77	.	AC=2;AF=1.00;AN=2;DP=46;ExcessHet=3.0103;FS=0.000;MLEAC=2;MLEAF=1.00;MQ=44.00;QD=27.37;SOR=0.929	GT:AD:DP:GQ:PL	1/1:0,45:45:99:1260,134,0
2L	17034188	.	GTTTTTTT	G	1843.73	.	AC=2;AF=1.00;AN=2;DP=47;ExcessHet=3.0103;FS=0.000;MLEAC=2;MLEAF=1.00;MQ=43.83;QD=26.62;SOR=1.402	GT:AD:DP:GQ:PL	1/1:0,42:42:99:1881,127,0
2L	17034244	.	C	CGCGTTT	1818.73	.	AC=2;AF=1.00;AN=2;DP=42;ExcessHet=3.0103;FS=0.000;MLEAC=2;MLEAF=1.00;MQ=43.81;QD=24.51;SOR=1.259	GT:AD:DP:GQ:PL	1/1:0,42:42:99:1856,126,0
2L	17035533	.	CT	C	1191.73	.	AC=2;AF=1.00;AN=2;DP=48;ExcessHet=3.0103;FS=0.000;MLEAC=2;MLEAF=1.00;MQ=44.00;QD=25.36;SOR=0.823	GT:AD:DP:GQ:PL	1/1:0,47:47:99:1229,141,0
2L	17035574	2L_17035574_SNP	G	C	1178.77	.	AC=2;AF=1.00;AN=2;BaseQRankSum=-0.738;ClippingRankSum=0.000;DB;DP=48;ExcessHet=3.0103;FS=0.000;MLEAC=2;MLEAF=1.00;MQ=43.96;MQRankSum=0.000;QD=24.56;ReadPosRankSum=1.589;SOR=0.277	GT:AD:DP:GQ:PL	1/1:1,47:48:99:1207,113,0
2L	17035594	2L_17035594_SNP	T	C	1143.77	.	AC=2;AF=1.00;AN=2;BaseQRankSum=0.161;ClippingRankSum=0.000;DB;DP=45;ExcessHet=3.0103;FS=0.000;MLEAC=2;MLEAF=1.00;MQ=43.96;MQRankSum=0.000;QD=25.42;ReadPosRankSum=0.734;SOR=0.352	GT:AD:DP:GQ:PL	1/1:1,44:45:99:1172,105,0
2L	17037179	2L_17037179_DEL	GCCA	G	1447.73	.	AC=2;AF=1.00;AN=2;DB;DP=34;ExcessHet=3.0103;FS=0.000;MLEAC=2;MLEAF=1.00;MQ=44.00;QD=29.59;SOR=1.542	GT:AD:DP:GQ:PL	1/1:0,33:33:99:1485,99,0
2L	17037321	.	G	A	716.77	.	AC=2;AF=1.00;AN=2;DP=27;ExcessHet=3.0103;FS=0.000;MLEAC=2;MLEAF=1.00;MQ=44.00;QD=26.55;SOR=1.101	GT:AD:DP:GQ:PL	1/1:0,27:27:80:745,80,0
2L	17037462	.	TTCTC	T	1402.73	.	AC=2;AF=1.00;AN=2;DP=32;ExcessHet=3.0103;FS=0.000;MLEAC=2;MLEAF=1.00;MQ=44.00;QD=24.96;SOR=1.911	GT:AD:DP:GQ:PL	1/1:0,32:32:96:1440,96,0
2L	17037626	.	T	TA	1928.73	.	AC=2;AF=1.00;AN=2;DP=46;ExcessHet=3.0103;FS=0.000;MLEAC=2;MLEAF=1.00;MQ=44.00;QD=32.09;SOR=0.784	GT:AD:DP:GQ:PL	1/1:0,44:44:99:1966,132,0
2L	17037627	.	T	TC	1928.73	.	AC=2;AF=1.00;AN=2;DP=43;ExcessHet=3.0103;FS=0.000;MLEAC=2;MLEAF=1.00;MQ=44.00;QD=31.66;SOR=0.836	GT:AD:DP:GQ:PL	1/1:0,43:43:99:1966,132,0
2L	17037629	.	G	A	1906.77	.	AC=2;AF=1.00;AN=2;DP=43;ExcessHet=3.0103;FS=0.000;MLEAC=2;MLEAF=1.00;MQ=44.00;QD=32.07;SOR=0.836	GT:AD:DP:GQ:PL	1/1:0,43:43:99:1935,129,0
2L	17037718	.	T	A	1169.77	.	AC=2;AF=1.00;AN=2;DP=41;ExcessHet=3.0103;FS=0.000;MLEAC=2;MLEAF=1.00;MQ=44.00;QD=29.24;SOR=1.445	GT:AD:DP:GQ:PL	1/1:0,40:40:99:1198,120,0
2L	17037897	2L_17037897_SNP	A	G	1387.77	.	AC=2;AF=1.00;AN=2;DB;DP=52;ExcessHet=3.0103;FS=0.000;MLEAC=2;MLEAF=1.00;MQ=44.00;QD=27.21;SOR=0.900	GT:AD:DP:GQ:PL	1/1:0,51:51:99:1416,153,0
2L	17037955	2L_17037955_SNP	T	C	1425.77	.	AC=2;AF=1.00;AN=2;DB;DP=54;ExcessHet=3.0103;FS=0.000;MLEAC=2;MLEAF=1.00;MQ=43.96;QD=26.90;SOR=0.808	GT:AD:DP:GQ:PL	1/1:0,53:53:99:1454,158,0
2L	17038055	2L_17038055_SNP	T	C	1225.77	.	AC=2;AF=1.00;AN=2;DB;DP=43;ExcessHet=3.0103;FS=0.000;MLEAC=2;MLEAF=1.00;MQ=43.95;QD=28.51;SOR=1.055	GT:AD:DP:GQ:PL	1/1:0,43:43:99:1254,129,0
2L	17038080	2L_17038080_SNP	A	C	1339.77	.	AC=2;AF=1.00;AN=2;DB;DP=48;ExcessHet=3.0103;FS=0.000;MLEAC=2;MLEAF=1.00;MQ=43.96;QD=27.91;SOR=0.866	GT:AD:DP:GQ:PL	1/1:0,48:48:99:1368,143,0
2L	17038596	2L_17038596_INS	C	CA	1789.73	.	AC=2;AF=1.00;AN=2;DB;DP=51;ExcessHet=3.0103;FS=0.000;MLEAC=2;MLEAF=1.00;MQ=44.00;QD=27.06;SOR=1.094	GT:AD:DP:GQ:PL	1/1:0,51:51:99:1827,153,0
2L	17039172	2L_17039172_SNP	A	G	1462.77	.	AC=2;AF=1.00;AN=2;DB;DP=53;ExcessHet=3.0103;FS=0.000;MLEAC=2;MLEAF=1.00;MQ=44.00;QD=27.60;SOR=0.730	GT:AD:DP:GQ:PL	1/1:0,53:53:99:1491,159,0
2L	17039186	2L_17039186_SNP	A	C	2288.77	.	AC=2;AF=1.00;AN=2;DB;DP=52;ExcessHet=3.0103;FS=0.000;MLEAC=2;MLEAF=1.00;MQ=44.00;QD=28.44;SOR=0.770	GT:AD:DP:GQ:PL	1/1:0,52:52:99:2317,157,0
2L	17039195	2L_17039195_SNP	T	A	2295.77	.	AC=2;AF=1.00;AN=2;DB;DP=51;ExcessHet=3.0103;FS=0.000;MLEAC=2;MLEAF=1.00;MQ=44.00;QD=32.74;SOR=0.900	GT:AD:DP:GQ:PL	1/1:0,51:51:99:2324,157,0
2L	17039196	2L_17039196_SNP	G	A	2266.77	.	AC=2;AF=1.00;AN=2;DB;DP=51;ExcessHet=3.0103;FS=0.000;MLEAC=2;MLEAF=1.00;MQ=44.00;QD=31.68;SOR=0.900	GT:AD:DP:GQ:PL	1/1:0,51:51:99:2295,154,0
2L	17039201	2L_17039201_SNP	C	T	2341.77	.	AC=2;AF=1.00;AN=2;DB;DP=51;ExcessHet=3.0103;FS=0.000;MLEAC=2;MLEAF=1.00;MQ=44.00;QD=29.37;SOR=0.900	GT:AD:DP:GQ:PL	1/1:0,51:51:99:2370,160,0
2L	17039209	.	A	C	2206.77	.	AC=2;AF=1.00;AN=2;DP=49;ExcessHet=3.0103;FS=0.000;MLEAC=2;MLEAF=1.00;MQ=44.00;QD=29.44;SOR=0.909	GT:AD:DP:GQ:PL	1/1:0,49:49:99:2235,151,0
2L	17039431	2L_17039431_SNP	C	A	1231.77	.	AC=2;AF=1.00;AN=2;DB;DP=46;ExcessHet=3.0103;FS=0.000;MLEAC=2;MLEAF=1.00;MQ=44.00;QD=26.78;SOR=0.874	GT:AD:DP:GQ:PL	1/1:0,46:46:99:1260,137,0
2L	17040014	2L_17040014_SNP	G	A	1147.77	.	AC=2;AF=1.00;AN=2;DB;DP=42;ExcessHet=3.0103;FS=0.000;MLEAC=2;MLEAF=1.00;MQ=44.00;QD=27.99;SOR=1.075	GT:AD:DP:GQ:PL	1/1:0,41:41:99:1176,123,0
2L	17040267	2L_17040267_SNP	C	A	1124.77	.	AC=2;AF=1.00;AN=2;DB;DP=41;ExcessHet=3.0103;FS=0.000;MLEAC=2;MLEAF=1.00;MQ=43.95;QD=28.12;SOR=0.693	GT:AD:DP:GQ:PL	1/1:0,40:40:99:1153,120,0
2L	17040373	2L_17040373_SNP	A	G	1123.77	.	AC=2;AF=1.00;AN=2;DB;DP=42;ExcessHet=3.0103;FS=0.000;MLEAC=2;MLEAF=1.00;MQ=44.00;QD=26.76;SOR=1.127	GT:AD:DP:GQ:PL	1/1:0,42:42:99:1152,125,0
2L	17040480	2L_17040480_SNP	T	G	1148.77	.	AC=2;AF=1.00;AN=2;DB;DP=43;ExcessHet=3.0103;FS=0.000;MLEAC=2;MLEAF=1.00;MQ=44.00;QD=27.35;SOR=1.005	GT:AD:DP:GQ:PL	1/1:0,42:42:99:1177,126,0
2L	17040709	2L_17040709_SNP	A	C	1988.77	.	AC=2;AF=1.00;AN=2;DB;DP=44;ExcessHet=3.0103;FS=0.000;MLEAC=2;MLEAF=1.00;MQ=43.69;QD=31.73;SOR=0.693	GT:AD:DP:GQ:PL	1/1:0,44:44:99:2017,138,0
2L	17040712	2L_17040712_SNP	A	C	1988.77	.	AC=2;AF=1.00;AN=2;DB;DP=45;ExcessHet=3.0103;FS=0.000;MLEAC=2;MLEAF=1.00;MQ=43.69;QD=31.98;SOR=0.737	GT:AD:DP:GQ:PL	1/1:0,45:45:99:2017,138,0
2L	17040731	2L_17040731_SNP	T	G	1125.77	.	AC=2;AF=1.00;AN=2;DB;DP=43;ExcessHet=3.0103;FS=0.000;MLEAC=2;MLEAF=1.00;MQ=43.68;QD=26.18;SOR=0.836	GT:AD:DP:GQ:PL	1/1:0,43:43:99:1154,128,0
2L	17040754	2L_17040754_SNP	G	C	1165.77	.	AC=2;AF=1.00;AN=2;DB;DP=46;ExcessHet=3.0103;FS=0.000;MLEAC=2;MLEAF=1.00;MQ=43.70;QD=26.49;SOR=0.784	GT:AD:DP:GQ:PL	1/1:0,44:44:99:1194,131,0
2L	17040868	2L_17040868_SNP	C	A	1026.77	.	AC=2;AF=1.00;AN=2;BaseQRankSum=0.389;ClippingRankSum=0.000;DB;DP=43;ExcessHet=3.0103;FS=0.000;MLEAC=2;MLEAF=1.00;MQ=43.69;MQRankSum=4.637;QD=23.88;ReadPosRankSum=-0.666;SOR=0.954	GT:AD:DP:GQ:PL	1/1:2,41:43:89:1055,89,0
2L	17040924	.	C	CTACTCG	2187.73	.	AC=2;AF=1.00;AN=2;DP=49;ExcessHet=3.0103;FS=0.000;MLEAC=2;MLEAF=1.00;MQ=43.61;QD=31.65;SOR=0.963	GT:AD:DP:GQ:PL	1/1:0,48:48:99:2225,150,0
2L	17040960	2L_17040960_SNP	A	G	1979.77	.	AC=2;AF=1.00;AN=2;DB;DP=46;ExcessHet=3.0103;FS=0.000;MLEAC=2;MLEAF=1.00;MQ=43.74;QD=30.96;SOR=0.976	GT:AD:DP:GQ:PL	1/1:0,46:46:99:2008,138,0
2L	17040965	.	A	T	1996.77	.	AC=2;AF=1.00;AN=2;DP=43;ExcessHet=3.0103;FS=0.000;MLEAC=2;MLEAF=1.00;MQ=43.73;QD=27.46;SOR=1.055	GT:AD:DP:GQ:PL	1/1:0,43:43:99:2025,138,0
2L	17040973	2L_17040973_SNP	G	A	1907.77	.	AC=2;AF=1.00;AN=2;DB;DP=43;ExcessHet=3.0103;FS=0.000;MLEAC=2;MLEAF=1.00;MQ=43.73;QD=25.14;SOR=0.941	GT:AD:DP:GQ:PL	1/1:0,43:43:99:1936,132,0
2L	17040984	2L_17040984_SNP	C	T	1204.77	.	AC=2;AF=1.00;AN=2;DB;DP=44;ExcessHet=3.0103;FS=0.000;MLEAC=2;MLEAF=1.00;MQ=43.78;QD=27.38;SOR=0.784	GT:AD:DP:GQ:PL	1/1:0,44:44:99:1233,131,0
2L	17040999	2L_17040999_SNP	G	T	1225.77	.	AC=2;AF=1.00;AN=2;DB;DP=44;ExcessHet=3.0103;FS=0.000;MLEAC=2;MLEAF=1.00;MQ=43.82;QD=27.86;SOR=0.990	GT:AD:DP:GQ:PL	1/1:0,44:44:99:1254,132,0
2L	17041028	2L_17041028_SNP	C	A	1063.77	.	AC=2;AF=1.00;AN=2;DB;DP=38;ExcessHet=3.0103;FS=0.000;MLEAC=2;MLEAF=1.00;MQ=43.85;QD=27.99;SOR=0.798	GT:AD:DP:GQ:PL	1/1:0,38:38:99:1092,114,0
2L	17041844	.	T	C	941.77	.	AC=2;AF=1.00;AN=2;DP=34;ExcessHet=3.0103;FS=0.000;MLEAC=2;MLEAF=1.00;MQ=43.94;QD=27.70;SOR=0.941	GT:AD:DP:GQ:PL	1/1:0,34:34:99:970,102,0
2L	17042114	2L_17042114_SNP	C	A	1339.77	.	AC=2;AF=1.00;AN=2;DB;DP=31;ExcessHet=3.0103;FS=0.000;MLEAC=2;MLEAF=1.00;MQ=43.81;QD=31.13;SOR=1.044	GT:AD:DP:GQ:PL	1/1:0,31:31:93:1368,93,0
2L	17042116	2L_17042116_SNP	T	C	1339.77	.	AC=2;AF=1.00;AN=2;DB;DP=31;ExcessHet=3.0103;FS=0.000;MLEAC=2;MLEAF=1.00;MQ=43.81;QD=31.74;SOR=1.044	GT:AD:DP:GQ:PL	1/1:0,31:31:93:1368,93,0
2L	17042215	2L_17042215_SNP	A	G	1276.77	.	AC=2;AF=1.00;AN=2;BaseQRankSum=1.598;ClippingRankSum=0.000;DB;DP=31;ExcessHet=3.0103;FS=3.774;MLEAC=2;MLEAF=1.00;MQ=43.28;MQRankSum=2.190;QD=28.80;ReadPosRankSum=-1.009;SOR=0.870	GT:AD:DP:GQ:PL	1/1:1,30:31:48:1305,48,0
2L	17042219	2L_17042219_SNP	A	G	1321.77	.	AC=2;AF=1.00;AN=2;BaseQRankSum=1.576;ClippingRankSum=0.000;DB;DP=31;ExcessHet=3.0103;FS=3.774;MLEAC=2;MLEAF=1.00;MQ=43.28;MQRankSum=2.190;QD=29.43;ReadPosRankSum=-0.783;SOR=0.870	GT:AD:DP:GQ:PL	1/1:1,30:31:51:1350,51,0
2L	17042220	2L_17042220_SNP	C	T	1366.77	.	AC=2;AF=1.00;AN=2;BaseQRankSum=1.718;ClippingRankSum=0.000;DB;DP=32;ExcessHet=3.0103;FS=3.590;MLEAC=2;MLEAF=1.00;MQ=43.30;MQRankSum=2.212;QD=27.63;ReadPosRankSum=-0.813;SOR=0.738	GT:AD:DP:GQ:PL	1/1:1,31:32:54:1395,54,0
2L	17042227	2L_17042227_SNP	G	A	1321.77	.	AC=2;AF=1.00;AN=2;BaseQRankSum=1.556;ClippingRankSum=0.000;DB;DP=30;ExcessHet=3.0103;FS=3.632;MLEAC=2;MLEAF=1.00;MQ=43.19;MQRankSum=2.106;QD=30.06;ReadPosRankSum=-0.289;SOR=0.773	GT:AD:DP:GQ:PL	1/1:1,29:30:51:1350,51,0
2L	17042237	.	C	CT	1357.73	.	AC=2;AF=1.00;AN=2;BaseQRankSum=1.494;ClippingRankSum=0.000;DP=33;ExcessHet=3.0103;FS=3.144;MLEAC=2;MLEAF=1.00;MQ=43.21;MQRankSum=2.107;QD=28.45;ReadPosRankSum=-0.210;SOR=0.416	GT:AD:DP:GQ:PL	1/1:1,32:33:54:1395,54,0
2L	17042250	2L_17042250_SNP	T	G	1501.77	.	AC=2;AF=1.00;AN=2;BaseQRankSum=1.696;ClippingRankSum=0.000;DB;DP=34;ExcessHet=3.0103;FS=0.000;MLEAC=2;MLEAF=1.00;MQ=43.23;MQRankSum=2.124;QD=29.38;ReadPosRankSum=0.204;SOR=0.247	GT:AD:DP:GQ:PL	1/1:1,33:34:63:1530,63,0
2L	17042253	2L_17042253_SNP	A	G	1456.77	.	AC=2;AF=1.00;AN=2;BaseQRankSum=1.485;ClippingRankSum=0.000;DB;DP=35;ExcessHet=3.0103;FS=0.000;MLEAC=2;MLEAF=1.00;MQ=43.25;MQRankSum=2.141;QD=35.16;ReadPosRankSum=0.297;SOR=0.330	GT:AD:DP:GQ:PL	1/1:1,34:35:60:1485,60,0
2L	17042258	2L_17042258_SNP	C	T	1366.77	.	AC=2;AF=1.00;AN=2;BaseQRankSum=1.712;ClippingRankSum=0.000;DB;DP=33;ExcessHet=3.0103;FS=0.000;MLEAC=2;MLEAF=1.00;MQ=43.21;MQRankSum=2.107;QD=24.64;ReadPosRankSum=0.788;SOR=0.337	GT:AD:DP:GQ:PL	1/1:1,32:33:54:1395,54,0
2L	17042261	2L_17042261_SNP	T	A	1400.77	.	AC=2;AF=1.00;AN=2;BaseQRankSum=1.729;ClippingRankSum=0.000;DB;DP=33;ExcessHet=3.0103;FS=0.000;MLEAC=2;MLEAF=1.00;MQ=43.27;MQRankSum=2.163;QD=27.84;ReadPosRankSum=0.840;SOR=0.275	GT:AD:DP:GQ:PL	1/1:1,32:33:57:1429,57,0
2L	17042300	2L_17042300_SNP	A	C	1461.77	.	AC=2;AF=1.00;AN=2;DB;DP=35;ExcessHet=3.0103;FS=0.000;MLEAC=2;MLEAF=1.00;MQ=43.49;QD=29.97;SOR=1.148	GT:AD:DP:GQ:PL	1/1:0,35:35:99:1490,105,0
2L	17042316	2L_17042316_SNP	A	T	1411.77	.	AC=2;AF=1.00;AN=2;DB;DP=32;ExcessHet=3.0103;FS=0.000;MLEAC=2;MLEAF=1.00;MQ=43.51;QD=29.44;SOR=0.957	GT:AD:DP:GQ:PL	1/1:0,32:32:96:1440,96,0
2L	17042324	2L_17042324_SNP	A	C	1456.77	.	AC=2;AF=1.00;AN=2;DB;DP=33;ExcessHet=3.0103;FS=0.000;MLEAC=2;MLEAF=1.00;MQ=43.52;QD=31.58;SOR=1.022	GT:AD:DP:GQ:PL	1/1:0,33:33:99:1485,99,0
2L	17042333	2L_17042333_SNP	C	T	1522.77	.	AC=2;AF=1.00;AN=2;DB;DP=34;ExcessHet=3.0103;FS=0.000;MLEAC=2;MLEAF=1.00;MQ=43.54;QD=31.06;SOR=1.085	GT:AD:DP:GQ:PL	1/1:0,34:34:99:1551,105,0
2L	17042347	2L_17042347_SNP	A	T	1461.77	.	AC=2;AF=1.00;AN=2;DB;DP=33;ExcessHet=3.0103;FS=0.000;MLEAC=2;MLEAF=1.00;MQ=43.58;QD=29.53;SOR=1.179	GT:AD:DP:GQ:PL	1/1:0,33:33:99:1490,102,0
2L	17042467	2L_17042467_SNP	A	T	833.77	.	AC=2;AF=1.00;AN=2;DB;DP=31;ExcessHet=3.0103;FS=0.000;MLEAC=2;MLEAF=1.00;MQ=43.56;QD=26.90;SOR=0.892	GT:AD:DP:GQ:PL	1/1:0,31:31:92:862,92,0
2L	17042792	.	C	CT	661.73	.	AC=2;AF=1.00;AN=2;BaseQRankSum=-0.934;ClippingRankSum=0.000;DP=37;ExcessHet=3.0103;FS=0.000;MLEAC=2;MLEAF=1.00;MQ=43.89;MQRankSum=-0.269;QD=19.46;ReadPosRankSum=1.246;SOR=0.957	GT:AD:DP:GQ:PL	1/1:2,32:34:62:699,62,0
2L	17042950	.	TAC	T	1447.73	.	AC=2;AF=1.00;AN=2;DP=33;ExcessHet=3.0103;FS=0.000;MLEAC=2;MLEAF=1.00;MQ=43.94;QD=28.74;SOR=1.179	GT:AD:DP:GQ:PL	1/1:0,33:33:99:1485,99,0
2L	17042955	.	G	GAGC	1521.73	.	AC=2;AF=1.00;AN=2;DP=33;ExcessHet=3.0103;FS=0.000;MLEAC=2;MLEAF=1.00;MQ=43.94;QD=32.22;SOR=1.179	GT:AD:DP:GQ:PL	1/1:0,33:33:99:1559,105,0
2L	17042961	2L_17042961_SNP	C	A	1561.77	.	AC=2;AF=1.00;AN=2;DB;DP=36;ExcessHet=3.0103;FS=0.000;MLEAC=2;MLEAF=1.00;MQ=43.95;QD=31.00;SOR=1.061	GT:AD:DP:GQ:PL	1/1:0,36:36:99:1590,108,0
2L	17042976	2L_17042976_SNP	C	G	1651.77	.	AC=2;AF=1.00;AN=2;DB;DP=38;ExcessHet=3.0103;FS=0.000;MLEAC=2;MLEAF=1.00;MQ=43.90;QD=28.01;SOR=0.914	GT:AD:DP:GQ:PL	1/1:0,38:38:99:1680,117,0
2L	17042977	2L_17042977_SNP	T	A	1651.77	.	AC=2;AF=1.00;AN=2;DB;DP=38;ExcessHet=3.0103;FS=0.000;MLEAC=2;MLEAF=1.00;MQ=43.90;QD=28.83;SOR=0.798	GT:AD:DP:GQ:PL	1/1:0,38:38:99:1680,117,0
2L	17043150	2L_17043150_SNP	A	T	1149.77	.	AC=2;AF=1.00;AN=2;DB;DP=42;ExcessHet=3.0103;FS=0.000;MLEAC=2;MLEAF=1.00;MQ=44.00;QD=27.38;SOR=1.005	GT:AD:DP:GQ:PL	1/1:0,42:42:99:1178,126,0
2L	17043163	2L_17043163_SNP	A	T	1170.77	.	AC=2;AF=1.00;AN=2;DB;DP=44;ExcessHet=3.0103;FS=0.000;MLEAC=2;MLEAF=1.00;MQ=44.00;QD=26.61;SOR=0.784	GT:AD:DP:GQ:PL	1/1:0,44:44:99:1199,132,0
2L	17043775	2L_17043775_SNP	A	C	1074.77	.	AC=2;AF=1.00;AN=2;DB;DP=40;ExcessHet=3.0103;FS=0.000;MLEAC=2;MLEAF=1.00;MQ=44.00;QD=27.56;SOR=0.968	GT:AD:DP:GQ:PL	1/1:0,39:39:99:1103,117,0
2L	17044654	2L_17044654_SNP	G	A	1419.77	.	AC=2;AF=1.00;AN=2;DB;DP=54;ExcessHet=3.0103;FS=0.000;MLEAC=2;MLEAF=1.00;MQ=44.00;QD=26.29;SOR=0.693	GT:AD:DP:GQ:PL	1/1:0,54:54:99:1448,161,0
2L	17045622	2L_17045622_SNP	A	G	1018.77	.	AC=2;AF=1.00;AN=2;DB;DP=37;ExcessHet=3.0103;FS=0.000;MLEAC=2;MLEAF=1.00;MQ=44.00;QD=27.53;SOR=1.270	GT:AD:DP:GQ:PL	1/1:0,37:37:99:1047,111,0
2L	17045683	2L_17045683_SNP	T	C	841.77	.	AC=2;AF=1.00;AN=2;DB;DP=31;ExcessHet=3.0103;FS=0.000;MLEAC=2;MLEAF=1.00;MQ=44.00;QD=27.15;SOR=0.892	GT:AD:DP:GQ:PL	1/1:0,31:31:93:870,93,0
2L	17047037	.	G	C	1364.77	.	AC=2;AF=1.00;AN=2;DP=49;ExcessHet=3.0103;FS=0.000;MLEAC=2;MLEAF=1.00;MQ=44.00;QD=27.85;SOR=1.112	GT:AD:DP:GQ:PL	1/1:0,49:49:99:1393,147,0
2L	17048050	2L_17048050_SNP	A	T	889.77	.	AC=2;AF=1.00;AN=2;DB;DP=34;ExcessHet=3.0103;FS=0.000;MLEAC=2;MLEAF=1.00;MQ=43.94;QD=26.96;SOR=1.542	GT:AD:DP:GQ:PL	1/1:0,33:33:99:918,99,0
2L	17048154	2L_17048154_SNP	A	G	1004.77	.	AC=2;AF=1.00;AN=2;DB;DP=38;ExcessHet=3.0103;FS=0.000;MLEAC=2;MLEAF=1.00;MQ=43.95;QD=26.44;SOR=0.798	GT:AD:DP:GQ:PL	1/1:0,38:38:99:1033,113,0
2L	17048411	2L_17048411_SNP	A	T	975.77	.	AC=2;AF=1.00;AN=2;DB;DP=36;ExcessHet=3.0103;FS=0.000;MLEAC=2;MLEAF=1.00;MQ=44.00;QD=27.10;SOR=0.927	GT:AD:DP:GQ:PL	1/1:0,36:36:99:1004,108,0
2L	17048510	2L_17048510_SNP	T	G	1150.77	.	AC=2;AF=1.00;AN=2;DB;DP=42;ExcessHet=3.0103;FS=0.000;MLEAC=2;MLEAF=1.00;MQ=43.91;QD=27.40;SOR=1.005	GT:AD:DP:GQ:PL	1/1:0,42:42:99:1179,126,0
2L	17049069	2L_17049069_SNP	T	C	1215.77	.	AC=2;AF=1.00;AN=2;DB;DP=44;ExcessHet=3.0103;FS=0.000;MLEAC=2;MLEAF=1.00;MQ=44.00;QD=27.63;SOR=0.784	GT:AD:DP:GQ:PL	1/1:0,44:44:99:1244,132,0
2L	17049337	2L_17049337_SNP	A	G	1800.77	.	AC=2;AF=1.00;AN=2;BaseQRankSum=-0.706;ClippingRankSum=0.000;DB;DP=44;ExcessHet=3.0103;FS=3.647;MLEAC=2;MLEAF=1.00;MQ=44.46;MQRankSum=0.180;QD=32.32;ReadPosRankSum=1.261;SOR=0.753	GT:AD:DP:GQ:PL	1/1:1,43:44:78:1829,78,0
2L	17049354	2L_17049354_SNP	C	T	1827.77	.	AC=2;AF=1.00;AN=2;BaseQRankSum=0.128;ClippingRankSum=0.000;DB;DP=45;ExcessHet=3.0103;FS=3.108;MLEAC=2;MLEAF=1.00;MQ=44.45;MQRankSum=0.178;QD=27.89;ReadPosRankSum=-0.039;SOR=0.365	GT:AD:DP:GQ:PL	1/1:1,44:45:81:1856,81,0
2L	17049382	.	GTTT	G	1354.73	.	AC=2;AF=1.00;AN=2;BaseQRankSum=-0.741;ClippingRankSum=0.000;DP=47;ExcessHet=3.0103;FS=0.000;MLEAC=2;MLEAF=1.00;MQ=44.43;MQRankSum=0.338;QD=33.87;ReadPosRankSum=-1.156;SOR=0.246	GT:AD:DP:GQ:PL	1/1:1,39:40:89:1392,89,0
2L	17049433	2L_17049433_SNP	C	A	1343.77	.	AC=2;AF=1.00;AN=2;BaseQRankSum=2.301;ClippingRankSum=0.000;DB;DP=52;ExcessHet=3.0103;FS=0.000;MLEAC=2;MLEAF=1.00;MQ=44.18;MQRankSum=0.071;QD=25.84;ReadPosRankSum=0.143;SOR=0.693	GT:AD:DP:GQ:PL	1/1:2,50:52:99:1372,107,0
2L	17049574	2L_17049574_SNP	A	C	1071.77	.	AC=2;AF=1.00;AN=2;DB;DP=40;ExcessHet=3.0103;FS=0.000;MLEAC=2;MLEAF=1.00;MQ=44.00;QD=26.79;SOR=0.693	GT:AD:DP:GQ:PL	1/1:0,40:40:99:1100,119,0
2L	17049687	.	G	GA	1663.73	.	AC=2;AF=1.00;AN=2;DP=38;ExcessHet=3.0103;FS=0.000;MLEAC=2;MLEAF=1.00;MQ=43.90;QD=34.72;SOR=1.609	GT:AD:DP:GQ:PL	1/1:0,37:37:99:1701,114,0
2L	17049689	.	G	A	1672.77	.	AC=2;AF=1.00;AN=2;DP=38;ExcessHet=3.0103;FS=0.000;MLEAC=2;MLEAF=1.00;MQ=43.90;QD=29.60;SOR=1.493	GT:AD:DP:GQ:PL	1/1:0,38:38:99:1701,114,0
2L	17049699	.	ATATCTTT	A	1852.73	.	AC=2;AF=1.00;AN=2;DP=44;ExcessHet=3.0103;FS=0.000;MLEAC=2;MLEAF=1.00;MQ=43.87;QD=32.54;SOR=1.259	GT:AD:DP:GQ:PL	1/1:0,42:42:99:1890,127,0
2L	17049884	2L_17049884_SNP	A	T	870.77	.	AC=2;AF=1.00;AN=2;DB;DP=32;ExcessHet=3.0103;FS=0.000;MLEAC=2;MLEAF=1.00;MQ=43.94;QD=28.09;SOR=1.214	GT:AD:DP:GQ:PL	1/1:0,31:31:93:899,93,0
2L	17050068	2L_17050068_DEL	AGTCAGCCGTGGTCGGGAAATATCACAGCAGTACT	A	854.73	.	AC=2;AF=1.00;AN=2;DB;DP=21;ExcessHet=3.0103;FS=0.000;MLEAC=2;MLEAF=1.00;MQ=43.25;QD=32.18;SOR=1.402	GT:AD:DP:GQ:PL	1/1:0,20:20:61:892,61,0
2L	17050186	2L_17050186_SNP	A	G	1196.77	.	AC=2;AF=1.00;AN=2;DB;DP=29;ExcessHet=3.0103;FS=0.000;MLEAC=2;MLEAF=1.00;MQ=43.66;QD=30.14;SOR=1.688	GT:AD:DP:GQ:PL	1/1:0,29:29:87:1225,87,0
2L	17050187	2L_17050187_SNP	C	T	1196.77	.	AC=2;AF=1.00;AN=2;DB;DP=29;ExcessHet=3.0103;FS=0.000;MLEAC=2;MLEAF=1.00;MQ=43.66;QD=30.75;SOR=1.688	GT:AD:DP:GQ:PL	1/1:0,29:29:87:1225,87,0
2L	17050233	2L_17050233_SNP	A	G	1702.77	.	AC=2;AF=1.00;AN=2;DB;DP=37;ExcessHet=3.0103;FS=0.000;MLEAC=2;MLEAF=1.00;MQ=43.89;QD=30.55;SOR=2.494	GT:AD:DP:GQ:PL	1/1:0,37:37:99:1731,120,0
2L	17050235	2L_17050235_SNP	A	C	1702.77	.	AC=2;AF=1.00;AN=2;DB;DP=40;ExcessHet=3.0103;FS=0.000;MLEAC=2;MLEAF=1.00;MQ=43.90;QD=29.56;SOR=2.419	GT:AD:DP:GQ:PL	1/1:0,40:40:99:1731,120,0
2L	17050365	2L_17050365_SNP	G	A	1281.77	.	AC=2;AF=1.00;AN=2;DB;DP=47;ExcessHet=3.0103;FS=0.000;MLEAC=2;MLEAF=1.00;MQ=43.83;QD=27.27;SOR=0.919	GT:AD:DP:GQ:PL	1/1:0,47:47:99:1310,141,0
2L	17050389	2L_17050389_SNP	T	C	1996.77	.	AC=2;AF=1.00;AN=2;DB;DP=45;ExcessHet=3.0103;FS=0.000;MLEAC=2;MLEAF=1.00;MQ=43.83;QD=30.26;SOR=0.737	GT:AD:DP:GQ:PL	1/1:0,45:45:99:2025,138,0
2L	17050393	2L_17050393_SNP	T	G	1965.77	.	AC=2;AF=1.00;AN=2;DB;DP=44;ExcessHet=3.0103;FS=0.000;MLEAC=2;MLEAF=1.00;MQ=43.82;QD=33.90;SOR=0.693	GT:AD:DP:GQ:PL	1/1:0,44:44:99:1994,135,0
2L	17050394	2L_17050394_SNP	G	A	1965.77	.	AC=2;AF=1.00;AN=2;DB;DP=44;ExcessHet=3.0103;FS=0.000;MLEAC=2;MLEAF=1.00;MQ=43.82;QD=28.35;SOR=0.693	GT:AD:DP:GQ:PL	1/1:0,44:44:99:1994,135,0
2L	17050419	2L_17050419_SNP	T	A	2060.77	.	AC=2;AF=1.00;AN=2;DB;DP=47;ExcessHet=3.0103;FS=0.000;MLEAC=2;MLEAF=1.00;MQ=43.83;QD=34.80;SOR=0.823	GT:AD:DP:GQ:PL	1/1:0,47:47:99:2089,141,0
2L	17050420	2L_17050420_SNP	A	T	2060.77	.	AC=2;AF=1.00;AN=2;DB;DP=46;ExcessHet=3.0103;FS=0.000;MLEAC=2;MLEAF=1.00;MQ=43.83;QD=31.37;SOR=0.874	GT:AD:DP:GQ:PL	1/1:0,46:46:99:2089,141,0
2L	17050446	2L_17050446_SNP	A	T	1183.77	.	AC=2;AF=1.00;AN=2;DB;DP=43;ExcessHet=3.0103;FS=0.000;MLEAC=2;MLEAF=1.00;MQ=43.86;QD=27.53;SOR=0.836	GT:AD:DP:GQ:PL	1/1:0,43:43:99:1212,129,0
2L	17050649	2L_17050649_SNP	T	A	1525.77	.	AC=2;AF=1.00;AN=2;DB;DP=54;ExcessHet=3.0103;FS=0.000;MLEAC=2;MLEAF=1.00;MQ=44.00;QD=28.25;SOR=1.022	GT:AD:DP:GQ:PL	1/1:0,54:54:99:1554,162,0
2L	17051022	2L_17051022_SNP	G	T	1107.77	.	AC=2;AF=1.00;AN=2;DB;DP=42;ExcessHet=3.0103;FS=0.000;MLEAC=2;MLEAF=1.00;MQ=44.00;QD=26.38;SOR=1.127	GT:AD:DP:GQ:PL	1/1:0,42:42:99:1136,125,0
2L	17051147	2L_17051147_SNP	C	T	760.77	.	AC=2;AF=1.00;AN=2;DB;DP=28;ExcessHet=3.0103;FS=0.000;MLEAC=2;MLEAF=1.00;MQ=43.93;QD=27.17;SOR=0.693	GT:AD:DP:GQ:PL	1/1:0,28:28:84:789,84,0
2L	17051158	2L_17051158_SNP	C	T	714.77	.	AC=2;AF=1.00;AN=2;DB;DP=28;ExcessHet=3.0103;FS=0.000;MLEAC=2;MLEAF=1.00;MQ=43.93;QD=25.53;SOR=0.836	GT:AD:DP:GQ:PL	1/1:0,28:28:83:743,83,0
2L	17051169	2L_17051169_SNP	G	C	1308.77	.	AC=2;AF=1.00;AN=2;DB;DP=30;ExcessHet=3.0103;FS=0.000;MLEAC=2;MLEAF=1.00;MQ=43.93;QD=32.45;SOR=0.976	GT:AD:DP:GQ:PL	1/1:0,30:30:90:1337,90,0
2L	17051170	2L_17051170_SNP	T	C	1308.77	.	AC=2;AF=1.00;AN=2;DB;DP=30;ExcessHet=3.0103;FS=0.000;MLEAC=2;MLEAF=1.00;MQ=43.93;QD=29.11;SOR=0.976	GT:AD:DP:GQ:PL	1/1:0,30:30:90:1337,90,0
2L	17051343	2L_17051343_SNP	T	G	772.77	.	AC=2;AF=1.00;AN=2;BaseQRankSum=0.714;ClippingRankSum=0.000;DB;DP=34;ExcessHet=3.0103;FS=7.899;MLEAC=2;MLEAF=1.00;MQ=43.94;MQRankSum=4.125;QD=22.73;ReadPosRankSum=0.074;SOR=1.001	GT:AD:DP:GQ:PL	1/1:2,32:34:47:801,47,0
2L	17051358	2L_17051358_SNP	C	T	1247.77	.	AC=2;AF=1.00;AN=2;BaseQRankSum=0.525;ClippingRankSum=0.000;DB;DP=31;ExcessHet=3.0103;FS=3.452;MLEAC=2;MLEAF=1.00;MQ=43.94;MQRankSum=0.000;QD=29.05;ReadPosRankSum=0.671;SOR=0.643	GT:AD:DP:GQ:PL	1/1:1,30:31:48:1276,48,0
2L	17051361	2L_17051361_SNP	A	G	1247.77	.	AC=2;AF=1.00;AN=2;BaseQRankSum=0.355;ClippingRankSum=0.000;DB;DP=30;ExcessHet=3.0103;FS=3.632;MLEAC=2;MLEAF=1.00;MQ=43.93;MQRankSum=0.000;QD=32.32;ReadPosRankSum=0.926;SOR=0.773	GT:AD:DP:GQ:PL	1/1:1,29:30:48:1276,48,0
2L	17051385	2L_17051385_SNP	T	A	873.77	.	AC=2;AF=1.00;AN=2;DB;DP=33;ExcessHet=3.0103;FS=0.000;MLEAC=2;MLEAF=1.00;MQ=44.00;QD=26.48;SOR=0.880	GT:AD:DP:GQ:PL	1/1:0,33:33:98:902,98,0
2L	17051462	2L_17051462_SNP	T	C	842.77	.	AC=2;AF=1.00;AN=2;BaseQRankSum=-1.597;ClippingRankSum=0.000;DB;DP=34;ExcessHet=3.0103;FS=3.554;MLEAC=2;MLEAF=1.00;MQ=44.00;MQRankSum=0.000;QD=24.79;ReadPosRankSum=-1.479;SOR=0.707	GT:AD:DP:GQ:PL	1/1:1,33:34:71:871,71,0
2L	17051479	.	A	AAT	1620.73	.	AC=2;AF=1.00;AN=2;DP=41;ExcessHet=3.0103;FS=0.000;MLEAC=2;MLEAF=1.00;MQ=44.00;QD=29.28;SOR=1.022	GT:AD:DP:GQ:PL	1/1:0,40:40:99:1658,123,0
2L	17051572	2L_17051572_SNP	C	T	1131.77	.	AC=2;AF=1.00;AN=2;DB;DP=42;ExcessHet=3.0103;FS=0.000;MLEAC=2;MLEAF=1.00;MQ=43.95;QD=27.60;SOR=0.954	GT:AD:DP:GQ:PL	1/1:0,41:41:99:1160,123,0
2L	17051648	2L_17051648_SNP	T	G	1744.77	.	AC=2;AF=1.00;AN=2;DB;DP=41;ExcessHet=3.0103;FS=0.000;MLEAC=2;MLEAF=1.00;MQ=44.00;QD=28.82;SOR=0.843	GT:AD:DP:GQ:PL	1/1:0,41:41:99:1773,123,0
2L	17051667	2L_17051667_SNP	A	T	1776.77	.	AC=2;AF=1.00;AN=2;DB;DP=41;ExcessHet=3.0103;FS=0.000;MLEAC=2;MLEAF=1.00;MQ=44.00;QD=24.42;SOR=1.075	GT:AD:DP:GQ:PL	1/1:0,41:41:99:1805,126,0
2L	17051900	2L_17051900_SNP	G	T	1097.77	.	AC=2;AF=1.00;AN=2;DB;DP=41;ExcessHet=3.0103;FS=0.000;MLEAC=2;MLEAF=1.00;MQ=44.00;QD=26.77;SOR=0.954	GT:AD:DP:GQ:PL	1/1:0,41:41:99:1126,122,0
2L	17051934	2L_17051934_SNP	C	A	1190.77	.	AC=2;AF=1.00;AN=2;DB;DP=44;ExcessHet=3.0103;FS=0.000;MLEAC=2;MLEAF=1.00;MQ=44.00;QD=27.06;SOR=0.784	GT:AD:DP:GQ:PL	1/1:0,44:44:99:1219,132,0
2L	17052220	2L_17052220_SNP	A	G	1093.77	.	AC=2;AF=1.00;AN=2;DB;DP=41;ExcessHet=3.0103;FS=0.000;MLEAC=2;MLEAF=1.00;MQ=43.70;QD=27.34;SOR=0.793	GT:AD:DP:GQ:PL	1/1:0,40:40:99:1122,120,0
2L	17052312	2L_17052312_SNP	G	A	1764.77	.	AC=2;AF=1.00;AN=2;DB;DP=40;ExcessHet=3.0103;FS=0.000;MLEAC=2;MLEAF=1.00;MQ=44.00;QD=32.54;SOR=0.902	GT:AD:DP:GQ:PL	1/1:0,40:40:99:1793,120,0
2L	17052318	2L_17052318_SNP	G	A	1726.77	.	AC=2;AF=1.00;AN=2;DB;DP=39;ExcessHet=3.0103;FS=0.000;MLEAC=2;MLEAF=1.00;MQ=44.00;QD=30.60;SOR=0.968	GT:AD:DP:GQ:PL	1/1:0,39:39:99:1755,117,0
2L	17052333	2L_17052333_SNP	T	A	1655.77	.	AC=2;AF=1.00;AN=2;DB;DP=37;ExcessHet=3.0103;FS=0.000;MLEAC=2;MLEAF=1.00;MQ=44.00;QD=26.46;SOR=0.859	GT:AD:DP:GQ:PL	1/1:0,37:37:99:1684,114,0
2L	17052336	2L_17052336_SNP	C	G	1655.77	.	AC=2;AF=1.00;AN=2;DB;DP=37;ExcessHet=3.0103;FS=0.000;MLEAC=2;MLEAF=1.00;MQ=44.00;QD=27.24;SOR=0.859	GT:AD:DP:GQ:PL	1/1:0,37:37:99:1684,114,0
2L	17052399	2L_17052399_SNP	G	A	590.77	.	AC=2;AF=1.00;AN=2;DB;DP=22;ExcessHet=3.0103;FS=0.000;MLEAC=2;MLEAF=1.00;MQ=43.91;QD=26.85;SOR=1.085	GT:AD:DP:GQ:PL	1/1:0,22:22:66:619,66,0
2L	17052463	.	ACTCACATCCTTTCATCGCTTTCAGATACTTAAGTTCCTAAATATTTCAGCAAGGTATTT	A	458.73	.	AC=2;AF=1.00;AN=2;DP=11;ExcessHet=3.0103;FS=0.000;MLEAC=2;MLEAF=1.00;MQ=43.15;QD=31.59;SOR=1.802	GT:AD:DP:GQ:PL	1/1:0,11:11:34:496,34,0
2L	17052554	2L_17052554_SNP	G	A	456.77	.	AC=2;AF=1.00;AN=2;DB;DP=17;ExcessHet=3.0103;FS=0.000;MLEAC=2;MLEAF=1.00;MQ=43.45;QD=26.87;SOR=1.061	GT:AD:DP:GQ:PL	1/1:0,17:17:51:485,51,0
2L	17052577	2L_17052577_SNP	A	C	663.77	.	AC=2;AF=1.00;AN=2;DB;DP=24;ExcessHet=3.0103;FS=0.000;MLEAC=2;MLEAF=1.00;MQ=43.57;QD=27.66;SOR=0.859	GT:AD:DP:GQ:PL	1/1:0,24:24:72:692,72,0
2L	17052653	2L_17052653_SNP	G	T	930.77	.	AC=2;AF=1.00;AN=2;DB;DP=36;ExcessHet=3.0103;FS=0.000;MLEAC=2;MLEAF=1.00;MQ=43.92;QD=25.85;SOR=1.061	GT:AD:DP:GQ:PL	1/1:0,36:36:99:959,106,0
2L	17052693	2L_17052693_SNP	A	T	1610.77	.	AC=2;AF=1.00;AN=2;DB;DP=37;ExcessHet=3.0103;FS=0.000;MLEAC=2;MLEAF=1.00;MQ=43.92;QD=31.56;SOR=0.984	GT:AD:DP:GQ:PL	1/1:0,37:37:99:1639,111,0
2L	17052694	2L_17052694_SNP	C	T	1610.77	.	AC=2;AF=1.00;AN=2;DB;DP=37;ExcessHet=3.0103;FS=0.000;MLEAC=2;MLEAF=1.00;MQ=43.92;QD=30.93;SOR=0.984	GT:AD:DP:GQ:PL	1/1:0,37:37:99:1639,111,0
2L	17052713	2L_17052713_SNP	C	T	880.77	.	AC=2;AF=1.00;AN=2;DB;DP=32;ExcessHet=3.0103;FS=0.000;MLEAC=2;MLEAF=1.00;MQ=43.91;QD=27.52;SOR=0.818	GT:AD:DP:GQ:PL	1/1:0,32:32:96:909,96,0
2L	17053125	2L_17053125_SNP	C	T	1178.77	.	AC=2;AF=1.00;AN=2;DB;DP=42;ExcessHet=3.0103;FS=0.000;MLEAC=2;MLEAF=1.00;MQ=43.91;QD=28.07;SOR=0.788	GT:AD:DP:GQ:PL	1/1:0,42:42:99:1207,126,0
2L	17053413	2L_17053413_SNP	C	A	1156.77	.	AC=2;AF=1.00;AN=2;BaseQRankSum=0.735;ClippingRankSum=0.000;DB;DP=45;ExcessHet=3.0103;FS=0.000;MLEAC=2;MLEAF=1.00;MQ=43.31;MQRankSum=-0.586;QD=25.71;ReadPosRankSum=-0.734;SOR=0.473	GT:AD:DP:GQ:PL	1/1:1,44:45:99:1185,107,0
2L	17053460	2L_17053460_SNP	C	T	1330.77	.	AC=2;AF=1.00;AN=2;BaseQRankSum=-1.308;ClippingRankSum=0.000;DB;DP=51;ExcessHet=3.0103;FS=0.000;MLEAC=2;MLEAF=1.00;MQ=42.66;MQRankSum=-1.083;QD=26.09;ReadPosRankSum=-0.408;SOR=0.256	GT:AD:DP:GQ:PL	1/1:1,50:51:99:1359,123,0
2L	17053495	.	CAA	C	1780.73	.	AC=2;AF=1.00;AN=2;BaseQRankSum=-0.042;ClippingRankSum=0.000;DP=43;ExcessHet=3.0103;FS=3.324;MLEAC=2;MLEAF=1.00;MQ=42.29;MQRankSum=-1.442;QD=27.00;ReadPosRankSum=1.532;SOR=0.525	GT:AD:DP:GQ:PL	1/1:1,42:43:57:1818,57,0
2L	17053499	.	G	T	1788.77	.	AC=2;AF=1.00;AN=2;BaseQRankSum=0.882;ClippingRankSum=0.000;DP=43;ExcessHet=3.0103;FS=3.324;MLEAC=2;MLEAF=1.00;MQ=42.29;MQRankSum=-1.442;QD=36.40;SOR=0.525	GT:AD:DP:GQ:PL	1/1:1,42:43:57:1817,57,0
2L	17053501	.	CT	C	1779.73	.	AC=2;AF=1.00;AN=2;BaseQRankSum=-0.648;ClippingRankSum=0.000;DP=43;ExcessHet=3.0103;FS=3.324;MLEAC=2;MLEAF=1.00;MQ=42.29;MQRankSum=-1.442;QD=25.93;ReadPosRankSum=1.573;SOR=0.525	GT:AD:DP:GQ:PL	1/1:1,42:43:57:1817,57,0
2L	17053504	.	TAACC	T	1779.73	.	AC=2;AF=1.00;AN=2;BaseQRankSum=0.715;ClippingRankSum=0.000;DP=43;ExcessHet=3.0103;FS=3.324;MLEAC=2;MLEAF=1.00;MQ=42.29;MQRankSum=-1.442;QD=30.52;ReadPosRankSum=1.572;SOR=0.525	GT:AD:DP:GQ:PL	1/1:1,42:43:57:1817,57,0
2L	17053511	.	T	G	1833.77	.	AC=2;AF=1.00;AN=2;BaseQRankSum=-1.731;ClippingRankSum=0.000;DP=41;ExcessHet=3.0103;FS=3.340;MLEAC=2;MLEAF=1.00;MQ=42.25;MQRankSum=-1.470;QD=26.86;ReadPosRankSum=1.734;SOR=0.540	GT:AD:DP:GQ:PL	1/1:1,40:41:60:1862,60,0
2L	17053512	2L_17053512_SNP	A	T	1788.77	.	AC=2;AF=1.00;AN=2;DB;DP=41;ExcessHet=3.0103;FS=0.000;MLEAC=2;MLEAF=1.00;MQ=42.25;QD=28.88;SOR=0.954	GT:AD:DP:GQ:PL	1/1:0,41:41:57:1817,57,0
2L	17053514	.	CAGGGA	C	1807.73	.	AC=2;AF=1.00;AN=2;DP=41;ExcessHet=3.0103;FS=0.000;MLEAC=2;MLEAF=1.00;MQ=42.25;QD=28.58;SOR=0.954	GT:AD:DP:GQ:PL	1/1:0,41:41:99:1845,123,0
2L	17053524	.	C	T	1906.77	.	AC=2;AF=1.00;AN=2;DP=41;ExcessHet=3.0103;FS=0.000;MLEAC=2;MLEAF=1.00;MQ=42.25;QD=28.47;SOR=0.954	GT:AD:DP:GQ:PL	1/1:0,41:41:99:1935,129,0
2L	17053525	.	C	CATTCATT	1897.73	.	AC=2;AF=1.00;AN=2;DP=40;ExcessHet=3.0103;FS=0.000;MLEAC=2;MLEAF=1.00;MQ=42.21;QD=29.23;SOR=0.902	GT:AD:DP:GQ:PL	1/1:0,40:40:99:1935,129,0
2L	17054072	2L_17054072_SNP	A	G	960.77	.	AC=1;AF=0.500;AN=2;BaseQRankSum=2.305;ClippingRankSum=0.000;DB;DP=26;ExcessHet=3.0103;FS=0.000;MLEAC=1;MLEAF=0.500;MQ=42.05;MQRankSum=-0.884;QD=29.87;ReadPosRankSum=-1.124;SOR=1.051	GT:AD:DP:GQ:PL	0/1:2,24:26:99:989,0,138
2L	17054074	2L_17054074_SNP	C	T	960.77	.	AC=1;AF=0.500;AN=2;BaseQRankSum=2.040;ClippingRankSum=0.000;DB;DP=25;ExcessHet=3.0103;FS=0.000;MLEAC=1;MLEAF=0.500;MQ=41.97;MQRankSum=-0.908;QD=30.75;ReadPosRankSum=-1.158;SOR=1.179	GT:AD:DP:GQ:PL	0/1:2,23:25:99:989,0,138
2L	17054075	2L_17054075_SNP	A	G	931.77	.	AC=1;AF=0.500;AN=2;BaseQRankSum=2.433;ClippingRankSum=0.000;DB;DP=24;ExcessHet=3.0103;FS=0.000;MLEAC=1;MLEAF=0.500;MQ=41.89;MQRankSum=-0.935;QD=27.64;ReadPosRankSum=-1.108;SOR=1.329	GT:AD:DP:GQ:PL	0/1:2,22:24:99:960,0,141
2L	17054078	2L_17054078_SNP	T	G	889.77	.	AC=1;AF=0.500;AN=2;BaseQRankSum=2.105;ClippingRankSum=0.000;DB;DP=24;ExcessHet=3.0103;FS=0.000;MLEAC=1;MLEAF=0.500;MQ=41.89;MQRankSum=-0.935;QD=30.10;ReadPosRankSum=-1.108;SOR=1.329	GT:AD:DP:GQ:PL	0/1:2,22:24:99:918,0,144
2L	17054084	2L_17054084_SNP	C	T	889.77	.	AC=1;AF=0.500;AN=2;BaseQRankSum=2.431;ClippingRankSum=0.000;DB;DP=24;ExcessHet=3.0103;FS=0.000;MLEAC=1;MLEAF=0.500;MQ=41.89;MQRankSum=-0.935;QD=30.65;ReadPosRankSum=-0.563;SOR=1.329	GT:AD:DP:GQ:PL	0/1:2,22:24:99:918,0,144
2L	17054282	2L_17054282_SNP	A	T	376.78	.	AC=2;AF=1.00;AN=2;DB;DP=9;ExcessHet=3.0103;FS=0.000;MLEAC=2;MLEAF=1.00;MQ=41.85;QD=30.09;SOR=1.402	GT:AD:DP:GQ:PL	1/1:0,9:9:27:405,27,0
2L	17054291	2L_17054291_SNP	A	T	376.78	.	AC=2;AF=1.00;AN=2;DB;DP=9;ExcessHet=3.0103;FS=0.000;MLEAC=2;MLEAF=1.00;MQ=41.85;QD=30.05;SOR=1.402	GT:AD:DP:GQ:PL	1/1:0,9:9:27:405,27,0
2L	17054305	2L_17054305_SNP	C	A	173.80	.	AC=2;AF=1.00;AN=2;DB;DP=7;ExcessHet=3.0103;FS=0.000;MLEAC=2;MLEAF=1.00;MQ=43.58;QD=24.83;SOR=2.584	GT:AD:DP:GQ:PL	1/1:0,7:7:21:202,21,0
2L	17054323	2L_17054323_SNP	G	A	172.80	.	AC=2;AF=1.00;AN=2;DB;DP=7;ExcessHet=3.0103;FS=0.000;MLEAC=2;MLEAF=1.00;MQ=42.09;QD=24.69;SOR=1.609	GT:AD:DP:GQ:PL	1/1:0,7:7:21:201,21,0
2L	17054394	.	T	TG	922.73	.	AC=2;AF=1.00;AN=2;DP=22;ExcessHet=3.0103;FS=0.000;MLEAC=2;MLEAF=1.00;MQ=38.85;QD=29.29;SOR=0.693	GT:AD:DP:GQ:PL	1/1:0,22:22:66:960,66,0
2L	17054396	.	C	A	932.77	.	AC=2;AF=1.00;AN=2;DP=21;ExcessHet=3.0103;FS=0.000;MLEAC=2;MLEAF=1.00;MQ=38.75;QD=30.04;SOR=0.784	GT:AD:DP:GQ:PL	1/1:0,21:21:66:961,66,0
2L	17054418	.	TCC	T	758.73	.	AC=2;AF=1.00;AN=2;DP=19;ExcessHet=3.0103;FS=0.000;MLEAC=2;MLEAF=1.00;MQ=36.78;QD=30.11;SOR=0.818	GT:AD:DP:GQ:PL	1/1:0,18:18:54:796,54,0
2L	17054421	.	G	T	758.73	.	AC=2;AF=1.00;AN=2;DP=18;ExcessHet=3.0103;FS=0.000;MLEAC=2;MLEAF=1.00;MQ=36.46;QD=32.02;SOR=0.818	GT:AD:DP:GQ:PL	1/1:0,18:18:54:796,54,0
2L	17054423	.	A	AAT	637.73	.	AC=2;AF=1.00;AN=2;DP=17;ExcessHet=3.0103;FS=0.000;MLEAC=2;MLEAF=1.00;MQ=36.49;QD=31.13;SOR=0.818	GT:AD:DP:GQ:PL	1/1:0,15:15:45:675,45,0
2L	17054433	2L_17054433_SNP	T	C	646.77	.	AC=2;AF=1.00;AN=2;DB;DP=15;ExcessHet=3.0103;FS=0.000;MLEAC=2;MLEAF=1.00;MQ=35.69;QD=27.75;SOR=0.818	GT:AD:DP:GQ:PL	1/1:0,15:15:45:675,45,0
2L	17054438	2L_17054438_SNP	G	A	601.77	.	AC=2;AF=1.00;AN=2;DB;DP=14;ExcessHet=3.0103;FS=0.000;MLEAC=2;MLEAF=1.00;MQ=35.28;QD=27.27;SOR=0.976	GT:AD:DP:GQ:PL	1/1:0,14:14:42:630,42,0
2L	17054444	2L_17054444_SNP	A	C	601.77	.	AC=2;AF=1.00;AN=2;DB;DP=14;ExcessHet=3.0103;FS=0.000;MLEAC=2;MLEAF=1.00;MQ=35.28;QD=35.62;SOR=0.976	GT:AD:DP:GQ:PL	1/1:0,14:14:42:630,42,0
2L	17054446	2L_17054446_SNP	C	A	601.77	.	AC=2;AF=1.00;AN=2;DB;DP=14;ExcessHet=3.0103;FS=0.000;MLEAC=2;MLEAF=1.00;MQ=35.28;QD=30.37;SOR=0.976	GT:AD:DP:GQ:PL	1/1:0,14:14:42:630,42,0
2L	17054455	2L_17054455_SNP	C	T	729.77	.	AC=2;AF=1.00;AN=2;DB;DP=16;ExcessHet=3.0103;FS=0.000;MLEAC=2;MLEAF=1.00;MQ=36.19;QD=31.05;SOR=0.941	GT:AD:DP:GQ:PL	1/1:0,16:16:51:758,51,0
2L	17054458	2L_17054458_SNP	G	A	729.77	.	AC=2;AF=1.00;AN=2;DB;DP=17;ExcessHet=3.0103;FS=0.000;MLEAC=2;MLEAF=1.00;MQ=36.49;QD=31.57;SOR=0.804	GT:AD:DP:GQ:PL	1/1:0,17:17:51:758,51,0
2L	17054475	.	AAAATATCTTGGCAAATTCATTAG	A	295.82	.	AC=2;AF=1.00;AN=2;BaseQRankSum=-0.428;ClippingRankSum=0.000;DP=22;ExcessHet=3.0103;FS=0.000;MLEAC=2;MLEAF=1.00;MQ=37.22;MQRankSum=1.983;QD=15.57;ReadPosRankSum=0.199;SOR=0.804	GT:AD:DP:GQ:PL	1/1:2,17:19:17:333,17,0
2L	17054506	2L_17054506_SNP	C	A	759.77	.	AC=2;AF=1.00;AN=2;DB;DP=20;ExcessHet=3.0103;FS=0.000;MLEAC=2;MLEAF=1.00;MQ=37.68;QD=30.36;SOR=0.793	GT:AD:DP:GQ:PL	1/1:0,19:19:57:788,57,0
2L	17054512	2L_17054512_SNP	C	G	907.77	.	AC=2;AF=1.00;AN=2;DB;DP=21;ExcessHet=3.0103;FS=0.000;MLEAC=2;MLEAF=1.00;MQ=37.90;QD=32.66;SOR=0.990	GT:AD:DP:GQ:PL	1/1:0,21:21:63:936,63,0
2L	17054533	2L_17054533_SNP	T	A	1201.77	.	AC=2;AF=1.00;AN=2;DB;DP=28;ExcessHet=3.0103;FS=0.000;MLEAC=2;MLEAF=1.00;MQ=38.49;QD=29.77;SOR=0.997	GT:AD:DP:GQ:PL	1/1:0,28:28:84:1230,84,0
2L	17054543	2L_17054543_SNP	C	T	1309.77	.	AC=2;AF=1.00;AN=2;DB;DP=28;ExcessHet=3.0103;FS=0.000;MLEAC=2;MLEAF=1.00;MQ=38.71;QD=30.51;SOR=0.836	GT:AD:DP:GQ:PL	1/1:0,28:28:93:1338,93,0
2L	17054547	2L_17054547_SNP	T	A	1281.77	.	AC=2;AF=1.00;AN=2;DB;DP=28;ExcessHet=3.0103;FS=0.000;MLEAC=2;MLEAF=1.00;MQ=38.42;QD=29.97;SOR=0.836	GT:AD:DP:GQ:PL	1/1:0,28:28:90:1310,90,0
2L	17054599	.	T	TCTTGTCTG	1619.73	.	AC=2;AF=1.00;AN=2;DP=34;ExcessHet=3.0103;FS=0.000;MLEAC=2;MLEAF=1.00;MQ=39.69;QD=31.66;SOR=0.811	GT:AD:DP:GQ:PL	1/1:0,34:34:99:1657,111,0
2L	17054600	.	A	AACATTTTG	1619.73	.	AC=2;AF=1.00;AN=2;DP=36;ExcessHet=3.0103;FS=0.000;MLEAC=2;MLEAF=1.00;MQ=39.94;QD=27.35;SOR=0.927	GT:AD:DP:GQ:PL	1/1:0,36:36:99:1657,111,0
2L	17054612	2L_17054612_SNP	C	T	1035.77	.	AC=2;AF=1.00;AN=2;DB;DP=38;ExcessHet=3.0103;FS=0.000;MLEAC=2;MLEAF=1.00;MQ=40.66;QD=27.26;SOR=1.329	GT:AD:DP:GQ:PL	1/1:0,38:38:99:1064,114,0
2L	17055255	2L_17055255_SNP	G	C	998.77	.	AC=2;AF=1.00;AN=2;BaseQRankSum=-1.528;ClippingRankSum=0.000;DB;DP=41;ExcessHet=3.0103;FS=0.000;MLEAC=2;MLEAF=1.00;MQ=44.00;MQRankSum=0.000;QD=24.97;ReadPosRankSum=-0.625;SOR=0.289	GT:AD:DP:GQ:PL	1/1:1,39:40:90:1027,90,0
2L	17055415	2L_17055415_SNP	T	G	811.77	.	AC=2;AF=1.00;AN=2;DB;DP=30;ExcessHet=3.0103;FS=0.000;MLEAC=2;MLEAF=1.00;MQ=44.00;QD=27.06;SOR=0.693	GT:AD:DP:GQ:PL	1/1:0,30:30:89:840,89,0
2L	17055577	.	C	CT	863.73	.	AC=2;AF=1.00;AN=2;BaseQRankSum=1.432;ClippingRankSum=0.000;DP=42;ExcessHet=3.0103;FS=3.606;MLEAC=2;MLEAF=1.00;MQ=44.00;MQRankSum=0.000;QD=22.15;ReadPosRankSum=1.113;SOR=0.733	GT:AD:DP:GQ:PL	1/1:1,38:39:98:901,98,0
2L	17055628	2L_17055628_SNP	C	G	1115.77	.	AC=2;AF=1.00;AN=2;DB;DP=42;ExcessHet=3.0103;FS=0.000;MLEAC=2;MLEAF=1.00;MQ=44.00;QD=26.57;SOR=0.693	GT:AD:DP:GQ:PL	1/1:0,42:42:99:1144,125,0
2L	17056770	2L_17056770_SNP	C	T	1639.77	.	AC=2;AF=1.00;AN=2;DB;DP=38;ExcessHet=3.0103;FS=0.000;MLEAC=2;MLEAF=1.00;MQ=43.95;QD=31.72;SOR=1.493	GT:AD:DP:GQ:PL	1/1:0,38:38:99:1668,114,0
2L	17056771	2L_17056771_SNP	C	T	1639.77	.	AC=2;AF=1.00;AN=2;DB;DP=38;ExcessHet=3.0103;FS=0.000;MLEAC=2;MLEAF=1.00;MQ=43.95;QD=25.68;SOR=1.493	GT:AD:DP:GQ:PL	1/1:0,38:38:99:1668,114,0
2L	17056816	2L_17056816_SNP	G	A	1026.77	.	AC=2;AF=1.00;AN=2;DB;DP=40;ExcessHet=3.0103;FS=0.000;MLEAC=2;MLEAF=1.00;MQ=43.95;QD=26.33;SOR=0.968	GT:AD:DP:GQ:PL	1/1:0,39:39:99:1055,116,0
2L	17056842	2L_17056842_SNP	C	T	1121.77	.	AC=2;AF=1.00;AN=2;DB;DP=41;ExcessHet=3.0103;FS=0.000;MLEAC=2;MLEAF=1.00;MQ=43.95;QD=27.36;SOR=0.741	GT:AD:DP:GQ:PL	1/1:0,41:41:99:1150,123,0
2L	17057066	2L_17057066_SNP	G	A	1041.77	.	AC=2;AF=1.00;AN=2;DB;DP=37;ExcessHet=3.0103;FS=0.000;MLEAC=2;MLEAF=1.00;MQ=44.00;QD=28.16;SOR=0.746	GT:AD:DP:GQ:PL	1/1:0,37:37:99:1070,111,0
2L	17057464	2L_17057464_SNP	C	A	1469.77	.	AC=2;AF=1.00;AN=2;DB;DP=34;ExcessHet=3.0103;FS=0.000;MLEAC=2;MLEAF=1.00;MQ=42.54;QD=26.48;SOR=1.418	GT:AD:DP:GQ:PL	1/1:0,34:34:99:1498,102,0
2L	17057478	.	TA	T	1537.73	.	AC=2;AF=1.00;AN=2;DP=35;ExcessHet=3.0103;FS=0.000;MLEAC=2;MLEAF=1.00;MQ=42.59;QD=30.71;SOR=1.148	GT:AD:DP:GQ:PL	1/1:0,35:35:99:1575,105,0
2L	17057482	.	AT	A	1627.73	.	AC=2;AF=1.00;AN=2;DP=34;ExcessHet=3.0103;FS=0.000;MLEAC=2;MLEAF=1.00;MQ=42.54;QD=33.97;SOR=1.085	GT:AD:DP:GQ:PL	1/1:0,34:34:99:1665,111,0
2L	17057484	.	A	AGTTCC	1582.73	.	AC=2;AF=1.00;AN=2;DP=34;ExcessHet=3.0103;FS=0.000;MLEAC=2;MLEAF=1.00;MQ=42.54;QD=25.19;SOR=1.085	GT:AD:DP:GQ:PL	1/1:0,34:34:99:1620,108,0
2L	17057488	.	AAAAAAAAAAAACG	A	1492.73	.	AC=2;AF=1.00;AN=2;DP=34;ExcessHet=3.0103;FS=0.000;MLEAC=2;MLEAF=1.00;MQ=42.54;QD=29.84;SOR=1.244	GT:AD:DP:GQ:PL	1/1:0,34:34:99:1530,102,0
2L	17057503	.	A	ATTTTCTCTTTTTT	1791.73	.	AC=2;AF=1.00;AN=2;DP=34;ExcessHet=3.0103;FS=0.000;MLEAC=2;MLEAF=1.00;MQ=42.54;QD=33.63;SOR=1.244	GT:AD:DP:GQ:PL	1/1:0,34:34:99:1829,123,0
2L	17057505	.	A	T	1800.77	.	AC=2;AF=1.00;AN=2;DP=40;ExcessHet=3.0103;FS=0.000;MLEAC=2;MLEAF=1.00;MQ=42.77;QD=28.06;SOR=1.151	GT:AD:DP:GQ:PL	1/1:0,40:40:99:1829,123,0
2L	17057550	2L_17057550_SNP	A	T	942.77	.	AC=2;AF=1.00;AN=2;DB;DP=34;ExcessHet=3.0103;FS=0.000;MLEAC=2;MLEAF=1.00;MQ=43.17;QD=27.73;SOR=1.085	GT:AD:DP:GQ:PL	1/1:0,34:34:99:971,102,0
2L	17057899	.	TTG	T	1672.73	.	AC=2;AF=1.00;AN=2;DP=38;ExcessHet=3.0103;FS=0.000;MLEAC=2;MLEAF=1.00;MQ=43.92;QD=32.80;SOR=0.798	GT:AD:DP:GQ:PL	1/1:0,38:38:99:1710,114,0
2L	17057902	.	CA	C	1672.73	.	AC=2;AF=1.00;AN=2;DP=38;ExcessHet=3.0103;FS=0.000;MLEAC=2;MLEAF=1.00;MQ=43.92;QD=25.25;SOR=0.798	GT:AD:DP:GQ:PL	1/1:0,38:38:99:1710,114,0
2L	17058447	2L_17058447_SNP	A	C	563.77	.	AC=2;AF=1.00;AN=2;DB;DP=15;ExcessHet=3.0103;FS=0.000;MLEAC=2;MLEAF=1.00;MQ=38.13;QD=29.44;SOR=0.818	GT:AD:DP:GQ:PL	1/1:0,15:15:45:592,45,0
2L	17058461	2L_17058461_SNP	C	T	556.77	.	AC=2;AF=1.00;AN=2;DB;DP=13;ExcessHet=3.0103;FS=0.000;MLEAC=2;MLEAF=1.00;MQ=41.07;QD=28.57;SOR=1.179	GT:AD:DP:GQ:PL	1/1:0,13:13:39:585,39,0
2L	17058464	2L_17058464_SNP	G	A	591.77	.	AC=2;AF=1.00;AN=2;DB;DP=14;ExcessHet=3.0103;FS=0.000;MLEAC=2;MLEAF=1.00;MQ=41.29;QD=37.19;SOR=1.329	GT:AD:DP:GQ:PL	1/1:0,14:14:42:620,42,0
2L	17058489	.	TGTGA	T	682.73	.	AC=2;AF=1.00;AN=2;DP=16;ExcessHet=3.0103;FS=0.000;MLEAC=2;MLEAF=1.00;MQ=41.51;QD=27.54;SOR=1.244	GT:AD:DP:GQ:PL	1/1:0,16:16:48:720,48,0
2L	17058494	.	CTATAGATCGAAAATTTAAAGTAGTAATGCGTTTTGTTGAATAAATAGCATTTCTAATTTATTGAATTTTTTTCTATGCTATGTCAATCTTATTTTG	C	727.73	.	AC=2;AF=1.00;AN=2;DP=16;ExcessHet=3.0103;FS=0.000;MLEAC=2;MLEAF=1.00;MQ=41.51;QD=29.14;SOR=1.244	GT:AD:DP:GQ:PL	1/1:0,16:16:51:765,51,0
2L	17058595	.	T	C	781.77	.	AC=2;AF=1.00;AN=2;DP=18;ExcessHet=3.0103;FS=0.000;MLEAC=2;MLEAF=1.00;MQ=41.68;QD=35.34;SOR=1.179	GT:AD:DP:GQ:PL	1/1:0,18:18:54:810,54,0
2L	17058607	2L_17058607_SNP	T	C	722.77	.	AC=2;AF=1.00;AN=2;DB;DP=16;ExcessHet=3.0103;FS=0.000;MLEAC=2;MLEAF=1.00;MQ=42.62;QD=30.07;SOR=0.941	GT:AD:DP:GQ:PL	1/1:0,16:16:52:751,52,0
2L	17058678	2L_17058678_SNP	G	T	608.77	.	AC=2;AF=1.00;AN=2;DB;DP=22;ExcessHet=3.0103;FS=0.000;MLEAC=2;MLEAF=1.00;MQ=43.27;QD=27.67;SOR=1.329	GT:AD:DP:GQ:PL	1/1:0,22:22:66:637,66,0
2L	17058731	2L_17058731_SNP	A	G	691.77	.	AC=2;AF=1.00;AN=2;DB;DP=16;ExcessHet=3.0103;FS=0.000;MLEAC=2;MLEAF=1.00;MQ=43.63;QD=29.23;SOR=0.941	GT:AD:DP:GQ:PL	1/1:0,16:16:48:720,48,0
2L	17058736	2L_17058736_SNP	G	A	691.77	.	AC=2;AF=1.00;AN=2;DB;DP=16;ExcessHet=3.0103;FS=0.000;MLEAC=2;MLEAF=1.00;MQ=43.63;QD=23.40;SOR=0.941	GT:AD:DP:GQ:PL	1/1:0,16:16:48:720,48,0
2L	17058803	2L_17058803_SNP	T	A	529.77	.	AC=2;AF=1.00;AN=2;DB;DP=21;ExcessHet=3.0103;FS=0.000;MLEAC=2;MLEAF=1.00;MQ=43.34;QD=25.23;SOR=1.828	GT:AD:DP:GQ:PL	1/1:0,21:21:62:558,62,0
2L	17058839	.	A	AC	772.73	.	AC=2;AF=1.00;AN=2;DP=17;ExcessHet=3.0103;FS=0.000;MLEAC=2;MLEAF=1.00;MQ=43.19;QD=31.46;SOR=1.371	GT:AD:DP:GQ:PL	1/1:0,17:17:54:810,54,0
2L	17058841	.	A	T	826.77	.	AC=2;AF=1.00;AN=2;DP=18;ExcessHet=3.0103;FS=0.000;MLEAC=2;MLEAF=1.00;MQ=43.23;QD=29.23;SOR=1.493	GT:AD:DP:GQ:PL	1/1:0,18:18:57:855,57,0
2L	17058842	.	G	GCGTCTGT	817.73	.	AC=2;AF=1.00;AN=2;DP=19;ExcessHet=3.0103;FS=0.000;MLEAC=2;MLEAF=1.00;MQ=43.27;QD=32.41;SOR=1.609	GT:AD:DP:GQ:PL	1/1:0,19:19:57:855,57,0
2L	17058877	2L_17058877_SNP	C	T	807.77	.	AC=2;AF=1.00;AN=2;DB;DP=29;ExcessHet=3.0103;FS=0.000;MLEAC=2;MLEAF=1.00;MQ=43.66;QD=27.85;SOR=1.071	GT:AD:DP:GQ:PL	1/1:0,29:29:87:836,87,0
2L	17059462	.	T	C	1184.77	.	AC=2;AF=1.00;AN=2;DP=44;ExcessHet=3.0103;FS=0.000;MLEAC=2;MLEAF=1.00;MQ=43.96;QD=26.93;SOR=0.883	GT:AD:DP:GQ:PL	1/1:0,44:44:99:1213,132,0
2L	17059914	.	A	G	1050.77	.	AC=2;AF=1.00;AN=2;DP=41;ExcessHet=3.0103;FS=0.000;MLEAC=2;MLEAF=1.00;MQ=43.86;QD=25.63;SOR=1.845	GT:AD:DP:GQ:PL	1/1:0,41:41:99:1079,121,0
2L	17059965	2L_17059965_SNP	C	T	875.77	.	AC=2;AF=1.00;AN=2;DB;DP=33;ExcessHet=3.0103;FS=0.000;MLEAC=2;MLEAF=1.00;MQ=43.67;QD=26.54;SOR=0.880	GT:AD:DP:GQ:PL	1/1:0,33:33:99:904,99,0
2L	17060027	.	CAAA	C	235.74	.	AC=1;AF=0.500;AN=2;BaseQRankSum=-1.732;ClippingRankSum=0.000;DP=30;ExcessHet=3.0103;FS=2.515;MLEAC=1;MLEAF=0.500;MQ=42.90;MQRankSum=-1.761;QD=15.72;ReadPosRankSum=0.868;SOR=1.802	GT:AD:DP:GQ:PL	0/1:5,10:15:28:273,0,28
2L	17060121	2L_17060121_SNP	T	G	1496.77	.	AC=2;AF=1.00;AN=2;BaseQRankSum=-1.348;ClippingRankSum=0.000;DB;DP=39;ExcessHet=3.0103;FS=0.000;MLEAC=2;MLEAF=1.00;MQ=43.05;MQRankSum=-0.728;QD=28.73;ReadPosRankSum=-1.156;SOR=0.317	GT:AD:DP:GQ:PL	1/1:1,38:39:72:1525,72,0
2L	17060133	2L_17060133_SNP	T	A	1542.77	.	AC=2;AF=1.00;AN=2;BaseQRankSum=-0.744;ClippingRankSum=0.000;DB;DP=38;ExcessHet=3.0103;FS=3.245;MLEAC=2;MLEAF=1.00;MQ=42.97;MQRankSum=-0.786;QD=35.91;ReadPosRankSum=-0.411;SOR=0.477	GT:AD:DP:GQ:PL	1/1:1,37:38:75:1571,75,0
2L	17060162	2L_17060162_DEL	AG	A	1270.73	.	AC=2;AF=1.00;AN=2;BaseQRankSum=1.011;ClippingRankSum=0.000;DB;DP=43;ExcessHet=3.0103;FS=4.030;MLEAC=2;MLEAF=1.00;MQ=42.98;MQRankSum=-0.829;QD=29.55;ReadPosRankSum=1.008;SOR=1.020	GT:AD:DP:GQ:PL	1/1:1,42:43:95:1308,95,0
2L	17060192	2L_17060192_SNP	A	G	1170.77	.	AC=2;AF=1.00;AN=2;DB;DP=44;ExcessHet=3.0103;FS=0.000;MLEAC=2;MLEAF=1.00;MQ=42.91;QD=26.61;SOR=1.364	GT:AD:DP:GQ:PL	1/1:0,44:44:99:1199,132,0
2L	17060219	2L_17060219_SNP	G	A	1724.77	.	AC=2;AF=1.00;AN=2;DB;DP=41;ExcessHet=3.0103;FS=0.000;MLEAC=2;MLEAF=1.00;MQ=42.88;QD=26.51;SOR=1.206	GT:AD:DP:GQ:PL	1/1:0,41:41:99:1753,126,0
2L	17060239	2L_17060239_SNP	T	C	1711.77	.	AC=2;AF=1.00;AN=2;DB;DP=40;ExcessHet=3.0103;FS=0.000;MLEAC=2;MLEAF=1.00;MQ=42.75;QD=26.04;SOR=1.445	GT:AD:DP:GQ:PL	1/1:0,40:40:99:1740,123,0
2L	17060257	.	A	AT	1007.73	.	AC=2;AF=1.00;AN=2;BaseQRankSum=-1.011;ClippingRankSum=0.000;DP=47;ExcessHet=3.0103;FS=3.108;MLEAC=2;MLEAF=1.00;MQ=42.62;MQRankSum=0.695;QD=22.39;ReadPosRankSum=0.231;SOR=0.365	GT:AD:DP:GQ:PL	1/1:1,44:45:99:1045,124,0
2L	17060284	2L_17060284_SNP	C	T	2139.77	.	AC=2;AF=1.00;AN=2;DB;DP=49;ExcessHet=3.0103;FS=0.000;MLEAC=2;MLEAF=1.00;MQ=42.49;QD=29.59;SOR=1.112	GT:AD:DP:GQ:PL	1/1:0,49:49:99:2168,147,0
2L	17060290	2L_17060290_SNP	T	A	2115.77	.	AC=2;AF=1.00;AN=2;DB;DP=47;ExcessHet=3.0103;FS=0.000;MLEAC=2;MLEAF=1.00;MQ=42.38;QD=30.71;SOR=1.251	GT:AD:DP:GQ:PL	1/1:0,47:47:99:2144,144,0
2L	17060294	2L_17060294_SNP	A	T	1996.77	.	AC=2;AF=1.00;AN=2;DB;DP=44;ExcessHet=3.0103;FS=0.000;MLEAC=2;MLEAF=1.00;MQ=42.39;QD=28.80;SOR=1.230	GT:AD:DP:GQ:PL	1/1:0,44:44:99:2025,135,0
2L	17060300	2L_17060300_SNP	G	A	1996.77	.	AC=2;AF=1.00;AN=2;DB;DP=42;ExcessHet=3.0103;FS=0.000;MLEAC=2;MLEAF=1.00;MQ=42.36;QD=33.76;SOR=1.259	GT:AD:DP:GQ:PL	1/1:0,42:42:99:2025,135,0
2L	17060307	2L_17060307_SNP	A	C	1951.77	.	AC=2;AF=1.00;AN=2;DB;DP=43;ExcessHet=3.0103;FS=0.000;MLEAC=2;MLEAF=1.00;MQ=42.62;QD=33.78;SOR=1.179	GT:AD:DP:GQ:PL	1/1:0,43:43:99:1980,132,0
2L	17060320	2L_17060320_SNP	A	T	1996.77	.	AC=2;AF=1.00;AN=2;DB;DP=43;ExcessHet=3.0103;FS=0.000;MLEAC=2;MLEAF=1.00;MQ=42.57;QD=30.57;SOR=1.312	GT:AD:DP:GQ:PL	1/1:0,43:43:99:2025,135,0
2L	17060328	2L_17060328_SNP	A	G	2176.77	.	AC=2;AF=1.00;AN=2;DB;DP=48;ExcessHet=3.0103;FS=0.000;MLEAC=2;MLEAF=1.00;MQ=42.68;QD=33.34;SOR=1.179	GT:AD:DP:GQ:PL	1/1:0,48:48:99:2205,147,0
2L	17060333	2L_17060333_SNP	G	A	2221.77	.	AC=2;AF=1.00;AN=2;DB;DP=46;ExcessHet=3.0103;FS=0.000;MLEAC=2;MLEAF=1.00;MQ=42.62;QD=27.93;SOR=1.085	GT:AD:DP:GQ:PL	1/1:0,46:46:99:2250,151,0
2L	17060343	2L_17060343_SNP	T	A	2100.77	.	AC=2;AF=1.00;AN=2;DB;DP=46;ExcessHet=3.0103;FS=0.000;MLEAC=2;MLEAF=1.00;MQ=42.75;QD=29.68;SOR=1.203	GT:AD:DP:GQ:PL	1/1:0,46:46:99:2129,144,0
2L	17060348	2L_17060348_SNP	A	G	2115.77	.	AC=2;AF=1.00;AN=2;DB;DP=48;ExcessHet=3.0103;FS=0.000;MLEAC=2;MLEAF=1.00;MQ=42.85;QD=34.76;SOR=1.179	GT:AD:DP:GQ:PL	1/1:0,48:48:99:2144,147,0
2L	17060649	2L_17060649_SNP	T	A	1239.77	.	AC=2;AF=1.00;AN=2;DB;DP=46;ExcessHet=3.0103;FS=0.000;MLEAC=2;MLEAF=1.00;MQ=43.83;QD=27.55;SOR=1.154	GT:AD:DP:GQ:PL	1/1:0,45:45:99:1268,135,0
2L	17060671	2L_17060671_SNP	G	A	1199.77	.	AC=2;AF=1.00;AN=2;DB;DP=46;ExcessHet=3.0103;FS=0.000;MLEAC=2;MLEAF=1.00;MQ=43.91;QD=26.66;SOR=1.038	GT:AD:DP:GQ:PL	1/1:0,45:45:99:1228,135,0
2L	17060759	2L_17060759_SNP	A	T	1147.77	.	AC=2;AF=1.00;AN=2;DB;DP=41;ExcessHet=3.0103;FS=0.000;MLEAC=2;MLEAF=1.00;MQ=43.86;QD=27.99;SOR=1.075	GT:AD:DP:GQ:PL	1/1:0,41:41:99:1176,123,0
2L	17061448	.	G	GAGAGCTGAGAGCTA	1490.73	.	AC=2;AF=1.00;AN=2;DP=36;ExcessHet=3.0103;FS=0.000;MLEAC=2;MLEAF=1.00;MQ=45.43;QD=28.73;SOR=1.214	GT:AD:DP:GQ:PL	1/1:0,31:31:99:1528,104,0
2L	17061566	2L_17061566_SNP	T	G	902.77	.	AC=2;AF=1.00;AN=2;DB;DP=36;ExcessHet=3.0103;FS=0.000;MLEAC=2;MLEAF=1.00;MQ=44.20;QD=25.79;SOR=0.869	GT:AD:DP:GQ:PL	1/1:0,35:35:99:931,104,0
2L	17061720	.	CAAAAAA	C	1627.73	.	AC=2;AF=1.00;AN=2;DP=47;ExcessHet=3.0103;FS=0.000;MLEAC=2;MLEAF=1.00;MQ=43.67;QD=25.82;SOR=1.061	GT:AD:DP:GQ:PL	1/1:1,40:41:99:1665,100,0
2L	17062052	.	T	C	628.77	.	AC=2;AF=1.00;AN=2;DP=36;ExcessHet=3.0103;FS=0.000;MLEAC=2;MLEAF=1.00;MQ=42.72;QD=26.20;SOR=6.439	GT:AD:DP:GQ:PL	1/1:0,24:24:72:657,72,0
2L	17062440	2L_17062440_SNP	T	G	1328.77	.	AC=2;AF=1.00;AN=2;DB;DP=48;ExcessHet=3.0103;FS=0.000;MLEAC=2;MLEAF=1.00;MQ=43.57;QD=27.68;SOR=0.963	GT:AD:DP:GQ:PL	1/1:0,48:48:99:1357,144,0
2L	17062623	2L_17062623_SNP	C	T	964.77	.	AC=2;AF=1.00;AN=2;DB;DP=37;ExcessHet=3.0103;FS=0.000;MLEAC=2;MLEAF=1.00;MQ=43.46;QD=26.07;SOR=1.432	GT:AD:DP:GQ:PL	1/1:0,37:37:99:993,110,0
2L	17062635	.	C	CCGTAGAGAAAG	1629.73	.	AC=2;AF=1.00;AN=2;DP=35;ExcessHet=3.0103;FS=0.000;MLEAC=2;MLEAF=1.00;MQ=43.48;QD=34.08;SOR=1.819	GT:AD:DP:GQ:PL	1/1:0,34:34:99:1667,114,0
2L	17062641	2L_17062641_SNP	C	T	1668.77	.	AC=2;AF=1.00;AN=2;DB;DP=38;ExcessHet=3.0103;FS=0.000;MLEAC=2;MLEAF=1.00;MQ=43.53;QD=29.50;SOR=1.493	GT:AD:DP:GQ:PL	1/1:0,38:38:99:1697,117,0
2L	17062747	2L_17062747_SNP	G	A	954.77	.	AC=2;AF=1.00;AN=2;DB;DP=35;ExcessHet=3.0103;FS=0.000;MLEAC=2;MLEAF=1.00;MQ=42.90;QD=27.28;SOR=1.148	GT:AD:DP:GQ:PL	1/1:0,35:35:99:983,105,0
2L	17062783	2L_17062783_SNP	A	T	1393.77	.	AC=2;AF=1.00;AN=2;DB;DP=32;ExcessHet=3.0103;FS=0.000;MLEAC=2;MLEAF=1.00;MQ=42.80;QD=35.91;SOR=0.957	GT:AD:DP:GQ:PL	1/1:0,32:32:96:1422,96,0
2L	17062786	2L_17062786_SNP	G	A	1393.77	.	AC=2;AF=1.00;AN=2;DB;DP=31;ExcessHet=3.0103;FS=0.000;MLEAC=2;MLEAF=1.00;MQ=42.76;QD=29.60;SOR=1.044	GT:AD:DP:GQ:PL	1/1:0,31:31:96:1422,96,0
2L	17062808	.	TTCACTGCGTTACTTCTGGTTAGACTTAAG	T	1134.73	.	AC=2;AF=1.00;AN=2;DP=29;ExcessHet=3.0103;FS=0.000;MLEAC=2;MLEAF=1.00;MQ=42.74;QD=31.92;SOR=1.220	GT:AD:DP:GQ:PL	1/1:0,26:26:79:1172,79,0
2L	17063269	2L_17063269_SNP	C	T	1076.77	.	AC=2;AF=1.00;AN=2;DB;DP=39;ExcessHet=3.0103;FS=0.000;MLEAC=2;MLEAF=1.00;MQ=43.77;QD=27.61;SOR=0.850	GT:AD:DP:GQ:PL	1/1:0,39:39:99:1105,117,0
2L	17063292	.	CT	C	808.73	.	AC=2;AF=1.00;AN=2;DP=38;ExcessHet=3.0103;FS=0.000;MLEAC=2;MLEAF=1.00;MQ=43.82;QD=22.46;SOR=0.693	GT:AD:DP:GQ:PL	1/1:0,36:36:99:846,108,0
2L	17063320	2L_17063320_SNP	G	A	1043.77	.	AC=2;AF=1.00;AN=2;DB;DP=39;ExcessHet=3.0103;FS=0.000;MLEAC=2;MLEAF=1.00;MQ=43.85;QD=28.21;SOR=0.746	GT:AD:DP:GQ:PL	1/1:0,37:37:99:1072,111,0
2L	17063463	2L_17063463_SNP	C	T	1892.77	.	AC=2;AF=1.00;AN=2;DB;DP=43;ExcessHet=3.0103;FS=0.000;MLEAC=2;MLEAF=1.00;MQ=42.93;QD=32.92;SOR=0.739	GT:AD:DP:GQ:PL	1/1:0,43:43:99:1921,129,0
2L	17063468	2L_17063468_SNP	C	T	2035.77	.	AC=2;AF=1.00;AN=2;DB;DP=46;ExcessHet=3.0103;FS=0.000;MLEAC=2;MLEAF=1.00;MQ=42.81;QD=25.67;SOR=0.874	GT:AD:DP:GQ:PL	1/1:0,46:46:99:2064,138,0
2L	17063475	2L_17063475_SNP	T	A	1990.77	.	AC=2;AF=1.00;AN=2;DB;DP=43;ExcessHet=3.0103;FS=0.000;MLEAC=2;MLEAF=1.00;MQ=42.82;QD=30.39;SOR=0.836	GT:AD:DP:GQ:PL	1/1:0,43:43:99:2019,135,0
2L	17063517	2L_17063517_SNP	A	G	1598.77	.	AC=2;AF=1.00;AN=2;DB;DP=37;ExcessHet=3.0103;FS=0.000;MLEAC=2;MLEAF=1.00;MQ=42.18;QD=29.15;SOR=1.270	GT:AD:DP:GQ:PL	1/1:0,37:37:99:1627,112,0
2L	17063533	2L_17063533_SNP	C	G	1720.77	.	AC=2;AF=1.00;AN=2;DB;DP=39;ExcessHet=3.0103;FS=0.000;MLEAC=2;MLEAF=1.00;MQ=42.33;QD=25.55;SOR=1.096	GT:AD:DP:GQ:PL	1/1:0,39:39:99:1749,117,0
2L	17063548	.	ACTTACGCTATGAAAACAATAG	A	1663.73	.	AC=2;AF=1.00;AN=2;DP=38;ExcessHet=3.0103;FS=0.000;MLEAC=2;MLEAF=1.00;MQ=42.29;QD=29.64;SOR=1.179	GT:AD:DP:GQ:PL	1/1:0,38:38:99:1701,114,0
2L	17063631	2L_17063631_SNP	T	A	1179.77	.	AC=2;AF=1.00;AN=2;DB;DP=43;ExcessHet=3.0103;FS=0.000;MLEAC=2;MLEAF=1.00;MQ=42.92;QD=27.44;SOR=1.055	GT:AD:DP:GQ:PL	1/1:0,43:43:99:1208,129,0
2L	17063706	2L_17063706_SNP	T	C	1544.77	.	AC=2;AF=1.00;AN=2;DB;DP=54;ExcessHet=3.0103;FS=0.000;MLEAC=2;MLEAF=1.00;MQ=43.14;QD=28.61;SOR=0.693	GT:AD:DP:GQ:PL	1/1:0,54:54:99:1573,162,0
2L	17063740	2L_17063740_SNP	C	T	1477.77	.	AC=2;AF=1.00;AN=2;DB;DP=54;ExcessHet=3.0103;FS=0.000;MLEAC=2;MLEAF=1.00;MQ=42.95;QD=27.37;SOR=0.767	GT:AD:DP:GQ:PL	1/1:0,54:54:99:1506,162,0
2L	17063780	2L_17063780_SNP	C	A	1260.77	.	AC=2;AF=1.00;AN=2;DB;DP=45;ExcessHet=3.0103;FS=0.000;MLEAC=2;MLEAF=1.00;MQ=42.80;QD=28.02;SOR=1.154	GT:AD:DP:GQ:PL	1/1:0,45:45:99:1289,135,0
2L	17063818	2L_17063818_SNP	A	G	1929.77	.	AC=2;AF=1.00;AN=2;DB;DP=46;ExcessHet=3.0103;FS=0.000;MLEAC=2;MLEAF=1.00;MQ=43.09;QD=30.24;SOR=0.976	GT:AD:DP:GQ:PL	1/1:0,46:46:99:1958,138,0
2L	17063838	2L_17063838_SNP	C	A	2086.77	.	AC=2;AF=1.00;AN=2;DB;DP=45;ExcessHet=3.0103;FS=0.000;MLEAC=2;MLEAF=1.00;MQ=43.05;QD=30.42;SOR=0.829	GT:AD:DP:GQ:PL	1/1:0,45:45:99:2115,141,0
2L	17063840	2L_17063840_SNP	A	G	2176.77	.	AC=2;AF=1.00;AN=2;DB;DP=46;ExcessHet=3.0103;FS=0.000;MLEAC=2;MLEAF=1.00;MQ=43.07;QD=29.17;SOR=0.780	GT:AD:DP:GQ:PL	1/1:0,46:46:99:2205,147,0
2L	17063848	.	GTTCTGTT	G	2257.73	.	AC=2;AF=1.00;AN=2;DP=48;ExcessHet=3.0103;FS=0.000;MLEAC=2;MLEAF=1.00;MQ=43.15;QD=28.30;SOR=0.866	GT:AD:DP:GQ:PL	1/1:0,48:48:99:2295,154,0
2L	17063856	.	C	CGCAA	2212.73	.	AC=2;AF=1.00;AN=2;DP=48;ExcessHet=3.0103;FS=0.000;MLEAC=2;MLEAF=1.00;MQ=43.15;QD=31.65;SOR=0.866	GT:AD:DP:GQ:PL	1/1:0,48:48:99:2250,151,0
2L	17063858	.	G	GGGCCC	2437.73	.	AC=2;AF=1.00;AN=2;DP=47;ExcessHet=3.0103;FS=0.000;MLEAC=2;MLEAF=1.00;MQ=43.22;QD=31.49;SOR=0.735	GT:AD:DP:GQ:PL	1/1:0,47:47:99:2475,166,0
2L	17064713	2L_17064713_SNP	A	C	2773.77	.	AC=2;AF=1.00;AN=2;BaseQRankSum=0.973;ClippingRankSum=0.000;DB;DP=65;ExcessHet=3.0103;FS=0.000;MLEAC=2;MLEAF=1.00;MQ=43.97;MQRankSum=0.000;QD=32.53;ReadPosRankSum=-0.505;SOR=0.277	GT:AD:DP:GQ:PL	1/1:1,64:65:99:2802,138,0
2L	17064718	2L_17064718_SNP	C	A	2741.77	.	AC=2;AF=1.00;AN=2;BaseQRankSum=-1.242;ClippingRankSum=0.000;DB;DP=64;ExcessHet=3.0103;FS=0.000;MLEAC=2;MLEAF=1.00;MQ=43.97;MQRankSum=0.000;QD=24.56;ReadPosRankSum=-0.626;SOR=0.263	GT:AD:DP:GQ:PL	1/1:1,63:64:99:2770,135,0
2L	17064741	2L_17064741_SNP	A	T	1466.77	.	AC=2;AF=1.00;AN=2;BaseQRankSum=0.318;ClippingRankSum=0.000;DB;DP=57;ExcessHet=3.0103;FS=0.000;MLEAC=2;MLEAF=1.00;MQ=44.00;MQRankSum=0.000;QD=25.73;ReadPosRankSum=-0.383;SOR=0.362	GT:AD:DP:GQ:PL	1/1:1,56:57:99:1495,143,0
2L	17064868	2L_17064868_SNP	G	C	777.77	.	AC=2;AF=1.00;AN=2;DB;DP=29;ExcessHet=3.0103;FS=0.000;MLEAC=2;MLEAF=1.00;MQ=44.00;QD=26.82;SOR=1.071	GT:AD:DP:GQ:PL	1/1:0,29:29:87:806,87,0
2L	17064938	2L_17064938_SNP	A	T	1416.77	.	AC=2;AF=1.00;AN=2;DB;DP=34;ExcessHet=3.0103;FS=0.000;MLEAC=2;MLEAF=1.00;MQ=44.00;QD=28.34;SOR=0.693	GT:AD:DP:GQ:PL	1/1:0,34:34:99:1445,102,0
2L	17064948	2L_17064948_SNP	G	T	1305.77	.	AC=2;AF=1.00;AN=2;DB;DP=30;ExcessHet=3.0103;FS=0.000;MLEAC=2;MLEAF=1.00;MQ=44.00;QD=32.66;SOR=0.693	GT:AD:DP:GQ:PL	1/1:0,30:30:90:1334,90,0
2L	17064988	2L_17064988_SNP	G	A	996.77	.	AC=2;AF=1.00;AN=2;DB;DP=36;ExcessHet=3.0103;FS=0.000;MLEAC=2;MLEAF=1.00;MQ=44.00;QD=27.69;SOR=1.371	GT:AD:DP:GQ:PL	1/1:0,36:36:99:1025,108,0
2L	17065056	2L_17065056_SNP	C	T	782.77	.	AC=2;AF=1.00;AN=2;DB;DP=30;ExcessHet=3.0103;FS=0.000;MLEAC=2;MLEAF=1.00;MQ=43.05;QD=26.09;SOR=1.143	GT:AD:DP:GQ:PL	1/1:0,30:30:90:811,90,0
2L	17065134	2L_17065134_SNP	C	T	859.77	.	AC=2;AF=1.00;AN=2;DB;DP=32;ExcessHet=3.0103;FS=0.000;MLEAC=2;MLEAF=1.00;MQ=43.16;QD=26.87;SOR=0.693	GT:AD:DP:GQ:PL	1/1:0,32:32:95:888,95,0
2L	17065154	2L_17065154_SNP	C	G	822.77	.	AC=2;AF=1.00;AN=2;DB;DP=31;ExcessHet=3.0103;FS=0.000;MLEAC=2;MLEAF=1.00;MQ=43.40;QD=26.54;SOR=0.892	GT:AD:DP:GQ:PL	1/1:0,31:31:93:851,93,0
2L	17065264	2L_17065264_SNP	G	A	881.77	.	AC=2;AF=1.00;AN=2;DB;DP=31;ExcessHet=3.0103;FS=0.000;MLEAC=2;MLEAF=1.00;MQ=43.68;QD=28.44;SOR=0.756	GT:AD:DP:GQ:PL	1/1:0,31:31:93:910,93,0
2L	17065410	.	A	AACAAGCTCTCCATTG	1213.73	.	AC=2;AF=1.00;AN=2;DP=26;ExcessHet=3.0103;FS=0.000;MLEAC=2;MLEAF=1.00;MQ=42.51;QD=28.29;SOR=1.445	GT:AD:DP:GQ:PL	1/1:0,26:26:84:1251,84,0
2L	17065427	2L_17065427_SNP	A	T	1096.77	.	AC=2;AF=1.00;AN=2;DB;DP=24;ExcessHet=3.0103;FS=0.000;MLEAC=2;MLEAF=1.00;MQ=42.38;QD=26.60;SOR=1.270	GT:AD:DP:GQ:PL	1/1:0,24:24:75:1125,75,0
2L	17065428	2L_17065428_SNP	T	A	1096.77	.	AC=2;AF=1.00;AN=2;DB;DP=24;ExcessHet=3.0103;FS=0.000;MLEAC=2;MLEAF=1.00;MQ=42.38;QD=31.02;SOR=1.270	GT:AD:DP:GQ:PL	1/1:0,24:24:75:1125,75,0
2L	17065432	2L_17065432_SNP	G	A	1096.77	.	AC=2;AF=1.00;AN=2;DB;DP=25;ExcessHet=3.0103;FS=0.000;MLEAC=2;MLEAF=1.00;MQ=42.37;QD=30.16;SOR=1.358	GT:AD:DP:GQ:PL	1/1:0,25:25:75:1125,75,0
2L	17065442	2L_17065442_SNP	A	T	1043.77	.	AC=2;AF=1.00;AN=2;DB;DP=25;ExcessHet=3.0103;FS=0.000;MLEAC=2;MLEAF=1.00;MQ=42.45;QD=32.62;SOR=1.609	GT:AD:DP:GQ:PL	1/1:0,25:25:75:1072,75,0
2L	17065506	2L_17065506_SNP	T	C	738.77	.	AC=2;AF=1.00;AN=2;DB;DP=27;ExcessHet=3.0103;FS=0.000;MLEAC=2;MLEAF=1.00;MQ=43.34;QD=27.36;SOR=0.765	GT:AD:DP:GQ:PL	1/1:0,27:27:81:767,81,0
2L	17065538	2L_17065538_SNP	A	T	796.77	.	AC=2;AF=1.00;AN=2;DB;DP=29;ExcessHet=3.0103;FS=0.000;MLEAC=2;MLEAF=1.00;MQ=43.59;QD=27.47;SOR=0.760	GT:AD:DP:GQ:PL	1/1:0,29:29:87:825,87,0
2L	17065557	2L_17065557_SNP	A	G	722.77	.	AC=2;AF=1.00;AN=2;DB;DP=27;ExcessHet=3.0103;FS=0.000;MLEAC=2;MLEAF=1.00;MQ=43.56;QD=26.77;SOR=0.765	GT:AD:DP:GQ:PL	1/1:0,27:27:81:751,81,0
2L	17065908	2L_17065908_SNP	G	A	1121.77	.	AC=2;AF=1.00;AN=2;DB;DP=43;ExcessHet=3.0103;FS=0.000;MLEAC=2;MLEAF=1.00;MQ=43.95;QD=26.71;SOR=1.721	GT:AD:DP:GQ:PL	1/1:0,42:42:99:1150,126,0
2L	17066707	2L_17066707_SNP	T	A	912.77	.	AC=2;AF=1.00;AN=2;DB;DP=34;ExcessHet=3.0103;FS=0.000;MLEAC=2;MLEAF=1.00;MQ=44.00;QD=27.66;SOR=0.752	GT:AD:DP:GQ:PL	1/1:0,33:33:99:941,99,0
2L	17066843	.	TA	T	682.73	.	AC=2;AF=1.00;AN=2;DP=36;ExcessHet=3.0103;FS=0.000;MLEAC=2;MLEAF=1.00;MQ=44.24;QD=20.08;SOR=0.811	GT:AD:DP:GQ:PL	1/1:0,34:34:99:720,101,0
2L	17066932	2L_17066932_SNP	T	C	1012.77	.	AC=2;AF=1.00;AN=2;DB;DP=37;ExcessHet=3.0103;FS=0.000;MLEAC=2;MLEAF=1.00;MQ=44.18;QD=27.37;SOR=0.746	GT:AD:DP:GQ:PL	1/1:0,37:37:99:1041,111,0
2L	17067387	2L_17067387_SNP	C	G	1121.77	.	AC=2;AF=1.00;AN=2;DB;DP=42;ExcessHet=3.0103;FS=0.000;MLEAC=2;MLEAF=1.00;MQ=44.00;QD=26.71;SOR=0.892	GT:AD:DP:GQ:PL	1/1:0,42:42:99:1150,125,0
2L	17067447	2L_17067447_SNP	T	C	1202.77	.	AC=2;AF=1.00;AN=2;DB;DP=43;ExcessHet=3.0103;FS=0.000;MLEAC=2;MLEAF=1.00;MQ=44.00;QD=27.97;SOR=0.836	GT:AD:DP:GQ:PL	1/1:0,43:43:99:1231,129,0
2L	17067458	2L_17067458_SNP	G	C	1059.77	.	AC=2;AF=1.00;AN=2;DB;DP=41;ExcessHet=3.0103;FS=0.000;MLEAC=2;MLEAF=1.00;MQ=44.00;QD=25.85;SOR=0.741	GT:AD:DP:GQ:PL	1/1:0,41:41:99:1088,122,0
2L	17067927	.	G	GA	167.27	.	AC=2;AF=1.00;AN=2;BaseQRankSum=0.963;ClippingRankSum=0.000;DP=30;ExcessHet=3.0103;FS=0.000;MLEAC=2;MLEAF=1.00;MQ=43.61;MQRankSum=-0.333;QD=11.15;ReadPosRankSum=-0.722;SOR=0.892	GT:AD:DP:GQ:PL	1/1:3,12:15:1:202,1,0
2L	17068124	2L_17068124_SNP	C	T	1125.77	.	AC=2;AF=1.00;AN=2;DB;DP=41;ExcessHet=3.0103;FS=0.000;MLEAC=2;MLEAF=1.00;MQ=43.83;QD=27.46;SOR=1.075	GT:AD:DP:GQ:PL	1/1:0,41:41:99:1154,123,0
2L	17068407	2L_17068407_SNP	C	T	1152.77	.	AC=2;AF=1.00;AN=2;DB;DP=42;ExcessHet=3.0103;FS=0.000;MLEAC=2;MLEAF=1.00;MQ=44.00;QD=27.45;SOR=1.259	GT:AD:DP:GQ:PL	1/1:0,42:42:99:1181,126,0
2L	17069789	2L_17069789_SNP	G	C	1112.77	.	AC=2;AF=1.00;AN=2;DB;DP=41;ExcessHet=3.0103;FS=0.000;MLEAC=2;MLEAF=1.00;MQ=44.00;QD=27.14;SOR=0.843	GT:AD:DP:GQ:PL	1/1:0,41:41:99:1141,122,0
2L	17070558	.	T	A	1176.77	.	AC=2;AF=1.00;AN=2;DP=42;ExcessHet=3.0103;FS=0.000;MLEAC=2;MLEAF=1.00;MQ=43.91;QD=28.02;SOR=0.693	GT:AD:DP:GQ:PL	1/1:0,42:42:99:1205,126,0
2L	17071749	2L_17071749_SNP	G	T	1074.77	.	AC=2;AF=1.00;AN=2;DB;DP=38;ExcessHet=3.0103;FS=0.000;MLEAC=2;MLEAF=1.00;MQ=43.50;QD=28.28;SOR=0.914	GT:AD:DP:GQ:PL	1/1:0,38:38:99:1103,114,0
2L	17071774	.	T	TCACACACA	1536.73	.	AC=2;AF=1.00;AN=2;DP=36;ExcessHet=3.0103;FS=0.000;MLEAC=2;MLEAF=1.00;MQ=43.53;QD=24.39;SOR=1.022	GT:AD:DP:GQ:PL	1/1:0,33:33:99:1574,105,0
2L	17072259	.	GA	G	688.76	.	AC=2;AF=1.00;AN=2;BaseQRankSum=2.188;ClippingRankSum=0.000;DP=53;ExcessHet=3.0103;FS=3.977;MLEAC=2;MLEAF=1.00;MQ=44.00;MQRankSum=0.000;QD=14.06;ReadPosRankSum=0.337;SOR=0.654	GT:AD:DP:GQ:PL	1/1:6,43:49:22:726,22,0
2L	17076263	.	G	T	1503.77	.	AC=2;AF=1.00;AN=2;DP=35;ExcessHet=3.0103;FS=0.000;MLEAC=2;MLEAF=1.00;MQ=44.00;QD=26.34;SOR=0.749	GT:AD:DP:GQ:PL	1/1:0,35:35:99:1532,108,0
2L	17076284	.	C	T	1650.77	.	AC=2;AF=1.00;AN=2;DP=40;ExcessHet=3.0103;FS=0.000;MLEAC=2;MLEAF=1.00;MQ=44.00;QD=29.41;SOR=0.693	GT:AD:DP:GQ:PL	1/1:0,40:40:99:1679,123,0
2L	17076378	2L_17076378_SNP	A	G	869.77	.	AC=2;AF=1.00;AN=2;DB;DP=35;ExcessHet=3.0103;FS=0.000;MLEAC=2;MLEAF=1.00;MQ=44.00;QD=24.85;SOR=1.148	GT:AD:DP:GQ:PL	1/1:0,35:35:99:898,103,0
2L	17079081	.	TTGATTCA	T	1447.73	.	AC=2;AF=1.00;AN=2;DP=33;ExcessHet=3.0103;FS=0.000;MLEAC=2;MLEAF=1.00;MQ=43.72;QD=29.98;SOR=1.022	GT:AD:DP:GQ:PL	1/1:0,33:33:99:1485,99,0
2L	17079091	2L_17079091_DEL	TA	T	1472.73	.	AC=2;AF=1.00;AN=2;DB;DP=34;ExcessHet=3.0103;FS=0.000;MLEAC=2;MLEAF=1.00;MQ=43.73;QD=22.90;SOR=0.941	GT:AD:DP:GQ:PL	1/1:0,34:34:99:1510,102,0
2L	17079512	.	AAAAGGTTCGCATCAATAATTAGATTTTATCAAT	A	1163.73	.	AC=2;AF=1.00;AN=2;DP=29;ExcessHet=3.0103;FS=0.000;MLEAC=2;MLEAF=1.00;MQ=43.73;QD=30.29;SOR=0.922	GT:AD:DP:GQ:PL	1/1:0,27:27:82:1201,82,0
2L	17079626	2L_17079626_SNP	C	T	659.77	.	AC=2;AF=1.00;AN=2;DB;DP=24;ExcessHet=3.0103;FS=0.000;MLEAC=2;MLEAF=1.00;MQ=43.84;QD=27.49;SOR=0.859	GT:AD:DP:GQ:PL	1/1:0,24:24:72:688,72,0
2L	17079941	2L_17079941_SNP	C	T	874.77	.	AC=2;AF=1.00;AN=2;BaseQRankSum=1.222;ClippingRankSum=0.000;DB;DP=37;ExcessHet=3.0103;FS=3.921;MLEAC=2;MLEAF=1.00;MQ=43.95;MQRankSum=0.000;QD=23.64;ReadPosRankSum=-0.659;SOR=0.956	GT:AD:DP:GQ:PL	1/1:1,36:37:84:903,84,0
2L	17080197	2L_17080197_SNP	C	T	2041.77	.	AC=2;AF=1.00;AN=2;DB;DP=46;ExcessHet=3.0103;FS=0.000;MLEAC=2;MLEAF=1.00;MQ=43.91;QD=37.04;SOR=1.329	GT:AD:DP:GQ:PL	1/1:0,46:46:99:2070,138,0
2L	17080206	2L_17080206_SNP	C	T	2208.77	.	AC=2;AF=1.00;AN=2;DB;DP=51;ExcessHet=3.0103;FS=0.000;MLEAC=2;MLEAF=1.00;MQ=43.92;QD=30.43;SOR=0.994	GT:AD:DP:GQ:PL	1/1:0,51:51:99:2237,154,0
2L	17080266	2L_17080266_SNP	C	T	1740.77	.	AC=2;AF=1.00;AN=2;DB;DP=41;ExcessHet=3.0103;FS=0.000;MLEAC=2;MLEAF=1.00;MQ=43.90;QD=24.05;SOR=0.843	GT:AD:DP:GQ:PL	1/1:0,41:41:99:1769,123,0
2L	17080280	2L_17080280_SNP	T	A	1666.77	.	AC=2;AF=1.00;AN=2;DB;DP=37;ExcessHet=3.0103;FS=0.000;MLEAC=2;MLEAF=1.00;MQ=43.89;QD=27.63;SOR=0.746	GT:AD:DP:GQ:PL	1/1:0,37:37:99:1695,114,0
2L	17080287	2L_17080287_SNP	G	A	1605.77	.	AC=2;AF=1.00;AN=2;DB;DP=37;ExcessHet=3.0103;FS=0.000;MLEAC=2;MLEAF=1.00;MQ=44.00;QD=32.84;SOR=0.746	GT:AD:DP:GQ:PL	1/1:0,37:37:99:1634,111,0
2L	17080432	2L_17080432_SNP	G	T	1808.77	.	AC=2;AF=1.00;AN=2;DB;DP=42;ExcessHet=3.0103;FS=0.000;MLEAC=2;MLEAF=1.00;MQ=43.93;QD=27.68;SOR=0.954	GT:AD:DP:GQ:PL	1/1:0,41:41:99:1837,126,0
2L	17080440	2L_17080440_INS	G	GC	1813.73	.	AC=2;AF=1.00;AN=2;DB;DP=41;ExcessHet=3.0103;FS=0.000;MLEAC=2;MLEAF=1.00;MQ=43.93;QD=30.85;SOR=0.693	GT:AD:DP:GQ:PL	1/1:0,40:40:99:1851,126,0
2L	17080632	2L_17080632_SNP	T	C	1033.77	.	AC=2;AF=1.00;AN=2;DB;DP=39;ExcessHet=3.0103;FS=0.000;MLEAC=2;MLEAF=1.00;MQ=43.90;QD=26.51;SOR=0.850	GT:AD:DP:GQ:PL	1/1:0,39:39:99:1062,116,0
2L	17080673	2L_17080673_SNP	G	T	998.77	.	AC=2;AF=1.00;AN=2;DB;DP=40;ExcessHet=3.0103;FS=0.000;MLEAC=2;MLEAF=1.00;MQ=43.90;QD=24.97;SOR=1.151	GT:AD:DP:GQ:PL	1/1:0,40:40:99:1027,118,0
2L	17080706	2L_17080706_SNP	G	T	828.77	.	AC=2;AF=1.00;AN=2;DB;DP=33;ExcessHet=3.0103;FS=0.000;MLEAC=2;MLEAF=1.00;MQ=43.88;QD=25.11;SOR=1.352	GT:AD:DP:GQ:PL	1/1:0,33:33:97:857,97,0
2L	17080751	2L_17080751_SNP	A	T	874.77	.	AC=2;AF=1.00;AN=2;DB;DP=33;ExcessHet=3.0103;FS=0.000;MLEAC=2;MLEAF=1.00;MQ=44.00;QD=26.51;SOR=0.752	GT:AD:DP:GQ:PL	1/1:0,33:33:99:903,99,0
2L	17080930	2L_17080930_SNP	A	T	1297.77	.	AC=2;AF=1.00;AN=2;DB;DP=46;ExcessHet=3.0103;FS=0.000;MLEAC=2;MLEAF=1.00;MQ=43.71;QD=28.21;SOR=0.780	GT:AD:DP:GQ:PL	1/1:0,46:46:99:1326,138,0
2L	17081110	2L_17081110_SNP	C	T	2088.77	.	AC=2;AF=1.00;AN=2;DB;DP=48;ExcessHet=3.0103;FS=0.000;MLEAC=2;MLEAF=1.00;MQ=44.00;QD=35.15;SOR=1.067	GT:AD:DP:GQ:PL	1/1:0,48:48:99:2117,147,0
2L	17081116	2L_17081116_SNP	G	A	2129.77	.	AC=2;AF=1.00;AN=2;DB;DP=48;ExcessHet=3.0103;FS=0.000;MLEAC=2;MLEAF=1.00;MQ=44.00;QD=27.64;SOR=1.067	GT:AD:DP:GQ:PL	1/1:0,48:48:99:2158,150,0
2L	17081128	2L_17081128_SNP	A	C	2065.77	.	AC=2;AF=1.00;AN=2;DB;DP=47;ExcessHet=3.0103;FS=0.000;MLEAC=2;MLEAF=1.00;MQ=44.00;QD=29.81;SOR=1.132	GT:AD:DP:GQ:PL	1/1:0,47:47:99:2094,141,0
2L	17081130	2L_17081130_SNP	T	A	2095.77	.	AC=2;AF=1.00;AN=2;DB;DP=47;ExcessHet=3.0103;FS=0.000;MLEAC=2;MLEAF=1.00;MQ=44.00;QD=27.93;SOR=1.132	GT:AD:DP:GQ:PL	1/1:0,47:47:99:2124,144,0
2L	17081139	2L_17081139_SNP	A	G	2121.77	.	AC=2;AF=1.00;AN=2;DB;DP=48;ExcessHet=3.0103;FS=0.000;MLEAC=2;MLEAF=1.00;MQ=44.00;QD=29.67;SOR=1.067	GT:AD:DP:GQ:PL	1/1:0,48:48:99:2150,147,0
2L	17081497	2L_17081497_SNP	G	A	1551.77	.	AC=2;AF=1.00;AN=2;DB;DP=36;ExcessHet=3.0103;FS=0.000;MLEAC=2;MLEAF=1.00;MQ=43.89;QD=32.25;SOR=1.483	GT:AD:DP:GQ:PL	1/1:0,35:35:99:1580,111,0
2L	17081515	2L_17081515_SNP	C	G	1514.77	.	AC=2;AF=1.00;AN=2;DB;DP=33;ExcessHet=3.0103;FS=0.000;MLEAC=2;MLEAF=1.00;MQ=43.88;QD=26.27;SOR=1.681	GT:AD:DP:GQ:PL	1/1:0,32:32:99:1543,105,0
2L	17081530	2L_17081530_DEL	CA	C	1402.73	.	AC=2;AF=1.00;AN=2;DB;DP=32;ExcessHet=3.0103;FS=0.000;MLEAC=2;MLEAF=1.00;MQ=43.88;QD=35.44;SOR=1.839	GT:AD:DP:GQ:PL	1/1:0,31:31:96:1440,96,0
2L	17081533	2L_17081533_SNP	A	C	1465.77	.	AC=2;AF=1.00;AN=2;DB;DP=33;ExcessHet=3.0103;FS=0.000;MLEAC=2;MLEAF=1.00;MQ=43.88;QD=28.45;SOR=1.911	GT:AD:DP:GQ:PL	1/1:0,32:32:99:1494,102,0
2L	17081547	.	T	A	1434.77	.	AC=2;AF=1.00;AN=2;DP=36;ExcessHet=3.0103;FS=0.000;MLEAC=2;MLEAF=1.00;MQ=43.95;QD=27.96;SOR=1.483	GT:AD:DP:GQ:PL	1/1:0,35:35:99:1463,105,0
2L	17081698	2L_17081698_SNP	C	T	1038.77	.	AC=2;AF=1.00;AN=2;DB;DP=39;ExcessHet=3.0103;FS=0.000;MLEAC=2;MLEAF=1.00;MQ=44.00;QD=27.34;SOR=0.798	GT:AD:DP:GQ:PL	1/1:0,38:38:99:1067,114,0
2L	17082280	2L_17082280_SNP	C	T	774.77	.	AC=2;AF=1.00;AN=2;DB;DP=30;ExcessHet=3.0103;FS=0.000;MLEAC=2;MLEAF=1.00;MQ=44.00;QD=26.72;SOR=1.071	GT:AD:DP:GQ:PL	1/1:0,29:29:86:803,86,0
2L	17082782	2L_17082782_SNP	A	C	955.77	.	AC=2;AF=1.00;AN=2;DB;DP=36;ExcessHet=3.0103;FS=0.000;MLEAC=2;MLEAF=1.00;MQ=43.92;QD=27.31;SOR=1.148	GT:AD:DP:GQ:PL	1/1:0,35:35:99:984,105,0
2L	17082929	.	C	CCTTATTTTT	2108.73	.	AC=2;AF=1.00;AN=2;DP=45;ExcessHet=3.0103;FS=0.000;MLEAC=2;MLEAF=1.00;MQ=43.74;QD=31.70;SOR=0.829	GT:AD:DP:GQ:PL	1/1:0,45:45:99:2146,144,0
2L	17082931	.	G	C	2252.77	.	AC=2;AF=1.00;AN=2;DP=43;ExcessHet=3.0103;FS=0.000;MLEAC=2;MLEAF=1.00;MQ=43.73;QD=29.12;SOR=0.941	GT:AD:DP:GQ:PL	1/1:0,43:43:99:2281,154,0
2L	17082933	.	A	AGTG	2118.73	.	AC=2;AF=1.00;AN=2;DP=46;ExcessHet=3.0103;FS=0.000;MLEAC=2;MLEAF=1.00;MQ=43.74;QD=26.91;SOR=0.874	GT:AD:DP:GQ:PL	1/1:0,46:46:99:2156,144,0
2L	17082985	.	C	G	1399.77	.	AC=2;AF=1.00;AN=2;DP=50;ExcessHet=3.0103;FS=0.000;MLEAC=2;MLEAF=1.00;MQ=43.88;QD=28.00;SOR=0.773	GT:AD:DP:GQ:PL	1/1:0,50:50:99:1428,150,0
2L	17084716	2L_17084716_SNP	G	A	1000.77	.	AC=2;AF=1.00;AN=2;DB;DP=39;ExcessHet=3.0103;FS=0.000;MLEAC=2;MLEAF=1.00;MQ=44.00;QD=25.66;SOR=1.387	GT:AD:DP:GQ:PL	1/1:0,39:39:99:1029,116,0
2L	17086015	2L_17086015_SNP	C	T	1044.77	.	AC=2;AF=1.00;AN=2;DB;DP=39;ExcessHet=3.0103;FS=0.000;MLEAC=2;MLEAF=1.00;MQ=44.00;QD=26.79;SOR=0.743	GT:AD:DP:GQ:PL	1/1:0,39:39:99:1073,117,0
2L	17086342	2L_17086342_SNP	G	T	1135.77	.	AC=2;AF=1.00;AN=2;DB;DP=41;ExcessHet=3.0103;FS=0.000;MLEAC=2;MLEAF=1.00;MQ=43.82;QD=27.70;SOR=0.741	GT:AD:DP:GQ:PL	1/1:0,41:41:99:1164,122,0
2L	17086375	2L_17086375_SNP	G	A	1951.77	.	AC=2;AF=1.00;AN=2;DB;DP=44;ExcessHet=3.0103;FS=0.000;MLEAC=2;MLEAF=1.00;MQ=43.67;QD=30.05;SOR=0.883	GT:AD:DP:GQ:PL	1/1:0,44:44:99:1980,132,0
2L	17086376	2L_17086376_SNP	A	T	1951.77	.	AC=2;AF=1.00;AN=2;DB;DP=44;ExcessHet=3.0103;FS=0.000;MLEAC=2;MLEAF=1.00;MQ=43.67;QD=28.84;SOR=0.883	GT:AD:DP:GQ:PL	1/1:0,44:44:99:1980,132,0
2L	17086788	2L_17086788_SNP	T	C	1365.77	.	AC=2;AF=1.00;AN=2;DB;DP=49;ExcessHet=3.0103;FS=0.000;MLEAC=2;MLEAF=1.00;MQ=44.00;QD=27.87;SOR=0.818	GT:AD:DP:GQ:PL	1/1:0,49:49:99:1394,147,0
2L	17087226	2L_17087226_SNP	T	A	744.77	.	AC=2;AF=1.00;AN=2;DB;DP=28;ExcessHet=3.0103;FS=0.000;MLEAC=2;MLEAF=1.00;MQ=43.60;QD=27.58;SOR=0.765	GT:AD:DP:GQ:PL	1/1:0,27:27:81:773,81,0
2L	17087240	2L_17087240_SNP	C	T	599.77	.	AC=2;AF=1.00;AN=2;DB;DP=24;ExcessHet=3.0103;FS=0.000;MLEAC=2;MLEAF=1.00;MQ=43.53;QD=26.08;SOR=0.776	GT:AD:DP:GQ:PL	1/1:0,23:23:69:628,69,0
2L	17087424	.	TTAAGCGAAGTCG	T	997.73	.	AC=2;AF=1.00;AN=2;DP=22;ExcessHet=3.0103;FS=0.000;MLEAC=2;MLEAF=1.00;MQ=43.55;QD=26.78;SOR=0.693	GT:AD:DP:GQ:PL	1/1:0,22:22:69:1035,69,0
2L	17087440	.	GGTAAATTTACAAGAAAAAAA	G	997.73	.	AC=2;AF=1.00;AN=2;DP=23;ExcessHet=3.0103;FS=0.000;MLEAC=2;MLEAF=1.00;MQ=43.57;QD=30.78;SOR=0.776	GT:AD:DP:GQ:PL	1/1:0,23:23:69:1035,69,0
2L	17087462	.	GAAACGCAAATGAGAGCGTCAAATATATTAAGGC	G	983.73	.	AC=2;AF=1.00;AN=2;DP=22;ExcessHet=3.0103;FS=0.000;MLEAC=2;MLEAF=1.00;MQ=43.55;QD=29.69;SOR=0.693	GT:AD:DP:GQ:PL	1/1:0,22:22:69:1021,69,0
2L	17087502	2L_17087502_SNP	A	C	1012.77	.	AC=2;AF=1.00;AN=2;DB;DP=23;ExcessHet=3.0103;FS=0.000;MLEAC=2;MLEAF=1.00;MQ=43.57;QD=23.21;SOR=1.179	GT:AD:DP:GQ:PL	1/1:0,23:23:72:1041,72,0
2L	17088081	2L_17088081_SNP	A	C	937.77	.	AC=2;AF=1.00;AN=2;DB;DP=36;ExcessHet=3.0103;FS=0.000;MLEAC=2;MLEAF=1.00;MQ=43.70;QD=26.05;SOR=1.061	GT:AD:DP:GQ:PL	1/1:0,36:36:99:966,107,0
2L	17088120	2L_17088120_SNP	C	T	1117.77	.	AC=2;AF=1.00;AN=2;DB;DP=40;ExcessHet=3.0103;FS=0.000;MLEAC=2;MLEAF=1.00;MQ=43.73;QD=27.94;SOR=0.793	GT:AD:DP:GQ:PL	1/1:0,40:40:99:1146,120,0
2L	17088169	2L_17088169_SNP	T	C	1070.77	.	AC=2;AF=1.00;AN=2;DB;DP=39;ExcessHet=3.0103;FS=0.000;MLEAC=2;MLEAF=1.00;MQ=43.77;QD=27.46;SOR=0.743	GT:AD:DP:GQ:PL	1/1:0,39:39:99:1099,117,0
2L	17088336	.	AGAACCGCAACCG	A	444.73	.	AC=2;AF=1.00;AN=2;DP=15;ExcessHet=3.0103;FS=0.000;MLEAC=2;MLEAF=1.00;MQ=42.85;QD=24.97;SOR=3.442	GT:AD:DP:GQ:PL	1/1:0,11:11:34:482,34,0
2L	17088712	2L_17088712_SNP	C	A	1161.77	.	AC=2;AF=1.00;AN=2;DB;DP=42;ExcessHet=3.0103;FS=0.000;MLEAC=2;MLEAF=1.00;MQ=43.52;QD=27.66;SOR=1.259	GT:AD:DP:GQ:PL	1/1:0,42:42:99:1190,126,0
2L	17088730	2L_17088730_SNP	T	G	1257.77	.	AC=2;AF=1.00;AN=2;DB;DP=46;ExcessHet=3.0103;FS=0.000;MLEAC=2;MLEAF=1.00;MQ=43.57;QD=27.34;SOR=1.085	GT:AD:DP:GQ:PL	1/1:0,46:46:99:1286,138,0
2L	17088763	.	AT	A	1332.73	.	AC=2;AF=1.00;AN=2;DP=54;ExcessHet=3.0103;FS=0.000;MLEAC=2;MLEAF=1.00;MQ=43.95;QD=25.63;SOR=0.941	GT:AD:DP:GQ:PL	1/1:0,52:52:99:1370,156,0
2L	17088981	2L_17088981_SNP	G	A	1053.77	.	AC=2;AF=1.00;AN=2;DB;DP=39;ExcessHet=3.0103;FS=0.000;MLEAC=2;MLEAF=1.00;MQ=43.95;QD=27.02;SOR=0.968	GT:AD:DP:GQ:PL	1/1:0,39:39:99:1082,117,0
2L	17089039	2L_17089039_SNP	C	T	1054.77	.	AC=2;AF=1.00;AN=2;DB;DP=39;ExcessHet=3.0103;FS=0.000;MLEAC=2;MLEAF=1.00;MQ=43.73;QD=27.05;SOR=1.096	GT:AD:DP:GQ:PL	1/1:0,39:39:99:1083,116,0
2L	17089061	2L_17089061_SNP	G	T	969.77	.	AC=2;AF=1.00;AN=2;BaseQRankSum=1.762;ClippingRankSum=0.000;DB;DP=36;ExcessHet=3.0103;FS=4.102;MLEAC=2;MLEAF=1.00;MQ=43.68;MQRankSum=-0.265;QD=26.94;ReadPosRankSum=-0.418;SOR=1.081	GT:AD:DP:GQ:PL	1/1:1,35:36:98:998,98,0
2L	17089175	2L_17089175_SNP	T	C	1343.77	.	AC=2;AF=1.00;AN=2;DB;DP=49;ExcessHet=3.0103;FS=0.000;MLEAC=2;MLEAF=1.00;MQ=43.20;QD=27.42;SOR=0.909	GT:AD:DP:GQ:PL	1/1:0,49:49:99:1372,147,0
2L	17089243	.	T	TTTA	1620.73	.	AC=2;AF=1.00;AN=2;DP=36;ExcessHet=3.0103;FS=0.000;MLEAC=2;MLEAF=1.00;MQ=42.83;QD=29.11;SOR=1.061	GT:AD:DP:GQ:PL	1/1:0,36:36:99:1658,111,0
2L	17089245	.	T	TTC	1711.73	.	AC=2;AF=1.00;AN=2;DP=35;ExcessHet=3.0103;FS=0.000;MLEAC=2;MLEAF=1.00;MQ=42.79;QD=30.34;SOR=1.002	GT:AD:DP:GQ:PL	1/1:0,35:35:99:1749,117,0
2L	17089248	.	T	TTCATAAACAAGAATTAGTTTTAATTTTACTTTCTG	1761.73	.	AC=2;AF=1.00;AN=2;DP=35;ExcessHet=3.0103;FS=0.000;MLEAC=2;MLEAF=1.00;MQ=42.79;QD=27.83;SOR=0.869	GT:AD:DP:GQ:PL	1/1:0,35:35:99:1799,120,0
2L	17089381	2L_17089381_SNP	A	T	1123.77	.	AC=2;AF=1.00;AN=2;DB;DP=40;ExcessHet=3.0103;FS=0.000;MLEAC=2;MLEAF=1.00;MQ=43.66;QD=28.09;SOR=1.022	GT:AD:DP:GQ:PL	1/1:0,40:40:99:1152,120,0
2L	17089932	2L_17089932_SNP	T	A	1762.77	.	AC=2;AF=1.00;AN=2;DB;DP=40;ExcessHet=3.0103;FS=0.000;MLEAC=2;MLEAF=1.00;MQ=44.00;QD=32.02;SOR=1.022	GT:AD:DP:GQ:PL	1/1:0,40:40:99:1791,120,0
2L	17089941	2L_17089941_SNP	A	T	1935.77	.	AC=2;AF=1.00;AN=2;DB;DP=45;ExcessHet=3.0103;FS=0.000;MLEAC=2;MLEAF=1.00;MQ=44.00;QD=24.80;SOR=1.154	GT:AD:DP:GQ:PL	1/1:0,45:45:99:1964,135,0
2L	17089984	2L_17089984_SNP	C	G	1533.77	.	AC=2;AF=1.00;AN=2;DB;DP=55;ExcessHet=3.0103;FS=0.000;MLEAC=2;MLEAF=1.00;MQ=44.00;QD=27.89;SOR=0.804	GT:AD:DP:GQ:PL	1/1:0,55:55:99:1562,165,0
2L	17090314	2L_17090314_SNP	A	G	1218.77	.	AC=2;AF=1.00;AN=2;DB;DP=44;ExcessHet=3.0103;FS=0.000;MLEAC=2;MLEAF=1.00;MQ=43.96;QD=27.70;SOR=0.784	GT:AD:DP:GQ:PL	1/1:0,44:44:99:1247,132,0
2L	17090813	2L_17090813_SNP	G	C	1752.77	.	AC=2;AF=1.00;AN=2;DB;DP=41;ExcessHet=3.0103;FS=0.000;MLEAC=2;MLEAF=1.00;MQ=43.95;QD=30.30;SOR=1.666	GT:AD:DP:GQ:PL	1/1:0,41:41:99:1781,123,0
2L	17090814	2L_17090814_SNP	A	G	1752.77	.	AC=2;AF=1.00;AN=2;DB;DP=40;ExcessHet=3.0103;FS=0.000;MLEAC=2;MLEAF=1.00;MQ=43.95;QD=27.96;SOR=1.788	GT:AD:DP:GQ:PL	1/1:0,40:40:99:1781,123,0
2L	17090867	2L_17090867_SNP	G	A	1076.77	.	AC=2;AF=1.00;AN=2;DB;DP=41;ExcessHet=3.0103;FS=0.000;MLEAC=2;MLEAF=1.00;MQ=43.95;QD=26.26;SOR=1.666	GT:AD:DP:GQ:PL	1/1:0,41:41:99:1105,122,0
2L	17091002	2L_17091002_DEL	GATATC	G	1829.73	.	AC=2;AF=1.00;AN=2;BaseQRankSum=1.239;ClippingRankSum=0.000;DB;DP=45;ExcessHet=3.0103;FS=3.647;MLEAC=2;MLEAF=1.00;MQ=44.25;MQRankSum=0.305;QD=27.19;ReadPosRankSum=0.709;SOR=0.753	GT:AD:DP:GQ:PL	1/1:1,43:44:64:1867,64,0
2L	17091149	2L_17091149_SNP	C	G	904.77	.	AC=2;AF=1.00;AN=2;DB;DP=33;ExcessHet=3.0103;FS=0.000;MLEAC=2;MLEAF=1.00;MQ=43.48;QD=27.42;SOR=1.542	GT:AD:DP:GQ:PL	1/1:0,33:33:99:933,99,0
2L	17091672	.	A	AC	606.73	.	AC=2;AF=1.00;AN=2;DP=26;ExcessHet=3.0103;FS=0.000;MLEAC=2;MLEAF=1.00;MQ=43.92;QD=25.28;SOR=1.519	GT:AD:DP:GQ:PL	1/1:0,24:24:72:644,72,0
2L	17091720	2L_17091720_SNP	G	A	738.77	.	AC=2;AF=1.00;AN=2;DB;DP=29;ExcessHet=3.0103;FS=0.000;MLEAC=2;MLEAF=1.00;MQ=43.93;QD=26.38;SOR=1.179	GT:AD:DP:GQ:PL	1/1:0,28:28:84:767,84,0
2L	17092066	2L_17092066_SNP	T	C	1414.77	.	AC=2;AF=1.00;AN=2;DB;DP=52;ExcessHet=3.0103;FS=0.000;MLEAC=2;MLEAF=1.00;MQ=43.89;QD=27.74;SOR=0.900	GT:AD:DP:GQ:PL	1/1:0,51:51:99:1443,153,0
2L	17092285	2L_17092285_SNP	T	A	1278.77	.	AC=2;AF=1.00;AN=2;DB;DP=46;ExcessHet=3.0103;FS=0.000;MLEAC=2;MLEAF=1.00;MQ=44.00;QD=27.80;SOR=1.203	GT:AD:DP:GQ:PL	1/1:0,46:46:99:1307,138,0
2L	17092373	2L_17092373_SNP	C	T	1232.77	.	AC=2;AF=1.00;AN=2;DB;DP=44;ExcessHet=3.0103;FS=0.000;MLEAC=2;MLEAF=1.00;MQ=43.96;QD=28.02;SOR=1.364	GT:AD:DP:GQ:PL	1/1:0,44:44:99:1261,132,0
2L	17092403	2L_17092403_SNP	C	G	1123.77	.	AC=2;AF=1.00;AN=2;DB;DP=42;ExcessHet=3.0103;FS=0.000;MLEAC=2;MLEAF=1.00;MQ=43.95;QD=26.76;SOR=0.788	GT:AD:DP:GQ:PL	1/1:0,42:42:99:1152,125,0
2L	17092483	.	T	TA	1415.73	.	AC=2;AF=1.00;AN=2;DP=47;ExcessHet=3.0103;FS=0.000;MLEAC=2;MLEAF=1.00;MQ=43.96;QD=30.78;SOR=0.976	GT:AD:DP:GQ:PL	1/1:0,46:46:99:1453,138,0
2L	17092509	2L_17092509_SNP	T	C	1483.77	.	AC=2;AF=1.00;AN=2;DB;DP=39;ExcessHet=3.0103;FS=0.000;MLEAC=2;MLEAF=1.00;MQ=44.00;QD=28.71;SOR=1.236	GT:AD:DP:GQ:PL	1/1:0,39:39:99:1512,117,0
2L	17092529	2L_17092529_SNP	A	G	1390.77	.	AC=2;AF=1.00;AN=2;DB;DP=34;ExcessHet=3.0103;FS=0.000;MLEAC=2;MLEAF=1.00;MQ=43.86;QD=29.87;SOR=2.049	GT:AD:DP:GQ:PL	1/1:0,34:34:99:1419,105,0
2L	17092697	2L_17092697_SNP	A	C	1404.77	.	AC=2;AF=1.00;AN=2;DB;DP=34;ExcessHet=3.0103;FS=0.000;MLEAC=2;MLEAF=1.00;MQ=43.33;QD=31.47;SOR=0.693	GT:AD:DP:GQ:PL	1/1:0,34:34:99:1433,102,0
2L	17092705	.	GCC	G	1440.73	.	AC=2;AF=1.00;AN=2;DP=33;ExcessHet=3.0103;FS=0.000;MLEAC=2;MLEAF=1.00;MQ=43.31;QD=26.87;SOR=0.752	GT:AD:DP:GQ:PL	1/1:0,33:33:99:1478,105,0
2L	17092715	2L_17092715_SNP	C	A	1394.77	.	AC=2;AF=1.00;AN=2;DB;DP=31;ExcessHet=3.0103;FS=0.000;MLEAC=2;MLEAF=1.00;MQ=43.27;QD=26.70;SOR=0.892	GT:AD:DP:GQ:PL	1/1:0,31:31:96:1423,96,0
2L	17092721	2L_17092721_SNP	A	T	1321.77	.	AC=2;AF=1.00;AN=2;DB;DP=29;ExcessHet=3.0103;FS=0.000;MLEAC=2;MLEAF=1.00;MQ=43.22;QD=29.05;SOR=0.760	GT:AD:DP:GQ:PL	1/1:0,29:29:90:1350,90,0
2L	17092769	2L_17092769_SNP	T	G	986.77	.	AC=2;AF=1.00;AN=2;DB;DP=34;ExcessHet=3.0103;FS=0.000;MLEAC=2;MLEAF=1.00;MQ=43.56;QD=29.02;SOR=1.085	GT:AD:DP:GQ:PL	1/1:0,34:34:99:1015,102,0
2L	17093024	2L_17093024_SNP	T	C	968.77	.	AC=2;AF=1.00;AN=2;DB;DP=38;ExcessHet=3.0103;FS=0.000;MLEAC=2;MLEAF=1.00;MQ=44.00;QD=25.49;SOR=1.179	GT:AD:DP:GQ:PL	1/1:0,38:38:99:997,112,0
2L	17093072	2L_17093072_SNP	C	T	1529.77	.	AC=2;AF=1.00;AN=2;DB;DP=36;ExcessHet=3.0103;FS=0.000;MLEAC=2;MLEAF=1.00;MQ=44.00;QD=28.71;SOR=1.209	GT:AD:DP:GQ:PL	1/1:0,36:36:99:1558,111,0
2L	17093090	2L_17093090_SNP	G	A	1473.77	.	AC=2;AF=1.00;AN=2;DB;DP=35;ExcessHet=3.0103;FS=0.000;MLEAC=2;MLEAF=1.00;MQ=44.00;QD=29.06;SOR=1.483	GT:AD:DP:GQ:PL	1/1:0,35:35:99:1502,105,0
2L	17093226	2L_17093226_SNP	G	C	686.77	.	AC=2;AF=1.00;AN=2;DB;DP=27;ExcessHet=3.0103;FS=0.000;MLEAC=2;MLEAF=1.00;MQ=44.00;QD=26.41;SOR=0.693	GT:AD:DP:GQ:PL	1/1:0,26:26:78:715,78,0
2L	17093386	2L_17093386_SNP	T	A	912.77	.	AC=2;AF=1.00;AN=2;DB;DP=34;ExcessHet=3.0103;FS=0.000;MLEAC=2;MLEAF=1.00;MQ=44.00;QD=26.85;SOR=0.693	GT:AD:DP:GQ:PL	1/1:0,34:34:99:941,102,0
2L	17093524	2L_17093524_SNP	T	A	736.77	.	AC=2;AF=1.00;AN=2;BaseQRankSum=-0.250;ClippingRankSum=0.000;DB;DP=32;ExcessHet=3.0103;FS=6.743;MLEAC=2;MLEAF=1.00;MQ=44.00;MQRankSum=0.000;QD=23.02;ReadPosRankSum=2.464;SOR=0.568	GT:AD:DP:GQ:PL	1/1:2,30:32:34:765,34,0
2L	17093699	2L_17093699_SNP	A	G	1018.77	.	AC=2;AF=1.00;AN=2;DB;DP=38;ExcessHet=3.0103;FS=0.000;MLEAC=2;MLEAF=1.00;MQ=44.00;QD=26.81;SOR=1.179	GT:AD:DP:GQ:PL	1/1:0,38:38:99:1047,114,0
2L	17093780	2L_17093780_INS	T	TA	1582.73	.	AC=2;AF=1.00;AN=2;DB;DP=34;ExcessHet=3.0103;FS=0.000;MLEAC=2;MLEAF=1.00;MQ=44.00;QD=29.52;SOR=0.693	GT:AD:DP:GQ:PL	1/1:0,34:34:99:1620,108,0
2L	17093784	2L_17093784_SNP	C	A	1591.77	.	AC=2;AF=1.00;AN=2;DB;DP=36;ExcessHet=3.0103;FS=0.000;MLEAC=2;MLEAF=1.00;MQ=44.00;QD=34.44;SOR=0.804	GT:AD:DP:GQ:PL	1/1:0,36:36:99:1620,108,0
2L	17093790	2L_17093790_SNP	T	C	1591.77	.	AC=2;AF=1.00;AN=2;DB;DP=35;ExcessHet=3.0103;FS=0.000;MLEAC=2;MLEAF=1.00;MQ=44.00;QD=30.05;SOR=0.869	GT:AD:DP:GQ:PL	1/1:0,35:35:99:1620,108,0
2L	17093791	2L_17093791_SNP	C	T	1591.77	.	AC=2;AF=1.00;AN=2;DB;DP=35;ExcessHet=3.0103;FS=0.000;MLEAC=2;MLEAF=1.00;MQ=44.00;QD=35.16;SOR=0.869	GT:AD:DP:GQ:PL	1/1:0,35:35:99:1620,108,0
2L	17094303	2L_17094303_SNP	A	G	828.77	.	AC=2;AF=1.00;AN=2;DB;DP=30;ExcessHet=3.0103;FS=0.000;MLEAC=2;MLEAF=1.00;MQ=44.00;QD=27.63;SOR=0.976	GT:AD:DP:GQ:PL	1/1:0,30:30:90:857,90,0
2L	17094605	2L_17094605_SNP	A	G	725.77	.	AC=2;AF=1.00;AN=2;DB;DP=27;ExcessHet=3.0103;FS=0.000;MLEAC=2;MLEAF=1.00;MQ=44.00;QD=26.88;SOR=1.101	GT:AD:DP:GQ:PL	1/1:0,27:27:81:754,81,0
2L	17094698	.	TA	T	1515.73	.	AC=2;AF=1.00;AN=2;DP=34;ExcessHet=3.0103;FS=0.000;MLEAC=2;MLEAF=1.00;MQ=44.00;QD=24.80;SOR=0.941	GT:AD:DP:GQ:PL	1/1:0,34:34:99:1553,105,0
2L	17094700	.	A	T	1524.77	.	AC=2;AF=1.00;AN=2;DP=35;ExcessHet=3.0103;FS=0.000;MLEAC=2;MLEAF=1.00;MQ=44.00;QD=29.88;SOR=0.869	GT:AD:DP:GQ:PL	1/1:0,35:35:99:1553,105,0
2L	17094705	2L_17094705_SNP	G	A	1528.77	.	AC=2;AF=1.00;AN=2;DB;DP=35;ExcessHet=3.0103;FS=0.000;MLEAC=2;MLEAF=1.00;MQ=44.00;QD=30.47;SOR=0.749	GT:AD:DP:GQ:PL	1/1:0,35:35:99:1557,105,0
2L	17094886	2L_17094886_SNP	G	T	1301.77	.	AC=2;AF=1.00;AN=2;DB;DP=48;ExcessHet=3.0103;FS=0.000;MLEAC=2;MLEAF=1.00;MQ=44.00;QD=27.12;SOR=1.863	GT:AD:DP:GQ:PL	1/1:0,48:48:99:1330,143,0
2L	17095001	2L_17095001_SNP	A	C	2208.77	.	AC=2;AF=1.00;AN=2;DB;DP=52;ExcessHet=3.0103;FS=0.000;MLEAC=2;MLEAF=1.00;MQ=44.00;QD=32.73;SOR=0.941	GT:AD:DP:GQ:PL	1/1:0,52:52:99:2237,156,0
2L	17095026	2L_17095026_SNP	G	T	2257.77	.	AC=2;AF=1.00;AN=2;DB;DP=53;ExcessHet=3.0103;FS=0.000;MLEAC=2;MLEAF=1.00;MQ=44.00;QD=25.53;SOR=0.892	GT:AD:DP:GQ:PL	1/1:0,53:53:99:2286,160,0
2L	17095064	2L_17095064_SNP	A	G	1607.77	.	AC=2;AF=1.00;AN=2;DB;DP=58;ExcessHet=3.0103;FS=0.000;MLEAC=2;MLEAF=1.00;MQ=44.00;QD=27.72;SOR=0.762	GT:AD:DP:GQ:PL	1/1:0,58:58:99:1636,173,0
2L	17095128	2L_17095128_SNP	T	A	1560.77	.	AC=2;AF=1.00;AN=2;DB;DP=58;ExcessHet=3.0103;FS=0.000;MLEAC=2;MLEAF=1.00;MQ=44.00;QD=26.91;SOR=1.382	GT:AD:DP:GQ:PL	1/1:0,58:58:99:1589,173,0
2L	17097588	2L_17097588_SNP	A	G	1312.77	.	AC=2;AF=1.00;AN=2;DB;DP=48;ExcessHet=3.0103;FS=0.000;MLEAC=2;MLEAF=1.00;MQ=43.96;QD=27.35;SOR=0.866	GT:AD:DP:GQ:PL	1/1:0,48:48:99:1341,144,0
2L	17097928	2L_17097928_SNP	A	G	1205.77	.	AC=2;AF=1.00;AN=2;DB;DP=48;ExcessHet=3.0103;FS=0.000;MLEAC=2;MLEAF=1.00;MQ=44.00;QD=25.12;SOR=0.693	GT:AD:DP:GQ:PL	1/1:0,48:48:99:1234,142,0
2L	17097986	.	CA	C	173.73	.	AC=1;AF=0.500;AN=2;BaseQRankSum=2.444;ClippingRankSum=0.000;DP=39;ExcessHet=3.0103;FS=7.129;MLEAC=1;MLEAF=0.500;MQ=43.85;MQRankSum=-0.991;QD=5.99;ReadPosRankSum=1.889;SOR=2.144	GT:AD:DP:GQ:PL	0/1:9,20:29:81:211,0,81
2L	17098003	.	A	G	956.77	.	AC=2;AF=1.00;AN=2;BaseQRankSum=0.247;ClippingRankSum=0.000;DP=37;ExcessHet=3.0103;FS=0.000;MLEAC=2;MLEAF=1.00;MQ=44.14;MQRankSum=0.000;QD=26.58;ReadPosRankSum=1.735;SOR=0.311	GT:AD:DP:GQ:PL	1/1:1,35:36:95:985,95,0
2L	17098035	2L_17098035_SNP	T	A	840.77	.	AC=2;AF=1.00;AN=2;BaseQRankSum=0.476;ClippingRankSum=0.000;DB;DP=34;ExcessHet=3.0103;FS=0.000;MLEAC=2;MLEAF=1.00;MQ=44.21;MQRankSum=0.125;QD=24.73;ReadPosRankSum=-0.204;SOR=0.446	GT:AD:DP:GQ:PL	1/1:1,33:34:74:869,74,0
2L	17098192	2L_17098192_SNP	T	G	1327.77	.	AC=2;AF=1.00;AN=2;DB;DP=49;ExcessHet=3.0103;FS=0.000;MLEAC=2;MLEAF=1.00;MQ=43.88;QD=27.66;SOR=0.866	GT:AD:DP:GQ:PL	1/1:0,48:48:99:1356,144,0
2L	17098267	2L_17098267_SNP	G	A	1223.77	.	AC=2;AF=1.00;AN=2;DB;DP=45;ExcessHet=3.0103;FS=0.000;MLEAC=2;MLEAF=1.00;MQ=43.91;QD=27.19;SOR=1.414	GT:AD:DP:GQ:PL	1/1:0,45:45:99:1252,135,0
2L	17098302	2L_17098302_SNP	G	A	1974.77	.	AC=2;AF=1.00;AN=2;DB;DP=46;ExcessHet=3.0103;FS=0.000;MLEAC=2;MLEAF=1.00;MQ=43.91;QD=27.62;SOR=1.464	GT:AD:DP:GQ:PL	1/1:0,46:46:99:2003,138,0
2L	17098307	2L_17098307_SNP	C	A	2002.77	.	AC=2;AF=1.00;AN=2;DB;DP=43;ExcessHet=3.0103;FS=0.000;MLEAC=2;MLEAF=1.00;MQ=43.91;QD=33.87;SOR=1.609	GT:AD:DP:GQ:PL	1/1:0,43:43:99:2031,138,0
2L	17098310	2L_17098310_SNP	A	C	1951.77	.	AC=2;AF=1.00;AN=2;DB;DP=44;ExcessHet=3.0103;FS=0.000;MLEAC=2;MLEAF=1.00;MQ=43.91;QD=29.56;SOR=1.828	GT:AD:DP:GQ:PL	1/1:0,44:44:99:1980,132,0
2L	17098313	2L_17098313_SNP	G	T	1951.77	.	AC=2;AF=1.00;AN=2;DB;DP=42;ExcessHet=3.0103;FS=0.000;MLEAC=2;MLEAF=1.00;MQ=43.95;QD=29.13;SOR=1.900	GT:AD:DP:GQ:PL	1/1:0,42:42:99:1980,132,0
2L	17098331	2L_17098331_SNP	T	A	1155.77	.	AC=2;AF=1.00;AN=2;DB;DP=43;ExcessHet=3.0103;FS=0.000;MLEAC=2;MLEAF=1.00;MQ=43.95;QD=26.88;SOR=1.312	GT:AD:DP:GQ:PL	1/1:0,43:43:99:1184,129,0
2L	17098521	2L_17098521_SNP	C	G	809.77	.	AC=2;AF=1.00;AN=2;DB;DP=32;ExcessHet=3.0103;FS=0.000;MLEAC=2;MLEAF=1.00;MQ=43.85;QD=25.31;SOR=1.112	GT:AD:DP:GQ:PL	1/1:0,32:32:95:838,95,0
2L	17098649	.	T	G	1111.77	.	AC=2;AF=1.00;AN=2;DP=43;ExcessHet=3.0103;FS=0.000;MLEAC=2;MLEAF=1.00;MQ=43.95;QD=25.86;SOR=0.739	GT:AD:DP:GQ:PL	1/1:0,43:43:99:1140,127,0
2L	17098739	2L_17098739_SNP	G	A	1715.77	.	AC=2;AF=1.00;AN=2;DB;DP=40;ExcessHet=3.0103;FS=0.000;MLEAC=2;MLEAF=1.00;MQ=43.95;QD=24.94;SOR=1.022	GT:AD:DP:GQ:PL	1/1:0,40:40:99:1744,123,0
2L	17098763	2L_17098763_SNP	A	T	1686.77	.	AC=2;AF=1.00;AN=2;DB;DP=40;ExcessHet=3.0103;FS=0.000;MLEAC=2;MLEAF=1.00;MQ=43.95;QD=30.52;SOR=0.902	GT:AD:DP:GQ:PL	1/1:0,40:40:99:1715,120,0
2L	17098835	2L_17098835_SNP	A	G	1005.77	.	AC=2;AF=1.00;AN=2;DB;DP=39;ExcessHet=3.0103;FS=0.000;MLEAC=2;MLEAF=1.00;MQ=44.00;QD=27.18;SOR=0.859	GT:AD:DP:GQ:PL	1/1:0,37:37:99:1034,111,0
2L	17099010	2L_17099010_SNP	A	C	1042.77	.	AC=2;AF=1.00;AN=2;DB;DP=38;ExcessHet=3.0103;FS=0.000;MLEAC=2;MLEAF=1.00;MQ=44.00;QD=27.44;SOR=0.798	GT:AD:DP:GQ:PL	1/1:0,38:38:99:1071,114,0
2L	17099109	2L_17099109_SNP	A	G	1667.77	.	AC=2;AF=1.00;AN=2;DB;DP=39;ExcessHet=3.0103;FS=0.000;MLEAC=2;MLEAF=1.00;MQ=44.00;QD=28.27;SOR=0.850	GT:AD:DP:GQ:PL	1/1:0,39:39:99:1696,117,0
2L	17099130	2L_17099130_SNP	T	C	1744.77	.	AC=2;AF=1.00;AN=2;DB;DP=39;ExcessHet=3.0103;FS=0.000;MLEAC=2;MLEAF=1.00;MQ=44.00;QD=28.10;SOR=0.968	GT:AD:DP:GQ:PL	1/1:0,39:39:99:1773,120,0
2L	17099144	2L_17099144_SNP	C	T	1626.77	.	AC=2;AF=1.00;AN=2;DB;DP=38;ExcessHet=3.0103;FS=0.000;MLEAC=2;MLEAF=1.00;MQ=44.00;QD=29.64;SOR=0.914	GT:AD:DP:GQ:PL	1/1:0,38:38:99:1655,114,0
2L	17099179	2L_17099179_SNP	G	A	837.77	.	AC=2;AF=1.00;AN=2;DB;DP=32;ExcessHet=3.0103;FS=0.000;MLEAC=2;MLEAF=1.00;MQ=44.00;QD=27.02;SOR=1.214	GT:AD:DP:GQ:PL	1/1:0,31:31:93:866,93,0
2L	17101029	2L_17101029_SNP	G	T	932.77	.	AC=2;AF=1.00;AN=2;DB;DP=40;ExcessHet=3.0103;FS=0.000;MLEAC=2;MLEAF=1.00;MQ=44.00;QD=26.65;SOR=1.675	GT:AD:DP:GQ:PL	1/1:0,35:35:99:961,105,0
2L	17101083	2L_17101083_SNP	C	T	1074.77	.	AC=2;AF=1.00;AN=2;DB;DP=40;ExcessHet=3.0103;FS=0.000;MLEAC=2;MLEAF=1.00;MQ=44.00;QD=27.56;SOR=1.096	GT:AD:DP:GQ:PL	1/1:0,39:39:99:1103,117,0
2L	17101785	.	G	C	984.77	.	AC=2;AF=1.00;AN=2;DP=37;ExcessHet=3.0103;FS=0.000;MLEAC=2;MLEAF=1.00;MQ=43.95;QD=26.62;SOR=0.746	GT:AD:DP:GQ:PL	1/1:0,37:37:99:1013,110,0
2L	17102163	.	G	GT	376.73	.	AC=2;AF=1.00;AN=2;BaseQRankSum=-0.688;ClippingRankSum=0.000;DP=37;ExcessHet=3.0103;FS=0.000;MLEAC=1;MLEAF=0.500;MQ=44.00;MQRankSum=0.000;QD=13.45;ReadPosRankSum=-0.137;SOR=1.426	GT:AD:DP:GQ:PL	1/1:3,25:28:31:404,31,0
2L	17102196	2L_17102196_SNP	T	A	1713.77	.	AC=2;AF=1.00;AN=2;DB;DP=40;ExcessHet=3.0103;FS=0.000;MLEAC=2;MLEAF=1.00;MQ=43.95;QD=35.45;SOR=1.609	GT:AD:DP:GQ:PL	1/1:0,40:40:99:1742,120,0
2L	17102197	2L_17102197_SNP	A	C	1713.77	.	AC=2;AF=1.00;AN=2;DB;DP=39;ExcessHet=3.0103;FS=0.000;MLEAC=2;MLEAF=1.00;MQ=43.95;QD=27.44;SOR=1.552	GT:AD:DP:GQ:PL	1/1:0,39:39:99:1742,120,0
2L	17102367	2L_17102367_SNP	T	G	786.77	.	AC=2;AF=1.00;AN=2;DB;DP=32;ExcessHet=3.0103;FS=0.000;MLEAC=2;MLEAF=1.00;MQ=43.94;QD=24.59;SOR=1.681	GT:AD:DP:GQ:PL	1/1:0,32:32:94:815,94,0
2L	17102521	2L_17102521_SNP	G	A	758.77	.	AC=2;AF=1.00;AN=2;DB;DP=27;ExcessHet=3.0103;FS=0.000;MLEAC=2;MLEAF=1.00;MQ=44.00;QD=28.10;SOR=0.922	GT:AD:DP:GQ:PL	1/1:0,27:27:81:787,81,0
2L	17104411	2L_17104411_SNP	C	A	1194.77	.	AC=2;AF=1.00;AN=2;DB;DP=44;ExcessHet=3.0103;FS=0.000;MLEAC=2;MLEAF=1.00;MQ=43.43;QD=27.15;SOR=0.784	GT:AD:DP:GQ:PL	1/1:0,44:44:99:1223,132,0
2L	17104647	.	C	CTTGTTCAAATGCATTTCGCTGGCTCCTTGGGTATATTATCCTATTCACATACACTTTATTGTAAGTTAATGTGTTAATTAAAGCTGATATTTTTTATATTTAAAATTTATATTCTGTTCATAAGAAGTTTTAAGTGTGACGGAAGTTAAATTTAGTT	1711.73	.	AC=2;AF=1.00;AN=2;DP=18;ExcessHet=3.0103;FS=0.000;MLEAC=2;MLEAF=1.00;MQ=41.39;QD=30.24;SOR=2.833	GT:AD:DP:GQ:PL	1/1:0,18:18:99:1749,114,0
2L	17104662	2L_17104662_SNP	T	A	649.77	.	AC=2;AF=1.00;AN=2;DB;DP=24;ExcessHet=3.0103;FS=0.000;MLEAC=2;MLEAF=1.00;MQ=40.51;QD=27.07;SOR=1.802	GT:AD:DP:GQ:PL	1/1:0,24:24:72:678,72,0
2L	17104676	2L_17104676_SNP	C	A	649.77	.	AC=2;AF=1.00;AN=2;DB;DP=24;ExcessHet=3.0103;FS=0.000;MLEAC=2;MLEAF=1.00;MQ=40.51;QD=27.07;SOR=1.802	GT:AD:DP:GQ:PL	1/1:0,24:24:72:678,72,0
2L	17104694	2L_17104694_SNP	G	T	886.77	.	AC=2;AF=1.00;AN=2;DB;DP=32;ExcessHet=3.0103;FS=0.000;MLEAC=2;MLEAF=1.00;MQ=41.65;QD=27.71;SOR=2.448	GT:AD:DP:GQ:PL	1/1:0,32:32:96:915,96,0
2L	17104800	2L_17104800_SNP	C	T	1192.77	.	AC=2;AF=1.00;AN=2;DB;DP=44;ExcessHet=3.0103;FS=0.000;MLEAC=2;MLEAF=1.00;MQ=41.93;QD=27.11;SOR=0.883	GT:AD:DP:GQ:PL	1/1:0,44:44:99:1221,132,0
2L	17104812	2L_17104812_SNP	T	C	1153.77	.	AC=2;AF=1.00;AN=2;DB;DP=44;ExcessHet=3.0103;FS=0.000;MLEAC=2;MLEAF=1.00;MQ=41.98;QD=26.22;SOR=0.883	GT:AD:DP:GQ:PL	1/1:0,44:44:99:1182,132,0
2L	17104847	.	A	AATTGACCCG	1894.73	.	AC=2;AF=1.00;AN=2;DP=41;ExcessHet=3.0103;FS=0.000;MLEAC=2;MLEAF=1.00;MQ=42.48;QD=25.71;SOR=0.968	GT:AD:DP:GQ:PL	1/1:0,39:39:99:1932,129,0
2L	17105006	2L_17105006_SNP	A	C	836.77	.	AC=2;AF=1.00;AN=2;DB;DP=32;ExcessHet=3.0103;FS=0.000;MLEAC=2;MLEAF=1.00;MQ=43.94;QD=26.15;SOR=0.818	GT:AD:DP:GQ:PL	1/1:0,32:32:95:865,95,0
2L	17105030	2L_17105030_SNP	T	C	816.77	.	AC=2;AF=1.00;AN=2;DB;DP=30;ExcessHet=3.0103;FS=0.000;MLEAC=2;MLEAF=1.00;MQ=44.00;QD=27.23;SOR=0.693	GT:AD:DP:GQ:PL	1/1:0,30:30:90:845,90,0
2L	17105115	2L_17105115_SNP	T	A	937.77	.	AC=2;AF=1.00;AN=2;DB;DP=35;ExcessHet=3.0103;FS=0.000;MLEAC=2;MLEAF=1.00;MQ=43.94;QD=27.58;SOR=1.244	GT:AD:DP:GQ:PL	1/1:0,34:34:99:966,102,0
2L	17105130	2L_17105130_SNP	T	A	1468.77	.	AC=2;AF=1.00;AN=2;DB;DP=35;ExcessHet=3.0103;FS=0.000;MLEAC=2;MLEAF=1.00;MQ=43.94;QD=26.66;SOR=1.418	GT:AD:DP:GQ:PL	1/1:0,34:34:99:1497,102,0
2L	17105131	2L_17105131_SNP	G	C	1468.77	.	AC=2;AF=1.00;AN=2;DB;DP=35;ExcessHet=3.0103;FS=0.000;MLEAC=2;MLEAF=1.00;MQ=43.94;QD=28.80;SOR=1.418	GT:AD:DP:GQ:PL	1/1:0,34:34:99:1497,102,0
2L	17105187	2L_17105187_SNP	A	G	1403.77	.	AC=2;AF=1.00;AN=2;DB;DP=51;ExcessHet=3.0103;FS=0.000;MLEAC=2;MLEAF=1.00;MQ=43.96;QD=28.08;SOR=1.051	GT:AD:DP:GQ:PL	1/1:0,50:50:99:1432,150,0
2L	17105222	2L_17105222_SNP	C	G	1298.77	.	AC=2;AF=1.00;AN=2;DB;DP=50;ExcessHet=3.0103;FS=0.000;MLEAC=2;MLEAF=1.00;MQ=43.96;QD=25.98;SOR=1.051	GT:AD:DP:GQ:PL	1/1:0,50:50:99:1327,149,0
2L	17105414	2L_17105414_SNP	T	C	1036.77	.	AC=2;AF=1.00;AN=2;DB;DP=40;ExcessHet=3.0103;FS=0.000;MLEAC=2;MLEAF=1.00;MQ=44.00;QD=25.92;SOR=1.022	GT:AD:DP:GQ:PL	1/1:0,40:40:99:1065,119,0
2L	17105811	2L_17105811_SNP	C	A	1236.77	.	AC=2;AF=1.00;AN=2;DB;DP=45;ExcessHet=3.0103;FS=0.000;MLEAC=2;MLEAF=1.00;MQ=44.00;QD=27.48;SOR=0.829	GT:AD:DP:GQ:PL	1/1:0,45:45:99:1265,135,0
2L	17106012	2L_17106012_SNP	C	G	976.77	.	AC=2;AF=1.00;AN=2;DB;DP=38;ExcessHet=3.0103;FS=0.000;MLEAC=2;MLEAF=1.00;MQ=44.00;QD=26.40;SOR=1.802	GT:AD:DP:GQ:PL	1/1:0,37:37:99:1005,110,0
2L	17106064	.	T	A	941.77	.	AC=2;AF=1.00;AN=2;DP=35;ExcessHet=3.0103;FS=0.000;MLEAC=2;MLEAF=1.00;MQ=44.00;QD=27.70;SOR=1.609	GT:AD:DP:GQ:PL	1/1:0,34:34:99:970,102,0
2L	17106093	.	T	TA	492.73	.	AC=2;AF=1.00;AN=2;BaseQRankSum=1.520;ClippingRankSum=0.000;DP=28;ExcessHet=3.0103;FS=0.000;MLEAC=2;MLEAF=1.00;MQ=44.00;MQRankSum=0.000;QD=19.71;ReadPosRankSum=1.180;SOR=0.293	GT:AD:DP:GQ:PL	1/1:1,24:25:56:530,56,0
2L	17106312	2L_17106312_SNP	T	C	842.77	.	AC=2;AF=1.00;AN=2;BaseQRankSum=0.000;ClippingRankSum=0.000;DB;DP=35;ExcessHet=3.0103;FS=0.000;MLEAC=2;MLEAF=1.00;MQ=44.00;MQRankSum=0.000;QD=25.54;ReadPosRankSum=-0.390;SOR=0.223	GT:AD:DP:GQ:PL	1/1:1,32:33:70:871,70,0
2L	17106636	2L_17106636_SNP	A	G	1423.77	.	AC=2;AF=1.00;AN=2;DB;DP=52;ExcessHet=3.0103;FS=0.000;MLEAC=2;MLEAF=1.00;MQ=44.00;QD=27.38;SOR=0.770	GT:AD:DP:GQ:PL	1/1:0,52:52:99:1452,155,0
2L	17106650	2L_17106650_SNP	A	T	1296.77	.	AC=2;AF=1.00;AN=2;DB;DP=47;ExcessHet=3.0103;FS=0.000;MLEAC=2;MLEAF=1.00;MQ=44.00;QD=27.59;SOR=0.823	GT:AD:DP:GQ:PL	1/1:0,47:47:99:1325,141,0
2L	17106762	2L_17106762_SNP	A	G	1142.77	.	AC=2;AF=1.00;AN=2;DB;DP=41;ExcessHet=3.0103;FS=0.000;MLEAC=2;MLEAF=1.00;MQ=44.00;QD=27.87;SOR=1.206	GT:AD:DP:GQ:PL	1/1:0,41:41:99:1171,123,0
2L	17106789	2L_17106789_SNP	A	T	1456.77	.	AC=2;AF=1.00;AN=2;DB;DP=33;ExcessHet=3.0103;FS=0.000;MLEAC=2;MLEAF=1.00;MQ=44.00;QD=34.94;SOR=1.179	GT:AD:DP:GQ:PL	1/1:0,33:33:99:1485,99,0
2L	17106790	2L_17106790_SNP	T	C	1456.77	.	AC=2;AF=1.00;AN=2;DB;DP=33;ExcessHet=3.0103;FS=0.000;MLEAC=2;MLEAF=1.00;MQ=44.00;QD=26.68;SOR=1.179	GT:AD:DP:GQ:PL	1/1:0,33:33:99:1485,99,0
2L	17106815	2L_17106815_SNP	A	G	1697.77	.	AC=2;AF=1.00;AN=2;DB;DP=43;ExcessHet=3.0103;FS=0.000;MLEAC=2;MLEAF=1.00;MQ=44.00;QD=31.93;SOR=0.892	GT:AD:DP:GQ:PL	1/1:0,42:42:99:1726,126,0
2L	17106874	2L_17106874_SNP	T	A	1034.77	.	AC=2;AF=1.00;AN=2;DB;DP=40;ExcessHet=3.0103;FS=0.000;MLEAC=2;MLEAF=1.00;MQ=43.95;QD=26.53;SOR=0.743	GT:AD:DP:GQ:PL	1/1:0,39:39:99:1063,117,0
2L	17106963	2L_17106963_SNP	A	T	1069.77	.	AC=2;AF=1.00;AN=2;DB;DP=40;ExcessHet=3.0103;FS=0.000;MLEAC=2;MLEAF=1.00;MQ=43.95;QD=27.43;SOR=1.096	GT:AD:DP:GQ:PL	1/1:0,39:39:99:1098,117,0
2L	17106998	.	G	GT	633.73	.	AC=2;AF=1.00;AN=2;DP=30;ExcessHet=3.0103;FS=0.000;MLEAC=2;MLEAF=1.00;MQ=44.00;QD=21.85;SOR=1.255	GT:AD:DP:GQ:PL	1/1:0,29:29:87:671,87,0
2L	17107040	2L_17107040_SNP	T	C	726.77	.	AC=2;AF=1.00;AN=2;DB;DP=29;ExcessHet=3.0103;FS=0.000;MLEAC=2;MLEAF=1.00;MQ=44.00;QD=26.92;SOR=1.781	GT:AD:DP:GQ:PL	1/1:0,27:27:81:755,81,0
2L	17107590	2L_17107590_SNP	A	C	911.77	.	AC=2;AF=1.00;AN=2;DB;DP=35;ExcessHet=3.0103;FS=0.000;MLEAC=2;MLEAF=1.00;MQ=44.00;QD=26.05;SOR=1.483	GT:AD:DP:GQ:PL	1/1:0,35:35:99:940,104,0
2L	17107684	2L_17107684_SNP	C	A	790.77	.	AC=2;AF=1.00;AN=2;DB;DP=30;ExcessHet=3.0103;FS=0.000;MLEAC=2;MLEAF=1.00;MQ=44.00;QD=26.36;SOR=1.143	GT:AD:DP:GQ:PL	1/1:0,30:30:90:819,90,0
2L	17107710	.	CATAAAATAAAAAA	C	1072.73	.	AC=2;AF=1.00;AN=2;DP=26;ExcessHet=3.0103;FS=0.000;MLEAC=2;MLEAF=1.00;MQ=43.89;QD=27.60;SOR=1.136	GT:AD:DP:GQ:PL	1/1:0,25:25:76:1110,76,0
2L	17107725	.	CAT	C	1072.73	.	AC=2;AF=1.00;AN=2;DP=25;ExcessHet=3.0103;FS=0.000;MLEAC=2;MLEAF=1.00;MQ=43.88;QD=27.16;SOR=1.136	GT:AD:DP:GQ:PL	1/1:0,25:25:76:1110,76,0
2L	17108525	.	AATTATTCACTAATCCGCAC	A	1795.73	.	AC=2;AF=1.00;AN=2;DP=44;ExcessHet=3.0103;FS=0.000;MLEAC=2;MLEAF=1.00;MQ=44.07;QD=30.36;SOR=1.347	GT:AD:DP:GQ:PL	1/1:0,41:41:99:1833,125,0
2L	17109044	.	A	ACCAGCCATAATT	1581.73	.	AC=2;AF=1.00;AN=2;DP=33;ExcessHet=3.0103;FS=0.000;MLEAC=2;MLEAF=1.00;MQ=43.88;QD=29.91;SOR=1.352	GT:AD:DP:GQ:PL	1/1:0,33:33:99:1619,108,0
2L	17109162	2L_17109162_SNP	T	G	1007.77	.	AC=2;AF=1.00;AN=2;DB;DP=37;ExcessHet=3.0103;FS=0.000;MLEAC=2;MLEAF=1.00;MQ=43.79;QD=27.24;SOR=1.121	GT:AD:DP:GQ:PL	1/1:0,37:37:99:1036,111,0
2L	17111899	2L_17111899_SNP	T	C	1305.77	.	AC=2;AF=1.00;AN=2;DB;DP=48;ExcessHet=3.0103;FS=0.000;MLEAC=2;MLEAF=1.00;MQ=43.31;QD=27.20;SOR=0.866	GT:AD:DP:GQ:PL	1/1:0,48:48:99:1334,144,0
2L	17112187	2L_17112187_SNP	A	G	338.77	.	AC=2;AF=1.00;AN=2;DB;DP=14;ExcessHet=3.0103;FS=0.000;MLEAC=2;MLEAF=1.00;MQ=39.04;QD=24.20;SOR=2.985	GT:AD:DP:GQ:PL	1/1:0,14:14:42:367,42,0
2L	17112212	.	T	G	278.77	.	AC=2;AF=1.00;AN=2;DP=11;ExcessHet=3.0103;FS=0.000;MLEAC=2;MLEAF=1.00;MQ=35.41;QD=25.34;SOR=2.494	GT:AD:DP:GQ:PL	1/1:0,11:11:33:307,33,0
2L	17112597	2L_17112597_SNP	T	C	1999.77	.	AC=2;AF=1.00;AN=2;DB;DP=46;ExcessHet=3.0103;FS=0.000;MLEAC=2;MLEAF=1.00;MQ=43.96;QD=27.32;SOR=0.976	GT:AD:DP:GQ:PL	1/1:0,46:46:99:2028,138,0
2L	17112606	2L_17112606_SNP	C	T	2025.77	.	AC=2;AF=1.00;AN=2;DB;DP=47;ExcessHet=3.0103;FS=0.000;MLEAC=2;MLEAF=1.00;MQ=43.80;QD=25.56;SOR=1.132	GT:AD:DP:GQ:PL	1/1:0,47:47:99:2054,141,0
2L	17112634	2L_17112634_SNP	G	T	1210.77	.	AC=2;AF=1.00;AN=2;DB;DP=44;ExcessHet=3.0103;FS=0.000;MLEAC=2;MLEAF=1.00;MQ=43.83;QD=27.52;SOR=0.990	GT:AD:DP:GQ:PL	1/1:0,44:44:99:1239,132,0
2L	17112676	.	T	TAA	1690.73	.	AC=2;AF=1.00;AN=2;DP=39;ExcessHet=3.0103;FS=0.000;MLEAC=2;MLEAF=1.00;MQ=43.81;QD=33.49;SOR=0.693	GT:AD:DP:GQ:PL	1/1:0,38:38:99:1728,117,0
2L	17112689	2L_17112689_SNP	A	T	1801.77	.	AC=2;AF=1.00;AN=2;DB;DP=42;ExcessHet=3.0103;FS=0.000;MLEAC=2;MLEAF=1.00;MQ=43.83;QD=32.79;SOR=0.693	GT:AD:DP:GQ:PL	1/1:0,42:42:99:1830,126,0
2L	17112736	2L_17112736_SNP	A	T	2239.77	.	AC=2;AF=1.00;AN=2;DB;DP=49;ExcessHet=3.0103;FS=0.000;MLEAC=2;MLEAF=1.00;MQ=43.81;QD=30.41;SOR=0.733	GT:AD:DP:GQ:PL	1/1:0,49:49:99:2268,154,0
2L	17112740	2L_17112740_SNP	T	C	2260.77	.	AC=2;AF=1.00;AN=2;DB;DP=50;ExcessHet=3.0103;FS=0.000;MLEAC=2;MLEAF=1.00;MQ=43.96;QD=32.49;SOR=0.773	GT:AD:DP:GQ:PL	1/1:0,50:50:99:2289,154,0
2L	17112759	2L_17112759_SNP	C	G	2147.77	.	AC=2;AF=1.00;AN=2;BaseQRankSum=1.522;ClippingRankSum=0.000;DB;DP=51;ExcessHet=3.0103;FS=0.000;MLEAC=2;MLEAF=1.00;MQ=43.96;MQRankSum=0.000;QD=37.27;ReadPosRankSum=1.666;SOR=0.223	GT:AD:DP:GQ:PL	1/1:1,50:51:99:2176,129,0
2L	17112948	2L_17112948_SNP	A	G	1299.77	.	AC=2;AF=1.00;AN=2;DB;DP=48;ExcessHet=3.0103;FS=0.000;MLEAC=2;MLEAF=1.00;MQ=44.00;QD=27.08;SOR=0.693	GT:AD:DP:GQ:PL	1/1:0,48:48:99:1328,144,0
2L	17112971	2L_17112971_SNP	G	A	2038.77	.	AC=2;AF=1.00;AN=2;DB;DP=47;ExcessHet=3.0103;FS=0.000;MLEAC=2;MLEAF=1.00;MQ=44.00;QD=31.16;SOR=0.823	GT:AD:DP:GQ:PL	1/1:0,47:47:99:2067,141,0
2L	17112979	2L_17112979_SNP	A	G	2096.77	.	AC=2;AF=1.00;AN=2;DB;DP=48;ExcessHet=3.0103;FS=0.000;MLEAC=2;MLEAF=1.00;MQ=44.00;QD=33.44;SOR=0.776	GT:AD:DP:GQ:PL	1/1:0,48:48:99:2125,147,0
2L	17113033	2L_17113033_SNP	A	G	1271.77	.	AC=2;AF=1.00;AN=2;DB;DP=47;ExcessHet=3.0103;FS=0.000;MLEAC=2;MLEAF=1.00;MQ=44.00;QD=27.06;SOR=0.735	GT:AD:DP:GQ:PL	1/1:0,47:47:99:1300,141,0
2L	17113046	2L_17113046_SNP	G	A	1779.77	.	AC=2;AF=1.00;AN=2;DB;DP=40;ExcessHet=3.0103;FS=0.000;MLEAC=2;MLEAF=1.00;MQ=44.00;QD=27.85;SOR=0.793	GT:AD:DP:GQ:PL	1/1:0,40:40:99:1808,126,0
2L	17113050	2L_17113050_SNP	G	A	1778.77	.	AC=2;AF=1.00;AN=2;DB;DP=42;ExcessHet=3.0103;FS=0.000;MLEAC=2;MLEAF=1.00;MQ=44.00;QD=29.04;SOR=0.892	GT:AD:DP:GQ:PL	1/1:0,42:42:99:1807,126,0
2L	17113098	2L_17113098_SNP	A	G	1209.77	.	AC=2;AF=1.00;AN=2;DB;DP=44;ExcessHet=3.0103;FS=0.000;MLEAC=2;MLEAF=1.00;MQ=44.00;QD=27.49;SOR=0.883	GT:AD:DP:GQ:PL	1/1:0,44:44:99:1238,131,0
2L	17113205	2L_17113205_SNP	A	T	1831.77	.	AC=2;AF=1.00;AN=2;DB;DP=44;ExcessHet=3.0103;FS=0.000;MLEAC=2;MLEAF=1.00;MQ=44.00;QD=30.01;SOR=0.784	GT:AD:DP:GQ:PL	1/1:0,44:44:99:1860,132,0
2L	17113226	2L_17113226_SNP	G	A	1781.77	.	AC=2;AF=1.00;AN=2;DB;DP=42;ExcessHet=3.0103;FS=0.000;MLEAC=2;MLEAF=1.00;MQ=44.00;QD=27.68;SOR=0.693	GT:AD:DP:GQ:PL	1/1:0,42:42:99:1810,126,0
2L	17113259	2L_17113259_SNP	T	G	1627.77	.	AC=2;AF=1.00;AN=2;DB;DP=37;ExcessHet=3.0103;FS=0.000;MLEAC=2;MLEAF=1.00;MQ=43.95;QD=32.93;SOR=0.746	GT:AD:DP:GQ:PL	1/1:0,37:37:99:1656,114,0
2L	17113260	2L_17113260_SNP	G	T	1627.77	.	AC=2;AF=1.00;AN=2;DB;DP=37;ExcessHet=3.0103;FS=0.000;MLEAC=2;MLEAF=1.00;MQ=43.95;QD=31.43;SOR=0.746	GT:AD:DP:GQ:PL	1/1:0,37:37:99:1656,114,0
2L	17113694	2L_17113694_SNP	T	C	999.77	.	AC=2;AF=1.00;AN=2;DB;DP=37;ExcessHet=3.0103;FS=0.000;MLEAC=2;MLEAF=1.00;MQ=43.89;QD=27.02;SOR=0.984	GT:AD:DP:GQ:PL	1/1:0,37:37:99:1028,111,0
2L	17113708	2L_17113708_SNP	G	T	1071.77	.	AC=2;AF=1.00;AN=2;DB;DP=39;ExcessHet=3.0103;FS=0.000;MLEAC=2;MLEAF=1.00;MQ=43.90;QD=27.48;SOR=1.096	GT:AD:DP:GQ:PL	1/1:0,39:39:99:1100,117,0
2L	17114051	.	CA	C	668.73	.	AC=2;AF=1.00;AN=2;DP=33;ExcessHet=3.0103;FS=0.000;MLEAC=2;MLEAF=1.00;MQ=43.64;QD=20.90;SOR=0.957	GT:AD:DP:GQ:PL	1/1:0,32:32:95:706,95,0
2L	17114110	2L_17114110_SNP	G	T	887.77	.	AC=2;AF=1.00;AN=2;DB;DP=34;ExcessHet=3.0103;FS=0.000;MLEAC=2;MLEAF=1.00;MQ=43.26;QD=26.11;SOR=0.811	GT:AD:DP:GQ:PL	1/1:0,34:34:99:916,102,0
2L	17114123	2L_17114123_SNP	T	G	980.77	.	AC=2;AF=1.00;AN=2;DB;DP=37;ExcessHet=3.0103;FS=0.000;MLEAC=2;MLEAF=1.00;MQ=43.19;QD=26.51;SOR=1.121	GT:AD:DP:GQ:PL	1/1:0,37:37:99:1009,111,0
2L	17114134	2L_17114134_SNP	T	G	1036.77	.	AC=2;AF=1.00;AN=2;DB;DP=39;ExcessHet=3.0103;FS=0.000;MLEAC=2;MLEAF=1.00;MQ=43.18;QD=26.58;SOR=1.096	GT:AD:DP:GQ:PL	1/1:0,39:39:99:1065,116,0
2L	17114147	2L_17114147_SNP	C	A	1844.77	.	AC=2;AF=1.00;AN=2;DB;DP=41;ExcessHet=3.0103;FS=0.000;MLEAC=2;MLEAF=1.00;MQ=43.17;QD=32.88;SOR=0.954	GT:AD:DP:GQ:PL	1/1:0,41:41:99:1873,126,0
2L	17114154	.	TA	T	1913.73	.	AC=2;AF=1.00;AN=2;DP=45;ExcessHet=3.0103;FS=0.000;MLEAC=2;MLEAF=1.00;MQ=43.20;QD=31.05;SOR=0.929	GT:AD:DP:GQ:PL	1/1:0,45:45:99:1951,135,0
2L	17114203	2L_17114203_SNP	C	A	1368.77	.	AC=2;AF=1.00;AN=2;DB;DP=49;ExcessHet=3.0103;FS=0.000;MLEAC=2;MLEAF=1.00;MQ=43.19;QD=27.93;SOR=0.909	GT:AD:DP:GQ:PL	1/1:0,49:49:99:1397,147,0
2L	17114245	2L_17114245_SNP	G	A	1925.77	.	AC=2;AF=1.00;AN=2;DB;DP=45;ExcessHet=3.0103;FS=0.000;MLEAC=2;MLEAF=1.00;MQ=43.26;QD=31.55;SOR=1.154	GT:AD:DP:GQ:PL	1/1:0,45:45:99:1954,138,0
2L	17114268	2L_17114268_SNP	A	G	2114.77	.	AC=2;AF=1.00;AN=2;DB;DP=44;ExcessHet=3.0103;FS=0.000;MLEAC=2;MLEAF=1.00;MQ=42.86;QD=28.09;SOR=1.105	GT:AD:DP:GQ:PL	1/1:0,44:44:99:2143,144,0
2L	17114288	2L_17114288_SNP	G	A	2176.77	.	AC=2;AF=1.00;AN=2;DB;DP=48;ExcessHet=3.0103;FS=0.000;MLEAC=2;MLEAF=1.00;MQ=42.91;QD=28.97;SOR=0.866	GT:AD:DP:GQ:PL	1/1:0,48:48:99:2205,147,0
2L	17114290	.	T	TA	2167.73	.	AC=2;AF=1.00;AN=2;DP=49;ExcessHet=3.0103;FS=0.000;MLEAC=2;MLEAF=1.00;MQ=42.93;QD=31.73;SOR=0.818	GT:AD:DP:GQ:PL	1/1:0,49:49:99:2205,147,0
2L	17114292	.	G	GGAAGA	2167.73	.	AC=2;AF=1.00;AN=2;DP=48;ExcessHet=3.0103;FS=0.000;MLEAC=2;MLEAF=1.00;MQ=42.91;QD=30.12;SOR=0.776	GT:AD:DP:GQ:PL	1/1:0,48:48:99:2205,147,0
2L	17114299	.	T	C	1950.77	.	AC=2;AF=1.00;AN=2;DP=42;ExcessHet=3.0103;FS=0.000;MLEAC=2;MLEAF=1.00;MQ=42.85;QD=31.77;SOR=0.788	GT:AD:DP:GQ:PL	1/1:0,42:42:99:1979,132,0
2L	17114300	.	G	C	1950.77	.	AC=2;AF=1.00;AN=2;DP=42;ExcessHet=3.0103;FS=0.000;MLEAC=2;MLEAF=1.00;MQ=42.85;QD=29.41;SOR=0.788	GT:AD:DP:GQ:PL	1/1:0,42:42:99:1979,132,0
2L	17114301	.	G	A	1860.77	.	AC=2;AF=1.00;AN=2;DP=42;ExcessHet=3.0103;FS=0.000;MLEAC=2;MLEAF=1.00;MQ=42.85;QD=29.80;SOR=0.788	GT:AD:DP:GQ:PL	1/1:0,42:42:99:1889,126,0
2L	17114353	2L_17114353_SNP	G	A	993.77	.	AC=2;AF=1.00;AN=2;DB;DP=36;ExcessHet=3.0103;FS=0.000;MLEAC=2;MLEAF=1.00;MQ=43.04;QD=27.60;SOR=0.693	GT:AD:DP:GQ:PL	1/1:0,36:36:99:1022,108,0
2L	17114644	.	C	CGCGGATGTCCCACCAGCAAACGGGGGTGGGGAT	1624.73	.	AC=2;AF=1.00;AN=2;DP=32;ExcessHet=3.0103;FS=0.000;MLEAC=2;MLEAF=1.00;MQ=41.66;QD=31.90;SOR=1.255	GT:AD:DP:GQ:PL	1/1:0,29:29:99:1662,110,0
2L	17114815	2L_17114815_SNP	C	A	1713.77	.	AC=2;AF=1.00;AN=2;DB;DP=38;ExcessHet=3.0103;FS=0.000;MLEAC=2;MLEAF=1.00;MQ=45.07;QD=30.68;SOR=1.329	GT:AD:DP:GQ:PL	1/1:0,38:38:99:1742,120,0
2L	17114831	.	CAAACAA	C	1637.73	.	AC=2;AF=1.00;AN=2;DP=40;ExcessHet=3.0103;FS=0.000;MLEAC=2;MLEAF=1.00;MQ=44.68;QD=33.47;SOR=1.402	GT:AD:DP:GQ:PL	1/1:0,39:39:99:1675,118,0
2L	17115044	2L_17115044_SNP	T	G	863.77	.	AC=2;AF=1.00;AN=2;DB;DP=33;ExcessHet=3.0103;FS=0.000;MLEAC=2;MLEAF=1.00;MQ=43.54;QD=26.17;SOR=1.179	GT:AD:DP:GQ:PL	1/1:0,33:33:99:892,99,0
2L	17115078	2L_17115078_SNP	C	T	1290.77	.	AC=2;AF=1.00;AN=2;DB;DP=30;ExcessHet=3.0103;FS=0.000;MLEAC=2;MLEAF=1.00;MQ=43.56;QD=33.13;SOR=0.976	GT:AD:DP:GQ:PL	1/1:0,30:30:90:1319,90,0
2L	17115086	2L_17115086_SNP	T	C	1305.77	.	AC=2;AF=1.00;AN=2;DB;DP=28;ExcessHet=3.0103;FS=0.000;MLEAC=2;MLEAF=1.00;MQ=43.53;QD=30.34;SOR=0.997	GT:AD:DP:GQ:PL	1/1:0,28:28:90:1334,90,0
2L	17115087	2L_17115087_SNP	T	A	1305.77	.	AC=2;AF=1.00;AN=2;DB;DP=28;ExcessHet=3.0103;FS=0.000;MLEAC=2;MLEAF=1.00;MQ=43.53;QD=30.74;SOR=0.997	GT:AD:DP:GQ:PL	1/1:0,28:28:90:1334,90,0
2L	17115089	2L_17115089_SNP	C	T	1231.77	.	AC=2;AF=1.00;AN=2;DB;DP=27;ExcessHet=3.0103;FS=0.000;MLEAC=2;MLEAF=1.00;MQ=43.51;QD=27.30;SOR=0.922	GT:AD:DP:GQ:PL	1/1:0,27:27:84:1260,84,0
2L	17115097	2L_17115097_SNP	T	C	1249.77	.	AC=2;AF=1.00;AN=2;DB;DP=28;ExcessHet=3.0103;FS=0.000;MLEAC=2;MLEAF=1.00;MQ=43.53;QD=30.41;SOR=0.836	GT:AD:DP:GQ:PL	1/1:0,28:28:87:1278,87,0
2L	17115125	2L_17115125_SNP	G	A	846.77	.	AC=2;AF=1.00;AN=2;DB;DP=32;ExcessHet=3.0103;FS=0.000;MLEAC=2;MLEAF=1.00;MQ=43.59;QD=26.46;SOR=1.112	GT:AD:DP:GQ:PL	1/1:0,32:32:96:875,96,0
2L	17115662	2L_17115662_SNP	A	T	956.77	.	AC=2;AF=1.00;AN=2;DB;DP=35;ExcessHet=3.0103;FS=0.000;MLEAC=2;MLEAF=1.00;MQ=44.00;QD=27.34;SOR=0.869	GT:AD:DP:GQ:PL	1/1:0,35:35:99:985,105,0
2L	17115883	2L_17115883_SNP	A	G	1010.77	.	AC=2;AF=1.00;AN=2;DB;DP=38;ExcessHet=3.0103;FS=0.000;MLEAC=2;MLEAF=1.00;MQ=44.00;QD=27.32;SOR=1.270	GT:AD:DP:GQ:PL	1/1:0,37:37:99:1039,111,0
2L	17115956	2L_17115956_SNP	T	G	974.77	.	AC=2;AF=1.00;AN=2;DB;DP=35;ExcessHet=3.0103;FS=0.000;MLEAC=2;MLEAF=1.00;MQ=43.89;QD=27.85;SOR=0.869	GT:AD:DP:GQ:PL	1/1:0,35:35:99:1003,105,0
2L	17115990	2L_17115990_SNP	G	C	1801.77	.	AC=2;AF=1.00;AN=2;DB;DP=41;ExcessHet=3.0103;FS=0.000;MLEAC=2;MLEAF=1.00;MQ=43.90;QD=31.92;SOR=0.741	GT:AD:DP:GQ:PL	1/1:0,41:41:99:1830,123,0
2L	17115993	2L_17115993_SNP	A	G	1816.77	.	AC=2;AF=1.00;AN=2;DB;DP=41;ExcessHet=3.0103;FS=0.000;MLEAC=2;MLEAF=1.00;MQ=43.90;QD=26.79;SOR=0.741	GT:AD:DP:GQ:PL	1/1:0,41:41:99:1845,123,0
2L	17115997	2L_17115997_SNP	G	C	1771.77	.	AC=2;AF=1.00;AN=2;DB;DP=40;ExcessHet=3.0103;FS=0.000;MLEAC=2;MLEAF=1.00;MQ=43.90;QD=30.08;SOR=0.793	GT:AD:DP:GQ:PL	1/1:0,40:40:99:1800,120,0
2L	17117015	2L_17117015_SNP	T	G	1125.77	.	AC=2;AF=1.00;AN=2;DB;DP=41;ExcessHet=3.0103;FS=0.000;MLEAC=2;MLEAF=1.00;MQ=44.00;QD=27.46;SOR=0.843	GT:AD:DP:GQ:PL	1/1:0,41:41:99:1154,123,0
2L	17117361	.	A	AG	1299.73	.	AC=2;AF=1.00;AN=2;BaseQRankSum=-1.669;ClippingRankSum=0.000;DP=43;ExcessHet=3.0103;FS=3.222;MLEAC=2;MLEAF=1.00;MQ=43.95;MQRankSum=0.000;QD=30.95;ReadPosRankSum=1.693;SOR=0.453	GT:AD:DP:GQ:PL	1/1:1,41:42:99:1337,104,0
2L	17117396	2L_17117396_SNP	A	G	1505.77	.	AC=2;AF=1.00;AN=2;DB;DP=38;ExcessHet=3.0103;FS=0.000;MLEAC=2;MLEAF=1.00;MQ=44.00;QD=30.82;SOR=0.693	GT:AD:DP:GQ:PL	1/1:0,38:38:99:1534,114,0
2L	17117416	2L_17117416_SNP	T	C	1477.77	.	AC=2;AF=1.00;AN=2;DB;DP=36;ExcessHet=3.0103;FS=0.000;MLEAC=2;MLEAF=1.00;MQ=44.00;QD=27.36;SOR=0.804	GT:AD:DP:GQ:PL	1/1:0,36:36:99:1506,111,0
2L	17117713	2L_17117713_SNP	A	C	2160.77	.	AC=2;AF=1.00;AN=2;DB;DP=49;ExcessHet=3.0103;FS=0.000;MLEAC=2;MLEAF=1.00;MQ=43.96;QD=31.68;SOR=0.909	GT:AD:DP:GQ:PL	1/1:0,49:49:99:2189,147,0
2L	17117714	2L_17117714_SNP	A	C	2160.77	.	AC=2;AF=1.00;AN=2;DB;DP=48;ExcessHet=3.0103;FS=0.000;MLEAC=2;MLEAF=1.00;MQ=43.96;QD=29.57;SOR=0.963	GT:AD:DP:GQ:PL	1/1:0,48:48:99:2189,147,0
2L	17117786	2L_17117786_SNP	A	G	1496.77	.	AC=2;AF=1.00;AN=2;DB;DP=54;ExcessHet=3.0103;FS=0.000;MLEAC=2;MLEAF=1.00;MQ=43.96;QD=27.72;SOR=0.846	GT:AD:DP:GQ:PL	1/1:0,54:54:99:1525,162,0
2L	17117843	.	T	TAGG	2698.73	.	AC=2;AF=1.00;AN=2;DP=62;ExcessHet=3.0103;FS=0.000;MLEAC=2;MLEAF=1.00;MQ=43.91;QD=33.89;SOR=0.725	GT:AD:DP:GQ:PL	1/1:0,61:61:99:2736,187,0
2L	17117891	2L_17117891_SNP	G	C	2726.77	.	AC=2;AF=1.00;AN=2;DB;DP=60;ExcessHet=3.0103;FS=0.000;MLEAC=2;MLEAF=1.00;MQ=43.84;QD=32.72;SOR=0.831	GT:AD:DP:GQ:PL	1/1:0,60:60:99:2755,187,0
2L	17117895	2L_17117895_SNP	T	C	2732.77	.	AC=2;AF=1.00;AN=2;DB;DP=61;ExcessHet=3.0103;FS=0.000;MLEAC=2;MLEAF=1.00;MQ=43.84;QD=27.22;SOR=0.725	GT:AD:DP:GQ:PL	1/1:0,61:61:99:2761,187,0
2L	17117905	2L_17117905_SNP	A	G	2802.77	.	AC=2;AF=1.00;AN=2;DB;DP=62;ExcessHet=3.0103;FS=0.000;MLEAC=2;MLEAF=1.00;MQ=43.84;QD=27.92;SOR=0.758	GT:AD:DP:GQ:PL	1/1:0,62:62:99:2831,190,0
2L	17117912	2L_17117912_SNP	A	C	2761.77	.	AC=2;AF=1.00;AN=2;DB;DP=58;ExcessHet=3.0103;FS=0.000;MLEAC=2;MLEAF=1.00;MQ=43.83;QD=31.36;SOR=0.836	GT:AD:DP:GQ:PL	1/1:0,58:58:99:2790,187,0
2L	17117913	2L_17117913_SNP	G	A	2671.77	.	AC=2;AF=1.00;AN=2;DB;DP=57;ExcessHet=3.0103;FS=0.000;MLEAC=2;MLEAF=1.00;MQ=43.83;QD=27.81;SOR=0.800	GT:AD:DP:GQ:PL	1/1:0,57:57:99:2700,181,0
2L	17118008	2L_17118008_SNP	A	T	2304.77	.	AC=2;AF=1.00;AN=2;DB;DP=53;ExcessHet=3.0103;FS=0.000;MLEAC=2;MLEAF=1.00;MQ=43.93;QD=30.40;SOR=0.808	GT:AD:DP:GQ:PL	1/1:0,53:53:99:2333,160,0
2L	17118024	2L_17118024_SNP	C	T	2608.77	.	AC=2;AF=1.00;AN=2;DB;DP=58;ExcessHet=3.0103;FS=0.000;MLEAC=2;MLEAF=1.00;MQ=43.97;QD=30.79;SOR=0.762	GT:AD:DP:GQ:PL	1/1:0,58:58:99:2637,181,0
2L	17118033	2L_17118033_SNP	T	C	2552.77	.	AC=2;AF=1.00;AN=2;DB;DP=55;ExcessHet=3.0103;FS=0.000;MLEAC=2;MLEAF=1.00;MQ=43.96;QD=30.13;SOR=0.884	GT:AD:DP:GQ:PL	1/1:0,55:55:99:2581,178,0
2L	17118065	2L_17118065_SNP	G	A	1377.77	.	AC=2;AF=1.00;AN=2;DB;DP=49;ExcessHet=3.0103;FS=0.000;MLEAC=2;MLEAF=1.00;MQ=43.96;QD=28.12;SOR=1.007	GT:AD:DP:GQ:PL	1/1:0,49:49:99:1406,147,0
2L	17118145	2L_17118145_SNP	C	T	2211.77	.	AC=2;AF=1.00;AN=2;DB;DP=53;ExcessHet=3.0103;FS=0.000;MLEAC=2;MLEAF=1.00;MQ=43.96;QD=30.63;SOR=0.730	GT:AD:DP:GQ:PL	1/1:0,53:53:99:2240,159,0
2L	17118166	2L_17118166_SNP	C	A	2206.77	.	AC=2;AF=1.00;AN=2;DB;DP=48;ExcessHet=3.0103;FS=0.000;MLEAC=2;MLEAF=1.00;MQ=44.00;QD=33.44;SOR=0.866	GT:AD:DP:GQ:PL	1/1:0,48:48:99:2235,151,0
2L	17118174	2L_17118174_SNP	T	C	2221.77	.	AC=2;AF=1.00;AN=2;DB;DP=48;ExcessHet=3.0103;FS=0.000;MLEAC=2;MLEAF=1.00;MQ=44.00;QD=26.61;SOR=0.776	GT:AD:DP:GQ:PL	1/1:0,48:48:99:2250,151,0
2L	17118183	2L_17118183_SNP	G	C	2126.77	.	AC=2;AF=1.00;AN=2;DB;DP=48;ExcessHet=3.0103;FS=0.000;MLEAC=2;MLEAF=1.00;MQ=44.00;QD=33.91;SOR=0.866	GT:AD:DP:GQ:PL	1/1:0,48:48:99:2155,147,0
2L	17118299	2L_17118299_SNP	T	A	1713.77	.	AC=2;AF=1.00;AN=2;DB;DP=39;ExcessHet=3.0103;FS=0.000;MLEAC=2;MLEAF=1.00;MQ=44.00;QD=29.41;SOR=0.743	GT:AD:DP:GQ:PL	1/1:0,39:39:99:1742,117,0
2L	17118306	2L_17118306_SNP	T	A	1890.77	.	AC=2;AF=1.00;AN=2;DB;DP=42;ExcessHet=3.0103;FS=0.000;MLEAC=2;MLEAF=1.00;MQ=44.00;QD=29.80;SOR=0.788	GT:AD:DP:GQ:PL	1/1:0,42:42:99:1919,129,0
2L	17118315	2L_17118315_SNP	A	G	1923.77	.	AC=2;AF=1.00;AN=2;DB;DP=43;ExcessHet=3.0103;FS=0.000;MLEAC=2;MLEAF=1.00;MQ=44.00;QD=25.69;SOR=0.836	GT:AD:DP:GQ:PL	1/1:0,43:43:99:1952,132,0
2L	17118991	2L_17118991_SNP	T	A	806.77	.	AC=2;AF=1.00;AN=2;DB;DP=30;ExcessHet=3.0103;FS=0.000;MLEAC=2;MLEAF=1.00;MQ=43.43;QD=26.89;SOR=0.976	GT:AD:DP:GQ:PL	1/1:0,30:30:90:835,90,0
2L	17119649	2L_17119649_SNP	T	A	995.77	.	AC=2;AF=1.00;AN=2;DB;DP=35;ExcessHet=3.0103;FS=0.000;MLEAC=2;MLEAF=1.00;MQ=44.00;QD=28.45;SOR=0.869	GT:AD:DP:GQ:PL	1/1:0,35:35:99:1024,105,0
2L	17120894	2L_17120894_DEL	TCCTTCTTTTTAGTGTTTCAATTTCCC	T	2193.73	.	AC=2;AF=1.00;AN=2;DB;DP=50;ExcessHet=3.0103;FS=0.000;MLEAC=2;MLEAF=1.00;MQ=44.04;QD=30.71;SOR=0.859	GT:AD:DP:GQ:PL	1/1:0,50:50:99:2231,151,0
2L	17121539	2L_17121539_SNP	G	A	1104.77	.	AC=2;AF=1.00;AN=2;DB;DP=40;ExcessHet=3.0103;FS=0.000;MLEAC=2;MLEAF=1.00;MQ=44.00;QD=27.62;SOR=1.022	GT:AD:DP:GQ:PL	1/1:0,40:40:99:1133,120,0
2L	17124685	2L_17124685_SNP	T	C	1395.77	.	AC=2;AF=1.00;AN=2;DB;DP=52;ExcessHet=3.0103;FS=0.000;MLEAC=2;MLEAF=1.00;MQ=44.00;QD=26.84;SOR=1.609	GT:AD:DP:GQ:PL	1/1:0,52:52:99:1424,155,0
2L	17124897	2L_17124897_SNP	A	G	1539.77	.	AC=2;AF=1.00;AN=2;DB;DP=56;ExcessHet=3.0103;FS=0.000;MLEAC=2;MLEAF=1.00;MQ=43.97;QD=27.50;SOR=0.841	GT:AD:DP:GQ:PL	1/1:0,56:56:99:1568,168,0
2L	17126262	2L_17126262_SNP	G	T	984.77	.	AC=2;AF=1.00;AN=2;DB;DP=35;ExcessHet=3.0103;FS=0.000;MLEAC=2;MLEAF=1.00;MQ=44.00;QD=28.14;SOR=1.308	GT:AD:DP:GQ:PL	1/1:0,35:35:99:1013,105,0
2L	17126314	2L_17126314_SNP	A	G	1080.77	.	AC=2;AF=1.00;AN=2;DB;DP=40;ExcessHet=3.0103;FS=0.000;MLEAC=2;MLEAF=1.00;MQ=44.00;QD=27.02;SOR=1.022	GT:AD:DP:GQ:PL	1/1:0,40:40:99:1109,120,0
2L	17126633	2L_17126633_SNP	C	A	950.77	.	AC=2;AF=1.00;AN=2;BaseQRankSum=1.785;ClippingRankSum=0.000;DB;DP=36;ExcessHet=3.0103;FS=0.000;MLEAC=2;MLEAF=1.00;MQ=43.95;MQRankSum=0.000;QD=27.16;ReadPosRankSum=-0.516;SOR=0.330	GT:AD:DP:GQ:PL	1/1:1,34:35:95:979,95,0
2L	17127131	2L_17127131_SNP	G	A	1148.77	.	AC=2;AF=1.00;AN=2;DB;DP=42;ExcessHet=3.0103;FS=0.000;MLEAC=2;MLEAF=1.00;MQ=44.00;QD=27.35;SOR=0.788	GT:AD:DP:GQ:PL	1/1:0,42:42:99:1177,126,0
2L	17127329	2L_17127329_SNP	T	A	928.77	.	AC=2;AF=1.00;AN=2;DB;DP=34;ExcessHet=3.0103;FS=0.000;MLEAC=2;MLEAF=1.00;MQ=43.88;QD=27.32;SOR=0.811	GT:AD:DP:GQ:PL	1/1:0,34:34:99:957,102,0
2L	17127610	2L_17127610_SNP	C	A	1409.77	.	AC=2;AF=1.00;AN=2;DB;DP=51;ExcessHet=3.0103;FS=0.000;MLEAC=2;MLEAF=1.00;MQ=43.96;QD=27.64;SOR=0.900	GT:AD:DP:GQ:PL	1/1:0,51:51:99:1438,153,0
2L	17127648	2L_17127648_SNP	T	G	1375.77	.	AC=2;AF=1.00;AN=2;DB;DP=51;ExcessHet=3.0103;FS=0.000;MLEAC=2;MLEAF=1.00;MQ=43.90;QD=27.52;SOR=1.157	GT:AD:DP:GQ:PL	1/1:0,50:50:99:1404,150,0
2L	17127746	2L_17127746_SNP	A	C	1337.77	.	AC=2;AF=1.00;AN=2;DB;DP=49;ExcessHet=3.0103;FS=0.000;MLEAC=2;MLEAF=1.00;MQ=43.88;QD=27.30;SOR=0.909	GT:AD:DP:GQ:PL	1/1:0,49:49:99:1366,147,0
2L	17127828	2L_17127828_SNP	G	A	1164.77	.	AC=2;AF=1.00;AN=2;DB;DP=43;ExcessHet=3.0103;FS=0.000;MLEAC=2;MLEAF=1.00;MQ=43.95;QD=27.09;SOR=1.179	GT:AD:DP:GQ:PL	1/1:0,43:43:99:1193,129,0
2L	17127843	2L_17127843_SNP	G	A	1314.77	.	AC=2;AF=1.00;AN=2;DB;DP=48;ExcessHet=3.0103;FS=0.000;MLEAC=2;MLEAF=1.00;MQ=43.92;QD=27.39;SOR=0.963	GT:AD:DP:GQ:PL	1/1:0,48:48:99:1343,144,0
2L	17128170	2L_17128170_SNP	G	T	1166.77	.	AC=2;AF=1.00;AN=2;DB;DP=43;ExcessHet=3.0103;FS=0.000;MLEAC=2;MLEAF=1.00;MQ=44.00;QD=27.13;SOR=1.179	GT:AD:DP:GQ:PL	1/1:0,43:43:99:1195,129,0
2L	17129735	2L_17129735_SNP	T	C	1074.77	.	AC=2;AF=1.00;AN=2;DB;DP=39;ExcessHet=3.0103;FS=0.000;MLEAC=2;MLEAF=1.00;MQ=44.00;QD=27.56;SOR=1.552	GT:AD:DP:GQ:PL	1/1:0,39:39:99:1103,117,0
2L	17129780	2L_17129780_SNP	G	A	1278.77	.	AC=2;AF=1.00;AN=2;DB;DP=47;ExcessHet=3.0103;FS=0.000;MLEAC=2;MLEAF=1.00;MQ=44.00;QD=27.21;SOR=1.132	GT:AD:DP:GQ:PL	1/1:0,47:47:99:1307,141,0
2L	17129824	2L_17129824_SNP	A	T	1412.77	.	AC=2;AF=1.00;AN=2;DB;DP=52;ExcessHet=3.0103;FS=0.000;MLEAC=2;MLEAF=1.00;MQ=44.00;QD=27.17;SOR=0.770	GT:AD:DP:GQ:PL	1/1:0,52:52:99:1441,156,0
2L	17129896	.	GA	G	1317.73	.	AC=2;AF=1.00;AN=2;DP=52;ExcessHet=3.0103;FS=0.000;MLEAC=2;MLEAF=1.00;MQ=44.00;QD=25.84;SOR=0.732	GT:AD:DP:GQ:PL	1/1:0,51:51:99:1355,153,0
2L	17130026	2L_17130026_SNP	A	C	1241.77	.	AC=2;AF=1.00;AN=2;DB;DP=45;ExcessHet=3.0103;FS=0.000;MLEAC=2;MLEAF=1.00;MQ=44.00;QD=27.59;SOR=0.929	GT:AD:DP:GQ:PL	1/1:0,45:45:99:1270,135,0
2L	17130547	2L_17130547_SNP	C	A	1216.77	.	AC=2;AF=1.00;AN=2;DB;DP=45;ExcessHet=3.0103;FS=0.000;MLEAC=2;MLEAF=1.00;MQ=44.00;QD=27.04;SOR=1.038	GT:AD:DP:GQ:PL	1/1:0,45:45:99:1245,135,0
2L	17130809	2L_17130809_SNP	T	A	1002.77	.	AC=2;AF=1.00;AN=2;DB;DP=35;ExcessHet=3.0103;FS=0.000;MLEAC=2;MLEAF=1.00;MQ=44.00;QD=28.65;SOR=1.002	GT:AD:DP:GQ:PL	1/1:0,35:35:99:1031,105,0
2L	17131557	2L_17131557_SNP	A	G	764.77	.	AC=2;AF=1.00;AN=2;DB;DP=28;ExcessHet=3.0103;FS=0.000;MLEAC=2;MLEAF=1.00;MQ=44.00;QD=27.31;SOR=0.836	GT:AD:DP:GQ:PL	1/1:0,28:28:84:793,84,0
2L	17132733	2L_17132733_SNP	G	A	1268.77	.	AC=2;AF=1.00;AN=2;DB;DP=49;ExcessHet=3.0103;FS=0.000;MLEAC=2;MLEAF=1.00;MQ=44.00;QD=25.89;SOR=0.733	GT:AD:DP:GQ:PL	1/1:0,49:49:99:1297,146,0
2L	17134151	.	A	AGATACGATCTTGTTAAAACCAATTTGTTATCTTAAAATGACT	1487.73	.	AC=2;AF=1.00;AN=2;DP=27;ExcessHet=3.0103;FS=0.000;MLEAC=2;MLEAF=1.00;MQ=42.75;QD=28.52;SOR=1.022	GT:AD:DP:GQ:PL	1/1:0,26:26:99:1525,100,0
2L	17135492	.	A	AT	223.73	.	AC=1;AF=0.500;AN=2;BaseQRankSum=2.338;ClippingRankSum=0.000;DP=39;ExcessHet=3.0103;FS=10.605;MLEAC=1;MLEAF=0.500;MQ=43.95;MQRankSum=0.000;QD=7.99;ReadPosRankSum=-0.822;SOR=2.561	GT:AD:DP:GQ:PL	0/1:9,19:28:43:261,0,43
2L	17135744	.	A	T	1385.77	.	AC=2;AF=1.00;AN=2;DP=50;ExcessHet=3.0103;FS=0.000;MLEAC=2;MLEAF=1.00;MQ=43.90;QD=27.72;SOR=0.773	GT:AD:DP:GQ:PL	1/1:0,50:50:99:1414,150,0
2L	17135908	2L_17135908_DEL	ATCG	A	2429.73	.	AC=2;AF=1.00;AN=2;DB;DP=55;ExcessHet=3.0103;FS=0.000;MLEAC=2;MLEAF=1.00;MQ=44.20;QD=27.92;SOR=1.061	GT:AD:DP:GQ:PL	1/1:0,55:55:99:2467,166,0
2L	17136042	.	T	C	1101.77	.	AC=2;AF=1.00;AN=2;DP=41;ExcessHet=3.0103;FS=0.000;MLEAC=2;MLEAF=1.00;MQ=43.95;QD=26.87;SOR=1.347	GT:AD:DP:GQ:PL	1/1:0,41:41:99:1130,123,0
2L	17136212	.	CTG	C	1980.73	.	AC=2;AF=1.00;AN=2;DP=43;ExcessHet=3.0103;FS=0.000;MLEAC=2;MLEAF=1.00;MQ=43.47;QD=31.36;SOR=1.609	GT:AD:DP:GQ:PL	1/1:0,43:43:99:2018,136,0
2L	17136215	.	CAGTGCACT	C	1980.73	.	AC=2;AF=1.00;AN=2;DP=45;ExcessHet=3.0103;FS=0.000;MLEAC=2;MLEAF=1.00;MQ=43.50;QD=33.66;SOR=1.714	GT:AD:DP:GQ:PL	1/1:0,45:45:99:2018,135,0
2L	17136225	.	G	A	2017.77	.	AC=2;AF=1.00;AN=2;DP=44;ExcessHet=3.0103;FS=0.000;MLEAC=2;MLEAF=1.00;MQ=43.49;QD=29.02;SOR=1.828	GT:AD:DP:GQ:PL	1/1:0,44:44:99:2046,138,0
2L	17136233	2L_17136233_SNP	T	A	1920.77	.	AC=2;AF=1.00;AN=2;DB;DP=44;ExcessHet=3.0103;FS=0.000;MLEAC=2;MLEAF=1.00;MQ=43.49;QD=30.27;SOR=1.828	GT:AD:DP:GQ:PL	1/1:0,44:44:99:1949,132,0
2L	17136323	2L_17136323_SNP	A	G	1609.77	.	AC=2;AF=1.00;AN=2;DB;DP=37;ExcessHet=3.0103;FS=0.000;MLEAC=2;MLEAF=1.00;MQ=43.66;QD=31.03;SOR=1.270	GT:AD:DP:GQ:PL	1/1:0,37:37:99:1638,111,0
2L	17136324	2L_17136324_SNP	A	T	1654.77	.	AC=2;AF=1.00;AN=2;DB;DP=37;ExcessHet=3.0103;FS=0.000;MLEAC=2;MLEAF=1.00;MQ=43.66;QD=28.26;SOR=1.270	GT:AD:DP:GQ:PL	1/1:0,37:37:99:1683,114,0
2L	17136334	2L_17136334_SNP	G	A	1572.77	.	AC=2;AF=1.00;AN=2;DB;DP=36;ExcessHet=3.0103;FS=0.000;MLEAC=2;MLEAF=1.00;MQ=43.73;QD=34.69;SOR=1.209	GT:AD:DP:GQ:PL	1/1:0,36:36:99:1601,108,0
2L	17136337	2L_17136337_SNP	C	A	1572.77	.	AC=2;AF=1.00;AN=2;DB;DP=34;ExcessHet=3.0103;FS=0.000;MLEAC=2;MLEAF=1.00;MQ=43.83;QD=28.78;SOR=1.085	GT:AD:DP:GQ:PL	1/1:0,34:34:99:1601,108,0
2L	17136403	2L_17136403_SNP	C	T	1109.77	.	AC=2;AF=1.00;AN=2;DB;DP=41;ExcessHet=3.0103;FS=0.000;MLEAC=2;MLEAF=1.00;MQ=43.86;QD=27.07;SOR=1.347	GT:AD:DP:GQ:PL	1/1:0,41:41:99:1138,122,0
2L	17136448	.	TAAA	T	1717.73	.	AC=2;AF=1.00;AN=2;DP=40;ExcessHet=3.0103;FS=0.000;MLEAC=2;MLEAF=1.00;MQ=43.75;QD=28.06;SOR=1.096	GT:AD:DP:GQ:PL	1/1:0,39:39:99:1755,117,0
2L	17136452	.	TGTA	T	1717.73	.	AC=2;AF=1.00;AN=2;DP=40;ExcessHet=3.0103;FS=0.000;MLEAC=2;MLEAF=1.00;MQ=43.75;QD=28.27;SOR=1.096	GT:AD:DP:GQ:PL	1/1:0,39:39:99:1755,117,0
2L	17136592	2L_17136592_SNP	T	C	1319.77	.	AC=2;AF=1.00;AN=2;DB;DP=49;ExcessHet=3.0103;FS=0.000;MLEAC=2;MLEAF=1.00;MQ=43.96;QD=26.93;SOR=0.818	GT:AD:DP:GQ:PL	1/1:0,49:49:99:1348,146,0
2L	17136627	2L_17136627_SNP	C	A	1404.77	.	AC=2;AF=1.00;AN=2;BaseQRankSum=1.858;ClippingRankSum=0.000;DB;DP=52;ExcessHet=3.0103;FS=3.358;MLEAC=2;MLEAF=1.00;MQ=44.00;MQRankSum=0.000;QD=27.01;ReadPosRankSum=-0.611;SOR=0.537	GT:AD:DP:GQ:PL	1/1:1,51:52:99:1433,146,0
2L	17136868	.	A	ATT	959.73	.	AC=2;AF=1.00;AN=2;DP=38;ExcessHet=3.0103;FS=0.000;MLEAC=2;MLEAF=1.00;MQ=44.00;QD=28.23;SOR=1.143	GT:AD:DP:GQ:PL	1/1:0,34:34:99:997,100,0
2L	17137515	2L_17137515_SNP	G	A	1316.77	.	AC=2;AF=1.00;AN=2;DB;DP=47;ExcessHet=3.0103;FS=0.000;MLEAC=2;MLEAF=1.00;MQ=43.96;QD=28.02;SOR=1.022	GT:AD:DP:GQ:PL	1/1:0,47:47:99:1345,141,0
2L	17137678	2L_17137678_SNP	A	G	1172.77	.	AC=2;AF=1.00;AN=2;DB;DP=44;ExcessHet=3.0103;FS=0.000;MLEAC=2;MLEAF=1.00;MQ=43.69;QD=26.65;SOR=1.105	GT:AD:DP:GQ:PL	1/1:0,44:44:99:1201,131,0
2L	17137702	2L_17137702_SNP	A	G	2257.77	.	AC=2;AF=1.00;AN=2;DB;DP=50;ExcessHet=3.0103;FS=0.000;MLEAC=2;MLEAF=1.00;MQ=43.67;QD=26.67;SOR=1.157	GT:AD:DP:GQ:PL	1/1:0,50:50:99:2286,154,0
2L	17137705	2L_17137705_SNP	G	T	2257.77	.	AC=2;AF=1.00;AN=2;DB;DP=51;ExcessHet=3.0103;FS=0.000;MLEAC=2;MLEAF=1.00;MQ=43.67;QD=27.32;SOR=1.094	GT:AD:DP:GQ:PL	1/1:0,51:51:99:2286,154,0
2L	17137719	2L_17137719_SNP	T	C	2418.77	.	AC=2;AF=1.00;AN=2;DB;DP=54;ExcessHet=3.0103;FS=0.000;MLEAC=2;MLEAF=1.00;MQ=43.53;QD=28.90;SOR=1.022	GT:AD:DP:GQ:PL	1/1:0,54:54:99:2447,166,0
2L	17137727	2L_17137727_SNP	A	G	2414.77	.	AC=2;AF=1.00;AN=2;DB;DP=54;ExcessHet=3.0103;FS=0.000;MLEAC=2;MLEAF=1.00;MQ=43.53;QD=31.70;SOR=1.022	GT:AD:DP:GQ:PL	1/1:0,54:54:99:2443,166,0
2L	17137730	2L_17137730_SNP	T	A	2414.77	.	AC=2;AF=1.00;AN=2;DB;DP=54;ExcessHet=3.0103;FS=0.000;MLEAC=2;MLEAF=1.00;MQ=43.53;QD=27.63;SOR=1.022	GT:AD:DP:GQ:PL	1/1:0,54:54:99:2443,166,0
2L	17137745	2L_17137745_SNP	A	T	2311.77	.	AC=2;AF=1.00;AN=2;DB;DP=52;ExcessHet=3.0103;FS=0.000;MLEAC=2;MLEAF=1.00;MQ=43.55;QD=34.20;SOR=0.941	GT:AD:DP:GQ:PL	1/1:0,52:52:99:2340,157,0
2L	17137746	2L_17137746_SNP	A	T	2311.77	.	AC=2;AF=1.00;AN=2;DB;DP=52;ExcessHet=3.0103;FS=0.000;MLEAC=2;MLEAF=1.00;MQ=43.55;QD=29.33;SOR=0.941	GT:AD:DP:GQ:PL	1/1:0,52:52:99:2340,157,0
2L	17137761	2L_17137761_SNP	G	A	2246.77	.	AC=2;AF=1.00;AN=2;DB;DP=51;ExcessHet=3.0103;FS=0.000;MLEAC=2;MLEAF=1.00;MQ=43.54;QD=32.29;SOR=0.732	GT:AD:DP:GQ:PL	1/1:0,51:51:99:2275,157,0
2L	17137762	2L_17137762_SNP	A	C	2246.77	.	AC=2;AF=1.00;AN=2;DB;DP=51;ExcessHet=3.0103;FS=0.000;MLEAC=2;MLEAF=1.00;MQ=43.54;QD=27.43;SOR=0.732	GT:AD:DP:GQ:PL	1/1:0,51:51:99:2275,157,0
2L	17137775	2L_17137775_SNP	A	T	1304.77	.	AC=2;AF=1.00;AN=2;DB;DP=46;ExcessHet=3.0103;FS=0.000;MLEAC=2;MLEAF=1.00;MQ=43.57;QD=28.36;SOR=0.780	GT:AD:DP:GQ:PL	1/1:0,46:46:99:1333,138,0
2L	17137838	2L_17137838_SNP	T	C	1271.77	.	AC=2;AF=1.00;AN=2;DB;DP=47;ExcessHet=3.0103;FS=0.000;MLEAC=2;MLEAF=1.00;MQ=43.56;QD=27.65;SOR=1.464	GT:AD:DP:GQ:PL	1/1:0,46:46:99:1300,138,0
2L	17137849	2L_17137849_SNP	A	T	1972.77	.	AC=2;AF=1.00;AN=2;DB;DP=46;ExcessHet=3.0103;FS=0.000;MLEAC=2;MLEAF=1.00;MQ=43.51;QD=24.52;SOR=1.280	GT:AD:DP:GQ:PL	1/1:0,45:45:99:2001,138,0
2L	17137852	2L_17137852_SNP	A	T	1926.77	.	AC=2;AF=1.00;AN=2;DB;DP=45;ExcessHet=3.0103;FS=0.000;MLEAC=2;MLEAF=1.00;MQ=43.56;QD=33.37;SOR=1.230	GT:AD:DP:GQ:PL	1/1:0,44:44:99:1955,132,0
2L	17137879	2L_17137879_SNP	T	A	2075.77	.	AC=2;AF=1.00;AN=2;DB;DP=49;ExcessHet=3.0103;FS=0.000;MLEAC=2;MLEAF=1.00;MQ=43.68;QD=31.15;SOR=1.067	GT:AD:DP:GQ:PL	1/1:0,48:48:99:2104,147,0
2L	17137883	2L_17137883_SNP	T	G	2039.77	.	AC=2;AF=1.00;AN=2;DB;DP=48;ExcessHet=3.0103;FS=0.000;MLEAC=2;MLEAF=1.00;MQ=43.67;QD=28.71;SOR=1.132	GT:AD:DP:GQ:PL	1/1:0,47:47:99:2068,144,0
2L	17137910	2L_17137910_SNP	G	A	1373.77	.	AC=2;AF=1.00;AN=2;DB;DP=51;ExcessHet=3.0103;FS=0.000;MLEAC=2;MLEAF=1.00;MQ=43.73;QD=27.48;SOR=0.859	GT:AD:DP:GQ:PL	1/1:0,50:50:99:1402,150,0
2L	17138453	2L_17138453_SNP	T	C	902.77	.	AC=2;AF=1.00;AN=2;DB;DP=34;ExcessHet=3.0103;FS=0.000;MLEAC=2;MLEAF=1.00;MQ=44.00;QD=26.55;SOR=0.693	GT:AD:DP:GQ:PL	1/1:0,34:34:99:931,102,0
2L	17138641	.	AT	A	270.06	.	AC=2;AF=1.00;AN=2;BaseQRankSum=-0.140;ClippingRankSum=0.000;DP=28;ExcessHet=3.0103;FS=6.038;MLEAC=2;MLEAF=1.00;MQ=44.00;MQRankSum=0.000;QD=11.25;ReadPosRankSum=0.655;SOR=1.735	GT:AD:DP:GQ:PL	1/1:3,21:24:11:307,11,0
2L	17141295	.	G	GC	1009.73	.	AC=2;AF=1.00;AN=2;DP=40;ExcessHet=3.0103;FS=0.000;MLEAC=2;MLEAF=1.00;MQ=44.00;QD=25.89;SOR=1.387	GT:AD:DP:GQ:PL	1/1:0,39:39:99:1047,117,0
2L	17142413	2L_17142413_SNP	A	T	1518.77	.	AC=2;AF=1.00;AN=2;BaseQRankSum=1.717;ClippingRankSum=0.000;DB;DP=56;ExcessHet=3.0103;FS=0.000;MLEAC=2;MLEAF=1.00;MQ=44.00;MQRankSum=0.000;QD=27.12;ReadPosRankSum=-0.502;SOR=0.269	GT:AD:DP:GQ:PL	1/1:1,55:56:99:1547,157,0
2L	17144354	2L_17144354_SNP	C	T	660.77	.	AC=2;AF=1.00;AN=2;DB;DP=25;ExcessHet=3.0103;FS=0.000;MLEAC=2;MLEAF=1.00;MQ=41.50;QD=26.43;SOR=1.893	GT:AD:DP:GQ:PL	1/1:0,25:25:75:689,75,0
2L	17152836	2L_17152836_SNP	G	A	1645.77	.	AC=2;AF=1.00;AN=2;DB;DP=38;ExcessHet=3.0103;FS=0.000;MLEAC=2;MLEAF=1.00;MQ=43.95;QD=27.66;SOR=0.798	GT:AD:DP:GQ:PL	1/1:0,38:38:99:1674,114,0
2L	17152837	2L_17152837_SNP	T	G	1645.77	.	AC=2;AF=1.00;AN=2;DB;DP=38;ExcessHet=3.0103;FS=0.000;MLEAC=2;MLEAF=1.00;MQ=43.95;QD=25.90;SOR=0.798	GT:AD:DP:GQ:PL	1/1:0,38:38:99:1674,114,0
2L	17153045	2L_17153045_SNP	T	C	1039.77	.	AC=2;AF=1.00;AN=2;DB;DP=38;ExcessHet=3.0103;FS=0.000;MLEAC=2;MLEAF=1.00;MQ=43.81;QD=27.36;SOR=0.798	GT:AD:DP:GQ:PL	1/1:0,38:38:99:1068,114,0
2L	17153110	.	C	CAGGATATAAA	1632.73	.	AC=2;AF=1.00;AN=2;DP=37;ExcessHet=3.0103;FS=0.000;MLEAC=2;MLEAF=1.00;MQ=43.80;QD=29.89;SOR=0.859	GT:AD:DP:GQ:PL	1/1:0,37:37:99:1670,114,0
2L	17153161	2L_17153161_SNP	T	A	916.77	.	AC=2;AF=1.00;AN=2;DB;DP=34;ExcessHet=3.0103;FS=0.000;MLEAC=2;MLEAF=1.00;MQ=44.00;QD=26.96;SOR=1.609	GT:AD:DP:GQ:PL	1/1:0,34:34:99:945,101,0
2L	17153284	.	TTC	T	1529.73	.	AC=2;AF=1.00;AN=2;DP=40;ExcessHet=3.0103;FS=0.000;MLEAC=2;MLEAF=1.00;MQ=44.00;QD=33.53;SOR=0.793	GT:AD:DP:GQ:PL	1/1:0,40:40:99:1567,120,0
2L	17153423	2L_17153423_SNP	C	T	1151.77	.	AC=2;AF=1.00;AN=2;DB;DP=44;ExcessHet=3.0103;FS=0.000;MLEAC=2;MLEAF=1.00;MQ=44.00;QD=26.79;SOR=1.179	GT:AD:DP:GQ:PL	1/1:0,43:43:99:1180,129,0
2L	17153519	.	A	AT	1276.73	.	AC=2;AF=1.00;AN=2;DP=46;ExcessHet=3.0103;FS=0.000;MLEAC=2;MLEAF=1.00;MQ=44.00;QD=28.37;SOR=1.038	GT:AD:DP:GQ:PL	1/1:0,45:45:99:1314,135,0
2L	17154023	2L_17154023_SNP	A	T	1450.77	.	AC=2;AF=1.00;AN=2;DB;DP=51;ExcessHet=3.0103;FS=0.000;MLEAC=2;MLEAF=1.00;MQ=44.00;QD=28.45;SOR=1.314	GT:AD:DP:GQ:PL	1/1:0,51:51:99:1479,153,0
2L	17154088	2L_17154088_SNP	T	C	1629.77	.	AC=2;AF=1.00;AN=2;DB;DP=60;ExcessHet=3.0103;FS=0.000;MLEAC=2;MLEAF=1.00;MQ=43.97;QD=27.16;SOR=1.255	GT:AD:DP:GQ:PL	1/1:0,60:60:99:1658,180,0
2L	17154201	2L_17154201_SNP	C	A	3056.77	.	AC=2;AF=1.00;AN=2;DB;DP=70;ExcessHet=3.0103;FS=0.000;MLEAC=2;MLEAF=1.00;MQ=43.97;QD=22.89;SOR=0.750	GT:AD:DP:GQ:PL	1/1:0,70:70:99:3085,214,0
2L	17154205	2L_17154205_SNP	T	C	2994.77	.	AC=2;AF=1.00;AN=2;DB;DP=68;ExcessHet=3.0103;FS=0.000;MLEAC=2;MLEAF=1.00;MQ=43.97;QD=32.53;SOR=0.693	GT:AD:DP:GQ:PL	1/1:0,68:68:99:3023,208,0
2L	17154216	2L_17154216_SNP	A	T	1892.77	.	AC=2;AF=1.00;AN=2;BaseQRankSum=-1.653;ClippingRankSum=0.000;DB;DP=69;ExcessHet=3.0103;FS=0.000;MLEAC=2;MLEAF=1.00;MQ=43.97;MQRankSum=0.000;QD=27.43;ReadPosRankSum=1.883;SOR=0.223	GT:AD:DP:GQ:PL	1/1:1,68:69:99:1921,174,0
2L	17154228	2L_17154228_SNP	A	G	1823.77	.	AC=2;AF=1.00;AN=2;DB;DP=66;ExcessHet=3.0103;FS=0.000;MLEAC=2;MLEAF=1.00;MQ=44.00;QD=27.63;SOR=0.886	GT:AD:DP:GQ:PL	1/1:0,66:66:99:1852,197,0
2L	17154640	.	C	T	1599.77	.	AC=2;AF=1.00;AN=2;DP=61;ExcessHet=3.0103;FS=0.000;MLEAC=2;MLEAF=1.00;MQ=44.00;QD=26.23;SOR=1.197	GT:AD:DP:GQ:PL	1/1:0,61:61:99:1628,182,0
2L	17156243	2L_17156243_SNP	T	G	1370.77	.	AC=2;AF=1.00;AN=2;BaseQRankSum=0.124;ClippingRankSum=0.000;DB;DP=54;ExcessHet=3.0103;FS=2.935;MLEAC=2;MLEAF=1.00;MQ=44.00;MQRankSum=0.000;QD=25.38;ReadPosRankSum=-0.600;SOR=1.893	GT:AD:DP:GQ:PL	1/1:2,52:54:99:1399,122,0
2L	17156255	2L_17156255_SNP	G	A	1452.77	.	AC=2;AF=1.00;AN=2;BaseQRankSum=0.304;ClippingRankSum=0.000;DB;DP=55;ExcessHet=3.0103;FS=5.362;MLEAC=2;MLEAF=1.00;MQ=44.00;MQRankSum=0.000;QD=26.41;ReadPosRankSum=-0.451;SOR=1.872	GT:AD:DP:GQ:PL	1/1:1,54:55:99:1481,137,0
2L	17156689	.	G	T	1034.77	.	AC=2;AF=1.00;AN=2;DP=38;ExcessHet=3.0103;FS=0.000;MLEAC=2;MLEAF=1.00;MQ=44.00;QD=27.23;SOR=0.914	GT:AD:DP:GQ:PL	1/1:0,38:38:99:1063,114,0
2L	17159129	.	T	TA	845.73	.	AC=2;AF=1.00;AN=2;BaseQRankSum=-0.090;ClippingRankSum=0.000;DP=48;ExcessHet=3.0103;FS=0.000;MLEAC=2;MLEAF=1.00;MQ=44.00;MQRankSum=0.000;QD=19.22;ReadPosRankSum=-1.330;SOR=0.892	GT:AD:DP:GQ:PL	1/1:2,42:44:95:883,95,0
2L	17163671	.	AT	A	971.73	.	AC=2;AF=1.00;AN=2;DP=44;ExcessHet=3.0103;FS=0.000;MLEAC=2;MLEAF=1.00;MQ=43.96;QD=22.08;SOR=1.230	GT:AD:DP:GQ:PL	1/1:0,44:44:99:1009,131,0
2L	17164730	2L_17164730_SNP	C	T	1332.77	.	AC=2;AF=1.00;AN=2;DB;DP=48;ExcessHet=3.0103;FS=0.000;MLEAC=2;MLEAF=1.00;MQ=44.00;QD=28.36;SOR=1.022	GT:AD:DP:GQ:PL	1/1:0,47:47:99:1361,141,0
2L	17164744	2L_17164744_SNP	T	A	1236.77	.	AC=2;AF=1.00;AN=2;DB;DP=45;ExcessHet=3.0103;FS=0.000;MLEAC=2;MLEAF=1.00;MQ=44.00;QD=27.48;SOR=1.038	GT:AD:DP:GQ:PL	1/1:0,45:45:99:1265,135,0
2L	17164823	2L_17164823_SNP	G	A	1449.77	.	AC=2;AF=1.00;AN=2;DB;DP=53;ExcessHet=3.0103;FS=0.000;MLEAC=2;MLEAF=1.00;MQ=44.00;QD=27.35;SOR=0.808	GT:AD:DP:GQ:PL	1/1:0,53:53:99:1478,159,0
2L	17164847	2L_17164847_SNP	C	G	1139.77	.	AC=2;AF=1.00;AN=2;DB;DP=41;ExcessHet=3.0103;FS=0.000;MLEAC=2;MLEAF=1.00;MQ=44.00;QD=27.80;SOR=0.843	GT:AD:DP:GQ:PL	1/1:0,41:41:99:1168,123,0
2L	17164966	2L_17164966_SNP	T	G	1265.77	.	AC=2;AF=1.00;AN=2;DB;DP=46;ExcessHet=3.0103;FS=0.000;MLEAC=2;MLEAF=1.00;MQ=44.00;QD=27.52;SOR=0.693	GT:AD:DP:GQ:PL	1/1:0,46:46:99:1294,138,0
2L	17165066	2L_17165066_SNP	G	C	1333.77	.	AC=2;AF=1.00;AN=2;DB;DP=51;ExcessHet=3.0103;FS=0.000;MLEAC=2;MLEAF=1.00;MQ=44.00;QD=26.15;SOR=0.994	GT:AD:DP:GQ:PL	1/1:0,51:51:99:1362,151,0
2L	17165090	2L_17165090_SNP	T	A	1207.77	.	AC=2;AF=1.00;AN=2;DB;DP=48;ExcessHet=3.0103;FS=0.000;MLEAC=2;MLEAF=1.00;MQ=44.00;QD=25.16;SOR=1.298	GT:AD:DP:GQ:PL	1/1:0,48:48:99:1236,141,0
2L	17165113	2L_17165113_SNP	A	G	1179.77	.	AC=2;AF=1.00;AN=2;BaseQRankSum=1.160;ClippingRankSum=0.000;DB;DP=45;ExcessHet=3.0103;FS=0.000;MLEAC=2;MLEAF=1.00;MQ=44.00;MQRankSum=0.000;QD=26.22;ReadPosRankSum=-0.585;SOR=0.260	GT:AD:DP:GQ:PL	1/1:1,44:45:99:1208,108,0
2L	17165597	2L_17165597_SNP	C	G	1387.77	.	AC=2;AF=1.00;AN=2;DB;DP=51;ExcessHet=3.0103;FS=0.000;MLEAC=2;MLEAF=1.00;MQ=44.00;QD=27.21;SOR=1.094	GT:AD:DP:GQ:PL	1/1:0,51:51:99:1416,153,0
2L	17166319	2L_17166319_SNP	G	A	1529.77	.	AC=2;AF=1.00;AN=2;BaseQRankSum=-1.012;ClippingRankSum=0.000;DB;DP=58;ExcessHet=3.0103;FS=4.847;MLEAC=2;MLEAF=1.00;MQ=44.00;MQRankSum=0.000;QD=26.38;ReadPosRankSum=-0.569;SOR=1.544	GT:AD:DP:GQ:PL	1/1:1,57:58:99:1558,145,0
2L	17166393	.	A	G	1218.77	.	AC=2;AF=1.00;AN=2;DP=45;ExcessHet=3.0103;FS=0.000;MLEAC=2;MLEAF=1.00;MQ=44.00;QD=27.08;SOR=2.461	GT:AD:DP:GQ:PL	1/1:0,45:45:99:1247,135,0
2L	17167517	2L_17167517_SNP	C	T	1415.77	.	AC=2;AF=1.00;AN=2;DB;DP=34;ExcessHet=3.0103;FS=0.000;MLEAC=2;MLEAF=1.00;MQ=43.56;QD=27.87;SOR=1.609	GT:AD:DP:GQ:PL	1/1:0,34:34:99:1444,102,0
2L	17167532	2L_17167532_SNP	G	C	1362.77	.	AC=2;AF=1.00;AN=2;DB;DP=31;ExcessHet=3.0103;FS=0.000;MLEAC=2;MLEAF=1.00;MQ=43.45;QD=30.19;SOR=1.609	GT:AD:DP:GQ:PL	1/1:0,31:31:96:1391,96,0
2L	17168943	2L_17168943_SNP	C	G	1294.77	.	AC=2;AF=1.00;AN=2;DB;DP=48;ExcessHet=3.0103;FS=0.000;MLEAC=2;MLEAF=1.00;MQ=44.00;QD=26.97;SOR=1.298	GT:AD:DP:GQ:PL	1/1:0,48:48:99:1323,144,0
2L	17169233	2L_17169233_SNP	A	G	888.77	.	AC=2;AF=1.00;AN=2;DB;DP=32;ExcessHet=3.0103;FS=0.000;MLEAC=2;MLEAF=1.00;MQ=43.77;QD=27.77;SOR=1.284	GT:AD:DP:GQ:PL	1/1:0,32:32:96:917,96,0
2L	17169256	2L_17169256_SNP	A	T	865.77	.	AC=2;AF=1.00;AN=2;DB;DP=31;ExcessHet=3.0103;FS=0.000;MLEAC=2;MLEAF=1.00;MQ=43.76;QD=27.93;SOR=1.214	GT:AD:DP:GQ:PL	1/1:0,31:31:93:894,93,0
2L	17169544	2L_17169544_SNP	C	T	1059.77	.	AC=2;AF=1.00;AN=2;DB;DP=40;ExcessHet=3.0103;FS=0.000;MLEAC=2;MLEAF=1.00;MQ=42.38;QD=26.49;SOR=0.902	GT:AD:DP:GQ:PL	1/1:0,40:40:99:1088,119,0
2L	17169609	.	A	AAACAGCCAG	847.73	.	AC=2;AF=1.00;AN=2;DP=24;ExcessHet=3.0103;FS=0.000;MLEAC=2;MLEAF=1.00;MQ=40.46;QD=29.79;SOR=1.127	GT:AD:DP:GQ:PL	1/1:0,20:20:60:885,60,0
2L	17169706	2L_17169706_SNP	T	C	421.77	.	AC=2;AF=1.00;AN=2;DB;DP=11;ExcessHet=3.0103;FS=0.000;MLEAC=2;MLEAF=1.00;MQ=27.11;QD=21.92;SOR=3.258	GT:AD:DP:GQ:PL	1/1:0,10:10:30:450,30,0
2L	17169707	2L_17169707_SNP	T	C	421.77	.	AC=2;AF=1.00;AN=2;DB;DP=11;ExcessHet=3.0103;FS=0.000;MLEAC=2;MLEAF=1.00;MQ=27.11;QD=29.42;SOR=3.258	GT:AD:DP:GQ:PL	1/1:0,10:10:30:450,30,0
2L	17169727	2L_17169727_SNP	G	A	296.77	.	AC=2;AF=1.00;AN=2;DB;DP=13;ExcessHet=3.0103;FS=0.000;MLEAC=2;MLEAF=1.00;MQ=31.13;QD=24.73;SOR=1.981	GT:AD:DP:GQ:PL	1/1:0,12:12:36:325,36,0
2L	17169758	2L_17169758_SNP	T	A	691.77	.	AC=2;AF=1.00;AN=2;DB;DP=16;ExcessHet=3.0103;FS=0.000;MLEAC=2;MLEAF=1.00;MQ=35.90;QD=28.17;SOR=1.244	GT:AD:DP:GQ:PL	1/1:0,16:16:48:720,48,0
2L	17169759	.	GT	G	682.73	.	AC=2;AF=1.00;AN=2;DP=16;ExcessHet=3.0103;FS=0.000;MLEAC=2;MLEAF=1.00;MQ=35.90;QD=27.13;SOR=1.244	GT:AD:DP:GQ:PL	1/1:0,16:16:48:720,48,0
2L	17169762	.	T	TC	682.73	.	AC=2;AF=1.00;AN=2;DP=16;ExcessHet=3.0103;FS=0.000;MLEAC=2;MLEAF=1.00;MQ=35.90;QD=32.36;SOR=1.244	GT:AD:DP:GQ:PL	1/1:0,16:16:48:720,48,0
2L	17169763	2L_17169763_INS	A	AT	682.73	.	AC=2;AF=1.00;AN=2;DB;DP=16;ExcessHet=3.0103;FS=0.000;MLEAC=2;MLEAF=1.00;MQ=35.90;QD=33.00;SOR=1.244	GT:AD:DP:GQ:PL	1/1:0,16:16:48:720,48,0
2L	17169766	2L_17169766_SNP	C	T	691.77	.	AC=2;AF=1.00;AN=2;DB;DP=16;ExcessHet=3.0103;FS=0.000;MLEAC=2;MLEAF=1.00;MQ=35.90;QD=30.55;SOR=1.244	GT:AD:DP:GQ:PL	1/1:0,16:16:48:720,48,0
2L	17169772	.	T	TGA	727.73	.	AC=2;AF=1.00;AN=2;DP=17;ExcessHet=3.0103;FS=0.000;MLEAC=2;MLEAF=1.00;MQ=36.43;QD=26.82;SOR=1.061	GT:AD:DP:GQ:PL	1/1:0,17:17:51:765,51,0
2L	17169775	.	ACT	A	765.73	.	AC=2;AF=1.00;AN=2;DP=17;ExcessHet=3.0103;FS=0.000;MLEAC=2;MLEAF=1.00;MQ=36.43;QD=38.34;SOR=1.061	GT:AD:DP:GQ:PL	1/1:0,17:17:54:803,54,0
2L	17169778	.	G	GAT	765.73	.	AC=2;AF=1.00;AN=2;DP=17;ExcessHet=3.0103;FS=0.000;MLEAC=2;MLEAF=1.00;MQ=36.43;QD=24.49;SOR=1.061	GT:AD:DP:GQ:PL	1/1:0,17:17:54:803,54,0
2L	17169779	.	TGC	T	765.73	.	AC=2;AF=1.00;AN=2;DP=18;ExcessHet=3.0103;FS=0.000;MLEAC=2;MLEAF=1.00;MQ=36.89;QD=31.04;SOR=0.914	GT:AD:DP:GQ:PL	1/1:0,18:18:54:803,54,0
2L	17169878	2L_17169878_SNP	T	A	1006.77	.	AC=2;AF=1.00;AN=2;DB;DP=39;ExcessHet=3.0103;FS=0.000;MLEAC=2;MLEAF=1.00;MQ=41.36;QD=26.49;SOR=0.798	GT:AD:DP:GQ:PL	1/1:0,38:38:99:1035,114,0
2L	17169896	2L_17169896_SNP	A	G	958.77	.	AC=2;AF=1.00;AN=2;DB;DP=35;ExcessHet=3.0103;FS=0.000;MLEAC=2;MLEAF=1.00;MQ=42.79;QD=27.39;SOR=0.869	GT:AD:DP:GQ:PL	1/1:0,35:35:99:987,105,0
2L	17169914	2L_17169914_SNP	C	G	836.77	.	AC=2;AF=1.00;AN=2;DB;DP=33;ExcessHet=3.0103;FS=0.000;MLEAC=2;MLEAF=1.00;MQ=42.75;QD=25.36;SOR=0.880	GT:AD:DP:GQ:PL	1/1:0,33:33:98:865,98,0
2L	17173387	2L_17173387_SNP	T	G	1304.77	.	AC=2;AF=1.00;AN=2;DB;DP=48;ExcessHet=3.0103;FS=0.000;MLEAC=2;MLEAF=1.00;MQ=43.96;QD=27.18;SOR=0.866	GT:AD:DP:GQ:PL	1/1:0,48:48:99:1333,144,0
2L	17173506	2L_17173506_SNP	T	G	1164.77	.	AC=2;AF=1.00;AN=2;DB;DP=44;ExcessHet=3.0103;FS=0.000;MLEAC=2;MLEAF=1.00;MQ=43.96;QD=27.09;SOR=1.055	GT:AD:DP:GQ:PL	1/1:0,43:43:99:1193,128,0
2L	17173520	2L_17173520_SNP	G	A	1101.77	.	AC=2;AF=1.00;AN=2;DB;DP=41;ExcessHet=3.0103;FS=0.000;MLEAC=2;MLEAF=1.00;MQ=43.95;QD=27.54;SOR=1.151	GT:AD:DP:GQ:PL	1/1:0,40:40:99:1130,120,0
2L	17173590	2L_17173590_SNP	A	G	928.77	.	AC=2;AF=1.00;AN=2;DB;DP=34;ExcessHet=3.0103;FS=0.000;MLEAC=2;MLEAF=1.00;MQ=44.00;QD=27.32;SOR=1.244	GT:AD:DP:GQ:PL	1/1:0,34:34:99:957,102,0
2L	17173731	2L_17173731_SNP	C	T	1063.77	.	AC=2;AF=1.00;AN=2;DB;DP=38;ExcessHet=3.0103;FS=0.000;MLEAC=2;MLEAF=1.00;MQ=44.00;QD=27.99;SOR=0.693	GT:AD:DP:GQ:PL	1/1:0,38:38:99:1092,114,0
2L	17175653	.	T	TA	1137.73	.	AC=2;AF=1.00;AN=2;DP=50;ExcessHet=3.0103;FS=0.000;MLEAC=2;MLEAF=1.00;MQ=44.00;QD=23.22;SOR=0.733	GT:AD:DP:GQ:PL	1/1:0,49:49:99:1175,149,0
2L	17175833	.	GT	G	1071.73	.	AC=2;AF=1.00;AN=2;DP=37;ExcessHet=3.0103;FS=0.000;MLEAC=2;MLEAF=1.00;MQ=44.00;QD=28.97;SOR=0.859	GT:AD:DP:GQ:PL	1/1:0,37:37:99:1109,111,0
2L	17176225	2L_17176225_SNP	C	T	2461.77	.	AC=2;AF=1.00;AN=2;DB;DP=55;ExcessHet=3.0103;FS=0.000;MLEAC=2;MLEAF=1.00;MQ=43.89;QD=35.07;SOR=0.804	GT:AD:DP:GQ:PL	1/1:0,55:55:99:2490,172,0
2L	17176230	2L_17176230_SNP	A	G	2501.77	.	AC=2;AF=1.00;AN=2;DB;DP=57;ExcessHet=3.0103;FS=0.000;MLEAC=2;MLEAF=1.00;MQ=43.90;QD=27.47;SOR=0.728	GT:AD:DP:GQ:PL	1/1:0,57:57:99:2530,175,0
2L	17178043	.	G	GAA	824.73	.	AC=2;AF=1.00;AN=2;DP=32;ExcessHet=3.0103;FS=0.000;MLEAC=2;MLEAF=1.00;MQ=43.22;QD=28.44;SOR=0.922	GT:AD:DP:GQ:PL	1/1:0,29:29:83:862,83,0
2L	17178708	2L_17178708_SNP	A	C	1513.77	.	AC=2;AF=1.00;AN=2;DB;DP=37;ExcessHet=3.0103;FS=0.000;MLEAC=2;MLEAF=1.00;MQ=44.00;QD=30.65;SOR=0.746	GT:AD:DP:GQ:PL	1/1:0,37:37:99:1542,114,0
2L	17178728	2L_17178728_SNP	T	C	1499.77	.	AC=2;AF=1.00;AN=2;DB;DP=39;ExcessHet=3.0103;FS=0.000;MLEAC=2;MLEAF=1.00;MQ=43.95;QD=34.40;SOR=1.040	GT:AD:DP:GQ:PL	1/1:0,38:38:99:1528,114,0
2L	17179607	2L_17179607_SNP	G	A	1076.77	.	AC=2;AF=1.00;AN=2;DB;DP=40;ExcessHet=3.0103;FS=0.000;MLEAC=2;MLEAF=1.00;MQ=44.00;QD=26.92;SOR=0.693	GT:AD:DP:GQ:PL	1/1:0,40:40:99:1105,119,0
2L	17179640	2L_17179640_SNP	G	T	1038.77	.	AC=2;AF=1.00;AN=2;DB;DP=37;ExcessHet=3.0103;FS=0.000;MLEAC=2;MLEAF=1.00;MQ=44.00;QD=28.07;SOR=0.859	GT:AD:DP:GQ:PL	1/1:0,37:37:99:1067,111,0
2L	17179722	2L_17179722_SNP	C	T	968.77	.	AC=2;AF=1.00;AN=2;DB;DP=36;ExcessHet=3.0103;FS=0.000;MLEAC=2;MLEAF=1.00;MQ=44.00;QD=27.68;SOR=1.885	GT:AD:DP:GQ:PL	1/1:0,35:35:99:997,105,0
2L	17179748	2L_17179748_SNP	C	T	1799.77	.	AC=2;AF=1.00;AN=2;DB;DP=41;ExcessHet=3.0103;FS=0.000;MLEAC=2;MLEAF=1.00;MQ=44.00;QD=28.58;SOR=1.501	GT:AD:DP:GQ:PL	1/1:0,41:41:99:1828,132,0
2L	17179773	2L_17179773_SNP	G	A	1917.77	.	AC=2;AF=1.00;AN=2;DB;DP=49;ExcessHet=3.0103;FS=0.000;MLEAC=2;MLEAF=1.00;MQ=44.00;QD=30.52;SOR=1.225	GT:AD:DP:GQ:PL	1/1:0,49:49:99:1946,147,0
2L	17179808	2L_17179808_SNP	A	G	1376.77	.	AC=2;AF=1.00;AN=2;DB;DP=49;ExcessHet=3.0103;FS=0.000;MLEAC=2;MLEAF=1.00;MQ=44.00;QD=28.10;SOR=1.225	GT:AD:DP:GQ:PL	1/1:0,49:49:99:1405,147,0
2L	17179877	2L_17179877_SNP	A	T	2206.77	.	AC=2;AF=1.00;AN=2;DB;DP=50;ExcessHet=3.0103;FS=0.000;MLEAC=2;MLEAF=1.00;MQ=44.00;QD=33.72;SOR=1.051	GT:AD:DP:GQ:PL	1/1:0,50:50:99:2235,153,0
2L	17179878	2L_17179878_SNP	C	A	2206.77	.	AC=2;AF=1.00;AN=2;DB;DP=51;ExcessHet=3.0103;FS=0.000;MLEAC=2;MLEAF=1.00;MQ=44.00;QD=28.93;SOR=0.994	GT:AD:DP:GQ:PL	1/1:0,51:51:99:2235,153,0
2L	17179923	2L_17179923_SNP	A	T	1381.77	.	AC=2;AF=1.00;AN=2;DB;DP=50;ExcessHet=3.0103;FS=0.000;MLEAC=2;MLEAF=1.00;MQ=44.00;QD=27.64;SOR=0.952	GT:AD:DP:GQ:PL	1/1:0,50:50:99:1410,150,0
2L	17181122	2L_17181122_SNP	C	A	1101.77	.	AC=2;AF=1.00;AN=2;DB;DP=40;ExcessHet=3.0103;FS=0.000;MLEAC=2;MLEAF=1.00;MQ=43.86;QD=27.54;SOR=0.693	GT:AD:DP:GQ:PL	1/1:0,40:40:99:1130,119,0
2L	17181198	2L_17181198_SNP	T	G	1114.77	.	AC=2;AF=1.00;AN=2;DB;DP=41;ExcessHet=3.0103;FS=0.000;MLEAC=2;MLEAF=1.00;MQ=43.95;QD=27.19;SOR=0.843	GT:AD:DP:GQ:PL	1/1:0,41:41:99:1143,123,0
2L	17183288	2L_17183288_SNP	T	A	1235.77	.	AC=2;AF=1.00;AN=2;DB;DP=44;ExcessHet=3.0103;FS=0.000;MLEAC=2;MLEAF=1.00;MQ=44.00;QD=28.09;SOR=0.883	GT:AD:DP:GQ:PL	1/1:0,44:44:99:1264,132,0
2L	17184538	2L_17184538_SNP	G	A	1240.77	.	AC=2;AF=1.00;AN=2;DB;DP=44;ExcessHet=3.0103;FS=0.000;MLEAC=2;MLEAF=1.00;MQ=44.00;QD=28.20;SOR=0.990	GT:AD:DP:GQ:PL	1/1:0,44:44:99:1269,132,0
2L	17184567	2L_17184567_SNP	G	A	1277.77	.	AC=2;AF=1.00;AN=2;DB;DP=46;ExcessHet=3.0103;FS=0.000;MLEAC=2;MLEAF=1.00;MQ=44.00;QD=27.78;SOR=0.874	GT:AD:DP:GQ:PL	1/1:0,46:46:99:1306,138,0
2L	17186176	2L_17186176_SNP	T	G	1290.77	.	AC=2;AF=1.00;AN=2;DB;DP=48;ExcessHet=3.0103;FS=0.000;MLEAC=2;MLEAF=1.00;MQ=44.00;QD=26.89;SOR=0.963	GT:AD:DP:GQ:PL	1/1:0,48:48:99:1319,143,0
2L	17186232	.	A	G	1948.77	.	AC=2;AF=1.00;AN=2;DP=46;ExcessHet=3.0103;FS=0.000;MLEAC=2;MLEAF=1.00;MQ=44.00;QD=27.48;SOR=0.976	GT:AD:DP:GQ:PL	1/1:0,46:46:99:1977,138,0
2L	17186236	2L_17186236_SNP	A	T	1920.77	.	AC=2;AF=1.00;AN=2;DB;DP=45;ExcessHet=3.0103;FS=0.000;MLEAC=2;MLEAF=1.00;MQ=44.00;QD=32.80;SOR=0.829	GT:AD:DP:GQ:PL	1/1:0,45:45:99:1949,135,0
2L	17186251	2L_17186251_SNP	T	C	1167.77	.	AC=2;AF=1.00;AN=2;DB;DP=43;ExcessHet=3.0103;FS=0.000;MLEAC=2;MLEAF=1.00;MQ=44.00;QD=27.16;SOR=1.055	GT:AD:DP:GQ:PL	1/1:0,43:43:99:1196,129,0
2L	17186262	2L_17186262_SNP	A	T	1126.77	.	AC=2;AF=1.00;AN=2;BaseQRankSum=1.800;ClippingRankSum=0.000;DB;DP=42;ExcessHet=3.0103;FS=3.928;MLEAC=2;MLEAF=1.00;MQ=44.00;MQRankSum=0.000;QD=26.83;ReadPosRankSum=1.782;SOR=0.951	GT:AD:DP:GQ:PL	1/1:1,41:42:99:1155,116,0
2L	17186276	2L_17186276_SNP	T	A	1154.77	.	AC=2;AF=1.00;AN=2;DB;DP=42;ExcessHet=3.0103;FS=0.000;MLEAC=2;MLEAF=1.00;MQ=44.00;QD=27.49;SOR=1.402	GT:AD:DP:GQ:PL	1/1:0,42:42:99:1183,126,0
2L	17186500	.	TG	T	201.19	.	AC=2;AF=1.00;AN=2;BaseQRankSum=-0.293;ClippingRankSum=0.000;DP=20;ExcessHet=3.0103;FS=6.410;MLEAC=1;MLEAF=0.500;MQ=44.00;MQRankSum=0.000;QD=11.83;ReadPosRankSum=-1.009;SOR=0.061	GT:AD:DP:GQ:PL	1/1:3,14:17:1:234,1,0
2L	17186679	2L_17186679_SNP	T	C	1070.77	.	AC=2;AF=1.00;AN=2;DB;DP=39;ExcessHet=3.0103;FS=0.000;MLEAC=2;MLEAF=1.00;MQ=44.00;QD=27.46;SOR=0.968	GT:AD:DP:GQ:PL	1/1:0,39:39:99:1099,117,0
2L	17187050	.	GT	G	406.75	.	AC=2;AF=1.00;AN=2;BaseQRankSum=-0.444;ClippingRankSum=0.000;DP=39;ExcessHet=3.0103;FS=2.319;MLEAC=2;MLEAF=1.00;MQ=44.28;MQRankSum=0.444;QD=13.56;ReadPosRankSum=-0.381;SOR=0.673	GT:AD:DP:GQ:PL	1/1:3,27:30:23:444,23,0
2L	17187208	2L_17187208_SNP	A	G	1344.77	.	AC=2;AF=1.00;AN=2;DB;DP=50;ExcessHet=3.0103;FS=0.000;MLEAC=2;MLEAF=1.00;MQ=43.96;QD=26.90;SOR=0.693	GT:AD:DP:GQ:PL	1/1:0,50:50:99:1373,149,0
2L	17187409	2L_17187409_SNP	T	G	1906.77	.	AC=2;AF=1.00;AN=2;BaseQRankSum=-0.395;ClippingRankSum=0.000;DB;DP=49;ExcessHet=3.0103;FS=0.000;MLEAC=2;MLEAF=1.00;MQ=43.96;MQRankSum=4.951;QD=31.15;ReadPosRankSum=1.399;SOR=1.022	GT:AD:DP:GQ:PL	1/1:2,47:49:35:1935,35,0
2L	17187415	2L_17187415_SNP	G	A	1936.77	.	AC=2;AF=1.00;AN=2;BaseQRankSum=1.349;ClippingRankSum=0.000;DB;DP=50;ExcessHet=3.0103;FS=0.000;MLEAC=2;MLEAF=1.00;MQ=43.96;MQRankSum=5.001;QD=36.96;ReadPosRankSum=0.947;SOR=1.067	GT:AD:DP:GQ:PL	1/1:2,48:50:38:1965,38,0
2L	17187453	2L_17187453_SNP	A	T	1421.77	.	AC=2;AF=1.00;AN=2;BaseQRankSum=-0.668;ClippingRankSum=0.000;DB;DP=56;ExcessHet=3.0103;FS=0.000;MLEAC=2;MLEAF=1.00;MQ=43.93;MQRankSum=3.639;QD=25.39;ReadPosRankSum=0.245;SOR=1.118	GT:AD:DP:GQ:PL	1/1:2,54:56:99:1450,111,0
2L	17187532	2L_17187532_SNP	A	G	1488.77	.	AC=2;AF=1.00;AN=2;BaseQRankSum=-1.727;ClippingRankSum=0.000;DB;DP=58;ExcessHet=3.0103;FS=3.485;MLEAC=2;MLEAF=1.00;MQ=43.97;MQRankSum=0.000;QD=25.67;ReadPosRankSum=-0.408;SOR=0.621	GT:AD:DP:GQ:PL	1/1:1,57:58:99:1517,143,0
2L	17187552	2L_17187552_SNP	T	G	1550.77	.	AC=2;AF=1.00;AN=2;BaseQRankSum=-1.638;ClippingRankSum=0.000;DB;DP=59;ExcessHet=3.0103;FS=3.906;MLEAC=2;MLEAF=1.00;MQ=43.97;MQRankSum=0.000;QD=26.28;ReadPosRankSum=1.566;SOR=0.916	GT:AD:DP:GQ:PL	1/1:1,58:59:99:1579,147,0
2L	17187581	2L_17187581_SNP	T	A	1541.77	.	AC=2;AF=1.00;AN=2;BaseQRankSum=0.780;ClippingRankSum=0.000;DB;DP=57;ExcessHet=3.0103;FS=0.000;MLEAC=2;MLEAF=1.00;MQ=43.97;MQRankSum=0.000;QD=27.05;ReadPosRankSum=0.274;SOR=0.407	GT:AD:DP:GQ:PL	1/1:1,56:57:99:1570,143,0
2L	17187635	2L_17187635_SNP	T	C	1165.77	.	AC=2;AF=1.00;AN=2;BaseQRankSum=-0.795;ClippingRankSum=0.000;DB;DP=44;ExcessHet=3.0103;FS=0.000;MLEAC=2;MLEAF=1.00;MQ=44.00;MQRankSum=0.000;QD=26.49;ReadPosRankSum=-0.447;SOR=0.446	GT:AD:DP:GQ:PL	1/1:1,43:44:99:1194,103,0
2L	17188010	.	ATT	A	708.73	.	AC=2;AF=1.00;AN=2;DP=30;ExcessHet=3.0103;FS=0.000;MLEAC=2;MLEAF=1.00;MQ=44.00;QD=26.25;SOR=0.765	GT:AD:DP:GQ:PL	1/1:0,27:27:81:746,81,0
2L	17188055	.	GT	G	451.74	.	AC=2;AF=1.00;AN=2;BaseQRankSum=-0.636;ClippingRankSum=0.000;DP=31;ExcessHet=3.0103;FS=0.000;MLEAC=2;MLEAF=1.00;MQ=44.00;MQRankSum=0.000;QD=14.57;ReadPosRankSum=0.100;SOR=0.565	GT:AD:DP:GQ:PL	1/1:3,28:31:27:489,27,0
2L	17188587	2L_17188587_SNP	T	A	1398.77	.	AC=2;AF=1.00;AN=2;DB;DP=49;ExcessHet=3.0103;FS=0.000;MLEAC=2;MLEAF=1.00;MQ=43.88;QD=28.55;SOR=0.733	GT:AD:DP:GQ:PL	1/1:0,49:49:99:1427,147,0
2L	17189158	2L_17189158_SNP	T	A	1763.77	.	AC=2;AF=1.00;AN=2;DB;DP=63;ExcessHet=3.0103;FS=0.000;MLEAC=2;MLEAF=1.00;MQ=44.00;QD=28.00;SOR=0.933	GT:AD:DP:GQ:PL	1/1:0,63:63:99:1792,189,0
2L	17189245	2L_17189245_SNP	A	C	1413.77	.	AC=2;AF=1.00;AN=2;DB;DP=53;ExcessHet=3.0103;FS=0.000;MLEAC=2;MLEAF=1.00;MQ=43.96;QD=27.19;SOR=0.853	GT:AD:DP:GQ:PL	1/1:0,52:52:99:1442,155,0
2L	17189276	2L_17189276_SNP	C	T	1483.77	.	AC=2;AF=1.00;AN=2;DB;DP=54;ExcessHet=3.0103;FS=0.000;MLEAC=2;MLEAF=1.00;MQ=44.00;QD=28.00;SOR=0.808	GT:AD:DP:GQ:PL	1/1:0,53:53:99:1512,159,0
2L	17189288	2L_17189288_SNP	C	T	1478.77	.	AC=2;AF=1.00;AN=2;DB;DP=55;ExcessHet=3.0103;FS=0.000;MLEAC=2;MLEAF=1.00;MQ=44.00;QD=27.38;SOR=0.846	GT:AD:DP:GQ:PL	1/1:0,54:54:99:1507,162,0
2L	17189718	.	T	C	1189.77	.	AC=2;AF=1.00;AN=2;DP=46;ExcessHet=3.0103;FS=0.000;MLEAC=2;MLEAF=1.00;MQ=43.94;QD=27.04;SOR=0.990	GT:AD:DP:GQ:PL	1/1:0,44:44:99:1218,132,0
2L	17190606	.	C	CT	890.73	.	AC=2;AF=1.00;AN=2;DP=36;ExcessHet=3.0103;FS=0.000;MLEAC=2;MLEAF=1.00;MQ=44.31;QD=24.74;SOR=1.547	GT:AD:DP:GQ:PL	1/1:0,36:36:99:928,108,0
2L	17190708	2L_17190708_SNP	T	A	1770.77	.	AC=2;AF=1.00;AN=2;DB;DP=41;ExcessHet=3.0103;FS=0.000;MLEAC=2;MLEAF=1.00;MQ=44.00;QD=29.12;SOR=0.793	GT:AD:DP:GQ:PL	1/1:0,40:40:99:1799,123,0
2L	17190715	2L_17190715_SNP	T	A	1768.77	.	AC=2;AF=1.00;AN=2;DB;DP=42;ExcessHet=3.0103;FS=0.000;MLEAC=2;MLEAF=1.00;MQ=44.00;QD=25.63;SOR=0.741	GT:AD:DP:GQ:PL	1/1:0,41:41:99:1797,123,0
2L	17191355	2L_17191355_SNP	A	T	1313.77	.	AC=2;AF=1.00;AN=2;DB;DP=48;ExcessHet=3.0103;FS=0.000;MLEAC=2;MLEAF=1.00;MQ=44.00;QD=27.37;SOR=0.866	GT:AD:DP:GQ:PL	1/1:0,48:48:99:1342,144,0
2L	17191687	2L_17191687_SNP	A	G	1153.77	.	AC=2;AF=1.00;AN=2;BaseQRankSum=-1.322;ClippingRankSum=0.000;DB;DP=47;ExcessHet=3.0103;FS=0.000;MLEAC=2;MLEAF=1.00;MQ=44.00;MQRankSum=0.000;QD=25.08;ReadPosRankSum=-0.279;SOR=0.280	GT:AD:DP:GQ:PL	1/1:1,45:46:99:1182,107,0
2L	17192061	2L_17192061_SNP	G	C	1013.77	.	AC=2;AF=1.00;AN=2;DB;DP=37;ExcessHet=3.0103;FS=0.000;MLEAC=2;MLEAF=1.00;MQ=44.00;QD=27.40;SOR=0.746	GT:AD:DP:GQ:PL	1/1:0,37:37:99:1042,111,0
2L	17192086	.	T	C	731.77	.	AC=2;AF=1.00;AN=2;DP=30;ExcessHet=3.0103;FS=0.000;MLEAC=2;MLEAF=1.00;MQ=44.00;QD=24.39;SOR=0.826	GT:AD:DP:GQ:PL	1/1:0,30:30:88:760,88,0
2L	17192834	2L_17192834_SNP	G	T	818.77	.	AC=2;AF=1.00;AN=2;DB;DP=31;ExcessHet=3.0103;FS=0.000;MLEAC=2;MLEAF=1.00;MQ=44.00;QD=26.41;SOR=0.892	GT:AD:DP:GQ:PL	1/1:0,31:31:93:847,93,0
2L	17193102	2L_17193102_SNP	C	T	1477.77	.	AC=2;AF=1.00;AN=2;DB;DP=53;ExcessHet=3.0103;FS=0.000;MLEAC=2;MLEAF=1.00;MQ=43.96;QD=27.88;SOR=1.077	GT:AD:DP:GQ:PL	1/1:0,53:53:99:1506,159,0
2L	17193130	2L_17193130_SNP	C	A	1453.77	.	AC=2;AF=1.00;AN=2;DB;DP=52;ExcessHet=3.0103;FS=0.000;MLEAC=2;MLEAF=1.00;MQ=44.00;QD=27.96;SOR=1.036	GT:AD:DP:GQ:PL	1/1:0,52:52:99:1482,156,0
2L	17193387	2L_17193387_SNP	C	A	1082.77	.	AC=2;AF=1.00;AN=2;DB;DP=39;ExcessHet=3.0103;FS=0.000;MLEAC=2;MLEAF=1.00;MQ=43.93;QD=27.76;SOR=1.236	GT:AD:DP:GQ:PL	1/1:0,39:39:99:1111,117,0
2L	17193598	2L_17193598_SNP	G	A	1101.77	.	AC=2;AF=1.00;AN=2;DB;DP=47;ExcessHet=3.0103;FS=0.000;MLEAC=2;MLEAF=1.00;MQ=43.68;QD=24.48;SOR=1.154	GT:AD:DP:GQ:PL	1/1:0,45:45:99:1130,132,0
2L	17193726	2L_17193726_SNP	G	T	1088.77	.	AC=2;AF=1.00;AN=2;DB;DP=39;ExcessHet=3.0103;FS=0.000;MLEAC=2;MLEAF=1.00;MQ=43.56;QD=27.92;SOR=1.730	GT:AD:DP:GQ:PL	1/1:0,39:39:99:1117,117,0
2L	17193767	2L_17193767_SNP	A	G	1580.77	.	AC=2;AF=1.00;AN=2;DB;DP=36;ExcessHet=3.0103;FS=0.000;MLEAC=2;MLEAF=1.00;MQ=43.05;QD=30.12;SOR=1.739	GT:AD:DP:GQ:PL	1/1:0,36:36:99:1609,111,0
2L	17193774	2L_17193774_SNP	G	A	1531.77	.	AC=2;AF=1.00;AN=2;DB;DP=35;ExcessHet=3.0103;FS=0.000;MLEAC=2;MLEAF=1.00;MQ=43.10;QD=28.61;SOR=1.885	GT:AD:DP:GQ:PL	1/1:0,35:35:99:1560,105,0
2L	17193790	.	TA	T	996.73	.	AC=2;AF=1.00;AN=2;DP=39;ExcessHet=3.0103;FS=0.000;MLEAC=2;MLEAF=1.00;MQ=42.47;QD=25.56;SOR=1.730	GT:AD:DP:GQ:PL	1/1:0,39:39:99:1034,117,0
2L	17193846	.	A	ACATTCTAGATTATACAAACGCT	1402.73	.	AC=2;AF=1.00;AN=2;DP=31;ExcessHet=3.0103;FS=0.000;MLEAC=2;MLEAF=1.00;MQ=40.14;QD=34.55;SOR=1.214	GT:AD:DP:GQ:PL	1/1:0,31:31:96:1440,96,0
2L	17193863	2L_17193863_SNP	T	C	594.77	.	AC=2;AF=1.00;AN=2;DB;DP=23;ExcessHet=3.0103;FS=0.000;MLEAC=2;MLEAF=1.00;MQ=38.11;QD=25.86;SOR=0.776	GT:AD:DP:GQ:PL	1/1:0,23:23:69:623,69,0
2L	17193880	2L_17193880_SNP	G	A	485.77	.	AC=2;AF=1.00;AN=2;DB;DP=19;ExcessHet=3.0103;FS=0.000;MLEAC=2;MLEAF=1.00;MQ=37.35;QD=25.57;SOR=0.793	GT:AD:DP:GQ:PL	1/1:0,19:19:57:514,57,0
2L	17193892	2L_17193892_SNP	G	A	820.77	.	AC=2;AF=1.00;AN=2;DB;DP=19;ExcessHet=3.0103;FS=0.000;MLEAC=2;MLEAF=1.00;MQ=36.77;QD=30.51;SOR=1.292	GT:AD:DP:GQ:PL	1/1:0,19:19:60:849,60,0
2L	17193893	2L_17193893_SNP	A	G	820.77	.	AC=2;AF=1.00;AN=2;DB;DP=19;ExcessHet=3.0103;FS=0.000;MLEAC=2;MLEAF=1.00;MQ=36.83;QD=28.97;SOR=1.609	GT:AD:DP:GQ:PL	1/1:0,19:19:60:849,60,0
2L	17193903	.	TTGTTTGTAAAAATAAATCTATTTAATAATTCTA	T	861.73	.	AC=2;AF=1.00;AN=2;DP=19;ExcessHet=3.0103;FS=0.000;MLEAC=2;MLEAF=1.00;MQ=36.89;QD=26.34;SOR=1.609	GT:AD:DP:GQ:PL	1/1:0,19:19:60:899,60,0
2L	17193940	.	GTA	G	898.73	.	AC=2;AF=1.00;AN=2;DP=20;ExcessHet=3.0103;FS=0.000;MLEAC=2;MLEAF=1.00;MQ=37.17;QD=30.52;SOR=1.721	GT:AD:DP:GQ:PL	1/1:0,20:20:63:936,63,0
2L	17193943	.	G	GT	854.73	.	AC=2;AF=1.00;AN=2;DP=19;ExcessHet=3.0103;FS=0.000;MLEAC=2;MLEAF=1.00;MQ=37.23;QD=32.11;SOR=1.609	GT:AD:DP:GQ:PL	1/1:0,19:19:60:892,60,0
2L	17193959	2L_17193959_SNP	A	G	404.77	.	AC=2;AF=1.00;AN=2;DB;DP=16;ExcessHet=3.0103;FS=0.000;MLEAC=2;MLEAF=1.00;MQ=38.01;QD=25.30;SOR=2.049	GT:AD:DP:GQ:PL	1/1:0,16:16:48:433,48,0
2L	17194016	.	C	CGCAAGAGATG	742.73	.	AC=2;AF=1.00;AN=2;BaseQRankSum=2.325;ClippingRankSum=0.000;DP=29;ExcessHet=3.0103;FS=0.000;MLEAC=2;MLEAF=1.00;MQ=40.60;MQRankSum=-0.438;QD=26.53;ReadPosRankSum=-1.031;SOR=1.445	GT:AD:DP:GQ:PL	1/1:2,26:28:48:780,48,0
2L	17194084	2L_17194084_SNP	A	G	1355.77	.	AC=2;AF=1.00;AN=2;DB;DP=36;ExcessHet=3.0103;FS=0.000;MLEAC=2;MLEAF=1.00;MQ=42.19;QD=24.59;SOR=1.085	GT:AD:DP:GQ:PL	1/1:0,34:34:99:1384,102,0
2L	17194108	2L_17194108_SNP	G	A	1348.77	.	AC=2;AF=1.00;AN=2;DB;DP=35;ExcessHet=3.0103;FS=0.000;MLEAC=2;MLEAF=1.00;MQ=42.59;QD=31.26;SOR=1.179	GT:AD:DP:GQ:PL	1/1:0,33:33:99:1377,102,0
2L	17194167	2L_17194167_DEL	GC	G	795.73	.	AC=2;AF=1.00;AN=2;DB;DP=26;ExcessHet=3.0103;FS=0.000;MLEAC=2;MLEAF=1.00;MQ=43.17;QD=30.61;SOR=0.846	GT:AD:DP:GQ:PL	1/1:0,26:26:78:833,78,0
2L	17194193	2L_17194193_SNP	A	T	1321.77	.	AC=2;AF=1.00;AN=2;DB;DP=30;ExcessHet=3.0103;FS=0.000;MLEAC=2;MLEAF=1.00;MQ=43.31;QD=33.43;SOR=0.693	GT:AD:DP:GQ:PL	1/1:0,30:30:90:1350,90,0
2L	17194194	2L_17194194_SNP	T	G	1321.77	.	AC=2;AF=1.00;AN=2;DB;DP=30;ExcessHet=3.0103;FS=0.000;MLEAC=2;MLEAF=1.00;MQ=43.31;QD=32.93;SOR=0.693	GT:AD:DP:GQ:PL	1/1:0,30:30:90:1350,90,0
2L	17194246	2L_17194246_SNP	C	A	1831.77	.	AC=2;AF=1.00;AN=2;DB;DP=42;ExcessHet=3.0103;FS=0.000;MLEAC=2;MLEAF=1.00;MQ=43.39;QD=28.66;SOR=0.788	GT:AD:DP:GQ:PL	1/1:0,42:42:99:1860,126,0
2L	17194251	2L_17194251_SNP	G	T	1905.77	.	AC=2;AF=1.00;AN=2;DB;DP=44;ExcessHet=3.0103;FS=0.000;MLEAC=2;MLEAF=1.00;MQ=43.36;QD=26.46;SOR=0.784	GT:AD:DP:GQ:PL	1/1:0,44:44:99:1934,132,0
2L	17194271	2L_17194271_SNP	C	T	1230.77	.	AC=2;AF=1.00;AN=2;DB;DP=46;ExcessHet=3.0103;FS=0.000;MLEAC=2;MLEAF=1.00;MQ=43.18;QD=26.76;SOR=0.976	GT:AD:DP:GQ:PL	1/1:0,46:46:99:1259,137,0
2L	17194317	2L_17194317_SNP	C	G	1185.77	.	AC=2;AF=1.00;AN=2;DB;DP=43;ExcessHet=3.0103;FS=0.000;MLEAC=2;MLEAF=1.00;MQ=43.26;QD=27.58;SOR=1.312	GT:AD:DP:GQ:PL	1/1:0,43:43:99:1214,129,0
2L	17194333	.	G	A	1296.77	.	AC=2;AF=1.00;AN=2;DP=47;ExcessHet=3.0103;FS=0.000;MLEAC=2;MLEAF=1.00;MQ=43.37;QD=27.59;SOR=1.022	GT:AD:DP:GQ:PL	1/1:0,47:47:99:1325,140,0
2L	17194501	2L_17194501_SNP	T	C	1531.77	.	AC=2;AF=1.00;AN=2;DB;DP=36;ExcessHet=3.0103;FS=0.000;MLEAC=2;MLEAF=1.00;MQ=43.95;QD=30.59;SOR=0.693	GT:AD:DP:GQ:PL	1/1:0,34:34:99:1560,105,0
2L	17194502	2L_17194502_SNP	C	T	1531.77	.	AC=2;AF=1.00;AN=2;DB;DP=36;ExcessHet=3.0103;FS=0.000;MLEAC=2;MLEAF=1.00;MQ=43.95;QD=30.51;SOR=0.811	GT:AD:DP:GQ:PL	1/1:0,34:34:99:1560,105,0
2L	17194504	2L_17194504_SNP	C	A	1501.77	.	AC=2;AF=1.00;AN=2;DB;DP=36;ExcessHet=3.0103;FS=0.000;MLEAC=2;MLEAF=1.00;MQ=43.95;QD=31.07;SOR=0.811	GT:AD:DP:GQ:PL	1/1:0,34:34:99:1530,102,0
2L	17194625	2L_17194625_SNP	C	T	980.77	.	AC=2;AF=1.00;AN=2;BaseQRankSum=1.816;ClippingRankSum=0.000;DB;DP=39;ExcessHet=3.0103;FS=4.150;MLEAC=2;MLEAF=1.00;MQ=44.00;MQRankSum=0.000;QD=25.15;ReadPosRankSum=-0.521;SOR=1.108	GT:AD:DP:GQ:PL	1/1:1,38:39:99:1009,106,0
2L	17194661	.	T	C	824.77	.	AC=2;AF=1.00;AN=2;DP=30;ExcessHet=3.0103;FS=0.000;MLEAC=2;MLEAF=1.00;MQ=44.00;QD=27.49;SOR=0.693	GT:AD:DP:GQ:PL	1/1:0,30:30:90:853,90,0
2L	17194769	2L_17194769_SNP	C	T	1255.77	.	AC=2;AF=1.00;AN=2;DB;DP=46;ExcessHet=3.0103;FS=0.000;MLEAC=2;MLEAF=1.00;MQ=44.00;QD=27.30;SOR=0.976	GT:AD:DP:GQ:PL	1/1:0,46:46:99:1284,138,0
2L	17195039	.	G	A	934.77	.	AC=2;AF=1.00;AN=2;DP=37;ExcessHet=3.0103;FS=0.000;MLEAC=2;MLEAF=1.00;MQ=44.00;QD=25.97;SOR=1.061	GT:AD:DP:GQ:PL	1/1:0,36:36:99:963,107,0
2L	17195318	2L_17195318_SNP	A	C	1219.77	.	AC=2;AF=1.00;AN=2;DB;DP=45;ExcessHet=3.0103;FS=0.000;MLEAC=2;MLEAF=1.00;MQ=43.96;QD=27.11;SOR=0.737	GT:AD:DP:GQ:PL	1/1:0,45:45:99:1248,134,0
2L	17195444	2L_17195444_SNP	G	T	1191.77	.	AC=2;AF=1.00;AN=2;DB;DP=43;ExcessHet=3.0103;FS=0.000;MLEAC=2;MLEAF=1.00;MQ=43.95;QD=27.72;SOR=1.055	GT:AD:DP:GQ:PL	1/1:0,43:43:99:1220,129,0
2L	17196123	2L_17196123_SNP	T	C	1062.77	.	AC=2;AF=1.00;AN=2;DB;DP=39;ExcessHet=3.0103;FS=0.000;MLEAC=2;MLEAF=1.00;MQ=43.85;QD=27.25;SOR=0.968	GT:AD:DP:GQ:PL	1/1:0,39:39:99:1091,117,0
2L	17196159	2L_17196159_SNP	A	G	1111.77	.	AC=2;AF=1.00;AN=2;DB;DP=44;ExcessHet=3.0103;FS=0.000;MLEAC=2;MLEAF=1.00;MQ=43.69;QD=25.27;SOR=0.990	GT:AD:DP:GQ:PL	1/1:0,44:44:99:1140,130,0
2L	17196201	2L_17196201_SNP	G	C	1687.77	.	AC=2;AF=1.00;AN=2;DB;DP=39;ExcessHet=3.0103;FS=0.000;MLEAC=2;MLEAF=1.00;MQ=43.45;QD=32.50;SOR=0.743	GT:AD:DP:GQ:PL	1/1:0,39:39:99:1716,117,0
2L	17196210	2L_17196210_SNP	C	T	1714.77	.	AC=2;AF=1.00;AN=2;DB;DP=40;ExcessHet=3.0103;FS=0.000;MLEAC=2;MLEAF=1.00;MQ=43.41;QD=30.08;SOR=0.793	GT:AD:DP:GQ:PL	1/1:0,40:40:99:1743,120,0
2L	17196223	2L_17196223_SNP	G	T	1726.77	.	AC=2;AF=1.00;AN=2;DB;DP=38;ExcessHet=3.0103;FS=0.000;MLEAC=2;MLEAF=1.00;MQ=43.38;QD=35.27;SOR=0.693	GT:AD:DP:GQ:PL	1/1:0,38:38:99:1755,117,0
2L	17196226	.	C	T	1758.77	.	AC=2;AF=1.00;AN=2;DP=39;ExcessHet=3.0103;FS=0.000;MLEAC=2;MLEAF=1.00;MQ=43.39;QD=28.36;SOR=0.743	GT:AD:DP:GQ:PL	1/1:0,39:39:99:1787,120,0
2L	17196227	.	G	A	1758.77	.	AC=2;AF=1.00;AN=2;DP=39;ExcessHet=3.0103;FS=0.000;MLEAC=2;MLEAF=1.00;MQ=43.39;QD=31.06;SOR=0.850	GT:AD:DP:GQ:PL	1/1:0,39:39:99:1787,120,0
2L	17196249	2L_17196249_SNP	T	G	1164.77	.	AC=2;AF=1.00;AN=2;DB;DP=44;ExcessHet=3.0103;FS=0.000;MLEAC=2;MLEAF=1.00;MQ=43.46;QD=26.47;SOR=1.105	GT:AD:DP:GQ:PL	1/1:0,44:44:99:1193,131,0
2L	17196262	.	A	C	1308.77	.	AC=2;AF=1.00;AN=2;DP=48;ExcessHet=3.0103;FS=0.000;MLEAC=2;MLEAF=1.00;MQ=43.51;QD=27.27;SOR=0.963	GT:AD:DP:GQ:PL	1/1:0,48:48:99:1337,144,0
2L	17196272	.	TA	T	1893.73	.	AC=2;AF=1.00;AN=2;DP=46;ExcessHet=3.0103;FS=0.000;MLEAC=2;MLEAF=1.00;MQ=43.49;QD=31.62;SOR=0.990	GT:AD:DP:GQ:PL	1/1:0,44:44:99:1931,132,0
2L	17196275	.	T	C	1902.77	.	AC=2;AF=1.00;AN=2;DP=44;ExcessHet=3.0103;FS=0.000;MLEAC=2;MLEAF=1.00;MQ=43.51;QD=27.38;SOR=0.990	GT:AD:DP:GQ:PL	1/1:0,44:44:99:1931,132,0
2L	17196350	2L_17196350_SNP	G	C	1181.77	.	AC=2;AF=1.00;AN=2;DB;DP=44;ExcessHet=3.0103;FS=0.000;MLEAC=2;MLEAF=1.00;MQ=43.78;QD=27.48;SOR=1.609	GT:AD:DP:GQ:PL	1/1:0,43:43:99:1210,129,0
2L	17196395	2L_17196395_SNP	A	C	1122.77	.	AC=2;AF=1.00;AN=2;DB;DP=41;ExcessHet=3.0103;FS=0.000;MLEAC=2;MLEAF=1.00;MQ=43.86;QD=27.38;SOR=1.206	GT:AD:DP:GQ:PL	1/1:0,41:41:99:1151,123,0
2L	17196532	.	A	AAAGTCTTAAT	2166.73	.	AC=2;AF=1.00;AN=2;DP=46;ExcessHet=3.0103;FS=0.000;MLEAC=2;MLEAF=1.00;MQ=43.53;QD=29.91;SOR=1.203	GT:AD:DP:GQ:PL	1/1:0,46:46:99:2204,147,0
2L	17196577	2L_17196577_SNP	T	C	1245.77	.	AC=2;AF=1.00;AN=2;DB;DP=46;ExcessHet=3.0103;FS=0.000;MLEAC=2;MLEAF=1.00;MQ=43.66;QD=27.08;SOR=0.693	GT:AD:DP:GQ:PL	1/1:0,46:46:99:1274,138,0
2L	17196684	2L_17196684_SNP	C	T	994.77	.	AC=2;AF=1.00;AN=2;DB;DP=35;ExcessHet=3.0103;FS=0.000;MLEAC=2;MLEAF=1.00;MQ=43.74;QD=28.42;SOR=1.148	GT:AD:DP:GQ:PL	1/1:0,35:35:99:1023,105,0
2L	17197302	2L_17197302_SNP	G	A	1140.77	.	AC=2;AF=1.00;AN=2;DB;DP=42;ExcessHet=3.0103;FS=0.000;MLEAC=2;MLEAF=1.00;MQ=43.69;QD=27.82;SOR=0.843	GT:AD:DP:GQ:PL	1/1:0,41:41:99:1169,123,0
2L	17197781	2L_17197781_DEL	GACA	G	1748.73	.	AC=2;AF=1.00;AN=2;DB;DP=41;ExcessHet=3.0103;FS=0.000;MLEAC=2;MLEAF=1.00;MQ=43.95;QD=26.46;SOR=0.902	GT:AD:DP:GQ:PL	1/1:0,40:40:99:1786,120,0
2L	17197797	2L_17197797_SNP	G	A	1636.77	.	AC=2;AF=1.00;AN=2;DB;DP=36;ExcessHet=3.0103;FS=0.000;MLEAC=2;MLEAF=1.00;MQ=43.95;QD=28.07;SOR=0.927	GT:AD:DP:GQ:PL	1/1:0,36:36:99:1665,111,0
2L	17197801	2L_17197801_SNP	C	T	1665.77	.	AC=2;AF=1.00;AN=2;DB;DP=37;ExcessHet=3.0103;FS=0.000;MLEAC=2;MLEAF=1.00;MQ=43.89;QD=28.75;SOR=0.859	GT:AD:DP:GQ:PL	1/1:0,37:37:99:1694,114,0
2L	17197810	2L_17197810_SNP	T	C	1661.77	.	AC=2;AF=1.00;AN=2;DB;DP=39;ExcessHet=3.0103;FS=0.000;MLEAC=2;MLEAF=1.00;MQ=43.90;QD=30.17;SOR=0.743	GT:AD:DP:GQ:PL	1/1:0,39:39:99:1690,117,0
2L	17197951	2L_17197951_SNP	T	C	1020.77	.	AC=2;AF=1.00;AN=2;DB;DP=37;ExcessHet=3.0103;FS=0.000;MLEAC=2;MLEAF=1.00;MQ=44.00;QD=27.59;SOR=1.121	GT:AD:DP:GQ:PL	1/1:0,37:37:99:1049,111,0
2L	17197973	2L_17197973_SNP	C	T	994.77	.	AC=2;AF=1.00;AN=2;DB;DP=37;ExcessHet=3.0103;FS=0.000;MLEAC=2;MLEAF=1.00;MQ=44.00;QD=26.89;SOR=0.746	GT:AD:DP:GQ:PL	1/1:0,37:37:99:1023,111,0
2L	17198255	2L_17198255_SNP	A	G	2041.77	.	AC=2;AF=1.00;AN=2;DB;DP=46;ExcessHet=3.0103;FS=0.000;MLEAC=2;MLEAF=1.00;MQ=44.00;QD=30.94;SOR=0.780	GT:AD:DP:GQ:PL	1/1:0,46:46:99:2070,138,0
2L	17198256	2L_17198256_DEL	TATATA	T	2323.73	.	AC=2;AF=1.00;AN=2;DB;DP=46;ExcessHet=3.0103;FS=0.000;MLEAC=2;MLEAF=1.00;MQ=44.00;QD=32.41;SOR=0.780	GT:AD:DP:GQ:PL	1/1:0,46:46:99:2361,160,0
2L	17198262	2L_17198262_INS	T	TCAGTCG	2323.73	.	AC=2;AF=1.00;AN=2;DB;DP=46;ExcessHet=3.0103;FS=0.000;MLEAC=2;MLEAF=1.00;MQ=44.00;QD=30.01;SOR=0.780	GT:AD:DP:GQ:PL	1/1:0,46:46:99:2361,160,0
2L	17198603	2L_17198603_SNP	G	C	1433.77	.	AC=2;AF=1.00;AN=2;DB;DP=53;ExcessHet=3.0103;FS=0.000;MLEAC=2;MLEAF=1.00;MQ=44.42;QD=27.05;SOR=1.654	GT:AD:DP:GQ:PL	1/1:0,53:53:99:1462,159,0
2L	17198727	.	A	AATGCAC	2034.73	.	AC=2;AF=1.00;AN=2;DP=47;ExcessHet=3.0103;FS=0.000;MLEAC=2;MLEAF=1.00;MQ=44.19;QD=30.98;SOR=0.976	GT:AD:DP:GQ:PL	1/1:0,46:46:99:2072,141,0
2L	17198836	2L_17198836_SNP	G	C	1328.77	.	AC=2;AF=1.00;AN=2;DB;DP=48;ExcessHet=3.0103;FS=0.000;MLEAC=2;MLEAF=1.00;MQ=43.47;QD=27.68;SOR=0.693	GT:AD:DP:GQ:PL	1/1:0,48:48:99:1357,144,0
2L	17200691	2L_17200691_SNP	G	A	1546.77	.	AC=2;AF=1.00;AN=2;DB;DP=36;ExcessHet=3.0103;FS=0.000;MLEAC=2;MLEAF=1.00;MQ=42.22;QD=24.24;SOR=2.584	GT:AD:DP:GQ:PL	1/1:0,34:34:99:1575,105,0
2L	17200695	2L_17200695_SNP	C	A	1546.77	.	AC=2;AF=1.00;AN=2;DB;DP=37;ExcessHet=3.0103;FS=0.000;MLEAC=2;MLEAF=1.00;MQ=42.27;QD=25.77;SOR=2.649	GT:AD:DP:GQ:PL	1/1:0,35:35:99:1575,105,0
2L	17200700	2L_17200700_SNP	T	G	1610.77	.	AC=2;AF=1.00;AN=2;DB;DP=39;ExcessHet=3.0103;FS=0.000;MLEAC=2;MLEAF=1.00;MQ=42.29;QD=32.15;SOR=2.242	GT:AD:DP:GQ:PL	1/1:0,37:37:99:1639,111,0
2L	17200715	2L_17200715_SNP	G	A	1003.77	.	AC=2;AF=1.00;AN=2;DB;DP=37;ExcessHet=3.0103;FS=0.000;MLEAC=2;MLEAF=1.00;MQ=42.35;QD=27.88;SOR=1.949	GT:AD:DP:GQ:PL	1/1:0,36:36:99:1032,108,0
2L	17200739	2L_17200739_SNP	G	A	1001.77	.	AC=2;AF=1.00;AN=2;DB;DP=38;ExcessHet=3.0103;FS=0.000;MLEAC=2;MLEAF=1.00;MQ=42.73;QD=26.36;SOR=1.670	GT:AD:DP:GQ:PL	1/1:0,38:38:99:1030,114,0
2L	17200855	2L_17200855_SNP	T	G	1347.77	.	AC=2;AF=1.00;AN=2;DB;DP=50;ExcessHet=3.0103;FS=0.000;MLEAC=2;MLEAF=1.00;MQ=42.71;QD=26.96;SOR=0.859	GT:AD:DP:GQ:PL	1/1:0,50:50:99:1376,149,0
2L	17200866	2L_17200866_SNP	A	T	1288.77	.	AC=2;AF=1.00;AN=2;DB;DP=50;ExcessHet=3.0103;FS=0.000;MLEAC=2;MLEAF=1.00;MQ=42.71;QD=25.78;SOR=0.859	GT:AD:DP:GQ:PL	1/1:0,50:50:99:1317,148,0
2L	17200877	2L_17200877_SNP	G	T	1401.77	.	AC=2;AF=1.00;AN=2;DB;DP=51;ExcessHet=3.0103;FS=0.000;MLEAC=2;MLEAF=1.00;MQ=42.80;QD=27.49;SOR=0.994	GT:AD:DP:GQ:PL	1/1:0,51:51:99:1430,153,0
2L	17200891	2L_17200891_SNP	C	T	2228.77	.	AC=2;AF=1.00;AN=2;DB;DP=52;ExcessHet=3.0103;FS=0.000;MLEAC=2;MLEAF=1.00;MQ=42.86;QD=30.06;SOR=0.941	GT:AD:DP:GQ:PL	1/1:0,52:52:99:2257,156,0
2L	17200898	.	A	G	2166.77	.	AC=2;AF=1.00;AN=2;DP=48;ExcessHet=3.0103;FS=0.000;MLEAC=2;MLEAF=1.00;MQ=42.77;QD=26.79;SOR=0.963	GT:AD:DP:GQ:PL	1/1:0,48:48:99:2195,150,0
2L	17200899	2L_17200899_SNP	A	T	2176.77	.	AC=2;AF=1.00;AN=2;DB;DP=47;ExcessHet=3.0103;FS=0.000;MLEAC=2;MLEAF=1.00;MQ=42.74;QD=36.25;SOR=0.919	GT:AD:DP:GQ:PL	1/1:0,47:47:99:2205,147,0
2L	17200904	2L_17200904_SNP	A	T	1951.77	.	AC=2;AF=1.00;AN=2;DB;DP=44;ExcessHet=3.0103;FS=0.000;MLEAC=2;MLEAF=1.00;MQ=42.87;QD=36.54;SOR=0.784	GT:AD:DP:GQ:PL	1/1:0,44:44:99:1980,132,0
2L	17200905	2L_17200905_SNP	G	A	1951.77	.	AC=2;AF=1.00;AN=2;DB;DP=43;ExcessHet=3.0103;FS=0.000;MLEAC=2;MLEAF=1.00;MQ=42.84;QD=28.52;SOR=0.739	GT:AD:DP:GQ:PL	1/1:0,43:43:99:1980,132,0
2L	17200914	2L_17200914_SNP	G	A	1850.77	.	AC=2;AF=1.00;AN=2;DB;DP=43;ExcessHet=3.0103;FS=0.000;MLEAC=2;MLEAF=1.00;MQ=42.84;QD=28.72;SOR=0.836	GT:AD:DP:GQ:PL	1/1:0,43:43:99:1879,129,0
2L	17201198	2L_17201198_SNP	A	C	1192.77	.	AC=2;AF=1.00;AN=2;DB;DP=43;ExcessHet=3.0103;FS=0.000;MLEAC=2;MLEAF=1.00;MQ=44.00;QD=27.74;SOR=0.941	GT:AD:DP:GQ:PL	1/1:0,43:43:99:1221,129,0
2L	17201260	2L_17201260_SNP	G	C	1066.77	.	AC=2;AF=1.00;AN=2;DB;DP=39;ExcessHet=3.0103;FS=0.000;MLEAC=2;MLEAF=1.00;MQ=44.00;QD=27.35;SOR=0.743	GT:AD:DP:GQ:PL	1/1:0,39:39:99:1095,117,0
2L	17201399	2L_17201399_SNP	A	G	1185.77	.	AC=2;AF=1.00;AN=2;DB;DP=45;ExcessHet=3.0103;FS=0.000;MLEAC=2;MLEAF=1.00;MQ=44.00;QD=26.35;SOR=0.929	GT:AD:DP:GQ:PL	1/1:0,45:45:99:1214,135,0
2L	17201737	2L_17201737_SNP	G	C	1071.77	.	AC=2;AF=1.00;AN=2;DB;DP=40;ExcessHet=3.0103;FS=0.000;MLEAC=2;MLEAF=1.00;MQ=44.00;QD=26.79;SOR=1.445	GT:AD:DP:GQ:PL	1/1:0,40:40:99:1100,119,0
2L	17201767	2L_17201767_SNP	C	T	1298.77	.	AC=2;AF=1.00;AN=2;DB;DP=47;ExcessHet=3.0103;FS=0.000;MLEAC=2;MLEAF=1.00;MQ=44.00;QD=27.63;SOR=0.823	GT:AD:DP:GQ:PL	1/1:0,47:47:99:1327,141,0
2L	17202246	.	G	T	891.77	.	AC=2;AF=1.00;AN=2;BaseQRankSum=1.734;ClippingRankSum=0.000;DP=35;ExcessHet=3.0103;FS=3.399;MLEAC=2;MLEAF=1.00;MQ=44.00;MQRankSum=0.000;QD=25.48;ReadPosRankSum=-0.602;SOR=0.595	GT:AD:DP:GQ:PL	1/1:1,34:35:94:920,94,0
2L	17203010	2L_17203010_SNP	A	G	1036.77	.	AC=2;AF=1.00;AN=2;DB;DP=39;ExcessHet=3.0103;FS=0.000;MLEAC=2;MLEAF=1.00;MQ=43.95;QD=26.58;SOR=0.968	GT:AD:DP:GQ:PL	1/1:0,39:39:99:1065,116,0
2L	17203529	2L_17203529_SNP	G	T	1474.77	.	AC=2;AF=1.00;AN=2;DB;DP=52;ExcessHet=3.0103;FS=0.000;MLEAC=2;MLEAF=1.00;MQ=44.00;QD=28.36;SOR=0.770	GT:AD:DP:GQ:PL	1/1:0,52:52:99:1503,156,0
2L	17204192	.	T	TC	1511.73	.	AC=2;AF=1.00;AN=2;DP=51;ExcessHet=3.0103;FS=0.000;MLEAC=2;MLEAF=1.00;MQ=44.00;QD=30.23;SOR=0.773	GT:AD:DP:GQ:PL	1/1:0,50:50:99:1549,153,0
2L	17206088	2L_17206088_SNP	G	A	1478.77	.	AC=2;AF=1.00;AN=2;DB;DP=53;ExcessHet=3.0103;FS=0.000;MLEAC=2;MLEAF=1.00;MQ=44.00;QD=27.90;SOR=0.808	GT:AD:DP:GQ:PL	1/1:0,53:53:99:1507,159,0
2L	17206435	2L_17206435_SNP	G	C	1542.77	.	AC=2;AF=1.00;AN=2;BaseQRankSum=1.860;ClippingRankSum=0.000;DB;DP=57;ExcessHet=3.0103;FS=3.409;MLEAC=2;MLEAF=1.00;MQ=44.00;MQRankSum=0.000;QD=27.07;ReadPosRankSum=-0.627;SOR=0.568	GT:AD:DP:GQ:PL	1/1:1,56:57:99:1571,161,0
2L	17206546	2L_17206546_SNP	G	C	1446.77	.	AC=2;AF=1.00;AN=2;DB;DP=53;ExcessHet=3.0103;FS=0.000;MLEAC=2;MLEAF=1.00;MQ=44.00;QD=27.82;SOR=0.770	GT:AD:DP:GQ:PL	1/1:0,52:52:99:1475,156,0
2L	17207742	.	C	CT	490.73	.	AC=2;AF=1.00;AN=2;BaseQRankSum=-1.214;ClippingRankSum=0.000;DP=32;ExcessHet=3.0103;FS=0.000;MLEAC=1;MLEAF=0.500;MQ=43.82;MQRankSum=0.000;QD=18.18;ReadPosRankSum=0.947;SOR=0.352	GT:AD:DP:GQ:PL	1/1:1,26:27:66:519,66,0
2L	17207960	2L_17207960_SNP	T	C	1126.77	.	AC=2;AF=1.00;AN=2;BaseQRankSum=1.300;ClippingRankSum=0.000;DB;DP=43;ExcessHet=3.0103;FS=3.112;MLEAC=2;MLEAF=1.00;MQ=43.93;MQRankSum=0.000;QD=26.20;ReadPosRankSum=1.549;SOR=0.371	GT:AD:DP:GQ:PL	1/1:1,42:43:99:1155,101,0
2L	17208303	.	C	G	1071.77	.	AC=2;AF=1.00;AN=2;DP=40;ExcessHet=3.0103;FS=0.000;MLEAC=2;MLEAF=1.00;MQ=43.95;QD=26.79;SOR=0.793	GT:AD:DP:GQ:PL	1/1:0,40:40:99:1100,119,0
2L	17209088	2L_17209088_SNP	A	G	1471.77	.	AC=2;AF=1.00;AN=2;DB;DP=54;ExcessHet=3.0103;FS=0.000;MLEAC=2;MLEAF=1.00;MQ=44.00;QD=27.25;SOR=1.220	GT:AD:DP:GQ:PL	1/1:0,54:54:99:1500,162,0
2L	17210773	2L_17210773_SNP	T	A	1438.77	.	AC=2;AF=1.00;AN=2;DB;DP=52;ExcessHet=3.0103;FS=0.000;MLEAC=2;MLEAF=1.00;MQ=44.00;QD=27.67;SOR=0.770	GT:AD:DP:GQ:PL	1/1:0,52:52:99:1467,156,0
2L	17211115	2L_17211115_SNP	T	A	887.77	.	AC=2;AF=1.00;AN=2;DB;DP=33;ExcessHet=3.0103;FS=0.000;MLEAC=2;MLEAF=1.00;MQ=43.94;QD=26.90;SOR=0.880	GT:AD:DP:GQ:PL	1/1:0,33:33:99:916,99,0
2L	17211141	.	G	GT	525.73	.	AC=2;AF=1.00;AN=2;DP=27;ExcessHet=3.0103;FS=0.000;MLEAC=2;MLEAF=1.00;MQ=43.85;QD=21.91;SOR=0.859	GT:AD:DP:GQ:PL	1/1:0,24:24:72:563,72,0
2L	17211214	2L_17211214_SNP	G	C	867.77	.	AC=2;AF=1.00;AN=2;DB;DP=21;ExcessHet=3.0103;FS=0.000;MLEAC=2;MLEAF=1.00;MQ=43.72;QD=29.66;SOR=2.200	GT:AD:DP:GQ:PL	1/1:0,21:21:63:896,63,0
2L	17211224	.	G	GT	1054.73	.	AC=2;AF=1.00;AN=2;DP=22;ExcessHet=3.0103;FS=0.000;MLEAC=2;MLEAF=1.00;MQ=43.60;QD=26.68;SOR=1.609	GT:AD:DP:GQ:PL	1/1:0,22:22:84:1092,84,0
2L	17211225	.	C	T	1063.77	.	AC=2;AF=1.00;AN=2;DP=26;ExcessHet=3.0103;FS=0.000;MLEAC=2;MLEAF=1.00;MQ=43.51;QD=34.54;SOR=0.846	GT:AD:DP:GQ:PL	1/1:0,26:26:84:1092,84,0
2L	17211306	2L_17211306_SNP	G	A	542.77	.	AC=2;AF=1.00;AN=2;DB;DP=20;ExcessHet=3.0103;FS=0.000;MLEAC=2;MLEAF=1.00;MQ=43.66;QD=27.14;SOR=1.402	GT:AD:DP:GQ:PL	1/1:0,20:20:60:571,60,0
2L	17211358	2L_17211358_SNP	T	C	723.77	.	AC=2;AF=1.00;AN=2;DB;DP=29;ExcessHet=3.0103;FS=0.000;MLEAC=2;MLEAF=1.00;MQ=43.80;QD=24.96;SOR=1.460	GT:AD:DP:GQ:PL	1/1:0,29:29:86:752,86,0
2L	17211457	2L_17211457_SNP	A	T	1238.77	.	AC=2;AF=1.00;AN=2;DB;DP=44;ExcessHet=3.0103;FS=0.000;MLEAC=2;MLEAF=1.00;MQ=43.85;QD=28.15;SOR=0.883	GT:AD:DP:GQ:PL	1/1:0,44:44:99:1267,132,0
2L	17211517	.	T	TAAA	1424.73	.	AC=2;AF=1.00;AN=2;DP=34;ExcessHet=3.0103;FS=0.000;MLEAC=2;MLEAF=1.00;MQ=43.88;QD=33.14;SOR=1.302	GT:AD:DP:GQ:PL	1/1:0,34:34:99:1462,105,0
2L	17211518	.	T	A	1491.77	.	AC=2;AF=1.00;AN=2;DP=34;ExcessHet=3.0103;FS=0.000;MLEAC=2;MLEAF=1.00;MQ=43.88;QD=32.23;SOR=1.244	GT:AD:DP:GQ:PL	1/1:0,34:34:99:1520,105,0
2L	17211529	2L_17211529_SNP	G	A	1456.77	.	AC=2;AF=1.00;AN=2;DB;DP=32;ExcessHet=3.0103;FS=0.000;MLEAC=2;MLEAF=1.00;MQ=43.88;QD=33.75;SOR=1.112	GT:AD:DP:GQ:PL	1/1:0,32:32:99:1485,99,0
2L	17211541	2L_17211541_SNP	A	T	1546.77	.	AC=2;AF=1.00;AN=2;DB;DP=33;ExcessHet=3.0103;FS=0.000;MLEAC=2;MLEAF=1.00;MQ=43.82;QD=30.81;SOR=1.179	GT:AD:DP:GQ:PL	1/1:0,33:33:99:1575,105,0
2L	17211549	2L_17211549_SNP	T	A	1456.77	.	AC=2;AF=1.00;AN=2;DB;DP=32;ExcessHet=3.0103;FS=0.000;MLEAC=2;MLEAF=1.00;MQ=43.82;QD=27.41;SOR=1.112	GT:AD:DP:GQ:PL	1/1:0,32:32:99:1485,99,0
2L	17211555	2L_17211555_SNP	A	T	1305.77	.	AC=2;AF=1.00;AN=2;DB;DP=27;ExcessHet=3.0103;FS=0.000;MLEAC=2;MLEAF=1.00;MQ=43.85;QD=32.38;SOR=1.302	GT:AD:DP:GQ:PL	1/1:0,27:27:90:1334,90,0
2L	17211564	2L_17211564_SNP	A	G	1208.77	.	AC=2;AF=1.00;AN=2;DB;DP=27;ExcessHet=3.0103;FS=0.000;MLEAC=2;MLEAF=1.00;MQ=43.85;QD=32.07;SOR=1.302	GT:AD:DP:GQ:PL	1/1:0,27:27:84:1237,84,0
2L	17211610	2L_17211610_SNP	A	G	803.77	.	AC=2;AF=1.00;AN=2;DB;DP=30;ExcessHet=3.0103;FS=0.000;MLEAC=2;MLEAF=1.00;MQ=43.87;QD=26.79;SOR=0.826	GT:AD:DP:GQ:PL	1/1:0,30:30:90:832,90,0
2L	17211684	2L_17211684_SNP	A	T	1167.77	.	AC=2;AF=1.00;AN=2;DB;DP=43;ExcessHet=3.0103;FS=0.000;MLEAC=2;MLEAF=1.00;MQ=44.00;QD=27.16;SOR=0.941	GT:AD:DP:GQ:PL	1/1:0,43:43:99:1196,129,0
2L	17212407	2L_17212407_SNP	A	G	1078.77	.	AC=2;AF=1.00;AN=2;BaseQRankSum=-1.210;ClippingRankSum=0.000;DB;DP=41;ExcessHet=3.0103;FS=3.118;MLEAC=2;MLEAF=1.00;MQ=44.00;MQRankSum=0.000;QD=26.31;ReadPosRankSum=0.896;SOR=0.378	GT:AD:DP:GQ:PL	1/1:1,40:41:93:1107,93,0
2L	17212431	2L_17212431_SNP	C	T	1175.77	.	AC=2;AF=1.00;AN=2;DB;DP=42;ExcessHet=3.0103;FS=0.000;MLEAC=2;MLEAF=1.00;MQ=44.00;QD=27.99;SOR=0.693	GT:AD:DP:GQ:PL	1/1:0,42:42:99:1204,126,0
2L	17212553	.	TA	T	846.73	.	AC=2;AF=1.00;AN=2;DP=46;ExcessHet=3.0103;FS=0.000;MLEAC=2;MLEAF=1.00;MQ=44.24;QD=20.65;SOR=0.843	GT:AD:DP:GQ:PL	1/1:0,41:41:99:884,122,0
2L	17212702	2L_17212702_SNP	G	A	1406.77	.	AC=2;AF=1.00;AN=2;DB;DP=52;ExcessHet=3.0103;FS=0.000;MLEAC=2;MLEAF=1.00;MQ=44.00;QD=27.05;SOR=1.244	GT:AD:DP:GQ:PL	1/1:0,52:52:99:1435,155,0
2L	17212791	2L_17212791_SNP	A	G	2097.77	.	AC=2;AF=1.00;AN=2;DB;DP=49;ExcessHet=3.0103;FS=0.000;MLEAC=2;MLEAF=1.00;MQ=44.00;QD=29.15;SOR=1.112	GT:AD:DP:GQ:PL	1/1:0,49:49:99:2126,147,0
2L	17212792	2L_17212792_SNP	G	T	2097.77	.	AC=2;AF=1.00;AN=2;DB;DP=47;ExcessHet=3.0103;FS=0.000;MLEAC=2;MLEAF=1.00;MQ=44.00;QD=34.67;SOR=1.132	GT:AD:DP:GQ:PL	1/1:0,47:47:99:2126,147,0
2L	17212952	2L_17212952_SNP	T	A	2596.77	.	AC=2;AF=1.00;AN=2;DB;DP=58;ExcessHet=3.0103;FS=0.000;MLEAC=2;MLEAF=1.00;MQ=43.97;QD=31.30;SOR=0.762	GT:AD:DP:GQ:PL	1/1:0,58:58:99:2625,181,0
2L	17212964	2L_17212964_SNP	C	G	2576.77	.	AC=2;AF=1.00;AN=2;DB;DP=56;ExcessHet=3.0103;FS=0.000;MLEAC=2;MLEAF=1.00;MQ=43.97;QD=27.62;SOR=0.841	GT:AD:DP:GQ:PL	1/1:0,56:56:99:2605,178,0
2L	17212989	2L_17212989_SNP	G	C	2400.77	.	AC=2;AF=1.00;AN=2;DB;DP=56;ExcessHet=3.0103;FS=0.000;MLEAC=2;MLEAF=1.00;MQ=43.97;QD=26.17;SOR=1.009	GT:AD:DP:GQ:PL	1/1:0,56:56:99:2429,168,0
2L	17213026	2L_17213026_SNP	A	C	1331.77	.	AC=2;AF=1.00;AN=2;DB;DP=48;ExcessHet=3.0103;FS=0.000;MLEAC=2;MLEAF=1.00;MQ=43.96;QD=27.75;SOR=1.067	GT:AD:DP:GQ:PL	1/1:0,48:48:99:1360,144,0
2L	17213251	2L_17213251_SNP	A	T	590.77	.	AC=2;AF=1.00;AN=2;BaseQRankSum=-0.440;ClippingRankSum=0.000;DB;DP=27;ExcessHet=3.0103;FS=0.000;MLEAC=2;MLEAF=1.00;MQ=44.00;MQRankSum=0.000;QD=24.62;ReadPosRankSum=0.723;SOR=0.353	GT:AD:DP:GQ:PL	1/1:1,23:24:42:619,42,0
2L	17213259	.	T	TGG	812.73	.	AC=2;AF=1.00;AN=2;DP=25;ExcessHet=3.0103;FS=0.000;MLEAC=2;MLEAF=1.00;MQ=44.00;QD=30.21;SOR=0.874	GT:AD:DP:GQ:PL	1/1:0,22:22:75:850,75,0
2L	17213431	2L_17213431_SNP	T	C	703.77	.	AC=2;AF=1.00;AN=2;DB;DP=26;ExcessHet=3.0103;FS=0.000;MLEAC=2;MLEAF=1.00;MQ=44.00;QD=27.07;SOR=0.846	GT:AD:DP:GQ:PL	1/1:0,26:26:78:732,78,0
2L	17213510	2L_17213510_SNP	C	A	915.77	.	AC=2;AF=1.00;AN=2;DB;DP=34;ExcessHet=3.0103;FS=0.000;MLEAC=2;MLEAF=1.00;MQ=43.83;QD=27.75;SOR=1.179	GT:AD:DP:GQ:PL	1/1:0,33:33:99:944,99,0
2L	17213581	2L_17213581_SNP	A	G	1747.77	.	AC=2;AF=1.00;AN=2;DB;DP=39;ExcessHet=3.0103;FS=0.000;MLEAC=2;MLEAF=1.00;MQ=43.75;QD=32.64;SOR=1.096	GT:AD:DP:GQ:PL	1/1:0,39:39:99:1776,120,0
2L	17213589	2L_17213589_SNP	C	T	1882.77	.	AC=2;AF=1.00;AN=2;DB;DP=42;ExcessHet=3.0103;FS=0.000;MLEAC=2;MLEAF=1.00;MQ=43.77;QD=27.94;SOR=1.259	GT:AD:DP:GQ:PL	1/1:0,42:42:99:1911,129,0
2L	17213608	2L_17213608_SNP	G	C	1906.77	.	AC=2;AF=1.00;AN=2;DB;DP=43;ExcessHet=3.0103;FS=0.000;MLEAC=2;MLEAF=1.00;MQ=43.77;QD=30.50;SOR=1.179	GT:AD:DP:GQ:PL	1/1:0,43:43:99:1935,129,0
2L	17213619	2L_17213619_SNP	G	T	1996.77	.	AC=2;AF=1.00;AN=2;DB;DP=44;ExcessHet=3.0103;FS=0.000;MLEAC=2;MLEAF=1.00;MQ=43.78;QD=24.93;SOR=1.230	GT:AD:DP:GQ:PL	1/1:0,44:44:99:2025,135,0
2L	17213627	2L_17213627_SNP	A	T	1996.77	.	AC=2;AF=1.00;AN=2;DB;DP=45;ExcessHet=3.0103;FS=0.000;MLEAC=2;MLEAF=1.00;MQ=43.78;QD=25.36;SOR=1.038	GT:AD:DP:GQ:PL	1/1:0,45:45:99:2025,135,0
2L	17213644	2L_17213644_SNP	A	C	1709.77	.	AC=2;AF=1.00;AN=2;DB;DP=37;ExcessHet=3.0103;FS=0.000;MLEAC=2;MLEAF=1.00;MQ=43.84;QD=28.29;SOR=0.859	GT:AD:DP:GQ:PL	1/1:0,37:37:99:1738,117,0
2L	17213678	2L_17213678_SNP	G	T	1376.77	.	AC=2;AF=1.00;AN=2;DB;DP=33;ExcessHet=3.0103;FS=0.000;MLEAC=2;MLEAF=1.00;MQ=43.88;QD=23.34;SOR=0.818	GT:AD:DP:GQ:PL	1/1:0,32:32:96:1405,96,0
2L	17213700	2L_17213700_SNP	C	T	1577.77	.	AC=2;AF=1.00;AN=2;DB;DP=39;ExcessHet=3.0103;FS=0.000;MLEAC=2;MLEAF=1.00;MQ=43.90;QD=27.18;SOR=0.798	GT:AD:DP:GQ:PL	1/1:0,38:38:99:1606,117,0
2L	17213854	2L_17213854_SNP	C	G	975.77	.	AC=2;AF=1.00;AN=2;DB;DP=37;ExcessHet=3.0103;FS=0.000;MLEAC=2;MLEAF=1.00;MQ=43.89;QD=26.37;SOR=0.984	GT:AD:DP:GQ:PL	1/1:0,37:37:99:1004,111,0
2L	17213923	2L_17213923_SNP	G	A	1026.77	.	AC=2;AF=1.00;AN=2;DB;DP=39;ExcessHet=3.0103;FS=0.000;MLEAC=2;MLEAF=1.00;MQ=43.85;QD=26.33;SOR=0.743	GT:AD:DP:GQ:PL	1/1:0,39:39:99:1055,116,0
2L	17214007	2L_17214007_SNP	G	A	1646.77	.	AC=2;AF=1.00;AN=2;DB;DP=38;ExcessHet=3.0103;FS=0.000;MLEAC=2;MLEAF=1.00;MQ=43.95;QD=31.15;SOR=1.040	GT:AD:DP:GQ:PL	1/1:0,38:38:99:1675,114,0
2L	17214013	2L_17214013_SNP	T	G	1691.77	.	AC=2;AF=1.00;AN=2;DB;DP=37;ExcessHet=3.0103;FS=0.000;MLEAC=2;MLEAF=1.00;MQ=43.95;QD=23.40;SOR=1.121	GT:AD:DP:GQ:PL	1/1:0,37:37:99:1720,117,0
2L	17214019	2L_17214019_SNP	G	A	1726.77	.	AC=2;AF=1.00;AN=2;DB;DP=39;ExcessHet=3.0103;FS=0.000;MLEAC=2;MLEAF=1.00;MQ=43.95;QD=24.23;SOR=0.968	GT:AD:DP:GQ:PL	1/1:0,39:39:99:1755,117,0
2L	17214028	2L_17214028_SNP	C	T	1861.77	.	AC=2;AF=1.00;AN=2;DB;DP=39;ExcessHet=3.0103;FS=0.000;MLEAC=2;MLEAF=1.00;MQ=43.95;QD=28.57;SOR=0.850	GT:AD:DP:GQ:PL	1/1:0,39:39:99:1890,126,0
2L	17214030	2L_17214030_SNP	C	G	1816.77	.	AC=2;AF=1.00;AN=2;DB;DP=40;ExcessHet=3.0103;FS=0.000;MLEAC=2;MLEAF=1.00;MQ=43.95;QD=27.57;SOR=0.902	GT:AD:DP:GQ:PL	1/1:0,40:40:99:1845,123,0
2L	17214035	2L_17214035_SNP	T	C	1771.77	.	AC=2;AF=1.00;AN=2;DB;DP=38;ExcessHet=3.0103;FS=0.000;MLEAC=2;MLEAF=1.00;MQ=43.95;QD=34.01;SOR=0.798	GT:AD:DP:GQ:PL	1/1:0,38:38:99:1800,123,0
2L	17214042	2L_17214042_SNP	A	T	1783.77	.	AC=2;AF=1.00;AN=2;DB;DP=42;ExcessHet=3.0103;FS=0.000;MLEAC=2;MLEAF=1.00;MQ=43.95;QD=30.62;SOR=0.892	GT:AD:DP:GQ:PL	1/1:0,42:42:99:1812,126,0
2L	17214433	2L_17214433_SNP	C	G	1951.77	.	AC=2;AF=1.00;AN=2;DB;DP=45;ExcessHet=3.0103;FS=0.000;MLEAC=2;MLEAF=1.00;MQ=43.96;QD=30.80;SOR=0.883	GT:AD:DP:GQ:PL	1/1:0,44:44:99:1980,132,0
2L	17214442	2L_17214442_SNP	G	T	2072.77	.	AC=2;AF=1.00;AN=2;DB;DP=49;ExcessHet=3.0103;FS=0.000;MLEAC=2;MLEAF=1.00;MQ=43.96;QD=31.15;SOR=0.866	GT:AD:DP:GQ:PL	1/1:0,48:48:99:2101,144,0
2L	17214472	2L_17214472_SNP	A	G	1323.77	.	AC=2;AF=1.00;AN=2;DB;DP=52;ExcessHet=3.0103;FS=0.000;MLEAC=2;MLEAF=1.00;MQ=43.96;QD=26.48;SOR=0.693	GT:AD:DP:GQ:PL	1/1:0,50:50:99:1352,149,0
2L	17214562	.	ATT	A	1254.73	.	AC=2;AF=1.00;AN=2;DP=46;ExcessHet=3.0103;FS=0.000;MLEAC=2;MLEAF=1.00;MQ=44.00;QD=29.87;SOR=0.788	GT:AD:DP:GQ:PL	1/1:0,42:42:99:1292,126,0
2L	17214804	2L_17214804_SNP	G	C	903.77	.	AC=2;AF=1.00;AN=2;BaseQRankSum=-0.704;ClippingRankSum=0.000;DB;DP=36;ExcessHet=3.0103;FS=3.802;MLEAC=2;MLEAF=1.00;MQ=44.00;MQRankSum=0.000;QD=25.10;ReadPosRankSum=-0.506;SOR=0.876	GT:AD:DP:GQ:PL	1/1:1,35:36:78:932,78,0
2L	17214829	2L_17214829_SNP	G	A	1113.77	.	AC=2;AF=1.00;AN=2;BaseQRankSum=-0.606;ClippingRankSum=0.000;DB;DP=44;ExcessHet=3.0103;FS=4.130;MLEAC=2;MLEAF=1.00;MQ=44.00;MQRankSum=0.000;QD=25.31;ReadPosRankSum=-0.653;SOR=1.086	GT:AD:DP:GQ:PL	1/1:1,43:44:99:1142,102,0
2L	17214928	2L_17214928_SNP	A	G	1259.77	.	AC=2;AF=1.00;AN=2;DB;DP=47;ExcessHet=3.0103;FS=0.000;MLEAC=2;MLEAF=1.00;MQ=44.00;QD=26.80;SOR=0.919	GT:AD:DP:GQ:PL	1/1:0,47:47:99:1288,140,0
2L	17215056	2L_17215056_SNP	C	T	1935.77	.	AC=2;AF=1.00;AN=2;DB;DP=44;ExcessHet=3.0103;FS=0.000;MLEAC=2;MLEAF=1.00;MQ=44.00;QD=30.19;SOR=0.784	GT:AD:DP:GQ:PL	1/1:0,44:44:99:1964,135,0
2L	17215066	2L_17215066_SNP	C	T	1915.77	.	AC=2;AF=1.00;AN=2;DB;DP=44;ExcessHet=3.0103;FS=0.000;MLEAC=2;MLEAF=1.00;MQ=44.00;QD=32.21;SOR=0.883	GT:AD:DP:GQ:PL	1/1:0,44:44:99:1944,135,0
2L	17215098	2L_17215098_SNP	G	C	1235.77	.	AC=2;AF=1.00;AN=2;DB;DP=45;ExcessHet=3.0103;FS=0.000;MLEAC=2;MLEAF=1.00;MQ=44.00;QD=27.46;SOR=0.737	GT:AD:DP:GQ:PL	1/1:0,45:45:99:1264,135,0
2L	17215120	2L_17215120_SNP	G	T	1301.77	.	AC=2;AF=1.00;AN=2;DB;DP=47;ExcessHet=3.0103;FS=0.000;MLEAC=2;MLEAF=1.00;MQ=44.00;QD=27.70;SOR=1.022	GT:AD:DP:GQ:PL	1/1:0,47:47:99:1330,141,0
2L	17215813	.	TTCTC	T	1505.73	.	AC=2;AF=1.00;AN=2;BaseQRankSum=0.965;ClippingRankSum=0.000;DP=57;ExcessHet=3.0103;FS=0.000;MLEAC=1;MLEAF=0.500;MQ=42.74;MQRankSum=-0.444;QD=25.80;ReadPosRankSum=0.933;SOR=0.454	GT:AD:DP:GQ:PL	1/1:2,39:41:65:1529,65,0
2L	17216166	2L_17216166_SNP	T	G	1623.77	.	AC=2;AF=1.00;AN=2;DB;DP=59;ExcessHet=3.0103;FS=0.000;MLEAC=2;MLEAF=1.00;MQ=43.68;QD=27.52;SOR=0.871	GT:AD:DP:GQ:PL	1/1:0,59:59:99:1652,177,0
2L	17216188	2L_17216188_SNP	A	C	1652.77	.	AC=2;AF=1.00;AN=2;DB;DP=59;ExcessHet=3.0103;FS=0.000;MLEAC=2;MLEAF=1.00;MQ=43.63;QD=28.01;SOR=1.123	GT:AD:DP:GQ:PL	1/1:0,59:59:99:1681,177,0
2L	17216220	2L_17216220_SNP	C	A	1432.77	.	AC=2;AF=1.00;AN=2;DB;DP=52;ExcessHet=3.0103;FS=0.000;MLEAC=2;MLEAF=1.00;MQ=43.58;QD=27.55;SOR=0.770	GT:AD:DP:GQ:PL	1/1:0,52:52:99:1461,155,0
2L	17216287	.	GA	G	1656.73	.	AC=2;AF=1.00;AN=2;DP=53;ExcessHet=3.0103;FS=0.000;MLEAC=2;MLEAF=1.00;MQ=43.59;QD=31.26;SOR=0.730	GT:AD:DP:GQ:PL	1/1:0,53:53:99:1694,159,0
2L	17216392	2L_17216392_SNP	C	A	2844.77	.	AC=2;AF=1.00;AN=2;BaseQRankSum=0.932;ClippingRankSum=0.000;DB;DP=67;ExcessHet=3.0103;FS=3.209;MLEAC=2;MLEAF=1.00;MQ=43.97;MQRankSum=8.247;QD=34.49;ReadPosRankSum=-0.672;SOR=0.416	GT:AD:DP:GQ:PL	1/1:1,66:67:99:2873,146,0
2L	17216393	2L_17216393_SNP	T	A	2844.77	.	AC=2;AF=1.00;AN=2;BaseQRankSum=1.004;ClippingRankSum=0.000;DB;DP=66;ExcessHet=3.0103;FS=3.282;MLEAC=2;MLEAF=1.00;MQ=43.97;MQRankSum=8.186;QD=29.22;ReadPosRankSum=-0.657;SOR=0.469	GT:AD:DP:GQ:PL	1/1:1,65:66:99:2873,146,0
2L	17216494	2L_17216494_SNP	T	C	1651.77	.	AC=2;AF=1.00;AN=2;DB;DP=62;ExcessHet=3.0103;FS=0.000;MLEAC=2;MLEAF=1.00;MQ=43.97;QD=26.64;SOR=1.430	GT:AD:DP:GQ:PL	1/1:0,62:62:99:1680,185,0
2L	17216654	2L_17216654_SNP	G	T	913.77	.	AC=2;AF=1.00;AN=2;DB;DP=37;ExcessHet=3.0103;FS=0.000;MLEAC=2;MLEAF=1.00;MQ=44.00;QD=25.38;SOR=0.693	GT:AD:DP:GQ:PL	1/1:0,36:36:99:942,106,0
2L	17216725	2L_17216725_SNP	A	C	969.77	.	AC=2;AF=1.00;AN=2;DB;DP=36;ExcessHet=3.0103;FS=0.000;MLEAC=2;MLEAF=1.00;MQ=44.00;QD=26.94;SOR=1.061	GT:AD:DP:GQ:PL	1/1:0,36:36:99:998,108,0
2L	17216786	2L_17216786_SNP	G	A	1002.77	.	AC=2;AF=1.00;AN=2;DB;DP=37;ExcessHet=3.0103;FS=0.000;MLEAC=2;MLEAF=1.00;MQ=44.00;QD=27.10;SOR=0.746	GT:AD:DP:GQ:PL	1/1:0,37:37:99:1031,111,0
2L	17216913	2L_17216913_SNP	G	A	1058.77	.	AC=2;AF=1.00;AN=2;DB;DP=40;ExcessHet=3.0103;FS=0.000;MLEAC=2;MLEAF=1.00;MQ=43.95;QD=27.15;SOR=1.236	GT:AD:DP:GQ:PL	1/1:0,39:39:99:1087,117,0
2L	17217001	2L_17217001_SNP	A	T	1080.77	.	AC=2;AF=1.00;AN=2;DB;DP=39;ExcessHet=3.0103;FS=0.000;MLEAC=2;MLEAF=1.00;MQ=44.00;QD=27.71;SOR=1.236	GT:AD:DP:GQ:PL	1/1:0,39:39:99:1109,117,0
2L	17217298	2L_17217298_SNP	A	G	1041.77	.	AC=2;AF=1.00;AN=2;DB;DP=38;ExcessHet=3.0103;FS=0.000;MLEAC=2;MLEAF=1.00;MQ=44.00;QD=28.16;SOR=0.984	GT:AD:DP:GQ:PL	1/1:0,37:37:99:1070,111,0
2L	17217429	.	T	TGAC	1537.73	.	AC=2;AF=1.00;AN=2;DP=35;ExcessHet=3.0103;FS=0.000;MLEAC=2;MLEAF=1.00;MQ=43.94;QD=32.36;SOR=0.811	GT:AD:DP:GQ:PL	1/1:0,34:34:99:1575,105,0
2L	17217431	.	T	A	1578.77	.	AC=2;AF=1.00;AN=2;DP=35;ExcessHet=3.0103;FS=0.000;MLEAC=2;MLEAF=1.00;MQ=43.94;QD=26.45;SOR=0.749	GT:AD:DP:GQ:PL	1/1:0,35:35:99:1607,108,0
2L	17217432	.	GT	G	1569.73	.	AC=2;AF=1.00;AN=2;DP=36;ExcessHet=3.0103;FS=0.000;MLEAC=2;MLEAF=1.00;MQ=43.95;QD=36.28;SOR=0.804	GT:AD:DP:GQ:PL	1/1:0,36:36:99:1607,108,0
2L	17217460	2L_17217460_SNP	G	A	799.77	.	AC=2;AF=1.00;AN=2;DB;DP=30;ExcessHet=3.0103;FS=0.000;MLEAC=2;MLEAF=1.00;MQ=43.93;QD=26.66;SOR=0.693	GT:AD:DP:GQ:PL	1/1:0,30:30:90:828,90,0
2L	17217477	.	C	CT	503.73	.	AC=2;AF=1.00;AN=2;BaseQRankSum=0.327;ClippingRankSum=0.000;DP=30;ExcessHet=3.0103;FS=0.000;MLEAC=2;MLEAF=1.00;MQ=43.93;MQRankSum=0.000;QD=17.99;ReadPosRankSum=0.496;SOR=0.321	GT:AD:DP:GQ:PL	1/1:1,27:28:64:541,64,0
2L	17217635	2L_17217635_SNP	C	T	588.77	.	AC=2;AF=1.00;AN=2;BaseQRankSum=-1.696;ClippingRankSum=0.000;DB;DP=25;ExcessHet=3.0103;FS=0.000;MLEAC=2;MLEAF=1.00;MQ=43.92;MQRankSum=0.000;QD=23.55;ReadPosRankSum=2.313;SOR=0.382	GT:AD:DP:GQ:PL	1/1:1,24:25:41:617,41,0
2L	17218000	2L_17218000_SNP	A	T	1296.77	.	AC=2;AF=1.00;AN=2;DB;DP=48;ExcessHet=3.0103;FS=0.000;MLEAC=2;MLEAF=1.00;MQ=43.46;QD=27.02;SOR=0.866	GT:AD:DP:GQ:PL	1/1:0,48:48:99:1325,143,0
2L	17218171	2L_17218171_SNP	A	G	1416.77	.	AC=2;AF=1.00;AN=2;DB;DP=35;ExcessHet=3.0103;FS=0.000;MLEAC=2;MLEAF=1.00;MQ=43.86;QD=30.06;SOR=1.002	GT:AD:DP:GQ:PL	1/1:0,35:35:99:1445,111,0
2L	17218183	.	T	TA	1307.73	.	AC=2;AF=1.00;AN=2;DP=34;ExcessHet=3.0103;FS=0.000;MLEAC=2;MLEAF=1.00;MQ=43.86;QD=28.33;SOR=0.941	GT:AD:DP:GQ:PL	1/1:0,34:34:99:1345,102,0
2L	17218297	.	C	CCTGCAAACAAACACAAAAAAAAAAAAACAAAGAA	1400.73	.	AC=2;AF=1.00;AN=2;DP=24;ExcessHet=3.0103;FS=0.000;MLEAC=1;MLEAF=0.500;MQ=41.82;QD=28.34;SOR=1.445	GT:AD:DP:GQ:PL	1/1:0,22:22:99:1428,103,0
2L	17218507	2L_17218507_SNP	T	C	954.77	.	AC=2;AF=1.00;AN=2;DB;DP=37;ExcessHet=3.0103;FS=0.000;MLEAC=2;MLEAF=1.00;MQ=43.54;QD=25.80;SOR=1.270	GT:AD:DP:GQ:PL	1/1:0,37:37:99:983,110,0
2L	17218522	.	AT	A	1812.73	.	AC=2;AF=1.00;AN=2;DP=41;ExcessHet=3.0103;FS=0.000;MLEAC=2;MLEAF=1.00;MQ=43.58;QD=30.39;SOR=0.954	GT:AD:DP:GQ:PL	1/1:0,41:41:99:1850,126,0
2L	17218524	.	A	G	1821.77	.	AC=2;AF=1.00;AN=2;DP=42;ExcessHet=3.0103;FS=0.000;MLEAC=2;MLEAF=1.00;MQ=43.59;QD=32.16;SOR=0.892	GT:AD:DP:GQ:PL	1/1:0,42:42:99:1850,126,0
2L	17218546	2L_17218546_SNP	A	T	878.77	.	AC=2;AF=1.00;AN=2;DB;DP=36;ExcessHet=3.0103;FS=0.000;MLEAC=2;MLEAF=1.00;MQ=43.53;QD=25.11;SOR=1.002	GT:AD:DP:GQ:PL	1/1:0,35:35:99:907,103,0
2L	17218676	2L_17218676_SNP	A	C	1323.77	.	AC=2;AF=1.00;AN=2;DB;DP=30;ExcessHet=3.0103;FS=0.000;MLEAC=2;MLEAF=1.00;MQ=43.23;QD=33.07;SOR=0.826	GT:AD:DP:GQ:PL	1/1:0,30:30:99:1352,99,0
2L	17218700	2L_17218700_SNP	C	A	1360.77	.	AC=2;AF=1.00;AN=2;DB;DP=34;ExcessHet=3.0103;FS=0.000;MLEAC=2;MLEAF=1.00;MQ=43.09;QD=27.63;SOR=1.085	GT:AD:DP:GQ:PL	1/1:0,34:34:99:1389,102,0
2L	17218736	.	T	G	1792.77	.	AC=2;AF=1.00;AN=2;DP=41;ExcessHet=3.0103;FS=0.000;MLEAC=2;MLEAF=1.00;MQ=42.79;QD=29.55;SOR=1.206	GT:AD:DP:GQ:PL	1/1:0,41:41:99:1821,123,0
2L	17218737	.	T	G	1792.77	.	AC=2;AF=1.00;AN=2;DP=40;ExcessHet=3.0103;FS=0.000;MLEAC=2;MLEAF=1.00;MQ=42.83;QD=29.53;SOR=1.151	GT:AD:DP:GQ:PL	1/1:0,40:40:99:1821,123,0
2L	17218738	.	A	G	1792.77	.	AC=2;AF=1.00;AN=2;DP=40;ExcessHet=3.0103;FS=0.000;MLEAC=2;MLEAF=1.00;MQ=42.83;QD=32.27;SOR=1.151	GT:AD:DP:GQ:PL	1/1:0,40:40:99:1821,123,0
2L	17218803	2L_17218803_SNP	G	A	1168.77	.	AC=2;AF=1.00;AN=2;DB;DP=42;ExcessHet=3.0103;FS=0.000;MLEAC=2;MLEAF=1.00;MQ=42.62;QD=27.83;SOR=1.259	GT:AD:DP:GQ:PL	1/1:0,42:42:99:1197,126,0
2L	17218829	2L_17218829_SNP	G	A	1146.77	.	AC=2;AF=1.00;AN=2;DB;DP=40;ExcessHet=3.0103;FS=0.000;MLEAC=2;MLEAF=1.00;MQ=42.55;QD=28.67;SOR=1.292	GT:AD:DP:GQ:PL	1/1:0,40:40:99:1175,120,0
2L	17218855	2L_17218855_SNP	C	T	1886.77	.	AC=2;AF=1.00;AN=2;DB;DP=43;ExcessHet=3.0103;FS=0.000;MLEAC=2;MLEAF=1.00;MQ=42.58;QD=32.94;SOR=0.941	GT:AD:DP:GQ:PL	1/1:0,43:43:99:1915,129,0
2L	17218856	2L_17218856_SNP	T	C	1886.77	.	AC=2;AF=1.00;AN=2;DB;DP=42;ExcessHet=3.0103;FS=0.000;MLEAC=2;MLEAF=1.00;MQ=42.54;QD=34.33;SOR=1.005	GT:AD:DP:GQ:PL	1/1:0,42:42:99:1915,129,0
2L	17218859	2L_17218859_SNP	C	A	1861.77	.	AC=2;AF=1.00;AN=2;DB;DP=41;ExcessHet=3.0103;FS=0.000;MLEAC=2;MLEAF=1.00;MQ=42.58;QD=27.09;SOR=0.954	GT:AD:DP:GQ:PL	1/1:0,41:41:99:1890,126,0
2L	17218885	2L_17218885_SNP	T	A	983.77	.	AC=2;AF=1.00;AN=2;DB;DP=36;ExcessHet=3.0103;FS=0.000;MLEAC=2;MLEAF=1.00;MQ=42.46;QD=27.33;SOR=0.804	GT:AD:DP:GQ:PL	1/1:0,36:36:99:1012,108,0
2L	17218931	2L_17218931_SNP	C	T	983.77	.	AC=2;AF=1.00;AN=2;BaseQRankSum=0.737;ClippingRankSum=0.000;DB;DP=38;ExcessHet=3.0103;FS=0.000;MLEAC=2;MLEAF=1.00;MQ=42.17;MQRankSum=-1.311;QD=25.89;ReadPosRankSum=0.094;SOR=0.293	GT:AD:DP:GQ:PL	1/1:1,37:38:86:1012,86,0
2L	17218976	2L_17218976_SNP	G	T	1573.77	.	AC=2;AF=1.00;AN=2;BaseQRankSum=0.506;ClippingRankSum=0.000;DB;DP=36;ExcessHet=3.0103;FS=0.000;MLEAC=2;MLEAF=1.00;MQ=41.93;MQRankSum=-1.513;QD=28.42;ReadPosRankSum=-1.348;SOR=0.246	GT:AD:DP:GQ:PL	1/1:1,35:36:69:1602,69,0
2L	17218978	2L_17218978_SNP	T	C	1573.77	.	AC=2;AF=1.00;AN=2;BaseQRankSum=0.386;ClippingRankSum=0.000;DB;DP=37;ExcessHet=3.0103;FS=0.000;MLEAC=2;MLEAF=1.00;MQ=41.85;MQRankSum=-1.587;QD=32.42;ReadPosRankSum=-1.125;SOR=0.269	GT:AD:DP:GQ:PL	1/1:1,36:37:69:1602,69,0
2L	17218981	2L_17218981_SNP	C	T	1636.77	.	AC=2;AF=1.00;AN=2;BaseQRankSum=0.291;ClippingRankSum=0.000;DB;DP=37;ExcessHet=3.0103;FS=0.000;MLEAC=2;MLEAF=1.00;MQ=41.85;MQRankSum=-1.587;QD=30.43;ReadPosRankSum=-0.984;SOR=0.269	GT:AD:DP:GQ:PL	1/1:1,36:37:72:1665,72,0
2L	17218988	2L_17218988_SNP	C	T	1636.77	.	AC=2;AF=1.00;AN=2;BaseQRankSum=-0.805;ClippingRankSum=0.000;DB;DP=38;ExcessHet=3.0103;FS=0.000;MLEAC=2;MLEAF=1.00;MQ=41.83;MQRankSum=-1.598;QD=26.99;ReadPosRankSum=-0.821;SOR=0.306	GT:AD:DP:GQ:PL	1/1:1,37:38:72:1665,72,0
2L	17218990	2L_17218990_SNP	T	C	1681.77	.	AC=2;AF=1.00;AN=2;BaseQRankSum=-0.440;ClippingRankSum=0.000;DB;DP=38;ExcessHet=3.0103;FS=3.245;MLEAC=2;MLEAF=1.00;MQ=41.75;MQRankSum=-1.663;QD=25.46;ReadPosRankSum=-0.821;SOR=0.477	GT:AD:DP:GQ:PL	1/1:1,37:38:75:1710,75,0
2L	17218993	2L_17218993_SNP	T	A	1591.77	.	AC=2;AF=1.00;AN=2;BaseQRankSum=0.000;ClippingRankSum=0.000;DB;DP=37;ExcessHet=3.0103;FS=3.129;MLEAC=2;MLEAF=1.00;MQ=41.66;MQRankSum=-1.730;QD=34.16;ReadPosRankSum=-0.609;SOR=0.395	GT:AD:DP:GQ:PL	1/1:1,36:37:69:1620,69,0
2L	17218998	.	CAAATATGTGGAAA	C	1447.73	.	AC=2;AF=1.00;AN=2;BaseQRankSum=-0.524;ClippingRankSum=0.000;DP=35;ExcessHet=3.0103;FS=0.000;MLEAC=2;MLEAF=1.00;MQ=41.58;MQRankSum=-1.798;QD=33.53;ReadPosRankSum=-0.297;SOR=0.223	GT:AD:DP:GQ:PL	1/1:1,34:35:60:1485,60,0
2L	17219023	2L_17219023_SNP	A	T	1579.77	.	AC=2;AF=1.00;AN=2;BaseQRankSum=0.000;ClippingRankSum=0.000;DB;DP=37;ExcessHet=3.0103;FS=0.000;MLEAC=2;MLEAF=1.00;MQ=41.66;MQRankSum=-1.730;QD=30.34;ReadPosRankSum=-1.150;SOR=0.223	GT:AD:DP:GQ:PL	1/1:1,36:37:69:1608,69,0
2L	17219024	2L_17219024_SNP	A	T	1579.77	.	AC=2;AF=1.00;AN=2;BaseQRankSum=-0.889;ClippingRankSum=0.000;DB;DP=37;ExcessHet=3.0103;FS=0.000;MLEAC=2;MLEAF=1.00;MQ=41.66;MQRankSum=-1.730;QD=34.08;ReadPosRankSum=-1.150;SOR=0.223	GT:AD:DP:GQ:PL	1/1:1,36:37:69:1608,69,0
2L	17219027	2L_17219027_SNP	G	A	1538.77	.	AC=2;AF=1.00;AN=2;BaseQRankSum=-0.730;ClippingRankSum=0.000;DB;DP=37;ExcessHet=3.0103;FS=0.000;MLEAC=2;MLEAF=1.00;MQ=41.66;MQRankSum=-1.730;QD=29.29;ReadPosRankSum=0.890;SOR=0.223	GT:AD:DP:GQ:PL	1/1:1,36:37:66:1567,66,0
2L	17219064	2L_17219064_SNP	T	A	1083.77	.	AC=2;AF=1.00;AN=2;DB;DP=39;ExcessHet=3.0103;FS=0.000;MLEAC=2;MLEAF=1.00;MQ=41.81;QD=27.79;SOR=0.850	GT:AD:DP:GQ:PL	1/1:0,39:39:99:1112,117,0
2L	17219076	2L_17219076_SNP	A	G	1623.77	.	AC=2;AF=1.00;AN=2;DB;DP=37;ExcessHet=3.0103;FS=0.000;MLEAC=2;MLEAF=1.00;MQ=41.82;QD=33.00;SOR=1.121	GT:AD:DP:GQ:PL	1/1:0,37:37:99:1652,111,0
2L	17219080	2L_17219080_SNP	T	C	1584.77	.	AC=2;AF=1.00;AN=2;BaseQRankSum=-1.923;ClippingRankSum=0.000;DB;DP=37;ExcessHet=3.0103;FS=0.000;MLEAC=2;MLEAF=1.00;MQ=41.90;MQRankSum=-1.525;QD=26.84;ReadPosRankSum=1.452;SOR=0.387	GT:AD:DP:GQ:PL	1/1:1,36:37:69:1613,69,0
2L	17219082	2L_17219082_SNP	C	T	1584.77	.	AC=2;AF=1.00;AN=2;BaseQRankSum=-1.556;ClippingRankSum=0.000;DB;DP=38;ExcessHet=3.0103;FS=0.000;MLEAC=2;MLEAF=1.00;MQ=41.96;MQRankSum=-1.477;QD=32.67;ReadPosRankSum=1.369;SOR=0.350	GT:AD:DP:GQ:PL	1/1:1,37:38:69:1613,69,0
2L	17219128	.	GCTCTGCGTCGA	G	1627.73	.	AC=2;AF=1.00;AN=2;BaseQRankSum=-1.040;ClippingRankSum=0.000;DP=39;ExcessHet=3.0103;FS=0.000;MLEAC=2;MLEAF=1.00;MQ=42.27;MQRankSum=-1.279;QD=38.57;ReadPosRankSum=-0.578;SOR=0.622	GT:AD:DP:GQ:PL	1/1:1,38:39:72:1665,72,0
2L	17219890	2L_17219890_SNP	G	C	1107.77	.	AC=2;AF=1.00;AN=2;DB;DP=42;ExcessHet=3.0103;FS=0.000;MLEAC=2;MLEAF=1.00;MQ=44.00;QD=26.38;SOR=0.892	GT:AD:DP:GQ:PL	1/1:0,42:42:99:1136,125,0
2L	17219969	2L_17219969_SNP	A	G	1134.77	.	AC=2;AF=1.00;AN=2;DB;DP=42;ExcessHet=3.0103;FS=0.000;MLEAC=2;MLEAF=1.00;MQ=44.00;QD=27.02;SOR=0.788	GT:AD:DP:GQ:PL	1/1:0,42:42:99:1163,126,0
2L	17220600	2L_17220600_SNP	C	T	1304.77	.	AC=2;AF=1.00;AN=2;DB;DP=47;ExcessHet=3.0103;FS=0.000;MLEAC=2;MLEAF=1.00;MQ=44.00;QD=27.76;SOR=0.735	GT:AD:DP:GQ:PL	1/1:0,47:47:99:1333,141,0
2L	17220949	2L_17220949_SNP	T	A	1583.77	.	AC=2;AF=1.00;AN=2;DB;DP=58;ExcessHet=3.0103;FS=0.000;MLEAC=2;MLEAF=1.00;MQ=43.95;QD=27.31;SOR=0.914	GT:AD:DP:GQ:PL	1/1:0,58:58:99:1612,174,0
2L	17221036	2L_17221036_SNP	C	T	1359.77	.	AC=2;AF=1.00;AN=2;BaseQRankSum=1.858;ClippingRankSum=0.000;DB;DP=51;ExcessHet=3.0103;FS=3.565;MLEAC=2;MLEAF=1.00;MQ=44.00;MQRankSum=0.000;QD=27.20;ReadPosRankSum=-0.478;SOR=0.687	GT:AD:DP:GQ:PL	1/1:1,49:50:99:1388,140,0
2L	17221060	2L_17221060_SNP	G	C	1165.77	.	AC=2;AF=1.00;AN=2;DB;DP=43;ExcessHet=3.0103;FS=0.000;MLEAC=2;MLEAF=1.00;MQ=44.00;QD=27.76;SOR=1.005	GT:AD:DP:GQ:PL	1/1:0,42:42:99:1194,126,0
2L	17221215	2L_17221215_SNP	T	C	775.77	.	AC=2;AF=1.00;AN=2;DB;DP=30;ExcessHet=3.0103;FS=0.000;MLEAC=2;MLEAF=1.00;MQ=44.00;QD=25.86;SOR=1.765	GT:AD:DP:GQ:PL	1/1:0,30:30:89:804,89,0
2L	17221251	2L_17221251_SNP	A	G	877.77	.	AC=2;AF=1.00;AN=2;DB;DP=32;ExcessHet=3.0103;FS=0.000;MLEAC=2;MLEAF=1.00;MQ=43.94;QD=27.43;SOR=1.681	GT:AD:DP:GQ:PL	1/1:0,32:32:96:906,96,0
2L	17225401	2L_17225401_SNP	A	C	1434.77	.	AC=2;AF=1.00;AN=2;DB;DP=52;ExcessHet=3.0103;FS=0.000;MLEAC=2;MLEAF=1.00;MQ=44.00;QD=28.13;SOR=1.314	GT:AD:DP:GQ:PL	1/1:0,51:51:99:1463,153,0
2L	17226653	2L_17226653_SNP	C	T	1569.77	.	AC=2;AF=1.00;AN=2;DB;DP=57;ExcessHet=3.0103;FS=0.000;MLEAC=2;MLEAF=1.00;MQ=43.95;QD=27.54;SOR=1.140	GT:AD:DP:GQ:PL	1/1:0,57:57:99:1598,171,0
2L	17227347	2L_17227347_SNP	G	A	906.77	.	AC=2;AF=1.00;AN=2;DB;DP=35;ExcessHet=3.0103;FS=0.000;MLEAC=2;MLEAF=1.00;MQ=44.00;QD=25.91;SOR=1.002	GT:AD:DP:GQ:PL	1/1:0,35:35:99:935,104,0
2L	17227378	2L_17227378_SNP	A	T	1146.77	.	AC=2;AF=1.00;AN=2;DB;DP=40;ExcessHet=3.0103;FS=0.000;MLEAC=2;MLEAF=1.00;MQ=44.00;QD=28.67;SOR=1.292	GT:AD:DP:GQ:PL	1/1:0,40:40:99:1175,120,0
2L	17227692	2L_17227692_SNP	T	C	698.77	.	AC=2;AF=1.00;AN=2;DB;DP=30;ExcessHet=3.0103;FS=0.000;MLEAC=2;MLEAF=1.00;MQ=44.00;QD=26.88;SOR=3.611	GT:AD:DP:GQ:PL	1/1:0,26:26:78:727,78,0
2L	17227940	.	A	ATT	1242.73	.	AC=2;AF=1.00;AN=2;DP=46;ExcessHet=3.0103;FS=0.000;MLEAC=2;MLEAF=1.00;MQ=44.16;QD=31.07;SOR=0.793	GT:AD:DP:GQ:PL	1/1:0,40:40:99:1280,120,0
2L	17227951	2L_17227951_SNP	T	A	1069.77	.	AC=2;AF=1.00;AN=2;DB;DP=42;ExcessHet=3.0103;FS=0.000;MLEAC=2;MLEAF=1.00;MQ=44.44;QD=26.09;SOR=0.954	GT:AD:DP:GQ:PL	1/1:0,41:41:99:1098,122,0
2L	17228153	2L_17228153_SNP	G	A	1173.77	.	AC=2;AF=1.00;AN=2;DB;DP=44;ExcessHet=3.0103;FS=0.000;MLEAC=2;MLEAF=1.00;MQ=43.96;QD=26.68;SOR=1.105	GT:AD:DP:GQ:PL	1/1:0,44:44:99:1202,132,0
2L	17228354	2L_17228354_SNP	T	C	1140.77	.	AC=2;AF=1.00;AN=2;BaseQRankSum=-1.668;ClippingRankSum=0.000;DB;DP=47;ExcessHet=3.0103;FS=0.000;MLEAC=2;MLEAF=1.00;MQ=43.96;MQRankSum=0.000;QD=24.27;ReadPosRankSum=2.213;SOR=0.399	GT:AD:DP:GQ:PL	1/1:1,46:47:99:1169,110,0
2L	17228467	.	A	ATT	1395.73	.	AC=2;AF=1.00;AN=2;DP=50;ExcessHet=3.0103;FS=0.000;MLEAC=2;MLEAF=1.00;MQ=44.84;QD=31.02;SOR=0.829	GT:AD:DP:GQ:PL	1/1:0,45:45:99:1433,138,0
2L	17228519	2L_17228519_SNP	T	C	1001.77	.	AC=2;AF=1.00;AN=2;DB;DP=40;ExcessHet=3.0103;FS=0.000;MLEAC=2;MLEAF=1.00;MQ=45.10;QD=25.69;SOR=0.968	GT:AD:DP:GQ:PL	1/1:0,39:39:99:1030,116,0
2L	17229099	.	CT	C	240.25	.	AC=2;AF=1.00;AN=2;BaseQRankSum=2.643;ClippingRankSum=0.000;DP=30;ExcessHet=3.0103;FS=10.307;MLEAC=2;MLEAF=1.00;MQ=44.00;MQRankSum=0.000;QD=10.45;ReadPosRankSum=0.137;SOR=0.765	GT:AD:DP:GQ:PL	1/1:3,20:23:9:277,9,0
2L	17229131	2L_17229131_SNP	C	A	782.77	.	AC=2;AF=1.00;AN=2;DB;DP=30;ExcessHet=3.0103;FS=0.000;MLEAC=2;MLEAF=1.00;MQ=44.00;QD=26.99;SOR=0.906	GT:AD:DP:GQ:PL	1/1:0,29:29:87:811,87,0
2L	17229447	2L_17229447_SNP	G	C	1332.77	.	AC=2;AF=1.00;AN=2;DB;DP=49;ExcessHet=3.0103;FS=0.000;MLEAC=2;MLEAF=1.00;MQ=43.88;QD=27.20;SOR=0.818	GT:AD:DP:GQ:PL	1/1:0,49:49:99:1361,147,0
2L	17229569	2L_17229569_SNP	T	A	2221.77	.	AC=2;AF=1.00;AN=2;DB;DP=50;ExcessHet=3.0103;FS=0.000;MLEAC=2;MLEAF=1.00;MQ=43.96;QD=30.76;SOR=0.773	GT:AD:DP:GQ:PL	1/1:0,50:50:99:2250,153,0
2L	17229571	2L_17229571_SNP	G	T	2221.77	.	AC=2;AF=1.00;AN=2;DB;DP=50;ExcessHet=3.0103;FS=0.000;MLEAC=2;MLEAF=1.00;MQ=43.96;QD=32.78;SOR=0.773	GT:AD:DP:GQ:PL	1/1:0,50:50:99:2250,153,0
2L	17229954	.	CT	C	431.27	.	AC=2;AF=1.00;AN=2;BaseQRankSum=2.381;ClippingRankSum=0.000;DP=38;ExcessHet=3.0103;FS=29.859;MLEAC=2;MLEAF=1.00;MQ=43.90;MQRankSum=-0.782;QD=11.98;ReadPosRankSum=-2.559;SOR=1.286	GT:AD:DP:GQ:PL	1/1:9,27:36:1:466,1,0
2L	17229983	2L_17229983_SNP	T	C	918.77	.	AC=2;AF=1.00;AN=2;DB;DP=34;ExcessHet=3.0103;FS=0.000;MLEAC=2;MLEAF=1.00;MQ=43.88;QD=27.02;SOR=0.693	GT:AD:DP:GQ:PL	1/1:0,34:34:99:947,102,0
2L	17230001	2L_17230001_SNP	T	G	1065.77	.	AC=2;AF=1.00;AN=2;DB;DP=40;ExcessHet=3.0103;FS=0.000;MLEAC=2;MLEAF=1.00;MQ=43.80;QD=26.64;SOR=0.793	GT:AD:DP:GQ:PL	1/1:0,40:40:99:1094,119,0
2L	17230135	2L_17230135_SNP	T	C	735.77	.	AC=2;AF=1.00;AN=2;DB;DP=27;ExcessHet=3.0103;FS=0.000;MLEAC=2;MLEAF=1.00;MQ=43.85;QD=27.25;SOR=1.302	GT:AD:DP:GQ:PL	1/1:0,27:27:81:764,81,0
2L	17230276	2L_17230276_SNP	C	A	2350.77	.	AC=2;AF=1.00;AN=2;DB;DP=53;ExcessHet=3.0103;FS=0.000;MLEAC=2;MLEAF=1.00;MQ=43.03;QD=27.10;SOR=1.654	GT:AD:DP:GQ:PL	1/1:0,53:53:99:2379,163,0
2L	17230277	2L_17230277_SNP	G	C	2350.77	.	AC=2;AF=1.00;AN=2;DB;DP=54;ExcessHet=3.0103;FS=0.000;MLEAC=2;MLEAF=1.00;MQ=43.00;QD=31.65;SOR=1.567	GT:AD:DP:GQ:PL	1/1:0,54:54:99:2379,163,0
2L	17230310	2L_17230310_SNP	A	G	2526.77	.	AC=2;AF=1.00;AN=2;DB;DP=57;ExcessHet=3.0103;FS=0.000;MLEAC=2;MLEAF=1.00;MQ=42.73;QD=36.37;SOR=1.342	GT:AD:DP:GQ:PL	1/1:0,57:57:99:2555,175,0
2L	17230318	2L_17230318_SNP	T	A	2542.77	.	AC=2;AF=1.00;AN=2;DB;DP=57;ExcessHet=3.0103;FS=0.000;MLEAC=2;MLEAF=1.00;MQ=42.66;QD=32.99;SOR=1.342	GT:AD:DP:GQ:PL	1/1:0,57:57:99:2571,174,0
2L	17230328	2L_17230328_SNP	A	G	2468.77	.	AC=2;AF=1.00;AN=2;DB;DP=57;ExcessHet=3.0103;FS=0.000;MLEAC=2;MLEAF=1.00;MQ=42.57;QD=32.25;SOR=1.453	GT:AD:DP:GQ:PL	1/1:0,57:57:99:2497,171,0
2L	17230340	2L_17230340_SNP	T	A	1515.77	.	AC=2;AF=1.00;AN=2;DB;DP=56;ExcessHet=3.0103;FS=0.000;MLEAC=2;MLEAF=1.00;MQ=42.51;QD=27.07;SOR=1.412	GT:AD:DP:GQ:PL	1/1:0,56:56:99:1544,168,0
2L	17230347	.	A	ATTT	2245.73	.	AC=2;AF=1.00;AN=2;DP=54;ExcessHet=3.0103;FS=0.000;MLEAC=2;MLEAF=1.00;MQ=42.46;QD=28.98;SOR=1.314	GT:AD:DP:GQ:PL	1/1:0,51:51:99:2283,156,0
2L	17230356	2L_17230356_SNP	A	G	2233.77	.	AC=2;AF=1.00;AN=2;DB;DP=50;ExcessHet=3.0103;FS=0.000;MLEAC=2;MLEAF=1.00;MQ=42.37;QD=27.62;SOR=1.390	GT:AD:DP:GQ:PL	1/1:0,50:50:99:2262,154,0
2L	17230370	2L_17230370_SNP	C	T	1958.77	.	AC=2;AF=1.00;AN=2;DB;DP=45;ExcessHet=3.0103;FS=0.000;MLEAC=2;MLEAF=1.00;MQ=42.34;QD=32.12;SOR=1.154	GT:AD:DP:GQ:PL	1/1:0,45:45:99:1987,135,0
2L	17230371	2L_17230371_SNP	T	C	1958.77	.	AC=2;AF=1.00;AN=2;DB;DP=44;ExcessHet=3.0103;FS=0.000;MLEAC=2;MLEAF=1.00;MQ=42.31;QD=32.92;SOR=1.230	GT:AD:DP:GQ:PL	1/1:0,44:44:99:1987,135,0
2L	17230378	2L_17230378_SNP	T	G	1804.77	.	AC=2;AF=1.00;AN=2;DB;DP=40;ExcessHet=3.0103;FS=0.000;MLEAC=2;MLEAF=1.00;MQ=42.23;QD=33.45;SOR=1.151	GT:AD:DP:GQ:PL	1/1:0,40:40:99:1833,123,0
2L	17230393	2L_17230393_SNP	A	G	1203.77	.	AC=2;AF=1.00;AN=2;DB;DP=44;ExcessHet=3.0103;FS=0.000;MLEAC=2;MLEAF=1.00;MQ=41.80;QD=27.36;SOR=0.883	GT:AD:DP:GQ:PL	1/1:0,44:44:99:1232,132,0
2L	17230407	2L_17230407_SNP	T	C	1163.77	.	AC=2;AF=1.00;AN=2;DB;DP=43;ExcessHet=3.0103;FS=0.000;MLEAC=2;MLEAF=1.00;MQ=41.94;QD=27.06;SOR=0.941	GT:AD:DP:GQ:PL	1/1:0,43:43:99:1192,129,0
2L	17230418	.	C	T	1883.77	.	AC=2;AF=1.00;AN=2;DP=42;ExcessHet=3.0103;FS=0.000;MLEAC=2;MLEAF=1.00;MQ=42.11;QD=30.36;SOR=1.127	GT:AD:DP:GQ:PL	1/1:0,42:42:99:1912,129,0
2L	17230419	.	CT	C	1874.73	.	AC=2;AF=1.00;AN=2;DP=43;ExcessHet=3.0103;FS=0.000;MLEAC=2;MLEAF=1.00;MQ=42.15;QD=31.65;SOR=1.055	GT:AD:DP:GQ:PL	1/1:0,43:43:99:1912,129,0
2L	17230465	2L_17230465_SNP	A	G	1979.77	.	AC=2;AF=1.00;AN=2;BaseQRankSum=1.646;ClippingRankSum=0.000;DB;DP=47;ExcessHet=3.0103;FS=0.000;MLEAC=2;MLEAF=1.00;MQ=42.50;MQRankSum=0.865;QD=32.07;ReadPosRankSum=1.411;SOR=0.605	GT:AD:DP:GQ:PL	1/1:1,46:47:99:2008,103,0
2L	17230469	2L_17230469_SNP	C	T	1979.77	.	AC=2;AF=1.00;AN=2;BaseQRankSum=-1.349;ClippingRankSum=0.000;DB;DP=47;ExcessHet=3.0103;FS=0.000;MLEAC=2;MLEAF=1.00;MQ=42.50;MQRankSum=0.865;QD=33.59;ReadPosRankSum=1.259;SOR=0.605	GT:AD:DP:GQ:PL	1/1:1,46:47:99:2008,103,0
2L	17230516	.	CT	C	989.73	.	AC=2;AF=1.00;AN=2;DP=51;ExcessHet=3.0103;FS=0.000;MLEAC=2;MLEAF=1.00;MQ=43.25;QD=20.20;SOR=1.345	GT:AD:DP:GQ:PL	1/1:0,49:49:99:1027,146,0
2L	17230544	2L_17230544_SNP	C	G	1615.77	.	AC=2;AF=1.00;AN=2;DB;DP=60;ExcessHet=3.0103;FS=0.000;MLEAC=2;MLEAF=1.00;MQ=43.33;QD=26.93;SOR=0.831	GT:AD:DP:GQ:PL	1/1:0,60:60:99:1644,178,0
2L	17230585	2L_17230585_SNP	T	C	1656.77	.	AC=2;AF=1.00;AN=2;DB;DP=60;ExcessHet=3.0103;FS=0.000;MLEAC=2;MLEAF=1.00;MQ=43.44;QD=27.61;SOR=0.760	GT:AD:DP:GQ:PL	1/1:0,60:60:99:1685,179,0
2L	17231499	2L_17231499_SNP	A	G	1232.77	.	AC=2;AF=1.00;AN=2;DB;DP=45;ExcessHet=3.0103;FS=0.000;MLEAC=2;MLEAF=1.00;MQ=43.96;QD=27.39;SOR=0.737	GT:AD:DP:GQ:PL	1/1:0,45:45:99:1261,135,0
2L	17231567	2L_17231567_SNP	C	A	1157.77	.	AC=2;AF=1.00;AN=2;DB;DP=42;ExcessHet=3.0103;FS=0.000;MLEAC=2;MLEAF=1.00;MQ=43.95;QD=27.57;SOR=0.892	GT:AD:DP:GQ:PL	1/1:0,42:42:99:1186,126,0
2L	17232433	2L_17232433_SNP	T	A	1030.77	.	AC=2;AF=1.00;AN=2;DB;DP=37;ExcessHet=3.0103;FS=0.000;MLEAC=2;MLEAF=1.00;MQ=43.95;QD=28.63;SOR=1.061	GT:AD:DP:GQ:PL	1/1:0,36:36:99:1059,108,0
2L	17232597	2L_17232597_SNP	T	A	1085.77	.	AC=2;AF=1.00;AN=2;BaseQRankSum=1.608;ClippingRankSum=0.000;DB;DP=44;ExcessHet=3.0103;FS=4.973;MLEAC=2;MLEAF=1.00;MQ=43.91;MQRankSum=-0.109;QD=24.68;ReadPosRankSum=0.977;SOR=1.640	GT:AD:DP:GQ:PL	1/1:1,43:44:99:1114,121,0
2L	17232726	2L_17232726_SNP	G	C	1255.77	.	AC=2;AF=1.00;AN=2;DB;DP=45;ExcessHet=3.0103;FS=0.000;MLEAC=2;MLEAF=1.00;MQ=43.91;QD=27.91;SOR=1.154	GT:AD:DP:GQ:PL	1/1:0,45:45:99:1284,135,0
2L	17232812	2L_17232812_SNP	A	C	1905.77	.	AC=2;AF=1.00;AN=2;DB;DP=44;ExcessHet=3.0103;FS=0.000;MLEAC=2;MLEAF=1.00;MQ=43.36;QD=32.87;SOR=0.990	GT:AD:DP:GQ:PL	1/1:0,44:44:99:1934,135,0
2L	17232832	2L_17232832_SNP	T	C	1861.77	.	AC=2;AF=1.00;AN=2;DB;DP=40;ExcessHet=3.0103;FS=0.000;MLEAC=2;MLEAF=1.00;MQ=43.22;QD=31.90;SOR=1.151	GT:AD:DP:GQ:PL	1/1:0,40:40:99:1890,126,0
2L	17232846	2L_17232846_SNP	T	G	1816.77	.	AC=2;AF=1.00;AN=2;DB;DP=40;ExcessHet=3.0103;FS=0.000;MLEAC=2;MLEAF=1.00;MQ=43.17;QD=34.27;SOR=1.151	GT:AD:DP:GQ:PL	1/1:0,40:40:99:1845,123,0
2L	17232857	.	A	ATGAAC	1987.73	.	AC=2;AF=1.00;AN=2;DP=43;ExcessHet=3.0103;FS=0.000;MLEAC=2;MLEAF=1.00;MQ=43.13;QD=27.13;SOR=1.312	GT:AD:DP:GQ:PL	1/1:0,43:43:99:2025,135,0
2L	17232864	2L_17232864_SNP	C	A	1906.77	.	AC=2;AF=1.00;AN=2;DB;DP=41;ExcessHet=3.0103;FS=0.000;MLEAC=2;MLEAF=1.00;MQ=43.04;QD=26.21;SOR=0.954	GT:AD:DP:GQ:PL	1/1:0,41:41:99:1935,129,0
2L	17232869	.	AGTTTAG	A	1672.73	.	AC=2;AF=1.00;AN=2;DP=38;ExcessHet=3.0103;FS=0.000;MLEAC=2;MLEAF=1.00;MQ=43.02;QD=31.19;SOR=0.914	GT:AD:DP:GQ:PL	1/1:0,38:38:99:1710,114,0
2L	17233012	2L_17233012_SNP	C	A	1174.77	.	AC=2;AF=1.00;AN=2;DB;DP=43;ExcessHet=3.0103;FS=0.000;MLEAC=2;MLEAF=1.00;MQ=42.95;QD=27.32;SOR=0.941	GT:AD:DP:GQ:PL	1/1:0,43:43:99:1203,129,0
2L	17233054	.	A	ACCGGGAGACGGGAC	1478.73	.	AC=2;AF=1.00;AN=2;DP=33;ExcessHet=3.0103;FS=0.000;MLEAC=2;MLEAF=1.00;MQ=42.66;QD=27.80;SOR=0.892	GT:AD:DP:GQ:PL	1/1:0,31:31:99:1516,102,0
2L	17233128	2L_17233128_SNP	G	A	791.77	.	AC=2;AF=1.00;AN=2;DB;DP=32;ExcessHet=3.0103;FS=0.000;MLEAC=2;MLEAF=1.00;MQ=43.51;QD=24.74;SOR=0.957	GT:AD:DP:GQ:PL	1/1:0,32:32:94:820,94,0
2L	17233257	2L_17233257_SNP	A	G	791.77	.	AC=2;AF=1.00;AN=2;DB;DP=31;ExcessHet=3.0103;FS=0.000;MLEAC=2;MLEAF=1.00;MQ=43.40;QD=25.54;SOR=0.892	GT:AD:DP:GQ:PL	1/1:0,31:31:92:820,92,0
2L	17233302	.	AG	A	823.73	.	AC=2;AF=1.00;AN=2;DP=32;ExcessHet=3.0103;FS=0.000;MLEAC=2;MLEAF=1.00;MQ=43.14;QD=26.57;SOR=0.756	GT:AD:DP:GQ:PL	1/1:0,31:31:93:861,93,0
2L	17233329	2L_17233329_SNP	C	T	1321.77	.	AC=2;AF=1.00;AN=2;DB;DP=28;ExcessHet=3.0103;FS=0.000;MLEAC=2;MLEAF=1.00;MQ=42.87;QD=29.91;SOR=1.179	GT:AD:DP:GQ:PL	1/1:0,28:28:90:1350,90,0
2L	17233333	2L_17233333_SNP	C	T	1321.77	.	AC=2;AF=1.00;AN=2;DB;DP=30;ExcessHet=3.0103;FS=0.000;MLEAC=2;MLEAF=1.00;MQ=42.88;QD=29.90;SOR=1.143	GT:AD:DP:GQ:PL	1/1:0,30:30:90:1350,90,0
2L	17233338	.	CGA	C	1308.73	.	AC=2;AF=1.00;AN=2;DP=30;ExcessHet=3.0103;FS=0.000;MLEAC=2;MLEAF=1.00;MQ=42.88;QD=33.00;SOR=1.329	GT:AD:DP:GQ:PL	1/1:0,30:30:90:1346,90,0
2L	17233359	2L_17233359_SNP	T	G	793.77	.	AC=2;AF=1.00;AN=2;DB;DP=30;ExcessHet=3.0103;FS=0.000;MLEAC=2;MLEAF=1.00;MQ=43.02;QD=26.46;SOR=1.536	GT:AD:DP:GQ:PL	1/1:0,30:30:90:822,90,0
2L	17233389	2L_17233389_SNP	A	C	941.77	.	AC=2;AF=1.00;AN=2;BaseQRankSum=-0.947;ClippingRankSum=0.000;DB;DP=38;ExcessHet=3.0103;FS=4.658;MLEAC=2;MLEAF=1.00;MQ=42.78;MQRankSum=0.649;QD=24.78;ReadPosRankSum=-0.800;SOR=1.447	GT:AD:DP:GQ:PL	1/1:1,37:38:84:970,84,0
2L	17233421	.	A	AATT	1425.73	.	AC=2;AF=1.00;AN=2;DP=35;ExcessHet=3.0103;FS=0.000;MLEAC=2;MLEAF=1.00;MQ=42.76;QD=33.46;SOR=1.022	GT:AD:DP:GQ:PL	1/1:0,33:33:99:1463,99,0
2L	17233438	2L_17233438_SNP	A	T	927.77	.	AC=2;AF=1.00;AN=2;DB;DP=34;ExcessHet=3.0103;FS=0.000;MLEAC=2;MLEAF=1.00;MQ=42.60;QD=27.29;SOR=1.085	GT:AD:DP:GQ:PL	1/1:0,34:34:99:956,102,0
2L	17233475	2L_17233475_SNP	A	G	1860.77	.	AC=2;AF=1.00;AN=2;DB;DP=42;ExcessHet=3.0103;FS=0.000;MLEAC=2;MLEAF=1.00;MQ=42.73;QD=31.76;SOR=1.005	GT:AD:DP:GQ:PL	1/1:0,42:42:99:1889,129,0
2L	17233485	2L_17233485_SNP	C	G	2002.77	.	AC=2;AF=1.00;AN=2;DB;DP=44;ExcessHet=3.0103;FS=0.000;MLEAC=2;MLEAF=1.00;MQ=42.74;QD=33.42;SOR=1.230	GT:AD:DP:GQ:PL	1/1:0,44:44:99:2031,138,0
2L	17233491	2L_17233491_SNP	A	T	1963.77	.	AC=2;AF=1.00;AN=2;DB;DP=44;ExcessHet=3.0103;FS=0.000;MLEAC=2;MLEAF=1.00;MQ=42.65;QD=28.27;SOR=1.105	GT:AD:DP:GQ:PL	1/1:0,44:44:99:1992,135,0
2L	17233494	2L_17233494_SNP	T	A	1963.77	.	AC=2;AF=1.00;AN=2;DB;DP=45;ExcessHet=3.0103;FS=0.000;MLEAC=2;MLEAF=1.00;MQ=42.68;QD=34.36;SOR=1.154	GT:AD:DP:GQ:PL	1/1:0,45:45:99:1992,135,0
2L	17233507	2L_17233507_SNP	T	A	2193.77	.	AC=2;AF=1.00;AN=2;DB;DP=49;ExcessHet=3.0103;FS=0.000;MLEAC=2;MLEAF=1.00;MQ=42.75;QD=26.35;SOR=1.112	GT:AD:DP:GQ:PL	1/1:0,49:49:99:2222,153,0
2L	17233516	2L_17233516_SNP	A	G	2359.77	.	AC=2;AF=1.00;AN=2;DB;DP=50;ExcessHet=3.0103;FS=0.000;MLEAC=2;MLEAF=1.00;MQ=42.81;QD=31.57;SOR=1.270	GT:AD:DP:GQ:PL	1/1:0,50:50:99:2388,163,0
2L	17233519	2L_17233519_SNP	A	T	2330.77	.	AC=2;AF=1.00;AN=2;DB;DP=53;ExcessHet=3.0103;FS=0.000;MLEAC=2;MLEAF=1.00;MQ=42.84;QD=25.75;SOR=1.179	GT:AD:DP:GQ:PL	1/1:0,53:53:99:2359,160,0
2L	17233545	.	C	G	2149.77	.	AC=2;AF=1.00;AN=2;DP=49;ExcessHet=3.0103;FS=0.000;MLEAC=2;MLEAF=1.00;MQ=43.01;QD=26.31;SOR=1.345	GT:AD:DP:GQ:PL	1/1:0,49:49:99:2178,147,0
2L	17233547	.	AT	A	2140.73	.	AC=2;AF=1.00;AN=2;DP=48;ExcessHet=3.0103;FS=0.000;MLEAC=2;MLEAF=1.00;MQ=42.99;QD=36.49;SOR=1.298	GT:AD:DP:GQ:PL	1/1:0,48:48:99:2178,147,0
2L	17233549	.	T	C	2116.77	.	AC=2;AF=1.00;AN=2;DP=47;ExcessHet=3.0103;FS=0.000;MLEAC=2;MLEAF=1.00;MQ=43.01;QD=28.48;SOR=1.378	GT:AD:DP:GQ:PL	1/1:0,47:47:99:2145,144,0
2L	17233560	2L_17233560_SNP	C	T	2461.77	.	AC=2;AF=1.00;AN=2;DB;DP=55;ExcessHet=3.0103;FS=0.000;MLEAC=2;MLEAF=1.00;MQ=43.09;QD=34.91;SOR=0.884	GT:AD:DP:GQ:PL	1/1:0,55:55:99:2490,172,0
2L	17233567	2L_17233567_SNP	G	A	2394.77	.	AC=2;AF=1.00;AN=2;DB;DP=55;ExcessHet=3.0103;FS=0.000;MLEAC=2;MLEAF=1.00;MQ=43.16;QD=31.95;SOR=0.804	GT:AD:DP:GQ:PL	1/1:0,55:55:99:2423,166,0
2L	17233697	2L_17233697_SNP	A	T	1296.77	.	AC=2;AF=1.00;AN=2;DB;DP=46;ExcessHet=3.0103;FS=0.000;MLEAC=2;MLEAF=1.00;MQ=43.70;QD=28.19;SOR=0.693	GT:AD:DP:GQ:PL	1/1:0,46:46:99:1325,138,0
2L	17233814	.	G	GA	1426.73	.	AC=2;AF=1.00;AN=2;DP=61;ExcessHet=3.0103;FS=0.000;MLEAC=2;MLEAF=1.00;MQ=43.71;QD=25.48;SOR=1.199	GT:AD:DP:GQ:PL	1/1:0,56:56:99:1464,171,0
2L	17234054	2L_17234054_SNP	T	G	2282.77	.	AC=2;AF=1.00;AN=2;DB;DP=54;ExcessHet=3.0103;FS=0.000;MLEAC=2;MLEAF=1.00;MQ=43.96;QD=25.69;SOR=0.767	GT:AD:DP:GQ:PL	1/1:0,54:54:99:2311,166,0
2L	17234072	2L_17234072_SNP	T	C	2295.77	.	AC=2;AF=1.00;AN=2;DB;DP=54;ExcessHet=3.0103;FS=0.000;MLEAC=2;MLEAF=1.00;MQ=43.96;QD=24.64;SOR=1.022	GT:AD:DP:GQ:PL	1/1:0,54:54:99:2324,166,0
2L	17234132	2L_17234132_SNP	A	G	2001.77	.	AC=2;AF=1.00;AN=2;DB;DP=48;ExcessHet=3.0103;FS=0.000;MLEAC=2;MLEAF=1.00;MQ=43.96;QD=29.92;SOR=0.693	GT:AD:DP:GQ:PL	1/1:0,48:48:99:2030,144,0
2L	17234152	2L_17234152_SNP	T	G	1949.77	.	AC=2;AF=1.00;AN=2;DB;DP=46;ExcessHet=3.0103;FS=0.000;MLEAC=2;MLEAF=1.00;MQ=43.96;QD=36.85;SOR=0.780	GT:AD:DP:GQ:PL	1/1:0,46:46:99:1978,138,0
2L	17234398	.	TA	T	1766.73	.	AC=2;AF=1.00;AN=2;DP=46;ExcessHet=3.0103;FS=0.000;MLEAC=2;MLEAF=1.00;MQ=43.78;QD=32.68;SOR=0.741	GT:AD:DP:GQ:PL	1/1:0,41:41:99:1804,124,0
2L	17234409	.	GCAACAA	G	1765.73	.	AC=2;AF=1.00;AN=2;DP=39;ExcessHet=3.0103;FS=0.000;MLEAC=2;MLEAF=1.00;MQ=43.74;QD=29.59;SOR=0.743	GT:AD:DP:GQ:PL	1/1:0,39:39:99:1803,123,0
2L	17234431	.	T	TA	1747.73	.	AC=2;AF=1.00;AN=2;DP=36;ExcessHet=3.0103;FS=0.000;MLEAC=2;MLEAF=1.00;MQ=43.72;QD=30.72;SOR=0.804	GT:AD:DP:GQ:PL	1/1:0,36:36:99:1785,120,0
2L	17234441	2L_17234441_SNP	C	T	1553.77	.	AC=2;AF=1.00;AN=2;DB;DP=36;ExcessHet=3.0103;FS=0.000;MLEAC=2;MLEAF=1.00;MQ=43.66;QD=27.79;SOR=0.927	GT:AD:DP:GQ:PL	1/1:0,36:36:99:1582,111,0
2L	17234753	.	TCGGCTTTTC	T	880.73	.	AC=1;AF=0.500;AN=2;BaseQRankSum=-0.153;ClippingRankSum=0.000;DP=35;ExcessHet=3.0103;FS=0.000;MLEAC=1;MLEAF=0.500;MQ=43.23;MQRankSum=-0.147;QD=30.36;ReadPosRankSum=-1.318;SOR=1.688	GT:AD:DP:GQ:PL	0/1:1,24:25:35:918,0,35
2L	17235110	2L_17235110_SNP	T	C	1200.77	.	AC=2;AF=1.00;AN=2;DB;DP=44;ExcessHet=3.0103;FS=0.000;MLEAC=2;MLEAF=1.00;MQ=44.00;QD=27.29;SOR=1.105	GT:AD:DP:GQ:PL	1/1:0,44:44:99:1229,132,0
2L	17235221	2L_17235221_SNP	G	C	1970.77	.	AC=2;AF=1.00;AN=2;DB;DP=71;ExcessHet=3.0103;FS=0.000;MLEAC=2;MLEAF=1.00;MQ=44.00;QD=27.76;SOR=1.195	GT:AD:DP:GQ:PL	1/1:0,71:71:99:1999,213,0
2L	17235436	2L_17235436_SNP	A	G	1232.77	.	AC=2;AF=1.00;AN=2;DB;DP=46;ExcessHet=3.0103;FS=0.000;MLEAC=2;MLEAF=1.00;MQ=44.00;QD=26.80;SOR=1.329	GT:AD:DP:GQ:PL	1/1:0,46:46:99:1261,138,0
2L	17235530	2L_17235530_SNP	T	C	1668.77	.	AC=2;AF=1.00;AN=2;DB;DP=62;ExcessHet=3.0103;FS=0.000;MLEAC=2;MLEAF=1.00;MQ=44.00;QD=26.92;SOR=1.057	GT:AD:DP:GQ:PL	1/1:0,62:62:99:1697,185,0
2L	17235570	2L_17235570_SNP	T	C	1634.77	.	AC=2;AF=1.00;AN=2;DB;DP=61;ExcessHet=3.0103;FS=0.000;MLEAC=2;MLEAF=1.00;MQ=44.00;QD=26.80;SOR=0.725	GT:AD:DP:GQ:PL	1/1:0,61:61:99:1663,181,0
2L	17235604	2L_17235604_SNP	T	G	1550.77	.	AC=2;AF=1.00;AN=2;DB;DP=57;ExcessHet=3.0103;FS=0.000;MLEAC=2;MLEAF=1.00;MQ=44.00;QD=27.69;SOR=1.101	GT:AD:DP:GQ:PL	1/1:0,56:56:99:1579,168,0
2L	17235950	2L_17235950_SNP	C	T	986.77	.	AC=2;AF=1.00;AN=2;DB;DP=36;ExcessHet=3.0103;FS=0.000;MLEAC=2;MLEAF=1.00;MQ=43.95;QD=27.41;SOR=0.927	GT:AD:DP:GQ:PL	1/1:0,36:36:99:1015,108,0
2L	17236029	2L_17236029_SNP	C	A	1028.77	.	AC=2;AF=1.00;AN=2;DB;DP=36;ExcessHet=3.0103;FS=0.000;MLEAC=2;MLEAF=1.00;MQ=43.95;QD=28.58;SOR=0.693	GT:AD:DP:GQ:PL	1/1:0,36:36:99:1057,108,0
2L	17236053	2L_17236053_SNP	G	C	1158.77	.	AC=2;AF=1.00;AN=2;DB;DP=42;ExcessHet=3.0103;FS=0.000;MLEAC=2;MLEAF=1.00;MQ=44.00;QD=27.59;SOR=0.693	GT:AD:DP:GQ:PL	1/1:0,42:42:99:1187,126,0
2L	17236185	.	CAAAAAAAAA	C	1764.73	.	AC=2;AF=1.00;AN=2;DP=43;ExcessHet=3.0103;FS=0.000;MLEAC=2;MLEAF=1.00;MQ=44.00;QD=35.02;SOR=0.902	GT:AD:DP:GQ:PL	1/1:0,40:40:99:1802,121,0
2L	17236400	2L_17236400_SNP	G	C	1351.77	.	AC=2;AF=1.00;AN=2;DB;DP=49;ExcessHet=3.0103;FS=0.000;MLEAC=2;MLEAF=1.00;MQ=44.00;QD=27.59;SOR=1.007	GT:AD:DP:GQ:PL	1/1:0,49:49:99:1380,147,0
2L	17236787	2L_17236787_SNP	T	A	1054.77	.	AC=2;AF=1.00;AN=2;BaseQRankSum=1.775;ClippingRankSum=0.000;DB;DP=40;ExcessHet=3.0103;FS=0.000;MLEAC=2;MLEAF=1.00;MQ=44.00;MQRankSum=0.000;QD=26.37;ReadPosRankSum=1.069;SOR=0.404	GT:AD:DP:GQ:PL	1/1:1,39:40:99:1083,110,0
2L	17237125	2L_17237125_SNP	C	T	1026.77	.	AC=2;AF=1.00;AN=2;DB;DP=37;ExcessHet=3.0103;FS=0.000;MLEAC=2;MLEAF=1.00;MQ=44.00;QD=27.75;SOR=0.746	GT:AD:DP:GQ:PL	1/1:0,37:37:99:1055,111,0
2L	17237599	2L_17237599_SNP	A	G	1618.77	.	AC=2;AF=1.00;AN=2;DB;DP=37;ExcessHet=3.0103;FS=0.000;MLEAC=2;MLEAF=1.00;MQ=44.00;QD=30.76;SOR=0.746	GT:AD:DP:GQ:PL	1/1:0,37:37:99:1647,117,0
2L	17237607	2L_17237607_SNP	A	G	1612.77	.	AC=2;AF=1.00;AN=2;DB;DP=38;ExcessHet=3.0103;FS=0.000;MLEAC=2;MLEAF=1.00;MQ=44.00;QD=38.64;SOR=0.798	GT:AD:DP:GQ:PL	1/1:0,38:38:99:1641,117,0
2L	17237785	2L_17237785_SNP	G	C	1270.77	.	AC=2;AF=1.00;AN=2;DB;DP=47;ExcessHet=3.0103;FS=0.000;MLEAC=2;MLEAF=1.00;MQ=43.96;QD=27.63;SOR=1.931	GT:AD:DP:GQ:PL	1/1:0,46:46:99:1299,138,0
2L	17237997	2L_17237997_SNP	T	C	1605.77	.	AC=2;AF=1.00;AN=2;DB;DP=68;ExcessHet=3.0103;FS=0.000;MLEAC=2;MLEAF=1.00;MQ=43.55;QD=27.22;SOR=1.421	GT:AD:DP:GQ:PL	1/1:0,59:59:99:1634,177,0
2L	17238106	2L_17238106_SNP	C	T	1074.77	.	AC=2;AF=1.00;AN=2;DB;DP=53;ExcessHet=3.0103;FS=0.000;MLEAC=2;MLEAF=1.00;MQ=43.48;QD=27.56;SOR=2.613	GT:AD:DP:GQ:PL	1/1:0,39:39:99:1103,117,0
2L	17238138	2L_17238138_SNP	T	A	1110.77	.	AC=2;AF=1.00;AN=2;DB;DP=38;ExcessHet=3.0103;FS=0.000;MLEAC=2;MLEAF=1.00;MQ=43.40;QD=27.89;SOR=3.611	GT:AD:DP:GQ:PL	1/1:0,26:26:78:1139,78,0
2L	17238141	.	A	ATCT	1101.73	.	AC=2;AF=1.00;AN=2;DP=38;ExcessHet=3.0103;FS=0.000;MLEAC=2;MLEAF=1.00;MQ=43.40;QD=29.28;SOR=3.611	GT:AD:DP:GQ:PL	1/1:0,26:26:78:1139,78,0
2L	17238157	2L_17238157_SNP	C	T	575.77	.	AC=2;AF=1.00;AN=2;DB;DP=32;ExcessHet=3.0103;FS=0.000;MLEAC=2;MLEAF=1.00;MQ=43.37;QD=26.17;SOR=3.912	GT:AD:DP:GQ:PL	1/1:0,22:22:66:604,66,0
2L	17238196	2L_17238196_SNP	C	T	424.77	.	AC=2;AF=1.00;AN=2;DB;DP=23;ExcessHet=3.0103;FS=0.000;MLEAC=2;MLEAF=1.00;MQ=43.13;QD=26.55;SOR=4.174	GT:AD:DP:GQ:PL	1/1:0,16:16:48:453,48,0
2L	17238580	2L_17238580_SNP	T	G	1083.77	.	AC=2;AF=1.00;AN=2;DB;DP=41;ExcessHet=3.0103;FS=0.000;MLEAC=2;MLEAF=1.00;MQ=43.68;QD=27.09;SOR=0.793	GT:AD:DP:GQ:PL	1/1:0,40:40:99:1112,120,0
2L	17238732	2L_17238732_SNP	G	A	1104.77	.	AC=2;AF=1.00;AN=2;DB;DP=39;ExcessHet=3.0103;FS=0.000;MLEAC=2;MLEAF=1.00;MQ=44.00;QD=28.33;SOR=0.743	GT:AD:DP:GQ:PL	1/1:0,39:39:99:1133,117,0
2L	17238757	2L_17238757_SNP	A	G	1158.77	.	AC=2;AF=1.00;AN=2;DB;DP=41;ExcessHet=3.0103;FS=0.000;MLEAC=2;MLEAF=1.00;MQ=43.95;QD=28.26;SOR=0.741	GT:AD:DP:GQ:PL	1/1:0,41:41:99:1187,123,0
2L	17238801	2L_17238801_SNP	T	C	1030.77	.	AC=2;AF=1.00;AN=2;DB;DP=39;ExcessHet=3.0103;FS=0.000;MLEAC=2;MLEAF=1.00;MQ=43.95;QD=26.43;SOR=0.743	GT:AD:DP:GQ:PL	1/1:0,39:39:99:1059,116,0
2L	17238917	2L_17238917_SNP	C	T	2036.77	.	AC=2;AF=1.00;AN=2;DB;DP=46;ExcessHet=3.0103;FS=0.000;MLEAC=2;MLEAF=1.00;MQ=43.84;QD=26.83;SOR=1.329	GT:AD:DP:GQ:PL	1/1:0,46:46:99:2065,142,0
2L	17238928	.	ATTTCTGCAGCT	A	2187.73	.	AC=2;AF=1.00;AN=2;DP=50;ExcessHet=3.0103;FS=0.000;MLEAC=2;MLEAF=1.00;MQ=43.85;QD=27.14;SOR=1.007	GT:AD:DP:GQ:PL	1/1:0,49:49:99:2225,150,0
2L	17238987	2L_17238987_SNP	A	G	1311.77	.	AC=2;AF=1.00;AN=2;DB;DP=48;ExcessHet=3.0103;FS=0.000;MLEAC=2;MLEAF=1.00;MQ=44.00;QD=27.91;SOR=0.919	GT:AD:DP:GQ:PL	1/1:0,47:47:99:1340,141,0
2L	17239093	2L_17239093_SNP	T	C	1007.77	.	AC=2;AF=1.00;AN=2;DB;DP=37;ExcessHet=3.0103;FS=0.000;MLEAC=2;MLEAF=1.00;MQ=44.00;QD=27.24;SOR=1.270	GT:AD:DP:GQ:PL	1/1:0,37:37:99:1036,111,0
2L	17239334	2L_17239334_SNP	T	C	545.77	.	AC=2;AF=1.00;AN=2;DB;DP=24;ExcessHet=3.0103;FS=0.000;MLEAC=2;MLEAF=1.00;MQ=44.00;QD=27.29;SOR=1.127	GT:AD:DP:GQ:PL	1/1:0,20:20:60:574,60,0
2L	17239649	2L_17239649_SNP	G	A	1330.77	.	AC=2;AF=1.00;AN=2;DB;DP=47;ExcessHet=3.0103;FS=0.000;MLEAC=2;MLEAF=1.00;MQ=44.00;QD=28.31;SOR=0.735	GT:AD:DP:GQ:PL	1/1:0,47:47:99:1359,141,0
2L	17239904	2L_17239904_SNP	A	G	1363.77	.	AC=2;AF=1.00;AN=2;DB;DP=50;ExcessHet=3.0103;FS=0.000;MLEAC=2;MLEAF=1.00;MQ=43.96;QD=27.83;SOR=0.909	GT:AD:DP:GQ:PL	1/1:0,49:49:99:1392,147,0
2L	17239938	2L_17239938_SNP	C	A	1212.77	.	AC=2;AF=1.00;AN=2;DB;DP=44;ExcessHet=3.0103;FS=0.000;MLEAC=2;MLEAF=1.00;MQ=43.96;QD=27.56;SOR=0.883	GT:AD:DP:GQ:PL	1/1:0,44:44:99:1241,132,0
2L	17240010	2L_17240010_SNP	G	C	1116.77	.	AC=2;AF=1.00;AN=2;DB;DP=42;ExcessHet=3.0103;FS=0.000;MLEAC=2;MLEAF=1.00;MQ=44.00;QD=27.24;SOR=0.741	GT:AD:DP:GQ:PL	1/1:0,41:41:99:1145,123,0
2L	17240021	2L_17240021_SNP	G	A	1225.77	.	AC=2;AF=1.00;AN=2;DB;DP=44;ExcessHet=3.0103;FS=0.000;MLEAC=2;MLEAF=1.00;MQ=44.00;QD=28.51;SOR=0.739	GT:AD:DP:GQ:PL	1/1:0,43:43:99:1254,129,0
2L	17240224	.	T	C	2099.77	.	AC=2;AF=1.00;AN=2;DP=47;ExcessHet=3.0103;FS=0.000;MLEAC=2;MLEAF=1.00;MQ=44.00;QD=28.54;SOR=0.735	GT:AD:DP:GQ:PL	1/1:0,47:47:99:2128,144,0
2L	17240228	.	GTTAGA	G	2124.73	.	AC=2;AF=1.00;AN=2;DP=47;ExcessHet=3.0103;FS=0.000;MLEAC=2;MLEAF=1.00;MQ=44.00;QD=28.61;SOR=0.919	GT:AD:DP:GQ:PL	1/1:0,47:47:99:2162,148,0
2L	17240315	2L_17240315_SNP	C	T	1341.77	.	AC=2;AF=1.00;AN=2;DB;DP=49;ExcessHet=3.0103;FS=0.000;MLEAC=2;MLEAF=1.00;MQ=44.00;QD=27.38;SOR=1.225	GT:AD:DP:GQ:PL	1/1:0,49:49:99:1370,147,0
2L	17240396	2L_17240396_SNP	C	G	1647.77	.	AC=2;AF=1.00;AN=2;DB;DP=61;ExcessHet=3.0103;FS=0.000;MLEAC=2;MLEAF=1.00;MQ=44.00;QD=27.01;SOR=0.725	GT:AD:DP:GQ:PL	1/1:0,61:61:99:1676,182,0
2L	17240473	2L_17240473_SNP	G	A	1571.77	.	AC=2;AF=1.00;AN=2;DB;DP=58;ExcessHet=3.0103;FS=0.000;MLEAC=2;MLEAF=1.00;MQ=44.00;QD=27.57;SOR=0.800	GT:AD:DP:GQ:PL	1/1:0,57:57:99:1600,171,0
2L	17240598	.	G	C	1221.77	.	AC=2;AF=1.00;AN=2;DP=46;ExcessHet=3.0103;FS=0.000;MLEAC=2;MLEAF=1.00;MQ=44.00;QD=26.56;SOR=0.780	GT:AD:DP:GQ:PL	1/1:0,46:46:99:1250,138,0
2L	17240618	2L_17240618_SNP	T	G	1951.77	.	AC=2;AF=1.00;AN=2;DB;DP=44;ExcessHet=3.0103;FS=0.000;MLEAC=2;MLEAF=1.00;MQ=44.00;QD=32.25;SOR=0.990	GT:AD:DP:GQ:PL	1/1:0,44:44:99:1980,132,0
2L	17240622	2L_17240622_SNP	T	A	1980.77	.	AC=2;AF=1.00;AN=2;DB;DP=44;ExcessHet=3.0103;FS=0.000;MLEAC=2;MLEAF=1.00;MQ=44.00;QD=35.06;SOR=0.990	GT:AD:DP:GQ:PL	1/1:0,44:44:99:2009,135,0
2L	17240631	2L_17240631_SNP	T	A	2081.77	.	AC=2;AF=1.00;AN=2;DB;DP=45;ExcessHet=3.0103;FS=0.000;MLEAC=2;MLEAF=1.00;MQ=44.00;QD=27.11;SOR=0.929	GT:AD:DP:GQ:PL	1/1:0,45:45:99:2110,144,0
2L	17240693	2L_17240693_SNP	C	T	1185.77	.	AC=2;AF=1.00;AN=2;DB;DP=43;ExcessHet=3.0103;FS=0.000;MLEAC=2;MLEAF=1.00;MQ=44.00;QD=27.58;SOR=0.941	GT:AD:DP:GQ:PL	1/1:0,43:43:99:1214,129,0
2L	17241133	2L_17241133_SNP	T	C	1005.77	.	AC=2;AF=1.00;AN=2;DB;DP=38;ExcessHet=3.0103;FS=0.000;MLEAC=2;MLEAF=1.00;MQ=44.00;QD=27.18;SOR=1.802	GT:AD:DP:GQ:PL	1/1:0,37:37:99:1034,111,0
2L	17241666	2L_17241666_SNP	A	T	1039.77	.	AC=2;AF=1.00;AN=2;DB;DP=41;ExcessHet=3.0103;FS=0.000;MLEAC=2;MLEAF=1.00;MQ=44.00;QD=25.99;SOR=1.151	GT:AD:DP:GQ:PL	1/1:0,40:40:99:1068,119,0
2L	17241747	.	TC	T	1288.73	.	AC=2;AF=1.00;AN=2;DP=42;ExcessHet=3.0103;FS=0.000;MLEAC=2;MLEAF=1.00;MQ=44.00;QD=31.43;SOR=0.741	GT:AD:DP:GQ:PL	1/1:0,41:41:99:1326,123,0
2L	17242260	2L_17242260_SNP	T	C	823.77	.	AC=2;AF=1.00;AN=2;DB;DP=31;ExcessHet=3.0103;FS=0.000;MLEAC=2;MLEAF=1.00;MQ=44.00;QD=26.57;SOR=0.892	GT:AD:DP:GQ:PL	1/1:0,31:31:92:852,92,0
2L	17242435	2L_17242435_SNP	A	G	1075.77	.	AC=2;AF=1.00;AN=2;DB;DP=39;ExcessHet=3.0103;FS=0.000;MLEAC=2;MLEAF=1.00;MQ=44.00;QD=27.58;SOR=1.552	GT:AD:DP:GQ:PL	1/1:0,39:39:99:1104,117,0
2L	17242500	2L_17242500_SNP	T	A	1343.77	.	AC=2;AF=1.00;AN=2;DB;DP=47;ExcessHet=3.0103;FS=0.000;MLEAC=2;MLEAF=1.00;MQ=44.00;QD=28.59;SOR=1.022	GT:AD:DP:GQ:PL	1/1:0,47:47:99:1372,141,0
2L	17243308	2L_17243308_SNP	G	A	1233.77	.	AC=2;AF=1.00;AN=2;DB;DP=28;ExcessHet=3.0103;FS=0.000;MLEAC=2;MLEAF=1.00;MQ=44.00;QD=29.07;SOR=0.997	GT:AD:DP:GQ:PL	1/1:0,28:28:90:1262,90,0
2L	17243333	2L_17243333_SNP	A	G	1423.77	.	AC=2;AF=1.00;AN=2;DB;DP=31;ExcessHet=3.0103;FS=0.000;MLEAC=2;MLEAF=1.00;MQ=44.00;QD=34.00;SOR=0.756	GT:AD:DP:GQ:PL	1/1:0,31:31:99:1452,99,0
2L	17243334	2L_17243334_SNP	A	G	1394.77	.	AC=2;AF=1.00;AN=2;DB;DP=31;ExcessHet=3.0103;FS=0.000;MLEAC=2;MLEAF=1.00;MQ=44.00;QD=27.64;SOR=0.756	GT:AD:DP:GQ:PL	1/1:0,31:31:96:1423,96,0
2L	17243347	2L_17243347_SNP	G	A	1359.77	.	AC=2;AF=1.00;AN=2;DB;DP=31;ExcessHet=3.0103;FS=0.000;MLEAC=2;MLEAF=1.00;MQ=44.00;QD=32.03;SOR=0.756	GT:AD:DP:GQ:PL	1/1:0,31:31:93:1388,93,0
2L	17243445	.	C	G	831.77	.	AC=2;AF=1.00;AN=2;DP=33;ExcessHet=3.0103;FS=0.000;MLEAC=2;MLEAF=1.00;MQ=43.94;QD=26.83;SOR=0.892	GT:AD:DP:GQ:PL	1/1:0,31:31:93:860,93,0
2L	17243704	2L_17243704_SNP	T	G	1643.77	.	AC=2;AF=1.00;AN=2;BaseQRankSum=1.020;ClippingRankSum=0.000;DB;DP=41;ExcessHet=3.0103;FS=4.559;MLEAC=2;MLEAF=1.00;MQ=43.95;MQRankSum=6.405;QD=28.15;ReadPosRankSum=-0.661;SOR=1.379	GT:AD:DP:GQ:PL	1/1:1,39:40:75:1672,75,0
2L	17243719	2L_17243719_SNP	C	G	1698.77	.	AC=2;AF=1.00;AN=2;BaseQRankSum=0.842;ClippingRankSum=0.000;DB;DP=43;ExcessHet=3.0103;FS=4.191;MLEAC=2;MLEAF=1.00;MQ=43.95;MQRankSum=6.559;QD=29.67;ReadPosRankSum=0.645;SOR=1.131	GT:AD:DP:GQ:PL	1/1:1,41:42:81:1727,81,0
2L	17243780	2L_17243780_SNP	A	G	1203.77	.	AC=2;AF=1.00;AN=2;DB;DP=46;ExcessHet=3.0103;FS=0.000;MLEAC=2;MLEAF=1.00;MQ=44.00;QD=26.17;SOR=0.874	GT:AD:DP:GQ:PL	1/1:0,46:46:99:1232,136,0
2L	17243891	2L_17243891_SNP	T	A	1327.77	.	AC=2;AF=1.00;AN=2;DB;DP=47;ExcessHet=3.0103;FS=0.000;MLEAC=2;MLEAF=1.00;MQ=44.00;QD=28.25;SOR=0.735	GT:AD:DP:GQ:PL	1/1:0,47:47:99:1356,141,0
2L	17244264	2L_17244264_SNP	T	A	1184.77	.	AC=2;AF=1.00;AN=2;DB;DP=43;ExcessHet=3.0103;FS=0.000;MLEAC=2;MLEAF=1.00;MQ=44.00;QD=27.55;SOR=0.836	GT:AD:DP:GQ:PL	1/1:0,43:43:99:1213,129,0
2L	17244312	2L_17244312_SNP	A	G	1303.77	.	AC=2;AF=1.00;AN=2;DB;DP=48;ExcessHet=3.0103;FS=0.000;MLEAC=2;MLEAF=1.00;MQ=44.00;QD=27.16;SOR=0.866	GT:AD:DP:GQ:PL	1/1:0,48:48:99:1332,143,0
2L	17244443	2L_17244443_SNP	G	T	1168.77	.	AC=2;AF=1.00;AN=2;DB;DP=45;ExcessHet=3.0103;FS=0.000;MLEAC=2;MLEAF=1.00;MQ=44.00;QD=25.97;SOR=0.829	GT:AD:DP:GQ:PL	1/1:0,45:45:99:1197,133,0
2L	17244458	2L_17244458_SNP	A	T	1381.77	.	AC=2;AF=1.00;AN=2;DB;DP=50;ExcessHet=3.0103;FS=0.000;MLEAC=2;MLEAF=1.00;MQ=44.00;QD=27.64;SOR=0.693	GT:AD:DP:GQ:PL	1/1:0,50:50:99:1410,150,0
2L	17244737	2L_17244737_SNP	A	T	946.77	.	AC=2;AF=1.00;AN=2;BaseQRankSum=0.098;ClippingRankSum=0.000;DB;DP=37;ExcessHet=3.0103;FS=0.000;MLEAC=2;MLEAF=1.00;MQ=43.02;MQRankSum=-0.198;QD=25.59;ReadPosRankSum=1.821;SOR=0.655	GT:AD:DP:GQ:PL	1/1:1,36:37:82:975,82,0
2L	17244822	2L_17244822_SNP	T	C	870.77	.	AC=2;AF=1.00;AN=2;DB;DP=33;ExcessHet=3.0103;FS=0.000;MLEAC=2;MLEAF=1.00;MQ=42.43;QD=26.39;SOR=1.352	GT:AD:DP:GQ:PL	1/1:0,33:33:99:899,99,0
2L	17244911	.	G	T	420.77	.	AC=2;AF=1.00;AN=2;DP=17;ExcessHet=3.0103;FS=0.000;MLEAC=2;MLEAF=1.00;MQ=43.48;QD=26.30;SOR=2.584	GT:AD:DP:GQ:PL	1/1:0,16:16:54:449,54,0
2L	17245188	2L_17245188_SNP	A	T	918.77	.	AC=2;AF=1.00;AN=2;DB;DP=34;ExcessHet=3.0103;FS=0.000;MLEAC=2;MLEAF=1.00;MQ=43.73;QD=27.02;SOR=0.941	GT:AD:DP:GQ:PL	1/1:0,34:34:99:947,102,0
2L	17245307	2L_17245307_SNP	C	A	830.77	.	AC=2;AF=1.00;AN=2;DB;DP=30;ExcessHet=3.0103;FS=0.000;MLEAC=2;MLEAF=1.00;MQ=43.87;QD=27.69;SOR=1.329	GT:AD:DP:GQ:PL	1/1:0,30:30:90:859,90,0
2L	17245372	2L_17245372_SNP	T	C	1314.77	.	AC=2;AF=1.00;AN=2;DB;DP=49;ExcessHet=3.0103;FS=0.000;MLEAC=2;MLEAF=1.00;MQ=44.00;QD=26.83;SOR=0.818	GT:AD:DP:GQ:PL	1/1:0,49:49:99:1343,147,0
2L	17245420	2L_17245420_SNP	A	G	1312.77	.	AC=2;AF=1.00;AN=2;DB;DP=49;ExcessHet=3.0103;FS=0.000;MLEAC=2;MLEAF=1.00;MQ=44.00;QD=26.79;SOR=0.733	GT:AD:DP:GQ:PL	1/1:0,49:49:99:1341,146,0
2L	17245432	2L_17245432_SNP	G	T	1345.77	.	AC=2;AF=1.00;AN=2;DB;DP=48;ExcessHet=3.0103;FS=0.000;MLEAC=2;MLEAF=1.00;MQ=44.00;QD=28.04;SOR=0.776	GT:AD:DP:GQ:PL	1/1:0,48:48:99:1374,144,0
2L	17245790	.	GT	G	667.73	.	AC=2;AF=1.00;AN=2;BaseQRankSum=-0.897;ClippingRankSum=0.000;DP=46;ExcessHet=3.0103;FS=0.000;MLEAC=2;MLEAF=1.00;MQ=43.96;MQRankSum=-0.113;QD=16.29;ReadPosRankSum=0.151;SOR=0.968	GT:AD:DP:GQ:PL	1/1:2,39:41:80:705,80,0
2L	17245817	2L_17245817_SNP	C	T	1195.77	.	AC=2;AF=1.00;AN=2;DB;DP=44;ExcessHet=3.0103;FS=0.000;MLEAC=2;MLEAF=1.00;MQ=43.96;QD=27.81;SOR=0.941	GT:AD:DP:GQ:PL	1/1:0,43:43:99:1224,129,0
2L	17246460	.	C	CA	930.73	.	AC=2;AF=1.00;AN=2;BaseQRankSum=0.387;ClippingRankSum=0.000;DP=38;ExcessHet=3.0103;FS=3.129;MLEAC=2;MLEAF=1.00;MQ=43.85;MQRankSum=-0.120;QD=25.15;ReadPosRankSum=-0.283;SOR=0.395	GT:AD:DP:GQ:PL	1/1:1,36:37:88:968,88,0
2L	17248810	2L_17248810_SNP	A	G	1175.77	.	AC=2;AF=1.00;AN=2;DB;DP=42;ExcessHet=3.0103;FS=0.000;MLEAC=2;MLEAF=1.00;MQ=44.00;QD=27.99;SOR=0.788	GT:AD:DP:GQ:PL	1/1:0,42:42:99:1204,126,0
2L	17249024	2L_17249024_SNP	T	C	1451.77	.	AC=2;AF=1.00;AN=2;DB;DP=53;ExcessHet=3.0103;FS=0.000;MLEAC=2;MLEAF=1.00;MQ=44.00;QD=27.39;SOR=0.808	GT:AD:DP:GQ:PL	1/1:0,53:53:99:1480,159,0
2L	17249279	2L_17249279_SNP	C	A	1705.77	.	AC=2;AF=1.00;AN=2;DB;DP=39;ExcessHet=3.0103;FS=0.000;MLEAC=2;MLEAF=1.00;MQ=43.95;QD=32.47;SOR=0.968	GT:AD:DP:GQ:PL	1/1:0,39:39:99:1734,120,0
2L	17249288	2L_17249288_SNP	T	G	1637.77	.	AC=2;AF=1.00;AN=2;DB;DP=37;ExcessHet=3.0103;FS=0.000;MLEAC=2;MLEAF=1.00;MQ=43.95;QD=27.08;SOR=1.270	GT:AD:DP:GQ:PL	1/1:0,37:37:99:1666,114,0
2L	17249345	2L_17249345_SNP	C	T	1140.77	.	AC=2;AF=1.00;AN=2;DB;DP=43;ExcessHet=3.0103;FS=0.000;MLEAC=2;MLEAF=1.00;MQ=43.95;QD=27.16;SOR=0.693	GT:AD:DP:GQ:PL	1/1:0,42:42:99:1169,126,0
2L	17249416	2L_17249416_SNP	A	G	1260.77	.	AC=2;AF=1.00;AN=2;DB;DP=45;ExcessHet=3.0103;FS=0.000;MLEAC=2;MLEAF=1.00;MQ=44.69;QD=28.02;SOR=0.737	GT:AD:DP:GQ:PL	1/1:0,45:45:99:1289,135,0
2L	17249529	.	C	CCACACA	1135.73	.	AC=2;AF=1.00;AN=2;DP=34;ExcessHet=3.0103;FS=0.000;MLEAC=1;MLEAF=0.500;MQ=44.56;QD=25.41;SOR=0.941	GT:AD:DP:GQ:PL	1/1:1,28:29:68:1146,68,0
2L	17249994	.	TTGGA	T	811.73	.	AC=2;AF=1.00;AN=2;DP=20;ExcessHet=3.0103;FS=0.000;MLEAC=2;MLEAF=1.00;MQ=43.90;QD=26.56;SOR=1.127	GT:AD:DP:GQ:PL	1/1:0,20:20:60:849,60,0
2L	17250002	.	CTTGGGTGGCTTGGA	C	811.73	.	AC=2;AF=1.00;AN=2;DP=20;ExcessHet=3.0103;FS=0.000;MLEAC=2;MLEAF=1.00;MQ=43.90;QD=29.23;SOR=1.127	GT:AD:DP:GQ:PL	1/1:0,20:20:60:849,60,0
2L	17250152	2L_17250152_SNP	G	C	929.77	.	AC=2;AF=1.00;AN=2;DB;DP=36;ExcessHet=3.0103;FS=0.000;MLEAC=2;MLEAF=1.00;MQ=44.00;QD=25.83;SOR=1.209	GT:AD:DP:GQ:PL	1/1:0,36:36:99:958,106,0
2L	17250221	2L_17250221_SNP	C	T	1104.77	.	AC=2;AF=1.00;AN=2;DB;DP=40;ExcessHet=3.0103;FS=0.000;MLEAC=2;MLEAF=1.00;MQ=43.95;QD=27.62;SOR=0.902	GT:AD:DP:GQ:PL	1/1:0,40:40:99:1133,120,0
2L	17250281	2L_17250281_SNP	A	G	1071.77	.	AC=2;AF=1.00;AN=2;DB;DP=40;ExcessHet=3.0103;FS=0.000;MLEAC=2;MLEAF=1.00;MQ=43.95;QD=26.79;SOR=0.902	GT:AD:DP:GQ:PL	1/1:0,40:40:99:1100,119,0
2L	17250611	2L_17250611_SNP	C	T	857.77	.	AC=2;AF=1.00;AN=2;DB;DP=32;ExcessHet=3.0103;FS=0.000;MLEAC=2;MLEAF=1.00;MQ=43.76;QD=26.81;SOR=0.957	GT:AD:DP:GQ:PL	1/1:0,32:32:96:886,96,0
2L	17250656	2L_17250656_SNP	A	T	1084.77	.	AC=2;AF=1.00;AN=2;DB;DP=40;ExcessHet=3.0103;FS=0.000;MLEAC=2;MLEAF=1.00;MQ=43.71;QD=27.12;SOR=0.793	GT:AD:DP:GQ:PL	1/1:0,40:40:99:1113,120,0
2L	17250702	2L_17250702_SNP	A	T	1378.77	.	AC=2;AF=1.00;AN=2;DB;DP=49;ExcessHet=3.0103;FS=0.000;MLEAC=2;MLEAF=1.00;MQ=43.56;QD=28.14;SOR=0.909	GT:AD:DP:GQ:PL	1/1:0,49:49:99:1407,147,0
2L	17250742	2L_17250742_SNP	T	A	1435.77	.	AC=2;AF=1.00;AN=2;DB;DP=51;ExcessHet=3.0103;FS=0.000;MLEAC=2;MLEAF=1.00;MQ=43.50;QD=28.15;SOR=1.201	GT:AD:DP:GQ:PL	1/1:0,51:51:99:1464,153,0
2L	17250758	.	ATGAT	A	2216.73	.	AC=2;AF=1.00;AN=2;DP=51;ExcessHet=3.0103;FS=0.000;MLEAC=2;MLEAF=1.00;MQ=43.50;QD=30.76;SOR=1.314	GT:AD:DP:GQ:PL	1/1:0,51:51:99:2254,154,0
2L	17250770	.	T	TTGTA	2063.73	.	AC=2;AF=1.00;AN=2;DP=48;ExcessHet=3.0103;FS=0.000;MLEAC=2;MLEAF=1.00;MQ=43.47;QD=30.61;SOR=1.464	GT:AD:DP:GQ:PL	1/1:0,46:46:99:2101,141,0
2L	17250782	2L_17250782_SNP	T	C	2105.77	.	AC=2;AF=1.00;AN=2;DB;DP=48;ExcessHet=3.0103;FS=0.000;MLEAC=2;MLEAF=1.00;MQ=43.43;QD=29.30;SOR=1.426	GT:AD:DP:GQ:PL	1/1:0,48:48:99:2134,144,0
2L	17250785	2L_17250785_SNP	T	G	2150.77	.	AC=2;AF=1.00;AN=2;DB;DP=47;ExcessHet=3.0103;FS=0.000;MLEAC=2;MLEAF=1.00;MQ=43.42;QD=28.48;SOR=1.514	GT:AD:DP:GQ:PL	1/1:0,47:47:99:2179,147,0
2L	17250787	2L_17250787_SNP	T	C	2086.77	.	AC=2;AF=1.00;AN=2;DB;DP=46;ExcessHet=3.0103;FS=0.000;MLEAC=2;MLEAF=1.00;MQ=43.40;QD=29.17;SOR=1.609	GT:AD:DP:GQ:PL	1/1:0,46:46:99:2115,141,0
2L	17250796	2L_17250796_SNP	C	T	2077.77	.	AC=2;AF=1.00;AN=2;DB;DP=47;ExcessHet=3.0103;FS=0.000;MLEAC=2;MLEAF=1.00;MQ=43.42;QD=32.53;SOR=1.378	GT:AD:DP:GQ:PL	1/1:0,47:47:99:2106,144,0
2L	17250945	2L_17250945_SNP	T	C	1300.77	.	AC=2;AF=1.00;AN=2;DB;DP=48;ExcessHet=3.0103;FS=0.000;MLEAC=2;MLEAF=1.00;MQ=43.90;QD=27.10;SOR=0.866	GT:AD:DP:GQ:PL	1/1:0,48:48:99:1329,143,0
2L	17251024	2L_17251024_SNP	T	G	1287.77	.	AC=2;AF=1.00;AN=2;DB;DP=47;ExcessHet=3.0103;FS=0.000;MLEAC=2;MLEAF=1.00;MQ=43.88;QD=27.40;SOR=1.132	GT:AD:DP:GQ:PL	1/1:0,47:47:99:1316,141,0
2L	17251111	2L_17251111_SNP	A	C	1398.77	.	AC=2;AF=1.00;AN=2;DB;DP=54;ExcessHet=3.0103;FS=0.000;MLEAC=2;MLEAF=1.00;MQ=43.76;QD=25.90;SOR=0.846	GT:AD:DP:GQ:PL	1/1:0,54:54:99:1427,161,0
2L	17251145	2L_17251145_SNP	T	G	1409.77	.	AC=2;AF=1.00;AN=2;DB;DP=53;ExcessHet=3.0103;FS=0.000;MLEAC=2;MLEAF=1.00;MQ=43.61;QD=26.60;SOR=0.981	GT:AD:DP:GQ:PL	1/1:0,53:53:99:1438,159,0
2L	17251220	.	ATTGGCTAACAT	A	1999.73	.	AC=2;AF=1.00;AN=2;DP=46;ExcessHet=3.0103;FS=0.000;MLEAC=2;MLEAF=1.00;MQ=43.79;QD=30.50;SOR=0.780	GT:AD:DP:GQ:PL	1/1:0,46:46:99:2037,138,0
2L	17251302	.	G	A	1241.77	.	AC=2;AF=1.00;AN=2;DP=46;ExcessHet=3.0103;FS=0.000;MLEAC=2;MLEAF=1.00;MQ=44.00;QD=26.99;SOR=0.874	GT:AD:DP:GQ:PL	1/1:0,46:46:99:1270,138,0
2L	17251351	2L_17251351_SNP	G	A	1174.77	.	AC=2;AF=1.00;AN=2;DB;DP=43;ExcessHet=3.0103;FS=0.000;MLEAC=2;MLEAF=1.00;MQ=44.00;QD=27.32;SOR=1.609	GT:AD:DP:GQ:PL	1/1:0,43:43:99:1203,129,0
2L	17251374	2L_17251374_SNP	T	C	1217.77	.	AC=2;AF=1.00;AN=2;DB;DP=43;ExcessHet=3.0103;FS=0.000;MLEAC=2;MLEAF=1.00;MQ=44.00;QD=28.32;SOR=1.455	GT:AD:DP:GQ:PL	1/1:0,43:43:99:1246,129,0
2L	17251385	2L_17251385_SNP	T	C	1954.77	.	AC=2;AF=1.00;AN=2;DB;DP=45;ExcessHet=3.0103;FS=0.000;MLEAC=2;MLEAF=1.00;MQ=43.71;QD=31.41;SOR=1.414	GT:AD:DP:GQ:PL	1/1:0,45:45:99:1983,135,0
2L	17251394	2L_17251394_SNP	A	T	1984.77	.	AC=2;AF=1.00;AN=2;DB;DP=45;ExcessHet=3.0103;FS=0.000;MLEAC=2;MLEAF=1.00;MQ=43.71;QD=24.98;SOR=1.414	GT:AD:DP:GQ:PL	1/1:0,45:45:99:2013,138,0
2L	17251429	2L_17251429_SNP	A	G	1121.77	.	AC=2;AF=1.00;AN=2;DB;DP=42;ExcessHet=3.0103;FS=0.000;MLEAC=2;MLEAF=1.00;MQ=43.69;QD=26.71;SOR=1.556	GT:AD:DP:GQ:PL	1/1:0,42:42:99:1150,125,0
2L	17251449	2L_17251449_SNP	A	C	1911.77	.	AC=2;AF=1.00;AN=2;DB;DP=43;ExcessHet=3.0103;FS=0.000;MLEAC=2;MLEAF=1.00;MQ=43.69;QD=26.73;SOR=1.455	GT:AD:DP:GQ:PL	1/1:0,43:43:99:1940,135,0
2L	17251455	2L_17251455_SNP	G	T	1882.77	.	AC=2;AF=1.00;AN=2;DB;DP=43;ExcessHet=3.0103;FS=0.000;MLEAC=2;MLEAF=1.00;MQ=43.69;QD=33.86;SOR=1.179	GT:AD:DP:GQ:PL	1/1:0,43:43:99:1911,132,0
2L	17251575	2L_17251575_SNP	G	T	2596.77	.	AC=2;AF=1.00;AN=2;DB;DP=60;ExcessHet=3.0103;FS=0.000;MLEAC=2;MLEAF=1.00;MQ=43.92;QD=28.41;SOR=1.071	GT:AD:DP:GQ:PL	1/1:0,60:60:99:2625,181,0
2L	17251583	2L_17251583_SNP	A	T	2586.77	.	AC=2;AF=1.00;AN=2;DB;DP=57;ExcessHet=3.0103;FS=0.000;MLEAC=2;MLEAF=1.00;MQ=43.91;QD=25.37;SOR=1.238	GT:AD:DP:GQ:PL	1/1:0,57:57:99:2615,178,0
2L	17251596	2L_17251596_SNP	C	T	2364.77	.	AC=2;AF=1.00;AN=2;DB;DP=55;ExcessHet=3.0103;FS=0.000;MLEAC=2;MLEAF=1.00;MQ=43.91;QD=34.62;SOR=1.159	GT:AD:DP:GQ:PL	1/1:0,55:55:99:2393,166,0
2L	17251633	.	GA	G	1005.73	.	AC=2;AF=1.00;AN=2;DP=50;ExcessHet=3.0103;FS=0.000;MLEAC=2;MLEAF=1.00;MQ=43.86;QD=22.86;SOR=1.230	GT:AD:DP:GQ:PL	1/1:0,44:44:99:1043,132,0
2L	17251660	2L_17251660_SNP	C	T	1744.77	.	AC=2;AF=1.00;AN=2;DB;DP=41;ExcessHet=3.0103;FS=0.000;MLEAC=2;MLEAF=1.00;MQ=43.90;QD=32.21;SOR=0.843	GT:AD:DP:GQ:PL	1/1:0,41:41:99:1773,123,0
2L	17251674	2L_17251674_SNP	G	T	1847.77	.	AC=2;AF=1.00;AN=2;DB;DP=44;ExcessHet=3.0103;FS=0.000;MLEAC=2;MLEAF=1.00;MQ=43.91;QD=29.00;SOR=0.784	GT:AD:DP:GQ:PL	1/1:0,44:44:99:1876,132,0
2L	17251812	2L_17251812_SNP	A	G	1070.77	.	AC=2;AF=1.00;AN=2;DB;DP=39;ExcessHet=3.0103;FS=0.000;MLEAC=2;MLEAF=1.00;MQ=44.00;QD=27.46;SOR=0.968	GT:AD:DP:GQ:PL	1/1:0,39:39:99:1099,116,0
2L	17251978	2L_17251978_SNP	C	A	913.77	.	AC=2;AF=1.00;AN=2;DB;DP=35;ExcessHet=3.0103;FS=0.000;MLEAC=2;MLEAF=1.00;MQ=44.00;QD=26.11;SOR=0.869	GT:AD:DP:GQ:PL	1/1:0,35:35:99:942,104,0
2L	17252087	2L_17252087_SNP	G	A	1004.77	.	AC=2;AF=1.00;AN=2;DB;DP=36;ExcessHet=3.0103;FS=0.000;MLEAC=2;MLEAF=1.00;MQ=44.00;QD=27.91;SOR=1.739	GT:AD:DP:GQ:PL	1/1:0,36:36:99:1033,108,0
2L	17252561	2L_17252561_SNP	A	C	1460.77	.	AC=2;AF=1.00;AN=2;DB;DP=55;ExcessHet=3.0103;FS=0.000;MLEAC=2;MLEAF=1.00;MQ=43.73;QD=26.56;SOR=0.729	GT:AD:DP:GQ:PL	1/1:0,55:55:99:1489,164,0
2L	17252765	2L_17252765_SNP	G	T	1469.77	.	AC=2;AF=1.00;AN=2;DB;DP=54;ExcessHet=3.0103;FS=0.000;MLEAC=2;MLEAF=1.00;MQ=43.93;QD=27.22;SOR=0.767	GT:AD:DP:GQ:PL	1/1:0,54:54:99:1498,161,0
2L	17252795	2L_17252795_SNP	A	T	2482.77	.	AC=2;AF=1.00;AN=2;DB;DP=54;ExcessHet=3.0103;FS=0.000;MLEAC=2;MLEAF=1.00;MQ=43.93;QD=30.05;SOR=0.767	GT:AD:DP:GQ:PL	1/1:0,54:54:99:2511,169,0
2L	17252804	2L_17252804_SNP	A	T	2536.77	.	AC=2;AF=1.00;AN=2;DB;DP=57;ExcessHet=3.0103;FS=0.000;MLEAC=2;MLEAF=1.00;MQ=43.90;QD=30.80;SOR=0.728	GT:AD:DP:GQ:PL	1/1:0,57:57:99:2565,172,0
2L	17252807	2L_17252807_SNP	C	T	2491.77	.	AC=2;AF=1.00;AN=2;DB;DP=55;ExcessHet=3.0103;FS=0.000;MLEAC=2;MLEAF=1.00;MQ=43.89;QD=31.59;SOR=0.729	GT:AD:DP:GQ:PL	1/1:0,55:55:99:2520,169,0
2L	17252815	2L_17252815_SNP	T	C	2454.77	.	AC=2;AF=1.00;AN=2;DB;DP=56;ExcessHet=3.0103;FS=0.000;MLEAC=2;MLEAF=1.00;MQ=43.90;QD=29.20;SOR=0.841	GT:AD:DP:GQ:PL	1/1:0,56:56:99:2483,169,0
2L	17253204	2L_17253204_SNP	G	A	1433.77	.	AC=2;AF=1.00;AN=2;DB;DP=53;ExcessHet=3.0103;FS=0.000;MLEAC=2;MLEAF=1.00;MQ=43.87;QD=27.57;SOR=0.770	GT:AD:DP:GQ:PL	1/1:0,52:52:99:1462,156,0
2L	17253415	.	CGGTGGTTCA	C	2280.73	.	AC=2;AF=1.00;AN=2;BaseQRankSum=-1.675;ClippingRankSum=0.000;DP=62;ExcessHet=3.0103;FS=3.707;MLEAC=2;MLEAF=1.00;MQ=43.73;MQRankSum=0.000;QD=32.51;SOR=0.782	GT:AD:DP:GQ:PL	1/1:1,53:54:99:2318,130,0
2L	17253469	2L_17253469_SNP	T	C	1399.77	.	AC=2;AF=1.00;AN=2;DB;DP=52;ExcessHet=3.0103;FS=0.000;MLEAC=2;MLEAF=1.00;MQ=43.67;QD=26.92;SOR=0.853	GT:AD:DP:GQ:PL	1/1:0,52:52:99:1428,156,0
2L	17253559	2L_17253559_SNP	A	G	948.77	.	AC=2;AF=1.00;AN=2;BaseQRankSum=0.335;ClippingRankSum=0.000;DB;DP=38;ExcessHet=3.0103;FS=0.000;MLEAC=2;MLEAF=1.00;MQ=43.10;MQRankSum=-0.118;QD=24.97;ReadPosRankSum=1.067;SOR=0.416	GT:AD:DP:GQ:PL	1/1:1,37:38:86:977,86,0
2L	17253626	2L_17253626_SNP	A	C	1911.77	.	AC=2;AF=1.00;AN=2;DB;DP=45;ExcessHet=3.0103;FS=0.000;MLEAC=2;MLEAF=1.00;MQ=43.62;QD=28.33;SOR=1.154	GT:AD:DP:GQ:PL	1/1:0,45:45:99:1940,135,0
2L	17253632	2L_17253632_SNP	T	A	1879.77	.	AC=2;AF=1.00;AN=2;DB;DP=44;ExcessHet=3.0103;FS=0.000;MLEAC=2;MLEAF=1.00;MQ=43.61;QD=26.75;SOR=1.105	GT:AD:DP:GQ:PL	1/1:0,44:44:99:1908,132,0
2L	17253678	2L_17253678_SNP	T	C	1313.77	.	AC=2;AF=1.00;AN=2;DB;DP=49;ExcessHet=3.0103;FS=0.000;MLEAC=2;MLEAF=1.00;MQ=43.65;QD=26.81;SOR=1.007	GT:AD:DP:GQ:PL	1/1:0,49:49:99:1342,147,0
2L	17254052	2L_17254052_SNP	C	G	1499.77	.	AC=2;AF=1.00;AN=2;DB;DP=57;ExcessHet=3.0103;FS=0.000;MLEAC=2;MLEAF=1.00;MQ=44.00;QD=26.31;SOR=0.877	GT:AD:DP:GQ:PL	1/1:0,57:57:99:1528,169,0
2L	17254482	2L_17254482_SNP	T	G	771.77	.	AC=2;AF=1.00;AN=2;DB;DP=29;ExcessHet=3.0103;FS=0.000;MLEAC=2;MLEAF=1.00;MQ=43.44;QD=26.61;SOR=1.071	GT:AD:DP:GQ:PL	1/1:0,29:29:87:800,87,0
2L	17254585	.	AC	A	1071.77	.	AC=2;AF=1.00;AN=2;BaseQRankSum=-1.492;ClippingRankSum=0.000;DP=26;ExcessHet=3.0103;FS=3.565;MLEAC=2;MLEAF=1.00;MQ=42.03;MQRankSum=-0.779;QD=30.62;ReadPosRankSum=1.388;SOR=0.746	GT:AD:DP:GQ:PL	1/1:1,24:25:21:1109,21,0
2L	17254587	.	T	TATTATATATATATTTATATA	1071.77	.	AC=2;AF=1.00;AN=2;BaseQRankSum=-1.057;ClippingRankSum=0.000;DP=25;ExcessHet=3.0103;FS=3.565;MLEAC=2;MLEAF=1.00;MQ=41.95;MQRankSum=-0.779;QD=28.17;ReadPosRankSum=1.318;SOR=0.746	GT:AD:DP:GQ:PL	1/1:1,24:25:21:1109,21,0
2L	17254588	.	C	T	1080.80	.	AC=2;AF=1.00;AN=2;BaseQRankSum=-1.300;ClippingRankSum=0.000;DP=26;ExcessHet=3.0103;FS=3.736;MLEAC=2;MLEAF=1.00;MQ=41.61;MQRankSum=-0.870;QD=26.82;ReadPosRankSum=1.134;SOR=0.861	GT:AD:DP:GQ:PL	1/1:1,25:26:21:1109,21,0
2L	17254776	2L_17254776_SNP	T	G	854.77	.	AC=2;AF=1.00;AN=2;DB;DP=32;ExcessHet=3.0103;FS=0.000;MLEAC=2;MLEAF=1.00;MQ=43.94;QD=26.71;SOR=0.957	GT:AD:DP:GQ:PL	1/1:0,32:32:96:883,96,0
2L	17254803	2L_17254803_SNP	A	C	1045.77	.	AC=2;AF=1.00;AN=2;DB;DP=39;ExcessHet=3.0103;FS=0.000;MLEAC=2;MLEAF=1.00;MQ=43.90;QD=26.81;SOR=0.850	GT:AD:DP:GQ:PL	1/1:0,39:39:99:1074,117,0
2L	17254881	2L_17254881_SNP	G	T	1058.77	.	AC=2;AF=1.00;AN=2;DB;DP=40;ExcessHet=3.0103;FS=0.000;MLEAC=2;MLEAF=1.00;MQ=43.29;QD=26.47;SOR=0.902	GT:AD:DP:GQ:PL	1/1:0,40:40:99:1087,119,0
2L	17254931	2L_17254931_SNP	C	T	1060.77	.	AC=2;AF=1.00;AN=2;DB;DP=38;ExcessHet=3.0103;FS=0.000;MLEAC=2;MLEAF=1.00;MQ=43.31;QD=27.91;SOR=1.670	GT:AD:DP:GQ:PL	1/1:0,38:38:99:1089,114,0
2L	17254988	2L_17254988_SNP	C	A	1653.77	.	AC=2;AF=1.00;AN=2;DB;DP=41;ExcessHet=3.0103;FS=0.000;MLEAC=2;MLEAF=1.00;MQ=44.00;QD=31.44;SOR=1.501	GT:AD:DP:GQ:PL	1/1:0,41:41:99:1682,126,0
2L	17255009	2L_17255009_SNP	A	T	1651.77	.	AC=2;AF=1.00;AN=2;DB;DP=41;ExcessHet=3.0103;FS=0.000;MLEAC=2;MLEAF=1.00;MQ=44.00;QD=24.49;SOR=1.347	GT:AD:DP:GQ:PL	1/1:0,41:41:99:1680,126,0
2L	17255256	2L_17255256_SNP	G	A	1889.77	.	AC=2;AF=1.00;AN=2;DB;DP=43;ExcessHet=3.0103;FS=0.000;MLEAC=2;MLEAF=1.00;MQ=44.00;QD=29.28;SOR=1.455	GT:AD:DP:GQ:PL	1/1:0,43:43:99:1918,129,0
2L	17255260	2L_17255260_SNP	G	A	1859.77	.	AC=2;AF=1.00;AN=2;DB;DP=42;ExcessHet=3.0103;FS=0.000;MLEAC=2;MLEAF=1.00;MQ=44.00;QD=30.55;SOR=1.402	GT:AD:DP:GQ:PL	1/1:0,42:42:99:1888,126,0
2L	17255275	2L_17255275_SNP	G	A	1850.77	.	AC=2;AF=1.00;AN=2;DB;DP=43;ExcessHet=3.0103;FS=0.000;MLEAC=2;MLEAF=1.00;MQ=44.00;QD=27.86;SOR=1.055	GT:AD:DP:GQ:PL	1/1:0,43:43:99:1879,132,0
2L	17255489	2L_17255489_SNP	C	A	1433.77	.	AC=2;AF=1.00;AN=2;DB;DP=51;ExcessHet=3.0103;FS=0.000;MLEAC=2;MLEAF=1.00;MQ=44.00;QD=28.11;SOR=0.732	GT:AD:DP:GQ:PL	1/1:0,51:51:99:1462,153,0
2L	17255501	2L_17255501_SNP	G	A	1446.77	.	AC=2;AF=1.00;AN=2;DB;DP=53;ExcessHet=3.0103;FS=0.000;MLEAC=2;MLEAF=1.00;MQ=44.00;QD=27.30;SOR=0.730	GT:AD:DP:GQ:PL	1/1:0,53:53:99:1475,159,0
2L	17255512	2L_17255512_SNP	G	A	1434.77	.	AC=2;AF=1.00;AN=2;BaseQRankSum=1.817;ClippingRankSum=0.000;DB;DP=52;ExcessHet=3.0103;FS=0.000;MLEAC=2;MLEAF=1.00;MQ=44.00;MQRankSum=0.000;QD=27.59;ReadPosRankSum=-1.100;SOR=0.273	GT:AD:DP:GQ:PL	1/1:1,51:52:99:1463,146,0
2L	17255527	.	A	AT	2154.73	.	AC=2;AF=1.00;AN=2;DP=50;ExcessHet=3.0103;FS=0.000;MLEAC=2;MLEAF=1.00;MQ=44.00;QD=32.80;SOR=0.963	GT:AD:DP:GQ:PL	1/1:0,48:48:99:2192,150,0
2L	17255535	2L_17255535_SNP	T	G	2259.77	.	AC=2;AF=1.00;AN=2;DB;DP=51;ExcessHet=3.0103;FS=0.000;MLEAC=2;MLEAF=1.00;MQ=44.00;QD=31.07;SOR=0.994	GT:AD:DP:GQ:PL	1/1:0,51:51:99:2288,156,0
2L	17255537	2L_17255537_SNP	T	A	2258.77	.	AC=2;AF=1.00;AN=2;DB;DP=52;ExcessHet=3.0103;FS=0.000;MLEAC=2;MLEAF=1.00;MQ=44.00;QD=29.04;SOR=1.036	GT:AD:DP:GQ:PL	1/1:0,52:52:99:2287,156,0
2L	17255635	2L_17255635_SNP	T	G	1397.77	.	AC=2;AF=1.00;AN=2;DB;DP=52;ExcessHet=3.0103;FS=0.000;MLEAC=2;MLEAF=1.00;MQ=44.00;QD=26.88;SOR=1.480	GT:AD:DP:GQ:PL	1/1:0,52:52:99:1426,155,0
2L	17256088	.	A	AAAAAT	916.73	.	AC=2;AF=1.00;AN=2;BaseQRankSum=1.506;ClippingRankSum=0.000;DP=45;ExcessHet=3.0103;FS=0.000;MLEAC=2;MLEAF=1.00;MQ=43.85;MQRankSum=-0.187;QD=22.36;ReadPosRankSum=0.127;SOR=0.432	GT:AD:DP:GQ:PL	1/1:1,40:41:99:954,107,0
2L	17256097	.	T	TG	2032.73	.	AC=2;AF=1.00;AN=2;DP=45;ExcessHet=3.0103;FS=0.000;MLEAC=2;MLEAF=1.00;MQ=43.85;QD=28.44;SOR=1.038	GT:AD:DP:GQ:PL	1/1:0,45:45:99:2070,138,0
2L	17256099	.	T	A	2041.77	.	AC=2;AF=1.00;AN=2;DP=46;ExcessHet=3.0103;FS=0.000;MLEAC=2;MLEAF=1.00;MQ=43.85;QD=33.30;SOR=0.976	GT:AD:DP:GQ:PL	1/1:0,46:46:99:2070,138,0
2L	17256100	2L_17256100_SNP	T	A	2041.77	.	AC=2;AF=1.00;AN=2;DB;DP=46;ExcessHet=3.0103;FS=0.000;MLEAC=2;MLEAF=1.00;MQ=43.85;QD=34.22;SOR=0.976	GT:AD:DP:GQ:PL	1/1:0,46:46:99:2070,138,0
2L	17256106	.	T	A	1996.77	.	AC=2;AF=1.00;AN=2;DP=43;ExcessHet=3.0103;FS=0.000;MLEAC=2;MLEAF=1.00;MQ=43.84;QD=27.99;SOR=0.941	GT:AD:DP:GQ:PL	1/1:0,43:43:99:2025,135,0
2L	17256131	2L_17256131_SNP	T	C	1868.77	.	AC=2;AF=1.00;AN=2;DB;DP=45;ExcessHet=3.0103;FS=0.000;MLEAC=2;MLEAF=1.00;MQ=43.85;QD=30.27;SOR=0.737	GT:AD:DP:GQ:PL	1/1:0,45:45:99:1897,135,0
2L	17256197	2L_17256197_SNP	C	A	1060.77	.	AC=2;AF=1.00;AN=2;DB;DP=39;ExcessHet=3.0103;FS=0.000;MLEAC=2;MLEAF=1.00;MQ=43.88;QD=27.20;SOR=0.743	GT:AD:DP:GQ:PL	1/1:0,39:39:99:1089,117,0
2L	17256306	2L_17256306_SNP	G	T	1295.77	.	AC=2;AF=1.00;AN=2;DB;DP=47;ExcessHet=3.0103;FS=0.000;MLEAC=2;MLEAF=1.00;MQ=43.90;QD=27.57;SOR=0.735	GT:AD:DP:GQ:PL	1/1:0,47:47:99:1324,141,0
2L	17256660	.	AT	A	1847.73	.	AC=2;AF=1.00;AN=2;DP=48;ExcessHet=3.0103;FS=0.000;MLEAC=2;MLEAF=1.00;MQ=44.00;QD=30.84;SOR=0.739	GT:AD:DP:GQ:PL	1/1:0,43:43:99:1885,132,0
2L	17256675	2L_17256675_SNP	T	C	2022.77	.	AC=2;AF=1.00;AN=2;DB;DP=49;ExcessHet=3.0103;FS=0.000;MLEAC=2;MLEAF=1.00;MQ=44.00;QD=28.72;SOR=0.733	GT:AD:DP:GQ:PL	1/1:0,49:49:99:2051,147,0
2L	17257155	2L_17257155_SNP	A	G	1113.77	.	AC=2;AF=1.00;AN=2;DB;DP=42;ExcessHet=3.0103;FS=0.000;MLEAC=2;MLEAF=1.00;MQ=44.00;QD=26.52;SOR=0.892	GT:AD:DP:GQ:PL	1/1:0,42:42:99:1142,125,0
2L	17257915	2L_17257915_SNP	T	C	1181.77	.	AC=2;AF=1.00;AN=2;DB;DP=43;ExcessHet=3.0103;FS=0.000;MLEAC=2;MLEAF=1.00;MQ=43.93;QD=27.48;SOR=1.312	GT:AD:DP:GQ:PL	1/1:0,43:43:99:1210,129,0
2L	17257978	2L_17257978_SNP	T	A	1291.77	.	AC=2;AF=1.00;AN=2;DB;DP=47;ExcessHet=3.0103;FS=0.000;MLEAC=2;MLEAF=1.00;MQ=43.94;QD=27.48;SOR=1.251	GT:AD:DP:GQ:PL	1/1:0,47:47:99:1320,141,0
2L	17258520	2L_17258520_SNP	T	C	1245.77	.	AC=2;AF=1.00;AN=2;DB;DP=46;ExcessHet=3.0103;FS=0.000;MLEAC=2;MLEAF=1.00;MQ=44.00;QD=27.08;SOR=0.780	GT:AD:DP:GQ:PL	1/1:0,46:46:99:1274,138,0
2L	17258686	.	ATTT	A	1831.73	.	AC=2;AF=1.00;AN=2;DP=44;ExcessHet=3.0103;FS=0.000;MLEAC=2;MLEAF=1.00;MQ=43.96;QD=29.99;SOR=0.788	GT:AD:DP:GQ:PL	1/1:0,42:42:99:1869,127,0
2L	17258703	2L_17258703_SNP	T	C	1935.77	.	AC=2;AF=1.00;AN=2;DB;DP=46;ExcessHet=3.0103;FS=0.000;MLEAC=2;MLEAF=1.00;MQ=43.96;QD=27.14;SOR=0.929	GT:AD:DP:GQ:PL	1/1:0,45:45:99:1964,135,0
2L	17258821	.	C	CAAA	1951.73	.	AC=2;AF=1.00;AN=2;DP=46;ExcessHet=3.0103;FS=0.000;MLEAC=2;MLEAF=1.00;MQ=43.96;QD=36.88;SOR=0.693	GT:AD:DP:GQ:PL	1/1:0,46:46:99:1989,141,0
2L	17259306	2L_17259306_SNP	C	A	1327.77	.	AC=2;AF=1.00;AN=2;DB;DP=48;ExcessHet=3.0103;FS=0.000;MLEAC=2;MLEAF=1.00;MQ=44.00;QD=28.25;SOR=0.735	GT:AD:DP:GQ:PL	1/1:0,47:47:99:1356,141,0
2L	17259383	2L_17259383_SNP	G	A	1395.77	.	AC=2;AF=1.00;AN=2;DB;DP=50;ExcessHet=3.0103;FS=0.000;MLEAC=2;MLEAF=1.00;MQ=43.96;QD=27.92;SOR=1.051	GT:AD:DP:GQ:PL	1/1:0,50:50:99:1424,150,0
2L	17259426	2L_17259426_SNP	C	T	2288.77	.	AC=2;AF=1.00;AN=2;DB;DP=52;ExcessHet=3.0103;FS=0.000;MLEAC=2;MLEAF=1.00;MQ=43.96;QD=29.06;SOR=1.036	GT:AD:DP:GQ:PL	1/1:0,52:52:99:2317,157,0
2L	17259432	2L_17259432_SNP	A	C	2378.77	.	AC=2;AF=1.00;AN=2;DB;DP=53;ExcessHet=3.0103;FS=0.000;MLEAC=2;MLEAF=1.00;MQ=43.96;QD=29.98;SOR=0.981	GT:AD:DP:GQ:PL	1/1:0,53:53:99:2407,163,0
2L	17259435	2L_17259435_SNP	G	A	2381.77	.	AC=2;AF=1.00;AN=2;DB;DP=53;ExcessHet=3.0103;FS=0.000;MLEAC=2;MLEAF=1.00;MQ=43.96;QD=30.29;SOR=1.077	GT:AD:DP:GQ:PL	1/1:0,53:53:99:2410,163,0
2L	17259460	2L_17259460_SNP	A	G	2105.77	.	AC=2;AF=1.00;AN=2;DB;DP=50;ExcessHet=3.0103;FS=0.000;MLEAC=2;MLEAF=1.00;MQ=43.96;QD=28.33;SOR=1.112	GT:AD:DP:GQ:PL	1/1:0,49:49:99:2134,147,0
2L	17259920	.	A	T	1314.77	.	AC=2;AF=1.00;AN=2;DP=49;ExcessHet=3.0103;FS=0.000;MLEAC=2;MLEAF=1.00;MQ=43.96;QD=27.97;SOR=0.735	GT:AD:DP:GQ:PL	1/1:0,47:47:99:1343,141,0
2L	17260433	2L_17260433_SNP	G	T	2203.77	.	AC=2;AF=1.00;AN=2;DB;DP=51;ExcessHet=3.0103;FS=0.000;MLEAC=2;MLEAF=1.00;MQ=43.09;QD=34.88;SOR=0.773	GT:AD:DP:GQ:PL	1/1:0,50:50:99:2232,151,0
2L	17260436	2L_17260436_SNP	T	G	2176.77	.	AC=2;AF=1.00;AN=2;DB;DP=50;ExcessHet=3.0103;FS=0.000;MLEAC=2;MLEAF=1.00;MQ=43.07;QD=28.47;SOR=0.818	GT:AD:DP:GQ:PL	1/1:0,49:49:99:2205,147,0
2L	17260455	2L_17260455_SNP	C	T	1248.77	.	AC=2;AF=1.00;AN=2;DB;DP=50;ExcessHet=3.0103;FS=0.000;MLEAC=2;MLEAF=1.00;MQ=43.60;QD=25.49;SOR=0.818	GT:AD:DP:GQ:PL	1/1:0,49:49:99:1277,145,0
2L	17260501	2L_17260501_SNP	C	A	2041.77	.	AC=2;AF=1.00;AN=2;DB;DP=47;ExcessHet=3.0103;FS=0.000;MLEAC=2;MLEAF=1.00;MQ=43.42;QD=31.80;SOR=0.780	GT:AD:DP:GQ:PL	1/1:0,46:46:99:2070,138,0
2L	17260503	2L_17260503_SNP	T	C	2041.77	.	AC=2;AF=1.00;AN=2;DB;DP=47;ExcessHet=3.0103;FS=0.000;MLEAC=2;MLEAF=1.00;MQ=43.42;QD=34.88;SOR=0.780	GT:AD:DP:GQ:PL	1/1:0,46:46:99:2070,138,0
2L	17260509	2L_17260509_SNP	C	A	2081.77	.	AC=2;AF=1.00;AN=2;DB;DP=48;ExcessHet=3.0103;FS=0.000;MLEAC=2;MLEAF=1.00;MQ=43.66;QD=33.87;SOR=0.823	GT:AD:DP:GQ:PL	1/1:0,47:47:99:2110,144,0
2L	17260534	2L_17260534_SNP	A	C	1925.77	.	AC=2;AF=1.00;AN=2;DB;DP=44;ExcessHet=3.0103;FS=0.000;MLEAC=2;MLEAF=1.00;MQ=43.61;QD=34.12;SOR=0.836	GT:AD:DP:GQ:PL	1/1:0,43:43:99:1954,132,0
2L	17260536	2L_17260536_SNP	C	A	1925.77	.	AC=2;AF=1.00;AN=2;DB;DP=45;ExcessHet=3.0103;FS=0.000;MLEAC=2;MLEAF=1.00;MQ=43.62;QD=26.46;SOR=0.739	GT:AD:DP:GQ:PL	1/1:0,43:43:99:1954,132,0
2L	17260558	2L_17260558_SNP	A	C	1223.77	.	AC=2;AF=1.00;AN=2;DB;DP=45;ExcessHet=3.0103;FS=0.000;MLEAC=2;MLEAF=1.00;MQ=43.62;QD=27.81;SOR=0.784	GT:AD:DP:GQ:PL	1/1:0,44:44:99:1252,132,0
2L	17260851	2L_17260851_SNP	T	C	768.77	.	AC=2;AF=1.00;AN=2;DB;DP=29;ExcessHet=3.0103;FS=0.000;MLEAC=2;MLEAF=1.00;MQ=43.32;QD=26.51;SOR=0.760	GT:AD:DP:GQ:PL	1/1:0,29:29:86:797,86,0
2L	17260905	2L_17260905_SNP	A	G	827.77	.	AC=2;AF=1.00;AN=2;DB;DP=31;ExcessHet=3.0103;FS=0.000;MLEAC=2;MLEAF=1.00;MQ=42.51;QD=26.70;SOR=0.756	GT:AD:DP:GQ:PL	1/1:0,31:31:93:856,93,0
2L	17260932	2L_17260932_DEL	AGAATCAAACAGAAACATGCAATATCTTCGC	A	1492.73	.	AC=2;AF=1.00;AN=2;DB;DP=34;ExcessHet=3.0103;FS=0.000;MLEAC=2;MLEAF=1.00;MQ=42.56;QD=22.94;SOR=0.693	GT:AD:DP:GQ:PL	1/1:0,34:34:99:1530,102,0
2L	17261007	.	G	GA	969.73	.	AC=2;AF=1.00;AN=2;DP=38;ExcessHet=3.0103;FS=0.000;MLEAC=2;MLEAF=1.00;MQ=42.82;QD=27.71;SOR=1.002	GT:AD:DP:GQ:PL	1/1:0,35:35:99:1007,105,0
2L	17261075	2L_17261075_SNP	A	G	1105.77	.	AC=2;AF=1.00;AN=2;DB;DP=41;ExcessHet=3.0103;FS=0.000;MLEAC=2;MLEAF=1.00;MQ=43.67;QD=26.97;SOR=1.347	GT:AD:DP:GQ:PL	1/1:0,41:41:99:1134,123,0
2L	17261101	2L_17261101_SNP	A	G	1198.77	.	AC=2;AF=1.00;AN=2;DB;DP=45;ExcessHet=3.0103;FS=0.000;MLEAC=2;MLEAF=1.00;MQ=43.78;QD=26.64;SOR=0.929	GT:AD:DP:GQ:PL	1/1:0,45:45:99:1227,134,0
2L	17261139	2L_17261139_SNP	G	T	1123.77	.	AC=2;AF=1.00;AN=2;DB;DP=40;ExcessHet=3.0103;FS=0.000;MLEAC=2;MLEAF=1.00;MQ=43.66;QD=28.09;SOR=0.693	GT:AD:DP:GQ:PL	1/1:0,40:40:99:1152,120,0
2L	17261210	2L_17261210_SNP	C	T	1256.77	.	AC=2;AF=1.00;AN=2;DB;DP=47;ExcessHet=3.0103;FS=0.000;MLEAC=2;MLEAF=1.00;MQ=43.67;QD=27.32;SOR=0.874	GT:AD:DP:GQ:PL	1/1:0,46:46:99:1285,138,0
2L	17261263	2L_17261263_SNP	G	T	1325.77	.	AC=2;AF=1.00;AN=2;DB;DP=49;ExcessHet=3.0103;FS=0.000;MLEAC=2;MLEAF=1.00;MQ=43.80;QD=27.06;SOR=1.473	GT:AD:DP:GQ:PL	1/1:0,49:49:99:1354,147,0
2L	17261342	2L_17261342_SNP	C	G	1467.77	.	AC=2;AF=1.00;AN=2;DB;DP=53;ExcessHet=3.0103;FS=0.000;MLEAC=2;MLEAF=1.00;MQ=43.63;QD=27.69;SOR=1.524	GT:AD:DP:GQ:PL	1/1:0,53:53:99:1496,159,0
2L	17261411	2L_17261411_SNP	G	T	1743.77	.	AC=2;AF=1.00;AN=2;DB;DP=62;ExcessHet=3.0103;FS=0.000;MLEAC=2;MLEAF=1.00;MQ=43.21;QD=28.13;SOR=0.976	GT:AD:DP:GQ:PL	1/1:0,62:62:99:1772,186,0
2L	17261467	2L_17261467_SNP	C	T	1711.77	.	AC=2;AF=1.00;AN=2;BaseQRankSum=0.054;ClippingRankSum=0.000;DB;DP=66;ExcessHet=3.0103;FS=3.144;MLEAC=2;MLEAF=1.00;MQ=43.27;MQRankSum=-0.502;QD=25.94;ReadPosRankSum=-0.429;SOR=0.369	GT:AD:DP:GQ:PL	1/1:1,65:66:99:1740,170,0
2L	17261616	.	T	G	1865.77	.	AC=2;AF=1.00;AN=2;DP=41;ExcessHet=3.0103;FS=0.000;MLEAC=2;MLEAF=1.00;MQ=42.48;QD=34.64;SOR=1.347	GT:AD:DP:GQ:PL	1/1:0,41:41:99:1894,129,0
2L	17261622	2L_17261622_SNP	T	G	1891.77	.	AC=2;AF=1.00;AN=2;DB;DP=42;ExcessHet=3.0103;FS=0.000;MLEAC=2;MLEAF=1.00;MQ=42.10;QD=23.76;SOR=1.259	GT:AD:DP:GQ:PL	1/1:0,42:42:99:1920,129,0
2L	17261624	2L_17261624_SNP	A	T	1861.77	.	AC=2;AF=1.00;AN=2;DB;DP=41;ExcessHet=3.0103;FS=0.000;MLEAC=2;MLEAF=1.00;MQ=42.05;QD=25.52;SOR=1.206	GT:AD:DP:GQ:PL	1/1:0,41:41:99:1890,126,0
2L	17261635	.	AAT	A	1944.73	.	AC=2;AF=1.00;AN=2;DP=44;ExcessHet=3.0103;FS=0.000;MLEAC=2;MLEAF=1.00;MQ=41.98;QD=28.50;SOR=1.230	GT:AD:DP:GQ:PL	1/1:0,44:44:99:1982,135,0
2L	17261640	.	GTA	G	1978.73	.	AC=2;AF=1.00;AN=2;DP=46;ExcessHet=3.0103;FS=0.000;MLEAC=2;MLEAF=1.00;MQ=41.94;QD=29.84;SOR=1.329	GT:AD:DP:GQ:PL	1/1:0,46:46:99:2016,138,0
2L	17261660	2L_17261660_SNP	T	A	2468.77	.	AC=2;AF=1.00;AN=2;DB;DP=41;ExcessHet=3.0103;FS=0.000;MLEAC=2;MLEAF=1.00;MQ=41.53;QD=26.58;SOR=0.954	GT:AD:DP:GQ:PL	1/1:0,41:41:99:2497,168,0
2L	17261661	.	G	GCTATAGTCCTCAGACTAAAAACCTACCGTAAGCGCAC	2459.73	.	AC=2;AF=1.00;AN=2;DP=41;ExcessHet=3.0103;FS=0.000;MLEAC=2;MLEAF=1.00;MQ=41.53;QD=29.25;SOR=0.954	GT:AD:DP:GQ:PL	1/1:0,41:41:99:2497,168,0
2L	17261682	2L_17261682_SNP	A	T	1055.77	.	AC=2;AF=1.00;AN=2;DB;DP=38;ExcessHet=3.0103;FS=0.000;MLEAC=2;MLEAF=1.00;MQ=41.99;QD=27.78;SOR=0.798	GT:AD:DP:GQ:PL	1/1:0,38:38:99:1084,114,0
2L	17261717	2L_17261717_SNP	G	A	1906.77	.	AC=2;AF=1.00;AN=2;DB;DP=43;ExcessHet=3.0103;FS=0.000;MLEAC=2;MLEAF=1.00;MQ=42.30;QD=31.93;SOR=0.836	GT:AD:DP:GQ:PL	1/1:0,43:43:99:1935,129,0
2L	17261724	2L_17261724_DEL	TA	T	2032.73	.	AC=2;AF=1.00;AN=2;DB;DP=46;ExcessHet=3.0103;FS=0.000;MLEAC=2;MLEAF=1.00;MQ=42.37;QD=29.41;SOR=0.874	GT:AD:DP:GQ:PL	1/1:0,46:46:99:2070,138,0
2L	17261731	2L_17261731_SNP	A	G	2041.77	.	AC=2;AF=1.00;AN=2;DB;DP=46;ExcessHet=3.0103;FS=0.000;MLEAC=2;MLEAF=1.00;MQ=42.37;QD=29.02;SOR=0.874	GT:AD:DP:GQ:PL	1/1:0,46:46:99:2070,138,0
2L	17261746	2L_17261746_SNP	A	T	1309.77	.	AC=2;AF=1.00;AN=2;DB;DP=47;ExcessHet=3.0103;FS=0.000;MLEAC=2;MLEAF=1.00;MQ=42.95;QD=27.87;SOR=0.735	GT:AD:DP:GQ:PL	1/1:0,47:47:99:1338,141,0
2L	17261899	2L_17261899_SNP	G	A	1043.77	.	AC=2;AF=1.00;AN=2;DB;DP=38;ExcessHet=3.0103;FS=0.000;MLEAC=2;MLEAF=1.00;MQ=43.46;QD=27.47;SOR=0.693	GT:AD:DP:GQ:PL	1/1:0,38:38:99:1072,114,0
2L	17262084	2L_17262084_SNP	G	T	1607.77	.	AC=2;AF=1.00;AN=2;DB;DP=37;ExcessHet=3.0103;FS=0.000;MLEAC=2;MLEAF=1.00;MQ=43.75;QD=31.64;SOR=0.984	GT:AD:DP:GQ:PL	1/1:0,37:37:99:1636,111,0
2L	17262086	2L_17262086_SNP	G	A	1607.77	.	AC=2;AF=1.00;AN=2;DB;DP=36;ExcessHet=3.0103;FS=0.000;MLEAC=2;MLEAF=1.00;MQ=43.74;QD=34.00;SOR=0.927	GT:AD:DP:GQ:PL	1/1:0,36:36:99:1636,111,0
2L	17262143	2L_17262143_SNP	C	T	1303.77	.	AC=2;AF=1.00;AN=2;DB;DP=46;ExcessHet=3.0103;FS=0.000;MLEAC=2;MLEAF=1.00;MQ=43.91;QD=28.34;SOR=0.780	GT:AD:DP:GQ:PL	1/1:0,46:46:99:1332,138,0
2L	17262203	2L_17262203_SNP	G	A	1291.77	.	AC=2;AF=1.00;AN=2;DB;DP=49;ExcessHet=3.0103;FS=0.000;MLEAC=2;MLEAF=1.00;MQ=43.96;QD=26.91;SOR=0.776	GT:AD:DP:GQ:PL	1/1:0,48:48:99:1320,143,0
2L	17262360	2L_17262360_SNP	T	C	1277.77	.	AC=2;AF=1.00;AN=2;DB;DP=47;ExcessHet=3.0103;FS=0.000;MLEAC=2;MLEAF=1.00;MQ=44.00;QD=27.19;SOR=0.735	GT:AD:DP:GQ:PL	1/1:0,47:47:99:1306,141,0
2L	17262390	2L_17262390_SNP	A	G	1217.77	.	AC=2;AF=1.00;AN=2;DB;DP=45;ExcessHet=3.0103;FS=0.000;MLEAC=2;MLEAF=1.00;MQ=44.00;QD=27.06;SOR=0.829	GT:AD:DP:GQ:PL	1/1:0,45:45:99:1246,134,0
2L	17262487	2L_17262487_SNP	C	G	1281.77	.	AC=2;AF=1.00;AN=2;DB;DP=48;ExcessHet=3.0103;FS=0.000;MLEAC=2;MLEAF=1.00;MQ=44.00;QD=26.70;SOR=0.776	GT:AD:DP:GQ:PL	1/1:0,48:48:99:1310,143,0
2L	17262569	2L_17262569_SNP	A	G	2107.77	.	AC=2;AF=1.00;AN=2;DB;DP=48;ExcessHet=3.0103;FS=0.000;MLEAC=2;MLEAF=1.00;MQ=43.94;QD=25.30;SOR=0.776	GT:AD:DP:GQ:PL	1/1:0,48:48:99:2136,144,0
2L	17262573	2L_17262573_SNP	A	T	2105.77	.	AC=2;AF=1.00;AN=2;DB;DP=46;ExcessHet=3.0103;FS=0.000;MLEAC=2;MLEAF=1.00;MQ=43.94;QD=28.44;SOR=0.780	GT:AD:DP:GQ:PL	1/1:0,46:46:99:2134,144,0
2L	17262575	.	G	GA	2130.73	.	AC=2;AF=1.00;AN=2;DP=46;ExcessHet=3.0103;FS=0.000;MLEAC=2;MLEAF=1.00;MQ=43.94;QD=27.69;SOR=0.874	GT:AD:DP:GQ:PL	1/1:0,46:46:99:2168,147,0
2L	17263448	2L_17263448_SNP	T	C	1268.77	.	AC=2;AF=1.00;AN=2;DB;DP=48;ExcessHet=3.0103;FS=0.000;MLEAC=2;MLEAF=1.00;MQ=44.00;QD=26.43;SOR=0.776	GT:AD:DP:GQ:PL	1/1:0,48:48:99:1297,143,0
2L	17264002	.	AAACATAAAAACAGC	A	1967.73	.	AC=2;AF=1.00;AN=2;DP=47;ExcessHet=3.0103;FS=0.000;MLEAC=2;MLEAF=1.00;MQ=46.01;QD=27.02;SOR=1.085	GT:AD:DP:GQ:PL	1/1:0,46:46:99:2005,139,0
2L	17264036	2L_17264036_SNP	G	A	1824.77	.	AC=2;AF=1.00;AN=2;DB;DP=42;ExcessHet=3.0103;FS=0.000;MLEAC=2;MLEAF=1.00;MQ=44.70;QD=23.49;SOR=1.402	GT:AD:DP:GQ:PL	1/1:0,42:42:99:1853,130,0
2L	17264711	.	T	TC	52.25	.	AC=2;AF=1.00;AN=2;DP=14;ExcessHet=3.0103;FS=0.000;MLEAC=2;MLEAF=1.00;MQ=44.00;QD=17.42;SOR=2.833	GT:AD:DP:GQ:PL	1/1:0,3:3:9:89,9,0
2L	17264780	2L_17264780_SNP	C	T	331.78	.	AC=2;AF=1.00;AN=2;DB;DP=15;ExcessHet=3.0103;FS=0.000;MLEAC=2;MLEAF=1.00;MQ=40.18;QD=24.85;SOR=2.584	GT:AD:DP:GQ:PL	1/1:0,7:7:24:360,24,0
2L	17264781	2L_17264781_SNP	T	C	331.78	.	AC=2;AF=1.00;AN=2;DB;DP=16;ExcessHet=3.0103;FS=0.000;MLEAC=2;MLEAF=1.00;MQ=40.29;QD=31.94;SOR=2.833	GT:AD:DP:GQ:PL	1/1:0,8:8:24:360,24,0
2L	17264788	2L_17264788_SNP	C	T	331.78	.	AC=2;AF=1.00;AN=2;DB;DP=17;ExcessHet=3.0103;FS=0.000;MLEAC=2;MLEAF=1.00;MQ=40.52;QD=28.11;SOR=2.833	GT:AD:DP:GQ:PL	1/1:0,8:8:24:360,24,0
2L	17264790	2L_17264790_SNP	G	C	331.78	.	AC=2;AF=1.00;AN=2;DB;DP=18;ExcessHet=3.0103;FS=0.000;MLEAC=2;MLEAF=1.00;MQ=40.72;QD=32.48;SOR=2.833	GT:AD:DP:GQ:PL	1/1:0,8:8:24:360,24,0
2L	17264792	.	AG	A	322.75	.	AC=2;AF=1.00;AN=2;DP=18;ExcessHet=3.0103;FS=0.000;MLEAC=2;MLEAF=1.00;MQ=40.72;QD=31.04;SOR=2.833	GT:AD:DP:GQ:PL	1/1:0,8:8:24:360,24,0
2L	17264796	.	T	A	331.78	.	AC=2;AF=1.00;AN=2;DP=18;ExcessHet=3.0103;FS=0.000;MLEAC=2;MLEAF=1.00;MQ=40.72;QD=26.93;SOR=2.833	GT:AD:DP:GQ:PL	1/1:0,8:8:24:360,24,0
2L	17264801	2L_17264801_SNP	C	T	466.77	.	AC=2;AF=1.00;AN=2;DB;DP=20;ExcessHet=3.0103;FS=0.000;MLEAC=2;MLEAF=1.00;MQ=41.06;QD=27.84;SOR=3.056	GT:AD:DP:GQ:PL	1/1:0,9:9:33:495,33,0
2L	17264806	2L_17264806_SNP	G	C	466.77	.	AC=2;AF=1.00;AN=2;DB;DP=23;ExcessHet=3.0103;FS=0.000;MLEAC=2;MLEAF=1.00;MQ=40.76;QD=35.06;SOR=2.494	GT:AD:DP:GQ:PL	1/1:0,11:11:33:495,33,0
2L	17264811	2L_17264811_SNP	T	C	499.77	.	AC=2;AF=1.00;AN=2;DB;DP=24;ExcessHet=3.0103;FS=0.000;MLEAC=2;MLEAF=1.00;MQ=40.90;QD=31.93;SOR=2.670	GT:AD:DP:GQ:PL	1/1:0,12:12:36:528,36,0
2L	17264841	2L_17264841_SNP	A	T	506.77	.	AC=2;AF=1.00;AN=2;DB;DP=37;ExcessHet=3.0103;FS=0.000;MLEAC=2;MLEAF=1.00;MQ=40.77;QD=26.67;SOR=1.981	GT:AD:DP:GQ:PL	1/1:0,19:19:57:535,57,0
2L	17264867	.	T	TTAATGC	1281.73	.	AC=2;AF=1.00;AN=2;DP=48;ExcessHet=3.0103;FS=0.000;MLEAC=2;MLEAF=1.00;MQ=41.38;QD=36.17;SOR=1.863	GT:AD:DP:GQ:PL	1/1:0,28:28:90:1319,90,0
2L	17264880	2L_17264880_SNP	A	T	794.77	.	AC=2;AF=1.00;AN=2;DB;DP=49;ExcessHet=3.0103;FS=0.000;MLEAC=2;MLEAF=1.00;MQ=41.51;QD=26.49;SOR=1.765	GT:AD:DP:GQ:PL	1/1:0,30:30:90:823,90,0
2L	17264892	2L_17264892_SNP	T	A	1351.77	.	AC=2;AF=1.00;AN=2;DB;DP=48;ExcessHet=3.0103;FS=0.000;MLEAC=2;MLEAF=1.00;MQ=41.67;QD=27.06;SOR=1.609	GT:AD:DP:GQ:PL	1/1:0,31:31:93:1380,93,0
2L	17264899	2L_17264899_SNP	C	A	1380.77	.	AC=2;AF=1.00;AN=2;DB;DP=48;ExcessHet=3.0103;FS=0.000;MLEAC=2;MLEAF=1.00;MQ=41.71;QD=29.67;SOR=1.609	GT:AD:DP:GQ:PL	1/1:0,31:31:96:1409,96,0
2L	17264966	2L_17264966_SNP	T	G	1698.77	.	AC=2;AF=1.00;AN=2;DB;DP=51;ExcessHet=3.0103;FS=0.000;MLEAC=2;MLEAF=1.00;MQ=42.51;QD=26.72;SOR=0.850	GT:AD:DP:GQ:PL	1/1:0,39:39:99:1727,120,0
2L	17264971	2L_17264971_SNP	G	T	1637.77	.	AC=2;AF=1.00;AN=2;DB;DP=48;ExcessHet=3.0103;FS=0.000;MLEAC=2;MLEAF=1.00;MQ=42.46;QD=28.05;SOR=0.746	GT:AD:DP:GQ:PL	1/1:0,37:37:99:1666,114,0
2L	17265198	2L_17265198_SNP	T	C	1276.77	.	AC=2;AF=1.00;AN=2;DB;DP=46;ExcessHet=3.0103;FS=0.000;MLEAC=2;MLEAF=1.00;MQ=43.65;QD=27.76;SOR=0.780	GT:AD:DP:GQ:PL	1/1:0,46:46:99:1305,138,0
2L	17265358	2L_17265358_SNP	T	A	2450.77	.	AC=2;AF=1.00;AN=2;DB;DP=56;ExcessHet=3.0103;FS=0.000;MLEAC=2;MLEAF=1.00;MQ=43.97;QD=29.87;SOR=0.841	GT:AD:DP:GQ:PL	1/1:0,56:56:99:2479,169,0
2L	17265367	2L_17265367_SNP	T	C	2412.77	.	AC=2;AF=1.00;AN=2;DB;DP=55;ExcessHet=3.0103;FS=0.000;MLEAC=2;MLEAF=1.00;MQ=43.96;QD=32.14;SOR=0.884	GT:AD:DP:GQ:PL	1/1:0,55:55:99:2441,166,0
2L	17265378	2L_17265378_SNP	G	A	2377.77	.	AC=2;AF=1.00;AN=2;DB;DP=54;ExcessHet=3.0103;FS=0.000;MLEAC=2;MLEAF=1.00;MQ=44.00;QD=29.71;SOR=0.846	GT:AD:DP:GQ:PL	1/1:0,54:54:99:2406,163,0
2L	17265384	2L_17265384_SNP	C	T	2512.77	.	AC=2;AF=1.00;AN=2;DB;DP=56;ExcessHet=3.0103;FS=0.000;MLEAC=2;MLEAF=1.00;MQ=44.00;QD=28.31;SOR=0.693	GT:AD:DP:GQ:PL	1/1:0,56:56:99:2541,172,0
2L	17265385	2L_17265385_SNP	G	C	2482.77	.	AC=2;AF=1.00;AN=2;DB;DP=56;ExcessHet=3.0103;FS=0.000;MLEAC=2;MLEAF=1.00;MQ=44.00;QD=20.59;SOR=0.693	GT:AD:DP:GQ:PL	1/1:0,56:56:99:2511,169,0
2L	17266075	2L_17266075_SNP	C	G	1175.77	.	AC=2;AF=1.00;AN=2;DB;DP=42;ExcessHet=3.0103;FS=0.000;MLEAC=2;MLEAF=1.00;MQ=44.00;QD=27.99;SOR=0.788	GT:AD:DP:GQ:PL	1/1:0,42:42:99:1204,126,0
2L	17266284	2L_17266284_SNP	T	C	1238.77	.	AC=2;AF=1.00;AN=2;DB;DP=46;ExcessHet=3.0103;FS=0.000;MLEAC=2;MLEAF=1.00;MQ=44.00;QD=26.93;SOR=0.780	GT:AD:DP:GQ:PL	1/1:0,46:46:99:1267,137,0
2L	17266337	2L_17266337_SNP	A	G	2020.77	.	AC=2;AF=1.00;AN=2;DB;DP=45;ExcessHet=3.0103;FS=0.000;MLEAC=2;MLEAF=1.00;MQ=44.69;QD=29.57;SOR=1.038	GT:AD:DP:GQ:PL	1/1:0,45:45:99:2049,138,0
2L	17266338	.	TATATTTATA	T	2011.73	.	AC=2;AF=1.00;AN=2;DP=46;ExcessHet=3.0103;FS=0.000;MLEAC=2;MLEAF=1.00;MQ=44.68;QD=32.59;SOR=0.976	GT:AD:DP:GQ:PL	1/1:0,46:46:99:2049,139,0
2L	17266385	2L_17266385_SNP	C	T	2012.77	.	AC=2;AF=1.00;AN=2;DB;DP=47;ExcessHet=3.0103;FS=0.000;MLEAC=2;MLEAF=1.00;MQ=44.66;QD=29.73;SOR=1.251	GT:AD:DP:GQ:PL	1/1:0,47:47:99:2041,147,0
2L	17266403	2L_17266403_SNP	T	A	1921.77	.	AC=2;AF=1.00;AN=2;DB;DP=45;ExcessHet=3.0103;FS=0.000;MLEAC=2;MLEAF=1.00;MQ=44.69;QD=28.37;SOR=1.154	GT:AD:DP:GQ:PL	1/1:0,45:45:99:1950,138,0
2L	17267055	2L_17267055_SNP	G	C	1579.77	.	AC=2;AF=1.00;AN=2;DB;DP=38;ExcessHet=3.0103;FS=0.000;MLEAC=2;MLEAF=1.00;MQ=43.95;QD=31.86;SOR=1.270	GT:AD:DP:GQ:PL	1/1:0,37:37:99:1608,117,0
2L	17267075	2L_17267075_SNP	G	T	1620.77	.	AC=2;AF=1.00;AN=2;DB;DP=36;ExcessHet=3.0103;FS=0.000;MLEAC=2;MLEAF=1.00;MQ=43.95;QD=29.10;SOR=1.547	GT:AD:DP:GQ:PL	1/1:0,36:36:99:1649,111,0
2L	17267098	2L_17267098_SNP	C	T	1708.77	.	AC=2;AF=1.00;AN=2;DB;DP=42;ExcessHet=3.0103;FS=0.000;MLEAC=2;MLEAF=1.00;MQ=43.95;QD=28.48;SOR=1.259	GT:AD:DP:GQ:PL	1/1:0,42:42:99:1737,126,0
2L	17267156	2L_17267156_SNP	G	C	1086.77	.	AC=2;AF=1.00;AN=2;DB;DP=41;ExcessHet=3.0103;FS=0.000;MLEAC=2;MLEAF=1.00;MQ=44.00;QD=26.51;SOR=0.741	GT:AD:DP:GQ:PL	1/1:0,41:41:99:1115,122,0
2L	17267185	2L_17267185_SNP	G	A	1137.77	.	AC=2;AF=1.00;AN=2;DB;DP=42;ExcessHet=3.0103;FS=0.000;MLEAC=2;MLEAF=1.00;MQ=44.00;QD=27.09;SOR=0.892	GT:AD:DP:GQ:PL	1/1:0,42:42:99:1166,126,0
2L	17267255	2L_17267255_SNP	G	T	836.77	.	AC=2;AF=1.00;AN=2;DB;DP=31;ExcessHet=3.0103;FS=0.000;MLEAC=2;MLEAF=1.00;MQ=44.00;QD=26.99;SOR=1.214	GT:AD:DP:GQ:PL	1/1:0,31:31:93:865,93,0
2L	17267560	2L_17267560_SNP	C	T	1169.77	.	AC=2;AF=1.00;AN=2;DB;DP=42;ExcessHet=3.0103;FS=0.000;MLEAC=2;MLEAF=1.00;MQ=43.95;QD=28.53;SOR=1.206	GT:AD:DP:GQ:PL	1/1:0,41:41:99:1198,123,0
2L	17267937	2L_17267937_SNP	G	T	1240.77	.	AC=2;AF=1.00;AN=2;BaseQRankSum=1.791;ClippingRankSum=0.000;DB;DP=47;ExcessHet=3.0103;FS=0.000;MLEAC=2;MLEAF=1.00;MQ=44.17;MQRankSum=-4.742;QD=26.40;ReadPosRankSum=-1.181;SOR=0.259	GT:AD:DP:GQ:PL	1/1:1,46:47:99:1269,131,0
2L	17267982	.	TACA	T	1829.73	.	AC=2;AF=1.00;AN=2;DP=43;ExcessHet=3.0103;FS=0.000;MLEAC=2;MLEAF=1.00;MQ=44.15;QD=32.47;SOR=0.892	GT:AD:DP:GQ:PL	1/1:0,42:42:99:1867,126,0
2L	17267991	.	T	A	1838.77	.	AC=2;AF=1.00;AN=2;DP=41;ExcessHet=3.0103;FS=0.000;MLEAC=2;MLEAF=1.00;MQ=44.15;QD=35.46;SOR=0.843	GT:AD:DP:GQ:PL	1/1:0,41:41:99:1867,126,0
2L	17268300	.	ACCAGTCC	A	1546.73	.	AC=2;AF=1.00;AN=2;DP=42;ExcessHet=3.0103;FS=0.000;MLEAC=2;MLEAF=1.00;MQ=45.00;QD=33.03;SOR=0.927	GT:AD:DP:GQ:PL	1/1:0,36:36:99:1584,109,0
2L	17268650	.	CCTCGGTAGCAGGTTTTCCCA	C	1804.73	.	AC=2;AF=1.00;AN=2;DP=44;ExcessHet=3.0103;FS=0.000;MLEAC=2;MLEAF=1.00;MQ=43.72;QD=27.09;SOR=0.892	GT:AD:DP:GQ:PL	1/1:0,42:42:99:1842,127,0
2L	17269790	.	A	G	761.77	.	AC=2;AF=1.00;AN=2;DP=28;ExcessHet=3.0103;FS=0.000;MLEAC=2;MLEAF=1.00;MQ=44.00;QD=27.21;SOR=1.382	GT:AD:DP:GQ:PL	1/1:0,28:28:84:790,84,0
2L	17270234	.	T	TAA	1066.73	.	AC=2;AF=1.00;AN=2;BaseQRankSum=1.036;ClippingRankSum=0.000;DP=55;ExcessHet=3.0103;FS=3.274;MLEAC=2;MLEAF=1.00;MQ=43.79;MQRankSum=-0.207;QD=22.70;ReadPosRankSum=-0.408;SOR=0.507	GT:AD:DP:GQ:PL	1/1:1,46:47:99:1104,107,0
2L	17270500	2L_17270500_SNP	C	T	1582.77	.	AC=2;AF=1.00;AN=2;DB;DP=58;ExcessHet=3.0103;FS=0.000;MLEAC=2;MLEAF=1.00;MQ=43.93;QD=27.77;SOR=0.800	GT:AD:DP:GQ:PL	1/1:0,57:57:99:1611,171,0
2L	17270533	2L_17270533_SNP	T	A	2393.77	.	AC=2;AF=1.00;AN=2;DB;DP=55;ExcessHet=3.0103;FS=0.000;MLEAC=2;MLEAF=1.00;MQ=43.93;QD=35.28;SOR=0.970	GT:AD:DP:GQ:PL	1/1:0,55:55:99:2422,166,0
2L	17270548	2L_17270548_SNP	T	C	2446.77	.	AC=2;AF=1.00;AN=2;DB;DP=55;ExcessHet=3.0103;FS=0.000;MLEAC=2;MLEAF=1.00;MQ=43.93;QD=29.61;SOR=1.159	GT:AD:DP:GQ:PL	1/1:0,55:55:99:2475,166,0
2L	17270555	2L_17270555_SNP	T	A	2605.77	.	AC=2;AF=1.00;AN=2;DB;DP=55;ExcessHet=3.0103;FS=0.000;MLEAC=2;MLEAF=1.00;MQ=43.93;QD=30.53;SOR=0.970	GT:AD:DP:GQ:PL	1/1:0,55:55:99:2634,181,0
2L	17270557	2L_17270557_SNP	A	T	2470.77	.	AC=2;AF=1.00;AN=2;DB;DP=56;ExcessHet=3.0103;FS=0.000;MLEAC=2;MLEAF=1.00;MQ=43.93;QD=33.24;SOR=0.922	GT:AD:DP:GQ:PL	1/1:0,56:56:99:2499,172,0
2L	17270613	2L_17270613_SNP	T	A	2155.77	.	AC=2;AF=1.00;AN=2;DB;DP=48;ExcessHet=3.0103;FS=0.000;MLEAC=2;MLEAF=1.00;MQ=44.00;QD=28.16;SOR=0.866	GT:AD:DP:GQ:PL	1/1:0,48:48:99:2184,150,0
2L	17270617	2L_17270617_SNP	T	A	2196.77	.	AC=2;AF=1.00;AN=2;DB;DP=50;ExcessHet=3.0103;FS=0.000;MLEAC=2;MLEAF=1.00;MQ=44.00;QD=29.41;SOR=0.773	GT:AD:DP:GQ:PL	1/1:0,50:50:99:2225,153,0
2L	17270879	2L_17270879_SNP	A	G	845.77	.	AC=2;AF=1.00;AN=2;DB;DP=33;ExcessHet=3.0103;FS=0.000;MLEAC=2;MLEAF=1.00;MQ=44.00;QD=26.43;SOR=1.473	GT:AD:DP:GQ:PL	1/1:0,32:32:96:874,96,0
2L	17271185	2L_17271185_SNP	C	T	2117.77	.	AC=2;AF=1.00;AN=2;DB;DP=48;ExcessHet=3.0103;FS=0.000;MLEAC=2;MLEAF=1.00;MQ=43.78;QD=30.02;SOR=0.776	GT:AD:DP:GQ:PL	1/1:0,48:48:99:2146,147,0
2L	17271189	2L_17271189_SNP	A	G	2080.77	.	AC=2;AF=1.00;AN=2;DB;DP=47;ExcessHet=3.0103;FS=0.000;MLEAC=2;MLEAF=1.00;MQ=43.77;QD=30.76;SOR=0.735	GT:AD:DP:GQ:PL	1/1:0,47:47:99:2109,144,0
2L	17271240	2L_17271240_SNP	T	C	1141.77	.	AC=2;AF=1.00;AN=2;DB;DP=42;ExcessHet=3.0103;FS=0.000;MLEAC=2;MLEAF=1.00;MQ=43.79;QD=27.18;SOR=1.127	GT:AD:DP:GQ:PL	1/1:0,42:42:99:1170,126,0
2L	17271448	2L_17271448_SNP	C	T	1417.77	.	AC=2;AF=1.00;AN=2;DB;DP=33;ExcessHet=3.0103;FS=0.000;MLEAC=2;MLEAF=1.00;MQ=41.66;QD=24.49;SOR=1.179	GT:AD:DP:GQ:PL	1/1:0,33:33:99:1446,99,0
2L	17271454	.	G	GTATATTTAAATGGAAAATAAGGTTTTATATACATAT	1936.73	.	AC=2;AF=1.00;AN=2;DP=33;ExcessHet=3.0103;FS=0.000;MLEAC=2;MLEAF=1.00;MQ=41.66;QD=25.65;SOR=1.179	GT:AD:DP:GQ:PL	1/1:0,33:33:99:1974,138,0
2L	17271506	2L_17271506_SNP	G	A	694.77	.	AC=2;AF=1.00;AN=2;DB;DP=27;ExcessHet=3.0103;FS=0.000;MLEAC=2;MLEAF=1.00;MQ=42.92;QD=25.73;SOR=1.101	GT:AD:DP:GQ:PL	1/1:0,27:27:81:723,81,0
2L	17271541	2L_17271541_SNP	C	T	939.77	.	AC=2;AF=1.00;AN=2;DB;DP=35;ExcessHet=3.0103;FS=0.000;MLEAC=2;MLEAF=1.00;MQ=43.33;QD=26.85;SOR=1.148	GT:AD:DP:GQ:PL	1/1:0,35:35:99:968,104,0
2L	17271592	2L_17271592_SNP	G	C	989.77	.	AC=2;AF=1.00;AN=2;DB;DP=37;ExcessHet=3.0103;FS=0.000;MLEAC=2;MLEAF=1.00;MQ=43.47;QD=26.75;SOR=0.984	GT:AD:DP:GQ:PL	1/1:0,37:37:99:1018,111,0
2L	17271657	2L_17271657_SNP	A	G	667.77	.	AC=2;AF=1.00;AN=2;DB;DP=27;ExcessHet=3.0103;FS=0.000;MLEAC=2;MLEAF=1.00;MQ=43.53;QD=25.68;SOR=0.846	GT:AD:DP:GQ:PL	1/1:0,26:26:78:696,78,0
2L	17271671	2L_17271671_SNP	A	T	674.77	.	AC=2;AF=1.00;AN=2;DB;DP=26;ExcessHet=3.0103;FS=0.000;MLEAC=2;MLEAF=1.00;MQ=43.59;QD=26.99;SOR=0.941	GT:AD:DP:GQ:PL	1/1:0,25:25:75:703,75,0
2L	17272385	2L_17272385_SNP	T	A	1392.77	.	AC=2;AF=1.00;AN=2;DB;DP=50;ExcessHet=3.0103;FS=0.000;MLEAC=2;MLEAF=1.00;MQ=43.17;QD=27.86;SOR=1.270	GT:AD:DP:GQ:PL	1/1:0,50:50:99:1421,150,0
2L	17272580	2L_17272580_SNP	G	C	1919.77	.	AC=2;AF=1.00;AN=2;DB;DP=43;ExcessHet=3.0103;FS=0.000;MLEAC=2;MLEAF=1.00;MQ=43.46;QD=27.41;SOR=1.179	GT:AD:DP:GQ:PL	1/1:0,43:43:99:1948,132,0
2L	17272593	2L_17272593_SNP	C	T	2115.77	.	AC=2;AF=1.00;AN=2;DB;DP=48;ExcessHet=3.0103;FS=0.000;MLEAC=2;MLEAF=1.00;MQ=43.51;QD=29.22;SOR=1.067	GT:AD:DP:GQ:PL	1/1:0,48:48:99:2144,144,0
2L	17272606	2L_17272606_SNP	G	A	2074.77	.	AC=2;AF=1.00;AN=2;DB;DP=47;ExcessHet=3.0103;FS=0.000;MLEAC=2;MLEAF=1.00;MQ=43.78;QD=30.65;SOR=1.378	GT:AD:DP:GQ:PL	1/1:0,47:47:99:2103,144,0
2L	17272726	2L_17272726_SNP	C	G	2008.77	.	AC=2;AF=1.00;AN=2;DB;DP=45;ExcessHet=3.0103;FS=0.000;MLEAC=2;MLEAF=1.00;MQ=43.75;QD=33.47;SOR=0.737	GT:AD:DP:GQ:PL	1/1:0,45:45:99:2037,139,0
2L	17272728	.	ATTTTACCC	A	2044.73	.	AC=2;AF=1.00;AN=2;DP=45;ExcessHet=3.0103;FS=0.000;MLEAC=2;MLEAF=1.00;MQ=43.91;QD=29.26;SOR=0.737	GT:AD:DP:GQ:PL	1/1:0,45:45:99:2082,141,0
2L	17272738	.	T	TGG	2087.73	.	AC=2;AF=1.00;AN=2;DP=45;ExcessHet=3.0103;FS=0.000;MLEAC=2;MLEAF=1.00;MQ=43.91;QD=26.99;SOR=0.829	GT:AD:DP:GQ:PL	1/1:0,45:45:99:2125,144,0
2L	17272748	2L_17272748_SNP	A	T	1962.77	.	AC=2;AF=1.00;AN=2;DB;DP=45;ExcessHet=3.0103;FS=0.000;MLEAC=2;MLEAF=1.00;MQ=43.96;QD=26.78;SOR=0.737	GT:AD:DP:GQ:PL	1/1:0,45:45:99:1991,135,0
2L	17272849	2L_17272849_SNP	G	T	1547.77	.	AC=2;AF=1.00;AN=2;DB;DP=57;ExcessHet=3.0103;FS=0.000;MLEAC=2;MLEAF=1.00;MQ=43.80;QD=27.15;SOR=0.728	GT:AD:DP:GQ:PL	1/1:0,57:57:99:1576,171,0
2L	17272895	2L_17272895_SNP	G	T	2398.77	.	AC=2;AF=1.00;AN=2;DB;DP=57;ExcessHet=3.0103;FS=0.000;MLEAC=2;MLEAF=1.00;MQ=43.79;QD=24.76;SOR=0.728	GT:AD:DP:GQ:PL	1/1:0,57:57:99:2427,177,0
2L	17272915	2L_17272915_SNP	G	A	2307.77	.	AC=2;AF=1.00;AN=2;DB;DP=54;ExcessHet=3.0103;FS=0.000;MLEAC=2;MLEAF=1.00;MQ=43.72;QD=30.50;SOR=1.022	GT:AD:DP:GQ:PL	1/1:0,54:54:99:2336,168,0
2L	17273111	2L_17273111_SNP	T	C	1369.77	.	AC=2;AF=1.00;AN=2;DB;DP=50;ExcessHet=3.0103;FS=0.000;MLEAC=2;MLEAF=1.00;MQ=43.44;QD=27.40;SOR=1.519	GT:AD:DP:GQ:PL	1/1:0,50:50:99:1398,150,0
2L	17273157	2L_17273157_SNP	T	A	985.77	.	AC=2;AF=1.00;AN=2;DB;DP=37;ExcessHet=3.0103;FS=0.000;MLEAC=2;MLEAF=1.00;MQ=43.20;QD=26.64;SOR=2.012	GT:AD:DP:GQ:PL	1/1:0,37:37:99:1014,110,0
2L	17278055	.	TTTTAAGGCCTTCCGCTCGCTCCTGAAGCTGCGTGGGTG	T	457.73	.	AC=2;AF=1.00;AN=2;DP=11;ExcessHet=3.0103;FS=0.000;MLEAC=2;MLEAF=1.00;MQ=42.28;QD=26.55;SOR=0.859	GT:AD:DP:GQ:PL	1/1:0,11:11:33:495,33,0
2L	17278096	.	TTTCTGGTGGGTTGAGTGGGTGCAAAAA	T	547.73	.	AC=2;AF=1.00;AN=2;DP=13;ExcessHet=3.0103;FS=0.000;MLEAC=2;MLEAF=1.00;MQ=42.39;QD=31.30;SOR=0.836	GT:AD:DP:GQ:PL	1/1:0,13:13:39:585,39,0
2L	17278133	.	A	C	697.77	.	AC=2;AF=1.00;AN=2;DP=17;ExcessHet=3.0103;FS=0.000;MLEAC=2;MLEAF=1.00;MQ=42.16;QD=25.65;SOR=0.804	GT:AD:DP:GQ:PL	1/1:0,17:17:52:726,52,0
2L	17278173	2L_17278173_SNP	T	A	946.77	.	AC=2;AF=1.00;AN=2;DB;DP=35;ExcessHet=3.0103;FS=0.000;MLEAC=2;MLEAF=1.00;MQ=42.40;QD=27.05;SOR=0.869	GT:AD:DP:GQ:PL	1/1:0,35:35:99:975,104,0
2L	17278380	2L_17278380_SNP	G	C	1269.77	.	AC=2;AF=1.00;AN=2;DB;DP=46;ExcessHet=3.0103;FS=0.000;MLEAC=2;MLEAF=1.00;MQ=43.62;QD=27.60;SOR=1.203	GT:AD:DP:GQ:PL	1/1:0,46:46:99:1298,138,0
2L	17278994	2L_17278994_SNP	A	C	1375.77	.	AC=2;AF=1.00;AN=2;DB;DP=51;ExcessHet=3.0103;FS=0.000;MLEAC=2;MLEAF=1.00;MQ=43.96;QD=27.52;SOR=0.859	GT:AD:DP:GQ:PL	1/1:0,50:50:99:1404,149,0
2L	17279558	.	C	CATTGTTCTAGTCAGAATATTGAAACGGGTAAAATTGGGAAGGCAA	1759.73	.	AC=2;AF=1.00;AN=2;DP=33;ExcessHet=3.0103;FS=0.000;MLEAC=2;MLEAF=1.00;MQ=43.01;QD=31.89;SOR=0.693	GT:AD:DP:GQ:PL	1/1:0,30:30:99:1797,119,0
2L	17280011	2L_17280011_SNP	C	A	2522.77	.	AC=2;AF=1.00;AN=2;DB;DP=57;ExcessHet=3.0103;FS=0.000;MLEAC=2;MLEAF=1.00;MQ=43.90;QD=28.04;SOR=0.877	GT:AD:DP:GQ:PL	1/1:0,57:57:99:2551,172,0
2L	17280012	2L_17280012_SNP	C	T	2522.77	.	AC=2;AF=1.00;AN=2;DB;DP=56;ExcessHet=3.0103;FS=0.000;MLEAC=2;MLEAF=1.00;MQ=43.90;QD=28.41;SOR=0.841	GT:AD:DP:GQ:PL	1/1:0,56:56:99:2551,172,0
2L	17282156	.	C	CT	635.73	.	AC=2;AF=1.00;AN=2;DP=31;ExcessHet=3.0103;FS=0.000;MLEAC=2;MLEAF=1.00;MQ=44.00;QD=21.92;SOR=1.460	GT:AD:DP:GQ:PL	1/1:0,29:29:87:673,87,0
2L	17282696	2L_17282696_SNP	C	A	1021.77	.	AC=2;AF=1.00;AN=2;DB;DP=39;ExcessHet=3.0103;FS=0.000;MLEAC=2;MLEAF=1.00;MQ=43.56;QD=26.20;SOR=0.968	GT:AD:DP:GQ:PL	1/1:0,39:39:99:1050,116,0
2L	17283056	2L_17283056_SNP	A	C	1365.77	.	AC=2;AF=1.00;AN=2;DB;DP=54;ExcessHet=3.0103;FS=0.000;MLEAC=2;MLEAF=1.00;MQ=44.00;QD=26.26;SOR=1.244	GT:AD:DP:GQ:PL	1/1:0,52:52:99:1394,155,0
2L	17283150	2L_17283150_SNP	T	C	1576.77	.	AC=2;AF=1.00;AN=2;BaseQRankSum=-0.202;ClippingRankSum=0.000;DB;DP=63;ExcessHet=3.0103;FS=0.000;MLEAC=2;MLEAF=1.00;MQ=43.97;MQRankSum=5.613;QD=25.03;ReadPosRankSum=0.923;SOR=0.941	GT:AD:DP:GQ:PL	1/1:2,61:63:99:1605,133,0
2L	17283236	2L_17283236_SNP	T	A	1912.77	.	AC=2;AF=1.00;AN=2;BaseQRankSum=0.458;ClippingRankSum=0.000;DB;DP=71;ExcessHet=3.0103;FS=3.072;MLEAC=2;MLEAF=1.00;MQ=44.00;MQRankSum=0.000;QD=26.94;ReadPosRankSum=-0.457;SOR=0.313	GT:AD:DP:GQ:PL	1/1:1,70:71:99:1941,185,0
2L	17283272	2L_17283272_SNP	T	C	1762.77	.	AC=2;AF=1.00;AN=2;BaseQRankSum=-0.812;ClippingRankSum=0.000;DB;DP=66;ExcessHet=3.0103;FS=3.282;MLEAC=2;MLEAF=1.00;MQ=44.00;MQRankSum=0.000;QD=26.71;ReadPosRankSum=0.873;SOR=0.469	GT:AD:DP:GQ:PL	1/1:1,65:66:99:1791,169,0
2L	17283437	2L_17283437_SNP	T	A	1332.77	.	AC=2;AF=1.00;AN=2;BaseQRankSum=-0.048;ClippingRankSum=0.000;DB;DP=54;ExcessHet=3.0103;FS=0.000;MLEAC=2;MLEAF=1.00;MQ=44.00;MQRankSum=0.000;QD=24.68;ReadPosRankSum=0.629;SOR=1.609	GT:AD:DP:GQ:PL	1/1:2,52:54:99:1361,106,0
2L	17283463	2L_17283463_SNP	T	G	2206.77	.	AC=2;AF=1.00;AN=2;BaseQRankSum=-0.874;ClippingRankSum=0.000;DB;DP=54;ExcessHet=3.0103;FS=0.000;MLEAC=2;MLEAF=1.00;MQ=44.00;MQRankSum=0.000;QD=31.25;ReadPosRankSum=1.377;SOR=0.721	GT:AD:DP:GQ:PL	1/1:1,53:54:99:2235,117,0
2L	17283467	2L_17283467_SNP	T	C	2213.77	.	AC=2;AF=1.00;AN=2;BaseQRankSum=-1.736;ClippingRankSum=0.000;DB;DP=51;ExcessHet=3.0103;FS=0.000;MLEAC=2;MLEAF=1.00;MQ=44.00;MQRankSum=0.000;QD=33.72;ReadPosRankSum=1.711;SOR=0.818	GT:AD:DP:GQ:PL	1/1:1,50:51:99:2242,117,0
2L	17283492	2L_17283492_SNP	C	G	1429.77	.	AC=2;AF=1.00;AN=2;DB;DP=52;ExcessHet=3.0103;FS=0.000;MLEAC=2;MLEAF=1.00;MQ=44.00;QD=27.50;SOR=1.480	GT:AD:DP:GQ:PL	1/1:0,52:52:99:1458,156,0
2L	17283841	.	A	AG	921.73	.	AC=2;AF=1.00;AN=2;DP=38;ExcessHet=3.0103;FS=0.000;MLEAC=2;MLEAF=1.00;MQ=44.00;QD=25.60;SOR=1.061	GT:AD:DP:GQ:PL	1/1:0,36:36:99:959,108,0
2L	17284566	.	CAAAA	C	865.73	.	AC=2;AF=1.00;AN=2;DP=21;ExcessHet=3.0103;FS=0.000;MLEAC=2;MLEAF=1.00;MQ=43.86;QD=28.61;SOR=1.127	GT:AD:DP:GQ:PL	1/1:0,20:20:62:903,62,0
2L	17284573	.	CAAA	C	999.73	.	AC=2;AF=1.00;AN=2;DP=20;ExcessHet=3.0103;FS=0.000;MLEAC=2;MLEAF=1.00;MQ=43.85;QD=28.55;SOR=1.127	GT:AD:DP:GQ:PL	1/1:0,20:20:70:1037,70,0
2L	17284578	.	GAAGAAACAAAAACATCGATGAGCGCCGTTTTTCAGGTAAAAATTGAAA	G	997.73	.	AC=2;AF=1.00;AN=2;DP=23;ExcessHet=3.0103;FS=0.000;MLEAC=2;MLEAF=1.00;MQ=43.87;QD=26.87;SOR=0.963	GT:AD:DP:GQ:PL	1/1:0,23:23:69:1035,69,0
2L	17285477	.	G	GAT	878.73	.	AC=2;AF=1.00;AN=2;BaseQRankSum=1.219;ClippingRankSum=0.000;DP=37;ExcessHet=3.0103;FS=0.000;MLEAC=2;MLEAF=1.00;MQ=44.00;MQRankSum=0.000;QD=27.46;ReadPosRankSum=0.124;SOR=0.335	GT:AD:DP:GQ:PL	1/1:1,31:32:65:916,65,0
2L	17285657	.	CT	C	1040.73	.	AC=2;AF=1.00;AN=2;BaseQRankSum=1.701;ClippingRankSum=0.000;DP=57;ExcessHet=3.0103;FS=3.786;MLEAC=2;MLEAF=1.00;MQ=44.00;MQRankSum=0.000;QD=18.92;ReadPosRankSum=-1.544;SOR=0.837	GT:AD:DP:GQ:PL	1/1:1,54:55:99:1078,142,0
2L	17288112	2L_17288112_DEL	GA	G	1067.73	.	AC=2;AF=1.00;AN=2;DB;DP=55;ExcessHet=3.0103;FS=0.000;MLEAC=2;MLEAF=1.00;MQ=44.37;QD=20.53;SOR=0.770	GT:AD:DP:GQ:PL	1/1:0,52:52:99:1105,155,0
2L	17289689	2L_17289689_SNP	G	A	871.77	.	AC=2;AF=1.00;AN=2;BaseQRankSum=1.691;ClippingRankSum=0.000;DB;DP=33;ExcessHet=3.0103;FS=3.144;MLEAC=2;MLEAF=1.00;MQ=44.00;MQRankSum=0.000;QD=26.42;ReadPosRankSum=0.860;SOR=0.416	GT:AD:DP:GQ:PL	1/1:1,32:33:89:900,89,0
2L	17291245	2L_17291245_SNP	A	G	955.77	.	AC=2;AF=1.00;AN=2;DB;DP=35;ExcessHet=3.0103;FS=0.000;MLEAC=2;MLEAF=1.00;MQ=44.00;QD=27.31;SOR=1.148	GT:AD:DP:GQ:PL	1/1:0,35:35:99:984,105,0
2L	17292586	2L_17292586_SNP	C	G	1501.77	.	AC=2;AF=1.00;AN=2;DB;DP=54;ExcessHet=3.0103;FS=0.000;MLEAC=2;MLEAF=1.00;MQ=43.95;QD=27.81;SOR=0.846	GT:AD:DP:GQ:PL	1/1:0,54:54:99:1530,162,0
2L	17294909	2L_17294909_SNP	T	C	1341.77	.	AC=2;AF=1.00;AN=2;DB;DP=51;ExcessHet=3.0103;FS=0.000;MLEAC=2;MLEAF=1.00;MQ=44.00;QD=26.31;SOR=0.900	GT:AD:DP:GQ:PL	1/1:0,51:51:99:1370,152,0
2L	17295014	2L_17295014_SNP	G	C	1138.77	.	AC=2;AF=1.00;AN=2;DB;DP=41;ExcessHet=3.0103;FS=0.000;MLEAC=2;MLEAF=1.00;MQ=43.84;QD=27.77;SOR=0.741	GT:AD:DP:GQ:PL	1/1:0,41:41:99:1167,123,0
2L	17295107	.	A	ATATATC	1850.73	.	AC=2;AF=1.00;AN=2;DP=49;ExcessHet=3.0103;FS=0.000;MLEAC=2;MLEAF=1.00;MQ=43.03;QD=27.08;SOR=0.984	GT:AD:DP:GQ:PL	1/1:1,45:46:99:1888,133,0
2L	17295231	2L_17295231_DEL	TA	T	1263.73	.	AC=2;AF=1.00;AN=2;DB;DP=38;ExcessHet=3.0103;FS=0.000;MLEAC=2;MLEAF=1.00;MQ=43.77;QD=33.26;SOR=0.798	GT:AD:DP:GQ:PL	1/1:0,38:38:99:1301,114,0
2L	17295342	2L_17295342_SNP	A	G	894.77	.	AC=2;AF=1.00;AN=2;DB;DP=36;ExcessHet=3.0103;FS=0.000;MLEAC=2;MLEAF=1.00;MQ=42.79;QD=25.56;SOR=1.308	GT:AD:DP:GQ:PL	1/1:0,35:35:99:923,104,0
2L	17295366	.	AC	A	1616.73	.	AC=2;AF=1.00;AN=2;DP=38;ExcessHet=3.0103;FS=0.000;MLEAC=2;MLEAF=1.00;MQ=42.75;QD=33.26;SOR=1.371	GT:AD:DP:GQ:PL	1/1:0,36:36:99:1654,111,0
2L	17295370	.	C	A	1625.77	.	AC=2;AF=1.00;AN=2;DP=38;ExcessHet=3.0103;FS=0.000;MLEAC=2;MLEAF=1.00;MQ=42.67;QD=30.21;SOR=1.270	GT:AD:DP:GQ:PL	1/1:0,37:37:99:1654,111,0
2L	17295375	.	C	CT	1616.73	.	AC=2;AF=1.00;AN=2;DP=38;ExcessHet=3.0103;FS=0.000;MLEAC=2;MLEAF=1.00;MQ=42.67;QD=27.26;SOR=1.270	GT:AD:DP:GQ:PL	1/1:0,37:37:99:1654,111,0
2L	17295385	2L_17295385_SNP	A	G	1588.77	.	AC=2;AF=1.00;AN=2;DB;DP=37;ExcessHet=3.0103;FS=0.000;MLEAC=2;MLEAF=1.00;MQ=42.75;QD=31.99;SOR=1.270	GT:AD:DP:GQ:PL	1/1:0,37:37:99:1617,111,0
2L	17295459	.	A	ATGTATG	1389.73	.	AC=2;AF=1.00;AN=2;DP=33;ExcessHet=3.0103;FS=0.000;MLEAC=2;MLEAF=1.00;MQ=42.81;QD=31.53;SOR=0.818	GT:AD:DP:GQ:PL	1/1:0,32:32:96:1427,96,0
2L	17295551	2L_17295551_SNP	T	C	840.77	.	AC=2;AF=1.00;AN=2;DB;DP=33;ExcessHet=3.0103;FS=0.000;MLEAC=2;MLEAF=1.00;MQ=41.47;QD=25.48;SOR=1.352	GT:AD:DP:GQ:PL	1/1:0,33:33:98:869,98,0
2L	17295595	.	C	CATCGGAGAGAGTGTTTTCCATTTGGCT	1267.73	.	AC=2;AF=1.00;AN=2;DP=25;ExcessHet=3.0103;FS=0.000;MLEAC=2;MLEAF=1.00;MQ=40.61;QD=31.81;SOR=0.874	GT:AD:DP:GQ:PL	1/1:0,23:23:93:1305,93,0
2L	17295631	2L_17295631_SNP	A	T	1474.77	.	AC=2;AF=1.00;AN=2;DB;DP=34;ExcessHet=3.0103;FS=0.000;MLEAC=2;MLEAF=1.00;MQ=40.63;QD=27.18;SOR=0.811	GT:AD:DP:GQ:PL	1/1:0,34:34:99:1503,108,0
2L	17295638	2L_17295638_SNP	G	A	1633.77	.	AC=2;AF=1.00;AN=2;DB;DP=39;ExcessHet=3.0103;FS=0.000;MLEAC=2;MLEAF=1.00;MQ=40.73;QD=31.87;SOR=0.743	GT:AD:DP:GQ:PL	1/1:0,39:39:99:1662,120,0
2L	17295642	2L_17295642_SNP	C	T	1698.77	.	AC=2;AF=1.00;AN=2;DB;DP=42;ExcessHet=3.0103;FS=0.000;MLEAC=2;MLEAF=1.00;MQ=40.82;QD=26.74;SOR=0.693	GT:AD:DP:GQ:PL	1/1:0,42:42:99:1727,126,0
2L	17295658	2L_17295658_SNP	G	T	1554.77	.	AC=2;AF=1.00;AN=2;DB;DP=38;ExcessHet=3.0103;FS=0.000;MLEAC=2;MLEAF=1.00;MQ=40.93;QD=32.01;SOR=0.746	GT:AD:DP:GQ:PL	1/1:0,37:37:99:1583,111,0
2L	17295663	2L_17295663_SNP	G	T	891.77	.	AC=2;AF=1.00;AN=2;BaseQRankSum=1.911;ClippingRankSum=0.000;DB;DP=37;ExcessHet=3.0103;FS=6.899;MLEAC=2;MLEAF=1.00;MQ=41.31;MQRankSum=-1.779;QD=24.10;ReadPosRankSum=0.606;SOR=0.606	GT:AD:DP:GQ:PL	1/1:2,35:37:73:920,73,0
2L	17295685	2L_17295685_SNP	C	G	1816.77	.	AC=2;AF=1.00;AN=2;DB;DP=41;ExcessHet=3.0103;FS=0.000;MLEAC=2;MLEAF=1.00;MQ=41.61;QD=30.30;SOR=0.741	GT:AD:DP:GQ:PL	1/1:0,41:41:99:1845,123,0
2L	17295691	2L_17295691_SNP	T	G	1861.77	.	AC=2;AF=1.00;AN=2;DB;DP=42;ExcessHet=3.0103;FS=0.000;MLEAC=2;MLEAF=1.00;MQ=41.62;QD=34.45;SOR=0.788	GT:AD:DP:GQ:PL	1/1:0,42:42:99:1890,126,0
2L	17295692	2L_17295692_SNP	C	T	1861.77	.	AC=2;AF=1.00;AN=2;DB;DP=42;ExcessHet=3.0103;FS=0.000;MLEAC=2;MLEAF=1.00;MQ=41.62;QD=31.42;SOR=0.788	GT:AD:DP:GQ:PL	1/1:0,42:42:99:1890,126,0
2L	17295707	2L_17295707_SNP	A	C	1225.77	.	AC=2;AF=1.00;AN=2;DB;DP=45;ExcessHet=3.0103;FS=0.000;MLEAC=2;MLEAF=1.00;MQ=41.61;QD=27.24;SOR=0.737	GT:AD:DP:GQ:PL	1/1:0,45:45:99:1254,135,0
2L	17295751	2L_17295751_SNP	G	A	1322.77	.	AC=2;AF=1.00;AN=2;DB;DP=49;ExcessHet=3.0103;FS=0.000;MLEAC=2;MLEAF=1.00;MQ=41.73;QD=27.00;SOR=0.733	GT:AD:DP:GQ:PL	1/1:0,49:49:99:1351,146,0
2L	17295763	2L_17295763_SNP	C	A	1552.77	.	AC=2;AF=1.00;AN=2;DB;DP=55;ExcessHet=3.0103;FS=0.000;MLEAC=2;MLEAF=1.00;MQ=41.74;QD=28.23;SOR=0.804	GT:AD:DP:GQ:PL	1/1:0,55:55:99:1581,165,0
2L	17295776	2L_17295776_SNP	C	T	1449.77	.	AC=2;AF=1.00;AN=2;DB;DP=51;ExcessHet=3.0103;FS=0.000;MLEAC=2;MLEAF=1.00;MQ=41.57;QD=28.43;SOR=0.813	GT:AD:DP:GQ:PL	1/1:0,51:51:99:1478,153,0
2L	17295817	2L_17295817_SNP	A	T	1213.77	.	AC=2;AF=1.00;AN=2;DB;DP=44;ExcessHet=3.0103;FS=0.000;MLEAC=2;MLEAF=1.00;MQ=42.01;QD=27.59;SOR=1.105	GT:AD:DP:GQ:PL	1/1:0,44:44:99:1242,132,0
2L	17295847	.	AT	A	2077.73	.	AC=2;AF=1.00;AN=2;DP=47;ExcessHet=3.0103;FS=0.000;MLEAC=2;MLEAF=1.00;MQ=41.61;QD=31.72;SOR=0.919	GT:AD:DP:GQ:PL	1/1:0,47:47:99:2115,141,0
2L	17295849	.	T	A	2086.77	.	AC=2;AF=1.00;AN=2;DP=47;ExcessHet=3.0103;FS=0.000;MLEAC=2;MLEAF=1.00;MQ=41.61;QD=34.49;SOR=0.919	GT:AD:DP:GQ:PL	1/1:0,47:47:99:2115,141,0
2L	17295852	2L_17295852_SNP	A	G	2086.77	.	AC=2;AF=1.00;AN=2;DB;DP=46;ExcessHet=3.0103;FS=0.000;MLEAC=2;MLEAF=1.00;MQ=41.56;QD=28.01;SOR=0.976	GT:AD:DP:GQ:PL	1/1:0,46:46:99:2115,141,0
2L	17295868	.	TATTTCCTATCTC	T	2110.73	.	AC=2;AF=1.00;AN=2;DP=47;ExcessHet=3.0103;FS=0.000;MLEAC=2;MLEAF=1.00;MQ=41.39;QD=32.05;SOR=0.919	GT:AD:DP:GQ:PL	1/1:0,47:47:99:2148,144,0
2L	17295970	.	TTTTACATGGTTAAGCTGAAC	T	2032.73	.	AC=2;AF=1.00;AN=2;DP=46;ExcessHet=3.0103;FS=0.000;MLEAC=2;MLEAF=1.00;MQ=42.11;QD=32.15;SOR=0.874	GT:AD:DP:GQ:PL	1/1:0,46:46:99:2070,138,0
2L	17295998	2L_17295998_SNP	C	T	2077.77	.	AC=2;AF=1.00;AN=2;DB;DP=47;ExcessHet=3.0103;FS=0.000;MLEAC=2;MLEAF=1.00;MQ=42.15;QD=30.60;SOR=0.919	GT:AD:DP:GQ:PL	1/1:0,47:47:99:2106,141,0
2L	17296097	.	C	CA	1125.73	.	AC=2;AF=1.00;AN=2;DP=50;ExcessHet=3.0103;FS=0.000;MLEAC=2;MLEAF=1.00;MQ=43.49;QD=22.51;SOR=0.773	GT:AD:DP:GQ:PL	1/1:0,50:50:99:1163,149,0
2L	17296174	.	T	TA	2053.73	.	AC=2;AF=1.00;AN=2;DP=65;ExcessHet=3.0103;FS=0.000;MLEAC=2;MLEAF=1.00;MQ=43.61;QD=31.60;SOR=0.723	GT:AD:DP:GQ:PL	1/1:0,65:65:99:2091,195,0
2L	17296254	2L_17296254_SNP	G	C	2779.77	.	AC=2;AF=1.00;AN=2;DB;DP=64;ExcessHet=3.0103;FS=0.000;MLEAC=2;MLEAF=1.00;MQ=43.85;QD=30.91;SOR=0.693	GT:AD:DP:GQ:PL	1/1:0,64:64:99:2808,193,0
2L	17296266	2L_17296266_SNP	A	T	2805.77	.	AC=2;AF=1.00;AN=2;DB;DP=64;ExcessHet=3.0103;FS=0.000;MLEAC=2;MLEAF=1.00;MQ=43.88;QD=24.51;SOR=0.822	GT:AD:DP:GQ:PL	1/1:0,64:64:99:2834,196,0
2L	17296334	2L_17296334_SNP	C	A	1423.77	.	AC=2;AF=1.00;AN=2;DB;DP=50;ExcessHet=3.0103;FS=0.000;MLEAC=2;MLEAF=1.00;MQ=44.00;QD=28.48;SOR=0.952	GT:AD:DP:GQ:PL	1/1:0,50:50:99:1452,150,0
2L	17296651	2L_17296651_SNP	T	C	1441.77	.	AC=2;AF=1.00;AN=2;DB;DP=54;ExcessHet=3.0103;FS=0.000;MLEAC=2;MLEAF=1.00;MQ=43.96;QD=27.20;SOR=1.402	GT:AD:DP:GQ:PL	1/1:0,53:53:99:1470,159,0
2L	17296818	2L_17296818_SNP	G	C	1385.77	.	AC=2;AF=1.00;AN=2;DB;DP=51;ExcessHet=3.0103;FS=0.000;MLEAC=2;MLEAF=1.00;MQ=43.81;QD=27.17;SOR=0.900	GT:AD:DP:GQ:PL	1/1:0,51:51:99:1414,153,0
2L	17296858	2L_17296858_SNP	A	T	2356.77	.	AC=2;AF=1.00;AN=2;DB;DP=53;ExcessHet=3.0103;FS=0.000;MLEAC=2;MLEAF=1.00;MQ=43.67;QD=30.30;SOR=1.077	GT:AD:DP:GQ:PL	1/1:0,53:53:99:2385,160,0
2L	17296861	2L_17296861_SNP	C	T	2356.77	.	AC=2;AF=1.00;AN=2;DB;DP=53;ExcessHet=3.0103;FS=0.000;MLEAC=2;MLEAF=1.00;MQ=43.67;QD=32.40;SOR=1.077	GT:AD:DP:GQ:PL	1/1:0,53:53:99:2385,160,0
2L	17296862	.	A	AC	2347.73	.	AC=2;AF=1.00;AN=2;DP=53;ExcessHet=3.0103;FS=0.000;MLEAC=2;MLEAF=1.00;MQ=43.67;QD=34.79;SOR=1.077	GT:AD:DP:GQ:PL	1/1:0,53:53:99:2385,160,0
2L	17296888	2L_17296888_SNP	G	A	2511.77	.	AC=2;AF=1.00;AN=2;DB;DP=55;ExcessHet=3.0103;FS=0.000;MLEAC=2;MLEAF=1.00;MQ=43.61;QD=32.32;SOR=1.061	GT:AD:DP:GQ:PL	1/1:0,55:55:99:2540,172,0
2L	17296894	2L_17296894_SNP	G	T	2581.77	.	AC=2;AF=1.00;AN=2;DB;DP=57;ExcessHet=3.0103;FS=0.000;MLEAC=2;MLEAF=1.00;MQ=43.59;QD=31.88;SOR=1.140	GT:AD:DP:GQ:PL	1/1:0,57:57:99:2610,175,0
2L	17296903	2L_17296903_SNP	T	C	2851.77	.	AC=2;AF=1.00;AN=2;DB;DP=61;ExcessHet=3.0103;FS=0.000;MLEAC=2;MLEAF=1.00;MQ=43.58;QD=31.21;SOR=0.941	GT:AD:DP:GQ:PL	1/1:0,61:61:99:2880,193,0
2L	17296908	2L_17296908_SNP	C	G	2761.77	.	AC=2;AF=1.00;AN=2;DB;DP=62;ExcessHet=3.0103;FS=0.000;MLEAC=2;MLEAF=1.00;MQ=43.62;QD=35.37;SOR=0.976	GT:AD:DP:GQ:PL	1/1:0,62:62:99:2790,187,0
2L	17296922	2L_17296922_SNP	T	A	2701.77	.	AC=2;AF=1.00;AN=2;DB;DP=59;ExcessHet=3.0103;FS=0.000;MLEAC=2;MLEAF=1.00;MQ=43.60;QD=25.19;SOR=0.950	GT:AD:DP:GQ:PL	1/1:0,59:59:99:2730,184,0
2L	17296936	2L_17296936_SNP	A	T	2650.77	.	AC=2;AF=1.00;AN=2;DB;DP=60;ExcessHet=3.0103;FS=0.000;MLEAC=2;MLEAF=1.00;MQ=43.57;QD=27.28;SOR=1.071	GT:AD:DP:GQ:PL	1/1:0,60:60:99:2679,184,0
2L	17296997	2L_17296997_SNP	G	A	2535.77	.	AC=2;AF=1.00;AN=2;DB;DP=59;ExcessHet=3.0103;FS=0.000;MLEAC=2;MLEAF=1.00;MQ=43.67;QD=30.05;SOR=0.871	GT:AD:DP:GQ:PL	1/1:0,59:59:99:2564,181,0
2L	17297016	2L_17297016_SNP	A	G	2511.77	.	AC=2;AF=1.00;AN=2;DB;DP=57;ExcessHet=3.0103;FS=0.000;MLEAC=2;MLEAF=1.00;MQ=43.76;QD=31.87;SOR=0.800	GT:AD:DP:GQ:PL	1/1:0,57:57:99:2540,181,0
2L	17297047	2L_17297047_SNP	A	T	1586.77	.	AC=2;AF=1.00;AN=2;DB;DP=57;ExcessHet=3.0103;FS=0.000;MLEAC=2;MLEAF=1.00;MQ=43.79;QD=27.84;SOR=0.877	GT:AD:DP:GQ:PL	1/1:0,57:57:99:1615,171,0
2L	17297124	2L_17297124_SNP	T	G	1584.77	.	AC=2;AF=1.00;AN=2;DB;DP=58;ExcessHet=3.0103;FS=0.000;MLEAC=2;MLEAF=1.00;MQ=43.73;QD=27.80;SOR=0.877	GT:AD:DP:GQ:PL	1/1:0,57:57:99:1613,171,0
2L	17297178	.	A	AT	2286.73	.	AC=2;AF=1.00;AN=2;DP=58;ExcessHet=3.0103;FS=0.000;MLEAC=2;MLEAF=1.00;MQ=43.70;QD=34.10;SOR=0.808	GT:AD:DP:GQ:PL	1/1:0,53:53:99:2324,159,0
2L	17297192	2L_17297192_SNP	T	A	2344.77	.	AC=2;AF=1.00;AN=2;DB;DP=53;ExcessHet=3.0103;FS=0.000;MLEAC=2;MLEAF=1.00;MQ=43.70;QD=31.37;SOR=0.853	GT:AD:DP:GQ:PL	1/1:0,52:52:99:2373,160,0
2L	17297195	.	T	C	2344.77	.	AC=2;AF=1.00;AN=2;DP=53;ExcessHet=3.0103;FS=0.000;MLEAC=2;MLEAF=1.00;MQ=43.70;QD=31.97;SOR=0.853	GT:AD:DP:GQ:PL	1/1:0,52:52:99:2373,160,0
2L	17297345	.	CATTTTCCGCT	C	2043.73	.	AC=2;AF=1.00;AN=2;BaseQRankSum=1.805;ClippingRankSum=0.000;DP=52;ExcessHet=3.0103;FS=0.000;MLEAC=2;MLEAF=1.00;MQ=43.64;MQRankSum=-0.416;QD=34.45;ReadPosRankSum=0.936;SOR=0.361	GT:AD:DP:GQ:PL	1/1:1,49:50:36:2081,36,0
2L	17297493	2L_17297493_SNP	A	T	1316.77	.	AC=2;AF=1.00;AN=2;DB;DP=48;ExcessHet=3.0103;FS=0.000;MLEAC=2;MLEAF=1.00;MQ=43.22;QD=27.43;SOR=1.067	GT:AD:DP:GQ:PL	1/1:0,48:48:99:1345,144,0
2L	17297543	.	T	TTTCATTGTCGGCTAATTA	2165.73	.	AC=2;AF=1.00;AN=2;DP=46;ExcessHet=3.0103;FS=0.000;MLEAC=2;MLEAF=1.00;MQ=42.73;QD=31.63;SOR=1.203	GT:AD:DP:GQ:PL	1/1:0,46:46:99:2203,147,0
2L	17297685	2L_17297685_SNP	T	A	1331.77	.	AC=2;AF=1.00;AN=2;DB;DP=50;ExcessHet=3.0103;FS=0.000;MLEAC=2;MLEAF=1.00;MQ=43.69;QD=27.18;SOR=1.007	GT:AD:DP:GQ:PL	1/1:0,49:49:99:1360,147,0
2L	17297751	.	T	TATGA	2429.73	.	AC=2;AF=1.00;AN=2;DP=57;ExcessHet=3.0103;FS=0.000;MLEAC=2;MLEAF=1.00;MQ=43.62;QD=28.06;SOR=0.729	GT:AD:DP:GQ:PL	1/1:0,55:55:99:2467,165,0
2L	17298008	2L_17298008_SNP	G	A	1207.77	.	AC=2;AF=1.00;AN=2;DB;DP=47;ExcessHet=3.0103;FS=0.000;MLEAC=2;MLEAF=1.00;MQ=43.96;QD=26.84;SOR=1.880	GT:AD:DP:GQ:PL	1/1:0,45:45:99:1236,135,0
2L	17298187	2L_17298187_SNP	G	A	1462.77	.	AC=2;AF=1.00;AN=2;BaseQRankSum=0.588;ClippingRankSum=0.000;DB;DP=54;ExcessHet=3.0103;FS=4.536;MLEAC=2;MLEAF=1.00;MQ=44.00;MQRankSum=0.000;QD=27.09;ReadPosRankSum=0.935;SOR=1.345	GT:AD:DP:GQ:PL	1/1:1,53:54:99:1491,133,0
2L	17298321	2L_17298321_SNP	G	T	1556.77	.	AC=2;AF=1.00;AN=2;BaseQRankSum=-1.601;ClippingRankSum=0.000;DB;DP=60;ExcessHet=3.0103;FS=0.000;MLEAC=2;MLEAF=1.00;MQ=44.00;MQRankSum=0.000;QD=26.84;ReadPosRankSum=1.736;SOR=0.237	GT:AD:DP:GQ:PL	1/1:1,57:58:99:1585,136,0
2L	17298474	2L_17298474_SNP	C	T	2322.77	.	AC=2;AF=1.00;AN=2;DB;DP=55;ExcessHet=3.0103;FS=0.000;MLEAC=2;MLEAF=1.00;MQ=44.00;QD=29.47;SOR=1.220	GT:AD:DP:GQ:PL	1/1:0,54:54:99:2351,163,0
2L	17298481	2L_17298481_SNP	A	T	2322.77	.	AC=2;AF=1.00;AN=2;DB;DP=52;ExcessHet=3.0103;FS=0.000;MLEAC=2;MLEAF=1.00;MQ=44.00;QD=31.72;SOR=1.436	GT:AD:DP:GQ:PL	1/1:0,51:51:99:2351,163,0
2L	17298612	.	T	TA	1158.73	.	AC=2;AF=1.00;AN=2;DP=45;ExcessHet=3.0103;FS=0.000;MLEAC=2;MLEAF=1.00;MQ=44.00;QD=26.95;SOR=0.836	GT:AD:DP:GQ:PL	1/1:0,43:43:99:1196,128,0
2L	17298649	2L_17298649_SNP	A	T	1230.77	.	AC=2;AF=1.00;AN=2;DB;DP=46;ExcessHet=3.0103;FS=0.000;MLEAC=2;MLEAF=1.00;MQ=44.00;QD=26.76;SOR=1.203	GT:AD:DP:GQ:PL	1/1:0,46:46:99:1259,137,0
2L	17299105	2L_17299105_SNP	T	G	1272.77	.	AC=2;AF=1.00;AN=2;DB;DP=47;ExcessHet=3.0103;FS=0.000;MLEAC=2;MLEAF=1.00;MQ=43.96;QD=27.08;SOR=0.823	GT:AD:DP:GQ:PL	1/1:0,47:47:99:1301,140,0
2L	17299117	2L_17299117_SNP	T	C	1430.77	.	AC=2;AF=1.00;AN=2;DB;DP=52;ExcessHet=3.0103;FS=0.000;MLEAC=2;MLEAF=1.00;MQ=43.96;QD=27.51;SOR=1.036	GT:AD:DP:GQ:PL	1/1:0,52:52:99:1459,156,0
2L	17299167	2L_17299167_SNP	A	T	1507.77	.	AC=2;AF=1.00;AN=2;DB;DP=54;ExcessHet=3.0103;FS=0.000;MLEAC=2;MLEAF=1.00;MQ=43.95;QD=27.92;SOR=0.931	GT:AD:DP:GQ:PL	1/1:0,54:54:99:1536,161,0
2L	17299213	2L_17299213_SNP	A	G	1368.77	.	AC=2;AF=1.00;AN=2;DB;DP=50;ExcessHet=3.0103;FS=0.000;MLEAC=2;MLEAF=1.00;MQ=43.90;QD=27.38;SOR=1.802	GT:AD:DP:GQ:PL	1/1:0,50:50:99:1397,150,0
2L	17299233	2L_17299233_SNP	C	T	1342.77	.	AC=2;AF=1.00;AN=2;DB;DP=51;ExcessHet=3.0103;FS=0.000;MLEAC=2;MLEAF=1.00;MQ=43.96;QD=26.33;SOR=1.702	GT:AD:DP:GQ:PL	1/1:0,51:51:99:1371,152,0
2L	17299279	.	G	GT	1229.73	.	AC=2;AF=1.00;AN=2;DP=42;ExcessHet=3.0103;FS=0.000;MLEAC=2;MLEAF=1.00;MQ=43.91;QD=28.67;SOR=1.255	GT:AD:DP:GQ:PL	1/1:0,35:35:99:1267,130,0
2L	17299290	.	C	T	1065.77	.	AC=2;AF=1.00;AN=2;DP=47;ExcessHet=3.0103;FS=0.000;MLEAC=2;MLEAF=1.00;MQ=43.92;QD=26.64;SOR=0.793	GT:AD:DP:GQ:PL	1/1:0,40:40:99:1094,118,0
2L	17299453	2L_17299453_SNP	A	C	1156.77	.	AC=2;AF=1.00;AN=2;DB;DP=43;ExcessHet=3.0103;FS=0.000;MLEAC=2;MLEAF=1.00;MQ=43.93;QD=26.90;SOR=0.739	GT:AD:DP:GQ:PL	1/1:0,43:43:99:1185,129,0
2L	17299549	2L_17299549_SNP	T	G	1629.77	.	AC=2;AF=1.00;AN=2;DB;DP=37;ExcessHet=3.0103;FS=0.000;MLEAC=2;MLEAF=1.00;MQ=43.87;QD=32.45;SOR=0.984	GT:AD:DP:GQ:PL	1/1:0,37:37:99:1658,111,0
2L	17299551	2L_17299551_SNP	G	T	1629.77	.	AC=2;AF=1.00;AN=2;DB;DP=37;ExcessHet=3.0103;FS=0.000;MLEAC=2;MLEAF=1.00;MQ=43.87;QD=28.08;SOR=0.984	GT:AD:DP:GQ:PL	1/1:0,37:37:99:1658,111,0
2L	17299728	.	TGACG	T	1402.73	.	AC=2;AF=1.00;AN=2;DP=33;ExcessHet=3.0103;FS=0.000;MLEAC=2;MLEAF=1.00;MQ=43.66;QD=31.90;SOR=0.818	GT:AD:DP:GQ:PL	1/1:0,32:32:96:1440,96,0
2L	17299732	.	G	GTTT	1402.73	.	AC=2;AF=1.00;AN=2;DP=32;ExcessHet=3.0103;FS=0.000;MLEAC=2;MLEAF=1.00;MQ=43.65;QD=30.11;SOR=0.818	GT:AD:DP:GQ:PL	1/1:0,32:32:96:1440,96,0
2L	17300086	2L_17300086_SNP	G	A	2055.77	.	AC=2;AF=1.00;AN=2;DB;DP=47;ExcessHet=3.0103;FS=0.000;MLEAC=2;MLEAF=1.00;MQ=43.96;QD=25.25;SOR=0.976	GT:AD:DP:GQ:PL	1/1:0,46:46:99:2084,141,0
2L	17300089	2L_17300089_SNP	A	G	2055.77	.	AC=2;AF=1.00;AN=2;DB;DP=48;ExcessHet=3.0103;FS=0.000;MLEAC=2;MLEAF=1.00;MQ=43.96;QD=34.70;SOR=0.919	GT:AD:DP:GQ:PL	1/1:0,47:47:99:2084,141,0
2L	17300245	.	T	G	1917.77	.	AC=2;AF=1.00;AN=2;DP=70;ExcessHet=3.0103;FS=0.000;MLEAC=2;MLEAF=1.00;MQ=44.00;QD=27.40;SOR=0.750	GT:AD:DP:GQ:PL	1/1:0,70:70:99:1946,210,0
2L	17300298	.	A	C	2881.77	.	AC=2;AF=1.00;AN=2;DP=67;ExcessHet=3.0103;FS=0.000;MLEAC=2;MLEAF=1.00;MQ=44.00;QD=28.32;SOR=0.849	GT:AD:DP:GQ:PL	1/1:0,67:67:99:2910,205,0
2L	17300314	2L_17300314_SNP	C	G	2810.77	.	AC=2;AF=1.00;AN=2;DB;DP=65;ExcessHet=3.0103;FS=0.000;MLEAC=2;MLEAF=1.00;MQ=44.00;QD=27.13;SOR=0.925	GT:AD:DP:GQ:PL	1/1:0,65:65:99:2839,199,0
2L	17300396	2L_17300396_SNP	G	A	1998.77	.	AC=2;AF=1.00;AN=2;DB;DP=46;ExcessHet=3.0103;FS=0.000;MLEAC=2;MLEAF=1.00;MQ=44.00;QD=29.20;SOR=0.780	GT:AD:DP:GQ:PL	1/1:0,46:46:99:2027,138,0
2L	17300401	2L_17300401_SNP	G	A	1942.77	.	AC=2;AF=1.00;AN=2;DB;DP=44;ExcessHet=3.0103;FS=0.000;MLEAC=2;MLEAF=1.00;MQ=44.00;QD=30.48;SOR=0.693	GT:AD:DP:GQ:PL	1/1:0,44:44:99:1971,132,0
2L	17300444	2L_17300444_SNP	A	G	1292.77	.	AC=2;AF=1.00;AN=2;DB;DP=48;ExcessHet=3.0103;FS=0.000;MLEAC=2;MLEAF=1.00;MQ=44.00;QD=26.93;SOR=0.776	GT:AD:DP:GQ:PL	1/1:0,48:48:99:1321,143,0
2L	17300784	2L_17300784_SNP	G	A	1152.77	.	AC=2;AF=1.00;AN=2;DB;DP=41;ExcessHet=3.0103;FS=0.000;MLEAC=2;MLEAF=1.00;MQ=43.77;QD=28.12;SOR=0.741	GT:AD:DP:GQ:PL	1/1:0,41:41:99:1181,123,0
2L	17301660	2L_17301660_SNP	A	T	1527.77	.	AC=2;AF=1.00;AN=2;DB;DP=54;ExcessHet=3.0103;FS=0.000;MLEAC=2;MLEAF=1.00;MQ=44.00;QD=28.29;SOR=0.693	GT:AD:DP:GQ:PL	1/1:0,54:54:99:1556,162,0
2L	17301688	2L_17301688_SNP	A	G	1400.77	.	AC=2;AF=1.00;AN=2;DB;DP=51;ExcessHet=3.0103;FS=0.000;MLEAC=2;MLEAF=1.00;MQ=44.00;QD=27.47;SOR=0.900	GT:AD:DP:GQ:PL	1/1:0,51:51:99:1429,153,0
2L	17301751	.	A	T	2702.77	.	AC=2;AF=1.00;AN=2;DP=60;ExcessHet=3.0103;FS=0.000;MLEAC=2;MLEAF=1.00;MQ=44.00;QD=32.04;SOR=0.760	GT:AD:DP:GQ:PL	1/1:0,60:60:99:2731,187,0
2L	17301759	2L_17301759_SNP	G	A	2698.77	.	AC=2;AF=1.00;AN=2;DB;DP=62;ExcessHet=3.0103;FS=0.000;MLEAC=2;MLEAF=1.00;MQ=44.00;QD=29.80;SOR=0.693	GT:AD:DP:GQ:PL	1/1:0,62:62:99:2727,187,0
2L	17301772	2L_17301772_SNP	A	G	1581.77	.	AC=2;AF=1.00;AN=2;DB;DP=59;ExcessHet=3.0103;FS=0.000;MLEAC=2;MLEAF=1.00;MQ=44.00;QD=26.81;SOR=0.796	GT:AD:DP:GQ:PL	1/1:0,59:59:99:1610,176,0
2L	17301860	2L_17301860_SNP	C	T	1779.77	.	AC=2;AF=1.00;AN=2;DB;DP=64;ExcessHet=3.0103;FS=0.000;MLEAC=2;MLEAF=1.00;MQ=44.00;QD=27.81;SOR=0.966	GT:AD:DP:GQ:PL	1/1:0,64:64:99:1808,192,0
2L	17301935	.	T	C	1769.77	.	AC=2;AF=1.00;AN=2;DP=66;ExcessHet=3.0103;FS=0.000;MLEAC=2;MLEAF=1.00;MQ=44.00;QD=26.81;SOR=0.886	GT:AD:DP:GQ:PL	1/1:0,66:66:99:1798,197,0
2L	17302029	2L_17302029_SNP	T	C	1674.77	.	AC=2;AF=1.00;AN=2;DB;DP=61;ExcessHet=3.0103;FS=0.000;MLEAC=2;MLEAF=1.00;MQ=43.97;QD=27.46;SOR=1.292	GT:AD:DP:GQ:PL	1/1:0,61:61:99:1703,183,0
2L	17302411	2L_17302411_SNP	T	C	1103.77	.	AC=2;AF=1.00;AN=2;DB;DP=40;ExcessHet=3.0103;FS=0.000;MLEAC=2;MLEAF=1.00;MQ=43.68;QD=27.59;SOR=1.151	GT:AD:DP:GQ:PL	1/1:0,40:40:99:1132,120,0
2L	17302476	2L_17302476_SNP	A	C	1272.77	.	AC=2;AF=1.00;AN=2;DB;DP=47;ExcessHet=3.0103;FS=0.000;MLEAC=2;MLEAF=1.00;MQ=43.29;QD=27.08;SOR=1.251	GT:AD:DP:GQ:PL	1/1:0,47:47:99:1301,141,0
2L	17302500	.	C	A	1214.77	.	AC=2;AF=1.00;AN=2;DP=45;ExcessHet=3.0103;FS=0.000;MLEAC=2;MLEAF=1.00;MQ=43.10;QD=27.61;SOR=1.508	GT:AD:DP:GQ:PL	1/1:0,44:44:99:1243,132,0
2L	17302534	2L_17302534_SNP	A	G	1944.77	.	AC=2;AF=1.00;AN=2;DB;DP=45;ExcessHet=3.0103;FS=0.000;MLEAC=2;MLEAF=1.00;MQ=42.73;QD=37.74;SOR=1.038	GT:AD:DP:GQ:PL	1/1:0,45:45:99:1973,135,0
2L	17302541	.	A	T	1947.77	.	AC=2;AF=1.00;AN=2;DP=45;ExcessHet=3.0103;FS=0.000;MLEAC=2;MLEAF=1.00;MQ=42.64;QD=29.34;SOR=0.829	GT:AD:DP:GQ:PL	1/1:0,45:45:99:1976,135,0
2L	17302565	2L_17302565_SNP	C	A	1193.77	.	AC=2;AF=1.00;AN=2;DB;DP=44;ExcessHet=3.0103;FS=0.000;MLEAC=2;MLEAF=1.00;MQ=42.42;QD=27.13;SOR=0.883	GT:AD:DP:GQ:PL	1/1:0,44:44:99:1222,132,0
2L	17302570	.	GT	G	1092.73	.	AC=2;AF=1.00;AN=2;DP=48;ExcessHet=3.0103;FS=0.000;MLEAC=2;MLEAF=1.00;MQ=42.37;QD=22.77;SOR=0.963	GT:AD:DP:GQ:PL	1/1:0,48:48:99:1130,144,0
2L	17302595	.	A	AGCACTCAC	2122.73	.	AC=2;AF=1.00;AN=2;DP=47;ExcessHet=3.0103;FS=0.000;MLEAC=2;MLEAF=1.00;MQ=42.39;QD=26.56;SOR=1.414	GT:AD:DP:GQ:PL	1/1:0,45:45:99:2160,144,0
2L	17302599	.	A	ATCG	2212.73	.	AC=2;AF=1.00;AN=2;DP=47;ExcessHet=3.0103;FS=0.000;MLEAC=2;MLEAF=1.00;MQ=42.39;QD=25.23;SOR=1.659	GT:AD:DP:GQ:PL	1/1:0,47:47:99:2250,151,0
2L	17302602	2L_17302602_SNP	T	A	2266.77	.	AC=2;AF=1.00;AN=2;DB;DP=51;ExcessHet=3.0103;FS=0.000;MLEAC=2;MLEAF=1.00;MQ=42.48;QD=33.95;SOR=1.436	GT:AD:DP:GQ:PL	1/1:0,51:51:99:2295,154,0
2L	17302603	.	T	A	2266.77	.	AC=2;AF=1.00;AN=2;DP=51;ExcessHet=3.0103;FS=0.000;MLEAC=2;MLEAF=1.00;MQ=42.48;QD=28.85;SOR=1.436	GT:AD:DP:GQ:PL	1/1:0,51:51:99:2295,154,0
2L	17302629	2L_17302629_SNP	G	A	1888.77	.	AC=2;AF=1.00;AN=2;DB;DP=44;ExcessHet=3.0103;FS=0.000;MLEAC=2;MLEAF=1.00;MQ=42.49;QD=31.60;SOR=1.364	GT:AD:DP:GQ:PL	1/1:0,44:44:99:1917,132,0
2L	17302634	2L_17302634_SNP	A	G	1829.77	.	AC=2;AF=1.00;AN=2;DB;DP=40;ExcessHet=3.0103;FS=0.000;MLEAC=2;MLEAF=1.00;MQ=42.56;QD=27.27;SOR=1.445	GT:AD:DP:GQ:PL	1/1:0,40:40:99:1858,126,0
2L	17302657	2L_17302657_SNP	A	G	984.77	.	AC=2;AF=1.00;AN=2;DB;DP=37;ExcessHet=3.0103;FS=0.000;MLEAC=2;MLEAF=1.00;MQ=42.72;QD=26.62;SOR=1.270	GT:AD:DP:GQ:PL	1/1:0,37:37:99:1013,110,0
2L	17302805	2L_17302805_SNP	C	G	1329.77	.	AC=2;AF=1.00;AN=2;DB;DP=48;ExcessHet=3.0103;FS=0.000;MLEAC=2;MLEAF=1.00;MQ=43.38;QD=27.70;SOR=0.963	GT:AD:DP:GQ:PL	1/1:0,48:48:99:1358,144,0
2L	17303092	.	G	A	1293.77	.	AC=2;AF=1.00;AN=2;DP=46;ExcessHet=3.0103;FS=0.000;MLEAC=2;MLEAF=1.00;MQ=43.89;QD=28.13;SOR=0.693	GT:AD:DP:GQ:PL	1/1:0,46:46:99:1322,138,0
2L	17303203	2L_17303203_SNP	A	C	1737.77	.	AC=2;AF=1.00;AN=2;DB;DP=63;ExcessHet=3.0103;FS=0.000;MLEAC=2;MLEAF=1.00;MQ=43.43;QD=28.03;SOR=0.899	GT:AD:DP:GQ:PL	1/1:0,62:62:99:1766,186,0
2L	17304135	2L_17304135_SNP	T	C	2381.77	.	AC=2;AF=1.00;AN=2;DB;DP=54;ExcessHet=3.0103;FS=0.000;MLEAC=2;MLEAF=1.00;MQ=44.00;QD=29.59;SOR=0.846	GT:AD:DP:GQ:PL	1/1:0,54:54:99:2410,169,0
2L	17304142	2L_17304142_SNP	G	A	2383.77	.	AC=2;AF=1.00;AN=2;DB;DP=54;ExcessHet=3.0103;FS=0.000;MLEAC=2;MLEAF=1.00;MQ=44.00;QD=32.95;SOR=0.693	GT:AD:DP:GQ:PL	1/1:0,54:54:99:2412,169,0
2L	17304271	2L_17304271_SNP	A	G	1411.77	.	AC=2;AF=1.00;AN=2;DB;DP=53;ExcessHet=3.0103;FS=0.000;MLEAC=2;MLEAF=1.00;MQ=44.00;QD=26.64;SOR=0.981	GT:AD:DP:GQ:PL	1/1:0,53:53:99:1440,158,0
2L	17304331	2L_17304331_SNP	G	A	1265.77	.	AC=2;AF=1.00;AN=2;DB;DP=45;ExcessHet=3.0103;FS=0.000;MLEAC=2;MLEAF=1.00;MQ=44.00;QD=28.13;SOR=1.038	GT:AD:DP:GQ:PL	1/1:0,45:45:99:1294,135,0
2L	17304700	2L_17304700_SNP	G	A	999.77	.	AC=2;AF=1.00;AN=2;DB;DP=37;ExcessHet=3.0103;FS=0.000;MLEAC=2;MLEAF=1.00;MQ=44.00;QD=27.02;SOR=1.121	GT:AD:DP:GQ:PL	1/1:0,37:37:99:1028,111,0
2L	17304759	2L_17304759_SNP	A	C	937.77	.	AC=2;AF=1.00;AN=2;DB;DP=34;ExcessHet=3.0103;FS=0.000;MLEAC=2;MLEAF=1.00;MQ=44.00;QD=27.58;SOR=1.418	GT:AD:DP:GQ:PL	1/1:0,34:34:99:966,102,0
2L	17304801	2L_17304801_SNP	C	G	1799.77	.	AC=2;AF=1.00;AN=2;DB;DP=41;ExcessHet=3.0103;FS=0.000;MLEAC=2;MLEAF=1.00;MQ=44.00;QD=29.85;SOR=1.075	GT:AD:DP:GQ:PL	1/1:0,41:41:99:1828,126,0
2L	17304811	2L_17304811_SNP	A	C	1836.77	.	AC=2;AF=1.00;AN=2;DB;DP=43;ExcessHet=3.0103;FS=0.000;MLEAC=2;MLEAF=1.00;MQ=44.00;QD=29.93;SOR=1.055	GT:AD:DP:GQ:PL	1/1:0,43:43:99:1865,129,0
2L	17305228	2L_17305228_SNP	A	G	1584.77	.	AC=2;AF=1.00;AN=2;DB;DP=59;ExcessHet=3.0103;FS=0.000;MLEAC=2;MLEAF=1.00;MQ=43.97;QD=27.32;SOR=0.914	GT:AD:DP:GQ:PL	1/1:0,58:58:99:1613,174,0
2L	17305278	2L_17305278_SNP	G	T	1607.77	.	AC=2;AF=1.00;AN=2;DB;DP=58;ExcessHet=3.0103;FS=0.000;MLEAC=2;MLEAF=1.00;MQ=43.97;QD=28.21;SOR=0.728	GT:AD:DP:GQ:PL	1/1:0,57:57:99:1636,171,0
2L	17305403	2L_17305403_SNP	G	A	1285.77	.	AC=2;AF=1.00;AN=2;DB;DP=47;ExcessHet=3.0103;FS=0.000;MLEAC=2;MLEAF=1.00;MQ=43.96;QD=27.95;SOR=1.765	GT:AD:DP:GQ:PL	1/1:0,46:46:99:1314,138,0
2L	17305481	2L_17305481_SNP	C	G	1496.77	.	AC=2;AF=1.00;AN=2;DB;DP=56;ExcessHet=3.0103;FS=0.000;MLEAC=2;MLEAF=1.00;MQ=43.93;QD=26.73;SOR=1.199	GT:AD:DP:GQ:PL	1/1:0,56:56:99:1525,167,0
2L	17305517	2L_17305517_SNP	T	C	2171.77	.	AC=2;AF=1.00;AN=2;DB;DP=50;ExcessHet=3.0103;FS=0.000;MLEAC=2;MLEAF=1.00;MQ=43.92;QD=30.85;SOR=1.051	GT:AD:DP:GQ:PL	1/1:0,50:50:99:2200,150,0
2L	17305520	.	C	CTT	2098.73	.	AC=2;AF=1.00;AN=2;DP=47;ExcessHet=3.0103;FS=0.000;MLEAC=2;MLEAF=1.00;MQ=43.92;QD=32.11;SOR=0.919	GT:AD:DP:GQ:PL	1/1:0,47:47:99:2136,144,0
2L	17305528	2L_17305528_SNP	C	T	1996.77	.	AC=2;AF=1.00;AN=2;DB;DP=45;ExcessHet=3.0103;FS=0.000;MLEAC=2;MLEAF=1.00;MQ=43.91;QD=31.19;SOR=0.929	GT:AD:DP:GQ:PL	1/1:0,45:45:99:2025,135,0
2L	17305530	2L_17305530_SNP	T	C	1996.77	.	AC=2;AF=1.00;AN=2;DB;DP=45;ExcessHet=3.0103;FS=0.000;MLEAC=2;MLEAF=1.00;MQ=43.91;QD=27.15;SOR=0.929	GT:AD:DP:GQ:PL	1/1:0,45:45:99:2025,135,0
2L	17305535	.	CTT	C	2077.73	.	AC=2;AF=1.00;AN=2;DP=46;ExcessHet=3.0103;FS=0.000;MLEAC=2;MLEAF=1.00;MQ=43.91;QD=32.83;SOR=0.874	GT:AD:DP:GQ:PL	1/1:0,46:46:99:2115,141,0
2L	17305538	.	G	GA	2032.73	.	AC=2;AF=1.00;AN=2;DP=45;ExcessHet=3.0103;FS=0.000;MLEAC=2;MLEAF=1.00;MQ=43.91;QD=32.79;SOR=0.929	GT:AD:DP:GQ:PL	1/1:0,45:45:99:2070,138,0
2L	17305554	2L_17305554_SNP	A	G	1988.77	.	AC=2;AF=1.00;AN=2;DB;DP=43;ExcessHet=3.0103;FS=0.000;MLEAC=2;MLEAF=1.00;MQ=43.91;QD=34.67;SOR=0.836	GT:AD:DP:GQ:PL	1/1:0,43:43:99:2017,135,0
2L	17305557	2L_17305557_SNP	G	C	1853.77	.	AC=2;AF=1.00;AN=2;DB;DP=41;ExcessHet=3.0103;FS=0.000;MLEAC=2;MLEAF=1.00;MQ=43.90;QD=31.88;SOR=0.954	GT:AD:DP:GQ:PL	1/1:0,41:41:99:1882,126,0
2L	17305649	2L_17305649_SNP	A	G	1229.77	.	AC=2;AF=1.00;AN=2;DB;DP=46;ExcessHet=3.0103;FS=0.000;MLEAC=2;MLEAF=1.00;MQ=44.00;QD=26.73;SOR=1.765	GT:AD:DP:GQ:PL	1/1:0,46:46:99:1258,137,0
2L	17305697	.	G	C	1519.77	.	AC=2;AF=1.00;AN=2;BaseQRankSum=1.847;ClippingRankSum=0.000;DP=56;ExcessHet=3.0103;FS=0.000;MLEAC=2;MLEAF=1.00;MQ=43.95;MQRankSum=7.551;QD=27.14;ReadPosRankSum=1.966;SOR=0.618	GT:AD:DP:GQ:PL	1/1:1,55:56:99:1548,158,0
2L	17305797	2L_17305797_SNP	A	G	1139.77	.	AC=2;AF=1.00;AN=2;DB;DP=43;ExcessHet=3.0103;FS=0.000;MLEAC=2;MLEAF=1.00;MQ=44.00;QD=26.51;SOR=1.179	GT:AD:DP:GQ:PL	1/1:0,43:43:99:1168,128,0
2L	17305869	2L_17305869_SNP	C	A	1395.77	.	AC=2;AF=1.00;AN=2;DB;DP=51;ExcessHet=3.0103;FS=0.000;MLEAC=2;MLEAF=1.00;MQ=43.96;QD=27.37;SOR=0.994	GT:AD:DP:GQ:PL	1/1:0,51:51:99:1424,152,0
2L	17306018	.	ATTT	A	1165.73	.	AC=2;AF=1.00;AN=2;DP=45;ExcessHet=3.0103;FS=0.000;MLEAC=2;MLEAF=1.00;MQ=43.74;QD=33.31;SOR=1.071	GT:AD:DP:GQ:PL	1/1:0,35:35:99:1203,104,0
2L	17306391	2L_17306391_SNP	T	A	918.77	.	AC=2;AF=1.00;AN=2;DB;DP=34;ExcessHet=3.0103;FS=0.000;MLEAC=2;MLEAF=1.00;MQ=44.00;QD=27.02;SOR=1.819	GT:AD:DP:GQ:PL	1/1:0,34:34:99:947,101,0
2L	17307620	2L_17307620_SNP	A	G	1326.77	.	AC=2;AF=1.00;AN=2;DB;DP=49;ExcessHet=3.0103;FS=0.000;MLEAC=2;MLEAF=1.00;MQ=43.96;QD=27.08;SOR=0.818	GT:AD:DP:GQ:PL	1/1:0,49:49:99:1355,147,0
2L	17307676	2L_17307676_SNP	T	A	2253.77	.	AC=2;AF=1.00;AN=2;DB;DP=50;ExcessHet=3.0103;FS=0.000;MLEAC=2;MLEAF=1.00;MQ=43.92;QD=33.81;SOR=1.157	GT:AD:DP:GQ:PL	1/1:0,50:50:99:2282,154,0
2L	17307679	2L_17307679_SNP	A	G	2343.77	.	AC=2;AF=1.00;AN=2;DB;DP=50;ExcessHet=3.0103;FS=0.000;MLEAC=2;MLEAF=1.00;MQ=43.92;QD=27.93;SOR=1.051	GT:AD:DP:GQ:PL	1/1:0,50:50:99:2372,160,0
2L	17307684	2L_17307684_SNP	C	T	2311.77	.	AC=2;AF=1.00;AN=2;DB;DP=50;ExcessHet=3.0103;FS=0.000;MLEAC=2;MLEAF=1.00;MQ=43.92;QD=26.79;SOR=1.157	GT:AD:DP:GQ:PL	1/1:0,50:50:99:2340,157,0
2L	17307689	2L_17307689_SNP	A	G	2221.77	.	AC=2;AF=1.00;AN=2;DB;DP=49;ExcessHet=3.0103;FS=0.000;MLEAC=2;MLEAF=1.00;MQ=43.92;QD=24.14;SOR=1.225	GT:AD:DP:GQ:PL	1/1:0,49:49:99:2250,151,0
2L	17307692	2L_17307692_SNP	G	A	2221.77	.	AC=2;AF=1.00;AN=2;DB;DP=48;ExcessHet=3.0103;FS=0.000;MLEAC=2;MLEAF=1.00;MQ=43.92;QD=26.54;SOR=1.179	GT:AD:DP:GQ:PL	1/1:0,48:48:99:2250,151,0
2L	17307696	2L_17307696_SNP	C	T	2131.77	.	AC=2;AF=1.00;AN=2;DB;DP=48;ExcessHet=3.0103;FS=0.000;MLEAC=2;MLEAF=1.00;MQ=43.92;QD=35.24;SOR=1.179	GT:AD:DP:GQ:PL	1/1:0,48:48:99:2160,144,0
2L	17307704	2L_17307704_SNP	T	C	2240.77	.	AC=2;AF=1.00;AN=2;DB;DP=50;ExcessHet=3.0103;FS=0.000;MLEAC=2;MLEAF=1.00;MQ=43.96;QD=29.69;SOR=1.270	GT:AD:DP:GQ:PL	1/1:0,50:50:99:2269,154,0
2L	17307777	2L_17307777_SNP	T	C	1292.77	.	AC=2;AF=1.00;AN=2;BaseQRankSum=0.887;ClippingRankSum=0.000;DB;DP=51;ExcessHet=3.0103;FS=0.000;MLEAC=2;MLEAF=1.00;MQ=43.96;MQRankSum=0.000;QD=25.35;ReadPosRankSum=0.272;SOR=0.495	GT:AD:DP:GQ:PL	1/1:1,50:51:99:1321,125,0
2L	17307832	2L_17307832_SNP	G	T	1303.77	.	AC=2;AF=1.00;AN=2;DB;DP=48;ExcessHet=3.0103;FS=0.000;MLEAC=2;MLEAF=1.00;MQ=43.96;QD=27.16;SOR=1.067	GT:AD:DP:GQ:PL	1/1:0,48:48:99:1332,143,0
2L	17308199	2L_17308199_SNP	C	T	1285.77	.	AC=2;AF=1.00;AN=2;DB;DP=52;ExcessHet=3.0103;FS=0.000;MLEAC=2;MLEAF=1.00;MQ=43.92;QD=25.72;SOR=1.157	GT:AD:DP:GQ:PL	1/1:0,50:50:99:1314,148,0
2L	17308210	2L_17308210_SNP	T	A	1264.77	.	AC=2;AF=1.00;AN=2;DB;DP=52;ExcessHet=3.0103;FS=0.000;MLEAC=2;MLEAF=1.00;MQ=43.92;QD=24.80;SOR=0.994	GT:AD:DP:GQ:PL	1/1:0,51:51:99:1293,150,0
2L	17308592	2L_17308592_SNP	T	G	1389.77	.	AC=2;AF=1.00;AN=2;DB;DP=51;ExcessHet=3.0103;FS=0.000;MLEAC=2;MLEAF=1.00;MQ=43.81;QD=27.25;SOR=0.900	GT:AD:DP:GQ:PL	1/1:0,51:51:99:1418,153,0
2L	17308642	2L_17308642_SNP	A	G	1473.77	.	AC=2;AF=1.00;AN=2;DB;DP=55;ExcessHet=3.0103;FS=0.000;MLEAC=2;MLEAF=1.00;MQ=43.64;QD=26.80;SOR=0.729	GT:AD:DP:GQ:PL	1/1:0,55:55:99:1502,165,0
2L	17308685	.	T	TATGTTTAATATGCC	2247.73	.	AC=2;AF=1.00;AN=2;DP=52;ExcessHet=3.0103;FS=0.000;MLEAC=2;MLEAF=1.00;MQ=43.62;QD=31.46;SOR=0.963	GT:AD:DP:GQ:PL	1/1:0,48:48:99:2285,153,0
2L	17308766	2L_17308766_SNP	G	A	2405.77	.	AC=2;AF=1.00;AN=2;DB;DP=54;ExcessHet=3.0103;FS=0.000;MLEAC=2;MLEAF=1.00;MQ=43.64;QD=33.01;SOR=0.767	GT:AD:DP:GQ:PL	1/1:0,54:54:99:2434,166,0
2L	17308768	2L_17308768_SNP	A	T	2405.77	.	AC=2;AF=1.00;AN=2;DB;DP=53;ExcessHet=3.0103;FS=0.000;MLEAC=2;MLEAF=1.00;MQ=43.67;QD=25.59;SOR=0.730	GT:AD:DP:GQ:PL	1/1:0,53:53:99:2434,166,0
2L	17308970	2L_17308970_SNP	T	C	1194.77	.	AC=2;AF=1.00;AN=2;DB;DP=45;ExcessHet=3.0103;FS=0.000;MLEAC=2;MLEAF=1.00;MQ=43.96;QD=26.55;SOR=1.038	GT:AD:DP:GQ:PL	1/1:0,45:45:99:1223,134,0
2L	17309448	2L_17309448_SNP	G	A	1526.77	.	AC=2;AF=1.00;AN=2;DB;DP=55;ExcessHet=3.0103;FS=0.000;MLEAC=2;MLEAF=1.00;MQ=44.00;QD=27.76;SOR=1.159	GT:AD:DP:GQ:PL	1/1:0,55:55:99:1555,165,0
2L	17309611	2L_17309611_SNP	T	C	1165.77	.	AC=2;AF=1.00;AN=2;DB;DP=43;ExcessHet=3.0103;FS=0.000;MLEAC=2;MLEAF=1.00;MQ=43.76;QD=27.11;SOR=0.941	GT:AD:DP:GQ:PL	1/1:0,43:43:99:1194,129,0
2L	17309633	2L_17309633_SNP	A	T	1098.77	.	AC=2;AF=1.00;AN=2;DB;DP=39;ExcessHet=3.0103;FS=0.000;MLEAC=2;MLEAF=1.00;MQ=43.74;QD=28.17;SOR=0.968	GT:AD:DP:GQ:PL	1/1:0,39:39:99:1127,117,0
2L	17309680	2L_17309680_SNP	G	A	1067.77	.	AC=2;AF=1.00;AN=2;DB;DP=40;ExcessHet=3.0103;FS=0.000;MLEAC=2;MLEAF=1.00;MQ=43.74;QD=27.38;SOR=0.850	GT:AD:DP:GQ:PL	1/1:0,39:39:99:1096,117,0
2L	17310126	2L_17310126_SNP	A	T	2127.77	.	AC=2;AF=1.00;AN=2;DB;DP=50;ExcessHet=3.0103;FS=0.000;MLEAC=2;MLEAF=1.00;MQ=43.27;QD=28.45;SOR=0.859	GT:AD:DP:GQ:PL	1/1:0,50:50:99:2156,150,0
2L	17310144	2L_17310144_SNP	A	G	2126.77	.	AC=2;AF=1.00;AN=2;DB;DP=49;ExcessHet=3.0103;FS=0.000;MLEAC=2;MLEAF=1.00;MQ=43.29;QD=32.62;SOR=0.909	GT:AD:DP:GQ:PL	1/1:0,49:49:99:2155,150,0
2L	17310252	2L_17310252_SNP	C	G	1328.77	.	AC=2;AF=1.00;AN=2;DB;DP=48;ExcessHet=3.0103;FS=0.000;MLEAC=2;MLEAF=1.00;MQ=42.19;QD=27.68;SOR=1.067	GT:AD:DP:GQ:PL	1/1:0,48:48:99:1357,144,0
2L	17310275	.	AT	A	1933.73	.	AC=2;AF=1.00;AN=2;DP=44;ExcessHet=3.0103;FS=0.000;MLEAC=2;MLEAF=1.00;MQ=41.77;QD=33.70;SOR=0.941	GT:AD:DP:GQ:PL	1/1:0,43:43:99:1971,133,0
2L	17310279	.	CTGGCGGGCAT	C	2022.73	.	AC=2;AF=1.00;AN=2;DP=44;ExcessHet=3.0103;FS=0.000;MLEAC=2;MLEAF=1.00;MQ=41.73;QD=27.14;SOR=0.990	GT:AD:DP:GQ:PL	1/1:0,44:44:99:2060,138,0
2L	17310293	.	TTA	T	2122.73	.	AC=2;AF=1.00;AN=2;DP=46;ExcessHet=3.0103;FS=0.000;MLEAC=2;MLEAF=1.00;MQ=41.74;QD=27.19;SOR=0.874	GT:AD:DP:GQ:PL	1/1:0,46:46:99:2160,144,0
2L	17310298	.	C	CT	2212.73	.	AC=2;AF=1.00;AN=2;DP=46;ExcessHet=3.0103;FS=0.000;MLEAC=2;MLEAF=1.00;MQ=41.74;QD=25.38;SOR=0.976	GT:AD:DP:GQ:PL	1/1:0,46:46:99:2250,151,0
2L	17310299	.	C	CT	2212.73	.	AC=2;AF=1.00;AN=2;DP=47;ExcessHet=3.0103;FS=0.000;MLEAC=2;MLEAF=1.00;MQ=41.58;QD=28.20;SOR=0.919	GT:AD:DP:GQ:PL	1/1:0,47:47:99:2250,151,0
2L	17310305	2L_17310305_SNP	G	A	2131.77	.	AC=2;AF=1.00;AN=2;DB;DP=48;ExcessHet=3.0103;FS=0.000;MLEAC=2;MLEAF=1.00;MQ=41.59;QD=33.30;SOR=0.866	GT:AD:DP:GQ:PL	1/1:0,48:48:99:2160,144,0
2L	17310310	.	TC	T	2152.73	.	AC=2;AF=1.00;AN=2;DP=49;ExcessHet=3.0103;FS=0.000;MLEAC=2;MLEAF=1.00;MQ=41.64;QD=26.32;SOR=0.909	GT:AD:DP:GQ:PL	1/1:0,49:49:99:2190,147,0
2L	17310351	.	C	CGTGTGACA	2539.73	.	AC=2;AF=1.00;AN=2;DP=53;ExcessHet=3.0103;FS=0.000;MLEAC=2;MLEAF=1.00;MQ=42.22;QD=30.00;SOR=0.892	GT:AD:DP:GQ:PL	1/1:0,53:53:99:2577,175,0
2L	17310353	.	T	A	2548.77	.	AC=2;AF=1.00;AN=2;DP=50;ExcessHet=3.0103;FS=0.000;MLEAC=2;MLEAF=1.00;MQ=42.36;QD=30.38;SOR=0.859	GT:AD:DP:GQ:PL	1/1:0,50:50:99:2577,175,0
2L	17310465	2L_17310465_SNP	C	A	2034.77	.	AC=2;AF=1.00;AN=2;DB;DP=47;ExcessHet=3.0103;FS=0.000;MLEAC=2;MLEAF=1.00;MQ=43.50;QD=30.66;SOR=1.132	GT:AD:DP:GQ:PL	1/1:0,47:47:99:2063,147,0
2L	17310484	2L_17310484_SNP	T	A	2041.77	.	AC=2;AF=1.00;AN=2;DB;DP=46;ExcessHet=3.0103;FS=0.000;MLEAC=2;MLEAF=1.00;MQ=43.47;QD=30.70;SOR=1.329	GT:AD:DP:GQ:PL	1/1:0,46:46:99:2070,138,0
2L	17310502	2L_17310502_SNP	G	T	2176.77	.	AC=2;AF=1.00;AN=2;DB;DP=46;ExcessHet=3.0103;FS=0.000;MLEAC=2;MLEAF=1.00;MQ=43.41;QD=30.40;SOR=1.203	GT:AD:DP:GQ:PL	1/1:0,46:46:99:2205,147,0
2L	17310524	2L_17310524_SNP	G	A	2115.77	.	AC=2;AF=1.00;AN=2;DB;DP=47;ExcessHet=3.0103;FS=0.000;MLEAC=2;MLEAF=1.00;MQ=43.32;QD=31.48;SOR=1.378	GT:AD:DP:GQ:PL	1/1:0,47:47:99:2144,144,0
2L	17310529	2L_17310529_SNP	A	G	2115.77	.	AC=2;AF=1.00;AN=2;DB;DP=48;ExcessHet=3.0103;FS=0.000;MLEAC=2;MLEAF=1.00;MQ=43.33;QD=29.27;SOR=1.426	GT:AD:DP:GQ:PL	1/1:0,48:48:99:2144,144,0
2L	17310851	.	TATCA	T	325.73	.	AC=1;AF=0.500;AN=2;BaseQRankSum=0.385;ClippingRankSum=0.000;DP=36;ExcessHet=3.0103;FS=0.000;MLEAC=1;MLEAF=0.500;MQ=44.31;MQRankSum=-1.084;QD=12.53;ReadPosRankSum=1.266;SOR=0.693	GT:AD:DP:GQ:PL	0/1:10,16:26:99:363,0,248
2L	17310863	.	AATACAT	A	837.37	.	AC=1;AF=0.500;AN=2;BaseQRankSum=1.799;ClippingRankSum=0.000;DP=32;ExcessHet=3.0103;FS=0.000;MLEAC=1;MLEAF=0.500;MQ=44.35;MQRankSum=-0.434;QD=32.21;ReadPosRankSum=-0.293;SOR=0.420	GT:AD:DP:GQ:PL	0/1:3,23:26:8:874,0,8
2L	17311041	2L_17311041_SNP	A	T	1757.77	.	AC=2;AF=1.00;AN=2;DB;DP=41;ExcessHet=3.0103;FS=0.000;MLEAC=2;MLEAF=1.00;MQ=43.95;QD=26.25;SOR=1.501	GT:AD:DP:GQ:PL	1/1:0,41:41:99:1786,123,0
2L	17311048	.	GA	G	1748.73	.	AC=2;AF=1.00;AN=2;DP=40;ExcessHet=3.0103;FS=0.000;MLEAC=2;MLEAF=1.00;MQ=43.95;QD=28.44;SOR=1.609	GT:AD:DP:GQ:PL	1/1:0,40:40:99:1786,123,0
2L	17311052	2L_17311052_SNP	T	C	1785.77	.	AC=2;AF=1.00;AN=2;DB;DP=38;ExcessHet=3.0103;FS=0.000;MLEAC=2;MLEAF=1.00;MQ=43.95;QD=29.95;SOR=1.493	GT:AD:DP:GQ:PL	1/1:0,38:38:99:1814,126,0
2L	17311058	2L_17311058_SNP	T	C	1713.77	.	AC=2;AF=1.00;AN=2;DB;DP=38;ExcessHet=3.0103;FS=0.000;MLEAC=2;MLEAF=1.00;MQ=43.60;QD=35.71;SOR=1.329	GT:AD:DP:GQ:PL	1/1:0,38:38:99:1742,120,0
2L	17311129	2L_17311129_SNP	A	C	1161.77	.	AC=2;AF=1.00;AN=2;DB;DP=44;ExcessHet=3.0103;FS=0.000;MLEAC=2;MLEAF=1.00;MQ=43.36;QD=26.40;SOR=1.230	GT:AD:DP:GQ:PL	1/1:0,44:44:99:1190,132,0
2L	17311386	2L_17311386_SNP	G	C	1579.77	.	AC=2;AF=1.00;AN=2;DB;DP=57;ExcessHet=3.0103;FS=0.000;MLEAC=2;MLEAF=1.00;MQ=44.00;QD=27.72;SOR=0.877	GT:AD:DP:GQ:PL	1/1:0,57:57:99:1608,170,0
2L	17311475	2L_17311475_SNP	T	G	1406.77	.	AC=2;AF=1.00;AN=2;BaseQRankSum=1.582;ClippingRankSum=0.000;DB;DP=56;ExcessHet=3.0103;FS=4.694;MLEAC=2;MLEAF=1.00;MQ=43.97;MQRankSum=0.000;QD=25.12;ReadPosRankSum=-0.867;SOR=1.447	GT:AD:DP:GQ:PL	1/1:1,55:56:99:1435,144,0
2L	17311505	2L_17311505_SNP	G	T	1390.77	.	AC=2;AF=1.00;AN=2;DB;DP=51;ExcessHet=3.0103;FS=0.000;MLEAC=2;MLEAF=1.00;MQ=43.96;QD=27.27;SOR=2.004	GT:AD:DP:GQ:PL	1/1:0,51:51:99:1419,152,0
2L	17311552	.	T	TTA	2289.73	.	AC=2;AF=1.00;AN=2;DP=52;ExcessHet=3.0103;FS=0.000;MLEAC=2;MLEAF=1.00;MQ=43.96;QD=32.14;SOR=1.136	GT:AD:DP:GQ:PL	1/1:0,52:52:99:2327,157,0
2L	17311561	2L_17311561_SNP	T	G	2337.77	.	AC=2;AF=1.00;AN=2;DB;DP=54;ExcessHet=3.0103;FS=0.000;MLEAC=2;MLEAF=1.00;MQ=43.96;QD=32.55;SOR=1.118	GT:AD:DP:GQ:PL	1/1:0,54:54:99:2366,163,0
2L	17311880	2L_17311880_SNP	G	A	1277.77	.	AC=2;AF=1.00;AN=2;DB;DP=47;ExcessHet=3.0103;FS=0.000;MLEAC=2;MLEAF=1.00;MQ=43.92;QD=27.19;SOR=0.735	GT:AD:DP:GQ:PL	1/1:0,47:47:99:1306,140,0
2L	17312248	2L_17312248_SNP	C	T	2158.77	.	AC=2;AF=1.00;AN=2;DB;DP=49;ExcessHet=3.0103;FS=0.000;MLEAC=2;MLEAF=1.00;MQ=44.00;QD=35.42;SOR=0.909	GT:AD:DP:GQ:PL	1/1:0,49:49:99:2187,147,0
2L	17312253	2L_17312253_SNP	T	C	2158.77	.	AC=2;AF=1.00;AN=2;DB;DP=48;ExcessHet=3.0103;FS=0.000;MLEAC=2;MLEAF=1.00;MQ=44.00;QD=26.63;SOR=0.963	GT:AD:DP:GQ:PL	1/1:0,48:48:99:2187,147,0
2L	17312255	2L_17312255_SNP	T	C	2131.77	.	AC=2;AF=1.00;AN=2;DB;DP=48;ExcessHet=3.0103;FS=0.000;MLEAC=2;MLEAF=1.00;MQ=44.00;QD=34.46;SOR=0.963	GT:AD:DP:GQ:PL	1/1:0,48:48:99:2160,144,0
2L	17312837	2L_17312837_SNP	C	A	1066.77	.	AC=2;AF=1.00;AN=2;BaseQRankSum=-1.106;ClippingRankSum=0.000;DB;DP=43;ExcessHet=3.0103;FS=3.680;MLEAC=2;MLEAF=1.00;MQ=43.91;MQRankSum=-0.112;QD=25.40;ReadPosRankSum=-0.460;SOR=0.779	GT:AD:DP:GQ:PL	1/1:1,41:42:97:1095,97,0
2L	17312864	2L_17312864_SNP	G	A	987.77	.	AC=2;AF=1.00;AN=2;BaseQRankSum=0.488;ClippingRankSum=0.000;DB;DP=42;ExcessHet=3.0103;FS=9.760;MLEAC=2;MLEAF=1.00;MQ=43.91;MQRankSum=-0.240;QD=23.52;ReadPosRankSum=-0.951;SOR=1.627	GT:AD:DP:GQ:PL	1/1:2,40:42:86:1016,86,0
2L	17312970	.	TAA	T	637.73	.	AC=2;AF=1.00;AN=2;DP=43;ExcessHet=3.0103;FS=0.000;MLEAC=1;MLEAF=0.500;MQ=43.91;QD=20.57;SOR=0.776	GT:AD:DP:GQ:PL	1/1:4,27:31:47:670,47,0
2L	17313172	.	CT	C	2141.73	.	AC=2;AF=1.00;AN=2;DP=50;ExcessHet=3.0103;FS=0.000;MLEAC=2;MLEAF=1.00;MQ=43.92;QD=31.61;SOR=0.733	GT:AD:DP:GQ:PL	1/1:0,49:49:99:2179,147,0
2L	17313179	2L_17313179_SNP	C	A	2150.77	.	AC=2;AF=1.00;AN=2;DB;DP=48;ExcessHet=3.0103;FS=0.000;MLEAC=2;MLEAF=1.00;MQ=43.92;QD=30.10;SOR=0.693	GT:AD:DP:GQ:PL	1/1:0,48:48:99:2179,147,0
2L	17313228	2L_17313228_SNP	A	G	1553.77	.	AC=2;AF=1.00;AN=2;DB;DP=58;ExcessHet=3.0103;FS=0.000;MLEAC=2;MLEAF=1.00;MQ=43.93;QD=26.79;SOR=0.836	GT:AD:DP:GQ:PL	1/1:0,58:58:99:1582,173,0
2L	17313306	2L_17313306_SNP	G	T	2298.77	.	AC=2;AF=1.00;AN=2;DB;DP=53;ExcessHet=3.0103;FS=0.000;MLEAC=2;MLEAF=1.00;MQ=43.96;QD=31.36;SOR=0.981	GT:AD:DP:GQ:PL	1/1:0,53:53:99:2327,163,0
2L	17313315	2L_17313315_SNP	T	A	2232.77	.	AC=2;AF=1.00;AN=2;DB;DP=52;ExcessHet=3.0103;FS=0.000;MLEAC=2;MLEAF=1.00;MQ=43.96;QD=27.87;SOR=0.941	GT:AD:DP:GQ:PL	1/1:0,52:52:99:2261,157,0
2L	17313362	.	T	TA	2213.73	.	AC=2;AF=1.00;AN=2;DP=51;ExcessHet=3.0103;FS=0.000;MLEAC=2;MLEAF=1.00;MQ=44.00;QD=28.63;SOR=0.994	GT:AD:DP:GQ:PL	1/1:0,51:51:99:2251,153,0
2L	17313363	.	T	TTA	2213.73	.	AC=2;AF=1.00;AN=2;DP=50;ExcessHet=3.0103;FS=0.000;MLEAC=2;MLEAF=1.00;MQ=44.00;QD=27.67;SOR=1.051	GT:AD:DP:GQ:PL	1/1:0,50:50:99:2251,153,0
2L	17313781	2L_17313781_SNP	G	C	1629.77	.	AC=2;AF=1.00;AN=2;DB;DP=59;ExcessHet=3.0103;FS=0.000;MLEAC=2;MLEAF=1.00;MQ=44.00;QD=27.62;SOR=0.950	GT:AD:DP:GQ:PL	1/1:0,59:59:99:1658,177,0
2L	17313919	2L_17313919_SNP	G	C	1459.77	.	AC=2;AF=1.00;AN=2;DB;DP=55;ExcessHet=3.0103;FS=0.000;MLEAC=2;MLEAF=1.00;MQ=44.00;QD=26.54;SOR=0.970	GT:AD:DP:GQ:PL	1/1:0,55:55:99:1488,164,0
2L	17314140	2L_17314140_SNP	G	C	2238.77	.	AC=2;AF=1.00;AN=2;DB;DP=53;ExcessHet=3.0103;FS=0.000;MLEAC=2;MLEAF=1.00;MQ=43.83;QD=27.78;SOR=1.136	GT:AD:DP:GQ:PL	1/1:0,52:52:99:2267,156,0
2L	17314150	2L_17314150_SNP	A	T	2246.77	.	AC=2;AF=1.00;AN=2;DB;DP=49;ExcessHet=3.0103;FS=0.000;MLEAC=2;MLEAF=1.00;MQ=43.81;QD=30.79;SOR=1.179	GT:AD:DP:GQ:PL	1/1:0,48:48:99:2275,154,0
2L	17314159	2L_17314159_SNP	A	G	2176.77	.	AC=2;AF=1.00;AN=2;DB;DP=48;ExcessHet=3.0103;FS=0.000;MLEAC=2;MLEAF=1.00;MQ=43.81;QD=29.83;SOR=1.132	GT:AD:DP:GQ:PL	1/1:0,47:47:99:2205,147,0
2L	17314169	2L_17314169_SNP	G	A	2052.77	.	AC=2;AF=1.00;AN=2;DB;DP=48;ExcessHet=3.0103;FS=0.000;MLEAC=2;MLEAF=1.00;MQ=43.81;QD=33.76;SOR=1.132	GT:AD:DP:GQ:PL	1/1:0,47:47:99:2081,141,0
2L	17314195	2L_17314195_SNP	G	C	1237.77	.	AC=2;AF=1.00;AN=2;DB;DP=45;ExcessHet=3.0103;FS=0.000;MLEAC=2;MLEAF=1.00;MQ=43.84;QD=27.51;SOR=1.280	GT:AD:DP:GQ:PL	1/1:0,45:45:99:1266,135,0
2L	17314671	2L_17314671_SNP	C	G	1967.77	.	AC=2;AF=1.00;AN=2;DB;DP=74;ExcessHet=3.0103;FS=0.000;MLEAC=2;MLEAF=1.00;MQ=43.96;QD=26.96;SOR=0.776	GT:AD:DP:GQ:PL	1/1:0,73:73:99:1996,218,0
2L	17314715	2L_17314715_SNP	T	G	1909.77	.	AC=2;AF=1.00;AN=2;DB;DP=70;ExcessHet=3.0103;FS=0.000;MLEAC=2;MLEAF=1.00;MQ=43.96;QD=27.68;SOR=0.781	GT:AD:DP:GQ:PL	1/1:0,69:69:99:1938,206,0
2L	17314874	2L_17314874_SNP	G	A	1390.77	.	AC=2;AF=1.00;AN=2;DB;DP=50;ExcessHet=3.0103;FS=0.000;MLEAC=2;MLEAF=1.00;MQ=44.00;QD=27.82;SOR=0.773	GT:AD:DP:GQ:PL	1/1:0,50:50:99:1419,150,0
2L	17314934	2L_17314934_SNP	A	G	1513.77	.	AC=2;AF=1.00;AN=2;DB;DP=58;ExcessHet=3.0103;FS=0.000;MLEAC=2;MLEAF=1.00;MQ=44.00;QD=26.10;SOR=0.914	GT:AD:DP:GQ:PL	1/1:0,58:58:99:1542,172,0
2L	17315050	2L_17315050_SNP	T	G	1300.77	.	AC=2;AF=1.00;AN=2;DB;DP=48;ExcessHet=3.0103;FS=0.000;MLEAC=2;MLEAF=1.00;MQ=43.88;QD=27.10;SOR=0.776	GT:AD:DP:GQ:PL	1/1:0,48:48:99:1329,143,0
2L	17315075	2L_17315075_SNP	T	G	1725.77	.	AC=2;AF=1.00;AN=2;DB;DP=42;ExcessHet=3.0103;FS=0.000;MLEAC=2;MLEAF=1.00;MQ=43.86;QD=31.91;SOR=1.005	GT:AD:DP:GQ:PL	1/1:0,42:42:99:1754,126,0
2L	17315083	2L_17315083_SNP	G	A	1760.77	.	AC=2;AF=1.00;AN=2;DB;DP=43;ExcessHet=3.0103;FS=0.000;MLEAC=2;MLEAF=1.00;MQ=43.82;QD=27.85;SOR=0.941	GT:AD:DP:GQ:PL	1/1:0,43:43:99:1789,129,0
2L	17315411	.	G	GTA	2467.73	.	AC=2;AF=1.00;AN=2;DP=53;ExcessHet=3.0103;FS=0.000;MLEAC=2;MLEAF=1.00;MQ=42.69;QD=36.60;SOR=0.981	GT:AD:DP:GQ:PL	1/1:0,53:53:99:2505,169,0
2L	17315412	.	C	CGTAT	2467.73	.	AC=2;AF=1.00;AN=2;DP=54;ExcessHet=3.0103;FS=0.000;MLEAC=2;MLEAF=1.00;MQ=42.71;QD=30.00;SOR=0.931	GT:AD:DP:GQ:PL	1/1:0,54:54:99:2505,169,0
2L	17315423	2L_17315423_SNP	T	G	1340.77	.	AC=2;AF=1.00;AN=2;DB;DP=51;ExcessHet=3.0103;FS=0.000;MLEAC=2;MLEAF=1.00;MQ=42.64;QD=26.29;SOR=0.994	GT:AD:DP:GQ:PL	1/1:0,51:51:99:1369,152,0
2L	17315438	2L_17315438_SNP	C	A	1310.77	.	AC=2;AF=1.00;AN=2;DB;DP=48;ExcessHet=3.0103;FS=0.000;MLEAC=2;MLEAF=1.00;MQ=42.72;QD=27.31;SOR=1.298	GT:AD:DP:GQ:PL	1/1:0,48:48:99:1339,144,0
2L	17315451	2L_17315451_SNP	T	C	1188.77	.	AC=2;AF=1.00;AN=2;DB;DP=43;ExcessHet=3.0103;FS=0.000;MLEAC=2;MLEAF=1.00;MQ=42.79;QD=27.65;SOR=1.455	GT:AD:DP:GQ:PL	1/1:0,43:43:99:1217,129,0
2L	17315462	2L_17315462_SNP	A	G	1092.77	.	AC=2;AF=1.00;AN=2;BaseQRankSum=1.857;ClippingRankSum=0.000;DB;DP=41;ExcessHet=3.0103;FS=4.667;MLEAC=2;MLEAF=1.00;MQ=42.94;MQRankSum=1.731;QD=26.65;ReadPosRankSum=0.592;SOR=1.447	GT:AD:DP:GQ:PL	1/1:1,40:41:99:1121,113,0
2L	17315498	2L_17315498_SNP	T	G	1788.77	.	AC=2;AF=1.00;AN=2;DB;DP=41;ExcessHet=3.0103;FS=0.000;MLEAC=2;MLEAF=1.00;MQ=43.38;QD=29.81;SOR=1.347	GT:AD:DP:GQ:PL	1/1:0,41:41:99:1817,126,0
2L	17315505	2L_17315505_SNP	A	G	1757.77	.	AC=2;AF=1.00;AN=2;DB;DP=40;ExcessHet=3.0103;FS=0.000;MLEAC=2;MLEAF=1.00;MQ=43.36;QD=31.15;SOR=1.445	GT:AD:DP:GQ:PL	1/1:0,40:40:99:1786,123,0
2L	17315622	.	G	GT	1762.73	.	AC=2;AF=1.00;AN=2;DP=40;ExcessHet=3.0103;FS=0.000;MLEAC=2;MLEAF=1.00;MQ=42.19;QD=28.32;SOR=0.743	GT:AD:DP:GQ:PL	1/1:0,39:39:99:1800,120,0
2L	17315623	.	C	CTTG	1762.73	.	AC=2;AF=1.00;AN=2;DP=39;ExcessHet=3.0103;FS=0.000;MLEAC=2;MLEAF=1.00;MQ=42.20;QD=31.78;SOR=0.743	GT:AD:DP:GQ:PL	1/1:0,39:39:99:1800,120,0
2L	17315625	.	C	CTTCTTTGCTTG	1897.73	.	AC=2;AF=1.00;AN=2;DP=38;ExcessHet=3.0103;FS=0.000;MLEAC=2;MLEAF=1.00;MQ=42.07;QD=31.71;SOR=0.693	GT:AD:DP:GQ:PL	1/1:0,38:38:99:1935,129,0
2L	17315627	.	A	AT	1807.73	.	AC=2;AF=1.00;AN=2;DP=39;ExcessHet=3.0103;FS=0.000;MLEAC=2;MLEAF=1.00;MQ=42.17;QD=25.54;SOR=0.743	GT:AD:DP:GQ:PL	1/1:0,39:39:99:1845,123,0
2L	17315629	2L_17315629_SNP	C	A	1726.77	.	AC=2;AF=1.00;AN=2;DB;DP=38;ExcessHet=3.0103;FS=0.000;MLEAC=2;MLEAF=1.00;MQ=42.12;QD=29.72;SOR=0.693	GT:AD:DP:GQ:PL	1/1:0,38:38:99:1755,117,0
2L	17315630	.	ATT	A	1717.73	.	AC=2;AF=1.00;AN=2;DP=38;ExcessHet=3.0103;FS=0.000;MLEAC=2;MLEAF=1.00;MQ=42.12;QD=23.84;SOR=0.693	GT:AD:DP:GQ:PL	1/1:0,38:38:99:1755,117,0
2L	17315635	.	G	GTA	1627.73	.	AC=2;AF=1.00;AN=2;DP=36;ExcessHet=3.0103;FS=0.000;MLEAC=2;MLEAF=1.00;MQ=42.10;QD=31.62;SOR=0.693	GT:AD:DP:GQ:PL	1/1:0,36:36:99:1665,111,0
2L	17315691	2L_17315691_DEL	TA	T	1566.73	.	AC=2;AF=1.00;AN=2;DB;DP=36;ExcessHet=3.0103;FS=0.000;MLEAC=2;MLEAF=1.00;MQ=43.06;QD=32.22;SOR=0.927	GT:AD:DP:GQ:PL	1/1:0,36:36:99:1604,108,0
2L	17315701	2L_17315701_SNP	C	T	1595.77	.	AC=2;AF=1.00;AN=2;DB;DP=37;ExcessHet=3.0103;FS=0.000;MLEAC=2;MLEAF=1.00;MQ=43.19;QD=28.20;SOR=0.984	GT:AD:DP:GQ:PL	1/1:0,37:37:99:1624,111,0
2L	17315731	2L_17315731_SNP	T	C	955.77	.	AC=2;AF=1.00;AN=2;DB;DP=36;ExcessHet=3.0103;FS=0.000;MLEAC=2;MLEAF=1.00;MQ=43.41;QD=26.55;SOR=0.804	GT:AD:DP:GQ:PL	1/1:0,36:36:99:984,108,0
2L	17315780	2L_17315780_SNP	G	A	1896.77	.	AC=2;AF=1.00;AN=2;DB;DP=44;ExcessHet=3.0103;FS=0.000;MLEAC=2;MLEAF=1.00;MQ=43.74;QD=28.83;SOR=1.230	GT:AD:DP:GQ:PL	1/1:0,44:44:99:1925,135,0
2L	17315799	2L_17315799_SNP	A	T	1837.77	.	AC=2;AF=1.00;AN=2;DB;DP=43;ExcessHet=3.0103;FS=0.000;MLEAC=2;MLEAF=1.00;MQ=43.78;QD=33.91;SOR=1.312	GT:AD:DP:GQ:PL	1/1:0,43:43:99:1866,129,0
2L	17316053	2L_17316053_SNP	T	G	1494.77	.	AC=2;AF=1.00;AN=2;DB;DP=54;ExcessHet=3.0103;FS=0.000;MLEAC=2;MLEAF=1.00;MQ=43.96;QD=27.68;SOR=0.767	GT:AD:DP:GQ:PL	1/1:0,54:54:99:1523,162,0
2L	17316182	2L_17316182_SNP	C	T	1593.77	.	AC=2;AF=1.00;AN=2;DB;DP=58;ExcessHet=3.0103;FS=0.000;MLEAC=2;MLEAF=1.00;MQ=44.00;QD=27.48;SOR=0.762	GT:AD:DP:GQ:PL	1/1:0,58:58:99:1622,174,0
2L	17316297	2L_17316297_SNP	T	G	1581.77	.	AC=2;AF=1.00;AN=2;DB;DP=59;ExcessHet=3.0103;FS=0.000;MLEAC=2;MLEAF=1.00;MQ=43.97;QD=26.81;SOR=0.871	GT:AD:DP:GQ:PL	1/1:0,59:59:99:1610,176,0
2L	17316383	.	C	T	2896.77	.	AC=2;AF=1.00;AN=2;DP=65;ExcessHet=3.0103;FS=0.000;MLEAC=2;MLEAF=1.00;MQ=44.00;QD=29.64;SOR=0.822	GT:AD:DP:GQ:PL	1/1:0,64:64:99:2925,202,0
2L	17316384	.	T	TA	2887.73	.	AC=2;AF=1.00;AN=2;DP=65;ExcessHet=3.0103;FS=0.000;MLEAC=2;MLEAF=1.00;MQ=44.00;QD=24.23;SOR=0.892	GT:AD:DP:GQ:PL	1/1:0,64:64:99:2925,202,0
2L	17316392	2L_17316392_SNP	G	A	3001.77	.	AC=2;AF=1.00;AN=2;DB;DP=70;ExcessHet=3.0103;FS=0.000;MLEAC=2;MLEAF=1.00;MQ=44.00;QD=30.13;SOR=0.781	GT:AD:DP:GQ:PL	1/1:0,69:69:99:3030,211,0
2L	17316541	2L_17316541_SNP	C	G	1392.77	.	AC=2;AF=1.00;AN=2;DB;DP=52;ExcessHet=3.0103;FS=0.000;MLEAC=2;MLEAF=1.00;MQ=43.96;QD=27.31;SOR=0.900	GT:AD:DP:GQ:PL	1/1:0,51:51:99:1421,153,0
2L	17316722	2L_17316722_SNP	A	C	1517.77	.	AC=2;AF=1.00;AN=2;DB;DP=54;ExcessHet=3.0103;FS=0.000;MLEAC=2;MLEAF=1.00;MQ=44.00;QD=28.11;SOR=0.767	GT:AD:DP:GQ:PL	1/1:0,54:54:99:1546,162,0
2L	17316779	2L_17316779_SNP	A	T	2120.77	.	AC=2;AF=1.00;AN=2;DB;DP=49;ExcessHet=3.0103;FS=0.000;MLEAC=2;MLEAF=1.00;MQ=44.00;QD=21.94;SOR=0.909	GT:AD:DP:GQ:PL	1/1:0,49:49:99:2149,147,0
2L	17316787	.	T	TTAA	2060.73	.	AC=2;AF=1.00;AN=2;DP=45;ExcessHet=3.0103;FS=0.000;MLEAC=2;MLEAF=1.00;MQ=44.00;QD=30.68;SOR=0.929	GT:AD:DP:GQ:PL	1/1:0,45:45:99:2098,141,0
2L	17316837	2L_17316837_SNP	T	C	1281.77	.	AC=2;AF=1.00;AN=2;DB;DP=48;ExcessHet=3.0103;FS=0.000;MLEAC=2;MLEAF=1.00;MQ=44.00;QD=26.70;SOR=0.693	GT:AD:DP:GQ:PL	1/1:0,48:48:99:1310,144,0
2L	17316866	2L_17316866_SNP	A	C	1435.77	.	AC=2;AF=1.00;AN=2;DB;DP=56;ExcessHet=3.0103;FS=0.000;MLEAC=2;MLEAF=1.00;MQ=44.00;QD=26.10;SOR=0.729	GT:AD:DP:GQ:PL	1/1:0,55:55:99:1464,163,0
2L	17319600	.	ACATTGTCCTGC	A	909.73	.	AC=2;AF=1.00;AN=2;DP=26;ExcessHet=3.0103;FS=0.000;MLEAC=2;MLEAF=1.00;MQ=42.67;QD=29.05;SOR=0.784	GT:AD:DP:GQ:PL	1/1:0,21:21:64:947,64,0
2L	17321485	.	G	C	1508.77	.	AC=2;AF=1.00;AN=2;BaseQRankSum=-1.513;ClippingRankSum=0.000;DP=55;ExcessHet=3.0103;FS=3.602;MLEAC=2;MLEAF=1.00;MQ=43.96;MQRankSum=0.000;QD=27.43;ReadPosRankSum=0.422;SOR=0.707	GT:AD:DP:GQ:PL	1/1:1,54:55:99:1537,135,0
2L	17321582	.	TCACACACA	T	1840.73	.	AC=2;AF=1.00;AN=2;DP=46;ExcessHet=3.0103;FS=0.000;MLEAC=2;MLEAF=1.00;MQ=43.96;QD=27.14;SOR=1.900	GT:AD:DP:GQ:PL	1/1:0,42:42:99:1878,127,0
2L	17321606	2L_17321606_SNP	T	A	1996.77	.	AC=2;AF=1.00;AN=2;DB;DP=43;ExcessHet=3.0103;FS=0.000;MLEAC=2;MLEAF=1.00;MQ=43.95;QD=36.28;SOR=1.775	GT:AD:DP:GQ:PL	1/1:0,43:43:99:2025,138,0
2L	17321615	2L_17321615_SNP	T	A	1843.77	.	AC=2;AF=1.00;AN=2;DB;DP=43;ExcessHet=3.0103;FS=0.000;MLEAC=2;MLEAF=1.00;MQ=43.95;QD=29.45;SOR=1.775	GT:AD:DP:GQ:PL	1/1:0,43:43:99:1872,132,0
2L	17323760	2L_17323760_SNP	A	G	2289.77	.	AC=2;AF=1.00;AN=2;DB;DP=52;ExcessHet=3.0103;FS=0.000;MLEAC=2;MLEAF=1.00;MQ=44.00;QD=24.18;SOR=0.770	GT:AD:DP:GQ:PL	1/1:0,52:52:99:2318,157,0
2L	17323761	2L_17323761_DEL	TA	T	2280.73	.	AC=2;AF=1.00;AN=2;DB;DP=52;ExcessHet=3.0103;FS=0.000;MLEAC=2;MLEAF=1.00;MQ=44.00;QD=31.61;SOR=0.770	GT:AD:DP:GQ:PL	1/1:0,52:52:99:2318,157,0
2L	17324557	2L_17324557_SNP	A	G	1673.77	.	AC=2;AF=1.00;AN=2;DB;DP=62;ExcessHet=3.0103;FS=0.000;MLEAC=2;MLEAF=1.00;MQ=44.00;QD=27.00;SOR=0.826	GT:AD:DP:GQ:PL	1/1:0,62:62:99:1702,186,0
2L	17324815	2L_17324815_SNP	C	T	1624.77	.	AC=2;AF=1.00;AN=2;DB;DP=60;ExcessHet=3.0103;FS=0.000;MLEAC=2;MLEAF=1.00;MQ=44.00;QD=27.54;SOR=1.217	GT:AD:DP:GQ:PL	1/1:0,59:59:99:1653,176,0
2L	17324953	.	C	CCT	1340.84	.	AC=2;AF=1.00;AN=2;BaseQRankSum=0.298;ClippingRankSum=0.000;DP=53;ExcessHet=3.0103;FS=0.000;MLEAC=2;MLEAF=1.00;MQ=43.93;MQRankSum=-0.224;QD=27.36;ReadPosRankSum=0.110;SOR=0.434	GT:AD:DP:GQ:PL	1/1:4,45:49:16:1378,16,0
2L	17325416	2L_17325416_SNP	T	G	1378.77	.	AC=2;AF=1.00;AN=2;DB;DP=51;ExcessHet=3.0103;FS=0.000;MLEAC=2;MLEAF=1.00;MQ=43.96;QD=27.03;SOR=0.732	GT:AD:DP:GQ:PL	1/1:0,51:51:99:1407,152,0
2L	17325474	2L_17325474_SNP	T	A	1962.77	.	AC=2;AF=1.00;AN=2;DB;DP=45;ExcessHet=3.0103;FS=0.000;MLEAC=2;MLEAF=1.00;MQ=44.00;QD=29.86;SOR=0.929	GT:AD:DP:GQ:PL	1/1:0,45:45:99:1991,135,0
2L	17325482	2L_17325482_SNP	G	C	1930.77	.	AC=2;AF=1.00;AN=2;DB;DP=44;ExcessHet=3.0103;FS=0.000;MLEAC=2;MLEAF=1.00;MQ=44.00;QD=30.73;SOR=0.990	GT:AD:DP:GQ:PL	1/1:0,44:44:99:1959,132,0
2L	17325538	2L_17325538_SNP	G	T	1129.77	.	AC=2;AF=1.00;AN=2;DB;DP=44;ExcessHet=3.0103;FS=0.000;MLEAC=2;MLEAF=1.00;MQ=44.00;QD=25.68;SOR=1.364	GT:AD:DP:GQ:PL	1/1:0,44:44:99:1158,130,0
2L	17325604	.	AT	A	992.73	.	AC=2;AF=1.00;AN=2;BaseQRankSum=1.809;ClippingRankSum=0.000;DP=48;ExcessHet=3.0103;FS=0.000;MLEAC=2;MLEAF=1.00;MQ=43.96;MQRankSum=0.000;QD=20.68;ReadPosRankSum=-0.761;SOR=0.320	GT:AD:DP:GQ:PL	1/1:1,47:48:99:1030,121,0
2L	17325670	2L_17325670_SNP	T	A	1553.77	.	AC=2;AF=1.00;AN=2;DB;DP=55;ExcessHet=3.0103;FS=0.000;MLEAC=2;MLEAF=1.00;MQ=43.96;QD=28.25;SOR=0.729	GT:AD:DP:GQ:PL	1/1:0,55:55:99:1582,165,0
2L	17325784	2L_17325784_SNP	C	G	1497.77	.	AC=2;AF=1.00;AN=2;BaseQRankSum=1.773;ClippingRankSum=0.000;DB;DP=55;ExcessHet=3.0103;FS=0.000;MLEAC=2;MLEAF=1.00;MQ=44.00;MQRankSum=0.000;QD=27.23;ReadPosRankSum=-0.535;SOR=0.287	GT:AD:DP:GQ:PL	1/1:1,54:55:99:1526,155,0
2L	17326563	2L_17326563_SNP	T	C	1426.77	.	AC=2;AF=1.00;AN=2;DB;DP=53;ExcessHet=3.0103;FS=0.000;MLEAC=2;MLEAF=1.00;MQ=43.72;QD=26.92;SOR=1.287	GT:AD:DP:GQ:PL	1/1:0,53:53:99:1455,158,0
2L	17326589	2L_17326589_SNP	G	A	1482.77	.	AC=2;AF=1.00;AN=2;DB;DP=54;ExcessHet=3.0103;FS=0.000;MLEAC=2;MLEAF=1.00;MQ=43.72;QD=27.46;SOR=0.767	GT:AD:DP:GQ:PL	1/1:0,54:54:99:1511,162,0
2L	17326601	2L_17326601_SNP	G	A	1451.77	.	AC=2;AF=1.00;AN=2;DB;DP=52;ExcessHet=3.0103;FS=0.000;MLEAC=2;MLEAF=1.00;MQ=43.71;QD=28.47;SOR=0.813	GT:AD:DP:GQ:PL	1/1:0,51:51:99:1480,153,0
2L	17326671	2L_17326671_SNP	T	A	1392.77	.	AC=2;AF=1.00;AN=2;DB;DP=50;ExcessHet=3.0103;FS=0.000;MLEAC=2;MLEAF=1.00;MQ=43.74;QD=27.86;SOR=0.859	GT:AD:DP:GQ:PL	1/1:0,50:50:99:1421,150,0
2L	17326682	2L_17326682_SNP	C	A	1515.77	.	AC=2;AF=1.00;AN=2;DB;DP=54;ExcessHet=3.0103;FS=0.000;MLEAC=2;MLEAF=1.00;MQ=43.76;QD=28.07;SOR=0.767	GT:AD:DP:GQ:PL	1/1:0,54:54:99:1544,162,0
2L	17326720	.	C	A	1440.77	.	AC=2;AF=1.00;AN=2;DP=52;ExcessHet=3.0103;FS=0.000;MLEAC=2;MLEAF=1.00;MQ=44.00;QD=27.71;SOR=0.853	GT:AD:DP:GQ:PL	1/1:0,52:52:99:1469,156,0
2L	17326731	2L_17326731_SNP	C	A	1666.77	.	AC=2;AF=1.00;AN=2;DB;DP=60;ExcessHet=3.0103;FS=0.000;MLEAC=2;MLEAF=1.00;MQ=44.00;QD=27.78;SOR=0.693	GT:AD:DP:GQ:PL	1/1:0,60:60:99:1695,180,0
2L	17326809	2L_17326809_SNP	C	T	1414.77	.	AC=2;AF=1.00;AN=2;DB;DP=53;ExcessHet=3.0103;FS=0.000;MLEAC=2;MLEAF=1.00;MQ=43.72;QD=27.21;SOR=1.136	GT:AD:DP:GQ:PL	1/1:0,52:52:99:1443,155,0
2L	17326878	2L_17326878_SNP	A	G	1721.77	.	AC=2;AF=1.00;AN=2;DB;DP=39;ExcessHet=3.0103;FS=0.000;MLEAC=2;MLEAF=1.00;MQ=43.28;QD=27.61;SOR=0.850	GT:AD:DP:GQ:PL	1/1:0,39:39:99:1750,120,0
2L	17326880	2L_17326880_SNP	G	A	1721.77	.	AC=2;AF=1.00;AN=2;DB;DP=39;ExcessHet=3.0103;FS=0.000;MLEAC=2;MLEAF=1.00;MQ=43.28;QD=27.95;SOR=0.850	GT:AD:DP:GQ:PL	1/1:0,39:39:99:1750,120,0
2L	17326967	2L_17326967_SNP	T	C	2201.77	.	AC=2;AF=1.00;AN=2;DB;DP=51;ExcessHet=3.0103;FS=0.000;MLEAC=2;MLEAF=1.00;MQ=42.69;QD=29.61;SOR=0.994	GT:AD:DP:GQ:PL	1/1:0,51:51:99:2230,153,0
2L	17326968	2L_17326968_SNP	C	T	2201.77	.	AC=2;AF=1.00;AN=2;DB;DP=51;ExcessHet=3.0103;FS=0.000;MLEAC=2;MLEAF=1.00;MQ=42.69;QD=28.39;SOR=0.994	GT:AD:DP:GQ:PL	1/1:0,51:51:99:2230,153,0
2L	17327058	2L_17327058_SNP	G	A	1159.77	.	AC=2;AF=1.00;AN=2;DB;DP=44;ExcessHet=3.0103;FS=0.000;MLEAC=2;MLEAF=1.00;MQ=42.68;QD=26.36;SOR=0.990	GT:AD:DP:GQ:PL	1/1:0,44:44:99:1188,131,0
2L	17327173	.	A	ACAGCAG	1483.73	.	AC=2;AF=1.00;AN=2;DP=34;ExcessHet=3.0103;FS=0.000;MLEAC=2;MLEAF=1.00;MQ=39.15;QD=30.30;SOR=0.752	GT:AD:DP:GQ:PL	1/1:0,33:33:99:1521,102,0
2L	17327200	2L_17327200_SNP	A	G	1708.77	.	AC=2;AF=1.00;AN=2;DB;DP=39;ExcessHet=3.0103;FS=0.000;MLEAC=2;MLEAF=1.00;MQ=38.75;QD=28.50;SOR=1.096	GT:AD:DP:GQ:PL	1/1:0,39:39:99:1737,117,0
2L	17327207	.	T	TACCC	1717.73	.	AC=2;AF=1.00;AN=2;DP=38;ExcessHet=3.0103;FS=0.000;MLEAC=2;MLEAF=1.00;MQ=38.66;QD=32.66;SOR=1.040	GT:AD:DP:GQ:PL	1/1:0,38:38:99:1755,117,0
2L	17327212	.	GCC	G	1852.73	.	AC=2;AF=1.00;AN=2;DP=41;ExcessHet=3.0103;FS=0.000;MLEAC=2;MLEAF=1.00;MQ=38.71;QD=27.07;SOR=1.075	GT:AD:DP:GQ:PL	1/1:0,41:41:99:1890,126,0
2L	17327216	.	GCTTT	G	1852.73	.	AC=2;AF=1.00;AN=2;DP=42;ExcessHet=3.0103;FS=0.000;MLEAC=2;MLEAF=1.00;MQ=38.77;QD=29.88;SOR=1.127	GT:AD:DP:GQ:PL	1/1:0,42:42:99:1890,126,0
2L	17327222	.	A	AG	1897.73	.	AC=2;AF=1.00;AN=2;DP=41;ExcessHet=3.0103;FS=0.000;MLEAC=2;MLEAF=1.00;MQ=38.83;QD=27.73;SOR=1.075	GT:AD:DP:GQ:PL	1/1:0,41:41:99:1935,129,0
2L	17327225	.	T	TC	1942.73	.	AC=2;AF=1.00;AN=2;DP=41;ExcessHet=3.0103;FS=0.000;MLEAC=2;MLEAF=1.00;MQ=39.05;QD=25.76;SOR=0.954	GT:AD:DP:GQ:PL	1/1:0,41:41:99:1980,132,0
2L	17327250	2L_17327250_SNP	C	T	1906.77	.	AC=2;AF=1.00;AN=2;DB;DP=43;ExcessHet=3.0103;FS=0.000;MLEAC=2;MLEAF=1.00;MQ=38.64;QD=28.35;SOR=1.455	GT:AD:DP:GQ:PL	1/1:0,43:43:99:1935,129,0
2L	17327262	2L_17327262_SNP	A	T	1951.77	.	AC=2;AF=1.00;AN=2;DB;DP=44;ExcessHet=3.0103;FS=0.000;MLEAC=2;MLEAF=1.00;MQ=38.29;QD=29.48;SOR=1.230	GT:AD:DP:GQ:PL	1/1:0,44:44:99:1980,132,0
2L	17327275	2L_17327275_SNP	A	T	1906.77	.	AC=2;AF=1.00;AN=2;DB;DP=43;ExcessHet=3.0103;FS=0.000;MLEAC=2;MLEAF=1.00;MQ=38.26;QD=27.85;SOR=1.179	GT:AD:DP:GQ:PL	1/1:0,43:43:99:1935,129,0
2L	17327283	2L_17327283_SNP	T	A	1996.77	.	AC=2;AF=1.00;AN=2;DB;DP=44;ExcessHet=3.0103;FS=0.000;MLEAC=2;MLEAF=1.00;MQ=37.76;QD=27.86;SOR=1.105	GT:AD:DP:GQ:PL	1/1:0,44:44:99:2025,135,0
2L	17327287	2L_17327287_SNP	T	C	1996.77	.	AC=2;AF=1.00;AN=2;DB;DP=44;ExcessHet=3.0103;FS=0.000;MLEAC=2;MLEAF=1.00;MQ=37.76;QD=32.06;SOR=1.105	GT:AD:DP:GQ:PL	1/1:0,44:44:99:2025,135,0
2L	17327289	2L_17327289_SNP	C	G	2176.77	.	AC=2;AF=1.00;AN=2;DB;DP=43;ExcessHet=3.0103;FS=0.000;MLEAC=2;MLEAF=1.00;MQ=37.53;QD=27.08;SOR=1.055	GT:AD:DP:GQ:PL	1/1:0,43:43:99:2205,147,0
2L	17327303	2L_17327303_SNP	C	T	2401.77	.	AC=2;AF=1.00;AN=2;DB;DP=53;ExcessHet=3.0103;FS=0.000;MLEAC=2;MLEAF=1.00;MQ=37.71;QD=30.14;SOR=0.981	GT:AD:DP:GQ:PL	1/1:0,53:53:99:2430,163,0
2L	17327315	2L_17327315_SNP	T	A	2491.77	.	AC=2;AF=1.00;AN=2;DB;DP=55;ExcessHet=3.0103;FS=0.000;MLEAC=2;MLEAF=1.00;MQ=37.86;QD=33.35;SOR=1.159	GT:AD:DP:GQ:PL	1/1:0,55:55:99:2520,169,0
2L	17327316	.	A	AG	2482.73	.	AC=2;AF=1.00;AN=2;DP=55;ExcessHet=3.0103;FS=0.000;MLEAC=2;MLEAF=1.00;MQ=37.76;QD=26.40;SOR=1.061	GT:AD:DP:GQ:PL	1/1:0,55:55:99:2520,169,0
2L	17327317	2L_17327317_SNP	T	G	2491.77	.	AC=2;AF=1.00;AN=2;DB;DP=55;ExcessHet=3.0103;FS=0.000;MLEAC=2;MLEAF=1.00;MQ=37.76;QD=31.57;SOR=1.061	GT:AD:DP:GQ:PL	1/1:0,55:55:99:2520,169,0
2L	17327326	.	G	GGTCAAAGTCAGTTGTAGTTCTA	2482.73	.	AC=2;AF=1.00;AN=2;DP=53;ExcessHet=3.0103;FS=0.000;MLEAC=2;MLEAF=1.00;MQ=37.62;QD=30.29;SOR=0.981	GT:AD:DP:GQ:PL	1/1:0,53:53:99:2520,169,0
2L	17327332	2L_17327332_SNP	C	A	2041.77	.	AC=2;AF=1.00;AN=2;DB;DP=46;ExcessHet=3.0103;FS=0.000;MLEAC=2;MLEAF=1.00;MQ=37.68;QD=30.76;SOR=0.780	GT:AD:DP:GQ:PL	1/1:0,46:46:99:2070,138,0
2L	17327346	2L_17327346_SNP	A	T	2150.77	.	AC=2;AF=1.00;AN=2;DB;DP=48;ExcessHet=3.0103;FS=0.000;MLEAC=2;MLEAF=1.00;MQ=37.86;QD=33.71;SOR=0.693	GT:AD:DP:GQ:PL	1/1:0,48:48:99:2179,147,0
2L	17327350	2L_17327350_SNP	A	G	2105.77	.	AC=2;AF=1.00;AN=2;DB;DP=46;ExcessHet=3.0103;FS=0.000;MLEAC=2;MLEAF=1.00;MQ=37.72;QD=29.25;SOR=0.693	GT:AD:DP:GQ:PL	1/1:0,46:46:99:2134,144,0
2L	17327378	2L_17327378_SNP	G	T	1883.77	.	AC=2;AF=1.00;AN=2;DB;DP=44;ExcessHet=3.0103;FS=0.000;MLEAC=2;MLEAF=1.00;MQ=38.53;QD=33.49;SOR=0.990	GT:AD:DP:GQ:PL	1/1:0,44:44:99:1912,132,0
2L	17327388	2L_17327388_SNP	A	C	1816.77	.	AC=2;AF=1.00;AN=2;DB;DP=41;ExcessHet=3.0103;FS=0.000;MLEAC=2;MLEAF=1.00;MQ=39.09;QD=32.13;SOR=0.954	GT:AD:DP:GQ:PL	1/1:0,41:41:99:1845,123,0
2L	17327390	2L_17327390_SNP	C	A	1816.77	.	AC=2;AF=1.00;AN=2;DB;DP=41;ExcessHet=3.0103;FS=0.000;MLEAC=2;MLEAF=1.00;MQ=39.09;QD=33.44;SOR=0.954	GT:AD:DP:GQ:PL	1/1:0,41:41:99:1845,123,0
2L	17327403	2L_17327403_SNP	C	A	2052.77	.	AC=2;AF=1.00;AN=2;DB;DP=47;ExcessHet=3.0103;FS=0.000;MLEAC=2;MLEAF=1.00;MQ=39.51;QD=29.74;SOR=0.823	GT:AD:DP:GQ:PL	1/1:0,47:47:99:2081,144,0
2L	17327409	2L_17327409_SNP	A	T	2019.77	.	AC=2;AF=1.00;AN=2;DB;DP=46;ExcessHet=3.0103;FS=0.000;MLEAC=2;MLEAF=1.00;MQ=40.03;QD=26.46;SOR=0.693	GT:AD:DP:GQ:PL	1/1:0,46:46:99:2048,141,0
2L	17327568	2L_17327568_SNP	C	G	1216.77	.	AC=2;AF=1.00;AN=2;DB;DP=44;ExcessHet=3.0103;FS=0.000;MLEAC=2;MLEAF=1.00;MQ=42.60;QD=27.65;SOR=1.230	GT:AD:DP:GQ:PL	1/1:0,44:44:99:1245,131,0
2L	17327717	2L_17327717_SNP	G	A	1603.77	.	AC=2;AF=1.00;AN=2;DB;DP=60;ExcessHet=3.0103;FS=0.000;MLEAC=2;MLEAF=1.00;MQ=43.81;QD=27.18;SOR=1.034	GT:AD:DP:GQ:PL	1/1:0,59:59:99:1632,176,0
2L	17327763	.	GTT	G	1338.73	.	AC=2;AF=1.00;AN=2;BaseQRankSum=-1.265;ClippingRankSum=0.000;DP=56;ExcessHet=3.0103;FS=3.085;MLEAC=2;MLEAF=1.00;MQ=43.88;MQRankSum=-0.304;QD=27.32;ReadPosRankSum=1.794;SOR=0.114	GT:AD:DP:GQ:PL	1/1:2,47:49:99:1376,109,0
2L	17327959	.	ACTGTTAAACATTAACATTACTGTTTAACATTAC	A	936.73	.	AC=2;AF=1.00;AN=2;DP=23;ExcessHet=3.0103;FS=0.000;MLEAC=2;MLEAF=1.00;MQ=42.99;QD=35.61;SOR=0.990	GT:AD:DP:GQ:PL	1/1:0,21:21:67:974,67,0
2L	17328006	2L_17328006_SNP	G	T	1112.77	.	AC=2;AF=1.00;AN=2;DB;DP=27;ExcessHet=3.0103;FS=0.000;MLEAC=2;MLEAF=1.00;MQ=43.15;QD=32.83;SOR=1.528	GT:AD:DP:GQ:PL	1/1:0,27:27:84:1141,84,0
2L	17328315	2L_17328315_SNP	A	T	1405.77	.	AC=2;AF=1.00;AN=2;DB;DP=53;ExcessHet=3.0103;FS=0.000;MLEAC=2;MLEAF=1.00;MQ=44.00;QD=27.03;SOR=0.853	GT:AD:DP:GQ:PL	1/1:0,52:52:99:1434,156,0
2L	17328430	.	AATAGACACCCTT	A	2919.73	.	AC=2;AF=1.00;AN=2;DP=67;ExcessHet=3.0103;FS=0.000;MLEAC=2;MLEAF=1.00;MQ=43.94;QD=33.09;SOR=0.693	GT:AD:DP:GQ:PL	1/1:0,66:66:99:2957,199,0
2L	17328469	2L_17328469_SNP	A	T	1757.77	.	AC=2;AF=1.00;AN=2;DB;DP=65;ExcessHet=3.0103;FS=0.000;MLEAC=2;MLEAF=1.00;MQ=43.94;QD=27.04;SOR=0.723	GT:AD:DP:GQ:PL	1/1:0,65:65:99:1786,195,0
2L	17328556	2L_17328556_SNP	G	C	1857.77	.	AC=2;AF=1.00;AN=2;DB;DP=69;ExcessHet=3.0103;FS=0.000;MLEAC=2;MLEAF=1.00;MQ=43.94;QD=26.92;SOR=0.980	GT:AD:DP:GQ:PL	1/1:0,69:69:99:1886,206,0
2L	17328611	2L_17328611_SNP	G	T	1721.77	.	AC=2;AF=1.00;AN=2;DB;DP=65;ExcessHet=3.0103;FS=0.000;MLEAC=2;MLEAF=1.00;MQ=43.94;QD=26.49;SOR=0.787	GT:AD:DP:GQ:PL	1/1:0,65:65:99:1750,193,0
2L	17328636	2L_17328636_SNP	T	C	1547.77	.	AC=2;AF=1.00;AN=2;DB;DP=57;ExcessHet=3.0103;FS=0.000;MLEAC=2;MLEAF=1.00;MQ=43.93;QD=27.15;SOR=0.800	GT:AD:DP:GQ:PL	1/1:0,57:57:99:1576,170,0
2L	17328808	2L_17328808_SNP	A	T	2618.77	.	AC=2;AF=1.00;AN=2;DB;DP=60;ExcessHet=3.0103;FS=0.000;MLEAC=2;MLEAF=1.00;MQ=43.83;QD=30.35;SOR=1.355	GT:AD:DP:GQ:PL	1/1:0,60:60:99:2647,183,0
2L	17328814	2L_17328814_SNP	T	C	1494.77	.	AC=2;AF=1.00;AN=2;BaseQRankSum=-1.876;ClippingRankSum=0.000;DB;DP=60;ExcessHet=3.0103;FS=2.847;MLEAC=2;MLEAF=1.00;MQ=43.83;MQRankSum=3.708;QD=24.91;ReadPosRankSum=1.394;SOR=0.223	GT:AD:DP:GQ:PL	1/1:2,58:60:99:1523,121,0
2L	17328948	2L_17328948_SNP	A	C	982.77	.	AC=2;AF=1.00;AN=2;BaseQRankSum=-0.530;ClippingRankSum=0.000;DB;DP=38;ExcessHet=3.0103;FS=0.000;MLEAC=2;MLEAF=1.00;MQ=44.00;MQRankSum=0.000;QD=25.86;ReadPosRankSum=-0.489;SOR=0.306	GT:AD:DP:GQ:PL	1/1:1,37:38:85:1011,85,0
2L	17329003	2L_17329003_SNP	C	T	1342.77	.	AC=2;AF=1.00;AN=2;BaseQRankSum=0.833;ClippingRankSum=0.000;DB;DP=49;ExcessHet=3.0103;FS=0.000;MLEAC=2;MLEAF=1.00;MQ=44.00;MQRankSum=0.000;QD=27.40;ReadPosRankSum=-0.516;SOR=0.446	GT:AD:DP:GQ:PL	1/1:1,48:49:99:1371,119,0
2L	17329117	2L_17329117_SNP	T	C	1332.77	.	AC=2;AF=1.00;AN=2;BaseQRankSum=-1.661;ClippingRankSum=0.000;DB;DP=51;ExcessHet=3.0103;FS=0.000;MLEAC=2;MLEAF=1.00;MQ=44.00;MQRankSum=0.000;QD=26.13;ReadPosRankSum=1.383;SOR=0.818	GT:AD:DP:GQ:PL	1/1:1,50:51:99:1361,123,0
2L	17329286	2L_17329286_SNP	C	T	2087.77	.	AC=2;AF=1.00;AN=2;BaseQRankSum=1.766;ClippingRankSum=0.000;DB;DP=77;ExcessHet=3.0103;FS=0.000;MLEAC=2;MLEAF=1.00;MQ=44.00;MQRankSum=0.000;QD=27.11;ReadPosRankSum=-0.045;SOR=0.268	GT:AD:DP:GQ:PL	1/1:1,76:77:99:2116,221,0
2L	17329302	2L_17329302_SNP	C	G	2076.77	.	AC=2;AF=1.00;AN=2;BaseQRankSum=1.636;ClippingRankSum=0.000;DB;DP=77;ExcessHet=3.0103;FS=0.000;MLEAC=2;MLEAF=1.00;MQ=44.00;MQRankSum=0.000;QD=26.97;ReadPosRankSum=0.473;SOR=0.268	GT:AD:DP:GQ:PL	1/1:1,76:77:99:2105,205,0
2L	17329347	2L_17329347_SNP	A	G	1800.77	.	AC=2;AF=1.00;AN=2;DB;DP=65;ExcessHet=3.0103;FS=0.000;MLEAC=2;MLEAF=1.00;MQ=44.00;QD=27.70;SOR=1.162	GT:AD:DP:GQ:PL	1/1:0,65:65:99:1829,195,0
2L	17329380	2L_17329380_SNP	A	G	1760.77	.	AC=2;AF=1.00;AN=2;DB;DP=68;ExcessHet=3.0103;FS=0.000;MLEAC=2;MLEAF=1.00;MQ=44.00;QD=26.68;SOR=1.196	GT:AD:DP:GQ:PL	1/1:0,66:66:99:1789,197,0
2L	17329417	.	TA	T	1418.73	.	AC=2;AF=1.00;AN=2;DP=71;ExcessHet=3.0103;FS=0.000;MLEAC=2;MLEAF=1.00;MQ=43.97;QD=21.18;SOR=0.784	GT:AD:DP:GQ:PL	1/1:0,67:67:99:1456,200,0
2L	17329684	2L_17329684_SNP	C	T	1704.77	.	AC=2;AF=1.00;AN=2;DB;DP=63;ExcessHet=3.0103;FS=0.000;MLEAC=2;MLEAF=1.00;MQ=44.00;QD=27.50;SOR=0.899	GT:AD:DP:GQ:PL	1/1:0,62:62:99:1733,185,0
2L	17329954	2L_17329954_SNP	G	A	1737.77	.	AC=2;AF=1.00;AN=2;DB;DP=63;ExcessHet=3.0103;FS=0.000;MLEAC=2;MLEAF=1.00;MQ=43.97;QD=27.58;SOR=0.859	GT:AD:DP:GQ:PL	1/1:0,63:63:99:1766,189,0
2L	17330190	2L_17330190_SNP	G	T	1378.77	.	AC=2;AF=1.00;AN=2;DB;DP=50;ExcessHet=3.0103;FS=0.000;MLEAC=2;MLEAF=1.00;MQ=44.00;QD=27.58;SOR=0.859	GT:AD:DP:GQ:PL	1/1:0,50:50:99:1407,150,0
2L	17330388	.	AGT	A	2433.73	.	AC=2;AF=1.00;AN=2;DP=68;ExcessHet=3.0103;FS=0.000;MLEAC=2;MLEAF=1.00;MQ=44.00;QD=25.97;SOR=1.127	GT:AD:DP:GQ:PL	1/1:0,64:64:99:2471,193,0
2L	17330596	.	TC	T	2174.73	.	AC=2;AF=1.00;AN=2;DP=78;ExcessHet=3.0103;FS=0.000;MLEAC=2;MLEAF=1.00;MQ=44.00;QD=29.00;SOR=0.719	GT:AD:DP:GQ:PL	1/1:0,75:75:99:2212,225,0
2L	17330982	2L_17330982_SNP	G	A	1576.77	.	AC=2;AF=1.00;AN=2;DB;DP=57;ExcessHet=3.0103;FS=0.000;MLEAC=2;MLEAF=1.00;MQ=43.97;QD=27.66;SOR=1.047	GT:AD:DP:GQ:PL	1/1:0,57:57:99:1605,170,0
2L	17331269	2L_17331269_SNP	C	T	1092.77	.	AC=2;AF=1.00;AN=2;DB;DP=39;ExcessHet=3.0103;FS=0.000;MLEAC=2;MLEAF=1.00;MQ=44.00;QD=28.02;SOR=1.236	GT:AD:DP:GQ:PL	1/1:0,39:39:99:1121,117,0
2L	17331347	2L_17331347_SNP	C	T	1338.77	.	AC=2;AF=1.00;AN=2;DB;DP=48;ExcessHet=3.0103;FS=0.000;MLEAC=2;MLEAF=1.00;MQ=44.00;QD=27.89;SOR=0.693	GT:AD:DP:GQ:PL	1/1:0,48:48:99:1367,144,0
2L	17331423	2L_17331423_SNP	C	T	1676.77	.	AC=2;AF=1.00;AN=2;BaseQRankSum=-0.059;ClippingRankSum=0.000;DB;DP=61;ExcessHet=3.0103;FS=3.082;MLEAC=2;MLEAF=1.00;MQ=43.97;MQRankSum=0.000;QD=27.49;ReadPosRankSum=0.514;SOR=0.328	GT:AD:DP:GQ:PL	1/1:1,60:61:99:1705,154,0
2L	17331473	.	T	A	1139.73	.	AC=2;AF=1.00;AN=2;BaseQRankSum=1.234;ClippingRankSum=0.000;DP=52;ExcessHet=3.0103;FS=0.000;MLEAC=2;MLEAF=1.00;MQ=43.92;MQRankSum=-0.102;QD=22.35;ReadPosRankSum=-0.797;SOR=0.315	GT:AD:DP:GQ:PL	1/1:1,50:51:99:1177,142,0
2L	17331484	2L_17331484_SNP	A	T	1389.77	.	AC=2;AF=1.00;AN=2;BaseQRankSum=-0.620;ClippingRankSum=0.000;DB;DP=53;ExcessHet=3.0103;FS=0.000;MLEAC=2;MLEAF=1.00;MQ=43.93;MQRankSum=-0.099;QD=26.22;ReadPosRankSum=-0.752;SOR=0.330	GT:AD:DP:GQ:PL	1/1:1,52:53:99:1418,130,0
2L	17331500	2L_17331500_SNP	A	G	1345.77	.	AC=2;AF=1.00;AN=2;BaseQRankSum=-1.424;ClippingRankSum=0.000;DB;DP=51;ExcessHet=3.0103;FS=0.000;MLEAC=2;MLEAF=1.00;MQ=43.88;MQRankSum=-0.167;QD=26.39;ReadPosRankSum=-0.204;SOR=0.435	GT:AD:DP:GQ:PL	1/1:1,50:51:99:1374,123,0
2L	17331566	2L_17331566_SNP	T	A	1311.77	.	AC=2;AF=1.00;AN=2;DB;DP=47;ExcessHet=3.0103;FS=0.000;MLEAC=2;MLEAF=1.00;MQ=43.90;QD=27.91;SOR=1.022	GT:AD:DP:GQ:PL	1/1:0,47:47:99:1340,141,0
2L	17331626	2L_17331626_SNP	C	T	1508.77	.	AC=2;AF=1.00;AN=2;DB;DP=55;ExcessHet=3.0103;FS=0.000;MLEAC=2;MLEAF=1.00;MQ=43.64;QD=27.43;SOR=0.804	GT:AD:DP:GQ:PL	1/1:0,55:55:99:1537,165,0
2L	17331664	.	C	CA	1219.73	.	AC=2;AF=1.00;AN=2;BaseQRankSum=-0.095;ClippingRankSum=0.000;DP=62;ExcessHet=3.0103;FS=0.000;MLEAC=2;MLEAF=1.00;MQ=43.43;MQRankSum=-0.383;QD=21.40;ReadPosRankSum=-0.122;SOR=0.223	GT:AD:DP:GQ:PL	1/1:1,56:57:99:1257,152,0
2L	17331962	.	CGGAAACA	C	2077.73	.	AC=2;AF=1.00;AN=2;DP=46;ExcessHet=3.0103;FS=0.000;MLEAC=2;MLEAF=1.00;MQ=42.45;QD=35.20;SOR=0.780	GT:AD:DP:GQ:PL	1/1:0,46:46:99:2115,142,0
2L	17331971	.	TGCTTTATACATTA	T	2076.73	.	AC=2;AF=1.00;AN=2;DP=47;ExcessHet=3.0103;FS=0.000;MLEAC=2;MLEAF=1.00;MQ=42.44;QD=32.02;SOR=0.735	GT:AD:DP:GQ:PL	1/1:0,47:47:99:2114,141,0
2L	17331986	.	GTCACATTA	G	2122.73	.	AC=2;AF=1.00;AN=2;DP=46;ExcessHet=3.0103;FS=0.000;MLEAC=2;MLEAF=1.00;MQ=42.41;QD=28.09;SOR=0.693	GT:AD:DP:GQ:PL	1/1:0,46:46:99:2160,144,0
2L	17331998	2L_17331998_SNP	G	A	2221.77	.	AC=2;AF=1.00;AN=2;DB;DP=46;ExcessHet=3.0103;FS=0.000;MLEAC=2;MLEAF=1.00;MQ=42.41;QD=32.01;SOR=0.780	GT:AD:DP:GQ:PL	1/1:0,46:46:99:2250,151,0
2L	17332002	2L_17332002_SNP	A	T	2221.77	.	AC=2;AF=1.00;AN=2;DB;DP=49;ExcessHet=3.0103;FS=0.000;MLEAC=2;MLEAF=1.00;MQ=42.45;QD=33.14;SOR=0.818	GT:AD:DP:GQ:PL	1/1:0,49:49:99:2250,151,0
2L	17332003	2L_17332003_SNP	T	C	2266.77	.	AC=2;AF=1.00;AN=2;DB;DP=49;ExcessHet=3.0103;FS=0.000;MLEAC=2;MLEAF=1.00;MQ=42.45;QD=26.23;SOR=0.818	GT:AD:DP:GQ:PL	1/1:0,49:49:99:2295,154,0
2L	17332014	2L_17332014_SNP	G	A	2266.77	.	AC=2;AF=1.00;AN=2;DB;DP=51;ExcessHet=3.0103;FS=0.000;MLEAC=2;MLEAF=1.00;MQ=42.57;QD=30.89;SOR=0.732	GT:AD:DP:GQ:PL	1/1:0,51:51:99:2295,154,0
2L	17332017	2L_17332017_SNP	A	T	2356.77	.	AC=2;AF=1.00;AN=2;DB;DP=51;ExcessHet=3.0103;FS=0.000;MLEAC=2;MLEAF=1.00;MQ=42.57;QD=30.98;SOR=0.732	GT:AD:DP:GQ:PL	1/1:0,51:51:99:2385,160,0
2L	17332037	2L_17332037_SNP	A	G	2401.77	.	AC=2;AF=1.00;AN=2;DB;DP=52;ExcessHet=3.0103;FS=0.000;MLEAC=2;MLEAF=1.00;MQ=42.62;QD=35.41;SOR=0.941	GT:AD:DP:GQ:PL	1/1:0,52:52:99:2430,163,0
2L	17332039	2L_17332039_SNP	G	C	2311.77	.	AC=2;AF=1.00;AN=2;DB;DP=52;ExcessHet=3.0103;FS=0.000;MLEAC=2;MLEAF=1.00;MQ=42.62;QD=27.91;SOR=0.941	GT:AD:DP:GQ:PL	1/1:0,52:52:99:2340,157,0
2L	17332050	2L_17332050_SNP	T	G	2356.77	.	AC=2;AF=1.00;AN=2;DB;DP=53;ExcessHet=3.0103;FS=0.000;MLEAC=2;MLEAF=1.00;MQ=42.68;QD=28.33;SOR=1.077	GT:AD:DP:GQ:PL	1/1:0,53:53:99:2385,160,0
2L	17332052	2L_17332052_SNP	A	T	2356.77	.	AC=2;AF=1.00;AN=2;DB;DP=53;ExcessHet=3.0103;FS=0.000;MLEAC=2;MLEAF=1.00;MQ=42.68;QD=28.67;SOR=1.077	GT:AD:DP:GQ:PL	1/1:0,53:53:99:2385,160,0
2L	17332055	2L_17332055_SNP	G	T	2356.77	.	AC=2;AF=1.00;AN=2;DB;DP=51;ExcessHet=3.0103;FS=0.000;MLEAC=2;MLEAF=1.00;MQ=42.73;QD=32.07;SOR=0.994	GT:AD:DP:GQ:PL	1/1:0,51:51:99:2385,160,0
2L	17332063	2L_17332063_SNP	C	A	2204.77	.	AC=2;AF=1.00;AN=2;DB;DP=49;ExcessHet=3.0103;FS=0.000;MLEAC=2;MLEAF=1.00;MQ=42.84;QD=29.44;SOR=0.818	GT:AD:DP:GQ:PL	1/1:0,49:49:99:2233,151,0
2L	17332295	2L_17332295_SNP	T	A	1538.77	.	AC=2;AF=1.00;AN=2;DB;DP=56;ExcessHet=3.0103;FS=0.000;MLEAC=2;MLEAF=1.00;MQ=43.76;QD=27.48;SOR=1.101	GT:AD:DP:GQ:PL	1/1:0,56:56:99:1567,167,0
2L	17332819	2L_17332819_SNP	G	C	1420.77	.	AC=2;AF=1.00;AN=2;DB;DP=51;ExcessHet=3.0103;FS=0.000;MLEAC=2;MLEAF=1.00;MQ=43.89;QD=27.86;SOR=0.732	GT:AD:DP:GQ:PL	1/1:0,51:51:99:1449,153,0
2L	17332856	.	CGAGGGGA	C	2167.73	.	AC=2;AF=1.00;AN=2;DP=50;ExcessHet=3.0103;FS=0.000;MLEAC=2;MLEAF=1.00;MQ=43.74;QD=29.14;SOR=1.112	GT:AD:DP:GQ:PL	1/1:0,49:49:99:2205,148,0
2L	17332865	.	C	CTCCCCT	2510.73	.	AC=2;AF=1.00;AN=2;DP=49;ExcessHet=3.0103;FS=0.000;MLEAC=2;MLEAF=1.00;MQ=43.79;QD=24.06;SOR=1.112	GT:AD:DP:GQ:PL	1/1:0,49:49:99:2548,172,0
2L	17332867	.	A	G	2519.77	.	AC=2;AF=1.00;AN=2;DP=55;ExcessHet=3.0103;FS=0.000;MLEAC=2;MLEAF=1.00;MQ=43.81;QD=29.70;SOR=1.061	GT:AD:DP:GQ:PL	1/1:0,55:55:99:2548,172,0
2L	17333397	2L_17333397_SNP	A	G	1478.77	.	AC=2;AF=1.00;AN=2;DB;DP=58;ExcessHet=3.0103;FS=0.000;MLEAC=2;MLEAF=1.00;MQ=43.84;QD=26.41;SOR=0.922	GT:AD:DP:GQ:PL	1/1:0,56:56:99:1507,167,0
2L	17333412	2L_17333412_SNP	C	T	1465.77	.	AC=2;AF=1.00;AN=2;DB;DP=54;ExcessHet=3.0103;FS=0.000;MLEAC=2;MLEAF=1.00;MQ=43.83;QD=27.66;SOR=0.892	GT:AD:DP:GQ:PL	1/1:0,53:53:99:1494,159,0
2L	17333585	2L_17333585_SNP	G	A	1442.77	.	AC=2;AF=1.00;AN=2;DB;DP=53;ExcessHet=3.0103;FS=0.000;MLEAC=2;MLEAF=1.00;MQ=43.82;QD=27.22;SOR=1.179	GT:AD:DP:GQ:PL	1/1:0,53:53:99:1471,159,0
2L	17333623	2L_17333623_SNP	C	T	1486.77	.	AC=2;AF=1.00;AN=2;DB;DP=54;ExcessHet=3.0103;FS=0.000;MLEAC=2;MLEAF=1.00;MQ=43.71;QD=27.53;SOR=1.118	GT:AD:DP:GQ:PL	1/1:0,54:54:99:1515,162,0
2L	17333735	.	TAAGCCGGTCGAACTG	T	2566.73	.	AC=2;AF=1.00;AN=2;DP=59;ExcessHet=3.0103;FS=0.000;MLEAC=2;MLEAF=1.00;MQ=43.37;QD=31.87;SOR=0.726	GT:AD:DP:GQ:PL	1/1:0,59:59:99:2604,178,0
2L	17333798	2L_17333798_SNP	T	C	2542.77	.	AC=2;AF=1.00;AN=2;DB;DP=57;ExcessHet=3.0103;FS=0.000;MLEAC=2;MLEAF=1.00;MQ=43.55;QD=26.28;SOR=0.960	GT:AD:DP:GQ:PL	1/1:0,57:57:99:2571,178,0
2L	17333803	2L_17333803_SNP	G	A	2545.77	.	AC=2;AF=1.00;AN=2;DB;DP=58;ExcessHet=3.0103;FS=0.000;MLEAC=2;MLEAF=1.00;MQ=43.56;QD=28.71;SOR=0.836	GT:AD:DP:GQ:PL	1/1:0,58:58:99:2574,178,0
2L	17333824	2L_17333824_SNP	C	T	1831.77	.	AC=2;AF=1.00;AN=2;BaseQRankSum=1.795;ClippingRankSum=0.000;DB;DP=67;ExcessHet=3.0103;FS=0.000;MLEAC=2;MLEAF=1.00;MQ=43.53;MQRankSum=-0.525;QD=27.34;ReadPosRankSum=0.802;SOR=0.337	GT:AD:DP:GQ:PL	1/1:1,66:67:99:1860,191,0
2L	17333837	2L_17333837_SNP	G	A	1751.77	.	AC=2;AF=1.00;AN=2;DB;DP=63;ExcessHet=3.0103;FS=0.000;MLEAC=2;MLEAF=1.00;MQ=43.59;QD=27.81;SOR=0.933	GT:AD:DP:GQ:PL	1/1:0,63:63:99:1780,189,0
2L	17333849	2L_17333849_SNP	C	G	2670.77	.	AC=2;AF=1.00;AN=2;DB;DP=61;ExcessHet=3.0103;FS=0.000;MLEAC=2;MLEAF=1.00;MQ=43.65;QD=28.35;SOR=0.793	GT:AD:DP:GQ:PL	1/1:0,61:61:99:2699,184,0
2L	17333858	2L_17333858_DEL	TTG	T	2707.73	.	AC=2;AF=1.00;AN=2;DB;DP=61;ExcessHet=3.0103;FS=0.000;MLEAC=2;MLEAF=1.00;MQ=43.68;QD=26.73;SOR=0.725	GT:AD:DP:GQ:PL	1/1:0,61:61:99:2745,184,0
2L	17333864	2L_17333864_SNP	C	T	2754.77	.	AC=2;AF=1.00;AN=2;DB;DP=60;ExcessHet=3.0103;FS=0.000;MLEAC=2;MLEAF=1.00;MQ=43.71;QD=28.34;SOR=0.760	GT:AD:DP:GQ:PL	1/1:0,60:60:99:2783,187,0
2L	17333954	2L_17333954_SNP	A	T	1608.77	.	AC=2;AF=1.00;AN=2;DB;DP=58;ExcessHet=3.0103;FS=0.000;MLEAC=2;MLEAF=1.00;MQ=43.86;QD=27.74;SOR=1.085	GT:AD:DP:GQ:PL	1/1:0,58:58:99:1637,174,0
2L	17334015	2L_17334015_SNP	A	G	1855.77	.	AC=2;AF=1.00;AN=2;DB;DP=66;ExcessHet=3.0103;FS=0.000;MLEAC=2;MLEAF=1.00;MQ=43.90;QD=28.12;SOR=1.033	GT:AD:DP:GQ:PL	1/1:0,66:66:99:1884,198,0
2L	17334328	2L_17334328_SNP	A	G	1866.77	.	AC=2;AF=1.00;AN=2;DB;DP=67;ExcessHet=3.0103;FS=0.000;MLEAC=2;MLEAF=1.00;MQ=44.00;QD=27.86;SOR=1.146	GT:AD:DP:GQ:PL	1/1:0,67:67:99:1895,201,0
2L	17334375	2L_17334375_SNP	A	G	2380.77	.	AC=2;AF=1.00;AN=2;DB;DP=57;ExcessHet=3.0103;FS=0.000;MLEAC=2;MLEAF=1.00;MQ=44.00;QD=33.29;SOR=0.728	GT:AD:DP:GQ:PL	1/1:0,57:57:99:2409,175,0
2L	17334396	2L_17334396_SNP	T	C	2481.77	.	AC=2;AF=1.00;AN=2;DB;DP=61;ExcessHet=3.0103;FS=0.000;MLEAC=2;MLEAF=1.00;MQ=43.86;QD=27.66;SOR=0.831	GT:AD:DP:GQ:PL	1/1:0,60:60:99:2510,187,0
2L	17334428	2L_17334428_SNP	A	G	1528.77	.	AC=2;AF=1.00;AN=2;DB;DP=57;ExcessHet=3.0103;FS=0.000;MLEAC=2;MLEAF=1.00;MQ=43.85;QD=27.30;SOR=0.765	GT:AD:DP:GQ:PL	1/1:0,56:56:99:1557,168,0
2L	17335095	2L_17335095_SNP	T	A	1616.77	.	AC=2;AF=1.00;AN=2;DB;DP=56;ExcessHet=3.0103;FS=0.000;MLEAC=2;MLEAF=1.00;MQ=43.91;QD=28.87;SOR=0.765	GT:AD:DP:GQ:PL	1/1:0,56:56:99:1645,168,0
2L	17335097	.	CT	C	1063.73	.	AC=2;AF=1.00;AN=2;BaseQRankSum=-0.328;ClippingRankSum=0.000;DP=57;ExcessHet=3.0103;FS=0.000;MLEAC=2;MLEAF=1.00;MQ=43.91;MQRankSum=-0.097;QD=19.34;ReadPosRankSum=-1.071;SOR=0.253	GT:AD:DP:GQ:PL	1/1:1,54:55:99:1101,142,0
2L	17335176	2L_17335176_SNP	T	G	1736.77	.	AC=2;AF=1.00;AN=2;BaseQRankSum=-1.952;ClippingRankSum=0.000;DB;DP=68;ExcessHet=3.0103;FS=3.072;MLEAC=2;MLEAF=1.00;MQ=43.75;MQRankSum=-0.361;QD=25.54;ReadPosRankSum=1.018;SOR=0.105	GT:AD:DP:GQ:PL	1/1:2,66:68:99:1765,144,0
2L	17335372	2L_17335372_SNP	A	G	1482.77	.	AC=2;AF=1.00;AN=2;BaseQRankSum=-1.243;ClippingRankSum=0.000;DB;DP=57;ExcessHet=3.0103;FS=0.000;MLEAC=2;MLEAF=1.00;MQ=43.58;MQRankSum=-0.320;QD=26.01;ReadPosRankSum=-0.575;SOR=0.285	GT:AD:DP:GQ:PL	1/1:1,56:57:99:1511,142,0
2L	17335383	2L_17335383_SNP	A	T	1321.77	.	AC=2;AF=1.00;AN=2;BaseQRankSum=-1.296;ClippingRankSum=0.000;DB;DP=57;ExcessHet=3.0103;FS=0.000;MLEAC=2;MLEAF=1.00;MQ=43.53;MQRankSum=1.007;QD=23.19;ReadPosRankSum=2.164;SOR=0.582	GT:AD:DP:GQ:PL	1/1:3,54:57:86:1350,86,0
2L	17335493	2L_17335493_SNP	T	C	1337.77	.	AC=2;AF=1.00;AN=2;BaseQRankSum=-0.819;ClippingRankSum=0.000;DB;DP=53;ExcessHet=3.0103;FS=0.000;MLEAC=2;MLEAF=1.00;MQ=43.35;MQRankSum=0.997;QD=25.24;ReadPosRankSum=-0.852;SOR=1.565	GT:AD:DP:GQ:PL	1/1:2,51:53:99:1366,100,0
2L	17335522	2L_17335522_SNP	T	G	1577.78	.	AC=2;AF=1.00;AN=2;BaseQRankSum=-2.500;ClippingRankSum=0.000;DB;DP=41;ExcessHet=3.0103;FS=0.000;MLEAC=2;MLEAF=1.00;MQ=42.98;MQRankSum=0.635;QD=24.60;ReadPosRankSum=3.052;SOR=1.387	GT:AD:DP:GQ:PL	1/1:2,39:41:26:1606,26,0
2L	17335531	2L_17335531_SNP	C	T	1608.77	.	AC=2;AF=1.00;AN=2;BaseQRankSum=-1.706;ClippingRankSum=0.000;DB;DP=40;ExcessHet=3.0103;FS=0.000;MLEAC=2;MLEAF=1.00;MQ=43.03;MQRankSum=-0.665;QD=32.96;ReadPosRankSum=2.294;SOR=0.560	GT:AD:DP:GQ:PL	1/1:1,39:40:54:1637,54,0
2L	17337039	.	T	TA	772.73	.	AC=2;AF=1.00;AN=2;BaseQRankSum=1.682;ClippingRankSum=0.000;DP=49;ExcessHet=3.0103;FS=0.000;MLEAC=2;MLEAF=1.00;MQ=43.90;MQRankSum=-0.331;QD=17.56;ReadPosRankSum=-0.953;SOR=0.546	GT:AD:DP:GQ:PL	1/1:3,41:44:72:810,72,0
2L	17337206	2L_17337206_SNP	A	T	1924.77	.	AC=2;AF=1.00;AN=2;BaseQRankSum=1.715;ClippingRankSum=0.000;DB;DP=70;ExcessHet=3.0103;FS=3.537;MLEAC=2;MLEAF=1.00;MQ=43.92;MQRankSum=-0.141;QD=27.50;ReadPosRankSum=1.423;SOR=0.650	GT:AD:DP:GQ:PL	1/1:1,69:70:99:1953,186,0
2L	17337253	2L_17337253_SNP	T	G	1598.77	.	AC=2;AF=1.00;AN=2;BaseQRankSum=-0.646;ClippingRankSum=0.000;DB;DP=60;ExcessHet=3.0103;FS=0.000;MLEAC=2;MLEAF=1.00;MQ=43.90;MQRankSum=-0.153;QD=26.65;ReadPosRankSum=-0.408;SOR=0.276	GT:AD:DP:GQ:PL	1/1:1,59:60:99:1627,151,0
2L	17337773	2L_17337773_SNP	C	G	2811.77	.	AC=2;AF=1.00;AN=2;DB;DP=65;ExcessHet=3.0103;FS=0.000;MLEAC=2;MLEAF=1.00;MQ=43.97;QD=31.19;SOR=1.078	GT:AD:DP:GQ:PL	1/1:0,65:65:99:2840,196,0
2L	17337780	2L_17337780_SNP	C	T	2759.77	.	AC=2;AF=1.00;AN=2;DB;DP=62;ExcessHet=3.0103;FS=0.000;MLEAC=2;MLEAF=1.00;MQ=43.97;QD=32.82;SOR=0.976	GT:AD:DP:GQ:PL	1/1:0,62:62:99:2788,190,0
2L	17337822	2L_17337822_SNP	G	C	1480.77	.	AC=2;AF=1.00;AN=2;DB;DP=56;ExcessHet=3.0103;FS=0.000;MLEAC=2;MLEAF=1.00;MQ=44.00;QD=26.92;SOR=0.884	GT:AD:DP:GQ:PL	1/1:0,55:55:99:1509,164,0
2L	17337837	2L_17337837_SNP	A	T	1424.77	.	AC=2;AF=1.00;AN=2;DB;DP=52;ExcessHet=3.0103;FS=0.000;MLEAC=2;MLEAF=1.00;MQ=44.00;QD=27.40;SOR=0.770	GT:AD:DP:GQ:PL	1/1:0,52:52:99:1453,156,0
2L	17338174	2L_17338174_SNP	G	A	909.77	.	AC=2;AF=1.00;AN=2;DB;DP=34;ExcessHet=3.0103;FS=0.000;MLEAC=2;MLEAF=1.00;MQ=43.79;QD=26.76;SOR=0.811	GT:AD:DP:GQ:PL	1/1:0,34:34:99:938,101,0
2L	17338212	2L_17338212_SNP	T	C	835.77	.	AC=2;AF=1.00;AN=2;DB;DP=30;ExcessHet=3.0103;FS=0.000;MLEAC=2;MLEAF=1.00;MQ=43.76;QD=27.86;SOR=1.143	GT:AD:DP:GQ:PL	1/1:0,30:30:90:864,90,0
2L	17338264	.	T	C	1104.77	.	AC=2;AF=1.00;AN=2;DP=42;ExcessHet=3.0103;FS=0.000;MLEAC=2;MLEAF=1.00;MQ=43.78;QD=26.95;SOR=1.501	GT:AD:DP:GQ:PL	1/1:0,41:41:99:1133,122,0
2L	17338303	.	C	T	1420.77	.	AC=2;AF=1.00;AN=2;DP=53;ExcessHet=3.0103;FS=0.000;MLEAC=2;MLEAF=1.00;MQ=43.96;QD=27.32;SOR=1.136	GT:AD:DP:GQ:PL	1/1:0,52:52:99:1449,155,0
2L	17339974	2L_17339974_SNP	G	A	1155.77	.	AC=2;AF=1.00;AN=2;DB;DP=42;ExcessHet=3.0103;FS=0.000;MLEAC=2;MLEAF=1.00;MQ=44.00;QD=27.52;SOR=0.788	GT:AD:DP:GQ:PL	1/1:0,42:42:99:1184,125,0
2L	17340228	2L_17340228_SNP	A	G	1656.77	.	AC=2;AF=1.00;AN=2;DB;DP=39;ExcessHet=3.0103;FS=0.000;MLEAC=2;MLEAF=1.00;MQ=44.00;QD=30.19;SOR=1.493	GT:AD:DP:GQ:PL	1/1:0,38:38:99:1685,117,0
2L	17340243	2L_17340243_SNP	G	A	1959.77	.	AC=2;AF=1.00;AN=2;DB;DP=44;ExcessHet=3.0103;FS=0.000;MLEAC=2;MLEAF=1.00;MQ=44.00;QD=33.73;SOR=1.312	GT:AD:DP:GQ:PL	1/1:0,43:43:99:1988,135,0
2L	17340265	2L_17340265_SNP	A	G	2063.77	.	AC=2;AF=1.00;AN=2;DB;DP=49;ExcessHet=3.0103;FS=0.000;MLEAC=2;MLEAF=1.00;MQ=44.00;QD=31.37;SOR=1.298	GT:AD:DP:GQ:PL	1/1:0,48:48:99:2092,150,0
2L	17340509	2L_17340509_SNP	C	T	1804.77	.	AC=2;AF=1.00;AN=2;DB;DP=65;ExcessHet=3.0103;FS=0.000;MLEAC=2;MLEAF=1.00;MQ=43.97;QD=27.77;SOR=1.437	GT:AD:DP:GQ:PL	1/1:0,65:65:99:1833,195,0
2L	17340595	2L_17340595_SNP	T	C	1660.77	.	AC=2;AF=1.00;AN=2;DB;DP=61;ExcessHet=3.0103;FS=0.000;MLEAC=2;MLEAF=1.00;MQ=44.00;QD=28.15;SOR=1.421	GT:AD:DP:GQ:PL	1/1:0,59:59:99:1689,177,0
2L	17341666	.	A	AAT	1275.73	.	AC=2;AF=1.00;AN=2;DP=44;ExcessHet=3.0103;FS=0.000;MLEAC=2;MLEAF=1.00;MQ=43.82;QD=31.89;SOR=1.151	GT:AD:DP:GQ:PL	1/1:0,40:40:99:1313,120,0
2L	17341707	.	CAT	C	1655.73	.	AC=2;AF=1.00;AN=2;DP=38;ExcessHet=3.0103;FS=0.000;MLEAC=2;MLEAF=1.00;MQ=43.90;QD=28.96;SOR=1.432	GT:AD:DP:GQ:PL	1/1:0,37:37:99:1693,114,0
2L	17341711	.	T	TTG	1655.73	.	AC=2;AF=1.00;AN=2;DP=37;ExcessHet=3.0103;FS=0.000;MLEAC=2;MLEAF=1.00;MQ=43.89;QD=29.28;SOR=1.432	GT:AD:DP:GQ:PL	1/1:0,37:37:99:1693,114,0
2L	17342999	.	TCCA	T	2025.73	.	AC=2;AF=1.00;AN=2;DP=46;ExcessHet=3.0103;FS=0.000;MLEAC=2;MLEAF=1.00;MQ=44.00;QD=34.51;SOR=0.929	GT:AD:DP:GQ:PL	1/1:0,45:45:99:2063,138,0
2L	17343002	.	A	AGTTG	2025.73	.	AC=2;AF=1.00;AN=2;DP=46;ExcessHet=3.0103;FS=0.000;MLEAC=2;MLEAF=1.00;MQ=44.00;QD=25.89;SOR=0.929	GT:AD:DP:GQ:PL	1/1:0,45:45:99:2063,138,0
2L	17345940	2L_17345940_INS	C	CT	1296.73	.	AC=2;AF=1.00;AN=2;DB;DP=51;ExcessHet=3.0103;FS=0.000;MLEAC=2;MLEAF=1.00;MQ=44.17;QD=25.93;SOR=0.773	GT:AD:DP:GQ:PL	1/1:0,50:50:99:1334,150,0
2L	17346280	.	CA	C	818.73	.	AC=2;AF=1.00;AN=2;DP=45;ExcessHet=3.0103;FS=0.000;MLEAC=2;MLEAF=1.00;MQ=43.96;QD=19.04;SOR=1.179	GT:AD:DP:GQ:PL	1/1:0,43:43:99:856,127,0
2L	17352366	2L_17352366_SNP	T	C	1799.77	.	AC=2;AF=1.00;AN=2;DB;DP=66;ExcessHet=3.0103;FS=0.000;MLEAC=2;MLEAF=1.00;MQ=44.00;QD=27.27;SOR=0.957	GT:AD:DP:GQ:PL	1/1:0,66:66:99:1828,197,0
2L	17352399	2L_17352399_SNP	G	A	2087.77	.	AC=2;AF=1.00;AN=2;DB;DP=76;ExcessHet=3.0103;FS=0.000;MLEAC=2;MLEAF=1.00;MQ=44.00;QD=27.47;SOR=0.920	GT:AD:DP:GQ:PL	1/1:0,76:76:99:2116,228,0
2L	17352523	2L_17352523_SNP	T	A	3210.77	.	AC=2;AF=1.00;AN=2;DB;DP=72;ExcessHet=3.0103;FS=0.000;MLEAC=2;MLEAF=1.00;MQ=44.00;QD=34.09;SOR=0.934	GT:AD:DP:GQ:PL	1/1:0,72:72:99:3239,220,0
2L	17352524	2L_17352524_SNP	C	A	3210.77	.	AC=2;AF=1.00;AN=2;DB;DP=73;ExcessHet=3.0103;FS=0.000;MLEAC=2;MLEAF=1.00;MQ=44.00;QD=31.91;SOR=0.963	GT:AD:DP:GQ:PL	1/1:0,73:73:99:3239,220,0
2L	17352541	.	A	AAG	2161.73	.	AC=2;AF=1.00;AN=2;DP=63;ExcessHet=3.0103;FS=0.000;MLEAC=2;MLEAF=1.00;MQ=43.97;QD=28.40;SOR=0.796	GT:AD:DP:GQ:PL	1/1:0,59:59:99:2199,177,0
2L	17352649	2L_17352649_SNP	G	C	2779.77	.	AC=2;AF=1.00;AN=2;DB;DP=64;ExcessHet=3.0103;FS=0.000;MLEAC=2;MLEAF=1.00;MQ=43.65;QD=29.84;SOR=0.966	GT:AD:DP:GQ:PL	1/1:0,64:64:99:2808,193,0
2L	17352650	2L_17352650_SNP	G	T	2779.77	.	AC=2;AF=1.00;AN=2;DB;DP=64;ExcessHet=3.0103;FS=0.000;MLEAC=2;MLEAF=1.00;MQ=43.65;QD=28.57;SOR=0.966	GT:AD:DP:GQ:PL	1/1:0,64:64:99:2808,193,0
2L	17352682	2L_17352682_SNP	T	G	1800.77	.	AC=2;AF=1.00;AN=2;DB;DP=65;ExcessHet=3.0103;FS=0.000;MLEAC=2;MLEAF=1.00;MQ=43.72;QD=27.70;SOR=0.925	GT:AD:DP:GQ:PL	1/1:0,65:65:99:1829,195,0
2L	17352800	.	A	AT	1292.73	.	AC=2;AF=1.00;AN=2;DP=59;ExcessHet=3.0103;FS=0.000;MLEAC=2;MLEAF=1.00;MQ=44.00;QD=23.08;SOR=1.009	GT:AD:DP:GQ:PL	1/1:0,56:56:99:1330,167,0
2L	17352874	2L_17352874_SNP	A	G	1871.77	.	AC=2;AF=1.00;AN=2;DB;DP=67;ExcessHet=3.0103;FS=0.000;MLEAC=2;MLEAF=1.00;MQ=44.00;QD=27.94;SOR=0.917	GT:AD:DP:GQ:PL	1/1:0,67:67:99:1900,201,0
2L	17356198	2L_17356198_SNP	A	T	1693.77	.	AC=2;AF=1.00;AN=2;DB;DP=62;ExcessHet=3.0103;FS=0.000;MLEAC=2;MLEAF=1.00;MQ=43.97;QD=27.32;SOR=1.234	GT:AD:DP:GQ:PL	1/1:0,62:62:99:1722,186,0
2L	17356373	.	A	ATT	1780.73	.	AC=2;AF=1.00;AN=2;DP=75;ExcessHet=3.0103;FS=0.000;MLEAC=2;MLEAF=1.00;MQ=44.00;QD=26.98;SOR=0.813	GT:AD:DP:GQ:PL	1/1:0,66:66:99:1818,195,0
2L	17357384	2L_17357384_SNP	G	A	2939.77	.	AC=2;AF=1.00;AN=2;DB;DP=67;ExcessHet=3.0103;FS=0.000;MLEAC=2;MLEAF=1.00;MQ=43.97;QD=28.12;SOR=0.849	GT:AD:DP:GQ:PL	1/1:0,67:67:99:2968,205,0
2L	17357386	2L_17357386_SNP	G	C	2939.77	.	AC=2;AF=1.00;AN=2;DB;DP=66;ExcessHet=3.0103;FS=0.000;MLEAC=2;MLEAF=1.00;MQ=43.97;QD=29.92;SOR=0.818	GT:AD:DP:GQ:PL	1/1:0,66:66:99:2968,205,0
2L	17357499	.	C	CCG	2500.73	.	AC=2;AF=1.00;AN=2;DP=65;ExcessHet=3.0103;FS=0.000;MLEAC=2;MLEAF=1.00;MQ=44.00;QD=33.46;SOR=1.044	GT:AD:DP:GQ:PL	1/1:0,64:64:99:2538,192,0
2L	17359830	.	C	A	1771.77	.	AC=2;AF=1.00;AN=2;BaseQRankSum=1.793;ClippingRankSum=0.000;DP=67;ExcessHet=3.0103;FS=3.789;MLEAC=2;MLEAF=1.00;MQ=43.90;MQRankSum=-0.144;QD=26.44;ReadPosRankSum=-0.260;SOR=0.829	GT:AD:DP:GQ:PL	1/1:1,66:67:99:1800,190,0
2L	17359902	.	CAA	C	1204.73	.	AC=2;AF=1.00;AN=2;DP=47;ExcessHet=3.0103;FS=0.000;MLEAC=2;MLEAF=1.00;MQ=43.83;QD=30.89;SOR=0.850	GT:AD:DP:GQ:PL	1/1:0,39:39:99:1242,117,0
2L	17360036	2L_17360036_SNP	T	C	2851.77	.	AC=2;AF=1.00;AN=2;DB;DP=65;ExcessHet=3.0103;FS=0.000;MLEAC=2;MLEAF=1.00;MQ=43.64;QD=32.10;SOR=1.044	GT:AD:DP:GQ:PL	1/1:0,64:64:99:2880,193,0
2L	17360037	2L_17360037_SNP	G	T	2877.77	.	AC=2;AF=1.00;AN=2;DB;DP=65;ExcessHet=3.0103;FS=0.000;MLEAC=2;MLEAF=1.00;MQ=43.64;QD=36.12;SOR=1.044	GT:AD:DP:GQ:PL	1/1:0,64:64:99:2906,196,0
2L	17360049	2L_17360049_SNP	G	C	2740.77	.	AC=2;AF=1.00;AN=2;DB;DP=64;ExcessHet=3.0103;FS=0.000;MLEAC=2;MLEAF=1.00;MQ=43.63;QD=36.01;SOR=0.933	GT:AD:DP:GQ:PL	1/1:0,63:63:99:2769,190,0
2L	17360086	2L_17360086_SNP	A	C	2358.77	.	AC=2;AF=1.00;AN=2;DB;DP=57;ExcessHet=3.0103;FS=0.000;MLEAC=2;MLEAF=1.00;MQ=43.55;QD=31.67;SOR=0.960	GT:AD:DP:GQ:PL	1/1:0,57:57:99:2387,172,0
2L	17360104	2L_17360104_SNP	G	T	2238.77	.	AC=2;AF=1.00;AN=2;DB;DP=51;ExcessHet=3.0103;FS=0.000;MLEAC=2;MLEAF=1.00;MQ=43.50;QD=23.32;SOR=0.732	GT:AD:DP:GQ:PL	1/1:0,51:51:99:2267,159,0
2L	17360132	2L_17360132_SNP	G	A	1456.77	.	AC=2;AF=1.00;AN=2;DB;DP=52;ExcessHet=3.0103;FS=0.000;MLEAC=2;MLEAF=1.00;MQ=43.47;QD=28.01;SOR=0.770	GT:AD:DP:GQ:PL	1/1:0,52:52:99:1485,156,0
2L	17360189	2L_17360189_SNP	T	A	2514.77	.	AC=2;AF=1.00;AN=2;DB;DP=56;ExcessHet=3.0103;FS=0.000;MLEAC=2;MLEAF=1.00;MQ=43.51;QD=32.24;SOR=0.841	GT:AD:DP:GQ:PL	1/1:0,56:56:99:2543,172,0
2L	17360196	.	GTTTATATCAAAC	G	2482.73	.	AC=2;AF=1.00;AN=2;DP=56;ExcessHet=3.0103;FS=0.000;MLEAC=2;MLEAF=1.00;MQ=43.51;QD=26.56;SOR=0.765	GT:AD:DP:GQ:PL	1/1:0,56:56:99:2520,169,0
2L	17360213	2L_17360213_SNP	G	T	2491.77	.	AC=2;AF=1.00;AN=2;DB;DP=56;ExcessHet=3.0103;FS=0.000;MLEAC=2;MLEAF=1.00;MQ=43.51;QD=22.94;SOR=0.765	GT:AD:DP:GQ:PL	1/1:0,56:56:99:2520,169,0
2L	17360220	2L_17360220_SNP	G	T	2386.77	.	AC=2;AF=1.00;AN=2;DB;DP=54;ExcessHet=3.0103;FS=0.000;MLEAC=2;MLEAF=1.00;MQ=43.49;QD=25.06;SOR=0.693	GT:AD:DP:GQ:PL	1/1:0,54:54:99:2415,163,0
2L	17360619	.	G	A	1497.77	.	AC=2;AF=1.00;AN=2;DP=57;ExcessHet=3.0103;FS=0.000;MLEAC=2;MLEAF=1.00;MQ=44.00;QD=26.28;SOR=0.800	GT:AD:DP:GQ:PL	1/1:0,57:57:99:1526,169,0
2L	17361992	.	T	TAA	356.73	.	AC=2;AF=1.00;AN=2;DP=15;ExcessHet=3.0103;FS=0.000;MLEAC=2;MLEAF=1.00;MQ=40.33;QD=29.73;SOR=1.022	GT:AD:DP:GQ:PL	1/1:0,12:12:34:394,34,0
2L	17361995	.	C	T	365.77	.	AC=2;AF=1.00;AN=2;DP=15;ExcessHet=3.0103;FS=0.000;MLEAC=2;MLEAF=1.00;MQ=40.33;QD=30.48;SOR=1.022	GT:AD:DP:GQ:PL	1/1:0,12:12:34:394,34,0
2L	17362732	.	T	TA	1628.73	.	AC=2;AF=1.00;AN=2;BaseQRankSum=0.506;ClippingRankSum=0.000;DP=79;ExcessHet=3.0103;FS=3.245;MLEAC=2;MLEAF=1.00;MQ=43.58;MQRankSum=-0.505;QD=21.43;ReadPosRankSum=0.000;SOR=0.436	GT:AD:DP:GQ:PL	1/1:1,75:76:99:1666,207,0
2L	17362757	2L_17362757_SNP	C	G	2268.77	.	AC=2;AF=1.00;AN=2;DB;DP=83;ExcessHet=3.0103;FS=0.000;MLEAC=2;MLEAF=1.00;MQ=43.36;QD=27.33;SOR=0.717	GT:AD:DP:GQ:PL	1/1:0,83:83:99:2297,248,0
2L	17362781	2L_17362781_SNP	A	G	2215.77	.	AC=2;AF=1.00;AN=2;DB;DP=81;ExcessHet=3.0103;FS=0.000;MLEAC=2;MLEAF=1.00;MQ=43.10;QD=27.36;SOR=0.768	GT:AD:DP:GQ:PL	1/1:0,81:81:99:2244,243,0
2L	17362826	.	CA	C	2904.73	.	AC=2;AF=1.00;AN=2;DP=68;ExcessHet=3.0103;FS=0.000;MLEAC=2;MLEAF=1.00;MQ=42.86;QD=30.54;SOR=0.886	GT:AD:DP:GQ:PL	1/1:0,66:66:99:2942,199,0
2L	17362832	.	TCATTTATGTTTGTG	T	2950.73	.	AC=2;AF=1.00;AN=2;DP=67;ExcessHet=3.0103;FS=0.000;MLEAC=2;MLEAF=1.00;MQ=42.85;QD=26.64;SOR=0.849	GT:AD:DP:GQ:PL	1/1:0,67:67:99:2988,202,0
2L	17362865	.	A	AAT	2175.73	.	AC=2;AF=1.00;AN=2;DP=67;ExcessHet=3.0103;FS=0.000;MLEAC=2;MLEAF=1.00;MQ=42.88;QD=33.47;SOR=0.787	GT:AD:DP:GQ:PL	1/1:0,65:65:99:2213,195,0
2L	17362876	2L_17362876_SNP	T	A	1916.77	.	AC=2;AF=1.00;AN=2;DB;DP=69;ExcessHet=3.0103;FS=0.000;MLEAC=2;MLEAF=1.00;MQ=42.88;QD=28.19;SOR=0.880	GT:AD:DP:GQ:PL	1/1:0,68:68:99:1945,204,0
2L	17362886	.	TATAC	T	3045.73	.	AC=2;AF=1.00;AN=2;BaseQRankSum=1.682;ClippingRankSum=0.000;DP=74;ExcessHet=3.0103;FS=0.000;MLEAC=2;MLEAF=1.00;MQ=43.01;MQRankSum=1.071;QD=30.51;ReadPosRankSum=1.635;SOR=0.299	GT:AD:DP:GQ:PL	1/1:1,70:71:99:3083,204,0
2L	17363238	2L_17363238_SNP	T	C	2510.77	.	AC=2;AF=1.00;AN=2;DB;DP=61;ExcessHet=3.0103;FS=0.000;MLEAC=2;MLEAF=1.00;MQ=43.90;QD=26.31;SOR=1.022	GT:AD:DP:GQ:PL	1/1:0,61:61:99:2539,183,0
2L	17363259	.	T	TACC	2562.73	.	AC=2;AF=1.00;AN=2;DP=57;ExcessHet=3.0103;FS=0.000;MLEAC=2;MLEAF=1.00;MQ=43.97;QD=23.01;SOR=1.651	GT:AD:DP:GQ:PL	1/1:0,56:56:99:2600,177,0
2L	17364802	2L_17364802_SNP	G	A	2075.77	.	AC=2;AF=1.00;AN=2;DB;DP=51;ExcessHet=3.0103;FS=0.000;MLEAC=2;MLEAF=1.00;MQ=44.00;QD=32.89;SOR=1.051	GT:AD:DP:GQ:PL	1/1:0,50:50:99:2104,153,0
2L	17364822	2L_17364822_SNP	A	G	1881.77	.	AC=2;AF=1.00;AN=2;DB;DP=42;ExcessHet=3.0103;FS=0.000;MLEAC=2;MLEAF=1.00;MQ=44.00;QD=35.15;SOR=0.788	GT:AD:DP:GQ:PL	1/1:0,42:42:99:1910,129,0
2L	17364844	2L_17364844_SNP	G	T	1881.77	.	AC=2;AF=1.00;AN=2;DB;DP=45;ExcessHet=3.0103;FS=0.000;MLEAC=2;MLEAF=1.00;MQ=44.00;QD=29.04;SOR=0.737	GT:AD:DP:GQ:PL	1/1:0,45:45:99:1910,135,0
2L	17365539	.	G	GCTGAAT	3089.73	.	AC=2;AF=1.00;AN=2;DP=71;ExcessHet=3.0103;FS=0.000;MLEAC=2;MLEAF=1.00;MQ=44.00;QD=33.38;SOR=0.949	GT:AD:DP:GQ:PL	1/1:0,68:68:99:3127,210,0
2L	17367328	2L_17367328_SNP	T	C	2131.77	.	AC=2;AF=1.00;AN=2;BaseQRankSum=1.838;ClippingRankSum=0.000;DB;DP=81;ExcessHet=3.0103;FS=0.000;MLEAC=2;MLEAF=1.00;MQ=44.00;MQRankSum=0.000;QD=26.65;ReadPosRankSum=-0.405;SOR=0.233	GT:AD:DP:GQ:PL	1/1:1,79:80:99:2160,214,0
2L	17367421	2L_17367421_SNP	T	C	2242.77	.	AC=2;AF=1.00;AN=2;DB;DP=81;ExcessHet=3.0103;FS=0.000;MLEAC=2;MLEAF=1.00;MQ=43.95;QD=27.69;SOR=0.718	GT:AD:DP:GQ:PL	1/1:0,81:81:99:2271,243,0
2L	17367550	2L_17367550_SNP	G	A	2582.77	.	AC=2;AF=1.00;AN=2;BaseQRankSum=-2.568;ClippingRankSum=0.000;DB;DP=98;ExcessHet=3.0103;FS=4.378;MLEAC=2;MLEAF=1.00;MQ=43.85;MQRankSum=-0.460;QD=27.77;ReadPosRankSum=1.669;SOR=0.161	GT:AD:DP:GQ:PL	1/1:5,88:93:99:2611,118,0
2L	17367552	2L_17367552_SNP	T	A	4457.77	.	AC=2;AF=1.00;AN=2;DB;DP=101;ExcessHet=3.0103;FS=0.000;MLEAC=2;MLEAF=1.00;MQ=43.86;QD=34.48;SOR=0.795	GT:AD:DP:GQ:PL	1/1:0,101:101:99:4486,304,0
2L	17367832	.	C	CA	2036.73	.	AC=2;AF=1.00;AN=2;DP=92;ExcessHet=3.0103;FS=0.000;MLEAC=2;MLEAF=1.00;MQ=44.22;QD=23.68;SOR=0.693	GT:AD:DP:GQ:PL	1/1:0,86:86:99:2074,257,0
2L	17367847	2L_17367847_SNP	C	T	2457.77	.	AC=2;AF=1.00;AN=2;DB;DP=89;ExcessHet=3.0103;FS=0.000;MLEAC=2;MLEAF=1.00;MQ=44.23;QD=27.93;SOR=0.786	GT:AD:DP:GQ:PL	1/1:0,88:88:99:2486,263,0
2L	17368098	2L_17368098_SNP	T	A	2297.77	.	AC=2;AF=1.00;AN=2;DB;DP=82;ExcessHet=3.0103;FS=0.000;MLEAC=2;MLEAF=1.00;MQ=43.70;QD=28.37;SOR=0.768	GT:AD:DP:GQ:PL	1/1:0,81:81:99:2326,243,0
2L	17368124	2L_17368124_SNP	T	C	2042.77	.	AC=2;AF=1.00;AN=2;DB;DP=73;ExcessHet=3.0103;FS=0.000;MLEAC=2;MLEAF=1.00;MQ=43.58;QD=27.98;SOR=0.776	GT:AD:DP:GQ:PL	1/1:0,73:73:99:2071,219,0
2L	17368242	2L_17368242_SNP	A	G	1902.77	.	AC=2;AF=1.00;AN=2;DB;DP=70;ExcessHet=3.0103;FS=0.000;MLEAC=2;MLEAF=1.00;MQ=42.94;QD=27.18;SOR=0.693	GT:AD:DP:GQ:PL	1/1:0,70:70:99:1931,210,0
2L	17368485	2L_17368485_SNP	G	A	2347.77	.	AC=2;AF=1.00;AN=2;DB;DP=54;ExcessHet=3.0103;FS=0.000;MLEAC=2;MLEAF=1.00;MQ=40.53;QD=32.49;SOR=1.524	GT:AD:DP:GQ:PL	1/1:0,53:53:99:2376,157,0
2L	17368486	2L_17368486_SNP	C	T	2350.77	.	AC=2;AF=1.00;AN=2;DB;DP=54;ExcessHet=3.0103;FS=0.000;MLEAC=2;MLEAF=1.00;MQ=40.53;QD=29.76;SOR=1.524	GT:AD:DP:GQ:PL	1/1:0,53:53:99:2379,158,0
2L	17368492	2L_17368492_SNP	A	C	2356.77	.	AC=2;AF=1.00;AN=2;DB;DP=51;ExcessHet=3.0103;FS=0.000;MLEAC=2;MLEAF=1.00;MQ=40.32;QD=29.65;SOR=1.345	GT:AD:DP:GQ:PL	1/1:0,49:49:99:2385,160,0
2L	17368493	2L_17368493_SNP	A	G	2266.77	.	AC=2;AF=1.00;AN=2;DB;DP=50;ExcessHet=3.0103;FS=0.000;MLEAC=2;MLEAF=1.00;MQ=40.24;QD=34.51;SOR=1.298	GT:AD:DP:GQ:PL	1/1:0,48:48:99:2295,154,0
2L	17368501	2L_17368501_SNP	T	C	2131.77	.	AC=2;AF=1.00;AN=2;DB;DP=50;ExcessHet=3.0103;FS=0.000;MLEAC=2;MLEAF=1.00;MQ=40.37;QD=32.39;SOR=1.426	GT:AD:DP:GQ:PL	1/1:0,48:48:99:2160,144,0
2L	17368503	2L_17368503_SNP	C	T	2131.77	.	AC=2;AF=1.00;AN=2;DB;DP=48;ExcessHet=3.0103;FS=0.000;MLEAC=2;MLEAF=1.00;MQ=40.38;QD=28.89;SOR=1.464	GT:AD:DP:GQ:PL	1/1:0,46:46:99:2160,144,0
2L	17368508	.	C	CTTA	2032.73	.	AC=2;AF=1.00;AN=2;DP=48;ExcessHet=3.0103;FS=0.000;MLEAC=2;MLEAF=1.00;MQ=40.38;QD=28.29;SOR=1.464	GT:AD:DP:GQ:PL	1/1:0,46:46:99:2070,138,0
2L	17368516	.	G	GTCAGATATTTATATTAATACAAACAATGAAAGTATTTTGATTTAACCGATTTGGGAACTTTATAAATTGGCAATAAAAAAAATGAAATAAAAAAATTACGAAAATGACAGCTAT	3830.73	.	AC=2;AF=1.00;AN=2;DP=38;ExcessHet=3.0103;FS=0.000;MLEAC=2;MLEAF=1.00;MQ=40.13;QD=28.17;SOR=1.547	GT:AD:DP:GQ:PL	1/1:0,36:36:99:3868,258,0
2L	17368634	2L_17368634_SNP	G	A	1918.77	.	AC=2;AF=1.00;AN=2;DB;DP=71;ExcessHet=3.0103;FS=0.000;MLEAC=2;MLEAF=1.00;MQ=43.28;QD=27.02;SOR=1.042	GT:AD:DP:GQ:PL	1/1:0,71:71:99:1947,213,0
2L	17368861	2L_17368861_SNP	A	T	2366.77	.	AC=2;AF=1.00;AN=2;DB;DP=90;ExcessHet=3.0103;FS=0.000;MLEAC=2;MLEAF=1.00;MQ=43.77;QD=26.59;SOR=0.715	GT:AD:DP:GQ:PL	1/1:0,89:89:99:2395,265,0
2L	17368995	2L_17368995_DEL	ACAGC	A	3286.73	.	AC=2;AF=1.00;AN=2;BaseQRankSum=-1.800;ClippingRankSum=0.000;DB;DP=78;ExcessHet=3.0103;FS=3.067;MLEAC=2;MLEAF=1.00;MQ=43.86;MQRankSum=-0.211;QD=27.79;ReadPosRankSum=1.710;SOR=0.306	GT:AD:DP:GQ:PL	1/1:1,76:77:99:3324,137,0
2L	17369001	.	GC	G	3286.73	.	AC=2;AF=1.00;AN=2;BaseQRankSum=0.070;ClippingRankSum=0.000;DP=77;ExcessHet=3.0103;FS=3.067;MLEAC=2;MLEAF=1.00;MQ=43.86;MQRankSum=-0.211;QD=30.21;SOR=0.306	GT:AD:DP:GQ:PL	1/1:1,76:77:99:3324,137,0
2L	17369251	2L_17369251_SNP	C	A	1845.77	.	AC=2;AF=1.00;AN=2;BaseQRankSum=-0.364;ClippingRankSum=0.000;DB;DP=69;ExcessHet=3.0103;FS=0.000;MLEAC=2;MLEAF=1.00;MQ=43.89;MQRankSum=0.000;QD=27.14;ReadPosRankSum=-0.580;SOR=0.270	GT:AD:DP:GQ:PL	1/1:1,67:68:99:1874,175,0
2L	17369340	2L_17369340_SNP	A	T	1710.77	.	AC=2;AF=1.00;AN=2;BaseQRankSum=-0.888;ClippingRankSum=0.000;DB;DP=65;ExcessHet=3.0103;FS=0.000;MLEAC=2;MLEAF=1.00;MQ=44.00;MQRankSum=0.000;QD=26.73;ReadPosRankSum=1.983;SOR=0.273	GT:AD:DP:GQ:PL	1/1:1,63:64:99:1739,163,0
2L	17369439	2L_17369439_SNP	C	A	1718.77	.	AC=2;AF=1.00;AN=2;DB;DP=64;ExcessHet=3.0103;FS=0.000;MLEAC=2;MLEAF=1.00;MQ=43.92;QD=26.86;SOR=0.756	GT:AD:DP:GQ:PL	1/1:0,64:64:99:1747,192,0
2L	17369707	2L_17369707_SNP	C	T	2328.77	.	AC=2;AF=1.00;AN=2;BaseQRankSum=1.798;ClippingRankSum=0.000;DB;DP=84;ExcessHet=3.0103;FS=3.445;MLEAC=2;MLEAF=1.00;MQ=44.00;MQRankSum=0.000;QD=27.72;ReadPosRankSum=-0.560;SOR=0.576	GT:AD:DP:GQ:PL	1/1:1,83:84:99:2357,242,0
2L	17369965	2L_17369965_SNP	T	A	3772.77	.	AC=2;AF=1.00;AN=2;DB;DP=86;ExcessHet=3.0103;FS=0.000;MLEAC=2;MLEAF=1.00;MQ=43.67;QD=29.89;SOR=1.005	GT:AD:DP:GQ:PL	1/1:0,86:86:99:3801,259,0
2L	17369966	2L_17369966_SNP	T	C	3772.77	.	AC=2;AF=1.00;AN=2;DB;DP=86;ExcessHet=3.0103;FS=0.000;MLEAC=2;MLEAF=1.00;MQ=43.67;QD=32.69;SOR=1.005	GT:AD:DP:GQ:PL	1/1:0,86:86:99:3801,259,0
2L	17370000	2L_17370000_SNP	A	T	2267.77	.	AC=2;AF=1.00;AN=2;DB;DP=82;ExcessHet=3.0103;FS=0.000;MLEAC=2;MLEAF=1.00;MQ=43.66;QD=27.66;SOR=0.742	GT:AD:DP:GQ:PL	1/1:0,82:82:99:2296,245,0
2L	17370114	2L_17370114_SNP	A	G	2172.77	.	AC=2;AF=1.00;AN=2;DB;DP=79;ExcessHet=3.0103;FS=0.000;MLEAC=2;MLEAF=1.00;MQ=43.98;QD=27.50;SOR=0.881	GT:AD:DP:GQ:PL	1/1:0,79:79:99:2201,236,0
2L	17370304	2L_17370304_SNP	A	G	2366.77	.	AC=2;AF=1.00;AN=2;DB;DP=88;ExcessHet=3.0103;FS=0.000;MLEAC=2;MLEAF=1.00;MQ=43.85;QD=27.20;SOR=0.716	GT:AD:DP:GQ:PL	1/1:0,87:87:99:2395,260,0
2L	17370334	2L_17370334_SNP	G	C	2353.77	.	AC=2;AF=1.00;AN=2;DB;DP=86;ExcessHet=3.0103;FS=0.000;MLEAC=2;MLEAF=1.00;MQ=43.82;QD=27.69;SOR=0.765	GT:AD:DP:GQ:PL	1/1:0,85:85:99:2382,255,0
2L	17370457	2L_17370457_SNP	T	A	1978.77	.	AC=2;AF=1.00;AN=2;BaseQRankSum=-1.041;ClippingRankSum=0.000;DB;DP=73;ExcessHet=3.0103;FS=0.000;MLEAC=2;MLEAF=1.00;MQ=43.97;MQRankSum=0.000;QD=27.11;ReadPosRankSum=-0.471;SOR=0.223	GT:AD:DP:GQ:PL	1/1:1,72:73:99:2007,189,0
2L	17370593	2L_17370593_SNP	A	T	2907.77	.	AC=2;AF=1.00;AN=2;BaseQRankSum=1.148;ClippingRankSum=0.000;DB;DP=68;ExcessHet=3.0103;FS=3.274;MLEAC=2;MLEAF=1.00;MQ=44.00;MQRankSum=0.000;QD=32.84;ReadPosRankSum=-0.492;SOR=0.462	GT:AD:DP:GQ:PL	1/1:1,67:68:99:2936,167,0
2L	17370597	2L_17370597_SNP	G	A	2839.77	.	AC=2;AF=1.00;AN=2;BaseQRankSum=1.824;ClippingRankSum=0.000;DB;DP=67;ExcessHet=3.0103;FS=3.282;MLEAC=2;MLEAF=1.00;MQ=44.00;MQRankSum=0.000;QD=27.08;ReadPosRankSum=-0.454;SOR=0.469	GT:AD:DP:GQ:PL	1/1:1,65:66:99:2868,161,0
2L	17370642	2L_17370642_SNP	T	A	1792.77	.	AC=2;AF=1.00;AN=2;BaseQRankSum=-0.219;ClippingRankSum=0.000;DB;DP=71;ExcessHet=3.0103;FS=0.000;MLEAC=2;MLEAF=1.00;MQ=44.00;MQRankSum=0.000;QD=25.61;ReadPosRankSum=-1.037;SOR=0.693	GT:AD:DP:GQ:PL	1/1:2,68:70:99:1821,153,0
2L	17371872	2L_17371872_SNP	G	A	1512.77	.	AC=2;AF=1.00;AN=2;DB;DP=56;ExcessHet=3.0103;FS=0.000;MLEAC=2;MLEAF=1.00;MQ=43.79;QD=27.01;SOR=0.765	GT:AD:DP:GQ:PL	1/1:0,56:56:99:1541,167,0
2L	17371949	2L_17371949_SNP	G	A	3028.77	.	AC=2;AF=1.00;AN=2;BaseQRankSum=1.634;ClippingRankSum=0.000;DB;DP=75;ExcessHet=3.0103;FS=0.000;MLEAC=2;MLEAF=1.00;MQ=43.73;MQRankSum=-0.275;QD=29.37;ReadPosRankSum=-0.622;SOR=0.462	GT:AD:DP:GQ:PL	1/1:1,74:75:99:3057,183,0
2L	17371973	2L_17371973_SNP	G	T	2916.77	.	AC=2;AF=1.00;AN=2;BaseQRankSum=-1.490;ClippingRankSum=0.000;DB;DP=72;ExcessHet=3.0103;FS=0.000;MLEAC=2;MLEAF=1.00;MQ=43.80;MQRankSum=-0.218;QD=28.29;ReadPosRankSum=-1.003;SOR=0.455	GT:AD:DP:GQ:PL	1/1:1,71:72:99:2945,171,0
2L	17372022	2L_17372022_SNP	T	G	2036.77	.	AC=2;AF=1.00;AN=2;BaseQRankSum=-0.520;ClippingRankSum=0.000;DB;DP=76;ExcessHet=3.0103;FS=0.000;MLEAC=2;MLEAF=1.00;MQ=43.86;MQRankSum=-0.177;QD=26.80;ReadPosRankSum=-0.570;SOR=0.368	GT:AD:DP:GQ:PL	1/1:1,75:76:99:2065,199,0
2L	17372055	2L_17372055_SNP	C	T	3378.77	.	AC=2;AF=1.00;AN=2;BaseQRankSum=-0.891;ClippingRankSum=0.000;DB;DP=77;ExcessHet=3.0103;FS=0.000;MLEAC=2;MLEAF=1.00;MQ=43.61;MQRankSum=-0.347;QD=31.95;ReadPosRankSum=0.945;SOR=0.320	GT:AD:DP:GQ:PL	1/1:1,76:77:99:3407,190,0
2L	17372057	2L_17372057_SNP	T	A	3446.77	.	AC=2;AF=1.00;AN=2;BaseQRankSum=0.140;ClippingRankSum=0.000;DB;DP=77;ExcessHet=3.0103;FS=0.000;MLEAC=2;MLEAF=1.00;MQ=43.61;MQRankSum=-0.347;QD=30.78;ReadPosRankSum=0.968;SOR=0.320	GT:AD:DP:GQ:PL	1/1:1,76:77:99:3475,198,0
2L	17372071	2L_17372071_SNP	T	C	3368.77	.	AC=2;AF=1.00;AN=2;BaseQRankSum=-1.736;ClippingRankSum=0.000;DB;DP=77;ExcessHet=3.0103;FS=0.000;MLEAC=2;MLEAF=1.00;MQ=43.64;MQRankSum=-0.323;QD=33.58;ReadPosRankSum=1.733;SOR=0.268	GT:AD:DP:GQ:PL	1/1:1,76:77:99:3397,198,0
2L	17372124	2L_17372124_SNP	C	G	2032.77	.	AC=2;AF=1.00;AN=2;BaseQRankSum=-0.385;ClippingRankSum=0.000;DB;DP=75;ExcessHet=3.0103;FS=0.000;MLEAC=2;MLEAF=1.00;MQ=43.62;MQRankSum=-0.352;QD=27.10;ReadPosRankSum=1.514;SOR=0.323	GT:AD:DP:GQ:PL	1/1:1,74:75:99:2061,196,0
2L	17372422	.	G	GACGGGCAAACTTGTAAGTAAGCTCA	4462.73	.	AC=2;AF=1.00;AN=2;DP=89;ExcessHet=3.0103;FS=0.000;MLEAC=2;MLEAF=1.00;MQ=42.03;QD=28.02;SOR=1.055	GT:AD:DP:GQ:PL	1/1:0,88:88:99:4500,301,0
2L	17372427	2L_17372427_SNP	G	T	3971.77	.	AC=2;AF=1.00;AN=2;DB;DP=86;ExcessHet=3.0103;FS=0.000;MLEAC=2;MLEAF=1.00;MQ=41.80;QD=33.30;SOR=1.065	GT:AD:DP:GQ:PL	1/1:0,86:86:99:4000,268,0
2L	17372435	2L_17372435_INS	C	CT	3773.73	.	AC=2;AF=1.00;AN=2;DB;DP=82;ExcessHet=3.0103;FS=0.000;MLEAC=2;MLEAF=1.00;MQ=41.68;QD=32.73;SOR=1.022	GT:AD:DP:GQ:PL	1/1:0,82:82:99:3811,256,0
2L	17372466	2L_17372466_SNP	T	C	2053.77	.	AC=2;AF=1.00;AN=2;DB;DP=76;ExcessHet=3.0103;FS=0.000;MLEAC=2;MLEAF=1.00;MQ=41.96;QD=27.02;SOR=1.121	GT:AD:DP:GQ:PL	1/1:0,76:76:99:2082,227,0
2L	17372516	2L_17372516_SNP	T	C	2001.77	.	AC=2;AF=1.00;AN=2;DB;DP=74;ExcessHet=3.0103;FS=0.000;MLEAC=2;MLEAF=1.00;MQ=43.07;QD=27.05;SOR=0.804	GT:AD:DP:GQ:PL	1/1:0,74:74:99:2030,221,0
2L	17372554	2L_17372554_SNP	G	A	2224.77	.	AC=2;AF=1.00;AN=2;DB;DP=80;ExcessHet=3.0103;FS=0.000;MLEAC=2;MLEAF=1.00;MQ=43.25;QD=27.81;SOR=0.968	GT:AD:DP:GQ:PL	1/1:0,80:80:99:2253,240,0
2L	17372682	2L_17372682_SNP	C	T	2148.77	.	AC=2;AF=1.00;AN=2;DB;DP=77;ExcessHet=3.0103;FS=0.000;MLEAC=2;MLEAF=1.00;MQ=43.37;QD=27.91;SOR=1.463	GT:AD:DP:GQ:PL	1/1:0,77:77:99:2177,231,0
2L	17372771	2L_17372771_SNP	A	G	1718.77	.	AC=2;AF=1.00;AN=2;DB;DP=62;ExcessHet=3.0103;FS=0.000;MLEAC=2;MLEAF=1.00;MQ=43.07;QD=27.72;SOR=1.536	GT:AD:DP:GQ:PL	1/1:0,62:62:99:1747,185,0
2L	17372801	2L_17372801_SNP	G	A	1620.77	.	AC=2;AF=1.00;AN=2;DB;DP=59;ExcessHet=3.0103;FS=0.000;MLEAC=2;MLEAF=1.00;MQ=42.82;QD=27.47;SOR=1.217	GT:AD:DP:GQ:PL	1/1:0,59:59:99:1649,176,0
2L	17372828	2L_17372828_SNP	G	C	2268.77	.	AC=2;AF=1.00;AN=2;DB;DP=52;ExcessHet=3.0103;FS=0.000;MLEAC=2;MLEAF=1.00;MQ=42.54;QD=26.98;SOR=0.853	GT:AD:DP:GQ:PL	1/1:0,52:52:99:2297,163,0
2L	17372837	2L_17372837_SNP	C	T	2211.77	.	AC=2;AF=1.00;AN=2;DB;DP=52;ExcessHet=3.0103;FS=0.000;MLEAC=2;MLEAF=1.00;MQ=42.52;QD=29.31;SOR=0.853	GT:AD:DP:GQ:PL	1/1:0,52:52:99:2240,156,0
2L	17372848	2L_17372848_SNP	G	A	2055.77	.	AC=2;AF=1.00;AN=2;DB;DP=45;ExcessHet=3.0103;FS=0.000;MLEAC=2;MLEAF=1.00;MQ=42.29;QD=30.84;SOR=1.038	GT:AD:DP:GQ:PL	1/1:0,45:45:99:2084,141,0
2L	17372851	2L_17372851_SNP	C	T	2068.77	.	AC=2;AF=1.00;AN=2;DB;DP=47;ExcessHet=3.0103;FS=0.000;MLEAC=2;MLEAF=1.00;MQ=42.36;QD=30.74;SOR=0.919	GT:AD:DP:GQ:PL	1/1:0,47:47:99:2097,141,0
2L	17372855	2L_17372855_SNP	C	T	2086.77	.	AC=2;AF=1.00;AN=2;DB;DP=46;ExcessHet=3.0103;FS=0.000;MLEAC=2;MLEAF=1.00;MQ=42.39;QD=30.96;SOR=0.693	GT:AD:DP:GQ:PL	1/1:0,46:46:99:2115,141,0
2L	17372857	2L_17372857_SNP	G	A	2131.77	.	AC=2;AF=1.00;AN=2;DB;DP=47;ExcessHet=3.0103;FS=0.000;MLEAC=2;MLEAF=1.00;MQ=42.43;QD=30.02;SOR=0.735	GT:AD:DP:GQ:PL	1/1:0,47:47:99:2160,144,0
2L	17372858	2L_17372858_SNP	C	T	2221.77	.	AC=2;AF=1.00;AN=2;DB;DP=48;ExcessHet=3.0103;FS=0.000;MLEAC=2;MLEAF=1.00;MQ=42.46;QD=29.15;SOR=0.693	GT:AD:DP:GQ:PL	1/1:0,48:48:99:2250,151,0
2L	17372860	2L_17372860_SNP	A	T	2221.77	.	AC=2;AF=1.00;AN=2;DB;DP=49;ExcessHet=3.0103;FS=0.000;MLEAC=2;MLEAF=1.00;MQ=42.49;QD=29.89;SOR=0.733	GT:AD:DP:GQ:PL	1/1:0,49:49:99:2250,151,0
2L	17372862	2L_17372862_SNP	G	T	2176.77	.	AC=2;AF=1.00;AN=2;DB;DP=49;ExcessHet=3.0103;FS=0.000;MLEAC=2;MLEAF=1.00;MQ=42.49;QD=34.21;SOR=0.733	GT:AD:DP:GQ:PL	1/1:0,49:49:99:2205,147,0
2L	17372866	2L_17372866_SNP	A	G	2176.77	.	AC=2;AF=1.00;AN=2;DB;DP=48;ExcessHet=3.0103;FS=0.000;MLEAC=2;MLEAF=1.00;MQ=42.46;QD=34.02;SOR=0.776	GT:AD:DP:GQ:PL	1/1:0,48:48:99:2205,147,0
2L	17372870	2L_17372870_SNP	T	C	2296.77	.	AC=2;AF=1.00;AN=2;DB;DP=51;ExcessHet=3.0103;FS=0.000;MLEAC=2;MLEAF=1.00;MQ=42.55;QD=30.41;SOR=0.732	GT:AD:DP:GQ:PL	1/1:0,51:51:99:2325,157,0
2L	17372874	2L_17372874_SNP	T	C	2161.77	.	AC=2;AF=1.00;AN=2;DB;DP=49;ExcessHet=3.0103;FS=0.000;MLEAC=2;MLEAF=1.00;MQ=42.56;QD=30.03;SOR=0.818	GT:AD:DP:GQ:PL	1/1:0,49:49:99:2190,147,0
2L	17373034	2L_17373034_SNP	A	T	1411.77	.	AC=2;AF=1.00;AN=2;DB;DP=51;ExcessHet=3.0103;FS=0.000;MLEAC=2;MLEAF=1.00;MQ=43.65;QD=27.68;SOR=0.732	GT:AD:DP:GQ:PL	1/1:0,51:51:99:1440,153,0
2L	17373070	2L_17373070_SNP	G	A	1100.77	.	AC=2;AF=1.00;AN=2;DB;DP=41;ExcessHet=3.0103;FS=0.000;MLEAC=2;MLEAF=1.00;MQ=43.57;QD=26.85;SOR=0.843	GT:AD:DP:GQ:PL	1/1:0,41:41:99:1129,123,0
2L	17373088	2L_17373088_SNP	C	A	1112.77	.	AC=2;AF=1.00;AN=2;DB;DP=40;ExcessHet=3.0103;FS=0.000;MLEAC=2;MLEAF=1.00;MQ=43.66;QD=27.82;SOR=1.292	GT:AD:DP:GQ:PL	1/1:0,40:40:99:1141,120,0
2L	17373148	2L_17373148_SNP	G	A	1614.77	.	AC=2;AF=1.00;AN=2;DB;DP=62;ExcessHet=3.0103;FS=0.000;MLEAC=2;MLEAF=1.00;MQ=43.81;QD=26.04;SOR=1.057	GT:AD:DP:GQ:PL	1/1:0,62:62:99:1643,185,0
2L	17373331	2L_17373331_SNP	A	G	1653.77	.	AC=2;AF=1.00;AN=2;DB;DP=61;ExcessHet=3.0103;FS=0.000;MLEAC=2;MLEAF=1.00;MQ=44.00;QD=27.11;SOR=0.793	GT:AD:DP:GQ:PL	1/1:0,61:61:99:1682,182,0
2L	17373756	2L_17373756_SNP	C	G	1306.77	.	AC=2;AF=1.00;AN=2;DB;DP=49;ExcessHet=3.0103;FS=0.000;MLEAC=2;MLEAF=1.00;MQ=44.00;QD=26.67;SOR=0.818	GT:AD:DP:GQ:PL	1/1:0,49:49:99:1335,147,0
2L	17373776	2L_17373776_SNP	A	G	1413.77	.	AC=2;AF=1.00;AN=2;DB;DP=50;ExcessHet=3.0103;FS=0.000;MLEAC=2;MLEAF=1.00;MQ=44.00;QD=28.28;SOR=0.693	GT:AD:DP:GQ:PL	1/1:0,50:50:99:1442,150,0
2L	17373848	2L_17373848_SNP	A	T	1495.77	.	AC=2;AF=1.00;AN=2;DB;DP=54;ExcessHet=3.0103;FS=0.000;MLEAC=2;MLEAF=1.00;MQ=43.96;QD=27.70;SOR=1.022	GT:AD:DP:GQ:PL	1/1:0,54:54:99:1524,161,0
2L	17373859	2L_17373859_SNP	T	C	1441.77	.	AC=2;AF=1.00;AN=2;DB;DP=53;ExcessHet=3.0103;FS=0.000;MLEAC=2;MLEAF=1.00;MQ=43.96;QD=27.20;SOR=0.981	GT:AD:DP:GQ:PL	1/1:0,53:53:99:1470,158,0
2L	17374185	2L_17374185_SNP	T	A	1529.77	.	AC=2;AF=1.00;AN=2;DB;DP=57;ExcessHet=3.0103;FS=0.000;MLEAC=2;MLEAF=1.00;MQ=44.00;QD=26.84;SOR=0.960	GT:AD:DP:GQ:PL	1/1:0,57:57:99:1558,170,0
2L	17374211	2L_17374211_SNP	G	C	1613.77	.	AC=2;AF=1.00;AN=2;DB;DP=59;ExcessHet=3.0103;FS=0.000;MLEAC=2;MLEAF=1.00;MQ=44.00;QD=27.35;SOR=0.950	GT:AD:DP:GQ:PL	1/1:0,59:59:99:1642,176,0
2L	17374702	2L_17374702_SNP	C	A	1462.77	.	AC=2;AF=1.00;AN=2;DB;DP=53;ExcessHet=3.0103;FS=0.000;MLEAC=2;MLEAF=1.00;MQ=43.85;QD=27.60;SOR=0.892	GT:AD:DP:GQ:PL	1/1:0,53:53:99:1491,159,0
2L	17374804	2L_17374804_SNP	G	T	1549.77	.	AC=2;AF=1.00;AN=2;DB;DP=55;ExcessHet=3.0103;FS=0.000;MLEAC=2;MLEAF=1.00;MQ=43.72;QD=28.18;SOR=0.884	GT:AD:DP:GQ:PL	1/1:0,55:55:99:1578,165,0
2L	17374821	2L_17374821_SNP	T	A	1615.77	.	AC=2;AF=1.00;AN=2;DB;DP=58;ExcessHet=3.0103;FS=0.000;MLEAC=2;MLEAF=1.00;MQ=43.40;QD=28.35;SOR=0.960	GT:AD:DP:GQ:PL	1/1:0,57:57:99:1644,171,0
2L	17374934	2L_17374934_SNP	A	G	1535.77	.	AC=2;AF=1.00;AN=2;DB;DP=56;ExcessHet=3.0103;FS=0.000;MLEAC=2;MLEAF=1.00;MQ=43.64;QD=27.42;SOR=1.199	GT:AD:DP:GQ:PL	1/1:0,56:56:99:1564,168,0
2L	17374962	2L_17374962_SNP	T	C	1541.77	.	AC=2;AF=1.00;AN=2;BaseQRankSum=1.685;ClippingRankSum=0.000;DB;DP=60;ExcessHet=3.0103;FS=3.468;MLEAC=2;MLEAF=1.00;MQ=43.34;MQRankSum=-0.533;QD=25.70;ReadPosRankSum=-1.329;SOR=0.607	GT:AD:DP:GQ:PL	1/1:1,59:60:99:1570,168,0
2L	17374992	.	T	TTACA	2639.73	.	AC=2;AF=1.00;AN=2;BaseQRankSum=-1.048;ClippingRankSum=0.000;DP=62;ExcessHet=3.0103;FS=3.395;MLEAC=2;MLEAF=1.00;MQ=42.87;MQRankSum=-0.818;QD=29.94;ReadPosRankSum=0.470;SOR=0.556	GT:AD:DP:GQ:PL	1/1:1,58:59:99:2677,142,0
2L	17375013	2L_17375013_SNP	G	A	1543.77	.	AC=2;AF=1.00;AN=2;BaseQRankSum=0.127;ClippingRankSum=0.000;DB;DP=57;ExcessHet=3.0103;FS=3.579;MLEAC=2;MLEAF=1.00;MQ=42.50;MQRankSum=-0.983;QD=27.08;ReadPosRankSum=-1.135;SOR=0.689	GT:AD:DP:GQ:PL	1/1:1,56:57:99:1572,142,0
2L	17375036	2L_17375036_SNP	G	A	1381.77	.	AC=2;AF=1.00;AN=2;BaseQRankSum=0.757;ClippingRankSum=0.000;DB;DP=52;ExcessHet=3.0103;FS=4.150;MLEAC=2;MLEAF=1.00;MQ=42.28;MQRankSum=-1.132;QD=26.57;ReadPosRankSum=-1.686;SOR=1.089	GT:AD:DP:GQ:PL	1/1:1,51:52:99:1410,128,0
2L	17375059	.	T	TTTGAAAAAACTTATATGTTA	2301.73	.	AC=2;AF=1.00;AN=2;BaseQRankSum=-1.232;ClippingRankSum=0.000;DP=51;ExcessHet=3.0103;FS=4.202;MLEAC=2;MLEAF=1.00;MQ=42.30;MQRankSum=-1.105;QD=32.14;ReadPosRankSum=-1.230;SOR=1.127	GT:AD:DP:GQ:PL	1/1:1,49:50:99:2339,117,0
2L	17375100	2L_17375100_SNP	A	G	1776.77	.	AC=2;AF=1.00;AN=2;BaseQRankSum=1.619;ClippingRankSum=0.000;DB;DP=43;ExcessHet=3.0103;FS=3.547;MLEAC=2;MLEAF=1.00;MQ=42.74;MQRankSum=-0.854;QD=34.40;ReadPosRankSum=0.848;SOR=0.684	GT:AD:DP:GQ:PL	1/1:1,42:43:96:1805,96,0
2L	17375104	2L_17375104_SNP	T	A	1782.77	.	AC=2;AF=1.00;AN=2;BaseQRankSum=-1.618;ClippingRankSum=0.000;DB;DP=45;ExcessHet=3.0103;FS=0.000;MLEAC=2;MLEAF=1.00;MQ=42.87;MQRankSum=-1.157;QD=34.20;ReadPosRankSum=1.683;SOR=1.055	GT:AD:DP:GQ:PL	1/1:2,43:45:67:1811,67,0
2L	17375271	2L_17375271_SNP	T	C	1697.77	.	AC=2;AF=1.00;AN=2;DB;DP=63;ExcessHet=3.0103;FS=0.000;MLEAC=2;MLEAF=1.00;MQ=43.50;QD=26.95;SOR=0.859	GT:AD:DP:GQ:PL	1/1:0,63:63:99:1726,188,0
2L	17375320	2L_17375320_SNP	C	G	2452.77	.	AC=2;AF=1.00;AN=2;DB;DP=56;ExcessHet=3.0103;FS=0.000;MLEAC=2;MLEAF=1.00;MQ=43.67;QD=30.29;SOR=0.922	GT:AD:DP:GQ:PL	1/1:0,56:56:99:2481,169,0
2L	17375336	2L_17375336_SNP	T	A	2670.77	.	AC=2;AF=1.00;AN=2;DB;DP=63;ExcessHet=3.0103;FS=0.000;MLEAC=2;MLEAF=1.00;MQ=43.71;QD=23.17;SOR=0.933	GT:AD:DP:GQ:PL	1/1:0,63:63:99:2699,190,0
2L	17375563	2L_17375563_SNP	C	A	1482.77	.	AC=2;AF=1.00;AN=2;DB;DP=53;ExcessHet=3.0103;FS=0.000;MLEAC=2;MLEAF=1.00;MQ=43.85;QD=27.98;SOR=0.981	GT:AD:DP:GQ:PL	1/1:0,53:53:99:1511,159,0
2L	17375628	2L_17375628_SNP	T	G	2321.77	.	AC=2;AF=1.00;AN=2;DB;DP=52;ExcessHet=3.0103;FS=0.000;MLEAC=2;MLEAF=1.00;MQ=43.62;QD=33.22;SOR=0.770	GT:AD:DP:GQ:PL	1/1:0,52:52:99:2350,163,0
2L	17375633	2L_17375633_SNP	A	G	2264.77	.	AC=2;AF=1.00;AN=2;DB;DP=52;ExcessHet=3.0103;FS=0.000;MLEAC=2;MLEAF=1.00;MQ=43.55;QD=26.05;SOR=0.770	GT:AD:DP:GQ:PL	1/1:0,52:52:99:2293,157,0
2L	17375702	2L_17375702_SNP	A	C	1760.77	.	AC=2;AF=1.00;AN=2;DB;DP=63;ExcessHet=3.0103;FS=0.000;MLEAC=2;MLEAF=1.00;MQ=43.50;QD=27.95;SOR=0.790	GT:AD:DP:GQ:PL	1/1:0,63:63:99:1789,189,0
2L	17375781	2L_17375781_DEL	CA	C	2311.73	.	AC=2;AF=1.00;AN=2;DB;DP=64;ExcessHet=3.0103;FS=0.000;MLEAC=2;MLEAF=1.00;MQ=43.40;QD=23.71;SOR=1.270	GT:AD:DP:GQ:PL	1/1:0,63:63:99:2349,190,0
2L	17375845	.	A	AAAACAATAC	2917.73	.	AC=2;AF=1.00;AN=2;DP=63;ExcessHet=3.0103;FS=0.000;MLEAC=2;MLEAF=1.00;MQ=42.74;QD=37.23;SOR=1.197	GT:AD:DP:GQ:PL	1/1:0,61:61:99:2955,198,0
2L	17375875	.	AGGCATATTCAAAT	A	3203.73	.	AC=2;AF=1.00;AN=2;DP=73;ExcessHet=3.0103;FS=0.000;MLEAC=2;MLEAF=1.00;MQ=42.84;QD=31.62;SOR=1.002	GT:AD:DP:GQ:PL	1/1:0,72:72:99:3241,217,0
2L	17375924	2L_17375924_SNP	C	T	1815.77	.	AC=2;AF=1.00;AN=2;DB;DP=67;ExcessHet=3.0103;FS=0.000;MLEAC=2;MLEAF=1.00;MQ=43.02;QD=27.51;SOR=1.112	GT:AD:DP:GQ:PL	1/1:0,66:66:99:1844,198,0
2L	17376198	2L_17376198_SNP	G	A	1823.77	.	AC=2;AF=1.00;AN=2;DB;DP=65;ExcessHet=3.0103;FS=0.000;MLEAC=2;MLEAF=1.00;MQ=43.62;QD=28.06;SOR=0.787	GT:AD:DP:GQ:PL	1/1:0,65:65:99:1852,195,0
2L	17376385	2L_17376385_SNP	C	T	1659.77	.	AC=2;AF=1.00;AN=2;DB;DP=59;ExcessHet=3.0103;FS=0.000;MLEAC=2;MLEAF=1.00;MQ=43.80;QD=28.13;SOR=0.871	GT:AD:DP:GQ:PL	1/1:0,59:59:99:1688,177,0
2L	17376418	2L_17376418_SNP	T	C	2707.77	.	AC=2;AF=1.00;AN=2;DB;DP=60;ExcessHet=3.0103;FS=0.000;MLEAC=2;MLEAF=1.00;MQ=43.49;QD=31.45;SOR=0.693	GT:AD:DP:GQ:PL	1/1:0,60:60:99:2736,187,0
2L	17376423	2L_17376423_SNP	T	C	2699.77	.	AC=2;AF=1.00;AN=2;DB;DP=62;ExcessHet=3.0103;FS=0.000;MLEAC=2;MLEAF=1.00;MQ=43.45;QD=31.14;SOR=0.758	GT:AD:DP:GQ:PL	1/1:0,62:62:99:2728,187,0
2L	17376449	.	G	T	3164.77	.	AC=2;AF=1.00;AN=2;DP=68;ExcessHet=3.0103;FS=0.000;MLEAC=2;MLEAF=1.00;MQ=43.16;QD=30.43;SOR=0.752	GT:AD:DP:GQ:PL	1/1:0,68:68:99:3193,214,0
2L	17376451	.	A	G	3196.77	.	AC=2;AF=1.00;AN=2;DP=71;ExcessHet=3.0103;FS=0.000;MLEAC=2;MLEAF=1.00;MQ=43.17;QD=35.09;SOR=0.779	GT:AD:DP:GQ:PL	1/1:0,71:71:99:3225,217,0
2L	17376454	2L_17376454_SNP	T	G	3151.77	.	AC=2;AF=1.00;AN=2;DB;DP=69;ExcessHet=3.0103;FS=0.000;MLEAC=2;MLEAF=1.00;MQ=43.17;QD=35.89;SOR=0.781	GT:AD:DP:GQ:PL	1/1:0,69:69:99:3180,214,0
2L	17376506	2L_17376506_SNP	C	T	3320.77	.	AC=2;AF=1.00;AN=2;DB;DP=76;ExcessHet=3.0103;FS=0.000;MLEAC=2;MLEAF=1.00;MQ=42.75;QD=28.03;SOR=1.194	GT:AD:DP:GQ:PL	1/1:0,76:76:99:3349,231,0
2L	17376520	.	C	CAT	3707.73	.	AC=2;AF=1.00;AN=2;DP=83;ExcessHet=3.0103;FS=0.000;MLEAC=2;MLEAF=1.00;MQ=42.79;QD=26.38;SOR=1.179	GT:AD:DP:GQ:PL	1/1:0,83:83:99:3745,255,0
2L	17376527	.	A	AC	4181.73	.	AC=2;AF=1.00;AN=2;DP=85;ExcessHet=3.0103;FS=0.000;MLEAC=2;MLEAF=1.00;MQ=42.84;QD=35.84;SOR=1.165	GT:AD:DP:GQ:PL	1/1:0,85:85:99:4219,283,0
2L	17376528	.	T	TATACGATAC	4209.73	.	AC=2;AF=1.00;AN=2;DP=86;ExcessHet=3.0103;FS=0.000;MLEAC=2;MLEAF=1.00;MQ=42.85;QD=28.39;SOR=1.259	GT:AD:DP:GQ:PL	1/1:0,86:86:99:4247,286,0
2L	17376544	2L_17376544_SNP	C	T	3695.77	.	AC=2;AF=1.00;AN=2;DB;DP=85;ExcessHet=3.0103;FS=0.000;MLEAC=2;MLEAF=1.00;MQ=42.88;QD=29.93;SOR=1.165	GT:AD:DP:GQ:PL	1/1:0,85:85:99:3724,256,0
2L	17376645	2L_17376645_SNP	G	T	2244.77	.	AC=2;AF=1.00;AN=2;DB;DP=82;ExcessHet=3.0103;FS=0.000;MLEAC=2;MLEAF=1.00;MQ=43.55;QD=27.38;SOR=0.793	GT:AD:DP:GQ:PL	1/1:0,82:82:99:2273,246,0
2L	17376660	2L_17376660_SNP	G	A	2324.77	.	AC=2;AF=1.00;AN=2;DB;DP=85;ExcessHet=3.0103;FS=0.000;MLEAC=2;MLEAF=1.00;MQ=43.58;QD=27.35;SOR=1.039	GT:AD:DP:GQ:PL	1/1:0,85:85:99:2353,254,0
2L	17377147	.	CTA	C	2682.73	.	AC=2;AF=1.00;AN=2;DP=64;ExcessHet=3.0103;FS=0.000;MLEAC=2;MLEAF=1.00;MQ=43.94;QD=33.77;SOR=0.859	GT:AD:DP:GQ:PL	1/1:0,63:63:99:2720,190,0
2L	17377150	.	A	G	2691.77	.	AC=2;AF=1.00;AN=2;DP=63;ExcessHet=3.0103;FS=0.000;MLEAC=2;MLEAF=1.00;MQ=43.94;QD=23.21;SOR=0.859	GT:AD:DP:GQ:PL	1/1:0,63:63:99:2720,190,0
2L	17377533	.	ATATGG	A	2750.73	.	AC=2;AF=1.00;AN=2;DP=62;ExcessHet=3.0103;FS=0.000;MLEAC=2;MLEAF=1.00;MQ=43.75;QD=26.53;SOR=1.022	GT:AD:DP:GQ:PL	1/1:0,61:61:99:2788,187,0
2L	17377543	2L_17377543_SNP	T	C	2849.77	.	AC=2;AF=1.00;AN=2;DB;DP=63;ExcessHet=3.0103;FS=0.000;MLEAC=2;MLEAF=1.00;MQ=43.75;QD=29.00;SOR=1.010	GT:AD:DP:GQ:PL	1/1:0,63:63:99:2878,193,0
2L	17377568	2L_17377568_SNP	G	A	2626.77	.	AC=2;AF=1.00;AN=2;DB;DP=57;ExcessHet=3.0103;FS=0.000;MLEAC=2;MLEAF=1.00;MQ=43.69;QD=36.86;SOR=0.960	GT:AD:DP:GQ:PL	1/1:0,57:57:99:2655,178,0
2L	17377570	2L_17377570_SNP	A	T	2671.77	.	AC=2;AF=1.00;AN=2;DB;DP=55;ExcessHet=3.0103;FS=0.000;MLEAC=2;MLEAF=1.00;MQ=43.68;QD=29.19;SOR=1.061	GT:AD:DP:GQ:PL	1/1:0,55:55:99:2700,181,0
2L	17377571	2L_17377571_SNP	C	A	2581.77	.	AC=2;AF=1.00;AN=2;DB;DP=54;ExcessHet=3.0103;FS=0.000;MLEAC=2;MLEAF=1.00;MQ=43.67;QD=32.78;SOR=1.022	GT:AD:DP:GQ:PL	1/1:0,54:54:99:2610,175,0
2L	17377596	2L_17377596_SNP	G	T	2536.77	.	AC=2;AF=1.00;AN=2;DB;DP=54;ExcessHet=3.0103;FS=0.000;MLEAC=2;MLEAF=1.00;MQ=43.67;QD=33.21;SOR=0.931	GT:AD:DP:GQ:PL	1/1:0,54:54:99:2565,172,0
2L	17377611	2L_17377611_SNP	C	T	2581.77	.	AC=2;AF=1.00;AN=2;DB;DP=56;ExcessHet=3.0103;FS=0.000;MLEAC=2;MLEAF=1.00;MQ=43.68;QD=30.43;SOR=1.009	GT:AD:DP:GQ:PL	1/1:0,56:56:99:2610,175,0
2L	17377619	2L_17377619_SNP	T	G	2446.77	.	AC=2;AF=1.00;AN=2;DB;DP=55;ExcessHet=3.0103;FS=0.000;MLEAC=2;MLEAF=1.00;MQ=43.68;QD=34.10;SOR=0.970	GT:AD:DP:GQ:PL	1/1:0,55:55:99:2475,166,0
2L	17377633	2L_17377633_SNP	A	T	2426.77	.	AC=2;AF=1.00;AN=2;DB;DP=56;ExcessHet=3.0103;FS=0.000;MLEAC=2;MLEAF=1.00;MQ=43.72;QD=19.65;SOR=0.922	GT:AD:DP:GQ:PL	1/1:0,56:56:99:2455,169,0
2L	17377692	2L_17377692_SNP	C	A	2362.77	.	AC=2;AF=1.00;AN=2;DB;DP=54;ExcessHet=3.0103;FS=0.000;MLEAC=2;MLEAF=1.00;MQ=43.89;QD=29.13;SOR=0.931	GT:AD:DP:GQ:PL	1/1:0,54:54:99:2391,163,0
2L	17377703	2L_17377703_SNP	G	C	2683.77	.	AC=2;AF=1.00;AN=2;DB;DP=56;ExcessHet=3.0103;FS=0.000;MLEAC=2;MLEAF=1.00;MQ=43.86;QD=24.98;SOR=1.009	GT:AD:DP:GQ:PL	1/1:0,56:56:99:2712,184,0
2L	17377722	2L_17377722_SNP	C	T	2570.77	.	AC=2;AF=1.00;AN=2;DB;DP=55;ExcessHet=3.0103;FS=0.000;MLEAC=2;MLEAF=1.00;MQ=43.92;QD=33.26;SOR=1.159	GT:AD:DP:GQ:PL	1/1:0,55:55:99:2599,175,0
2L	17377732	.	T	TAA	2629.73	.	AC=2;AF=1.00;AN=2;DP=58;ExcessHet=3.0103;FS=0.000;MLEAC=2;MLEAF=1.00;MQ=43.93;QD=25.50;SOR=0.914	GT:AD:DP:GQ:PL	1/1:0,58:58:99:2667,184,0
2L	17378058	2L_17378058_SNP	C	T	1960.77	.	AC=2;AF=1.00;AN=2;DB;DP=70;ExcessHet=3.0103;FS=0.000;MLEAC=2;MLEAF=1.00;MQ=43.83;QD=28.01;SOR=0.874	GT:AD:DP:GQ:PL	1/1:0,70:70:99:1989,210,0
2L	17378105	.	GGGGCACAAAC	G	2949.73	.	AC=2;AF=1.00;AN=2;DP=71;ExcessHet=3.0103;FS=0.000;MLEAC=2;MLEAF=1.00;MQ=43.83;QD=29.46;SOR=1.066	GT:AD:DP:GQ:PL	1/1:0,67:67:99:2987,202,0
2L	17378528	.	C	CTATG	3152.73	.	AC=2;AF=1.00;AN=2;DP=73;ExcessHet=3.0103;FS=0.000;MLEAC=2;MLEAF=1.00;MQ=43.92;QD=27.01;SOR=1.117	GT:AD:DP:GQ:PL	1/1:0,71:71:99:3190,213,0
2L	17379381	.	G	GATAC	3211.73	.	AC=2;AF=1.00;AN=2;DP=71;ExcessHet=3.0103;FS=0.000;MLEAC=2;MLEAF=1.00;MQ=43.76;QD=28.81;SOR=1.085	GT:AD:DP:GQ:PL	1/1:0,70:70:99:3249,220,0
2L	17379508	2L_17379508_SNP	A	C	1831.77	.	AC=2;AF=1.00;AN=2;DB;DP=68;ExcessHet=3.0103;FS=0.000;MLEAC=2;MLEAF=1.00;MQ=43.57;QD=26.94;SOR=1.098	GT:AD:DP:GQ:PL	1/1:0,68:68:99:1860,203,0
2L	17379538	.	A	G	1839.77	.	AC=2;AF=1.00;AN=2;DP=67;ExcessHet=3.0103;FS=0.000;MLEAC=2;MLEAF=1.00;MQ=43.61;QD=27.46;SOR=1.066	GT:AD:DP:GQ:PL	1/1:0,67:67:99:1868,201,0
2L	17379597	2L_17379597_SNP	A	G	1539.77	.	AC=2;AF=1.00;AN=2;BaseQRankSum=1.107;ClippingRankSum=0.000;DB;DP=57;ExcessHet=3.0103;FS=3.409;MLEAC=2;MLEAF=1.00;MQ=43.66;MQRankSum=-0.384;QD=27.01;ReadPosRankSum=-0.365;SOR=0.568	GT:AD:DP:GQ:PL	1/1:1,56:57:99:1568,143,0
2L	17379651	2L_17379651_SNP	A	G	2892.77	.	AC=2;AF=1.00;AN=2;DB;DP=64;ExcessHet=3.0103;FS=0.000;MLEAC=2;MLEAF=1.00;MQ=43.05;QD=30.26;SOR=0.966	GT:AD:DP:GQ:PL	1/1:0,64:64:99:2921,199,0
2L	17379653	2L_17379653_SNP	G	A	2892.77	.	AC=2;AF=1.00;AN=2;DB;DP=64;ExcessHet=3.0103;FS=0.000;MLEAC=2;MLEAF=1.00;MQ=42.96;QD=28.11;SOR=0.892	GT:AD:DP:GQ:PL	1/1:0,64:64:99:2921,199,0
2L	17379725	.	TACGAAA	T	2386.73	.	AC=2;AF=1.00;AN=2;DP=54;ExcessHet=3.0103;FS=0.000;MLEAC=2;MLEAF=1.00;MQ=42.20;QD=29.65;SOR=0.931	GT:AD:DP:GQ:PL	1/1:0,54:54:99:2424,163,0
2L	17379732	.	TATTTCTGTGGGAAGGTTGCCTTTGAAATGAAGATA	T	2386.73	.	AC=2;AF=1.00;AN=2;DP=54;ExcessHet=3.0103;FS=0.000;MLEAC=2;MLEAF=1.00;MQ=42.20;QD=33.18;SOR=0.931	GT:AD:DP:GQ:PL	1/1:0,54:54:99:2424,163,0
2L	17379785	2L_17379785_SNP	G	T	2384.77	.	AC=2;AF=1.00;AN=2;BaseQRankSum=-1.699;ClippingRankSum=0.000;DB;DP=55;ExcessHet=3.0103;FS=3.602;MLEAC=2;MLEAF=1.00;MQ=42.12;MQRankSum=-1.372;QD=27.87;ReadPosRankSum=1.593;SOR=0.707	GT:AD:DP:GQ:PL	1/1:1,54:55:99:2413,123,0
2L	17379788	2L_17379788_SNP	A	T	2536.77	.	AC=2;AF=1.00;AN=2;BaseQRankSum=-1.096;ClippingRankSum=0.000;DB;DP=56;ExcessHet=3.0103;FS=3.502;MLEAC=2;MLEAF=1.00;MQ=42.16;MQRankSum=-1.343;QD=31.86;ReadPosRankSum=1.112;SOR=0.636	GT:AD:DP:GQ:PL	1/1:1,55:56:99:2565,133,0
2L	17379792	.	A	ATGGATTGGT	2752.73	.	AC=2;AF=1.00;AN=2;BaseQRankSum=0.154;ClippingRankSum=0.000;DP=58;ExcessHet=3.0103;FS=3.655;MLEAC=2;MLEAF=1.00;MQ=42.22;MQRankSum=-1.292;QD=24.95;ReadPosRankSum=0.349;SOR=0.742	GT:AD:DP:GQ:PL	1/1:1,57:58:99:2790,148,0
2L	17379795	2L_17379795_SNP	C	A	2536.77	.	AC=2;AF=1.00;AN=2;BaseQRankSum=0.213;ClippingRankSum=0.000;DB;DP=59;ExcessHet=3.0103;FS=3.906;MLEAC=2;MLEAF=1.00;MQ=42.29;MQRankSum=-1.232;QD=30.34;ReadPosRankSum=-0.092;SOR=0.916	GT:AD:DP:GQ:PL	1/1:1,58:59:99:2565,133,0
2L	17379800	2L_17379800_SNP	C	T	2401.77	.	AC=2;AF=1.00;AN=2;BaseQRankSum=-0.346;ClippingRankSum=0.000;DB;DP=54;ExcessHet=3.0103;FS=3.900;MLEAC=2;MLEAF=1.00;MQ=42.24;MQRankSum=-1.236;QD=30.07;ReadPosRankSum=-0.092;SOR=0.916	GT:AD:DP:GQ:PL	1/1:1,53:54:99:2430,124,0
2L	17380173	2L_17380173_SNP	T	A	1766.77	.	AC=2;AF=1.00;AN=2;BaseQRankSum=0.292;ClippingRankSum=0.000;DB;DP=75;ExcessHet=3.0103;FS=0.000;MLEAC=2;MLEAF=1.00;MQ=43.58;MQRankSum=-0.664;QD=23.56;ReadPosRankSum=-1.126;SOR=0.368	GT:AD:DP:GQ:PL	1/1:3,72:75:99:1795,155,0
2L	17380211	2L_17380211_SNP	G	A	1846.77	.	AC=2;AF=1.00;AN=2;BaseQRankSum=-0.733;ClippingRankSum=0.000;DB;DP=72;ExcessHet=3.0103;FS=0.000;MLEAC=2;MLEAF=1.00;MQ=43.52;MQRankSum=-0.575;QD=25.65;ReadPosRankSum=-0.450;SOR=0.874	GT:AD:DP:GQ:PL	1/1:2,70:72:99:1875,158,0
2L	17380262	2L_17380262_SNP	G	C	2880.77	.	AC=2;AF=1.00;AN=2;BaseQRankSum=-2.402;ClippingRankSum=0.000;DB;DP=68;ExcessHet=3.0103;FS=3.076;MLEAC=2;MLEAF=1.00;MQ=43.47;MQRankSum=-0.696;QD=32.75;ReadPosRankSum=0.980;SOR=0.212	GT:AD:DP:GQ:PL	1/1:2,66:68:99:2909,118,0
2L	17380264	2L_17380264_SNP	A	G	2970.77	.	AC=2;AF=1.00;AN=2;BaseQRankSum=-1.820;ClippingRankSum=0.000;DB;DP=69;ExcessHet=3.0103;FS=3.074;MLEAC=2;MLEAF=1.00;MQ=43.48;MQRankSum=-0.689;QD=31.11;ReadPosRankSum=0.948;SOR=0.158	GT:AD:DP:GQ:PL	1/1:2,67:69:99:2999,124,0
2L	17380275	2L_17380275_SNP	A	C	3391.77	.	AC=2;AF=1.00;AN=2;BaseQRankSum=-0.497;ClippingRankSum=0.000;DB;DP=77;ExcessHet=3.0103;FS=3.302;MLEAC=2;MLEAF=1.00;MQ=43.36;MQRankSum=-0.579;QD=33.01;ReadPosRankSum=-0.990;SOR=0.477	GT:AD:DP:GQ:PL	1/1:1,76:77:99:3420,190,0
2L	17380295	2L_17380295_SNP	C	A	3330.77	.	AC=2;AF=1.00;AN=2;BaseQRankSum=-0.168;ClippingRankSum=0.000;DB;DP=74;ExcessHet=3.0103;FS=0.000;MLEAC=2;MLEAF=1.00;MQ=43.36;MQRankSum=-0.574;QD=31.60;ReadPosRankSum=-1.662;SOR=0.234	GT:AD:DP:GQ:PL	1/1:1,73:74:99:3359,187,0
2L	17380296	2L_17380296_SNP	C	A	3285.77	.	AC=2;AF=1.00;AN=2;BaseQRankSum=1.385;ClippingRankSum=0.000;DB;DP=75;ExcessHet=3.0103;FS=0.000;MLEAC=2;MLEAF=1.00;MQ=43.34;MQRankSum=-0.589;QD=31.35;ReadPosRankSum=-1.664;SOR=0.223	GT:AD:DP:GQ:PL	1/1:1,74:75:99:3314,184,0
2L	17380318	2L_17380318_SNP	G	A	2728.77	.	AC=2;AF=1.00;AN=2;BaseQRankSum=-0.755;ClippingRankSum=0.000;DB;DP=64;ExcessHet=3.0103;FS=0.000;MLEAC=2;MLEAF=1.00;MQ=43.39;MQRankSum=-0.612;QD=32.69;ReadPosRankSum=-0.758;SOR=0.263	GT:AD:DP:GQ:PL	1/1:1,63:64:99:2757,151,0
2L	17380357	2L_17380357_SNP	C	T	2688.77	.	AC=2;AF=1.00;AN=2;BaseQRankSum=1.574;ClippingRankSum=0.000;DB;DP=62;ExcessHet=3.0103;FS=0.000;MLEAC=2;MLEAF=1.00;MQ=43.32;MQRankSum=-0.679;QD=27.20;ReadPosRankSum=1.101;SOR=0.274	GT:AD:DP:GQ:PL	1/1:1,61:62:99:2717,148,0
2L	17380361	2L_17380361_SNP	A	C	2719.77	.	AC=2;AF=1.00;AN=2;BaseQRankSum=1.155;ClippingRankSum=0.000;DB;DP=64;ExcessHet=3.0103;FS=0.000;MLEAC=2;MLEAF=1.00;MQ=43.25;MQRankSum=-0.739;QD=34.72;ReadPosRankSum=1.289;SOR=0.273	GT:AD:DP:GQ:PL	1/1:1,63:64:99:2748,151,0
2L	17380397	2L_17380397_SNP	A	G	1770.77	.	AC=2;AF=1.00;AN=2;DB;DP=66;ExcessHet=3.0103;FS=0.000;MLEAC=2;MLEAF=1.00;MQ=43.37;QD=27.24;SOR=0.787	GT:AD:DP:GQ:PL	1/1:0,65:65:99:1799,195,0
2L	17380462	2L_17380462_SNP	A	T	2930.77	.	AC=2;AF=1.00;AN=2;DB;DP=67;ExcessHet=3.0103;FS=0.000;MLEAC=2;MLEAF=1.00;MQ=43.41;QD=29.72;SOR=0.990	GT:AD:DP:GQ:PL	1/1:0,67:67:99:2959,205,0
2L	17380481	2L_17380481_SNP	A	T	2984.77	.	AC=2;AF=1.00;AN=2;DB;DP=69;ExcessHet=3.0103;FS=0.000;MLEAC=2;MLEAF=1.00;MQ=43.34;QD=24.98;SOR=1.054	GT:AD:DP:GQ:PL	1/1:0,69:69:99:3013,211,0
2L	17380553	2L_17380553_SNP	G	T	2786.77	.	AC=2;AF=1.00;AN=2;DB;DP=64;ExcessHet=3.0103;FS=0.000;MLEAC=2;MLEAF=1.00;MQ=42.75;QD=27.96;SOR=0.756	GT:AD:DP:GQ:PL	1/1:0,64:64:99:2815,196,0
2L	17380557	.	TC	T	2788.73	.	AC=2;AF=1.00;AN=2;DP=62;ExcessHet=3.0103;FS=0.000;MLEAC=2;MLEAF=1.00;MQ=42.67;QD=28.66;SOR=0.693	GT:AD:DP:GQ:PL	1/1:0,62:62:99:2826,196,0
2L	17380560	.	T	G	2688.77	.	AC=2;AF=1.00;AN=2;DP=60;ExcessHet=3.0103;FS=0.000;MLEAC=2;MLEAF=1.00;MQ=42.69;QD=28.26;SOR=0.693	GT:AD:DP:GQ:PL	1/1:0,60:60:99:2717,184,0
2L	17380584	2L_17380584_SNP	A	T	2671.77	.	AC=2;AF=1.00;AN=2;DB;DP=58;ExcessHet=3.0103;FS=0.000;MLEAC=2;MLEAF=1.00;MQ=42.58;QD=31.41;SOR=1.278	GT:AD:DP:GQ:PL	1/1:0,58:58:99:2700,181,0
2L	17380585	2L_17380585_SNP	A	T	2671.77	.	AC=2;AF=1.00;AN=2;DB;DP=58;ExcessHet=3.0103;FS=0.000;MLEAC=2;MLEAF=1.00;MQ=42.58;QD=27.90;SOR=1.278	GT:AD:DP:GQ:PL	1/1:0,58:58:99:2700,181,0
2L	17380589	2L_17380589_SNP	T	C	2581.77	.	AC=2;AF=1.00;AN=2;DB;DP=58;ExcessHet=3.0103;FS=0.000;MLEAC=2;MLEAF=1.00;MQ=42.61;QD=31.14;SOR=1.278	GT:AD:DP:GQ:PL	1/1:0,58:58:99:2610,175,0
2L	17380590	.	C	CAA	2617.73	.	AC=2;AF=1.00;AN=2;DP=58;ExcessHet=3.0103;FS=0.000;MLEAC=2;MLEAF=1.00;MQ=42.61;QD=32.64;SOR=1.278	GT:AD:DP:GQ:PL	1/1:0,58:58:99:2655,178,0
2L	17380601	2L_17380601_SNP	T	G	2761.77	.	AC=2;AF=1.00;AN=2;DB;DP=59;ExcessHet=3.0103;FS=0.000;MLEAC=2;MLEAF=1.00;MQ=42.71;QD=29.76;SOR=1.123	GT:AD:DP:GQ:PL	1/1:0,59:59:99:2790,187,0
2L	17380610	2L_17380610_SNP	T	A	2896.77	.	AC=2;AF=1.00;AN=2;DB;DP=65;ExcessHet=3.0103;FS=0.000;MLEAC=2;MLEAF=1.00;MQ=42.86;QD=27.72;SOR=1.162	GT:AD:DP:GQ:PL	1/1:0,65:65:99:2925,196,0
2L	17380630	2L_17380630_SNP	G	A	3031.77	.	AC=2;AF=1.00;AN=2;DB;DP=67;ExcessHet=3.0103;FS=0.000;MLEAC=2;MLEAF=1.00;MQ=43.01;QD=32.64;SOR=1.318	GT:AD:DP:GQ:PL	1/1:0,67:67:99:3060,205,0
2L	17380631	2L_17380631_SNP	C	T	3016.77	.	AC=2;AF=1.00;AN=2;DB;DP=67;ExcessHet=3.0103;FS=0.000;MLEAC=2;MLEAF=1.00;MQ=43.01;QD=26.31;SOR=1.318	GT:AD:DP:GQ:PL	1/1:0,67:67:99:3045,205,0
2L	17380643	2L_17380643_SNP	C	A	2978.77	.	AC=2;AF=1.00;AN=2;DB;DP=69;ExcessHet=3.0103;FS=0.000;MLEAC=2;MLEAF=1.00;MQ=43.14;QD=33.44;SOR=1.296	GT:AD:DP:GQ:PL	1/1:0,69:69:99:3007,208,0
2L	17380882	.	C	CTGCCGT	2217.73	.	AC=2;AF=1.00;AN=2;DP=51;ExcessHet=3.0103;FS=0.000;MLEAC=2;MLEAF=1.00;MQ=43.35;QD=31.91;SOR=0.813	GT:AD:DP:GQ:PL	1/1:0,51:51:99:2255,153,0
2L	17381037	2L_17381037_SNP	T	C	1700.77	.	AC=2;AF=1.00;AN=2;DB;DP=65;ExcessHet=3.0103;FS=0.000;MLEAC=2;MLEAF=1.00;MQ=43.74;QD=26.17;SOR=0.723	GT:AD:DP:GQ:PL	1/1:0,65:65:99:1729,193,0
2L	17381103	2L_17381103_SNP	G	A	1335.77	.	AC=2;AF=1.00;AN=2;DB;DP=50;ExcessHet=3.0103;FS=0.000;MLEAC=2;MLEAF=1.00;MQ=43.47;QD=26.72;SOR=0.952	GT:AD:DP:GQ:PL	1/1:0,50:50:99:1364,150,0
2L	17381143	.	C	CTGCGA	2212.73	.	AC=2;AF=1.00;AN=2;DP=50;ExcessHet=3.0103;FS=0.000;MLEAC=2;MLEAF=1.00;MQ=43.31;QD=30.77;SOR=1.007	GT:AD:DP:GQ:PL	1/1:0,49:49:99:2250,150,0
2L	17381159	.	TCC	T	2511.73	.	AC=2;AF=1.00;AN=2;DP=57;ExcessHet=3.0103;FS=0.000;MLEAC=2;MLEAF=1.00;MQ=43.43;QD=27.58;SOR=0.841	GT:AD:DP:GQ:PL	1/1:0,56:56:99:2549,172,0
2L	17381169	2L_17381169_SNP	A	T	2511.77	.	AC=2;AF=1.00;AN=2;DB;DP=57;ExcessHet=3.0103;FS=0.000;MLEAC=2;MLEAF=1.00;MQ=43.43;QD=26.97;SOR=0.841	GT:AD:DP:GQ:PL	1/1:0,56:56:99:2540,172,0
2L	17381295	.	TACA	T	2775.73	.	AC=2;AF=1.00;AN=2;DP=61;ExcessHet=3.0103;FS=0.000;MLEAC=2;MLEAF=1.00;MQ=43.52;QD=26.43;SOR=1.022	GT:AD:DP:GQ:PL	1/1:0,61:61:99:2813,190,0
2L	17381301	.	CCCCCCCCCT	C	2775.73	.	AC=2;AF=1.00;AN=2;DP=61;ExcessHet=3.0103;FS=0.000;MLEAC=2;MLEAF=1.00;MQ=43.52;QD=34.51;SOR=1.197	GT:AD:DP:GQ:PL	1/1:0,61:61:99:2813,190,0
2L	17381324	.	TGTTTCA	T	2719.73	.	AC=2;AF=1.00;AN=2;DP=61;ExcessHet=3.0103;FS=0.000;MLEAC=2;MLEAF=1.00;MQ=43.52;QD=27.18;SOR=1.107	GT:AD:DP:GQ:PL	1/1:0,61:61:99:2757,187,0
2L	17381489	2L_17381489_SNP	A	C	1479.77	.	AC=2;AF=1.00;AN=2;DB;DP=53;ExcessHet=3.0103;FS=0.000;MLEAC=2;MLEAF=1.00;MQ=43.93;QD=27.92;SOR=0.892	GT:AD:DP:GQ:PL	1/1:0,53:53:99:1508,159,0
2L	17381579	2L_17381579_SNP	A	G	1827.77	.	AC=2;AF=1.00;AN=2;DB;DP=69;ExcessHet=3.0103;FS=0.000;MLEAC=2;MLEAF=1.00;MQ=43.94;QD=26.49;SOR=0.980	GT:AD:DP:GQ:PL	1/1:0,69:69:99:1856,205,0
2L	17381808	2L_17381808_SNP	G	A	2952.77	.	AC=2;AF=1.00;AN=2;DB;DP=68;ExcessHet=3.0103;FS=0.000;MLEAC=2;MLEAF=1.00;MQ=44.00;QD=25.80;SOR=1.230	GT:AD:DP:GQ:PL	1/1:0,67:67:99:2981,208,0
2L	17381823	2L_17381823_SNP	T	G	2968.77	.	AC=2;AF=1.00;AN=2;DB;DP=70;ExcessHet=3.0103;FS=0.000;MLEAC=2;MLEAF=1.00;MQ=44.00;QD=30.24;SOR=1.131	GT:AD:DP:GQ:PL	1/1:0,69:69:99:2997,211,0
2L	17382287	2L_17382287_SNP	T	C	1824.77	.	AC=2;AF=1.00;AN=2;DB;DP=69;ExcessHet=3.0103;FS=0.000;MLEAC=2;MLEAF=1.00;MQ=44.00;QD=26.83;SOR=1.022	GT:AD:DP:GQ:PL	1/1:0,68:68:99:1853,202,0
2L	17382375	2L_17382375_SNP	A	G	2157.77	.	AC=2;AF=1.00;AN=2;DB;DP=78;ExcessHet=3.0103;FS=0.000;MLEAC=2;MLEAF=1.00;MQ=44.00;QD=27.66;SOR=0.855	GT:AD:DP:GQ:PL	1/1:0,78:78:99:2186,234,0
2L	17382476	2L_17382476_SNP	T	A	1979.77	.	AC=2;AF=1.00;AN=2;DB;DP=71;ExcessHet=3.0103;FS=0.000;MLEAC=2;MLEAF=1.00;MQ=44.00;QD=27.88;SOR=0.971	GT:AD:DP:GQ:PL	1/1:0,71:71:99:2008,213,0
2L	17382513	2L_17382513_SNP	G	T	3409.77	.	AC=2;AF=1.00;AN=2;DB;DP=77;ExcessHet=3.0103;FS=0.000;MLEAC=2;MLEAF=1.00;MQ=43.97;QD=30.02;SOR=0.828	GT:AD:DP:GQ:PL	1/1:0,77:77:99:3438,232,0
2L	17382514	2L_17382514_SNP	A	T	3409.77	.	AC=2;AF=1.00;AN=2;DB;DP=77;ExcessHet=3.0103;FS=0.000;MLEAC=2;MLEAF=1.00;MQ=43.97;QD=30.87;SOR=0.828	GT:AD:DP:GQ:PL	1/1:0,77:77:99:3438,232,0
2L	17385072	2L_17385072_SNP	G	A	1622.77	.	AC=2;AF=1.00;AN=2;BaseQRankSum=1.788;ClippingRankSum=0.000;DB;DP=61;ExcessHet=3.0103;FS=3.229;MLEAC=2;MLEAF=1.00;MQ=44.00;MQRankSum=0.000;QD=26.60;ReadPosRankSum=-0.396;SOR=0.435	GT:AD:DP:GQ:PL	1/1:1,60:61:99:1651,172,0
2L	17385197	.	GTTCCGCA	G	2785.73	.	AC=2;AF=1.00;AN=2;DP=64;ExcessHet=3.0103;FS=0.000;MLEAC=2;MLEAF=1.00;MQ=43.95;QD=30.42;SOR=0.724	GT:AD:DP:GQ:PL	1/1:0,63:63:99:2823,190,0
2L	17385424	2L_17385424_SNP	A	C	2222.77	.	AC=2;AF=1.00;AN=2;DB;DP=82;ExcessHet=3.0103;FS=0.000;MLEAC=2;MLEAF=1.00;MQ=43.92;QD=27.11;SOR=0.961	GT:AD:DP:GQ:PL	1/1:0,82:82:99:2251,245,0
2L	17385458	2L_17385458_SNP	A	T	3759.77	.	AC=2;AF=1.00;AN=2;DB;DP=84;ExcessHet=3.0103;FS=0.000;MLEAC=2;MLEAF=1.00;MQ=43.92;QD=35.62;SOR=1.013	GT:AD:DP:GQ:PL	1/1:0,84:84:99:3788,259,0
2L	17385461	2L_17385461_SNP	A	G	3793.77	.	AC=2;AF=1.00;AN=2;DB;DP=86;ExcessHet=3.0103;FS=0.000;MLEAC=2;MLEAF=1.00;MQ=43.92;QD=30.35;SOR=1.005	GT:AD:DP:GQ:PL	1/1:0,86:86:99:3822,262,0
2L	17385513	2L_17385513_SNP	C	A	3906.77	.	AC=2;AF=1.00;AN=2;DB;DP=87;ExcessHet=3.0103;FS=0.000;MLEAC=2;MLEAF=1.00;MQ=43.92;QD=24.79;SOR=0.863	GT:AD:DP:GQ:PL	1/1:0,87:87:99:3935,268,0
2L	17385515	2L_17385515_SNP	T	A	3906.77	.	AC=2;AF=1.00;AN=2;DB;DP=88;ExcessHet=3.0103;FS=0.000;MLEAC=2;MLEAF=1.00;MQ=43.92;QD=30.07;SOR=0.836	GT:AD:DP:GQ:PL	1/1:0,88:88:99:3935,268,0
2L	17385610	2L_17385610_SNP	T	G	2256.77	.	AC=2;AF=1.00;AN=2;DB;DP=81;ExcessHet=3.0103;FS=0.000;MLEAC=2;MLEAF=1.00;MQ=43.86;QD=27.86;SOR=0.876	GT:AD:DP:GQ:PL	1/1:0,81:81:99:2285,243,0
2L	17385626	2L_17385626_SNP	A	G	2069.77	.	AC=2;AF=1.00;AN=2;DB;DP=78;ExcessHet=3.0103;FS=0.000;MLEAC=2;MLEAF=1.00;MQ=43.85;QD=26.88;SOR=0.948	GT:AD:DP:GQ:PL	1/1:0,77:77:99:2098,230,0
2L	17385903	.	T	TA	1285.73	.	AC=2;AF=1.00;AN=2;DP=46;ExcessHet=3.0103;FS=0.000;MLEAC=2;MLEAF=1.00;MQ=44.00;QD=27.95;SOR=0.693	GT:AD:DP:GQ:PL	1/1:0,46:46:99:1323,138,0
2L	17385947	2L_17385947_SNP	A	C	1278.77	.	AC=2;AF=1.00;AN=2;DB;DP=47;ExcessHet=3.0103;FS=0.000;MLEAC=2;MLEAF=1.00;MQ=44.00;QD=27.21;SOR=0.735	GT:AD:DP:GQ:PL	1/1:0,47:47:99:1307,141,0
2L	17385960	2L_17385960_SNP	T	G	1254.77	.	AC=2;AF=1.00;AN=2;DB;DP=46;ExcessHet=3.0103;FS=0.000;MLEAC=2;MLEAF=1.00;MQ=44.00;QD=27.28;SOR=0.874	GT:AD:DP:GQ:PL	1/1:0,46:46:99:1283,138,0
2L	17386540	2L_17386540_SNP	T	C	1238.77	.	AC=2;AF=1.00;AN=2;DB;DP=63;ExcessHet=3.0103;FS=0.000;MLEAC=2;MLEAF=1.00;MQ=42.98;QD=26.93;SOR=1.609	GT:AD:DP:GQ:PL	1/1:0,46:46:99:1267,138,0
2L	17386634	2L_17386634_SNP	T	A	901.77	.	AC=2;AF=1.00;AN=2;DB;DP=41;ExcessHet=3.0103;FS=0.000;MLEAC=2;MLEAF=1.00;MQ=42.82;QD=27.33;SOR=2.833	GT:AD:DP:GQ:PL	1/1:0,33:33:99:930,99,0
2L	17386810	2L_17386810_SNP	T	C	1239.77	.	AC=2;AF=1.00;AN=2;DB;DP=64;ExcessHet=3.0103;FS=0.000;MLEAC=2;MLEAF=1.00;MQ=43.20;QD=27.55;SOR=1.280	GT:AD:DP:GQ:PL	1/1:0,45:45:99:1268,135,0
2L	17386902	2L_17386902_SNP	A	T	1528.77	.	AC=2;AF=1.00;AN=2;BaseQRankSum=1.517;ClippingRankSum=0.000;DB;DP=62;ExcessHet=3.0103;FS=0.000;MLEAC=2;MLEAF=1.00;MQ=43.50;MQRankSum=-0.387;QD=27.30;ReadPosRankSum=-0.634;SOR=0.551	GT:AD:DP:GQ:PL	1/1:1,55:56:99:1557,141,0
2L	17387131	2L_17387131_SNP	A	G	1540.77	.	AC=2;AF=1.00;AN=2;BaseQRankSum=0.621;ClippingRankSum=0.000;DB;DP=66;ExcessHet=3.0103;FS=2.282;MLEAC=2;MLEAF=1.00;MQ=44.00;MQRankSum=0.000;QD=23.70;ReadPosRankSum=-0.454;SOR=0.642	GT:AD:DP:GQ:PL	1/1:3,62:65:59:1569,59,0
2L	17387190	2L_17387190_SNP	C	T	2651.77	.	AC=2;AF=1.00;AN=2;BaseQRankSum=-1.489;ClippingRankSum=0.000;DB;DP=66;ExcessHet=3.0103;FS=0.000;MLEAC=2;MLEAF=1.00;MQ=43.97;MQRankSum=0.000;QD=26.78;ReadPosRankSum=0.630;SOR=0.291	GT:AD:DP:GQ:PL	1/1:1,65:66:99:2680,153,0
2L	17387208	2L_17387208_SNP	T	G	2660.77	.	AC=2;AF=1.00;AN=2;BaseQRankSum=-1.496;ClippingRankSum=0.000;DB;DP=65;ExcessHet=3.0103;FS=0.000;MLEAC=2;MLEAF=1.00;MQ=43.97;MQRankSum=0.000;QD=25.80;ReadPosRankSum=1.360;SOR=0.307	GT:AD:DP:GQ:PL	1/1:1,64:65:99:2689,154,0
2L	17387254	2L_17387254_SNP	T	C	1812.77	.	AC=2;AF=1.00;AN=2;DB;DP=70;ExcessHet=3.0103;FS=0.000;MLEAC=2;MLEAF=1.00;MQ=43.71;QD=25.90;SOR=1.011	GT:AD:DP:GQ:PL	1/1:0,70:70:99:1841,207,0
2L	17387283	2L_17387283_SNP	T	A	1959.77	.	AC=2;AF=1.00;AN=2;DB;DP=72;ExcessHet=3.0103;FS=0.000;MLEAC=2;MLEAF=1.00;MQ=43.72;QD=27.22;SOR=1.073	GT:AD:DP:GQ:PL	1/1:0,72:72:99:1988,215,0
2L	17387339	.	G	GTTTACCAAT	3436.73	.	AC=2;AF=1.00;AN=2;DP=76;ExcessHet=3.0103;FS=0.000;MLEAC=2;MLEAF=1.00;MQ=43.70;QD=34.57;SOR=1.061	GT:AD:DP:GQ:PL	1/1:0,74:74:99:3474,234,0
2L	17388111	2L_17388111_SNP	A	G	1564.77	.	AC=2;AF=1.00;AN=2;DB;DP=59;ExcessHet=3.0103;FS=0.000;MLEAC=2;MLEAF=1.00;MQ=43.82;QD=26.98;SOR=0.914	GT:AD:DP:GQ:PL	1/1:0,58:58:99:1593,173,0
2L	17388184	2L_17388184_SNP	G	A	2155.77	.	AC=2;AF=1.00;AN=2;DB;DP=77;ExcessHet=3.0103;FS=0.000;MLEAC=2;MLEAF=1.00;MQ=43.47;QD=28.00;SOR=0.772	GT:AD:DP:GQ:PL	1/1:0,77:77:99:2184,231,0
2L	17388234	2L_17388234_SNP	C	T	1947.77	.	AC=2;AF=1.00;AN=2;DB;DP=70;ExcessHet=3.0103;FS=0.000;MLEAC=2;MLEAF=1.00;MQ=43.27;QD=27.83;SOR=0.811	GT:AD:DP:GQ:PL	1/1:0,70:70:99:1976,210,0
2L	17388253	2L_17388253_SNP	C	A	1999.77	.	AC=2;AF=1.00;AN=2;DB;DP=72;ExcessHet=3.0103;FS=0.000;MLEAC=2;MLEAF=1.00;MQ=43.25;QD=28.17;SOR=0.904	GT:AD:DP:GQ:PL	1/1:0,71:71:99:2028,213,0
2L	17388369	2L_17388369_SNP	T	C	1845.77	.	AC=2;AF=1.00;AN=2;DB;DP=68;ExcessHet=3.0103;FS=0.000;MLEAC=2;MLEAF=1.00;MQ=42.29;QD=27.14;SOR=1.098	GT:AD:DP:GQ:PL	1/1:0,68:68:99:1874,204,0
2L	17388434	2L_17388434_SNP	A	T	1620.77	.	AC=2;AF=1.00;AN=2;DB;DP=59;ExcessHet=3.0103;FS=0.000;MLEAC=2;MLEAF=1.00;MQ=39.62;QD=27.47;SOR=1.316	GT:AD:DP:GQ:PL	1/1:0,59:59:99:1649,176,0
2L	17388445	.	TAAG	T	2302.73	.	AC=2;AF=1.00;AN=2;DP=55;ExcessHet=3.0103;FS=0.000;MLEAC=2;MLEAF=1.00;MQ=38.87;QD=25.72;SOR=1.136	GT:AD:DP:GQ:PL	1/1:0,52:52:99:2340,157,0
2L	17388449	.	TTA	T	2336.73	.	AC=2;AF=1.00;AN=2;DP=52;ExcessHet=3.0103;FS=0.000;MLEAC=2;MLEAF=1.00;MQ=38.62;QD=28.73;SOR=1.136	GT:AD:DP:GQ:PL	1/1:0,52:52:99:2374,160,0
2L	17388453	.	G	GA	2336.73	.	AC=2;AF=1.00;AN=2;DP=53;ExcessHet=3.0103;FS=0.000;MLEAC=2;MLEAF=1.00;MQ=38.68;QD=25.93;SOR=1.179	GT:AD:DP:GQ:PL	1/1:0,53:53:99:2374,160,0
2L	17388477	2L_17388477_SNP	T	C	1257.77	.	AC=2;AF=1.00;AN=2;DB;DP=47;ExcessHet=3.0103;FS=0.000;MLEAC=2;MLEAF=1.00;MQ=37.71;QD=27.34;SOR=1.329	GT:AD:DP:GQ:PL	1/1:0,46:46:99:1286,138,0
2L	17388491	2L_17388491_SNP	T	C	2163.77	.	AC=2;AF=1.00;AN=2;DB;DP=48;ExcessHet=3.0103;FS=0.000;MLEAC=2;MLEAF=1.00;MQ=37.20;QD=28.43;SOR=1.298	GT:AD:DP:GQ:PL	1/1:0,48:48:99:2192,147,0
2L	17388493	.	T	TAAA	2334.73	.	AC=2;AF=1.00;AN=2;DP=49;ExcessHet=3.0103;FS=0.000;MLEAC=2;MLEAF=1.00;MQ=37.04;QD=31.78;SOR=1.225	GT:AD:DP:GQ:PL	1/1:0,49:49:99:2372,160,0
2L	17388496	.	A	C	2266.77	.	AC=2;AF=1.00;AN=2;DP=51;ExcessHet=3.0103;FS=0.000;MLEAC=2;MLEAF=1.00;MQ=36.77;QD=30.59;SOR=1.094	GT:AD:DP:GQ:PL	1/1:0,51:51:99:2295,154,0
2L	17388498	.	A	T	2311.77	.	AC=2;AF=1.00;AN=2;DP=49;ExcessHet=3.0103;FS=0.000;MLEAC=2;MLEAF=1.00;MQ=36.51;QD=32.88;SOR=1.112	GT:AD:DP:GQ:PL	1/1:0,49:49:99:2340,157,0
2L	17388503	2L_17388503_SNP	A	T	2221.77	.	AC=2;AF=1.00;AN=2;DB;DP=46;ExcessHet=3.0103;FS=0.000;MLEAC=2;MLEAF=1.00;MQ=35.91;QD=23.34;SOR=0.976	GT:AD:DP:GQ:PL	1/1:0,46:46:99:2250,151,0
2L	17388506	.	G	GC	2122.73	.	AC=2;AF=1.00;AN=2;DP=45;ExcessHet=3.0103;FS=0.000;MLEAC=2;MLEAF=1.00;MQ=35.62;QD=34.66;SOR=0.829	GT:AD:DP:GQ:PL	1/1:0,45:45:99:2160,144,0
2L	17388508	.	G	A	2176.77	.	AC=2;AF=1.00;AN=2;DP=45;ExcessHet=3.0103;FS=0.000;MLEAC=2;MLEAF=1.00;MQ=36.00;QD=33.65;SOR=0.829	GT:AD:DP:GQ:PL	1/1:0,45:45:99:2205,147,0
2L	17388511	.	T	TTTCTA	2109.73	.	AC=2;AF=1.00;AN=2;DP=46;ExcessHet=3.0103;FS=0.000;MLEAC=2;MLEAF=1.00;MQ=36.00;QD=28.14;SOR=0.780	GT:AD:DP:GQ:PL	1/1:0,46:46:99:2147,144,0
2L	17388553	.	A	AT	2199.73	.	AC=2;AF=1.00;AN=2;DP=50;ExcessHet=3.0103;FS=0.000;MLEAC=2;MLEAF=1.00;MQ=35.71;QD=31.21;SOR=0.693	GT:AD:DP:GQ:PL	1/1:0,48:48:99:2237,153,0
2L	17388554	.	A	T	2208.77	.	AC=2;AF=1.00;AN=2;DP=49;ExcessHet=3.0103;FS=0.000;MLEAC=2;MLEAF=1.00;MQ=35.40;QD=28.10;SOR=0.818	GT:AD:DP:GQ:PL	1/1:0,49:49:99:2237,153,0
2L	17388586	2L_17388586_SNP	C	A	871.77	.	AC=2;AF=1.00;AN=2;DB;DP=18;ExcessHet=3.0103;FS=0.000;MLEAC=2;MLEAF=1.00;MQ=32.22;QD=30.88;SOR=0.914	GT:AD:DP:GQ:PL	1/1:0,18:18:60:900,60,0
2L	17388598	2L_17388598_SNP	T	G	1014.77	.	AC=2;AF=1.00;AN=2;DB;DP=22;ExcessHet=3.0103;FS=0.000;MLEAC=2;MLEAF=1.00;MQ=31.86;QD=32.55;SOR=1.085	GT:AD:DP:GQ:PL	1/1:0,22:22:72:1043,72,0
2L	17388600	2L_17388600_SNP	G	A	1014.77	.	AC=2;AF=1.00;AN=2;DB;DP=24;ExcessHet=3.0103;FS=0.000;MLEAC=2;MLEAF=1.00;MQ=31.16;QD=30.57;SOR=0.859	GT:AD:DP:GQ:PL	1/1:0,24:24:72:1043,72,0
2L	17388642	.	GTAAACTTTATATATAATT	G	1582.73	.	AC=2;AF=1.00;AN=2;DP=36;ExcessHet=3.0103;FS=0.000;MLEAC=2;MLEAF=1.00;MQ=30.49;QD=27.71;SOR=1.061	GT:AD:DP:GQ:PL	1/1:0,36:36:99:1620,108,0
2L	17388662	.	GACAC	G	1582.73	.	AC=2;AF=1.00;AN=2;DP=36;ExcessHet=3.0103;FS=0.000;MLEAC=2;MLEAF=1.00;MQ=30.49;QD=31.68;SOR=1.061	GT:AD:DP:GQ:PL	1/1:0,36:36:99:1620,108,0
2L	17388671	.	CG	C	1744.73	.	AC=2;AF=1.00;AN=2;DP=39;ExcessHet=3.0103;FS=0.000;MLEAC=2;MLEAF=1.00;MQ=30.74;QD=32.89;SOR=1.236	GT:AD:DP:GQ:PL	1/1:0,39:39:99:1782,120,0
2L	17388674	.	C	T	1753.77	.	AC=2;AF=1.00;AN=2;DP=40;ExcessHet=3.0103;FS=0.000;MLEAC=2;MLEAF=1.00;MQ=30.67;QD=26.01;SOR=1.292	GT:AD:DP:GQ:PL	1/1:0,40:40:99:1782,120,0
2L	17388705	2L_17388705_SNP	C	G	1906.77	.	AC=2;AF=1.00;AN=2;DB;DP=43;ExcessHet=3.0103;FS=0.000;MLEAC=2;MLEAF=1.00;MQ=30.72;QD=31.27;SOR=1.312	GT:AD:DP:GQ:PL	1/1:0,43:43:99:1935,129,0
2L	17388711	2L_17388711_SNP	C	T	1906.77	.	AC=2;AF=1.00;AN=2;DB;DP=43;ExcessHet=3.0103;FS=0.000;MLEAC=2;MLEAF=1.00;MQ=30.72;QD=27.59;SOR=1.312	GT:AD:DP:GQ:PL	1/1:0,43:43:99:1935,129,0
2L	17388715	2L_17388715_SNP	C	A	1906.77	.	AC=2;AF=1.00;AN=2;DB;DP=43;ExcessHet=3.0103;FS=0.000;MLEAC=2;MLEAF=1.00;MQ=30.72;QD=28.79;SOR=1.312	GT:AD:DP:GQ:PL	1/1:0,43:43:99:1935,129,0
2L	17388742	2L_17388742_SNP	C	G	1905.77	.	AC=2;AF=1.00;AN=2;DB;DP=40;ExcessHet=3.0103;FS=0.000;MLEAC=2;MLEAF=1.00;MQ=28.35;QD=30.89;SOR=0.793	GT:AD:DP:GQ:PL	1/1:0,40:40:99:1934,129,0
2L	17388743	2L_17388743_SNP	C	T	1906.77	.	AC=2;AF=1.00;AN=2;DB;DP=41;ExcessHet=3.0103;FS=0.000;MLEAC=2;MLEAF=1.00;MQ=28.21;QD=23.31;SOR=0.843	GT:AD:DP:GQ:PL	1/1:0,41:41:99:1935,129,0
2L	17388756	2L_17388756_SNP	C	T	1726.77	.	AC=2;AF=1.00;AN=2;DB;DP=39;ExcessHet=3.0103;FS=0.000;MLEAC=2;MLEAF=1.00;MQ=28.86;QD=32.00;SOR=0.743	GT:AD:DP:GQ:PL	1/1:0,39:39:99:1755,117,0
2L	17388757	2L_17388757_SNP	T	A	1726.77	.	AC=2;AF=1.00;AN=2;DB;DP=39;ExcessHet=3.0103;FS=0.000;MLEAC=2;MLEAF=1.00;MQ=28.86;QD=27.34;SOR=0.743	GT:AD:DP:GQ:PL	1/1:0,39:39:99:1755,117,0
2L	17388760	.	T	TCTATAATA	1762.73	.	AC=2;AF=1.00;AN=2;DP=38;ExcessHet=3.0103;FS=0.000;MLEAC=2;MLEAF=1.00;MQ=28.88;QD=27.05;SOR=0.798	GT:AD:DP:GQ:PL	1/1:0,38:38:99:1800,120,0
2L	17388767	.	T	TATAAATCCTTTCTTCTAAAAAAAAGTTCAAAATTA	1492.73	.	AC=2;AF=1.00;AN=2;DP=31;ExcessHet=3.0103;FS=0.000;MLEAC=2;MLEAF=1.00;MQ=28.95;QD=26.66;SOR=0.756	GT:AD:DP:GQ:PL	1/1:0,31:31:99:1530,102,0
2L	17388801	2L_17388801_SNP	G	T	556.77	.	AC=2;AF=1.00;AN=2;DB;DP=13;ExcessHet=3.0103;FS=0.000;MLEAC=2;MLEAF=1.00;MQ=27.87;QD=29.47;SOR=2.833	GT:AD:DP:GQ:PL	1/1:0,13:13:39:585,39,0
2L	17388819	2L_17388819_SNP	T	A	556.77	.	AC=2;AF=1.00;AN=2;DB;DP=13;ExcessHet=3.0103;FS=0.000;MLEAC=2;MLEAF=1.00;MQ=27.87;QD=29.59;SOR=2.833	GT:AD:DP:GQ:PL	1/1:0,13:13:39:585,39,0
2L	17388886	.	ATTTTTTAGAGTTTTCAAAGCC	A	637.73	.	AC=2;AF=1.00;AN=2;DP=15;ExcessHet=3.0103;FS=0.000;MLEAC=2;MLEAF=1.00;MQ=37.74;QD=34.17;SOR=1.911	GT:AD:DP:GQ:PL	1/1:0,15:15:45:675,45,0
2L	17388910	.	TA	T	727.73	.	AC=2;AF=1.00;AN=2;DP=15;ExcessHet=3.0103;FS=0.000;MLEAC=2;MLEAF=1.00;MQ=37.74;QD=36.59;SOR=1.911	GT:AD:DP:GQ:PL	1/1:0,15:15:51:765,51,0
2L	17388929	2L_17388929_SNP	C	T	916.77	.	AC=2;AF=1.00;AN=2;DB;DP=21;ExcessHet=3.0103;FS=0.000;MLEAC=2;MLEAF=1.00;MQ=37.79;QD=27.39;SOR=1.508	GT:AD:DP:GQ:PL	1/1:0,21:21:63:945,63,0
2L	17388930	2L_17388930_SNP	C	A	961.77	.	AC=2;AF=1.00;AN=2;DB;DP=21;ExcessHet=3.0103;FS=0.000;MLEAC=2;MLEAF=1.00;MQ=37.79;QD=32.97;SOR=1.508	GT:AD:DP:GQ:PL	1/1:0,21:21:66:990,66,0
2L	17388935	2L_17388935_INS	A	AC	1132.73	.	AC=2;AF=1.00;AN=2;DB;DP=25;ExcessHet=3.0103;FS=0.000;MLEAC=2;MLEAF=1.00;MQ=37.83;QD=25.07;SOR=1.358	GT:AD:DP:GQ:PL	1/1:0,25:25:78:1170,78,0
2L	17388937	2L_17388937_SNP	T	A	1231.77	.	AC=2;AF=1.00;AN=2;DB;DP=26;ExcessHet=3.0103;FS=0.000;MLEAC=2;MLEAF=1.00;MQ=37.76;QD=32.89;SOR=1.220	GT:AD:DP:GQ:PL	1/1:0,26:26:84:1260,84,0
2L	17388938	2L_17388938_SNP	G	A	1231.77	.	AC=2;AF=1.00;AN=2;DB;DP=27;ExcessHet=3.0103;FS=0.000;MLEAC=2;MLEAF=1.00;MQ=37.69;QD=27.84;SOR=1.101	GT:AD:DP:GQ:PL	1/1:0,27:27:84:1260,84,0
2L	17388945	2L_17388945_SNP	C	A	1321.77	.	AC=2;AF=1.00;AN=2;DB;DP=29;ExcessHet=3.0103;FS=0.000;MLEAC=2;MLEAF=1.00;MQ=38.16;QD=32.13;SOR=1.255	GT:AD:DP:GQ:PL	1/1:0,29:29:90:1350,90,0
2L	17388953	2L_17388953_SNP	C	T	1366.77	.	AC=2;AF=1.00;AN=2;DB;DP=31;ExcessHet=3.0103;FS=0.000;MLEAC=2;MLEAF=1.00;MQ=38.30;QD=36.38;SOR=1.214	GT:AD:DP:GQ:PL	1/1:0,31:31:93:1395,93,0
2L	17388960	.	T	TTGACTTATC	1568.73	.	AC=2;AF=1.00;AN=2;DP=31;ExcessHet=3.0103;FS=0.000;MLEAC=2;MLEAF=1.00;MQ=38.30;QD=24.70;SOR=1.214	GT:AD:DP:GQ:PL	1/1:0,31:31:99:1606,109,0
2L	17388996	2L_17388996_SNP	A	G	1357.77	.	AC=2;AF=1.00;AN=2;DB;DP=51;ExcessHet=3.0103;FS=0.000;MLEAC=2;MLEAF=1.00;MQ=39.53;QD=26.62;SOR=0.994	GT:AD:DP:GQ:PL	1/1:0,51:51:99:1386,152,0
2L	17389029	2L_17389029_SNP	C	A	1784.77	.	AC=2;AF=1.00;AN=2;DB;DP=64;ExcessHet=3.0103;FS=0.000;MLEAC=2;MLEAF=1.00;MQ=40.56;QD=27.89;SOR=1.127	GT:AD:DP:GQ:PL	1/1:0,64:64:99:1813,191,0
2L	17389059	2L_17389059_SNP	T	C	1717.77	.	AC=2;AF=1.00;AN=2;DB;DP=62;ExcessHet=3.0103;FS=0.000;MLEAC=2;MLEAF=1.00;MQ=41.55;QD=27.71;SOR=1.234	GT:AD:DP:GQ:PL	1/1:0,62:62:99:1746,186,0
2L	17389135	.	AT	A	1170.73	.	AC=2;AF=1.00;AN=2;DP=56;ExcessHet=3.0103;FS=0.000;MLEAC=2;MLEAF=1.00;MQ=41.96;QD=21.68;SOR=0.846	GT:AD:DP:GQ:PL	1/1:0,54:54:99:1208,161,0
2L	17389197	2L_17389197_SNP	C	A	1682.77	.	AC=2;AF=1.00;AN=2;DB;DP=63;ExcessHet=3.0103;FS=0.000;MLEAC=2;MLEAF=1.00;MQ=42.89;QD=27.14;SOR=0.693	GT:AD:DP:GQ:PL	1/1:0,62:62:99:1711,185,0
2L	17389523	2L_17389523_SNP	C	A	2246.77	.	AC=2;AF=1.00;AN=2;DB;DP=81;ExcessHet=3.0103;FS=0.000;MLEAC=2;MLEAF=1.00;MQ=44.00;QD=27.74;SOR=0.821	GT:AD:DP:GQ:PL	1/1:0,81:81:99:2275,243,0
2L	17389631	2L_17389631_SNP	A	T	3565.77	.	AC=2;AF=1.00;AN=2;DB;DP=81;ExcessHet=3.0103;FS=0.000;MLEAC=2;MLEAF=1.00;MQ=44.00;QD=32.88;SOR=0.995	GT:AD:DP:GQ:PL	1/1:0,81:81:99:3594,244,0
2L	17389636	2L_17389636_SNP	A	T	3536.77	.	AC=2;AF=1.00;AN=2;DB;DP=80;ExcessHet=3.0103;FS=0.000;MLEAC=2;MLEAF=1.00;MQ=44.00;QD=28.44;SOR=0.968	GT:AD:DP:GQ:PL	1/1:0,80:80:99:3565,241,0
2L	17389843	2L_17389843_SNP	A	T	1912.77	.	AC=2;AF=1.00;AN=2;DB;DP=70;ExcessHet=3.0103;FS=0.000;MLEAC=2;MLEAF=1.00;MQ=44.00;QD=27.33;SOR=0.750	GT:AD:DP:GQ:PL	1/1:0,70:70:99:1941,210,0
2L	17389956	2L_17389956_SNP	C	A	2333.77	.	AC=2;AF=1.00;AN=2;DB;DP=82;ExcessHet=3.0103;FS=0.000;MLEAC=2;MLEAF=1.00;MQ=44.00;QD=28.46;SOR=0.742	GT:AD:DP:GQ:PL	1/1:0,82:82:99:2362,246,0
2L	17390025	2L_17390025_SNP	A	G	3355.77	.	AC=2;AF=1.00;AN=2;DB;DP=76;ExcessHet=3.0103;FS=0.000;MLEAC=2;MLEAF=1.00;MQ=43.97;QD=32.87;SOR=0.746	GT:AD:DP:GQ:PL	1/1:0,76:76:99:3384,231,0
2L	17390026	2L_17390026_SNP	C	T	3355.77	.	AC=2;AF=1.00;AN=2;DB;DP=77;ExcessHet=3.0103;FS=0.000;MLEAC=2;MLEAF=1.00;MQ=43.97;QD=29.14;SOR=0.719	GT:AD:DP:GQ:PL	1/1:0,77:77:99:3384,231,0
2L	17390041	2L_17390041_SNP	C	G	3196.77	.	AC=2;AF=1.00;AN=2;DB;DP=73;ExcessHet=3.0103;FS=0.000;MLEAC=2;MLEAF=1.00;MQ=43.97;QD=28.47;SOR=0.836	GT:AD:DP:GQ:PL	1/1:0,73:73:99:3225,220,0
2L	17390045	2L_17390045_SNP	G	T	3172.77	.	AC=2;AF=1.00;AN=2;DB;DP=71;ExcessHet=3.0103;FS=0.000;MLEAC=2;MLEAF=1.00;MQ=43.97;QD=29.87;SOR=0.779	GT:AD:DP:GQ:PL	1/1:0,71:71:99:3201,217,0
2L	17390122	2L_17390122_SNP	C	G	1591.77	.	AC=2;AF=1.00;AN=2;DB;DP=58;ExcessHet=3.0103;FS=0.000;MLEAC=2;MLEAF=1.00;MQ=44.00;QD=27.44;SOR=1.085	GT:AD:DP:GQ:PL	1/1:0,58:58:99:1620,174,0
2L	17390185	2L_17390185_SNP	G	T	3469.77	.	AC=2;AF=1.00;AN=2;DB;DP=79;ExcessHet=3.0103;FS=0.000;MLEAC=2;MLEAF=1.00;MQ=43.98;QD=27.87;SOR=0.718	GT:AD:DP:GQ:PL	1/1:0,79:79:99:3498,238,0
2L	17390186	2L_17390186_SNP	G	T	3469.77	.	AC=2;AF=1.00;AN=2;DB;DP=79;ExcessHet=3.0103;FS=0.000;MLEAC=2;MLEAF=1.00;MQ=43.98;QD=38.27;SOR=0.718	GT:AD:DP:GQ:PL	1/1:0,79:79:99:3498,238,0
2L	17390779	.	A	AT	1794.73	.	AC=2;AF=1.00;AN=2;DP=83;ExcessHet=3.0103;FS=0.000;MLEAC=2;MLEAF=1.00;MQ=44.00;QD=22.43;SOR=0.796	GT:AD:DP:GQ:PL	1/1:0,80:80:99:1832,239,0
2L	17390802	2L_17390802_SNP	G	C	1956.77	.	AC=2;AF=1.00;AN=2;DB;DP=75;ExcessHet=3.0103;FS=0.000;MLEAC=2;MLEAF=1.00;MQ=44.00;QD=26.09;SOR=0.955	GT:AD:DP:GQ:PL	1/1:0,75:75:99:1985,223,0
2L	17390830	2L_17390830_SNP	C	A	1841.77	.	AC=2;AF=1.00;AN=2;DB;DP=69;ExcessHet=3.0103;FS=0.000;MLEAC=2;MLEAF=1.00;MQ=44.00;QD=26.69;SOR=0.980	GT:AD:DP:GQ:PL	1/1:0,69:69:99:1870,206,0
2L	17391922	2L_17391922_SNP	A	G	1853.77	.	AC=2;AF=1.00;AN=2;DB;DP=66;ExcessHet=3.0103;FS=0.000;MLEAC=2;MLEAF=1.00;MQ=44.00;QD=28.09;SOR=1.681	GT:AD:DP:GQ:PL	1/1:0,66:66:99:1882,198,0
2L	17392180	2L_17392180_SNP	C	T	1913.77	.	AC=2;AF=1.00;AN=2;DB;DP=69;ExcessHet=3.0103;FS=0.000;MLEAC=2;MLEAF=1.00;MQ=44.00;QD=28.14;SOR=0.949	GT:AD:DP:GQ:PL	1/1:0,68:68:99:1942,204,0
2L	17392449	.	ATT	A	3320.73	.	AC=2;AF=1.00;AN=2;BaseQRankSum=1.715;ClippingRankSum=0.000;DP=82;ExcessHet=3.0103;FS=3.791;MLEAC=2;MLEAF=1.00;MQ=43.98;MQRankSum=0.000;QD=29.36;SOR=0.824	GT:AD:DP:GQ:PL	1/1:1,78:79:99:3358,201,0
2L	17392456	.	T	A	3419.77	.	AC=2;AF=1.00;AN=2;BaseQRankSum=1.472;ClippingRankSum=0.000;DP=83;ExcessHet=3.0103;FS=3.750;MLEAC=2;MLEAF=1.00;MQ=43.98;MQRankSum=0.000;QD=34.06;ReadPosRankSum=1.378;SOR=0.793	GT:AD:DP:GQ:PL	1/1:1,82:83:99:3448,210,0
2L	17393283	2L_17393283_SNP	T	A	2657.77	.	AC=2;AF=1.00;AN=2;DB;DP=96;ExcessHet=3.0103;FS=0.000;MLEAC=2;MLEAF=1.00;MQ=44.00;QD=28.27;SOR=0.874	GT:AD:DP:GQ:PL	1/1:0,94:94:99:2686,282,0
2L	17393435	2L_17393435_SNP	A	G	2084.77	.	AC=2;AF=1.00;AN=2;DB;DP=77;ExcessHet=3.0103;FS=0.000;MLEAC=2;MLEAF=1.00;MQ=43.94;QD=27.07;SOR=1.150	GT:AD:DP:GQ:PL	1/1:0,77:77:99:2113,230,0
2L	17393647	.	CTT	C	3002.73	.	AC=2;AF=1.00;AN=2;DP=68;ExcessHet=3.0103;FS=0.000;MLEAC=2;MLEAF=1.00;MQ=43.91;QD=37.79;SOR=0.814	GT:AD:DP:GQ:PL	1/1:0,68:68:99:3040,205,0
2L	17393654	.	T	TTCGC	3066.73	.	AC=2;AF=1.00;AN=2;DP=68;ExcessHet=3.0103;FS=0.000;MLEAC=2;MLEAF=1.00;MQ=43.91;QD=26.72;SOR=0.880	GT:AD:DP:GQ:PL	1/1:0,68:68:99:3104,213,0
2L	17393674	2L_17393674_SNP	A	C	2552.77	.	AC=2;AF=1.00;AN=2;DB;DP=60;ExcessHet=3.0103;FS=0.000;MLEAC=2;MLEAF=1.00;MQ=43.93;QD=28.14;SOR=0.831	GT:AD:DP:GQ:PL	1/1:0,60:60:99:2581,186,0
2L	17393722	2L_17393722_SNP	G	A	1829.77	.	AC=2;AF=1.00;AN=2;DB;DP=65;ExcessHet=3.0103;FS=0.000;MLEAC=2;MLEAF=1.00;MQ=43.94;QD=28.59;SOR=1.127	GT:AD:DP:GQ:PL	1/1:0,64:64:99:1858,192,0
2L	17393785	2L_17393785_SNP	T	A	3931.77	.	AC=2;AF=1.00;AN=2;DB;DP=87;ExcessHet=3.0103;FS=0.000;MLEAC=2;MLEAF=1.00;MQ=43.89;QD=31.72;SOR=0.740	GT:AD:DP:GQ:PL	1/1:0,86:86:99:3960,265,0
2L	17393786	2L_17393786_SNP	C	A	3931.77	.	AC=2;AF=1.00;AN=2;DB;DP=89;ExcessHet=3.0103;FS=0.000;MLEAC=2;MLEAF=1.00;MQ=43.89;QD=29.94;SOR=0.739	GT:AD:DP:GQ:PL	1/1:0,88:88:99:3960,265,0
2L	17393802	2L_17393802_SNP	G	A	3886.77	.	AC=2;AF=1.00;AN=2;DB;DP=87;ExcessHet=3.0103;FS=0.000;MLEAC=2;MLEAF=1.00;MQ=43.89;QD=33.49;SOR=0.839	GT:AD:DP:GQ:PL	1/1:0,86:86:99:3915,262,0
2L	17393804	2L_17393804_SNP	G	A	3886.77	.	AC=2;AF=1.00;AN=2;DB;DP=88;ExcessHet=3.0103;FS=0.000;MLEAC=2;MLEAF=1.00;MQ=43.89;QD=29.72;SOR=0.812	GT:AD:DP:GQ:PL	1/1:0,87:87:99:3915,262,0
2L	17393810	2L_17393810_SNP	C	T	3812.77	.	AC=2;AF=1.00;AN=2;DB;DP=85;ExcessHet=3.0103;FS=0.000;MLEAC=2;MLEAF=1.00;MQ=43.88;QD=27.95;SOR=0.693	GT:AD:DP:GQ:PL	1/1:0,84:84:99:3841,259,0
2L	17393849	.	A	AG	2163.73	.	AC=2;AF=1.00;AN=2;DP=74;ExcessHet=3.0103;FS=0.000;MLEAC=2;MLEAF=1.00;MQ=43.99;QD=29.64;SOR=1.032	GT:AD:DP:GQ:PL	1/1:0,73:73:99:2201,222,0
2L	17393892	2L_17393892_SNP	G	A	1721.77	.	AC=2;AF=1.00;AN=2;DB;DP=62;ExcessHet=3.0103;FS=0.000;MLEAC=2;MLEAF=1.00;MQ=44.05;QD=27.77;SOR=0.976	GT:AD:DP:GQ:PL	1/1:0,62:62:99:1750,186,0
2L	17393918	2L_17393918_SNP	T	A	1773.77	.	AC=2;AF=1.00;AN=2;DB;DP=66;ExcessHet=3.0103;FS=0.000;MLEAC=2;MLEAF=1.00;MQ=44.07;QD=26.88;SOR=0.754	GT:AD:DP:GQ:PL	1/1:0,66:66:99:1802,197,0
2L	17393947	2L_17393947_SNP	A	T	1826.77	.	AC=2;AF=1.00;AN=2;DB;DP=65;ExcessHet=3.0103;FS=0.000;MLEAC=2;MLEAF=1.00;MQ=44.10;QD=28.10;SOR=0.787	GT:AD:DP:GQ:PL	1/1:0,65:65:99:1855,195,0
2L	17393997	2L_17393997_SNP	A	T	1841.77	.	AC=2;AF=1.00;AN=2;DB;DP=65;ExcessHet=3.0103;FS=0.000;MLEAC=2;MLEAF=1.00;MQ=43.93;QD=28.33;SOR=0.925	GT:AD:DP:GQ:PL	1/1:0,65:65:99:1870,195,0
2L	17394027	2L_17394027_SNP	T	C	1912.77	.	AC=2;AF=1.00;AN=2;DB;DP=71;ExcessHet=3.0103;FS=0.000;MLEAC=2;MLEAF=1.00;MQ=43.96;QD=26.94;SOR=0.779	GT:AD:DP:GQ:PL	1/1:0,71:71:99:1941,212,0
2L	17394172	2L_17394172_SNP	G	A	2083.77	.	AC=2;AF=1.00;AN=2;DB;DP=74;ExcessHet=3.0103;FS=0.000;MLEAC=2;MLEAF=1.00;MQ=43.97;QD=28.16;SOR=0.864	GT:AD:DP:GQ:PL	1/1:0,74:74:99:2112,221,0
2L	17394331	.	TTTAAGTTAATA	T	3418.73	.	AC=2;AF=1.00;AN=2;DP=79;ExcessHet=3.0103;FS=0.000;MLEAC=2;MLEAF=1.00;MQ=44.00;QD=28.90;SOR=0.798	GT:AD:DP:GQ:PL	1/1:0,78:78:99:3456,235,0
2L	17395467	.	ATTTT	A	2184.73	.	AC=2;AF=1.00;AN=2;DP=61;ExcessHet=3.0103;FS=0.000;MLEAC=2;MLEAF=1.00;MQ=43.78;QD=31.02;SOR=1.022	GT:AD:DP:GQ:PL	1/1:0,50:50:99:2222,153,0
2L	17395486	2L_17395486_SNP	A	G	2491.77	.	AC=2;AF=1.00;AN=2;DB;DP=54;ExcessHet=3.0103;FS=0.000;MLEAC=2;MLEAF=1.00;MQ=43.79;QD=26.53;SOR=0.693	GT:AD:DP:GQ:PL	1/1:0,54:54:99:2520,169,0
2L	17395499	.	T	TATAC	2392.73	.	AC=2;AF=1.00;AN=2;DP=54;ExcessHet=3.0103;FS=0.000;MLEAC=2;MLEAF=1.00;MQ=43.79;QD=33.46;SOR=0.767	GT:AD:DP:GQ:PL	1/1:0,54:54:99:2430,163,0
2L	17395504	2L_17395504_SNP	G	A	2400.77	.	AC=2;AF=1.00;AN=2;DB;DP=53;ExcessHet=3.0103;FS=0.000;MLEAC=2;MLEAF=1.00;MQ=43.79;QD=27.99;SOR=0.730	GT:AD:DP:GQ:PL	1/1:0,53:53:99:2429,166,0
2L	17395560	2L_17395560_SNP	T	C	1693.77	.	AC=2;AF=1.00;AN=2;DB;DP=60;ExcessHet=3.0103;FS=0.000;MLEAC=2;MLEAF=1.00;MQ=43.81;QD=28.23;SOR=0.760	GT:AD:DP:GQ:PL	1/1:0,60:60:99:1722,180,0
2L	17395600	2L_17395600_SNP	A	C	1791.77	.	AC=2;AF=1.00;AN=2;DB;DP=66;ExcessHet=3.0103;FS=0.000;MLEAC=2;MLEAF=1.00;MQ=43.91;QD=27.57;SOR=0.723	GT:AD:DP:GQ:PL	1/1:0,65:65:99:1820,195,0
2L	17395651	2L_17395651_SNP	G	A	2078.77	.	AC=2;AF=1.00;AN=2;DB;DP=74;ExcessHet=3.0103;FS=0.000;MLEAC=2;MLEAF=1.00;MQ=43.95;QD=28.09;SOR=0.864	GT:AD:DP:GQ:PL	1/1:0,74:74:99:2107,222,0
2L	17395670	2L_17395670_SNP	T	A	2011.77	.	AC=2;AF=1.00;AN=2;DB;DP=71;ExcessHet=3.0103;FS=0.000;MLEAC=2;MLEAF=1.00;MQ=43.94;QD=28.33;SOR=1.195	GT:AD:DP:GQ:PL	1/1:0,71:71:99:2040,213,0
2L	17395685	2L_17395685_DEL	TA	T	2323.73	.	AC=2;AF=1.00;AN=2;DB;DP=72;ExcessHet=3.0103;FS=0.000;MLEAC=2;MLEAF=1.00;MQ=43.92;QD=32.27;SOR=1.483	GT:AD:DP:GQ:PL	1/1:0,72:72:99:2361,217,0
2L	17395704	2L_17395704_SNP	T	A	2192.77	.	AC=2;AF=1.00;AN=2;DB;DP=81;ExcessHet=3.0103;FS=0.000;MLEAC=2;MLEAF=1.00;MQ=43.93;QD=27.07;SOR=1.339	GT:AD:DP:GQ:PL	1/1:0,81:81:99:2221,243,0
2L	17395757	2L_17395757_SNP	T	C	2173.77	.	AC=2;AF=1.00;AN=2;DB;DP=77;ExcessHet=3.0103;FS=0.000;MLEAC=2;MLEAF=1.00;MQ=43.82;QD=28.23;SOR=0.948	GT:AD:DP:GQ:PL	1/1:0,77:77:99:2202,231,0
2L	17395947	2L_17395947_SNP	G	C	2551.77	.	AC=2;AF=1.00;AN=2;DB;DP=93;ExcessHet=3.0103;FS=0.000;MLEAC=2;MLEAF=1.00;MQ=42.70;QD=27.74;SOR=1.216	GT:AD:DP:GQ:PL	1/1:0,92:92:99:2580,276,0
2L	17396035	2L_17396035_SNP	C	G	2199.77	.	AC=2;AF=1.00;AN=2;DB;DP=81;ExcessHet=3.0103;FS=0.000;MLEAC=2;MLEAF=1.00;MQ=42.14;QD=27.16;SOR=1.058	GT:AD:DP:GQ:PL	1/1:0,81:81:99:2228,242,0
2L	17396074	2L_17396074_SNP	G	A	2007.77	.	AC=2;AF=1.00;AN=2;DB;DP=73;ExcessHet=3.0103;FS=0.000;MLEAC=2;MLEAF=1.00;MQ=42.64;QD=27.50;SOR=1.032	GT:AD:DP:GQ:PL	1/1:0,73:73:99:2036,218,0
2L	17396138	2L_17396138_SNP	G	A	3357.77	.	AC=2;AF=1.00;AN=2;DB;DP=76;ExcessHet=3.0103;FS=0.000;MLEAC=2;MLEAF=1.00;MQ=41.42;QD=28.42;SOR=1.802	GT:AD:DP:GQ:PL	1/1:0,76:76:99:3386,229,0
2L	17396148	.	ACTACT	A	3452.73	.	AC=2;AF=1.00;AN=2;DP=76;ExcessHet=3.0103;FS=0.000;MLEAC=2;MLEAF=1.00;MQ=41.32;QD=30.94;SOR=1.905	GT:AD:DP:GQ:PL	1/1:0,76:76:99:3490,235,0
2L	17396165	2L_17396165_SNP	T	A	3693.77	.	AC=2;AF=1.00;AN=2;DB;DP=81;ExcessHet=3.0103;FS=0.000;MLEAC=2;MLEAF=1.00;MQ=40.42;QD=36.89;SOR=1.952	GT:AD:DP:GQ:PL	1/1:0,81:81:99:3722,250,0
2L	17396169	2L_17396169_SNP	C	T	3603.77	.	AC=2;AF=1.00;AN=2;DB;DP=82;ExcessHet=3.0103;FS=0.000;MLEAC=2;MLEAF=1.00;MQ=40.37;QD=32.99;SOR=2.055	GT:AD:DP:GQ:PL	1/1:0,81:81:99:3632,244,0
2L	17396209	.	G	GT	3217.73	.	AC=2;AF=1.00;AN=2;DP=76;ExcessHet=3.0103;FS=0.000;MLEAC=2;MLEAF=1.00;MQ=39.12;QD=25.76;SOR=1.516	GT:AD:DP:GQ:PL	1/1:0,73:73:99:3255,220,0
2L	17396215	2L_17396215_SNP	T	C	3375.77	.	AC=2;AF=1.00;AN=2;DB;DP=74;ExcessHet=3.0103;FS=0.000;MLEAC=2;MLEAF=1.00;MQ=38.93;QD=26.99;SOR=1.516	GT:AD:DP:GQ:PL	1/1:0,73:73:99:3404,229,0
2L	17396217	2L_17396217_SNP	T	C	3391.77	.	AC=2;AF=1.00;AN=2;DB;DP=75;ExcessHet=3.0103;FS=0.000;MLEAC=2;MLEAF=1.00;MQ=38.91;QD=31.68;SOR=1.457	GT:AD:DP:GQ:PL	1/1:0,74:74:99:3420,229,0
2L	17396219	2L_17396219_SNP	T	A	3346.77	.	AC=2;AF=1.00;AN=2;DB;DP=76;ExcessHet=3.0103;FS=0.000;MLEAC=2;MLEAF=1.00;MQ=38.94;QD=28.33;SOR=1.402	GT:AD:DP:GQ:PL	1/1:0,75:75:99:3375,226,0
2L	17396223	2L_17396223_SNP	A	C	3346.77	.	AC=2;AF=1.00;AN=2;DB;DP=76;ExcessHet=3.0103;FS=0.000;MLEAC=2;MLEAF=1.00;MQ=38.90;QD=25.02;SOR=1.319	GT:AD:DP:GQ:PL	1/1:0,75:75:99:3375,226,0
2L	17396225	2L_17396225_SNP	T	A	3436.77	.	AC=2;AF=1.00;AN=2;DB;DP=76;ExcessHet=3.0103;FS=0.000;MLEAC=2;MLEAF=1.00;MQ=38.90;QD=26.43;SOR=1.319	GT:AD:DP:GQ:PL	1/1:0,75:75:99:3465,232,0
2L	17396228	2L_17396228_SNP	A	T	3481.77	.	AC=2;AF=1.00;AN=2;DB;DP=77;ExcessHet=3.0103;FS=0.000;MLEAC=2;MLEAF=1.00;MQ=38.87;QD=35.86;SOR=1.349	GT:AD:DP:GQ:PL	1/1:0,76:76:99:3510,235,0
2L	17396235	.	G	GTTAGA	3517.73	.	AC=2;AF=1.00;AN=2;DP=78;ExcessHet=3.0103;FS=0.000;MLEAC=2;MLEAF=1.00;MQ=38.89;QD=30.90;SOR=1.550	GT:AD:DP:GQ:PL	1/1:0,77:77:99:3555,238,0
2L	17396236	.	C	A	3526.77	.	AC=2;AF=1.00;AN=2;DP=75;ExcessHet=3.0103;FS=0.000;MLEAC=2;MLEAF=1.00;MQ=38.77;QD=31.89;SOR=1.371	GT:AD:DP:GQ:PL	1/1:0,74:74:99:3555,238,0
2L	17396249	2L_17396249_SNP	T	A	3256.77	.	AC=2;AF=1.00;AN=2;DB;DP=72;ExcessHet=3.0103;FS=0.000;MLEAC=2;MLEAF=1.00;MQ=38.76;QD=30.16;SOR=1.276	GT:AD:DP:GQ:PL	1/1:0,71:71:99:3285,220,0
2L	17396252	2L_17396252_SNP	A	G	3391.77	.	AC=2;AF=1.00;AN=2;DB;DP=73;ExcessHet=3.0103;FS=0.000;MLEAC=2;MLEAF=1.00;MQ=38.77;QD=26.74;SOR=1.226	GT:AD:DP:GQ:PL	1/1:0,72:72:99:3420,229,0
2L	17396254	2L_17396254_SNP	T	C	3391.77	.	AC=2;AF=1.00;AN=2;DB;DP=73;ExcessHet=3.0103;FS=0.000;MLEAC=2;MLEAF=1.00;MQ=38.85;QD=29.19;SOR=1.073	GT:AD:DP:GQ:PL	1/1:0,72:72:99:3420,229,0
2L	17396255	2L_17396255_SNP	C	G	3256.77	.	AC=2;AF=1.00;AN=2;DB;DP=74;ExcessHet=3.0103;FS=0.000;MLEAC=2;MLEAF=1.00;MQ=38.92;QD=33.64;SOR=1.032	GT:AD:DP:GQ:PL	1/1:0,73:73:99:3285,220,0
2L	17396260	.	A	AAT	3382.73	.	AC=2;AF=1.00;AN=2;DP=74;ExcessHet=3.0103;FS=0.000;MLEAC=2;MLEAF=1.00;MQ=38.99;QD=37.78;SOR=0.963	GT:AD:DP:GQ:PL	1/1:0,73:73:99:3420,229,0
2L	17396263	.	ATT	A	3382.73	.	AC=2;AF=1.00;AN=2;DP=75;ExcessHet=3.0103;FS=0.000;MLEAC=2;MLEAF=1.00;MQ=39.17;QD=33.12;SOR=0.864	GT:AD:DP:GQ:PL	1/1:0,74:74:99:3420,229,0
2L	17396269	2L_17396269_SNP	G	C	3256.77	.	AC=2;AF=1.00;AN=2;DB;DP=70;ExcessHet=3.0103;FS=0.000;MLEAC=2;MLEAF=1.00;MQ=39.21;QD=33.78;SOR=0.722	GT:AD:DP:GQ:PL	1/1:0,69:69:99:3285,220,0
2L	17396276	2L_17396276_SNP	T	C	3226.77	.	AC=2;AF=1.00;AN=2;DB;DP=68;ExcessHet=3.0103;FS=0.000;MLEAC=2;MLEAF=1.00;MQ=39.54;QD=27.03;SOR=0.723	GT:AD:DP:GQ:PL	1/1:0,67:67:99:3255,220,0
2L	17396278	2L_17396278_DEL	AAGGAAGCTTTAAT	A	3037.73	.	AC=2;AF=1.00;AN=2;DB;DP=68;ExcessHet=3.0103;FS=0.000;MLEAC=2;MLEAF=1.00;MQ=39.78;QD=25.14;SOR=0.849	GT:AD:DP:GQ:PL	1/1:0,67:67:99:3075,208,0
2L	17396318	2L_17396318_SNP	G	A	1973.77	.	AC=2;AF=1.00;AN=2;DB;DP=71;ExcessHet=3.0103;FS=0.000;MLEAC=2;MLEAF=1.00;MQ=40.26;QD=27.80;SOR=0.721	GT:AD:DP:GQ:PL	1/1:0,71:71:99:2002,212,0
2L	17396344	2L_17396344_SNP	C	T	1694.77	.	AC=2;AF=1.00;AN=2;DB;DP=63;ExcessHet=3.0103;FS=0.000;MLEAC=2;MLEAF=1.00;MQ=41.68;QD=26.90;SOR=0.933	GT:AD:DP:GQ:PL	1/1:0,63:63:99:1723,189,0
2L	17396359	2L_17396359_SNP	T	A	1921.77	.	AC=2;AF=1.00;AN=2;DB;DP=68;ExcessHet=3.0103;FS=0.000;MLEAC=2;MLEAF=1.00;MQ=42.02;QD=28.26;SOR=1.098	GT:AD:DP:GQ:PL	1/1:0,68:68:99:1950,204,0
2L	17396374	2L_17396374_SNP	C	T	1935.77	.	AC=2;AF=1.00;AN=2;DB;DP=71;ExcessHet=3.0103;FS=0.000;MLEAC=2;MLEAF=1.00;MQ=42.19;QD=27.26;SOR=1.117	GT:AD:DP:GQ:PL	1/1:0,71:71:99:1964,212,0
2L	17397152	.	G	GATGT	3172.73	.	AC=2;AF=1.00;AN=2;DP=73;ExcessHet=3.0103;FS=0.000;MLEAC=2;MLEAF=1.00;MQ=43.90;QD=36.13;SOR=0.874	GT:AD:DP:GQ:PL	1/1:0,70:70:99:3210,217,0
2L	17398109	2L_17398109_SNP	C	A	1676.77	.	AC=2;AF=1.00;AN=2;DB;DP=60;ExcessHet=3.0103;FS=0.000;MLEAC=2;MLEAF=1.00;MQ=44.00;QD=28.42;SOR=1.034	GT:AD:DP:GQ:PL	1/1:0,59:59:99:1705,177,0
2L	17398154	2L_17398154_SNP	T	C	1851.77	.	AC=2;AF=1.00;AN=2;DB;DP=70;ExcessHet=3.0103;FS=0.000;MLEAC=2;MLEAF=1.00;MQ=44.00;QD=26.84;SOR=0.781	GT:AD:DP:GQ:PL	1/1:0,69:69:99:1880,206,0
2L	17398403	.	T	TATAG	2547.73	.	AC=2;AF=1.00;AN=2;DP=60;ExcessHet=3.0103;FS=0.000;MLEAC=2;MLEAF=1.00;MQ=44.00;QD=33.44;SOR=1.421	GT:AD:DP:GQ:PL	1/1:0,59:59:99:2585,180,0
2L	17398441	.	GA	G	1484.73	.	AC=2;AF=1.00;AN=2;DP=64;ExcessHet=3.0103;FS=0.000;MLEAC=2;MLEAF=1.00;MQ=44.00;QD=23.95;SOR=0.826	GT:AD:DP:GQ:PL	1/1:0,62:62:99:1522,185,0
2L	17398650	.	C	T	1308.77	.	AC=2;AF=1.00;AN=2;DP=49;ExcessHet=3.0103;FS=0.000;MLEAC=2;MLEAF=1.00;MQ=44.00;QD=26.71;SOR=0.818	GT:AD:DP:GQ:PL	1/1:0,49:49:99:1337,146,0
2L	17398995	.	C	CT	477.73	.	AC=2;AF=1.00;AN=2;BaseQRankSum=-1.069;ClippingRankSum=0.000;DP=48;ExcessHet=3.0103;FS=0.000;MLEAC=2;MLEAF=1.00;MQ=43.72;MQRankSum=-0.278;QD=13.27;ReadPosRankSum=-1.576;SOR=0.275	GT:AD:DP:GQ:PL	1/1:4,32:36:56:515,56,0
2L	17399534	2L_17399534_DEL	AAC	A	2942.73	.	AC=2;AF=1.00;AN=2;DB;DP=75;ExcessHet=3.0103;FS=0.000;MLEAC=2;MLEAF=1.00;MQ=44.00;QD=30.24;SOR=0.749	GT:AD:DP:GQ:PL	1/1:0,72:72:99:2980,217,0
2L	17399810	2L_17399810_SNP	C	A	2293.77	.	AC=2;AF=1.00;AN=2;DB;DP=83;ExcessHet=3.0103;FS=0.000;MLEAC=2;MLEAF=1.00;MQ=44.00;QD=27.64;SOR=0.717	GT:AD:DP:GQ:PL	1/1:0,83:83:99:2322,249,0
2L	17399892	.	G	T	2336.77	.	AC=2;AF=1.00;AN=2;DP=85;ExcessHet=3.0103;FS=0.000;MLEAC=2;MLEAF=1.00;MQ=44.00;QD=27.49;SOR=0.979	GT:AD:DP:GQ:PL	1/1:0,85:85:99:2365,255,0
2L	17400017	2L_17400017_SNP	T	C	3213.77	.	AC=2;AF=1.00;AN=2;DB;DP=72;ExcessHet=3.0103;FS=0.000;MLEAC=2;MLEAF=1.00;MQ=44.00;QD=34.37;SOR=1.002	GT:AD:DP:GQ:PL	1/1:0,72:72:99:3242,223,0
2L	17400022	2L_17400022_SNP	C	A	3177.77	.	AC=2;AF=1.00;AN=2;DB;DP=72;ExcessHet=3.0103;FS=0.000;MLEAC=2;MLEAF=1.00;MQ=44.00;QD=27.10;SOR=1.002	GT:AD:DP:GQ:PL	1/1:0,72:72:99:3206,220,0
2L	17400309	.	T	TC	3195.73	.	AC=2;AF=1.00;AN=2;DP=73;ExcessHet=3.0103;FS=0.000;MLEAC=2;MLEAF=1.00;MQ=44.00;QD=25.98;SOR=0.836	GT:AD:DP:GQ:PL	1/1:0,73:73:99:3233,220,0
2L	17400313	.	T	TG	3163.73	.	AC=2;AF=1.00;AN=2;DP=71;ExcessHet=3.0103;FS=0.000;MLEAC=2;MLEAF=1.00;MQ=44.00;QD=25.48;SOR=0.779	GT:AD:DP:GQ:PL	1/1:0,71:71:99:3201,217,0
2L	17400567	.	A	ACT	2446.73	.	AC=2;AF=1.00;AN=2;DP=74;ExcessHet=3.0103;FS=0.000;MLEAC=2;MLEAF=1.00;MQ=43.97;QD=34.95;SOR=1.329	GT:AD:DP:GQ:PL	1/1:0,70:70:99:2484,216,0
2L	17400582	2L_17400582_SNP	G	A	3446.77	.	AC=2;AF=1.00;AN=2;DB;DP=76;ExcessHet=3.0103;FS=0.000;MLEAC=2;MLEAF=1.00;MQ=43.97;QD=30.51;SOR=1.349	GT:AD:DP:GQ:PL	1/1:0,76:76:99:3475,238,0
2L	17400586	2L_17400586_SNP	C	T	3420.77	.	AC=2;AF=1.00;AN=2;DB;DP=77;ExcessHet=3.0103;FS=0.000;MLEAC=2;MLEAF=1.00;MQ=43.97;QD=38.21;SOR=1.300	GT:AD:DP:GQ:PL	1/1:0,77:77:99:3449,235,0
2L	17400747	2L_17400747_SNP	G	A	1559.77	.	AC=2;AF=1.00;AN=2;DB;DP=59;ExcessHet=3.0103;FS=0.000;MLEAC=2;MLEAF=1.00;MQ=43.97;QD=26.89;SOR=0.762	GT:AD:DP:GQ:PL	1/1:0,58:58:99:1588,174,0
2L	17400872	.	C	CA	2510.73	.	AC=2;AF=1.00;AN=2;DP=58;ExcessHet=3.0103;FS=0.000;MLEAC=2;MLEAF=1.00;MQ=43.97;QD=34.04;SOR=0.728	GT:AD:DP:GQ:PL	1/1:0,57:57:99:2548,177,0
2L	17400878	.	C	T	2582.77	.	AC=2;AF=1.00;AN=2;DP=61;ExcessHet=3.0103;FS=0.000;MLEAC=2;MLEAF=1.00;MQ=43.97;QD=26.31;SOR=0.793	GT:AD:DP:GQ:PL	1/1:0,61:61:99:2611,184,0
2L	17400930	2L_17400930_SNP	T	C	1661.77	.	AC=2;AF=1.00;AN=2;DB;DP=60;ExcessHet=3.0103;FS=0.000;MLEAC=2;MLEAF=1.00;MQ=43.92;QD=27.70;SOR=1.071	GT:AD:DP:GQ:PL	1/1:0,60:60:99:1690,180,0
2L	17400942	2L_17400942_SNP	T	C	1647.77	.	AC=2;AF=1.00;AN=2;DB;DP=59;ExcessHet=3.0103;FS=0.000;MLEAC=2;MLEAF=1.00;MQ=43.92;QD=27.93;SOR=1.217	GT:AD:DP:GQ:PL	1/1:0,59:59:99:1676,177,0
2L	17401029	2L_17401029_SNP	C	A	1578.77	.	AC=2;AF=1.00;AN=2;DB;DP=58;ExcessHet=3.0103;FS=0.000;MLEAC=2;MLEAF=1.00;MQ=43.85;QD=27.70;SOR=1.047	GT:AD:DP:GQ:PL	1/1:0,57:57:99:1607,171,0
2L	17401076	2L_17401076_SNP	T	G	2413.77	.	AC=2;AF=1.00;AN=2;DB;DP=55;ExcessHet=3.0103;FS=0.000;MLEAC=2;MLEAF=1.00;MQ=43.89;QD=26.78;SOR=0.804	GT:AD:DP:GQ:PL	1/1:0,55:55:99:2442,169,0
2L	17401089	2L_17401089_SNP	T	A	2477.77	.	AC=2;AF=1.00;AN=2;DB;DP=57;ExcessHet=3.0103;FS=0.000;MLEAC=2;MLEAF=1.00;MQ=43.90;QD=28.49;SOR=0.728	GT:AD:DP:GQ:PL	1/1:0,57:57:99:2506,175,0
2L	17401170	2L_17401170_SNP	G	A	1498.77	.	AC=2;AF=1.00;AN=2;DB;DP=56;ExcessHet=3.0103;FS=0.000;MLEAC=2;MLEAF=1.00;MQ=43.61;QD=26.76;SOR=1.412	GT:AD:DP:GQ:PL	1/1:0,56:56:99:1527,167,0
2L	17401363	.	T	TCA	2022.73	.	AC=2;AF=1.00;AN=2;BaseQRankSum=-0.526;ClippingRankSum=0.000;DP=52;ExcessHet=3.0103;FS=3.153;MLEAC=1;MLEAF=0.500;MQ=45.27;MQRankSum=0.000;QD=33.69;ReadPosRankSum=-1.455;SOR=0.428	GT:AD:DP:GQ:PL	1/1:1,50:51:99:2055,125,0
2L	17401382	2L_17401382_SNP	C	T	2145.77	.	AC=2;AF=1.00;AN=2;BaseQRankSum=1.160;ClippingRankSum=0.000;DB;DP=54;ExcessHet=3.0103;FS=3.819;MLEAC=2;MLEAF=1.00;MQ=43.87;MQRankSum=-0.163;QD=23.49;ReadPosRankSum=-1.275;SOR=0.861	GT:AD:DP:GQ:PL	1/1:1,52:53:99:2174,117,0
2L	17401446	2L_17401446_SNP	C	T	3038.77	.	AC=2;AF=1.00;AN=2;DB;DP=69;ExcessHet=3.0103;FS=0.000;MLEAC=2;MLEAF=1.00;MQ=43.90;QD=26.03;SOR=0.910	GT:AD:DP:GQ:PL	1/1:0,69:69:99:3067,208,0
2L	17401462	2L_17401462_SNP	G	A	3211.77	.	AC=2;AF=1.00;AN=2;DB;DP=72;ExcessHet=3.0103;FS=0.000;MLEAC=2;MLEAF=1.00;MQ=43.91;QD=30.32;SOR=0.807	GT:AD:DP:GQ:PL	1/1:0,72:72:99:3240,217,0
2L	17401464	2L_17401464_SNP	G	A	3236.77	.	AC=2;AF=1.00;AN=2;DB;DP=72;ExcessHet=3.0103;FS=0.000;MLEAC=2;MLEAF=1.00;MQ=43.91;QD=32.17;SOR=0.807	GT:AD:DP:GQ:PL	1/1:0,72:72:99:3265,220,0
2L	17401470	2L_17401470_SNP	T	G	3447.77	.	AC=2;AF=1.00;AN=2;DB;DP=77;ExcessHet=3.0103;FS=0.000;MLEAC=2;MLEAF=1.00;MQ=43.91;QD=29.61;SOR=0.887	GT:AD:DP:GQ:PL	1/1:0,77:77:99:3476,241,0
2L	17402102	2L_17402102_SNP	A	T	1756.77	.	AC=2;AF=1.00;AN=2;DB;DP=65;ExcessHet=3.0103;FS=0.000;MLEAC=2;MLEAF=1.00;MQ=43.97;QD=27.03;SOR=0.723	GT:AD:DP:GQ:PL	1/1:0,65:65:99:1785,195,0
2L	17402129	2L_17402129_SNP	C	T	1538.77	.	AC=2;AF=1.00;AN=2;DB;DP=58;ExcessHet=3.0103;FS=0.000;MLEAC=2;MLEAF=1.00;MQ=43.97;QD=27.48;SOR=0.765	GT:AD:DP:GQ:PL	1/1:0,56:56:99:1567,167,0
2L	17402157	2L_17402157_SNP	C	A	1734.77	.	AC=2;AF=1.00;AN=2;DB;DP=62;ExcessHet=3.0103;FS=0.000;MLEAC=2;MLEAF=1.00;MQ=43.97;QD=27.98;SOR=1.057	GT:AD:DP:GQ:PL	1/1:0,62:62:99:1763,186,0
2L	17402258	2L_17402258_SNP	G	C	1781.77	.	AC=2;AF=1.00;AN=2;DB;DP=65;ExcessHet=3.0103;FS=0.000;MLEAC=2;MLEAF=1.00;MQ=44.00;QD=27.84;SOR=0.756	GT:AD:DP:GQ:PL	1/1:0,64:64:99:1810,192,0
2L	17402425	2L_17402425_SNP	C	T	1572.77	.	AC=2;AF=1.00;AN=2;DB;DP=57;ExcessHet=3.0103;FS=0.000;MLEAC=2;MLEAF=1.00;MQ=43.70;QD=27.59;SOR=0.800	GT:AD:DP:GQ:PL	1/1:0,57:57:99:1601,170,0
2L	17402555	2L_17402555_SNP	T	G	1331.77	.	AC=2;AF=1.00;AN=2;DB;DP=49;ExcessHet=3.0103;FS=0.000;MLEAC=2;MLEAF=1.00;MQ=43.90;QD=27.18;SOR=0.733	GT:AD:DP:GQ:PL	1/1:0,49:49:99:1360,146,0
2L	17402906	2L_17402906_SNP	T	A	1766.77	.	AC=2;AF=1.00;AN=2;DB;DP=65;ExcessHet=3.0103;FS=0.000;MLEAC=2;MLEAF=1.00;MQ=44.00;QD=27.18;SOR=0.723	GT:AD:DP:GQ:PL	1/1:0,65:65:99:1795,195,0
2L	17403545	.	TTCTTAATTATA	T	3102.73	.	AC=2;AF=1.00;AN=2;DP=69;ExcessHet=3.0103;FS=0.000;MLEAC=2;MLEAF=1.00;MQ=43.97;QD=27.21;SOR=0.752	GT:AD:DP:GQ:PL	1/1:0,68:68:99:3140,211,0
2L	17403556	.	A	AGG	3101.73	.	AC=2;AF=1.00;AN=2;DP=68;ExcessHet=3.0103;FS=0.000;MLEAC=2;MLEAF=1.00;MQ=43.97;QD=26.09;SOR=0.752	GT:AD:DP:GQ:PL	1/1:0,68:68:99:3139,211,0
2L	17403891	2L_17403891_SNP	G	C	1858.77	.	AC=2;AF=1.00;AN=2;DB;DP=69;ExcessHet=3.0103;FS=0.000;MLEAC=2;MLEAF=1.00;MQ=43.97;QD=26.94;SOR=0.844	GT:AD:DP:GQ:PL	1/1:0,69:69:99:1887,206,0
2L	17404018	2L_17404018_SNP	G	A	1858.77	.	AC=2;AF=1.00;AN=2;DB;DP=68;ExcessHet=3.0103;FS=0.000;MLEAC=2;MLEAF=1.00;MQ=43.97;QD=27.74;SOR=1.230	GT:AD:DP:GQ:PL	1/1:0,67:67:99:1887,201,0
2L	17404420	2L_17404420_SNP	T	G	2032.77	.	AC=2;AF=1.00;AN=2;DB;DP=75;ExcessHet=3.0103;FS=0.000;MLEAC=2;MLEAF=1.00;MQ=44.00;QD=27.47;SOR=1.061	GT:AD:DP:GQ:PL	1/1:0,74:74:99:2061,221,0
2L	17404767	2L_17404767_SNP	A	G	2486.77	.	AC=2;AF=1.00;AN=2;DB;DP=89;ExcessHet=3.0103;FS=0.000;MLEAC=2;MLEAF=1.00;MQ=43.96;QD=27.94;SOR=0.715	GT:AD:DP:GQ:PL	1/1:0,89:89:99:2515,266,0
2L	17404913	2L_17404913_SNP	T	C	2205.77	.	AC=2;AF=1.00;AN=2;DB;DP=80;ExcessHet=3.0103;FS=0.000;MLEAC=2;MLEAF=1.00;MQ=43.83;QD=27.57;SOR=0.850	GT:AD:DP:GQ:PL	1/1:0,80:80:99:2234,240,0
2L	17404949	.	G	GTTTTT	3954.73	.	AC=2;AF=1.00;AN=2;DP=84;ExcessHet=3.0103;FS=0.000;MLEAC=2;MLEAF=1.00;MQ=43.70;QD=30.67;SOR=0.793	GT:AD:DP:GQ:PL	1/1:0,82:82:99:3992,268,0
2L	17404950	.	A	T	4008.77	.	AC=2;AF=1.00;AN=2;DP=87;ExcessHet=3.0103;FS=0.000;MLEAC=2;MLEAF=1.00;MQ=43.71;QD=31.42;SOR=0.812	GT:AD:DP:GQ:PL	1/1:0,87:87:99:4037,271,0
2L	17404953	2L_17404953_INS	T	TTA	4078.73	.	AC=2;AF=1.00;AN=2;DB;DP=90;ExcessHet=3.0103;FS=0.000;MLEAC=2;MLEAF=1.00;MQ=43.72;QD=34.37;SOR=0.784	GT:AD:DP:GQ:PL	1/1:0,90:90:99:4116,277,0
2L	17405008	2L_17405008_SNP	G	A	2451.77	.	AC=2;AF=1.00;AN=2;DB;DP=88;ExcessHet=3.0103;FS=0.000;MLEAC=2;MLEAF=1.00;MQ=43.71;QD=27.86;SOR=0.739	GT:AD:DP:GQ:PL	1/1:0,88:88:99:2480,264,0
2L	17405158	2L_17405158_SNP	T	C	3556.77	.	AC=2;AF=1.00;AN=2;DB;DP=82;ExcessHet=3.0103;FS=0.000;MLEAC=2;MLEAF=1.00;MQ=43.83;QD=27.81;SOR=1.220	GT:AD:DP:GQ:PL	1/1:0,82:82:99:3585,247,0
2L	17405166	2L_17405166_SNP	C	T	3503.77	.	AC=2;AF=1.00;AN=2;DB;DP=80;ExcessHet=3.0103;FS=0.000;MLEAC=2;MLEAF=1.00;MQ=43.83;QD=31.53;SOR=1.310	GT:AD:DP:GQ:PL	1/1:0,80:80:99:3532,241,0
2L	17405206	2L_17405206_SNP	T	C	3298.77	.	AC=2;AF=1.00;AN=2;DB;DP=76;ExcessHet=3.0103;FS=0.000;MLEAC=2;MLEAF=1.00;MQ=43.72;QD=28.15;SOR=1.270	GT:AD:DP:GQ:PL	1/1:0,76:76:99:3327,229,0
2L	17405212	2L_17405212_SNP	T	A	3454.77	.	AC=2;AF=1.00;AN=2;DB;DP=76;ExcessHet=3.0103;FS=0.000;MLEAC=2;MLEAF=1.00;MQ=43.69;QD=29.84;SOR=1.051	GT:AD:DP:GQ:PL	1/1:0,76:76:99:3483,238,0
2L	17405214	2L_17405214_SNP	A	C	3369.77	.	AC=2;AF=1.00;AN=2;DB;DP=75;ExcessHet=3.0103;FS=0.000;MLEAC=2;MLEAF=1.00;MQ=43.69;QD=29.38;SOR=1.022	GT:AD:DP:GQ:PL	1/1:0,75:75:99:3398,229,0
2L	17405225	2L_17405225_SNP	G	A	1968.77	.	AC=2;AF=1.00;AN=2;DB;DP=71;ExcessHet=3.0103;FS=0.000;MLEAC=2;MLEAF=1.00;MQ=43.70;QD=27.73;SOR=1.117	GT:AD:DP:GQ:PL	1/1:0,71:71:99:1997,213,0
2L	17405240	2L_17405240_SNP	T	G	1897.77	.	AC=2;AF=1.00;AN=2;DB;DP=70;ExcessHet=3.0103;FS=0.000;MLEAC=2;MLEAF=1.00;MQ=43.72;QD=27.11;SOR=1.085	GT:AD:DP:GQ:PL	1/1:0,70:70:99:1926,209,0
2L	17405255	2L_17405255_SNP	T	C	2939.77	.	AC=2;AF=1.00;AN=2;DB;DP=69;ExcessHet=3.0103;FS=0.000;MLEAC=2;MLEAF=1.00;MQ=43.74;QD=32.02;SOR=0.910	GT:AD:DP:GQ:PL	1/1:0,69:69:99:2968,210,0
2L	17405263	2L_17405263_SNP	G	A	2873.77	.	AC=2;AF=1.00;AN=2;DB;DP=66;ExcessHet=3.0103;FS=0.000;MLEAC=2;MLEAF=1.00;MQ=43.73;QD=29.33;SOR=0.886	GT:AD:DP:GQ:PL	1/1:0,66:66:99:2902,204,0
2L	17406133	2L_17406133_SNP	G	T	1665.77	.	AC=2;AF=1.00;AN=2;DB;DP=59;ExcessHet=3.0103;FS=0.000;MLEAC=2;MLEAF=1.00;MQ=43.93;QD=28.23;SOR=0.950	GT:AD:DP:GQ:PL	1/1:0,59:59:99:1694,177,0
2L	17406159	2L_17406159_SNP	A	C	3058.77	.	AC=2;AF=1.00;AN=2;DB;DP=70;ExcessHet=3.0103;FS=0.000;MLEAC=2;MLEAF=1.00;MQ=43.94;QD=26.05;SOR=0.811	GT:AD:DP:GQ:PL	1/1:0,70:70:99:3087,211,0
2L	17406161	2L_17406161_SNP	T	G	3058.77	.	AC=2;AF=1.00;AN=2;DB;DP=68;ExcessHet=3.0103;FS=0.000;MLEAC=2;MLEAF=1.00;MQ=43.94;QD=32.07;SOR=0.814	GT:AD:DP:GQ:PL	1/1:0,68:68:99:3087,211,0
2L	17406235	2L_17406235_SNP	T	A	1769.77	.	AC=2;AF=1.00;AN=2;DB;DP=63;ExcessHet=3.0103;FS=0.000;MLEAC=2;MLEAF=1.00;MQ=43.94;QD=28.54;SOR=0.976	GT:AD:DP:GQ:PL	1/1:0,62:62:99:1798,186,0
2L	17406392	2L_17406392_SNP	T	A	1792.77	.	AC=2;AF=1.00;AN=2;DB;DP=67;ExcessHet=3.0103;FS=0.000;MLEAC=2;MLEAF=1.00;MQ=43.82;QD=27.16;SOR=0.886	GT:AD:DP:GQ:PL	1/1:0,66:66:99:1821,197,0
2L	17406440	2L_17406440_SNP	G	A	2894.77	.	AC=2;AF=1.00;AN=2;DB;DP=68;ExcessHet=3.0103;FS=0.000;MLEAC=2;MLEAF=1.00;MQ=43.83;QD=31.45;SOR=0.723	GT:AD:DP:GQ:PL	1/1:0,67:67:99:2923,205,0
2L	17406444	2L_17406444_SNP	C	G	2804.77	.	AC=2;AF=1.00;AN=2;DB;DP=63;ExcessHet=3.0103;FS=0.000;MLEAC=2;MLEAF=1.00;MQ=43.84;QD=29.82;SOR=0.758	GT:AD:DP:GQ:PL	1/1:0,62:62:99:2833,196,0
2L	17406512	2L_17406512_SNP	C	T	1907.77	.	AC=2;AF=1.00;AN=2;DB;DP=69;ExcessHet=3.0103;FS=0.000;MLEAC=2;MLEAF=1.00;MQ=43.97;QD=27.65;SOR=1.211	GT:AD:DP:GQ:PL	1/1:0,69:69:99:1936,206,0
2L	17406566	2L_17406566_SNP	C	G	3167.77	.	AC=2;AF=1.00;AN=2;DB;DP=74;ExcessHet=3.0103;FS=0.000;MLEAC=2;MLEAF=1.00;MQ=44.00;QD=26.44;SOR=1.288	GT:AD:DP:GQ:PL	1/1:0,74:74:99:3196,223,0
2L	17406581	2L_17406581_SNP	A	G	3304.77	.	AC=2;AF=1.00;AN=2;DB;DP=78;ExcessHet=3.0103;FS=0.000;MLEAC=2;MLEAF=1.00;MQ=44.00;QD=26.41;SOR=1.300	GT:AD:DP:GQ:PL	1/1:0,77:77:99:3333,238,0
2L	17406695	2L_17406695_SNP	T	G	2132.77	.	AC=2;AF=1.00;AN=2;DB;DP=76;ExcessHet=3.0103;FS=0.000;MLEAC=2;MLEAF=1.00;MQ=43.95;QD=28.06;SOR=0.693	GT:AD:DP:GQ:PL	1/1:0,76:76:99:2161,228,0
2L	17406722	2L_17406722_SNP	C	A	3330.77	.	AC=2;AF=1.00;AN=2;DB;DP=74;ExcessHet=3.0103;FS=0.000;MLEAC=2;MLEAF=1.00;MQ=43.92;QD=35.18;SOR=0.693	GT:AD:DP:GQ:PL	1/1:0,74:74:99:3359,229,0
2L	17406726	2L_17406726_SNP	C	G	3375.77	.	AC=2;AF=1.00;AN=2;DB;DP=74;ExcessHet=3.0103;FS=0.000;MLEAC=2;MLEAF=1.00;MQ=43.89;QD=32.74;SOR=0.864	GT:AD:DP:GQ:PL	1/1:0,74:74:99:3404,232,0
2L	17406731	2L_17406731_SNP	C	G	3270.77	.	AC=2;AF=1.00;AN=2;DB;DP=72;ExcessHet=3.0103;FS=0.000;MLEAC=2;MLEAF=1.00;MQ=43.89;QD=31.33;SOR=0.869	GT:AD:DP:GQ:PL	1/1:0,72:72:99:3299,223,0
2L	17406761	2L_17406761_SNP	G	A	1926.77	.	AC=2;AF=1.00;AN=2;DB;DP=68;ExcessHet=3.0103;FS=0.000;MLEAC=2;MLEAF=1.00;MQ=43.86;QD=28.33;SOR=0.949	GT:AD:DP:GQ:PL	1/1:0,68:68:99:1955,204,0
2L	17406806	2L_17406806_SNP	T	A	2849.77	.	AC=2;AF=1.00;AN=2;BaseQRankSum=-0.166;ClippingRankSum=0.000;DB;DP=66;ExcessHet=3.0103;FS=0.000;MLEAC=2;MLEAF=1.00;MQ=43.88;MQRankSum=-0.191;QD=28.10;ReadPosRankSum=-1.155;SOR=0.291	GT:AD:DP:GQ:PL	1/1:1,65:66:99:2878,157,0
2L	17406811	2L_17406811_SNP	T	A	2981.77	.	AC=2;AF=1.00;AN=2;BaseQRankSum=-0.832;ClippingRankSum=0.000;DB;DP=70;ExcessHet=3.0103;FS=0.000;MLEAC=2;MLEAF=1.00;MQ=43.86;MQRankSum=-0.222;QD=34.18;ReadPosRankSum=-1.461;SOR=0.316	GT:AD:DP:GQ:PL	1/1:1,69:70:99:3010,166,0
2L	17406842	2L_17406842_SNP	A	G	2943.77	.	AC=2;AF=1.00;AN=2;DB;DP=66;ExcessHet=3.0103;FS=0.000;MLEAC=2;MLEAF=1.00;MQ=43.88;QD=31.12;SOR=0.818	GT:AD:DP:GQ:PL	1/1:0,66:66:99:2972,202,0
2L	17406844	2L_17406844_SNP	G	A	2943.77	.	AC=2;AF=1.00;AN=2;DB;DP=67;ExcessHet=3.0103;FS=0.000;MLEAC=2;MLEAF=1.00;MQ=43.88;QD=34.48;SOR=0.849	GT:AD:DP:GQ:PL	1/1:0,67:67:99:2972,202,0
2L	17406871	2L_17406871_SNP	G	A	1850.77	.	AC=2;AF=1.00;AN=2;BaseQRankSum=0.836;ClippingRankSum=0.000;DB;DP=68;ExcessHet=3.0103;FS=0.000;MLEAC=2;MLEAF=1.00;MQ=43.91;MQRankSum=-0.143;QD=27.22;ReadPosRankSum=0.690;SOR=0.389	GT:AD:DP:GQ:PL	1/1:1,67:68:99:1879,176,0
2L	17406914	2L_17406914_SNP	A	C	1918.77	.	AC=2;AF=1.00;AN=2;DB;DP=71;ExcessHet=3.0103;FS=0.000;MLEAC=2;MLEAF=1.00;MQ=43.84;QD=27.02;SOR=1.643	GT:AD:DP:GQ:PL	1/1:0,71:71:99:1947,212,0
2L	17406978	2L_17406978_SNP	C	A	1818.77	.	AC=2;AF=1.00;AN=2;DB;DP=66;ExcessHet=3.0103;FS=0.000;MLEAC=2;MLEAF=1.00;MQ=43.83;QD=27.98;SOR=1.539	GT:AD:DP:GQ:PL	1/1:0,65:65:99:1847,195,0
2L	17409519	2L_17409519_SNP	A	G	1705.77	.	AC=2;AF=1.00;AN=2;DB;DP=63;ExcessHet=3.0103;FS=0.000;MLEAC=2;MLEAF=1.00;MQ=43.97;QD=27.08;SOR=0.933	GT:AD:DP:GQ:PL	1/1:0,63:63:99:1734,188,0
2L	17410563	2L_17410563_SNP	A	C	1904.77	.	AC=2;AF=1.00;AN=2;DB;DP=71;ExcessHet=3.0103;FS=0.000;MLEAC=2;MLEAF=1.00;MQ=44.00;QD=26.83;SOR=0.779	GT:AD:DP:GQ:PL	1/1:0,71:71:99:1933,211,0
2L	17411445	2L_17411445_SNP	A	C	2067.77	.	AC=2;AF=1.00;AN=2;DB;DP=74;ExcessHet=3.0103;FS=0.000;MLEAC=2;MLEAF=1.00;MQ=44.00;QD=27.94;SOR=0.864	GT:AD:DP:GQ:PL	1/1:0,74:74:99:2096,222,0
2L	17411660	.	A	AAG	2880.73	.	AC=2;AF=1.00;AN=2;DP=71;ExcessHet=3.0103;FS=0.000;MLEAC=2;MLEAF=1.00;MQ=44.62;QD=29.62;SOR=0.779	GT:AD:DP:GQ:PL	1/1:0,71:71:99:2918,222,0
2L	17411698	2L_17411698_SNP	A	C	1949.77	.	AC=2;AF=1.00;AN=2;DB;DP=70;ExcessHet=3.0103;FS=0.000;MLEAC=2;MLEAF=1.00;MQ=44.63;QD=27.85;SOR=0.874	GT:AD:DP:GQ:PL	1/1:0,70:70:99:1978,210,0
2L	17411806	2L_17411806_SNP	T	C	1953.77	.	AC=2;AF=1.00;AN=2;DB;DP=73;ExcessHet=3.0103;FS=0.000;MLEAC=2;MLEAF=1.00;MQ=44.43;QD=26.76;SOR=0.898	GT:AD:DP:GQ:PL	1/1:0,73:73:99:1982,218,0
2L	17411851	2L_17411851_SNP	C	T	3183.77	.	AC=2;AF=1.00;AN=2;DB;DP=73;ExcessHet=3.0103;FS=0.000;MLEAC=2;MLEAF=1.00;MQ=43.97;QD=32.11;SOR=1.002	GT:AD:DP:GQ:PL	1/1:0,72:72:99:3212,217,0
2L	17411860	2L_17411860_SNP	T	G	3371.77	.	AC=2;AF=1.00;AN=2;DB;DP=74;ExcessHet=3.0103;FS=0.000;MLEAC=2;MLEAF=1.00;MQ=43.97;QD=30.50;SOR=1.103	GT:AD:DP:GQ:PL	1/1:0,73:73:99:3400,229,0
2L	17411863	2L_17411863_SNP	G	A	3362.77	.	AC=2;AF=1.00;AN=2;DB;DP=77;ExcessHet=3.0103;FS=0.000;MLEAC=2;MLEAF=1.00;MQ=43.97;QD=23.71;SOR=1.121	GT:AD:DP:GQ:PL	1/1:0,76:76:99:3391,229,0
2L	17412832	2L_17412832_SNP	C	T	2455.77	.	AC=2;AF=1.00;AN=2;DB;DP=88;ExcessHet=3.0103;FS=0.000;MLEAC=2;MLEAF=1.00;MQ=43.98;QD=27.91;SOR=0.997	GT:AD:DP:GQ:PL	1/1:0,88:88:99:2484,263,0
2L	17414561	2L_17414561_SNP	G	T	2297.77	.	AC=2;AF=1.00;AN=2;DB;DP=82;ExcessHet=3.0103;FS=0.000;MLEAC=2;MLEAF=1.00;MQ=43.89;QD=28.02;SOR=0.846	GT:AD:DP:GQ:PL	1/1:0,82:82:99:2326,246,0
2L	17414672	2L_17414672_SNP	T	C	2348.77	.	AC=2;AF=1.00;AN=2;DB;DP=86;ExcessHet=3.0103;FS=0.000;MLEAC=2;MLEAF=1.00;MQ=43.98;QD=27.31;SOR=0.693	GT:AD:DP:GQ:PL	1/1:0,86:86:99:2377,257,0
2L	17415483	2L_17415483_SNP	T	G	2242.77	.	AC=2;AF=1.00;AN=2;DB;DP=81;ExcessHet=3.0103;FS=0.000;MLEAC=2;MLEAF=1.00;MQ=44.00;QD=27.69;SOR=0.821	GT:AD:DP:GQ:PL	1/1:0,81:81:99:2271,243,0
2L	17415615	2L_17415615_SNP	T	G	1978.77	.	AC=2;AF=1.00;AN=2;DB;DP=70;ExcessHet=3.0103;FS=0.000;MLEAC=2;MLEAF=1.00;MQ=44.00;QD=28.27;SOR=1.329	GT:AD:DP:GQ:PL	1/1:0,70:70:99:2007,210,0
2L	17415771	2L_17415771_SNP	C	T	1231.77	.	AC=2;AF=1.00;AN=2;DB;DP=43;ExcessHet=3.0103;FS=0.000;MLEAC=2;MLEAF=1.00;MQ=44.00;QD=28.65;SOR=0.836	GT:AD:DP:GQ:PL	1/1:0,43:43:99:1260,129,0
2L	17415805	2L_17415805_SNP	T	C	1231.77	.	AC=2;AF=1.00;AN=2;DB;DP=45;ExcessHet=3.0103;FS=0.000;MLEAC=2;MLEAF=1.00;MQ=44.00;QD=27.37;SOR=1.154	GT:AD:DP:GQ:PL	1/1:0,45:45:99:1260,135,0
2L	17415828	2L_17415828_SNP	A	G	1943.77	.	AC=2;AF=1.00;AN=2;DB;DP=44;ExcessHet=3.0103;FS=0.000;MLEAC=2;MLEAF=1.00;MQ=44.00;QD=32.37;SOR=1.508	GT:AD:DP:GQ:PL	1/1:0,44:44:99:1972,132,0
2L	17415829	2L_17415829_SNP	A	C	1943.77	.	AC=2;AF=1.00;AN=2;DB;DP=44;ExcessHet=3.0103;FS=0.000;MLEAC=2;MLEAF=1.00;MQ=44.00;QD=28.48;SOR=1.508	GT:AD:DP:GQ:PL	1/1:0,44:44:99:1972,132,0
2L	17416341	2L_17416341_SNP	T	C	1390.77	.	AC=2;AF=1.00;AN=2;DB;DP=53;ExcessHet=3.0103;FS=0.000;MLEAC=2;MLEAF=1.00;MQ=44.00;QD=26.75;SOR=1.136	GT:AD:DP:GQ:PL	1/1:0,52:52:99:1419,155,0
2L	17416459	2L_17416459_SNP	A	G	1415.77	.	AC=2;AF=1.00;AN=2;DB;DP=53;ExcessHet=3.0103;FS=0.000;MLEAC=2;MLEAF=1.00;MQ=44.00;QD=27.23;SOR=1.136	GT:AD:DP:GQ:PL	1/1:0,52:52:99:1444,155,0
2L	17416495	2L_17416495_SNP	G	A	1318.77	.	AC=2;AF=1.00;AN=2;DB;DP=49;ExcessHet=3.0103;FS=0.000;MLEAC=2;MLEAF=1.00;MQ=44.00;QD=27.47;SOR=0.866	GT:AD:DP:GQ:PL	1/1:0,48:48:99:1347,143,0
2L	17417521	2L_17417521_SNP	T	C	1507.77	.	AC=2;AF=1.00;AN=2;DB;DP=55;ExcessHet=3.0103;FS=0.000;MLEAC=2;MLEAF=1.00;MQ=43.96;QD=27.41;SOR=1.061	GT:AD:DP:GQ:PL	1/1:0,55:55:99:1536,164,0
2L	17417772	.	C	T	1739.77	.	AC=2;AF=1.00;AN=2;BaseQRankSum=1.822;ClippingRankSum=0.000;DP=65;ExcessHet=3.0103;FS=3.216;MLEAC=2;MLEAF=1.00;MQ=44.00;MQRankSum=0.000;QD=26.77;ReadPosRankSum=-0.053;SOR=0.422	GT:AD:DP:GQ:PL	1/1:1,64:65:99:1768,185,0
2L	17417797	.	GT	G	1198.73	.	AC=2;AF=1.00;AN=2;BaseQRankSum=1.552;ClippingRankSum=0.000;DP=69;ExcessHet=3.0103;FS=3.012;MLEAC=2;MLEAF=1.00;MQ=44.00;MQRankSum=0.000;QD=18.16;ReadPosRankSum=-0.748;SOR=0.148	GT:AD:DP:GQ:PL	1/1:2,64:66:99:1236,152,0
2L	17417826	.	TATGGAAA	T	3012.73	.	AC=2;AF=1.00;AN=2;DP=73;ExcessHet=3.0103;FS=0.000;MLEAC=2;MLEAF=1.00;MQ=44.00;QD=37.27;SOR=1.445	GT:AD:DP:GQ:PL	1/1:0,68:68:99:3050,205,0
2L	17418576	2L_17418576_SNP	G	A	1103.77	.	AC=2;AF=1.00;AN=2;DB;DP=42;ExcessHet=3.0103;FS=0.000;MLEAC=2;MLEAF=1.00;MQ=43.95;QD=26.28;SOR=0.693	GT:AD:DP:GQ:PL	1/1:0,42:42:99:1132,125,0
2L	17418774	2L_17418774_SNP	G	A	1170.77	.	AC=2;AF=1.00;AN=2;DB;DP=42;ExcessHet=3.0103;FS=0.000;MLEAC=2;MLEAF=1.00;MQ=43.81;QD=27.88;SOR=1.005	GT:AD:DP:GQ:PL	1/1:0,42:42:99:1199,126,0
2L	17418846	2L_17418846_SNP	T	C	1314.77	.	AC=2;AF=1.00;AN=2;DB;DP=48;ExcessHet=3.0103;FS=0.000;MLEAC=2;MLEAF=1.00;MQ=43.88;QD=27.39;SOR=0.776	GT:AD:DP:GQ:PL	1/1:0,48:48:99:1343,143,0
2L	17418927	2L_17418927_SNP	C	T	1488.77	.	AC=2;AF=1.00;AN=2;DB;DP=54;ExcessHet=3.0103;FS=0.000;MLEAC=2;MLEAF=1.00;MQ=43.70;QD=27.57;SOR=1.445	GT:AD:DP:GQ:PL	1/1:0,54:54:99:1517,162,0
2L	17419223	2L_17419223_SNP	A	C	1831.77	.	AC=2;AF=1.00;AN=2;DB;DP=66;ExcessHet=3.0103;FS=0.000;MLEAC=2;MLEAF=1.00;MQ=43.37;QD=27.75;SOR=1.112	GT:AD:DP:GQ:PL	1/1:0,66:66:99:1860,198,0
2L	17419275	2L_17419275_SNP	T	C	3138.77	.	AC=2;AF=1.00;AN=2;DB;DP=71;ExcessHet=3.0103;FS=0.000;MLEAC=2;MLEAF=1.00;MQ=42.30;QD=32.11;SOR=1.117	GT:AD:DP:GQ:PL	1/1:0,71:71:99:3167,217,0
2L	17419289	2L_17419289_SNP	G	C	3211.77	.	AC=2;AF=1.00;AN=2;DB;DP=71;ExcessHet=3.0103;FS=0.000;MLEAC=2;MLEAF=1.00;MQ=42.17;QD=32.23;SOR=1.117	GT:AD:DP:GQ:PL	1/1:0,71:71:99:3240,217,0
2L	17419296	.	G	A	3121.77	.	AC=2;AF=1.00;AN=2;DP=70;ExcessHet=3.0103;FS=0.000;MLEAC=2;MLEAF=1.00;MQ=42.16;QD=29.06;SOR=1.085	GT:AD:DP:GQ:PL	1/1:0,70:70:99:3150,211,0
2L	17419311	2L_17419311_SNP	T	A	3166.77	.	AC=2;AF=1.00;AN=2;DB;DP=71;ExcessHet=3.0103;FS=0.000;MLEAC=2;MLEAF=1.00;MQ=41.98;QD=34.31;SOR=0.904	GT:AD:DP:GQ:PL	1/1:0,71:71:99:3195,214,0
2L	17419317	2L_17419317_SNP	G	C	3121.77	.	AC=2;AF=1.00;AN=2;DB;DP=67;ExcessHet=3.0103;FS=0.000;MLEAC=2;MLEAF=1.00;MQ=41.86;QD=26.07;SOR=0.849	GT:AD:DP:GQ:PL	1/1:0,67:67:99:3150,211,0
2L	17419335	.	AT	A	2887.73	.	AC=2;AF=1.00;AN=2;DP=63;ExcessHet=3.0103;FS=0.000;MLEAC=2;MLEAF=1.00;MQ=41.62;QD=28.62;SOR=0.724	GT:AD:DP:GQ:PL	1/1:0,63:63:99:2925,196,0
2L	17419337	.	T	C	2851.77	.	AC=2;AF=1.00;AN=2;DP=62;ExcessHet=3.0103;FS=0.000;MLEAC=2;MLEAF=1.00;MQ=41.58;QD=29.29;SOR=0.693	GT:AD:DP:GQ:PL	1/1:0,62:62:99:2880,193,0
2L	17419338	.	GATATTAAAAAAA	G	2797.73	.	AC=2;AF=1.00;AN=2;DP=63;ExcessHet=3.0103;FS=0.000;MLEAC=2;MLEAF=1.00;MQ=41.62;QD=33.13;SOR=0.724	GT:AD:DP:GQ:PL	1/1:0,63:63:99:2835,190,0
2L	17419362	.	ATTATAT	A	2887.73	.	AC=2;AF=1.00;AN=2;DP=65;ExcessHet=3.0103;FS=0.000;MLEAC=2;MLEAF=1.00;MQ=41.65;QD=24.96;SOR=0.723	GT:AD:DP:GQ:PL	1/1:0,65:65:99:2925,196,0
2L	17419369	.	CATAT	C	2871.73	.	AC=2;AF=1.00;AN=2;DP=64;ExcessHet=3.0103;FS=0.000;MLEAC=2;MLEAF=1.00;MQ=41.61;QD=34.46;SOR=0.756	GT:AD:DP:GQ:PL	1/1:0,64:64:99:2909,196,0
2L	17419379	2L_17419379_SNP	A	G	2907.77	.	AC=2;AF=1.00;AN=2;DB;DP=64;ExcessHet=3.0103;FS=0.000;MLEAC=2;MLEAF=1.00;MQ=41.56;QD=25.62;SOR=0.756	GT:AD:DP:GQ:PL	1/1:0,64:64:99:2936,199,0
2L	17419441	2L_17419441_SNP	C	T	2511.77	.	AC=2;AF=1.00;AN=2;DB;DP=58;ExcessHet=3.0103;FS=0.000;MLEAC=2;MLEAF=1.00;MQ=42.56;QD=26.09;SOR=0.762	GT:AD:DP:GQ:PL	1/1:0,58:58:99:2540,178,0
2L	17419449	2L_17419449_SNP	A	G	2431.77	.	AC=2;AF=1.00;AN=2;DB;DP=52;ExcessHet=3.0103;FS=0.000;MLEAC=2;MLEAF=1.00;MQ=42.76;QD=31.94;SOR=0.853	GT:AD:DP:GQ:PL	1/1:0,52:52:99:2460,169,0
2L	17419453	2L_17419453_SNP	C	A	2342.77	.	AC=2;AF=1.00;AN=2;DB;DP=51;ExcessHet=3.0103;FS=0.000;MLEAC=2;MLEAF=1.00;MQ=42.85;QD=27.25;SOR=0.900	GT:AD:DP:GQ:PL	1/1:0,51:51:99:2371,160,0
2L	17419506	2L_17419506_SNP	T	A	2189.77	.	AC=2;AF=1.00;AN=2;DB;DP=49;ExcessHet=3.0103;FS=0.000;MLEAC=2;MLEAF=1.00;MQ=43.12;QD=34.92;SOR=1.007	GT:AD:DP:GQ:PL	1/1:0,49:49:99:2218,150,0
2L	17419509	2L_17419509_SNP	G	A	2131.77	.	AC=2;AF=1.00;AN=2;DB;DP=48;ExcessHet=3.0103;FS=0.000;MLEAC=2;MLEAF=1.00;MQ=43.04;QD=31.79;SOR=1.179	GT:AD:DP:GQ:PL	1/1:0,48:48:99:2160,144,0
2L	17419529	2L_17419529_SNP	G	A	2026.77	.	AC=2;AF=1.00;AN=2;DB;DP=49;ExcessHet=3.0103;FS=0.000;MLEAC=2;MLEAF=1.00;MQ=42.98;QD=27.89;SOR=0.909	GT:AD:DP:GQ:PL	1/1:0,49:49:99:2055,147,0
2L	17420590	2L_17420590_SNP	A	T	1936.77	.	AC=2;AF=1.00;AN=2;DB;DP=75;ExcessHet=3.0103;FS=0.000;MLEAC=2;MLEAF=1.00;MQ=43.80;QD=26.90;SOR=0.934	GT:AD:DP:GQ:PL	1/1:0,72:72:99:1965,214,0
2L	17420763	2L_17420763_SNP	A	G	1832.77	.	AC=2;AF=1.00;AN=2;DB;DP=67;ExcessHet=3.0103;FS=0.000;MLEAC=2;MLEAF=1.00;MQ=43.84;QD=27.35;SOR=1.066	GT:AD:DP:GQ:PL	1/1:0,67:67:99:1861,201,0
2L	17420867	2L_17420867_SNP	G	T	2925.77	.	AC=2;AF=1.00;AN=2;DB;DP=67;ExcessHet=3.0103;FS=0.000;MLEAC=2;MLEAF=1.00;MQ=43.81;QD=29.81;SOR=1.066	GT:AD:DP:GQ:PL	1/1:0,67:67:99:2954,202,0
2L	17420871	2L_17420871_SNP	T	A	2860.77	.	AC=2;AF=1.00;AN=2;DB;DP=65;ExcessHet=3.0103;FS=0.000;MLEAC=2;MLEAF=1.00;MQ=43.80;QD=28.68;SOR=1.078	GT:AD:DP:GQ:PL	1/1:0,65:65:99:2889,196,0
2L	17420902	2L_17420902_SNP	T	A	3195.77	.	AC=2;AF=1.00;AN=2;DB;DP=75;ExcessHet=3.0103;FS=0.000;MLEAC=2;MLEAF=1.00;MQ=43.58;QD=28.55;SOR=0.719	GT:AD:DP:GQ:PL	1/1:0,75:75:99:3224,226,0
2L	17420922	2L_17420922_SNP	T	G	3405.77	.	AC=2;AF=1.00;AN=2;DB;DP=74;ExcessHet=3.0103;FS=0.000;MLEAC=2;MLEAF=1.00;MQ=43.38;QD=29.54;SOR=0.804	GT:AD:DP:GQ:PL	1/1:0,74:74:99:3434,232,0
2L	17420926	.	TA	T	3427.73	.	AC=2;AF=1.00;AN=2;DP=73;ExcessHet=3.0103;FS=0.000;MLEAC=2;MLEAF=1.00;MQ=43.34;QD=34.17;SOR=0.898	GT:AD:DP:GQ:PL	1/1:0,73:73:99:3465,232,0
2L	17420928	.	A	T	3375.77	.	AC=2;AF=1.00;AN=2;DP=75;ExcessHet=3.0103;FS=0.000;MLEAC=2;MLEAF=1.00;MQ=43.33;QD=33.77;SOR=0.892	GT:AD:DP:GQ:PL	1/1:0,75:75:99:3404,229,0
2L	17420939	2L_17420939_SNP	A	G	3322.77	.	AC=2;AF=1.00;AN=2;DB;DP=76;ExcessHet=3.0103;FS=0.000;MLEAC=2;MLEAF=1.00;MQ=43.22;QD=28.84;SOR=0.920	GT:AD:DP:GQ:PL	1/1:0,76:76:99:3351,229,0
2L	17421012	.	TG	T	3223.73	.	AC=2;AF=1.00;AN=2;DP=74;ExcessHet=3.0103;FS=0.000;MLEAC=2;MLEAF=1.00;MQ=43.20;QD=36.94;SOR=1.516	GT:AD:DP:GQ:PL	1/1:0,73:73:99:3261,220,0
2L	17421014	.	TAAGCTCAGAGTCCTTGGCTTA	T	3248.73	.	AC=2;AF=1.00;AN=2;DP=73;ExcessHet=3.0103;FS=0.000;MLEAC=2;MLEAF=1.00;MQ=43.19;QD=29.79;SOR=1.516	GT:AD:DP:GQ:PL	1/1:0,73:73:99:3286,223,0
2L	17421048	2L_17421048_SNP	G	A	3323.77	.	AC=2;AF=1.00;AN=2;DB;DP=77;ExcessHet=3.0103;FS=0.000;MLEAC=2;MLEAF=1.00;MQ=43.21;QD=29.76;SOR=1.463	GT:AD:DP:GQ:PL	1/1:0,77:77:99:3352,232,0
2L	17421267	2L_17421267_SNP	A	T	1959.77	.	AC=2;AF=1.00;AN=2;DB;DP=70;ExcessHet=3.0103;FS=0.000;MLEAC=2;MLEAF=1.00;MQ=43.79;QD=28.00;SOR=0.941	GT:AD:DP:GQ:PL	1/1:0,70:70:99:1988,210,0
2L	17421467	.	AAAGGAATTT	A	2283.73	.	AC=2;AF=1.00;AN=2;DP=55;ExcessHet=3.0103;FS=0.000;MLEAC=2;MLEAF=1.00;MQ=43.20;QD=33.85;SOR=1.036	GT:AD:DP:GQ:PL	1/1:0,52:52:99:2321,157,0
2L	17421603	2L_17421603_SNP	G	A	1660.77	.	AC=2;AF=1.00;AN=2;DB;DP=61;ExcessHet=3.0103;FS=0.000;MLEAC=2;MLEAF=1.00;MQ=42.88;QD=27.23;SOR=0.793	GT:AD:DP:GQ:PL	1/1:0,61:61:99:1689,182,0
2L	17421629	2L_17421629_SNP	A	G	2604.77	.	AC=2;AF=1.00;AN=2;DB;DP=59;ExcessHet=3.0103;FS=0.000;MLEAC=2;MLEAF=1.00;MQ=42.68;QD=32.89;SOR=0.836	GT:AD:DP:GQ:PL	1/1:0,58:58:99:2633,181,0
2L	17421636	.	A	AAAACC	2572.73	.	AC=2;AF=1.00;AN=2;DP=58;ExcessHet=3.0103;FS=0.000;MLEAC=2;MLEAF=1.00;MQ=42.58;QD=25.33;SOR=0.960	GT:AD:DP:GQ:PL	1/1:0,57:57:99:2610,175,0
2L	17421643	.	GTTCC	G	2437.73	.	AC=2;AF=1.00;AN=2;DP=54;ExcessHet=3.0103;FS=0.000;MLEAC=2;MLEAF=1.00;MQ=42.50;QD=24.89;SOR=0.981	GT:AD:DP:GQ:PL	1/1:0,53:53:99:2475,166,0
2L	17421648	.	T	G	2390.77	.	AC=2;AF=1.00;AN=2;DP=54;ExcessHet=3.0103;FS=0.000;MLEAC=2;MLEAF=1.00;MQ=42.50;QD=34.59;SOR=0.981	GT:AD:DP:GQ:PL	1/1:0,53:53:99:2419,163,0
2L	17421649	.	A	AAG	2381.73	.	AC=2;AF=1.00;AN=2;DP=54;ExcessHet=3.0103;FS=0.000;MLEAC=2;MLEAF=1.00;MQ=42.50;QD=34.70;SOR=0.981	GT:AD:DP:GQ:PL	1/1:0,53:53:99:2419,163,0
2L	17421687	2L_17421687_SNP	G	T	1604.77	.	AC=2;AF=1.00;AN=2;DB;DP=58;ExcessHet=3.0103;FS=0.000;MLEAC=2;MLEAF=1.00;MQ=42.71;QD=28.15;SOR=0.877	GT:AD:DP:GQ:PL	1/1:0,57:57:99:1633,171,0
2L	17421737	.	T	TAGAACCGCCC	2535.73	.	AC=2;AF=1.00;AN=2;DP=55;ExcessHet=3.0103;FS=0.000;MLEAC=2;MLEAF=1.00;MQ=42.85;QD=35.79;SOR=0.846	GT:AD:DP:GQ:PL	1/1:0,54:54:99:2573,177,0
2L	17422182	2L_17422182_SNP	C	A	1685.77	.	AC=2;AF=1.00;AN=2;DB;DP=63;ExcessHet=3.0103;FS=0.000;MLEAC=2;MLEAF=1.00;MQ=44.00;QD=27.19;SOR=0.826	GT:AD:DP:GQ:PL	1/1:0,62:62:99:1714,186,0
2L	17422193	2L_17422193_SNP	A	C	1833.77	.	AC=2;AF=1.00;AN=2;DB;DP=67;ExcessHet=3.0103;FS=0.000;MLEAC=2;MLEAF=1.00;MQ=44.00;QD=27.78;SOR=0.818	GT:AD:DP:GQ:PL	1/1:0,66:66:99:1862,198,0
2L	17422940	2L_17422940_SNP	G	A	2090.77	.	AC=2;AF=1.00;AN=2;DB;DP=76;ExcessHet=3.0103;FS=0.000;MLEAC=2;MLEAF=1.00;MQ=44.00;QD=27.88;SOR=0.774	GT:AD:DP:GQ:PL	1/1:0,75:75:99:2119,225,0
2L	17423240	.	G	GT	2269.73	.	AC=2;AF=1.00;AN=2;DP=88;ExcessHet=3.0103;FS=0.000;MLEAC=2;MLEAF=1.00;MQ=44.00;QD=26.70;SOR=0.867	GT:AD:DP:GQ:PL	1/1:0,85:85:99:2307,255,0
2L	17423320	.	G	GAA	1797.73	.	AC=2;AF=1.00;AN=2;DP=66;ExcessHet=3.0103;FS=0.000;MLEAC=2;MLEAF=1.00;MQ=44.00;QD=30.47;SOR=0.726	GT:AD:DP:GQ:PL	1/1:0,59:59:99:1835,179,0
2L	17424110	2L_17424110_INS	C	CT	2011.73	.	AC=2;AF=1.00;AN=2;DB;DP=56;ExcessHet=3.0103;FS=0.000;MLEAC=2;MLEAF=1.00;MQ=44.20;QD=31.69;SOR=0.841	GT:AD:DP:GQ:PL	1/1:0,56:56:99:2049,171,0
2L	17424335	2L_17424335_SNP	A	T	2227.77	.	AC=2;AF=1.00;AN=2;DB;DP=79;ExcessHet=3.0103;FS=0.000;MLEAC=2;MLEAF=1.00;MQ=44.00;QD=28.20;SOR=0.881	GT:AD:DP:GQ:PL	1/1:0,79:79:99:2256,237,0
2L	17425298	2L_17425298_SNP	A	T	2396.77	.	AC=2;AF=1.00;AN=2;DB;DP=88;ExcessHet=3.0103;FS=0.000;MLEAC=2;MLEAF=1.00;MQ=43.98;QD=27.87;SOR=0.788	GT:AD:DP:GQ:PL	1/1:0,86:86:99:2425,257,0
2L	17425398	.	A	AT	1866.73	.	AC=2;AF=1.00;AN=2;DP=80;ExcessHet=3.0103;FS=0.000;MLEAC=2;MLEAF=1.00;MQ=43.88;QD=23.93;SOR=0.744	GT:AD:DP:GQ:PL	1/1:0,78:78:99:1904,233,0
2L	17425434	2L_17425434_SNP	C	T	3707.77	.	AC=2;AF=1.00;AN=2;DB;DP=85;ExcessHet=3.0103;FS=0.000;MLEAC=2;MLEAF=1.00;MQ=43.77;QD=28.84;SOR=0.979	GT:AD:DP:GQ:PL	1/1:0,85:85:99:3736,258,0
2L	17425435	2L_17425435_SNP	G	A	3707.77	.	AC=2;AF=1.00;AN=2;DB;DP=85;ExcessHet=3.0103;FS=0.000;MLEAC=2;MLEAF=1.00;MQ=43.77;QD=26.49;SOR=0.922	GT:AD:DP:GQ:PL	1/1:0,85:85:99:3736,258,0
2L	17425472	2L_17425472_SNP	G	A	2072.77	.	AC=2;AF=1.00;AN=2;DB;DP=76;ExcessHet=3.0103;FS=0.000;MLEAC=2;MLEAF=1.00;MQ=43.57;QD=27.27;SOR=0.801	GT:AD:DP:GQ:PL	1/1:0,76:76:99:2101,226,0
2L	17425565	2L_17425565_SNP	C	T	1647.77	.	AC=2;AF=1.00;AN=2;DB;DP=64;ExcessHet=3.0103;FS=0.000;MLEAC=2;MLEAF=1.00;MQ=43.64;QD=25.75;SOR=0.822	GT:AD:DP:GQ:PL	1/1:0,64:64:99:1676,189,0
2L	17425739	2L_17425739_SNP	C	G	1855.77	.	AC=2;AF=1.00;AN=2;BaseQRankSum=1.813;ClippingRankSum=0.000;DB;DP=70;ExcessHet=3.0103;FS=0.000;MLEAC=2;MLEAF=1.00;MQ=43.30;MQRankSum=-0.366;QD=26.51;ReadPosRankSum=0.199;SOR=0.463	GT:AD:DP:GQ:PL	1/1:1,69:70:99:1884,199,0
2L	17425787	2L_17425787_SNP	G	T	1541.77	.	AC=2;AF=1.00;AN=2;DB;DP=55;ExcessHet=3.0103;FS=0.000;MLEAC=2;MLEAF=1.00;MQ=42.58;QD=28.03;SOR=1.262	GT:AD:DP:GQ:PL	1/1:0,55:55:99:1570,165,0
2L	17425813	2L_17425813_SNP	G	C	2239.77	.	AC=2;AF=1.00;AN=2;DB;DP=52;ExcessHet=3.0103;FS=0.000;MLEAC=2;MLEAF=1.00;MQ=42.46;QD=25.36;SOR=0.813	GT:AD:DP:GQ:PL	1/1:0,51:51:99:2268,155,0
2L	17425817	.	GGTGAAAATACTATAGCTTAC	G	2205.73	.	AC=2;AF=1.00;AN=2;DP=49;ExcessHet=3.0103;FS=0.000;MLEAC=2;MLEAF=1.00;MQ=42.37;QD=32.31;SOR=0.733	GT:AD:DP:GQ:PL	1/1:0,49:49:99:2243,151,0
2L	17425840	.	GAAGCTTCTCATTGTGTATTCTTTAAATTTTAATTTAAATTTTAATTTAAAGAAT	G	2169.73	.	AC=2;AF=1.00;AN=2;DP=49;ExcessHet=3.0103;FS=0.000;MLEAC=2;MLEAF=1.00;MQ=42.37;QD=33.92;SOR=0.733	GT:AD:DP:GQ:PL	1/1:0,49:49:99:2207,149,0
2L	17425924	.	A	T	2008.77	.	AC=2;AF=1.00;AN=2;DP=47;ExcessHet=3.0103;FS=0.000;MLEAC=2;MLEAF=1.00;MQ=42.23;QD=25.61;SOR=0.735	GT:AD:DP:GQ:PL	1/1:0,47:47:99:2037,147,0
2L	17425941	2L_17425941_SNP	C	T	2037.77	.	AC=2;AF=1.00;AN=2;DB;DP=48;ExcessHet=3.0103;FS=0.000;MLEAC=2;MLEAF=1.00;MQ=42.83;QD=32.50;SOR=0.963	GT:AD:DP:GQ:PL	1/1:0,48:48:99:2066,150,0
2L	17426026	2L_17426026_SNP	G	A	1685.77	.	AC=2;AF=1.00;AN=2;DB;DP=61;ExcessHet=3.0103;FS=0.000;MLEAC=2;MLEAF=1.00;MQ=44.00;QD=28.10;SOR=0.986	GT:AD:DP:GQ:PL	1/1:0,60:60:99:1714,180,0
2L	17426306	2L_17426306_SNP	G	A	3346.77	.	AC=2;AF=1.00;AN=2;DB;DP=75;ExcessHet=3.0103;FS=0.000;MLEAC=2;MLEAF=1.00;MQ=43.85;QD=27.07;SOR=0.719	GT:AD:DP:GQ:PL	1/1:0,75:75:99:3375,232,0
2L	17426310	2L_17426310_SNP	A	G	3462.77	.	AC=2;AF=1.00;AN=2;DB;DP=79;ExcessHet=3.0103;FS=0.000;MLEAC=2;MLEAF=1.00;MQ=43.86;QD=32.00;SOR=0.718	GT:AD:DP:GQ:PL	1/1:0,79:79:99:3491,241,0
2L	17426601	.	ATTT	A	2501.73	.	AC=2;AF=1.00;AN=2;DP=61;ExcessHet=3.0103;FS=0.000;MLEAC=2;MLEAF=1.00;MQ=43.87;QD=23.13;SOR=0.693	GT:AD:DP:GQ:PL	1/1:0,56:56:99:2539,174,0
2L	17426614	2L_17426614_SNP	T	G	2561.77	.	AC=2;AF=1.00;AN=2;DB;DP=60;ExcessHet=3.0103;FS=0.000;MLEAC=2;MLEAF=1.00;MQ=43.90;QD=28.33;SOR=0.693	GT:AD:DP:GQ:PL	1/1:0,60:60:99:2590,180,0
2L	17426676	2L_17426676_SNP	G	A	2832.77	.	AC=2;AF=1.00;AN=2;DB;DP=63;ExcessHet=3.0103;FS=0.000;MLEAC=2;MLEAF=1.00;MQ=43.88;QD=32.73;SOR=0.859	GT:AD:DP:GQ:PL	1/1:0,63:63:99:2861,193,0
2L	17426677	2L_17426677_SNP	T	A	2877.77	.	AC=2;AF=1.00;AN=2;DB;DP=62;ExcessHet=3.0103;FS=0.000;MLEAC=2;MLEAF=1.00;MQ=43.87;QD=30.86;SOR=0.826	GT:AD:DP:GQ:PL	1/1:0,62:62:99:2906,196,0
2L	17426686	2L_17426686_SNP	G	A	2986.77	.	AC=2;AF=1.00;AN=2;DB;DP=63;ExcessHet=3.0103;FS=0.000;MLEAC=2;MLEAF=1.00;MQ=43.88;QD=30.13;SOR=0.933	GT:AD:DP:GQ:PL	1/1:0,63:63:99:3015,202,0
2L	17426692	2L_17426692_SNP	C	G	2851.77	.	AC=2;AF=1.00;AN=2;DB;DP=62;ExcessHet=3.0103;FS=0.000;MLEAC=2;MLEAF=1.00;MQ=43.87;QD=31.09;SOR=0.758	GT:AD:DP:GQ:PL	1/1:0,62:62:99:2880,193,0
2L	17426696	2L_17426696_SNP	G	C	2806.77	.	AC=2;AF=1.00;AN=2;DB;DP=63;ExcessHet=3.0103;FS=0.000;MLEAC=2;MLEAF=1.00;MQ=43.88;QD=26.42;SOR=0.724	GT:AD:DP:GQ:PL	1/1:0,63:63:99:2835,190,0
2L	17426712	2L_17426712_SNP	A	C	2865.77	.	AC=2;AF=1.00;AN=2;DB;DP=63;ExcessHet=3.0103;FS=0.000;MLEAC=2;MLEAF=1.00;MQ=43.88;QD=33.59;SOR=0.724	GT:AD:DP:GQ:PL	1/1:0,63:63:99:2894,196,0
2L	17426721	2L_17426721_SNP	T	C	2770.77	.	AC=2;AF=1.00;AN=2;DB;DP=63;ExcessHet=3.0103;FS=0.000;MLEAC=2;MLEAF=1.00;MQ=43.91;QD=25.72;SOR=0.724	GT:AD:DP:GQ:PL	1/1:0,63:63:99:2799,193,0
2L	17426761	2L_17426761_SNP	G	A	3129.77	.	AC=2;AF=1.00;AN=2;DB;DP=72;ExcessHet=3.0103;FS=0.000;MLEAC=2;MLEAF=1.00;MQ=43.95;QD=36.03;SOR=0.749	GT:AD:DP:GQ:PL	1/1:0,72:72:99:3158,217,0
2L	17426776	2L_17426776_SNP	A	G	3242.77	.	AC=2;AF=1.00;AN=2;DB;DP=72;ExcessHet=3.0103;FS=0.000;MLEAC=2;MLEAF=1.00;MQ=43.92;QD=33.38;SOR=0.693	GT:AD:DP:GQ:PL	1/1:0,72:72:99:3271,223,0
2L	17426793	2L_17426793_SNP	A	G	2967.77	.	AC=2;AF=1.00;AN=2;DB;DP=69;ExcessHet=3.0103;FS=0.000;MLEAC=2;MLEAF=1.00;MQ=43.94;QD=31.69;SOR=0.980	GT:AD:DP:GQ:PL	1/1:0,69:69:99:2996,211,0
2L	17427900	2L_17427900_SNP	A	G	1904.77	.	AC=2;AF=1.00;AN=2;DB;DP=69;ExcessHet=3.0103;FS=0.000;MLEAC=2;MLEAF=1.00;MQ=44.00;QD=27.61;SOR=0.722	GT:AD:DP:GQ:PL	1/1:0,69:69:99:1933,206,0
2L	17428401	2L_17428401_SNP	T	C	3757.77	.	AC=2;AF=1.00;AN=2;DB;DP=89;ExcessHet=3.0103;FS=0.000;MLEAC=2;MLEAF=1.00;MQ=44.00;QD=32.93;SOR=0.859	GT:AD:DP:GQ:PL	1/1:0,89:89:99:3786,268,0
2L	17428422	2L_17428422_SNP	C	A	3932.77	.	AC=2;AF=1.00;AN=2;BaseQRankSum=1.821;ClippingRankSum=0.000;DB;DP=88;ExcessHet=3.0103;FS=0.000;MLEAC=2;MLEAF=1.00;MQ=44.00;MQRankSum=0.000;QD=31.49;ReadPosRankSum=1.048;SOR=0.272	GT:AD:DP:GQ:PL	1/1:1,87:88:99:3961,229,0
2L	17428424	2L_17428424_SNP	C	T	3902.77	.	AC=2;AF=1.00;AN=2;BaseQRankSum=1.290;ClippingRankSum=0.000;DB;DP=89;ExcessHet=3.0103;FS=0.000;MLEAC=2;MLEAF=1.00;MQ=44.00;MQRankSum=0.000;QD=26.14;ReadPosRankSum=0.878;SOR=0.242	GT:AD:DP:GQ:PL	1/1:1,88:89:99:3931,226,0
2L	17428458	2L_17428458_SNP	T	A	3772.77	.	AC=2;AF=1.00;AN=2;DB;DP=90;ExcessHet=3.0103;FS=0.000;MLEAC=2;MLEAF=1.00;MQ=44.00;QD=25.61;SOR=0.693	GT:AD:DP:GQ:PL	1/1:0,90:90:99:3801,276,0
2L	17428471	2L_17428471_SNP	G	A	3563.77	.	AC=2;AF=1.00;AN=2;DB;DP=84;ExcessHet=3.0103;FS=0.000;MLEAC=2;MLEAF=1.00;MQ=44.00;QD=30.58;SOR=0.741	GT:AD:DP:GQ:PL	1/1:0,84:84:99:3592,255,0
2L	17428551	2L_17428551_SNP	A	C	3813.77	.	AC=2;AF=1.00;AN=2;BaseQRankSum=-0.258;ClippingRankSum=0.000;DB;DP=91;ExcessHet=3.0103;FS=3.860;MLEAC=2;MLEAF=1.00;MQ=43.98;MQRankSum=0.000;QD=26.59;ReadPosRankSum=-0.536;SOR=0.867	GT:AD:DP:GQ:PL	1/1:1,89:90:99:3842,226,0
2L	17428557	2L_17428557_SNP	A	G	3843.77	.	AC=2;AF=1.00;AN=2;BaseQRankSum=1.454;ClippingRankSum=0.000;DB;DP=90;ExcessHet=3.0103;FS=3.931;MLEAC=2;MLEAF=1.00;MQ=43.98;MQRankSum=0.000;QD=25.87;ReadPosRankSum=-0.638;SOR=0.916	GT:AD:DP:GQ:PL	1/1:1,88:89:99:3872,229,0
2L	17428609	2L_17428609_SNP	G	A	3651.77	.	AC=2;AF=1.00;AN=2;DB;DP=81;ExcessHet=3.0103;FS=0.000;MLEAC=2;MLEAF=1.00;MQ=43.98;QD=32.30;SOR=1.416	GT:AD:DP:GQ:PL	1/1:0,81:81:99:3680,253,0
2L	17428617	2L_17428617_SNP	G	A	3611.77	.	AC=2;AF=1.00;AN=2;DB;DP=82;ExcessHet=3.0103;FS=0.000;MLEAC=2;MLEAF=1.00;MQ=43.98;QD=30.69;SOR=1.367	GT:AD:DP:GQ:PL	1/1:0,82:82:99:3640,250,0
2L	17428636	2L_17428636_SNP	C	T	2372.77	.	AC=2;AF=1.00;AN=2;DB;DP=86;ExcessHet=3.0103;FS=0.000;MLEAC=2;MLEAF=1.00;MQ=43.98;QD=27.59;SOR=0.947	GT:AD:DP:GQ:PL	1/1:0,86:86:99:2401,258,0
2L	17428771	2L_17428771_SNP	G	A	3036.77	.	AC=2;AF=1.00;AN=2;DB;DP=73;ExcessHet=3.0103;FS=0.000;MLEAC=2;MLEAF=1.00;MQ=44.00;QD=34.07;SOR=0.721	GT:AD:DP:GQ:PL	1/1:0,71:71:99:3065,214,0
2L	17428779	2L_17428779_SNP	T	C	3141.77	.	AC=2;AF=1.00;AN=2;DB;DP=72;ExcessHet=3.0103;FS=0.000;MLEAC=2;MLEAF=1.00;MQ=44.00;QD=27.80;SOR=0.750	GT:AD:DP:GQ:PL	1/1:0,70:70:99:3170,214,0
2L	17428803	2L_17428803_SNP	T	A	3202.77	.	AC=2;AF=1.00;AN=2;DB;DP=79;ExcessHet=3.0103;FS=0.000;MLEAC=2;MLEAF=1.00;MQ=44.00;QD=27.99;SOR=1.150	GT:AD:DP:GQ:PL	1/1:0,77:77:99:3231,237,0
2L	17428845	2L_17428845_SNP	G	T	3475.77	.	AC=2;AF=1.00;AN=2;DB;DP=82;ExcessHet=3.0103;FS=0.000;MLEAC=2;MLEAF=1.00;MQ=44.00;QD=21.42;SOR=0.793	GT:AD:DP:GQ:PL	1/1:0,82:82:99:3504,247,0
2L	17428869	2L_17428869_SNP	G	A	3538.77	.	AC=2;AF=1.00;AN=2;DB;DP=84;ExcessHet=3.0103;FS=0.000;MLEAC=2;MLEAF=1.00;MQ=44.00;QD=29.15;SOR=1.013	GT:AD:DP:GQ:PL	1/1:0,84:84:99:3567,253,0
2L	17428918	2L_17428918_SNP	T	A	2461.77	.	AC=2;AF=1.00;AN=2;DB;DP=86;ExcessHet=3.0103;FS=0.000;MLEAC=2;MLEAF=1.00;MQ=44.00;QD=28.63;SOR=0.892	GT:AD:DP:GQ:PL	1/1:0,86:86:99:2490,258,0
2L	17429048	2L_17429048_SNP	A	G	1856.77	.	AC=2;AF=1.00;AN=2;DB;DP=67;ExcessHet=3.0103;FS=0.000;MLEAC=2;MLEAF=1.00;MQ=44.00;QD=27.71;SOR=1.146	GT:AD:DP:GQ:PL	1/1:0,67:67:99:1885,200,0
2L	17429505	2L_17429505_SNP	T	C	3526.77	.	AC=2;AF=1.00;AN=2;DB;DP=76;ExcessHet=3.0103;FS=0.000;MLEAC=2;MLEAF=1.00;MQ=43.92;QD=26.00;SOR=0.920	GT:AD:DP:GQ:PL	1/1:0,76:76:99:3555,238,0
2L	17429507	2L_17429507_SNP	G	T	3526.77	.	AC=2;AF=1.00;AN=2;DB;DP=79;ExcessHet=3.0103;FS=0.000;MLEAC=2;MLEAF=1.00;MQ=43.93;QD=28.86;SOR=0.881	GT:AD:DP:GQ:PL	1/1:0,79:79:99:3555,238,0
2L	17429525	2L_17429525_SNP	A	C	3571.77	.	AC=2;AF=1.00;AN=2;DB;DP=80;ExcessHet=3.0103;FS=0.000;MLEAC=2;MLEAF=1.00;MQ=43.93;QD=29.66;SOR=0.796	GT:AD:DP:GQ:PL	1/1:0,80:80:99:3600,241,0
2L	17429544	2L_17429544_SNP	G	A	3564.77	.	AC=2;AF=1.00;AN=2;DB;DP=76;ExcessHet=3.0103;FS=0.000;MLEAC=2;MLEAF=1.00;MQ=43.92;QD=31.64;SOR=0.859	GT:AD:DP:GQ:PL	1/1:0,76:76:99:3593,244,0
2L	17429550	2L_17429550_SNP	C	A	3491.77	.	AC=2;AF=1.00;AN=2;DB;DP=81;ExcessHet=3.0103;FS=0.000;MLEAC=2;MLEAF=1.00;MQ=43.93;QD=28.23;SOR=0.768	GT:AD:DP:GQ:PL	1/1:0,81:81:99:3520,244,0
2L	17429701	.	GACAAA	G	3007.73	.	AC=2;AF=1.00;AN=2;BaseQRankSum=-1.638;ClippingRankSum=0.000;DP=70;ExcessHet=3.0103;FS=3.266;MLEAC=2;MLEAF=1.00;MQ=43.97;MQRankSum=0.000;QD=29.86;ReadPosRankSum=1.486;SOR=0.455	GT:AD:DP:GQ:PL	1/1:1,69:70:99:3045,166,0
2L	17429707	.	TGC	T	3007.73	.	AC=2;AF=1.00;AN=2;BaseQRankSum=-1.749;ClippingRankSum=0.000;DP=70;ExcessHet=3.0103;FS=3.266;MLEAC=2;MLEAF=1.00;MQ=43.97;MQRankSum=0.000;QD=28.17;ReadPosRankSum=1.683;SOR=0.455	GT:AD:DP:GQ:PL	1/1:1,69:70:99:3045,166,0
2L	17429782	2L_17429782_SNP	C	A	3292.77	.	AC=2;AF=1.00;AN=2;DB;DP=73;ExcessHet=3.0103;FS=0.000;MLEAC=2;MLEAF=1.00;MQ=43.97;QD=34.35;SOR=0.720	GT:AD:DP:GQ:PL	1/1:0,73:73:99:3321,228,0
2L	17429784	2L_17429784_SNP	G	A	3292.77	.	AC=2;AF=1.00;AN=2;DB;DP=74;ExcessHet=3.0103;FS=0.000;MLEAC=2;MLEAF=1.00;MQ=43.97;QD=26.35;SOR=0.747	GT:AD:DP:GQ:PL	1/1:0,74:74:99:3321,228,0
2L	17429798	.	G	GA	1442.73	.	AC=2;AF=1.00;AN=2;DP=66;ExcessHet=3.0103;FS=0.000;MLEAC=2;MLEAF=1.00;MQ=44.00;QD=23.27;SOR=1.143	GT:AD:DP:GQ:PL	1/1:0,62:62:99:1480,191,0
2L	17429916	.	C	T	2057.77	.	AC=2;AF=1.00;AN=2;DP=75;ExcessHet=3.0103;FS=0.000;MLEAC=2;MLEAF=1.00;MQ=44.00;QD=27.44;SOR=0.832	GT:AD:DP:GQ:PL	1/1:0,75:75:99:2086,224,0
2L	17429971	.	G	T	1662.77	.	AC=2;AF=1.00;AN=2;BaseQRankSum=1.783;ClippingRankSum=0.000;DP=63;ExcessHet=3.0103;FS=3.369;MLEAC=2;MLEAF=1.00;MQ=44.00;MQRankSum=0.000;QD=26.39;ReadPosRankSum=-0.539;SOR=0.535	GT:AD:DP:GQ:PL	1/1:1,62:63:99:1691,178,0
2L	17430143	.	AGATTTCTG	A	3009.73	.	AC=2;AF=1.00;AN=2;DP=68;ExcessHet=3.0103;FS=0.000;MLEAC=2;MLEAF=1.00;MQ=44.00;QD=27.70;SOR=0.752	GT:AD:DP:GQ:PL	1/1:0,68:68:99:3047,205,0
2L	17430370	2L_17430370_SNP	A	G	1771.77	.	AC=2;AF=1.00;AN=2;DB;DP=64;ExcessHet=3.0103;FS=0.000;MLEAC=2;MLEAF=1.00;MQ=43.79;QD=27.68;SOR=1.044	GT:AD:DP:GQ:PL	1/1:0,64:64:99:1800,191,0
2L	17430469	2L_17430469_SNP	T	A	1630.77	.	AC=2;AF=1.00;AN=2;DB;DP=58;ExcessHet=3.0103;FS=0.000;MLEAC=2;MLEAF=1.00;MQ=43.97;QD=28.12;SOR=0.836	GT:AD:DP:GQ:PL	1/1:0,58:58:99:1659,174,0
2L	17430495	2L_17430495_SNP	C	T	1665.77	.	AC=2;AF=1.00;AN=2;BaseQRankSum=1.783;ClippingRankSum=0.000;DB;DP=64;ExcessHet=3.0103;FS=3.148;MLEAC=2;MLEAF=1.00;MQ=43.97;MQRankSum=0.000;QD=26.03;ReadPosRankSum=0.991;SOR=0.374	GT:AD:DP:GQ:PL	1/1:1,63:64:99:1694,180,0
2L	17430527	2L_17430527_SNP	C	A	1852.77	.	AC=2;AF=1.00;AN=2;DB;DP=68;ExcessHet=3.0103;FS=0.000;MLEAC=2;MLEAF=1.00;MQ=43.97;QD=28.07;SOR=0.754	GT:AD:DP:GQ:PL	1/1:0,66:66:99:1881,198,0
2L	17430702	2L_17430702_SNP	T	A	2011.77	.	AC=2;AF=1.00;AN=2;DB;DP=72;ExcessHet=3.0103;FS=0.000;MLEAC=2;MLEAF=1.00;MQ=44.00;QD=27.94;SOR=0.934	GT:AD:DP:GQ:PL	1/1:0,72:72:99:2040,216,0
2L	17430771	2L_17430771_SNP	G	A	2242.77	.	AC=2;AF=1.00;AN=2;DB;DP=80;ExcessHet=3.0103;FS=0.000;MLEAC=2;MLEAF=1.00;MQ=44.00;QD=28.03;SOR=0.850	GT:AD:DP:GQ:PL	1/1:0,80:80:99:2271,239,0
2L	17430813	.	C	G	3535.77	.	AC=2;AF=1.00;AN=2;DP=81;ExcessHet=3.0103;FS=0.000;MLEAC=2;MLEAF=1.00;MQ=43.98;QD=30.19;SOR=1.193	GT:AD:DP:GQ:PL	1/1:0,81:81:99:3564,247,0
2L	17430836	2L_17430836_SNP	G	C	3555.77	.	AC=2;AF=1.00;AN=2;DB;DP=81;ExcessHet=3.0103;FS=0.000;MLEAC=2;MLEAF=1.00;MQ=43.98;QD=34.63;SOR=1.264	GT:AD:DP:GQ:PL	1/1:0,81:81:99:3584,250,0
2L	17430870	2L_17430870_SNP	T	G	3184.77	.	AC=2;AF=1.00;AN=2;DB;DP=73;ExcessHet=3.0103;FS=0.000;MLEAC=2;MLEAF=1.00;MQ=43.97;QD=25.14;SOR=0.836	GT:AD:DP:GQ:PL	1/1:0,73:73:99:3213,223,0
2L	17430881	2L_17430881_SNP	A	C	3166.77	.	AC=2;AF=1.00;AN=2;DB;DP=71;ExcessHet=3.0103;FS=0.000;MLEAC=2;MLEAF=1.00;MQ=43.97;QD=32.65;SOR=0.779	GT:AD:DP:GQ:PL	1/1:0,71:71:99:3195,220,0
2L	17431169	2L_17431169_SNP	C	G	2445.77	.	AC=2;AF=1.00;AN=2;DB;DP=55;ExcessHet=3.0103;FS=0.000;MLEAC=2;MLEAF=1.00;MQ=44.00;QD=32.39;SOR=1.159	GT:AD:DP:GQ:PL	1/1:0,55:55:99:2474,169,0
2L	17431178	2L_17431178_SNP	T	A	2501.77	.	AC=2;AF=1.00;AN=2;DB;DP=54;ExcessHet=3.0103;FS=0.000;MLEAC=2;MLEAF=1.00;MQ=44.00;QD=32.17;SOR=1.118	GT:AD:DP:GQ:PL	1/1:0,54:54:99:2530,172,0
2L	17431180	2L_17431180_SNP	T	A	2442.77	.	AC=2;AF=1.00;AN=2;DB;DP=55;ExcessHet=3.0103;FS=0.000;MLEAC=2;MLEAF=1.00;MQ=44.00;QD=29.73;SOR=1.159	GT:AD:DP:GQ:PL	1/1:0,55:55:99:2471,166,0
2L	17431237	2L_17431237_SNP	G	A	1500.77	.	AC=2;AF=1.00;AN=2;DB;DP=56;ExcessHet=3.0103;FS=0.000;MLEAC=2;MLEAF=1.00;MQ=44.00;QD=26.80;SOR=0.841	GT:AD:DP:GQ:PL	1/1:0,56:56:99:1529,168,0
2L	17431307	2L_17431307_SNP	G	T	1289.77	.	AC=2;AF=1.00;AN=2;DB;DP=46;ExcessHet=3.0103;FS=0.000;MLEAC=2;MLEAF=1.00;MQ=44.00;QD=28.04;SOR=1.203	GT:AD:DP:GQ:PL	1/1:0,46:46:99:1318,138,0
2L	17431792	2L_17431792_SNP	C	A	2769.77	.	AC=2;AF=1.00;AN=2;DB;DP=63;ExcessHet=3.0103;FS=0.000;MLEAC=2;MLEAF=1.00;MQ=43.70;QD=26.90;SOR=1.366	GT:AD:DP:GQ:PL	1/1:0,63:63:99:2798,190,0
2L	17431794	2L_17431794_SNP	C	G	2769.77	.	AC=2;AF=1.00;AN=2;DB;DP=62;ExcessHet=3.0103;FS=0.000;MLEAC=2;MLEAF=1.00;MQ=43.69;QD=33.78;SOR=1.329	GT:AD:DP:GQ:PL	1/1:0,62:62:99:2798,190,0
2L	17431851	2L_17431851_SNP	T	C	1511.77	.	AC=2;AF=1.00;AN=2;DB;DP=54;ExcessHet=3.0103;FS=0.000;MLEAC=2;MLEAF=1.00;MQ=43.78;QD=28.00;SOR=1.329	GT:AD:DP:GQ:PL	1/1:0,54:54:99:1540,162,0
2L	17431916	2L_17431916_SNP	G	C	1310.77	.	AC=2;AF=1.00;AN=2;DB;DP=49;ExcessHet=3.0103;FS=0.000;MLEAC=2;MLEAF=1.00;MQ=43.36;QD=27.31;SOR=0.693	GT:AD:DP:GQ:PL	1/1:0,48:48:99:1339,144,0
2L	17431975	2L_17431975_SNP	T	A	1591.77	.	AC=2;AF=1.00;AN=2;DB;DP=35;ExcessHet=3.0103;FS=0.000;MLEAC=2;MLEAF=1.00;MQ=42.74;QD=23.52;SOR=1.148	GT:AD:DP:GQ:PL	1/1:0,35:35:99:1620,108,0
2L	17431979	2L_17431979_SNP	G	T	1591.77	.	AC=2;AF=1.00;AN=2;DB;DP=36;ExcessHet=3.0103;FS=0.000;MLEAC=2;MLEAF=1.00;MQ=42.69;QD=32.61;SOR=1.209	GT:AD:DP:GQ:PL	1/1:0,36:36:99:1620,108,0
2L	17431983	2L_17431983_SNP	A	G	1591.77	.	AC=2;AF=1.00;AN=2;DB;DP=36;ExcessHet=3.0103;FS=0.000;MLEAC=2;MLEAF=1.00;MQ=42.69;QD=32.90;SOR=1.209	GT:AD:DP:GQ:PL	1/1:0,36:36:99:1620,108,0
2L	17431984	2L_17431984_SNP	C	T	1591.77	.	AC=2;AF=1.00;AN=2;DB;DP=36;ExcessHet=3.0103;FS=0.000;MLEAC=2;MLEAF=1.00;MQ=42.69;QD=33.35;SOR=1.209	GT:AD:DP:GQ:PL	1/1:0,36:36:99:1620,108,0
2L	17431989	2L_17431989_SNP	C	T	1636.77	.	AC=2;AF=1.00;AN=2;DB;DP=37;ExcessHet=3.0103;FS=0.000;MLEAC=2;MLEAF=1.00;MQ=42.53;QD=34.21;SOR=1.270	GT:AD:DP:GQ:PL	1/1:0,37:37:99:1665,111,0
2L	17432004	.	ATT	A	1357.73	.	AC=2;AF=1.00;AN=2;DP=28;ExcessHet=3.0103;FS=0.000;MLEAC=2;MLEAF=1.00;MQ=42.04;QD=29.80;SOR=1.179	GT:AD:DP:GQ:PL	1/1:0,28:28:93:1395,93,0
2L	17432007	.	A	ACT	1312.73	.	AC=2;AF=1.00;AN=2;DP=28;ExcessHet=3.0103;FS=0.000;MLEAC=2;MLEAF=1.00;MQ=42.04;QD=33.86;SOR=1.179	GT:AD:DP:GQ:PL	1/1:0,28:28:90:1350,90,0
2L	17432012	2L_17432012_SNP	A	C	1276.77	.	AC=2;AF=1.00;AN=2;DB;DP=28;ExcessHet=3.0103;FS=0.000;MLEAC=2;MLEAF=1.00;MQ=41.83;QD=32.93;SOR=1.609	GT:AD:DP:GQ:PL	1/1:0,28:28:87:1305,87,0
2L	17432030	2L_17432030_SNP	C	A	1045.77	.	AC=2;AF=1.00;AN=2;DB;DP=25;ExcessHet=3.0103;FS=0.000;MLEAC=2;MLEAF=1.00;MQ=41.13;QD=32.16;SOR=1.609	GT:AD:DP:GQ:PL	1/1:0,25:25:75:1074,75,0
2L	17432062	.	ACGGTATAACCAAACCAATGTATGGCCGTTACGCATCTTGTTATTCTAGTGTCTT	A	893.73	.	AC=2;AF=1.00;AN=2;DP=21;ExcessHet=3.0103;FS=0.000;MLEAC=2;MLEAF=1.00;MQ=40.64;QD=28.99;SOR=1.230	GT:AD:DP:GQ:PL	1/1:0,21:21:64:931,64,0
2L	17432129	2L_17432129_SNP	T	A	980.77	.	AC=2;AF=1.00;AN=2;DB;DP=23;ExcessHet=3.0103;FS=0.000;MLEAC=2;MLEAF=1.00;MQ=40.95;QD=26.90;SOR=1.179	GT:AD:DP:GQ:PL	1/1:0,23:23:70:1009,70,0
2L	17432178	2L_17432178_SNP	G	A	1475.77	.	AC=2;AF=1.00;AN=2;DB;DP=35;ExcessHet=3.0103;FS=0.000;MLEAC=2;MLEAF=1.00;MQ=42.12;QD=36.14;SOR=0.749	GT:AD:DP:GQ:PL	1/1:0,35:35:99:1504,105,0
2L	17432188	.	TA	T	1510.73	.	AC=2;AF=1.00;AN=2;DP=37;ExcessHet=3.0103;FS=0.000;MLEAC=2;MLEAF=1.00;MQ=42.22;QD=25.07;SOR=0.859	GT:AD:DP:GQ:PL	1/1:0,37:37:99:1548,111,0
2L	17432276	2L_17432276_SNP	T	C	2587.77	.	AC=2;AF=1.00;AN=2;DB;DP=57;ExcessHet=3.0103;FS=0.000;MLEAC=2;MLEAF=1.00;MQ=43.43;QD=23.78;SOR=1.342	GT:AD:DP:GQ:PL	1/1:0,57:57:99:2616,178,0
2L	17432281	2L_17432281_SNP	A	G	2759.77	.	AC=2;AF=1.00;AN=2;DB;DP=59;ExcessHet=3.0103;FS=0.000;MLEAC=2;MLEAF=1.00;MQ=43.35;QD=30.59;SOR=1.421	GT:AD:DP:GQ:PL	1/1:0,59:59:99:2788,190,0
2L	17432286	.	A	ATT	2691.73	.	AC=2;AF=1.00;AN=2;DP=61;ExcessHet=3.0103;FS=0.000;MLEAC=2;MLEAF=1.00;MQ=43.34;QD=26.72;SOR=1.392	GT:AD:DP:GQ:PL	1/1:0,61:61:99:2729,184,0
2L	17432356	2L_17432356_SNP	G	A	1908.77	.	AC=2;AF=1.00;AN=2;DB;DP=71;ExcessHet=3.0103;FS=0.000;MLEAC=2;MLEAF=1.00;MQ=43.53;QD=27.27;SOR=1.931	GT:AD:DP:GQ:PL	1/1:0,70:70:99:1937,210,0
2L	17432389	2L_17432389_SNP	C	G	3322.77	.	AC=2;AF=1.00;AN=2;DB;DP=74;ExcessHet=3.0103;FS=0.000;MLEAC=2;MLEAF=1.00;MQ=43.28;QD=32.01;SOR=1.457	GT:AD:DP:GQ:PL	1/1:0,74:74:99:3351,229,0
2L	17432395	.	G	GA	3410.73	.	AC=2;AF=1.00;AN=2;DP=76;ExcessHet=3.0103;FS=0.000;MLEAC=2;MLEAF=1.00;MQ=43.20;QD=34.63;SOR=1.121	GT:AD:DP:GQ:PL	1/1:0,76:76:99:3448,232,0
2L	17432407	2L_17432407_SNP	T	C	3481.77	.	AC=2;AF=1.00;AN=2;DB;DP=76;ExcessHet=3.0103;FS=0.000;MLEAC=2;MLEAF=1.00;MQ=43.23;QD=30.32;SOR=0.859	GT:AD:DP:GQ:PL	1/1:0,76:76:99:3510,235,0
2L	17432414	.	G	C	3419.77	.	AC=2;AF=1.00;AN=2;DP=75;ExcessHet=3.0103;FS=0.000;MLEAC=2;MLEAF=1.00;MQ=43.21;QD=30.21;SOR=0.719	GT:AD:DP:GQ:PL	1/1:0,75:75:99:3448,232,0
2L	17432427	2L_17432427_SNP	T	A	3124.77	.	AC=2;AF=1.00;AN=2;DB;DP=71;ExcessHet=3.0103;FS=0.000;MLEAC=2;MLEAF=1.00;MQ=43.25;QD=35.84;SOR=0.721	GT:AD:DP:GQ:PL	1/1:0,71:71:99:3153,214,0
2L	17432523	2L_17432523_SNP	C	T	2389.77	.	AC=2;AF=1.00;AN=2;DB;DP=86;ExcessHet=3.0103;FS=0.000;MLEAC=2;MLEAF=1.00;MQ=43.75;QD=27.79;SOR=1.477	GT:AD:DP:GQ:PL	1/1:0,86:86:99:2418,258,0
2L	17432593	2L_17432593_SNP	T	C	2189.77	.	AC=2;AF=1.00;AN=2;DB;DP=79;ExcessHet=3.0103;FS=0.000;MLEAC=2;MLEAF=1.00;MQ=43.90;QD=27.72;SOR=1.003	GT:AD:DP:GQ:PL	1/1:0,79:79:99:2218,237,0
2L	17432623	2L_17432623_SNP	A	G	2155.77	.	AC=2;AF=1.00;AN=2;DB;DP=78;ExcessHet=3.0103;FS=0.000;MLEAC=2;MLEAF=1.00;MQ=43.94;QD=27.64;SOR=0.976	GT:AD:DP:GQ:PL	1/1:0,78:78:99:2184,234,0
2L	17432686	2L_17432686_SNP	A	G	1888.77	.	AC=2;AF=1.00;AN=2;DB;DP=71;ExcessHet=3.0103;FS=0.000;MLEAC=2;MLEAF=1.00;MQ=43.97;QD=26.60;SOR=0.904	GT:AD:DP:GQ:PL	1/1:0,71:71:99:1917,211,0
2L	17432804	2L_17432804_SNP	C	T	1711.77	.	AC=2;AF=1.00;AN=2;DB;DP=63;ExcessHet=3.0103;FS=0.000;MLEAC=2;MLEAF=1.00;MQ=44.00;QD=27.17;SOR=0.790	GT:AD:DP:GQ:PL	1/1:0,63:63:99:1740,189,0
2L	17433011	2L_17433011_SNP	C	A	1275.77	.	AC=2;AF=1.00;AN=2;DB;DP=46;ExcessHet=3.0103;FS=0.000;MLEAC=2;MLEAF=1.00;MQ=43.91;QD=27.73;SOR=0.976	GT:AD:DP:GQ:PL	1/1:0,46:46:99:1304,138,0
2L	17433149	2L_17433149_SNP	C	A	2084.77	.	AC=2;AF=1.00;AN=2;DB;DP=47;ExcessHet=3.0103;FS=0.000;MLEAC=2;MLEAF=1.00;MQ=44.00;QD=30.31;SOR=1.251	GT:AD:DP:GQ:PL	1/1:0,47:47:99:2113,144,0
2L	17433155	2L_17433155_SNP	A	T	2048.77	.	AC=2;AF=1.00;AN=2;DB;DP=47;ExcessHet=3.0103;FS=0.000;MLEAC=2;MLEAF=1.00;MQ=44.00;QD=28.66;SOR=1.132	GT:AD:DP:GQ:PL	1/1:0,47:47:99:2077,141,0
2L	17433210	.	ACCC	A	1232.73	.	AC=2;AF=1.00;AN=2;DP=33;ExcessHet=3.0103;FS=0.000;MLEAC=2;MLEAF=1.00;MQ=43.94;QD=31.92;SOR=1.402	GT:AD:DP:GQ:PL	1/1:0,31:31:93:1270,93,0
2L	17433318	2L_17433318_SNP	T	C	1445.77	.	AC=2;AF=1.00;AN=2;DB;DP=54;ExcessHet=3.0103;FS=0.000;MLEAC=2;MLEAF=1.00;MQ=43.93;QD=26.77;SOR=1.567	GT:AD:DP:GQ:PL	1/1:0,54:54:99:1474,161,0
2L	17433531	.	C	A	1724.77	.	AC=2;AF=1.00;AN=2;DP=63;ExcessHet=3.0103;FS=0.000;MLEAC=2;MLEAF=1.00;MQ=44.00;QD=27.38;SOR=1.092	GT:AD:DP:GQ:PL	1/1:0,63:63:99:1753,188,0
2L	17434753	2L_17434753_SNP	C	A	1442.77	.	AC=2;AF=1.00;AN=2;DB;DP=51;ExcessHet=3.0103;FS=0.000;MLEAC=2;MLEAF=1.00;MQ=44.00;QD=28.29;SOR=0.732	GT:AD:DP:GQ:PL	1/1:0,51:51:99:1471,153,0
2L	17436025	2L_17436025_SNP	G	A	2038.77	.	AC=2;AF=1.00;AN=2;DB;DP=73;ExcessHet=3.0103;FS=0.000;MLEAC=2;MLEAF=1.00;MQ=44.00;QD=27.93;SOR=0.898	GT:AD:DP:GQ:PL	1/1:0,73:73:99:2067,219,0
2L	17436069	2L_17436069_SNP	G	A	1987.77	.	AC=2;AF=1.00;AN=2;BaseQRankSum=1.801;ClippingRankSum=0.000;DB;DP=72;ExcessHet=3.0103;FS=3.133;MLEAC=2;MLEAF=1.00;MQ=44.00;MQRankSum=0.000;QD=27.61;ReadPosRankSum=0.290;SOR=0.357	GT:AD:DP:GQ:PL	1/1:1,71:72:99:2016,206,0
2L	17436118	2L_17436118_SNP	A	G	1982.77	.	AC=2;AF=1.00;AN=2;DB;DP=73;ExcessHet=3.0103;FS=0.000;MLEAC=2;MLEAF=1.00;MQ=44.00;QD=27.16;SOR=0.963	GT:AD:DP:GQ:PL	1/1:0,73:73:99:2011,218,0
2L	17436186	2L_17436186_SNP	T	C	2052.77	.	AC=2;AF=1.00;AN=2;DB;DP=74;ExcessHet=3.0103;FS=0.000;MLEAC=2;MLEAF=1.00;MQ=44.00;QD=27.74;SOR=0.864	GT:AD:DP:GQ:PL	1/1:0,74:74:99:2081,222,0
2L	17436333	2L_17436333_SNP	A	C	1834.77	.	AC=2;AF=1.00;AN=2;DB;DP=70;ExcessHet=3.0103;FS=0.000;MLEAC=2;MLEAF=1.00;MQ=44.00;QD=26.98;SOR=0.814	GT:AD:DP:GQ:PL	1/1:0,68:68:99:1863,203,0
2L	17436793	.	AC	A	1261.73	.	AC=2;AF=1.00;AN=2;DP=55;ExcessHet=3.0103;FS=0.000;MLEAC=2;MLEAF=1.00;MQ=43.58;QD=28.68;SOR=2.200	GT:AD:DP:GQ:PL	1/1:0,44:44:99:1299,132,0
2L	17436877	.	T	TTATGTTGGAATA	297.73	.	AC=1;AF=0.500;AN=2;BaseQRankSum=0.016;ClippingRankSum=0.000;DP=24;ExcessHet=3.0103;FS=13.570;MLEAC=1;MLEAF=0.500;MQ=43.80;MQRankSum=0.842;QD=19.85;ReadPosRankSum=-0.943;SOR=4.615	GT:AD:DP:GQ:PL	0/1:6,9:15:99:335,0,351
2L	17436881	.	T	TA	102.73	.	AC=1;AF=0.500;AN=2;BaseQRankSum=-0.530;ClippingRankSum=0.000;DP=20;ExcessHet=3.0103;FS=11.553;MLEAC=1;MLEAF=0.500;MQ=43.90;MQRankSum=0.396;QD=7.90;ReadPosRankSum=0.005;SOR=3.232	GT:AD:DP:GQ:PL	0/1:9,4:13:99:140,0,366
2L	17436882	.	T	TTCAA	103.73	.	AC=1;AF=0.500;AN=2;BaseQRankSum=0.004;ClippingRankSum=0.000;DP=21;ExcessHet=3.0103;FS=11.553;MLEAC=1;MLEAF=0.500;MQ=43.91;MQRankSum=0.396;QD=7.98;ReadPosRankSum=-0.656;SOR=3.232	GT:AD:DP:GQ:PL	0/1:9,4:13:99:141,0,366
2L	17437266	.	ACTGCTG	A	2527.73	.	AC=2;AF=1.00;AN=2;BaseQRankSum=0.153;ClippingRankSum=0.000;DP=63;ExcessHet=3.0103;FS=3.310;MLEAC=2;MLEAF=1.00;MQ=43.18;MQRankSum=-0.311;QD=31.43;ReadPosRankSum=1.416;SOR=0.494	GT:AD:DP:GQ:PL	1/1:1,59:60:99:2565,109,0
2L	17437668	.	T	TTGC	1157.73	.	AC=2;AF=1.00;AN=2;BaseQRankSum=0.682;ClippingRankSum=0.000;DP=40;ExcessHet=3.0103;FS=0.000;MLEAC=2;MLEAF=1.00;MQ=31.72;MQRankSum=-1.732;QD=29.03;ReadPosRankSum=0.650;SOR=0.465	GT:AD:DP:GQ:PL	1/1:1,31:32:55:1195,55,0
2L	17439561	2L_17439561_SNP	T	C	2417.77	.	AC=2;AF=1.00;AN=2;DB;DP=87;ExcessHet=3.0103;FS=0.000;MLEAC=2;MLEAF=1.00;MQ=43.98;QD=27.79;SOR=0.716	GT:AD:DP:GQ:PL	1/1:0,87:87:99:2446,261,0
2L	17439731	2L_17439731_SNP	C	A	2105.77	.	AC=2;AF=1.00;AN=2;BaseQRankSum=-1.572;ClippingRankSum=0.000;DB;DP=79;ExcessHet=3.0103;FS=0.000;MLEAC=2;MLEAF=1.00;MQ=44.00;MQRankSum=0.000;QD=27.00;ReadPosRankSum=2.133;SOR=0.556	GT:AD:DP:GQ:PL	1/1:1,77:78:99:2134,204,0
2L	17439948	2L_17439948_SNP	C	T	2824.77	.	AC=2;AF=1.00;AN=2;DB;DP=66;ExcessHet=3.0103;FS=0.000;MLEAC=2;MLEAF=1.00;MQ=44.00;QD=30.19;SOR=1.196	GT:AD:DP:GQ:PL	1/1:0,66:66:99:2853,201,0
2L	17439956	2L_17439956_SNP	A	G	2726.77	.	AC=2;AF=1.00;AN=2;DB;DP=61;ExcessHet=3.0103;FS=0.000;MLEAC=2;MLEAF=1.00;MQ=44.00;QD=26.61;SOR=1.292	GT:AD:DP:GQ:PL	1/1:0,61:61:99:2755,186,0
2L	17439963	2L_17439963_SNP	G	A	2706.77	.	AC=2;AF=1.00;AN=2;DB;DP=60;ExcessHet=3.0103;FS=0.000;MLEAC=2;MLEAF=1.00;MQ=44.00;QD=29.75;SOR=1.355	GT:AD:DP:GQ:PL	1/1:0,60:60:99:2735,184,0
2L	17440347	2L_17440347_SNP	A	G	1420.77	.	AC=2;AF=1.00;AN=2;BaseQRankSum=1.727;ClippingRankSum=0.000;DB;DP=54;ExcessHet=3.0103;FS=3.707;MLEAC=2;MLEAF=1.00;MQ=43.96;MQRankSum=0.000;QD=26.31;ReadPosRankSum=1.705;SOR=0.782	GT:AD:DP:GQ:PL	1/1:1,53:54:99:1449,152,0
2L	17440362	2L_17440362_SNP	G	C	2191.77	.	AC=2;AF=1.00;AN=2;DB;DP=50;ExcessHet=3.0103;FS=0.000;MLEAC=2;MLEAF=1.00;MQ=43.96;QD=30.96;SOR=1.051	GT:AD:DP:GQ:PL	1/1:0,50:50:99:2220,153,0
2L	17440367	2L_17440367_SNP	G	A	2221.77	.	AC=2;AF=1.00;AN=2;DB;DP=51;ExcessHet=3.0103;FS=0.000;MLEAC=2;MLEAF=1.00;MQ=43.96;QD=29.95;SOR=1.094	GT:AD:DP:GQ:PL	1/1:0,51:51:99:2250,156,0
2L	17440464	2L_17440464_SNP	G	T	1555.77	.	AC=2;AF=1.00;AN=2;DB;DP=55;ExcessHet=3.0103;FS=0.000;MLEAC=2;MLEAF=1.00;MQ=43.91;QD=28.29;SOR=1.061	GT:AD:DP:GQ:PL	1/1:0,55:55:99:1584,165,0
2L	17440503	2L_17440503_SNP	C	G	1585.77	.	AC=2;AF=1.00;AN=2;DB;DP=58;ExcessHet=3.0103;FS=0.000;MLEAC=2;MLEAF=1.00;MQ=43.95;QD=27.34;SOR=0.836	GT:AD:DP:GQ:PL	1/1:0,58:58:99:1614,173,0
2L	17440695	2L_17440695_SNP	A	C	1526.77	.	AC=2;AF=1.00;AN=2;DB;DP=56;ExcessHet=3.0103;FS=0.000;MLEAC=2;MLEAF=1.00;MQ=43.93;QD=27.76;SOR=0.729	GT:AD:DP:GQ:PL	1/1:0,55:55:99:1555,165,0
2L	17440782	2L_17440782_SNP	A	T	1168.77	.	AC=2;AF=1.00;AN=2;DB;DP=45;ExcessHet=3.0103;FS=0.000;MLEAC=2;MLEAF=1.00;MQ=43.91;QD=26.56;SOR=2.200	GT:AD:DP:GQ:PL	1/1:0,44:44:99:1197,130,0
2L	17440872	2L_17440872_SNP	G	T	1323.77	.	AC=2;AF=1.00;AN=2;DB;DP=48;ExcessHet=3.0103;FS=0.000;MLEAC=2;MLEAF=1.00;MQ=44.00;QD=28.17;SOR=0.919	GT:AD:DP:GQ:PL	1/1:0,47:47:99:1352,141,0
2L	17441560	.	T	TCCTGTTGTAATGATTGCTCTTGAGTATATTGTC	3362.73	.	AC=2;AF=1.00;AN=2;DP=61;ExcessHet=3.0103;FS=0.000;MLEAC=2;MLEAF=1.00;MQ=32.72;QD=26.14;SOR=1.238	GT:AD:DP:GQ:PL	1/1:0,58:58:99:3400,231,0
2L	17441616	2L_17441616_SNP	A	T	1959.77	.	AC=2;AF=1.00;AN=2;DB;DP=71;ExcessHet=3.0103;FS=0.000;MLEAC=2;MLEAF=1.00;MQ=35.99;QD=27.60;SOR=1.195	GT:AD:DP:GQ:PL	1/1:0,71:71:99:1988,212,0
2L	17441652	2L_17441652_SNP	C	T	1636.77	.	AC=2;AF=1.00;AN=2;DB;DP=61;ExcessHet=3.0103;FS=0.000;MLEAC=2;MLEAF=1.00;MQ=40.77;QD=27.28;SOR=1.812	GT:AD:DP:GQ:PL	1/1:0,60:60:99:1665,179,0
2L	17441900	2L_17441900_SNP	T	G	1803.77	.	AC=2;AF=1.00;AN=2;DB;DP=65;ExcessHet=3.0103;FS=0.000;MLEAC=2;MLEAF=1.00;MQ=43.96;QD=27.75;SOR=0.925	GT:AD:DP:GQ:PL	1/1:0,65:65:99:1832,195,0
2L	17442129	2L_17442129_SNP	G	A	1711.77	.	AC=2;AF=1.00;AN=2;DB;DP=61;ExcessHet=3.0103;FS=0.000;MLEAC=2;MLEAF=1.00;MQ=43.94;QD=28.06;SOR=0.941	GT:AD:DP:GQ:PL	1/1:0,61:61:99:1740,183,0
2L	17442619	.	T	TTGA	2696.73	.	AC=2;AF=1.00;AN=2;DP=59;ExcessHet=3.0103;FS=0.000;MLEAC=2;MLEAF=1.00;MQ=44.00;QD=31.18;SOR=0.726	GT:AD:DP:GQ:PL	1/1:0,59:59:99:2734,184,0
2L	17442623	.	AC	A	2707.73	.	AC=2;AF=1.00;AN=2;DP=61;ExcessHet=3.0103;FS=0.000;MLEAC=2;MLEAF=1.00;MQ=44.00;QD=25.83;SOR=0.725	GT:AD:DP:GQ:PL	1/1:0,61:61:99:2745,184,0
2L	17442625	.	C	A	2716.77	.	AC=2;AF=1.00;AN=2;DP=61;ExcessHet=3.0103;FS=0.000;MLEAC=2;MLEAF=1.00;MQ=44.00;QD=23.22;SOR=0.725	GT:AD:DP:GQ:PL	1/1:0,61:61:99:2745,184,0
2L	17442708	2L_17442708_SNP	G	T	2432.77	.	AC=2;AF=1.00;AN=2;DB;DP=56;ExcessHet=3.0103;FS=0.000;MLEAC=2;MLEAF=1.00;MQ=44.00;QD=28.96;SOR=0.922	GT:AD:DP:GQ:PL	1/1:0,56:56:99:2461,169,0
2L	17442717	2L_17442717_SNP	T	C	2557.77	.	AC=2;AF=1.00;AN=2;DB;DP=59;ExcessHet=3.0103;FS=0.000;MLEAC=2;MLEAF=1.00;MQ=44.00;QD=28.81;SOR=0.796	GT:AD:DP:GQ:PL	1/1:0,59:59:99:2586,178,0
2L	17442849	2L_17442849_SNP	C	T	1599.77	.	AC=2;AF=1.00;AN=2;DB;DP=58;ExcessHet=3.0103;FS=0.000;MLEAC=2;MLEAF=1.00;MQ=44.00;QD=27.58;SOR=0.914	GT:AD:DP:GQ:PL	1/1:0,58:58:99:1628,174,0
2L	17442881	2L_17442881_SNP	A	C	1523.77	.	AC=2;AF=1.00;AN=2;DB;DP=56;ExcessHet=3.0103;FS=0.000;MLEAC=2;MLEAF=1.00;MQ=43.97;QD=27.21;SOR=1.199	GT:AD:DP:GQ:PL	1/1:0,56:56:99:1552,168,0
2L	17442939	2L_17442939_SNP	T	C	1615.77	.	AC=2;AF=1.00;AN=2;DB;DP=59;ExcessHet=3.0103;FS=0.000;MLEAC=2;MLEAF=1.00;MQ=43.93;QD=27.39;SOR=0.726	GT:AD:DP:GQ:PL	1/1:0,59:59:99:1644,177,0
2L	17442989	2L_17442989_SNP	C	T	1815.77	.	AC=2;AF=1.00;AN=2;DB;DP=64;ExcessHet=3.0103;FS=0.000;MLEAC=2;MLEAF=1.00;MQ=43.97;QD=28.37;SOR=0.892	GT:AD:DP:GQ:PL	1/1:0,64:64:99:1844,192,0
2L	17443141	2L_17443141_SNP	G	C	2014.77	.	AC=2;AF=1.00;AN=2;DB;DP=74;ExcessHet=3.0103;FS=0.000;MLEAC=2;MLEAF=1.00;MQ=43.97;QD=27.23;SOR=0.804	GT:AD:DP:GQ:PL	1/1:0,74:74:99:2043,221,0
2L	17443182	2L_17443182_SNP	T	C	1977.77	.	AC=2;AF=1.00;AN=2;DB;DP=72;ExcessHet=3.0103;FS=0.000;MLEAC=2;MLEAF=1.00;MQ=44.00;QD=27.47;SOR=0.869	GT:AD:DP:GQ:PL	1/1:0,72:72:99:2006,216,0
2L	17443237	2L_17443237_SNP	A	G	1659.77	.	AC=2;AF=1.00;AN=2;DB;DP=59;ExcessHet=3.0103;FS=0.000;MLEAC=2;MLEAF=1.00;MQ=44.00;QD=28.13;SOR=0.796	GT:AD:DP:GQ:PL	1/1:0,59:59:99:1688,177,0
2L	17443957	2L_17443957_SNP	G	C	1724.77	.	AC=2;AF=1.00;AN=2;DB;DP=64;ExcessHet=3.0103;FS=0.000;MLEAC=2;MLEAF=1.00;MQ=44.00;QD=26.95;SOR=0.822	GT:AD:DP:GQ:PL	1/1:0,64:64:99:1753,191,0
2L	17444185	2L_17444185_SNP	C	T	1851.77	.	AC=2;AF=1.00;AN=2;DB;DP=65;ExcessHet=3.0103;FS=0.000;MLEAC=2;MLEAF=1.00;MQ=43.88;QD=28.49;SOR=1.078	GT:AD:DP:GQ:PL	1/1:0,65:65:99:1880,195,0
2L	17444233	2L_17444233_SNP	T	C	2985.77	.	AC=2;AF=1.00;AN=2;DB;DP=67;ExcessHet=3.0103;FS=0.000;MLEAC=2;MLEAF=1.00;MQ=43.84;QD=29.50;SOR=1.146	GT:AD:DP:GQ:PL	1/1:0,67:67:99:3014,205,0
2L	17444239	2L_17444239_SNP	C	T	2954.77	.	AC=2;AF=1.00;AN=2;DB;DP=67;ExcessHet=3.0103;FS=0.000;MLEAC=2;MLEAF=1.00;MQ=43.84;QD=26.71;SOR=1.146	GT:AD:DP:GQ:PL	1/1:0,67:67:99:2983,202,0
2L	17444256	.	GAT	G	2163.73	.	AC=2;AF=1.00;AN=2;DP=71;ExcessHet=3.0103;FS=0.000;MLEAC=2;MLEAF=1.00;MQ=43.85;QD=32.78;SOR=0.818	GT:AD:DP:GQ:PL	1/1:0,66:66:99:2201,199,0
2L	17444371	.	AG	A	250.73	.	AC=1;AF=0.500;AN=2;BaseQRankSum=0.532;ClippingRankSum=0.000;DP=55;ExcessHet=3.0103;FS=3.854;MLEAC=1;MLEAF=0.500;MQ=43.58;MQRankSum=-1.260;QD=8.09;ReadPosRankSum=-1.257;SOR=0.223	GT:AD:DP:GQ:PL	0/1:7,24:31:34:288,0,34
2L	17444448	2L_17444448_SNP	G	T	2042.77	.	AC=2;AF=1.00;AN=2;DB;DP=49;ExcessHet=3.0103;FS=0.000;MLEAC=2;MLEAF=1.00;MQ=43.96;QD=29.28;SOR=1.007	GT:AD:DP:GQ:PL	1/1:0,49:49:99:2071,147,0
2L	17444472	2L_17444472_SNP	C	A	1969.77	.	AC=2;AF=1.00;AN=2;DB;DP=45;ExcessHet=3.0103;FS=0.000;MLEAC=2;MLEAF=1.00;MQ=43.84;QD=25.25;SOR=0.693	GT:AD:DP:GQ:PL	1/1:0,44:44:99:1998,135,0
2L	17444495	2L_17444495_SNP	C	A	2107.77	.	AC=2;AF=1.00;AN=2;DB;DP=48;ExcessHet=3.0103;FS=0.000;MLEAC=2;MLEAF=1.00;MQ=43.81;QD=26.86;SOR=0.735	GT:AD:DP:GQ:PL	1/1:0,47:47:99:2136,150,0
2L	17445695	.	AT	A	1755.73	.	AC=2;AF=1.00;AN=2;DP=89;ExcessHet=3.0103;FS=0.000;MLEAC=2;MLEAF=1.00;MQ=44.00;QD=21.15;SOR=1.048	GT:AD:DP:GQ:PL	1/1:0,83:83:99:1793,247,0
2L	17445785	2L_17445785_SNP	G	T	2105.77	.	AC=2;AF=1.00;AN=2;DB;DP=74;ExcessHet=3.0103;FS=0.000;MLEAC=2;MLEAF=1.00;MQ=44.00;QD=28.46;SOR=0.804	GT:AD:DP:GQ:PL	1/1:0,74:74:99:2134,222,0
2L	17445814	2L_17445814_SNP	T	G	3661.77	.	AC=2;AF=1.00;AN=2;DB;DP=83;ExcessHet=3.0103;FS=0.000;MLEAC=2;MLEAF=1.00;MQ=44.00;QD=32.96;SOR=0.987	GT:AD:DP:GQ:PL	1/1:0,83:83:99:3690,250,0
2L	17445815	2L_17445815_SNP	C	T	3661.77	.	AC=2;AF=1.00;AN=2;DB;DP=82;ExcessHet=3.0103;FS=0.000;MLEAC=2;MLEAF=1.00;MQ=44.00;QD=26.50;SOR=0.961	GT:AD:DP:GQ:PL	1/1:0,82:82:99:3690,250,0
2L	17445837	2L_17445837_SNP	A	G	1957.77	.	AC=2;AF=1.00;AN=2;DB;DP=70;ExcessHet=3.0103;FS=0.000;MLEAC=2;MLEAF=1.00;MQ=44.00;QD=27.97;SOR=1.011	GT:AD:DP:GQ:PL	1/1:0,70:70:99:1986,210,0
2L	17445866	2L_17445866_SNP	A	G	2164.77	.	AC=2;AF=1.00;AN=2;DB;DP=77;ExcessHet=3.0103;FS=0.000;MLEAC=2;MLEAF=1.00;MQ=44.00;QD=28.11;SOR=1.223	GT:AD:DP:GQ:PL	1/1:0,77:77:99:2193,231,0
2L	17446104	.	C	CGAATA	2989.73	.	AC=2;AF=1.00;AN=2;DP=67;ExcessHet=3.0103;FS=0.000;MLEAC=2;MLEAF=1.00;MQ=44.66;QD=30.17;SOR=0.854	GT:AD:DP:GQ:PL	1/1:0,65:65:99:3027,204,0
2L	17447595	.	C	CA	540.77	.	AC=2;AF=1.00;AN=2;BaseQRankSum=0.698;ClippingRankSum=0.000;DP=51;ExcessHet=3.0103;FS=0.000;MLEAC=2;MLEAF=1.00;MQ=43.81;MQRankSum=-0.551;QD=12.58;ReadPosRankSum=-1.506;SOR=0.516	GT:AD:DP:GQ:PL	1/1:8,35:43:20:578,20,0
2L	17449770	2L_17449770_SNP	T	A	1435.77	.	AC=2;AF=1.00;AN=2;DB;DP=52;ExcessHet=3.0103;FS=0.000;MLEAC=2;MLEAF=1.00;MQ=44.00;QD=27.61;SOR=0.853	GT:AD:DP:GQ:PL	1/1:0,52:52:99:1464,156,0
2L	17450472	.	G	GC	1578.73	.	AC=2;AF=1.00;AN=2;BaseQRankSum=-1.550;ClippingRankSum=0.000;DP=65;ExcessHet=3.0103;FS=0.000;MLEAC=2;MLEAF=1.00;MQ=44.00;MQRankSum=0.000;QD=25.46;ReadPosRankSum=1.737;SOR=0.418	GT:AD:DP:GQ:PL	1/1:1,61:62:99:1616,160,0
2L	17452540	2L_17452540_SNP	A	G	2123.77	.	AC=2;AF=1.00;AN=2;DB;DP=79;ExcessHet=3.0103;FS=0.000;MLEAC=2;MLEAF=1.00;MQ=43.75;QD=27.23;SOR=0.744	GT:AD:DP:GQ:PL	1/1:0,78:78:99:2152,233,0
2L	17452620	2L_17452620_SNP	A	G	3742.77	.	AC=2;AF=1.00;AN=2;DB;DP=88;ExcessHet=3.0103;FS=0.000;MLEAC=2;MLEAF=1.00;MQ=43.64;QD=31.09;SOR=1.179	GT:AD:DP:GQ:PL	1/1:0,88:88:99:3771,268,0
2L	17452645	2L_17452645_SNP	G	A	3784.77	.	AC=2;AF=1.00;AN=2;DB;DP=85;ExcessHet=3.0103;FS=0.000;MLEAC=2;MLEAF=1.00;MQ=43.58;QD=29.97;SOR=0.979	GT:AD:DP:GQ:PL	1/1:0,85:85:99:3813,256,0
2L	17452663	2L_17452663_SNP	G	T	3604.77	.	AC=2;AF=1.00;AN=2;DB;DP=80;ExcessHet=3.0103;FS=0.000;MLEAC=2;MLEAF=1.00;MQ=43.55;QD=34.25;SOR=1.031	GT:AD:DP:GQ:PL	1/1:0,80:80:99:3633,244,0
2L	17452669	2L_17452669_SNP	G	A	3514.77	.	AC=2;AF=1.00;AN=2;DB;DP=76;ExcessHet=3.0103;FS=0.000;MLEAC=2;MLEAF=1.00;MQ=43.71;QD=29.44;SOR=1.051	GT:AD:DP:GQ:PL	1/1:0,76:76:99:3543,238,0
2L	17452675	2L_17452675_SNP	T	C	3329.77	.	AC=2;AF=1.00;AN=2;DB;DP=76;ExcessHet=3.0103;FS=0.000;MLEAC=2;MLEAF=1.00;MQ=43.71;QD=33.00;SOR=0.927	GT:AD:DP:GQ:PL	1/1:0,76:76:99:3358,229,0
2L	17452873	2L_17452873_SNP	G	A	1990.77	.	AC=2;AF=1.00;AN=2;DB;DP=71;ExcessHet=3.0103;FS=0.000;MLEAC=2;MLEAF=1.00;MQ=44.00;QD=28.04;SOR=0.904	GT:AD:DP:GQ:PL	1/1:0,71:71:99:2019,213,0
2L	17453189	.	G	GT	1185.73	.	AC=2;AF=1.00;AN=2;BaseQRankSum=-0.258;ClippingRankSum=0.000;DP=72;ExcessHet=3.0103;FS=3.039;MLEAC=2;MLEAF=1.00;MQ=43.88;MQRankSum=-0.096;QD=18.82;ReadPosRankSum=2.055;SOR=0.138	GT:AD:DP:GQ:PL	1/1:2,61:63:99:1223,143,0
2L	17453230	2L_17453230_SNP	T	C	2535.77	.	AC=2;AF=1.00;AN=2;DB;DP=59;ExcessHet=3.0103;FS=0.000;MLEAC=2;MLEAF=1.00;MQ=44.00;QD=29.61;SOR=0.871	GT:AD:DP:GQ:PL	1/1:0,59:59:99:2564,180,0
2L	17453240	2L_17453240_SNP	G	A	2627.77	.	AC=2;AF=1.00;AN=2;DB;DP=63;ExcessHet=3.0103;FS=0.000;MLEAC=2;MLEAF=1.00;MQ=44.00;QD=34.22;SOR=1.010	GT:AD:DP:GQ:PL	1/1:0,63:63:99:2656,189,0
2L	17453262	2L_17453262_SNP	T	C	1899.77	.	AC=2;AF=1.00;AN=2;DB;DP=69;ExcessHet=3.0103;FS=0.000;MLEAC=2;MLEAF=1.00;MQ=44.00;QD=27.53;SOR=0.844	GT:AD:DP:GQ:PL	1/1:0,69:69:99:1928,207,0
2L	17453284	2L_17453284_SNP	G	T	2027.77	.	AC=2;AF=1.00;AN=2;DB;DP=73;ExcessHet=3.0103;FS=0.000;MLEAC=2;MLEAF=1.00;MQ=44.00;QD=27.78;SOR=0.898	GT:AD:DP:GQ:PL	1/1:0,73:73:99:2056,218,0
2L	17453515	2L_17453515_SNP	T	A	1932.77	.	AC=2;AF=1.00;AN=2;DB;DP=70;ExcessHet=3.0103;FS=0.000;MLEAC=2;MLEAF=1.00;MQ=43.97;QD=27.61;SOR=1.329	GT:AD:DP:GQ:PL	1/1:0,70:70:99:1961,210,0
2L	17453741	.	A	ATT	3416.73	.	AC=2;AF=1.00;AN=2;DP=79;ExcessHet=3.0103;FS=0.000;MLEAC=2;MLEAF=1.00;MQ=44.14;QD=30.37;SOR=1.121	GT:AD:DP:GQ:PL	1/1:0,76:76:99:3454,232,0
2L	17453742	.	G	T	3425.77	.	AC=2;AF=1.00;AN=2;DP=77;ExcessHet=3.0103;FS=0.000;MLEAC=2;MLEAF=1.00;MQ=44.14;QD=30.63;SOR=1.051	GT:AD:DP:GQ:PL	1/1:0,76:76:99:3454,232,0
2L	17455501	2L_17455501_SNP	T	C	608.77	.	AC=2;AF=1.00;AN=2;DB;DP=23;ExcessHet=3.0103;FS=0.000;MLEAC=2;MLEAF=1.00;MQ=39.60;QD=26.47;SOR=3.352	GT:AD:DP:GQ:PL	1/1:0,23:23:69:637,69,0
2L	17456029	.	G	A	1812.77	.	AC=2;AF=1.00;AN=2;DP=67;ExcessHet=3.0103;FS=0.000;MLEAC=2;MLEAF=1.00;MQ=43.94;QD=27.06;SOR=0.723	GT:AD:DP:GQ:PL	1/1:0,67:67:99:1841,200,0
2L	17456330	.	A	AT	1201.73	.	AC=2;AF=1.00;AN=2;BaseQRankSum=-1.306;ClippingRankSum=0.000;DP=72;ExcessHet=3.0103;FS=0.000;MLEAC=2;MLEAF=1.00;MQ=43.45;MQRankSum=0.211;QD=18.49;ReadPosRankSum=-2.248;SOR=0.533	GT:AD:DP:GQ:PL	1/1:3,62:65:99:1239,136,0
2L	17456354	.	TAAAAAAAAAACATAA	T	3117.73	.	AC=2;AF=1.00;AN=2;DP=72;ExcessHet=3.0103;FS=0.000;MLEAC=2;MLEAF=1.00;MQ=43.43;QD=28.06;SOR=1.054	GT:AD:DP:GQ:PL	1/1:0,69:69:99:3155,214,0
2L	17456374	2L_17456374_SNP	G	A	3190.77	.	AC=2;AF=1.00;AN=2;DB;DP=73;ExcessHet=3.0103;FS=0.000;MLEAC=2;MLEAF=1.00;MQ=43.44;QD=25.45;SOR=1.073	GT:AD:DP:GQ:PL	1/1:0,72:72:99:3219,220,0
2L	17456483	.	AT	A	1508.73	.	AC=2;AF=1.00;AN=2;DP=76;ExcessHet=3.0103;FS=0.000;MLEAC=2;MLEAF=1.00;MQ=43.46;QD=20.95;SOR=0.807	GT:AD:DP:GQ:PL	1/1:0,72:72:99:1546,214,0
2L	17456523	.	T	TTGGTCCGTTAA	3322.73	.	AC=2;AF=1.00;AN=2;DP=71;ExcessHet=3.0103;FS=0.000;MLEAC=2;MLEAF=1.00;MQ=43.34;QD=28.09;SOR=0.844	GT:AD:DP:GQ:PL	1/1:0,69:69:99:3360,225,0
2L	17456545	2L_17456545_SNP	T	C	2859.77	.	AC=2;AF=1.00;AN=2;DB;DP=68;ExcessHet=3.0103;FS=0.000;MLEAC=2;MLEAF=1.00;MQ=43.38;QD=34.81;SOR=0.723	GT:AD:DP:GQ:PL	1/1:0,67:67:99:2888,202,0
2L	17457105	2L_17457105_SNP	A	G	1751.77	.	AC=2;AF=1.00;AN=2;BaseQRankSum=-1.726;ClippingRankSum=0.000;DB;DP=66;ExcessHet=3.0103;FS=0.000;MLEAC=2;MLEAF=1.00;MQ=44.00;MQRankSum=0.000;QD=26.54;ReadPosRankSum=2.165;SOR=0.437	GT:AD:DP:GQ:PL	1/1:1,65:66:99:1780,157,0
2L	17457134	2L_17457134_SNP	A	G	1691.77	.	AC=2;AF=1.00;AN=2;DB;DP=63;ExcessHet=3.0103;FS=0.000;MLEAC=2;MLEAF=1.00;MQ=44.00;QD=26.85;SOR=1.092	GT:AD:DP:GQ:PL	1/1:0,63:63:99:1720,187,0
2L	17457557	.	G	T	1951.77	.	AC=2;AF=1.00;AN=2;DP=73;ExcessHet=3.0103;FS=0.000;MLEAC=2;MLEAF=1.00;MQ=44.00;QD=26.74;SOR=0.836	GT:AD:DP:GQ:PL	1/1:0,73:73:99:1980,217,0
2L	17457895	2L_17457895_SNP	T	A	2800.77	.	AC=2;AF=1.00;AN=2;DB;DP=67;ExcessHet=3.0103;FS=0.000;MLEAC=2;MLEAF=1.00;MQ=43.93;QD=30.13;SOR=1.066	GT:AD:DP:GQ:PL	1/1:0,67:67:99:2829,205,0
2L	17457918	2L_17457918_SNP	T	A	2747.77	.	AC=2;AF=1.00;AN=2;DB;DP=66;ExcessHet=3.0103;FS=0.000;MLEAC=2;MLEAF=1.00;MQ=43.93;QD=27.24;SOR=0.886	GT:AD:DP:GQ:PL	1/1:0,66:66:99:2776,199,0
2L	17458116	.	CA	C	436.14	.	AC=2;AF=1.00;AN=2;BaseQRankSum=-0.038;ClippingRankSum=0.000;DP=49;ExcessHet=3.0103;FS=1.786;MLEAC=2;MLEAF=1.00;MQ=42.58;MQRankSum=-0.861;QD=10.64;ReadPosRankSum=0.757;SOR=0.388	GT:AD:DP:GQ:PL	1/1:6,35:41:10:473,10,0
2L	17458820	2L_17458820_SNP	C	T	1995.77	.	AC=2;AF=1.00;AN=2;BaseQRankSum=-0.698;ClippingRankSum=0.000;DB;DP=79;ExcessHet=3.0103;FS=6.306;MLEAC=2;MLEAF=1.00;MQ=43.98;MQRankSum=-0.081;QD=25.59;ReadPosRankSum=0.270;SOR=0.292	GT:AD:DP:GQ:PL	1/1:2,76:78:99:2024,176,0
2L	17458855	2L_17458855_SNP	G	C	1910.77	.	AC=2;AF=1.00;AN=2;DB;DP=73;ExcessHet=3.0103;FS=0.000;MLEAC=2;MLEAF=1.00;MQ=43.97;QD=26.91;SOR=0.779	GT:AD:DP:GQ:PL	1/1:0,71:71:99:1939,212,0
2L	17459513	.	GT	G	1243.73	.	AC=2;AF=1.00;AN=2;DP=72;ExcessHet=3.0103;FS=0.000;MLEAC=2;MLEAF=1.00;MQ=43.91;QD=18.84;SOR=1.112	GT:AD:DP:GQ:PL	1/1:0,66:66:99:1281,195,0
2L	17459903	.	TGAAATACTCTAGTCTC	T	3380.73	.	AC=2;AF=1.00;AN=2;DP=80;ExcessHet=3.0103;FS=0.000;MLEAC=2;MLEAF=1.00;MQ=43.87;QD=35.86;SOR=0.801	GT:AD:DP:GQ:PL	1/1:0,76:76:99:3418,230,0
2L	17460440	2L_17460440_SNP	A	C	1364.77	.	AC=2;AF=1.00;AN=2;DB;DP=52;ExcessHet=3.0103;FS=0.000;MLEAC=2;MLEAF=1.00;MQ=44.00;QD=26.76;SOR=1.314	GT:AD:DP:GQ:PL	1/1:0,51:51:99:1393,152,0
2L	17460725	.	A	ATG	2861.73	.	AC=2;AF=1.00;AN=2;DP=67;ExcessHet=3.0103;FS=0.000;MLEAC=2;MLEAF=1.00;MQ=43.91;QD=31.08;SOR=1.000	GT:AD:DP:GQ:PL	1/1:0,65:65:99:2899,196,0
2L	17460727	.	GTAA	G	2861.73	.	AC=2;AF=1.00;AN=2;DP=64;ExcessHet=3.0103;FS=0.000;MLEAC=2;MLEAF=1.00;MQ=43.94;QD=30.48;SOR=0.933	GT:AD:DP:GQ:PL	1/1:0,63:63:99:2899,196,0
2L	17460731	.	T	G	2761.77	.	AC=2;AF=1.00;AN=2;DP=63;ExcessHet=3.0103;FS=0.000;MLEAC=2;MLEAF=1.00;MQ=43.94;QD=33.69;SOR=0.976	GT:AD:DP:GQ:PL	1/1:0,62:62:99:2790,187,0
2L	17460734	2L_17460734_SNP	A	T	2761.77	.	AC=2;AF=1.00;AN=2;DB;DP=62;ExcessHet=3.0103;FS=0.000;MLEAC=2;MLEAF=1.00;MQ=43.94;QD=29.70;SOR=0.941	GT:AD:DP:GQ:PL	1/1:0,61:61:99:2790,187,0
2L	17460791	2L_17460791_SNP	T	A	1621.77	.	AC=2;AF=1.00;AN=2;DB;DP=59;ExcessHet=3.0103;FS=0.000;MLEAC=2;MLEAF=1.00;MQ=43.97;QD=27.96;SOR=0.836	GT:AD:DP:GQ:PL	1/1:0,58:58:99:1650,174,0
2L	17461894	2L_17461894_SNP	A	T	1851.77	.	AC=2;AF=1.00;AN=2;DB;DP=67;ExcessHet=3.0103;FS=0.000;MLEAC=2;MLEAF=1.00;MQ=43.97;QD=28.06;SOR=2.035	GT:AD:DP:GQ:PL	1/1:0,66:66:99:1880,198,0
2L	17461931	.	TC	T	2501.73	.	AC=2;AF=1.00;AN=2;DP=58;ExcessHet=3.0103;FS=0.000;MLEAC=2;MLEAF=1.00;MQ=43.97;QD=32.13;SOR=1.651	GT:AD:DP:GQ:PL	1/1:0,56:56:99:2539,172,0
2L	17461933	.	AGCGCACAACGGTT	A	2502.73	.	AC=2;AF=1.00;AN=2;DP=57;ExcessHet=3.0103;FS=0.000;MLEAC=2;MLEAF=1.00;MQ=43.97;QD=31.70;SOR=1.569	GT:AD:DP:GQ:PL	1/1:0,57:57:99:2540,173,0
2L	17462967	2L_17462967_SNP	T	A	3730.77	.	AC=2;AF=1.00;AN=2;DB;DP=86;ExcessHet=3.0103;FS=0.000;MLEAC=2;MLEAF=1.00;MQ=44.00;QD=31.88;SOR=0.979	GT:AD:DP:GQ:PL	1/1:0,85:85:99:3759,256,0
2L	17462975	2L_17462975_SNP	A	G	3785.77	.	AC=2;AF=1.00;AN=2;DB;DP=87;ExcessHet=3.0103;FS=0.000;MLEAC=2;MLEAF=1.00;MQ=44.00;QD=25.51;SOR=1.065	GT:AD:DP:GQ:PL	1/1:0,86:86:99:3814,262,0
2L	17463295	2L_17463295_SNP	A	G	1382.77	.	AC=2;AF=1.00;AN=2;DB;DP=50;ExcessHet=3.0103;FS=0.000;MLEAC=2;MLEAF=1.00;MQ=43.96;QD=27.66;SOR=1.051	GT:AD:DP:GQ:PL	1/1:0,50:50:99:1411,150,0
2L	17463610	2L_17463610_SNP	C	T	1531.77	.	AC=2;AF=1.00;AN=2;DB;DP=57;ExcessHet=3.0103;FS=0.000;MLEAC=2;MLEAF=1.00;MQ=44.00;QD=27.35;SOR=0.922	GT:AD:DP:GQ:PL	1/1:0,56:56:99:1560,168,0
2L	17464307	2L_17464307_SNP	G	A	2333.77	.	AC=2;AF=1.00;AN=2;DB;DP=55;ExcessHet=3.0103;FS=0.000;MLEAC=2;MLEAF=1.00;MQ=43.93;QD=31.53;SOR=0.970	GT:AD:DP:GQ:PL	1/1:0,55:55:99:2362,166,0
2L	17464313	2L_17464313_SNP	T	C	2269.77	.	AC=2;AF=1.00;AN=2;DB;DP=51;ExcessHet=3.0103;FS=0.000;MLEAC=2;MLEAF=1.00;MQ=43.92;QD=27.01;SOR=0.994	GT:AD:DP:GQ:PL	1/1:0,51:51:99:2298,160,0
2L	17464367	2L_17464367_SNP	C	T	1267.77	.	AC=2;AF=1.00;AN=2;DB;DP=47;ExcessHet=3.0103;FS=0.000;MLEAC=2;MLEAF=1.00;MQ=44.00;QD=26.97;SOR=1.378	GT:AD:DP:GQ:PL	1/1:0,47:47:99:1296,141,0
2L	17464559	.	GAAAAATCAAAAA	G	2096.73	.	AC=2;AF=1.00;AN=2;DP=51;ExcessHet=3.0103;FS=0.000;MLEAC=2;MLEAF=1.00;MQ=43.67;QD=30.61;SOR=1.364	GT:AD:DP:GQ:PL	1/1:0,49:49:99:2134,148,0
2L	17464589	2L_17464589_SNP	A	G	2120.77	.	AC=2;AF=1.00;AN=2;DB;DP=49;ExcessHet=3.0103;FS=0.000;MLEAC=2;MLEAF=1.00;MQ=43.72;QD=32.18;SOR=1.473	GT:AD:DP:GQ:PL	1/1:0,49:49:99:2149,147,0
2L	17464648	2L_17464648_SNP	C	G	1816.77	.	AC=2;AF=1.00;AN=2;DB;DP=43;ExcessHet=3.0103;FS=0.000;MLEAC=2;MLEAF=1.00;MQ=43.77;QD=31.34;SOR=0.739	GT:AD:DP:GQ:PL	1/1:0,43:43:99:1845,129,0
2L	17464659	2L_17464659_SNP	C	A	1809.77	.	AC=2;AF=1.00;AN=2;DB;DP=43;ExcessHet=3.0103;FS=0.000;MLEAC=2;MLEAF=1.00;MQ=43.75;QD=28.67;SOR=0.836	GT:AD:DP:GQ:PL	1/1:0,43:43:99:1838,129,0
2L	17464730	2L_17464730_SNP	A	C	1546.77	.	AC=2;AF=1.00;AN=2;DB;DP=35;ExcessHet=3.0103;FS=0.000;MLEAC=2;MLEAF=1.00;MQ=43.81;QD=29.86;SOR=0.749	GT:AD:DP:GQ:PL	1/1:0,35:35:99:1575,105,0
2L	17464736	2L_17464736_SNP	C	G	1546.77	.	AC=2;AF=1.00;AN=2;DB;DP=35;ExcessHet=3.0103;FS=0.000;MLEAC=2;MLEAF=1.00;MQ=43.81;QD=27.95;SOR=0.749	GT:AD:DP:GQ:PL	1/1:0,35:35:99:1575,105,0
2L	17464760	2L_17464760_SNP	T	C	1951.77	.	AC=2;AF=1.00;AN=2;DB;DP=43;ExcessHet=3.0103;FS=0.000;MLEAC=2;MLEAF=1.00;MQ=43.80;QD=27.63;SOR=0.739	GT:AD:DP:GQ:PL	1/1:0,43:43:99:1980,132,0
2L	17464763	2L_17464763_SNP	C	G	2109.77	.	AC=2;AF=1.00;AN=2;DB;DP=45;ExcessHet=3.0103;FS=0.000;MLEAC=2;MLEAF=1.00;MQ=43.76;QD=26.50;SOR=0.829	GT:AD:DP:GQ:PL	1/1:0,45:45:99:2138,147,0
2L	17464764	.	G	GT	571.73	.	AC=2;AF=1.00;AN=2;BaseQRankSum=1.062;ClippingRankSum=0.000;DP=45;ExcessHet=3.0103;FS=0.000;MLEAC=2;MLEAF=1.00;MQ=43.60;MQRankSum=-0.703;QD=14.66;ReadPosRankSum=0.031;SOR=0.551	GT:AD:DP:GQ:PL	1/1:4,35:39:52:607,52,0
2L	17464807	2L_17464807_SNP	T	A	1192.77	.	AC=2;AF=1.00;AN=2;DB;DP=44;ExcessHet=3.0103;FS=0.000;MLEAC=2;MLEAF=1.00;MQ=43.57;QD=27.11;SOR=1.230	GT:AD:DP:GQ:PL	1/1:0,44:44:99:1221,132,0
2L	17464866	2L_17464866_SNP	T	A	1410.77	.	AC=2;AF=1.00;AN=2;DB;DP=53;ExcessHet=3.0103;FS=0.000;MLEAC=2;MLEAF=1.00;MQ=43.89;QD=26.62;SOR=0.730	GT:AD:DP:GQ:PL	1/1:0,53:53:99:1439,158,0
2L	17465069	2L_17465069_SNP	G	A	1442.77	.	AC=2;AF=1.00;AN=2;DB;DP=53;ExcessHet=3.0103;FS=0.000;MLEAC=2;MLEAF=1.00;MQ=43.96;QD=27.75;SOR=0.693	GT:AD:DP:GQ:PL	1/1:0,52:52:99:1471,156,0
2L	17465772	.	AGGGGAGG	A	2018.73	.	AC=2;AF=1.00;AN=2;BaseQRankSum=1.078;ClippingRankSum=0.000;DP=51;ExcessHet=3.0103;FS=3.388;MLEAC=2;MLEAF=1.00;MQ=44.86;MQRankSum=0.377;QD=30.46;ReadPosRankSum=1.372;SOR=0.563	GT:AD:DP:GQ:PL	1/1:1,47:48:99:2056,116,0
2L	17466109	2L_17466109_SNP	G	A	1839.77	.	AC=2;AF=1.00;AN=2;BaseQRankSum=-1.747;ClippingRankSum=0.000;DB;DP=68;ExcessHet=3.0103;FS=3.140;MLEAC=2;MLEAF=1.00;MQ=44.00;MQRankSum=0.000;QD=27.06;ReadPosRankSum=2.569;SOR=0.365	GT:AD:DP:GQ:PL	1/1:1,67:68:99:1868,165,0
2L	17467352	2L_17467352_SNP	A	G	1787.77	.	AC=2;AF=1.00;AN=2;DB;DP=69;ExcessHet=3.0103;FS=0.000;MLEAC=2;MLEAF=1.00;MQ=43.83;QD=26.68;SOR=1.318	GT:AD:DP:GQ:PL	1/1:0,67:67:99:1816,200,0
2L	17467597	2L_17467597_SNP	A	G	2661.77	.	AC=2;AF=1.00;AN=2;DB;DP=98;ExcessHet=3.0103;FS=0.000;MLEAC=2;MLEAF=1.00;MQ=44.00;QD=27.16;SOR=0.776	GT:AD:DP:GQ:PL	1/1:0,98:98:99:2690,293,0
2L	17467608	2L_17467608_SNP	A	T	2726.77	.	AC=2;AF=1.00;AN=2;DB;DP=95;ExcessHet=3.0103;FS=0.000;MLEAC=2;MLEAF=1.00;MQ=44.00;QD=28.70;SOR=0.947	GT:AD:DP:GQ:PL	1/1:0,95:95:99:2755,285,0
2L	17467717	2L_17467717_SNP	T	C	2171.77	.	AC=2;AF=1.00;AN=2;DB;DP=78;ExcessHet=3.0103;FS=0.000;MLEAC=2;MLEAF=1.00;MQ=44.00;QD=27.84;SOR=0.798	GT:AD:DP:GQ:PL	1/1:0,78:78:99:2200,233,0
2L	17467776	2L_17467776_SNP	C	A	2186.77	.	AC=2;AF=1.00;AN=2;DB;DP=79;ExcessHet=3.0103;FS=0.000;MLEAC=2;MLEAF=1.00;MQ=44.00;QD=27.68;SOR=1.439	GT:AD:DP:GQ:PL	1/1:0,79:79:99:2215,237,0
2L	17467937	2L_17467937_SNP	A	C	2022.77	.	AC=2;AF=1.00;AN=2;BaseQRankSum=1.798;ClippingRankSum=0.000;DB;DP=74;ExcessHet=3.0103;FS=0.000;MLEAC=2;MLEAF=1.00;MQ=43.97;MQRankSum=8.661;QD=27.33;ReadPosRankSum=0.829;SOR=0.283	GT:AD:DP:GQ:PL	1/1:1,73:74:99:2051,212,0
2L	17474490	2L_17474490_SNP	T	C	1725.77	.	AC=2;AF=1.00;AN=2;DB;DP=66;ExcessHet=3.0103;FS=0.000;MLEAC=2;MLEAF=1.00;MQ=44.00;QD=26.55;SOR=1.078	GT:AD:DP:GQ:PL	1/1:0,65:65:99:1754,194,0
2L	17475306	.	A	G	2106.77	.	AC=2;AF=1.00;AN=2;BaseQRankSum=1.170;ClippingRankSum=0.000;DP=81;ExcessHet=3.0103;FS=3.468;MLEAC=2;MLEAF=1.00;MQ=43.93;MQRankSum=-0.132;QD=26.33;ReadPosRankSum=-0.614;SOR=0.595	GT:AD:DP:GQ:PL	1/1:1,79:80:99:2135,212,0
2L	17475495	.	G	GT	673.73	.	AC=2;AF=1.00;AN=2;BaseQRankSum=1.555;ClippingRankSum=0.000;DP=53;ExcessHet=3.0103;FS=5.655;MLEAC=1;MLEAF=0.500;MQ=43.73;MQRankSum=-0.283;QD=14.65;ReadPosRankSum=-0.630;SOR=0.086	GT:AD:DP:GQ:PL	1/1:4,42:46:63:653,63,0
2L	17479144	2L_17479144_SNP	C	A	2087.77	.	AC=2;AF=1.00;AN=2;DB;DP=48;ExcessHet=3.0103;FS=0.000;MLEAC=2;MLEAF=1.00;MQ=43.96;QD=27.05;SOR=1.179	GT:AD:DP:GQ:PL	1/1:0,48:48:99:2116,144,0
2L	17479145	2L_17479145_SNP	A	C	2087.77	.	AC=2;AF=1.00;AN=2;DB;DP=46;ExcessHet=3.0103;FS=0.000;MLEAC=2;MLEAF=1.00;MQ=43.96;QD=24.27;SOR=1.085	GT:AD:DP:GQ:PL	1/1:0,46:46:99:2116,144,0
2L	17479283	2L_17479283_SNP	C	T	1300.77	.	AC=2;AF=1.00;AN=2;DB;DP=47;ExcessHet=3.0103;FS=0.000;MLEAC=2;MLEAF=1.00;MQ=43.96;QD=27.68;SOR=0.735	GT:AD:DP:GQ:PL	1/1:0,47:47:99:1329,141,0
2L	17479552	2L_17479552_SNP	C	A	1884.77	.	AC=2;AF=1.00;AN=2;DB;DP=68;ExcessHet=3.0103;FS=0.000;MLEAC=2;MLEAF=1.00;MQ=44.00;QD=27.72;SOR=1.542	GT:AD:DP:GQ:PL	1/1:0,68:68:99:1913,204,0
2L	17479679	2L_17479679_SNP	T	G	1469.77	.	AC=2;AF=1.00;AN=2;DB;DP=54;ExcessHet=3.0103;FS=0.000;MLEAC=2;MLEAF=1.00;MQ=44.00;QD=27.22;SOR=0.846	GT:AD:DP:GQ:PL	1/1:0,54:54:99:1498,161,0
2L	17480259	2L_17480259_SNP	C	G	1752.77	.	AC=2;AF=1.00;AN=2;DB;DP=65;ExcessHet=3.0103;FS=0.000;MLEAC=2;MLEAF=1.00;MQ=44.00;QD=27.39;SOR=1.044	GT:AD:DP:GQ:PL	1/1:0,64:64:99:1781,192,0
2L	17480919	2L_17480919_SNP	T	C	1989.77	.	AC=2;AF=1.00;AN=2;DB;DP=72;ExcessHet=3.0103;FS=0.000;MLEAC=2;MLEAF=1.00;MQ=43.97;QD=27.64;SOR=0.749	GT:AD:DP:GQ:PL	1/1:0,72:72:99:2018,216,0
2L	17481054	2L_17481054_SNP	G	T	3109.77	.	AC=2;AF=1.00;AN=2;DB;DP=69;ExcessHet=3.0103;FS=0.000;MLEAC=2;MLEAF=1.00;MQ=44.00;QD=33.09;SOR=0.814	GT:AD:DP:GQ:PL	1/1:0,68:68:99:3138,211,0
2L	17481056	2L_17481056_SNP	A	T	3109.77	.	AC=2;AF=1.00;AN=2;DB;DP=70;ExcessHet=3.0103;FS=0.000;MLEAC=2;MLEAF=1.00;MQ=44.00;QD=32.82;SOR=0.844	GT:AD:DP:GQ:PL	1/1:0,69:69:99:3138,211,0
2L	17481059	2L_17481059_SNP	G	T	3063.77	.	AC=2;AF=1.00;AN=2;DB;DP=68;ExcessHet=3.0103;FS=0.000;MLEAC=2;MLEAF=1.00;MQ=44.00;QD=32.36;SOR=0.917	GT:AD:DP:GQ:PL	1/1:0,67:67:99:3092,208,0
2L	17481086	2L_17481086_SNP	C	A	2832.77	.	AC=2;AF=1.00;AN=2;DB;DP=65;ExcessHet=3.0103;FS=0.000;MLEAC=2;MLEAF=1.00;MQ=44.00;QD=27.23;SOR=1.249	GT:AD:DP:GQ:PL	1/1:0,65:65:99:2861,196,0
2L	17481094	2L_17481094_SNP	A	G	2802.77	.	AC=2;AF=1.00;AN=2;DB;DP=63;ExcessHet=3.0103;FS=0.000;MLEAC=2;MLEAF=1.00;MQ=44.00;QD=29.79;SOR=1.179	GT:AD:DP:GQ:PL	1/1:0,63:63:99:2831,193,0
2L	17481169	2L_17481169_SNP	C	T	1928.77	.	AC=2;AF=1.00;AN=2;DB;DP=69;ExcessHet=3.0103;FS=0.000;MLEAC=2;MLEAF=1.00;MQ=44.00;QD=27.95;SOR=1.054	GT:AD:DP:GQ:PL	1/1:0,69:69:99:1957,207,0
2L	17481186	2L_17481186_SNP	C	T	1976.77	.	AC=2;AF=1.00;AN=2;DB;DP=70;ExcessHet=3.0103;FS=0.000;MLEAC=2;MLEAF=1.00;MQ=44.00;QD=28.24;SOR=0.941	GT:AD:DP:GQ:PL	1/1:0,70:70:99:2005,210,0
2L	17481233	2L_17481233_SNP	G	T	1965.77	.	AC=2;AF=1.00;AN=2;DB;DP=71;ExcessHet=3.0103;FS=0.000;MLEAC=2;MLEAF=1.00;MQ=44.00;QD=27.69;SOR=0.779	GT:AD:DP:GQ:PL	1/1:0,71:71:99:1994,213,0
2L	17482048	2L_17482048_SNP	A	C	1738.77	.	AC=2;AF=1.00;AN=2;DB;DP=62;ExcessHet=3.0103;FS=0.000;MLEAC=2;MLEAF=1.00;MQ=44.00;QD=28.04;SOR=0.976	GT:AD:DP:GQ:PL	1/1:0,62:62:99:1767,186,0
2L	17482795	2L_17482795_SNP	A	G	1876.77	.	AC=2;AF=1.00;AN=2;DB;DP=68;ExcessHet=3.0103;FS=0.000;MLEAC=2;MLEAF=1.00;MQ=43.97;QD=28.01;SOR=0.784	GT:AD:DP:GQ:PL	1/1:0,67:67:99:1905,201,0
2L	17483681	2L_17483681_SNP	T	A	1522.77	.	AC=2;AF=1.00;AN=2;DB;DP=58;ExcessHet=3.0103;FS=0.000;MLEAC=2;MLEAF=1.00;MQ=44.00;QD=26.72;SOR=0.800	GT:AD:DP:GQ:PL	1/1:0,57:57:99:1551,169,0
2L	17483831	2L_17483831_SNP	C	T	1473.77	.	AC=2;AF=1.00;AN=2;DB;DP=53;ExcessHet=3.0103;FS=0.000;MLEAC=2;MLEAF=1.00;MQ=43.91;QD=27.81;SOR=0.808	GT:AD:DP:GQ:PL	1/1:0,53:53:99:1502,159,0
2L	17483859	2L_17483859_SNP	T	C	2598.77	.	AC=2;AF=1.00;AN=2;DB;DP=62;ExcessHet=3.0103;FS=0.000;MLEAC=2;MLEAF=1.00;MQ=43.89;QD=34.80;SOR=0.758	GT:AD:DP:GQ:PL	1/1:0,62:62:99:2627,187,0
2L	17483874	2L_17483874_SNP	T	C	2595.77	.	AC=2;AF=1.00;AN=2;DB;DP=62;ExcessHet=3.0103;FS=0.000;MLEAC=2;MLEAF=1.00;MQ=43.89;QD=29.83;SOR=0.826	GT:AD:DP:GQ:PL	1/1:0,62:62:99:2624,186,0
2L	17484290	2L_17484290_SNP	A	T	1896.77	.	AC=2;AF=1.00;AN=2;DB;DP=69;ExcessHet=3.0103;FS=0.000;MLEAC=2;MLEAF=1.00;MQ=43.80;QD=27.89;SOR=1.179	GT:AD:DP:GQ:PL	1/1:0,68:68:99:1925,204,0
2L	17484407	2L_17484407_SNP	C	G	1368.77	.	AC=2;AF=1.00;AN=2;DB;DP=50;ExcessHet=3.0103;FS=0.000;MLEAC=2;MLEAF=1.00;MQ=43.80;QD=27.93;SOR=1.755	GT:AD:DP:GQ:PL	1/1:0,49:49:99:1397,147,0
2L	17484449	2L_17484449_SNP	C	T	2641.77	.	AC=2;AF=1.00;AN=2;DB;DP=61;ExcessHet=3.0103;FS=0.000;MLEAC=2;MLEAF=1.00;MQ=43.84;QD=27.97;SOR=1.160	GT:AD:DP:GQ:PL	1/1:0,60:60:99:2670,181,0
2L	17484450	2L_17484450_SNP	G	A	2641.77	.	AC=2;AF=1.00;AN=2;DB;DP=60;ExcessHet=3.0103;FS=0.000;MLEAC=2;MLEAF=1.00;MQ=43.84;QD=31.89;SOR=1.123	GT:AD:DP:GQ:PL	1/1:0,59:59:99:2670,181,0
2L	17484501	2L_17484501_SNP	G	C	1644.77	.	AC=2;AF=1.00;AN=2;DB;DP=59;ExcessHet=3.0103;FS=0.000;MLEAC=2;MLEAF=1.00;MQ=43.85;QD=27.88;SOR=0.726	GT:AD:DP:GQ:PL	1/1:0,59:59:99:1673,177,0
2L	17484668	2L_17484668_SNP	G	A	1511.77	.	AC=2;AF=1.00;AN=2;BaseQRankSum=1.851;ClippingRankSum=0.000;DB;DP=58;ExcessHet=3.0103;FS=0.000;MLEAC=2;MLEAF=1.00;MQ=43.82;MQRankSum=3.536;QD=26.06;ReadPosRankSum=-0.670;SOR=0.426	GT:AD:DP:GQ:PL	1/1:1,57:58:99:1540,163,0
2L	17484835	2L_17484835_SNP	T	C	1278.77	.	AC=2;AF=1.00;AN=2;DB;DP=46;ExcessHet=3.0103;FS=0.000;MLEAC=2;MLEAF=1.00;MQ=44.00;QD=27.80;SOR=0.874	GT:AD:DP:GQ:PL	1/1:0,46:46:99:1307,138,0
2L	17484949	2L_17484949_SNP	A	C	1480.77	.	AC=2;AF=1.00;AN=2;DB;DP=56;ExcessHet=3.0103;FS=0.000;MLEAC=2;MLEAF=1.00;MQ=43.59;QD=26.92;SOR=0.729	GT:AD:DP:GQ:PL	1/1:0,55:55:99:1509,164,0
2L	17485029	2L_17485029_SNP	G	A	728.77	.	AC=2;AF=1.00;AN=2;DB;DP=27;ExcessHet=3.0103;FS=0.000;MLEAC=2;MLEAF=1.00;MQ=43.93;QD=26.99;SOR=3.690	GT:AD:DP:GQ:PL	1/1:0,27:27:81:757,81,0
2L	17485057	2L_17485057_SNP	A	C	837.77	.	AC=2;AF=1.00;AN=2;DB;DP=31;ExcessHet=3.0103;FS=0.000;MLEAC=2;MLEAF=1.00;MQ=43.94;QD=27.02;SOR=1.402	GT:AD:DP:GQ:PL	1/1:0,31:31:93:866,93,0
2L	17485204	2L_17485204_SNP	A	T	1719.77	.	AC=2;AF=1.00;AN=2;DB;DP=62;ExcessHet=3.0103;FS=0.000;MLEAC=2;MLEAF=1.00;MQ=43.63;QD=27.74;SOR=0.899	GT:AD:DP:GQ:PL	1/1:0,62:62:99:1748,186,0
2L	17485233	2L_17485233_SNP	C	T	1436.77	.	AC=2;AF=1.00;AN=2;DB;DP=53;ExcessHet=3.0103;FS=0.000;MLEAC=2;MLEAF=1.00;MQ=43.61;QD=27.11;SOR=0.892	GT:AD:DP:GQ:PL	1/1:0,53:53:99:1465,157,0
2L	17485278	2L_17485278_SNP	C	T	2170.77	.	AC=2;AF=1.00;AN=2;DB;DP=49;ExcessHet=3.0103;FS=0.000;MLEAC=2;MLEAF=1.00;MQ=43.86;QD=27.93;SOR=1.225	GT:AD:DP:GQ:PL	1/1:0,49:49:99:2199,147,0
2L	17485286	2L_17485286_SNP	T	C	2347.77	.	AC=2;AF=1.00;AN=2;DB;DP=53;ExcessHet=3.0103;FS=0.000;MLEAC=2;MLEAF=1.00;MQ=43.87;QD=31.45;SOR=1.077	GT:AD:DP:GQ:PL	1/1:0,53:53:99:2376,160,0
2L	17485288	2L_17485288_SNP	C	A	2347.77	.	AC=2;AF=1.00;AN=2;DB;DP=53;ExcessHet=3.0103;FS=0.000;MLEAC=2;MLEAF=1.00;MQ=43.87;QD=29.00;SOR=1.077	GT:AD:DP:GQ:PL	1/1:0,53:53:99:2376,160,0
2L	17485893	.	T	TA	1130.73	.	AC=2;AF=1.00;AN=2;BaseQRankSum=-0.865;ClippingRankSum=0.000;DP=67;ExcessHet=3.0103;FS=2.452;MLEAC=2;MLEAF=1.00;MQ=43.96;MQRankSum=0.000;QD=19.16;ReadPosRankSum=0.155;SOR=0.897	GT:AD:DP:GQ:PL	1/1:3,56:59:99:1168,118,0
2L	17486034	.	C	A	1798.77	.	AC=2;AF=1.00;AN=2;BaseQRankSum=1.025;ClippingRankSum=0.000;DP=66;ExcessHet=3.0103;FS=3.505;MLEAC=2;MLEAF=1.00;MQ=43.96;MQRankSum=0.000;QD=27.67;ReadPosRankSum=1.444;SOR=0.630	GT:AD:DP:GQ:PL	1/1:1,64:65:99:1827,168,0
2L	17486313	2L_17486313_SNP	G	T	2053.77	.	AC=2;AF=1.00;AN=2;DB;DP=74;ExcessHet=3.0103;FS=0.000;MLEAC=2;MLEAF=1.00;MQ=43.96;QD=27.75;SOR=0.804	GT:AD:DP:GQ:PL	1/1:0,74:74:99:2082,221,0
2L	17487284	2L_17487284_SNP	G	A	2763.77	.	AC=2;AF=1.00;AN=2;BaseQRankSum=1.828;ClippingRankSum=0.000;DB;DP=102;ExcessHet=3.0103;FS=0.000;MLEAC=2;MLEAF=1.00;MQ=44.00;MQRankSum=0.000;QD=27.10;ReadPosRankSum=-0.597;SOR=0.424	GT:AD:DP:GQ:PL	1/1:1,101:102:99:2792,296,0
2L	17487383	2L_17487383_SNP	C	A	1836.77	.	AC=2;AF=1.00;AN=2;DB;DP=70;ExcessHet=3.0103;FS=0.000;MLEAC=2;MLEAF=1.00;MQ=43.97;QD=26.24;SOR=1.011	GT:AD:DP:GQ:PL	1/1:0,70:70:99:1865,208,0
2L	17487536	2L_17487536_SNP	C	T	1419.77	.	AC=2;AF=1.00;AN=2;DB;DP=51;ExcessHet=3.0103;FS=0.000;MLEAC=2;MLEAF=1.00;MQ=44.00;QD=27.84;SOR=0.732	GT:AD:DP:GQ:PL	1/1:0,51:51:99:1448,153,0
2L	17487684	2L_17487684_SNP	T	G	1717.77	.	AC=2;AF=1.00;AN=2;DB;DP=63;ExcessHet=3.0103;FS=0.000;MLEAC=2;MLEAF=1.00;MQ=43.95;QD=27.27;SOR=0.859	GT:AD:DP:GQ:PL	1/1:0,63:63:99:1746,189,0
2L	17487884	2L_17487884_SNP	C	A	1684.77	.	AC=2;AF=1.00;AN=2;DB;DP=63;ExcessHet=3.0103;FS=0.000;MLEAC=2;MLEAF=1.00;MQ=44.00;QD=27.17;SOR=0.758	GT:AD:DP:GQ:PL	1/1:0,62:62:99:1713,185,0
2L	17488499	2L_17488499_SNP	C	G	1636.77	.	AC=2;AF=1.00;AN=2;DB;DP=59;ExcessHet=3.0103;FS=0.000;MLEAC=2;MLEAF=1.00;MQ=43.97;QD=27.74;SOR=0.950	GT:AD:DP:GQ:PL	1/1:0,59:59:99:1665,177,0
2L	17488842	2L_17488842_SNP	C	G	1689.77	.	AC=2;AF=1.00;AN=2;BaseQRankSum=0.836;ClippingRankSum=0.000;DB;DP=65;ExcessHet=3.0103;FS=0.000;MLEAC=2;MLEAF=1.00;MQ=44.00;MQRankSum=0.000;QD=26.40;ReadPosRankSum=1.785;SOR=0.326	GT:AD:DP:GQ:PL	1/1:1,63:64:99:1718,164,0
2L	17489237	2L_17489237_SNP	G	A	1619.77	.	AC=2;AF=1.00;AN=2;DB;DP=59;ExcessHet=3.0103;FS=0.000;MLEAC=2;MLEAF=1.00;MQ=44.00;QD=27.45;SOR=0.726	GT:AD:DP:GQ:PL	1/1:0,59:59:99:1648,177,0
2L	17489338	2L_17489338_SNP	G	T	1638.77	.	AC=2;AF=1.00;AN=2;BaseQRankSum=1.089;ClippingRankSum=0.000;DB;DP=64;ExcessHet=3.0103;FS=0.000;MLEAC=2;MLEAF=1.00;MQ=43.91;MQRankSum=-0.091;QD=26.43;ReadPosRankSum=-1.295;SOR=0.368	GT:AD:DP:GQ:PL	1/1:1,61:62:99:1667,157,0
2L	17489395	2L_17489395_INS	C	CAGCG	2769.73	.	AC=2;AF=1.00;AN=2;BaseQRankSum=-0.630;ClippingRankSum=0.000;DB;DP=62;ExcessHet=3.0103;FS=0.000;MLEAC=2;MLEAF=1.00;MQ=43.87;MQRankSum=-0.199;QD=29.17;ReadPosRankSum=0.767;SOR=0.223	GT:AD:DP:GQ:PL	1/1:1,60:61:99:2807,123,0
2L	17489404	.	GA	G	2634.73	.	AC=2;AF=1.00;AN=2;BaseQRankSum=-0.543;ClippingRankSum=0.000;DP=60;ExcessHet=3.0103;FS=3.085;MLEAC=2;MLEAF=1.00;MQ=43.87;MQRankSum=-0.202;QD=28.31;ReadPosRankSum=1.028;SOR=0.331	GT:AD:DP:GQ:PL	1/1:1,58:59:99:2672,114,0
2L	17489406	.	GAGAGA	G	2499.73	.	AC=2;AF=1.00;AN=2;BaseQRankSum=0.657;ClippingRankSum=0.000;DP=60;ExcessHet=3.0103;FS=3.085;MLEAC=2;MLEAF=1.00;MQ=43.87;MQRankSum=-0.202;QD=30.19;ReadPosRankSum=1.234;SOR=0.331	GT:AD:DP:GQ:PL	1/1:1,58:59:99:2537,105,0
2L	17489905	2L_17489905_SNP	T	A	2735.77	.	AC=2;AF=1.00;AN=2;BaseQRankSum=-0.708;ClippingRankSum=0.000;DB;DP=68;ExcessHet=3.0103;FS=0.000;MLEAC=2;MLEAF=1.00;MQ=43.00;MQRankSum=-0.964;QD=26.88;ReadPosRankSum=-1.430;SOR=0.288	GT:AD:DP:GQ:PL	1/1:1,67:68:99:2764,162,0
2L	17489919	.	TG	T	2772.73	.	AC=2;AF=1.00;AN=2;BaseQRankSum=-0.028;ClippingRankSum=0.000;DP=64;ExcessHet=3.0103;FS=0.000;MLEAC=2;MLEAF=1.00;MQ=42.71;MQRankSum=-1.285;QD=36.49;ReadPosRankSum=-1.056;SOR=0.446	GT:AD:DP:GQ:PL	1/1:1,63:64:99:2810,154,0
2L	17489921	.	TAAA	T	2745.73	.	AC=2;AF=1.00;AN=2;BaseQRankSum=0.439;ClippingRankSum=0.000;DP=63;ExcessHet=3.0103;FS=0.000;MLEAC=2;MLEAF=1.00;MQ=42.76;MQRankSum=-1.227;QD=30.55;ReadPosRankSum=-0.963;SOR=0.428	GT:AD:DP:GQ:PL	1/1:1,62:63:99:2783,151,0
2L	17489948	.	GAATTT	G	2922.73	.	AC=2;AF=1.00;AN=2;BaseQRankSum=-0.616;ClippingRankSum=0.000;DP=71;ExcessHet=3.0103;FS=0.000;MLEAC=2;MLEAF=1.00;MQ=42.83;MQRankSum=-1.221;QD=27.30;ReadPosRankSum=0.394;SOR=0.437	GT:AD:DP:GQ:PL	1/1:1,65:66:99:2960,160,0
2L	17489971	.	TA	T	2977.73	.	AC=2;AF=1.00;AN=2;BaseQRankSum=0.055;ClippingRankSum=0.000;DP=66;ExcessHet=3.0103;FS=0.000;MLEAC=2;MLEAF=1.00;MQ=42.80;MQRankSum=-1.147;QD=33.60;ReadPosRankSum=1.234;SOR=0.395	GT:AD:DP:GQ:PL	1/1:1,65:66:99:3015,163,0
2L	17489975	.	ATG	A	3022.73	.	AC=2;AF=1.00;AN=2;BaseQRankSum=-1.470;ClippingRankSum=0.000;DP=68;ExcessHet=3.0103;FS=0.000;MLEAC=2;MLEAF=1.00;MQ=42.84;MQRankSum=-1.109;QD=30.36;ReadPosRankSum=1.249;SOR=0.429	GT:AD:DP:GQ:PL	1/1:1,67:68:99:3060,166,0
2L	17489980	.	GTTAC	G	3022.73	.	AC=2;AF=1.00;AN=2;DP=68;ExcessHet=3.0103;FS=0.000;MLEAC=2;MLEAF=1.00;MQ=42.81;QD=25.89;SOR=1.022	GT:AD:DP:GQ:PL	1/1:0,68:68:99:3060,166,0
2L	17489988	2L_17489988_DEL	TTCTA	T	3003.73	.	AC=2;AF=1.00;AN=2;DB;DP=68;ExcessHet=3.0103;FS=0.000;MLEAC=2;MLEAF=1.00;MQ=42.78;QD=33.52;SOR=1.022	GT:AD:DP:GQ:PL	1/1:0,68:68:99:3041,205,0
2L	17490032	2L_17490032_SNP	T	A	1840.77	.	AC=2;AF=1.00;AN=2;DB;DP=67;ExcessHet=3.0103;FS=0.000;MLEAC=2;MLEAF=1.00;MQ=42.97;QD=27.47;SOR=1.146	GT:AD:DP:GQ:PL	1/1:0,67:67:99:1869,201,0
2L	17490063	2L_17490063_SNP	C	G	1828.77	.	AC=2;AF=1.00;AN=2;DB;DP=67;ExcessHet=3.0103;FS=0.000;MLEAC=2;MLEAF=1.00;MQ=43.25;QD=27.30;SOR=1.146	GT:AD:DP:GQ:PL	1/1:0,67:67:99:1857,201,0
2L	17490524	2L_17490524_SNP	C	A	1399.77	.	AC=2;AF=1.00;AN=2;BaseQRankSum=1.797;ClippingRankSum=0.000;DB;DP=53;ExcessHet=3.0103;FS=0.000;MLEAC=2;MLEAF=1.00;MQ=44.00;MQRankSum=0.000;QD=26.92;ReadPosRankSum=-0.526;SOR=0.273	GT:AD:DP:GQ:PL	1/1:1,51:52:99:1428,146,0
2L	17490653	2L_17490653_SNP	A	G	1731.77	.	AC=2;AF=1.00;AN=2;DB;DP=63;ExcessHet=3.0103;FS=0.000;MLEAC=2;MLEAF=1.00;MQ=43.97;QD=27.49;SOR=0.933	GT:AD:DP:GQ:PL	1/1:0,63:63:99:1760,189,0
2L	17490787	2L_17490787_SNP	A	G	1322.77	.	AC=2;AF=1.00;AN=2;DB;DP=48;ExcessHet=3.0103;FS=0.000;MLEAC=2;MLEAF=1.00;MQ=43.90;QD=27.56;SOR=1.067	GT:AD:DP:GQ:PL	1/1:0,48:48:99:1351,144,0
2L	17491087	.	A	AGTATACAAAAT	2994.73	.	AC=2;AF=1.00;AN=2;DP=65;ExcessHet=3.0103;FS=0.000;MLEAC=2;MLEAF=1.00;MQ=43.56;QD=30.27;SOR=0.892	GT:AD:DP:GQ:PL	1/1:0,64:64:99:3032,206,0
2L	17491125	.	A	ATTT	3094.73	.	AC=2;AF=1.00;AN=2;DP=73;ExcessHet=3.0103;FS=0.000;MLEAC=2;MLEAF=1.00;MQ=43.56;QD=30.09;SOR=1.077	GT:AD:DP:GQ:PL	1/1:0,69:69:99:3132,225,0
2L	17491135	.	A	T	1647.77	.	AC=2;AF=1.00;AN=2;BaseQRankSum=-1.090;ClippingRankSum=0.000;DP=77;ExcessHet=3.0103;FS=0.000;MLEAC=2;MLEAF=1.00;MQ=43.41;MQRankSum=-0.526;QD=24.97;ReadPosRankSum=-0.552;SOR=0.262	GT:AD:DP:GQ:PL	1/1:1,65:66:99:1676,168,0
2L	17491359	2L_17491359_SNP	A	G	2536.77	.	AC=2;AF=1.00;AN=2;DB;DP=91;ExcessHet=3.0103;FS=0.000;MLEAC=2;MLEAF=1.00;MQ=43.88;QD=27.88;SOR=0.807	GT:AD:DP:GQ:PL	1/1:0,91:91:99:2565,273,0
2L	17491385	2L_17491385_SNP	T	A	2659.77	.	AC=2;AF=1.00;AN=2;DB;DP=94;ExcessHet=3.0103;FS=0.000;MLEAC=2;MLEAF=1.00;MQ=43.89;QD=28.30;SOR=1.085	GT:AD:DP:GQ:PL	1/1:0,94:94:99:2688,281,0
2L	17491435	.	CT	C	3343.73	.	AC=2;AF=1.00;AN=2;DP=80;ExcessHet=3.0103;FS=0.000;MLEAC=2;MLEAF=1.00;MQ=43.91;QD=29.31;SOR=0.746	GT:AD:DP:GQ:PL	1/1:0,76:76:99:3381,229,0
2L	17491445	.	T	A	3442.77	.	AC=2;AF=1.00;AN=2;DP=79;ExcessHet=3.0103;FS=0.000;MLEAC=2;MLEAF=1.00;MQ=43.91;QD=34.84;SOR=0.718	GT:AD:DP:GQ:PL	1/1:0,79:79:99:3471,238,0
2L	17491482	2L_17491482_SNP	T	C	3696.77	.	AC=2;AF=1.00;AN=2;DB;DP=82;ExcessHet=3.0103;FS=0.000;MLEAC=2;MLEAF=1.00;MQ=43.62;QD=27.24;SOR=0.961	GT:AD:DP:GQ:PL	1/1:0,82:82:99:3725,250,0
2L	17491483	2L_17491483_SNP	A	C	3696.77	.	AC=2;AF=1.00;AN=2;DB;DP=83;ExcessHet=3.0103;FS=0.000;MLEAC=2;MLEAF=1.00;MQ=43.62;QD=25.92;SOR=0.928	GT:AD:DP:GQ:PL	1/1:0,83:83:99:3725,250,0
2L	17491485	2L_17491485_SNP	A	T	3696.77	.	AC=2;AF=1.00;AN=2;DB;DP=83;ExcessHet=3.0103;FS=0.000;MLEAC=2;MLEAF=1.00;MQ=43.62;QD=31.43;SOR=0.928	GT:AD:DP:GQ:PL	1/1:0,83:83:99:3725,250,0
2L	17491671	2L_17491671_SNP	C	T	1944.77	.	AC=2;AF=1.00;AN=2;DB;DP=72;ExcessHet=3.0103;FS=0.000;MLEAC=2;MLEAF=1.00;MQ=43.95;QD=27.39;SOR=0.840	GT:AD:DP:GQ:PL	1/1:0,71:71:99:1973,212,0
2L	17491873	2L_17491873_SNP	C	G	2201.77	.	AC=2;AF=1.00;AN=2;DB;DP=82;ExcessHet=3.0103;FS=0.000;MLEAC=2;MLEAF=1.00;MQ=43.95;QD=27.18;SOR=0.768	GT:AD:DP:GQ:PL	1/1:0,81:81:99:2230,242,0
2L	17491999	2L_17491999_SNP	G	A	2878.77	.	AC=2;AF=1.00;AN=2;DB;DP=67;ExcessHet=3.0103;FS=0.000;MLEAC=2;MLEAF=1.00;MQ=44.14;QD=33.78;SOR=0.886	GT:AD:DP:GQ:PL	1/1:0,66:66:99:2907,202,0
2L	17492009	2L_17492009_SNP	C	T	2883.77	.	AC=2;AF=1.00;AN=2;DB;DP=65;ExcessHet=3.0103;FS=0.000;MLEAC=2;MLEAF=1.00;MQ=44.08;QD=27.54;SOR=1.044	GT:AD:DP:GQ:PL	1/1:0,64:64:99:2912,199,0
2L	17492010	2L_17492010_SNP	T	C	2883.77	.	AC=2;AF=1.00;AN=2;DB;DP=65;ExcessHet=3.0103;FS=0.000;MLEAC=2;MLEAF=1.00;MQ=44.08;QD=29.48;SOR=1.044	GT:AD:DP:GQ:PL	1/1:0,64:64:99:2912,199,0
2L	17492060	2L_17492060_SNP	T	A	2716.77	.	AC=2;AF=1.00;AN=2;DB;DP=60;ExcessHet=3.0103;FS=0.000;MLEAC=2;MLEAF=1.00;MQ=44.23;QD=31.12;SOR=1.571	GT:AD:DP:GQ:PL	1/1:0,60:60:99:2745,184,0
2L	17492062	2L_17492062_SNP	G	C	2761.77	.	AC=2;AF=1.00;AN=2;DB;DP=61;ExcessHet=3.0103;FS=0.000;MLEAC=2;MLEAF=1.00;MQ=44.23;QD=36.11;SOR=1.609	GT:AD:DP:GQ:PL	1/1:0,61:61:99:2790,187,0
2L	17492064	2L_17492064_SNP	T	A	2761.77	.	AC=2;AF=1.00;AN=2;DB;DP=62;ExcessHet=3.0103;FS=0.000;MLEAC=2;MLEAF=1.00;MQ=44.23;QD=30.15;SOR=1.536	GT:AD:DP:GQ:PL	1/1:0,62:62:99:2790,187,0
2L	17492066	2L_17492066_SNP	C	G	2800.77	.	AC=2;AF=1.00;AN=2;DB;DP=61;ExcessHet=3.0103;FS=0.000;MLEAC=2;MLEAF=1.00;MQ=44.23;QD=30.61;SOR=1.609	GT:AD:DP:GQ:PL	1/1:0,61:61:99:2829,190,0
2L	17492068	2L_17492068_SNP	C	A	2755.77	.	AC=2;AF=1.00;AN=2;DB;DP=62;ExcessHet=3.0103;FS=0.000;MLEAC=2;MLEAF=1.00;MQ=44.23;QD=32.15;SOR=1.536	GT:AD:DP:GQ:PL	1/1:0,62:62:99:2784,187,0
2L	17492095	.	GA	G	1349.73	.	AC=2;AF=1.00;AN=2;DP=66;ExcessHet=3.0103;FS=0.000;MLEAC=2;MLEAF=1.00;MQ=44.21;QD=21.77;SOR=1.057	GT:AD:DP:GQ:PL	1/1:0,62:62:99:1387,185,0
2L	17492167	2L_17492167_SNP	G	A	2731.77	.	AC=2;AF=1.00;AN=2;DB;DP=65;ExcessHet=3.0103;FS=0.000;MLEAC=2;MLEAF=1.00;MQ=44.07;QD=28.87;SOR=0.854	GT:AD:DP:GQ:PL	1/1:0,65:65:99:2760,196,0
2L	17492187	2L_17492187_SNP	C	T	2711.77	.	AC=2;AF=1.00;AN=2;DB;DP=64;ExcessHet=3.0103;FS=0.000;MLEAC=2;MLEAF=1.00;MQ=44.08;QD=28.18;SOR=1.306	GT:AD:DP:GQ:PL	1/1:0,64:64:99:2740,193,0
2L	17492556	2L_17492556_SNP	C	T	1383.77	.	AC=2;AF=1.00;AN=2;DB;DP=50;ExcessHet=3.0103;FS=0.000;MLEAC=2;MLEAF=1.00;MQ=43.28;QD=27.68;SOR=0.773	GT:AD:DP:GQ:PL	1/1:0,50:50:99:1412,150,0
2L	17492566	.	CCTGGCTCATGCT	C	2218.73	.	AC=2;AF=1.00;AN=2;DP=51;ExcessHet=3.0103;FS=0.000;MLEAC=2;MLEAF=1.00;MQ=43.29;QD=35.96;SOR=0.732	GT:AD:DP:GQ:PL	1/1:0,51:51:99:2256,154,0
2L	17492653	2L_17492653_SNP	G	A	1621.77	.	AC=2;AF=1.00;AN=2;DB;DP=60;ExcessHet=3.0103;FS=0.000;MLEAC=2;MLEAF=1.00;MQ=43.31;QD=27.49;SOR=0.726	GT:AD:DP:GQ:PL	1/1:0,59:59:99:1650,177,0
2L	17492709	2L_17492709_SNP	A	G	2748.77	.	AC=2;AF=1.00;AN=2;DB;DP=62;ExcessHet=3.0103;FS=0.000;MLEAC=2;MLEAF=1.00;MQ=42.48;QD=30.42;SOR=1.057	GT:AD:DP:GQ:PL	1/1:0,62:62:99:2777,190,0
2L	17492716	2L_17492716_SNP	A	T	2676.77	.	AC=2;AF=1.00;AN=2;DB;DP=61;ExcessHet=3.0103;FS=0.000;MLEAC=2;MLEAF=1.00;MQ=42.36;QD=29.85;SOR=0.865	GT:AD:DP:GQ:PL	1/1:0,61:61:99:2705,184,0
2L	17492730	2L_17492730_SNP	C	G	1613.77	.	AC=2;AF=1.00;AN=2;DB;DP=60;ExcessHet=3.0103;FS=0.000;MLEAC=2;MLEAF=1.00;MQ=42.21;QD=26.90;SOR=0.906	GT:AD:DP:GQ:PL	1/1:0,60:60:99:1642,179,0
2L	17492743	2L_17492743_SNP	C	T	2690.77	.	AC=2;AF=1.00;AN=2;DB;DP=62;ExcessHet=3.0103;FS=0.000;MLEAC=2;MLEAF=1.00;MQ=42.21;QD=37.99;SOR=0.693	GT:AD:DP:GQ:PL	1/1:0,62:62:99:2719,187,0
2L	17492750	.	AGCT	A	2254.73	.	AC=2;AF=1.00;AN=2;DP=61;ExcessHet=3.0103;FS=0.000;MLEAC=2;MLEAF=1.00;MQ=42.18;QD=33.71;SOR=0.732	GT:AD:DP:GQ:PL	1/1:0,51:51:99:2292,153,0
2L	17492755	.	AT	A	2255.73	.	AC=2;AF=1.00;AN=2;DP=61;ExcessHet=3.0103;FS=0.000;MLEAC=2;MLEAF=1.00;MQ=42.18;QD=24.67;SOR=0.732	GT:AD:DP:GQ:PL	1/1:0,51:51:99:2293,153,0
2L	17492758	.	GCAGGA	G	2256.73	.	AC=2;AF=1.00;AN=2;DP=63;ExcessHet=3.0103;FS=0.000;MLEAC=2;MLEAF=1.00;MQ=42.24;QD=24.95;SOR=0.732	GT:AD:DP:GQ:PL	1/1:0,51:51:99:2294,154,0
2L	17492767	.	T	TCA	2256.73	.	AC=2;AF=1.00;AN=2;DP=65;ExcessHet=3.0103;FS=0.000;MLEAC=2;MLEAF=1.00;MQ=42.29;QD=30.08;SOR=0.732	GT:AD:DP:GQ:PL	1/1:0,51:51:99:2294,154,0
2L	17492769	.	ATATC	A	2257.73	.	AC=2;AF=1.00;AN=2;DP=65;ExcessHet=3.0103;FS=0.000;MLEAC=2;MLEAF=1.00;MQ=42.29;QD=32.13;SOR=0.732	GT:AD:DP:GQ:PL	1/1:0,51:51:99:2295,154,0
2L	17492775	.	AAGGGT	A	2258.73	.	AC=2;AF=1.00;AN=2;DP=65;ExcessHet=3.0103;FS=0.000;MLEAC=2;MLEAF=1.00;MQ=42.29;QD=31.89;SOR=0.732	GT:AD:DP:GQ:PL	1/1:0,51:51:99:2296,155,0
2L	17492969	2L_17492969_SNP	T	C	1813.77	.	AC=2;AF=1.00;AN=2;DB;DP=65;ExcessHet=3.0103;FS=0.000;MLEAC=2;MLEAF=1.00;MQ=43.49;QD=27.90;SOR=1.000	GT:AD:DP:GQ:PL	1/1:0,65:65:99:1842,195,0
2L	17492990	.	ACC	A	3185.73	.	AC=2;AF=1.00;AN=2;DP=72;ExcessHet=3.0103;FS=0.000;MLEAC=2;MLEAF=1.00;MQ=43.52;QD=30.89;SOR=0.807	GT:AD:DP:GQ:PL	1/1:0,72:72:99:3223,217,0
2L	17492992	.	C	CTTG	3185.73	.	AC=2;AF=1.00;AN=2;DP=72;ExcessHet=3.0103;FS=0.000;MLEAC=2;MLEAF=1.00;MQ=43.52;QD=33.22;SOR=0.807	GT:AD:DP:GQ:PL	1/1:0,72:72:99:3223,217,0
2L	17493010	2L_17493010_SNP	T	A	1963.77	.	AC=2;AF=1.00;AN=2;DB;DP=70;ExcessHet=3.0103;FS=0.000;MLEAC=2;MLEAF=1.00;MQ=43.57;QD=28.05;SOR=0.874	GT:AD:DP:GQ:PL	1/1:0,70:70:99:1992,210,0
2L	17493134	2L_17493134_SNP	T	C	1687.77	.	AC=2;AF=1.00;AN=2;DB;DP=66;ExcessHet=3.0103;FS=0.000;MLEAC=2;MLEAF=1.00;MQ=43.91;QD=25.97;SOR=0.925	GT:AD:DP:GQ:PL	1/1:0,65:65:99:1716,193,0
2L	17493156	2L_17493156_SNP	G	T	2897.77	.	AC=2;AF=1.00;AN=2;DB;DP=67;ExcessHet=3.0103;FS=0.000;MLEAC=2;MLEAF=1.00;MQ=43.88;QD=24.41;SOR=1.033	GT:AD:DP:GQ:PL	1/1:0,66:66:99:2926,199,0
2L	17493157	2L_17493157_SNP	G	C	2897.77	.	AC=2;AF=1.00;AN=2;DB;DP=67;ExcessHet=3.0103;FS=0.000;MLEAC=2;MLEAF=1.00;MQ=43.88;QD=33.90;SOR=1.033	GT:AD:DP:GQ:PL	1/1:0,66:66:99:2926,199,0
2L	17493280	2L_17493280_SNP	C	T	1794.77	.	AC=2;AF=1.00;AN=2;DB;DP=70;ExcessHet=3.0103;FS=0.000;MLEAC=2;MLEAF=1.00;MQ=43.92;QD=26.79;SOR=1.508	GT:AD:DP:GQ:PL	1/1:0,67:67:99:1823,199,0
2L	17493541	2L_17493541_SNP	G	T	2343.77	.	AC=2;AF=1.00;AN=2;DB;DP=69;ExcessHet=3.0103;FS=0.000;MLEAC=2;MLEAF=1.00;MQ=40.64;QD=24.19;SOR=0.846	GT:AD:DP:GQ:PL	1/1:0,54:54:99:2372,163,0
2L	17493548	2L_17493548_SNP	C	T	2343.77	.	AC=2;AF=1.00;AN=2;DB;DP=65;ExcessHet=3.0103;FS=0.000;MLEAC=2;MLEAF=1.00;MQ=40.71;QD=29.43;SOR=0.846	GT:AD:DP:GQ:PL	1/1:0,54:54:99:2372,163,0
2L	17493549	2L_17493549_SNP	A	G	2343.77	.	AC=2;AF=1.00;AN=2;DB;DP=65;ExcessHet=3.0103;FS=0.000;MLEAC=2;MLEAF=1.00;MQ=40.71;QD=26.57;SOR=0.846	GT:AD:DP:GQ:PL	1/1:0,54:54:99:2372,163,0
2L	17493551	2L_17493551_SNP	A	G	2342.77	.	AC=2;AF=1.00;AN=2;DB;DP=62;ExcessHet=3.0103;FS=0.000;MLEAC=2;MLEAF=1.00;MQ=40.54;QD=26.27;SOR=0.846	GT:AD:DP:GQ:PL	1/1:0,54:54:99:2371,162,0
2L	17493796	.	A	AT	1188.73	.	AC=2;AF=1.00;AN=2;BaseQRankSum=0.132;ClippingRankSum=0.000;DP=69;ExcessHet=3.0103;FS=3.168;MLEAC=2;MLEAF=1.00;MQ=42.50;MQRankSum=-0.159;QD=20.15;ReadPosRankSum=-0.093;SOR=0.395	GT:AD:DP:GQ:PL	1/1:1,58:59:99:1226,156,0
2L	17493846	.	AT	A	1950.73	.	AC=2;AF=1.00;AN=2;DP=66;ExcessHet=3.0103;FS=0.000;MLEAC=2;MLEAF=1.00;MQ=43.65;QD=29.56;SOR=0.754	GT:AD:DP:GQ:PL	1/1:0,66:66:99:1988,198,0
2L	17493885	2L_17493885_SNP	C	T	3208.77	.	AC=2;AF=1.00;AN=2;DB;DP=74;ExcessHet=3.0103;FS=0.000;MLEAC=2;MLEAF=1.00;MQ=44.15;QD=32.35;SOR=0.864	GT:AD:DP:GQ:PL	1/1:0,74:74:99:3237,226,0
2L	17493896	2L_17493896_SNP	G	A	3204.77	.	AC=2;AF=1.00;AN=2;DB;DP=74;ExcessHet=3.0103;FS=0.000;MLEAC=2;MLEAF=1.00;MQ=44.15;QD=31.23;SOR=0.864	GT:AD:DP:GQ:PL	1/1:0,74:74:99:3233,226,0
2L	17494147	.	AT	A	1328.73	.	AC=2;AF=1.00;AN=2;BaseQRankSum=1.718;ClippingRankSum=0.000;DP=77;ExcessHet=3.0103;FS=3.680;MLEAC=2;MLEAF=1.00;MQ=43.90;MQRankSum=-0.141;QD=18.98;ReadPosRankSum=-1.487;SOR=0.750	GT:AD:DP:GQ:PL	1/1:1,69:70:99:1366,186,0
2L	17494317	2L_17494317_SNP	A	T	3168.77	.	AC=2;AF=1.00;AN=2;DB;DP=71;ExcessHet=3.0103;FS=0.000;MLEAC=2;MLEAF=1.00;MQ=43.89;QD=31.97;SOR=0.840	GT:AD:DP:GQ:PL	1/1:0,71:71:99:3197,217,0
2L	17494318	2L_17494318_SNP	C	G	3168.77	.	AC=2;AF=1.00;AN=2;DB;DP=71;ExcessHet=3.0103;FS=0.000;MLEAC=2;MLEAF=1.00;MQ=43.89;QD=30.37;SOR=0.904	GT:AD:DP:GQ:PL	1/1:0,71:71:99:3197,217,0
2L	17494584	.	TGAACAATTAAAA	T	3278.73	.	AC=2;AF=1.00;AN=2;DP=76;ExcessHet=3.0103;FS=0.000;MLEAC=2;MLEAF=1.00;MQ=43.21;QD=28.59;SOR=0.747	GT:AD:DP:GQ:PL	1/1:0,74:74:99:3316,223,0
2L	17494601	2L_17494601_SNP	T	A	3255.77	.	AC=2;AF=1.00;AN=2;DB;DP=71;ExcessHet=3.0103;FS=0.000;MLEAC=2;MLEAF=1.00;MQ=43.16;QD=30.29;SOR=0.779	GT:AD:DP:GQ:PL	1/1:0,71:71:99:3284,220,0
2L	17494649	2L_17494649_SNP	A	G	2093.77	.	AC=2;AF=1.00;AN=2;DB;DP=77;ExcessHet=3.0103;FS=0.000;MLEAC=2;MLEAF=1.00;MQ=42.87;QD=27.19;SOR=0.719	GT:AD:DP:GQ:PL	1/1:0,77:77:99:2122,231,0
2L	17494685	.	T	TAC	3536.73	.	AC=2;AF=1.00;AN=2;DP=80;ExcessHet=3.0103;FS=0.000;MLEAC=2;MLEAF=1.00;MQ=42.66;QD=26.40;SOR=0.770	GT:AD:DP:GQ:PL	1/1:0,79:79:99:3574,241,0
2L	17494689	2L_17494689_SNP	T	A	3616.77	.	AC=2;AF=1.00;AN=2;DB;DP=79;ExcessHet=3.0103;FS=0.000;MLEAC=2;MLEAF=1.00;MQ=42.62;QD=23.45;SOR=0.824	GT:AD:DP:GQ:PL	1/1:0,79:79:99:3645,244,0
2L	17494693	.	TA	T	3715.73	.	AC=2;AF=1.00;AN=2;DP=84;ExcessHet=3.0103;FS=0.000;MLEAC=2;MLEAF=1.00;MQ=42.64;QD=30.42;SOR=0.791	GT:AD:DP:GQ:PL	1/1:0,84:84:99:3753,253,0
2L	17494695	2L_17494695_SNP	T	G	3724.77	.	AC=2;AF=1.00;AN=2;DB;DP=84;ExcessHet=3.0103;FS=0.000;MLEAC=2;MLEAF=1.00;MQ=42.64;QD=29.88;SOR=0.791	GT:AD:DP:GQ:PL	1/1:0,84:84:99:3753,253,0
2L	17494734	2L_17494734_SNP	G	A	3475.77	.	AC=2;AF=1.00;AN=2;DB;DP=79;ExcessHet=3.0103;FS=0.000;MLEAC=2;MLEAF=1.00;MQ=42.63;QD=32.53;SOR=0.770	GT:AD:DP:GQ:PL	1/1:0,79:79:99:3504,238,0
2L	17494737	.	TATAC	T	3454.73	.	AC=2;AF=1.00;AN=2;DP=76;ExcessHet=3.0103;FS=0.000;MLEAC=2;MLEAF=1.00;MQ=42.60;QD=30.92;SOR=0.746	GT:AD:DP:GQ:PL	1/1:0,76:76:99:3492,235,0
2L	17494746	2L_17494746_SNP	A	G	3481.77	.	AC=2;AF=1.00;AN=2;DB;DP=76;ExcessHet=3.0103;FS=0.000;MLEAC=2;MLEAF=1.00;MQ=42.57;QD=26.20;SOR=0.693	GT:AD:DP:GQ:PL	1/1:0,76:76:99:3510,235,0
2L	17494765	2L_17494765_SNP	G	A	3518.77	.	AC=2;AF=1.00;AN=2;DB;DP=76;ExcessHet=3.0103;FS=0.000;MLEAC=2;MLEAF=1.00;MQ=42.60;QD=31.71;SOR=0.801	GT:AD:DP:GQ:PL	1/1:0,76:76:99:3547,238,0
2L	17494770	2L_17494770_SNP	A	T	3469.77	.	AC=2;AF=1.00;AN=2;DB;DP=76;ExcessHet=3.0103;FS=0.000;MLEAC=2;MLEAF=1.00;MQ=42.65;QD=34.47;SOR=0.859	GT:AD:DP:GQ:PL	1/1:0,76:76:99:3498,235,0
2L	17494783	.	TGC	T	3269.73	.	AC=2;AF=1.00;AN=2;DP=73;ExcessHet=3.0103;FS=0.000;MLEAC=2;MLEAF=1.00;MQ=42.76;QD=30.96;SOR=0.776	GT:AD:DP:GQ:PL	1/1:0,73:73:99:3307,223,0
2L	17494845	2L_17494845_SNP	G	C	1854.77	.	AC=2;AF=1.00;AN=2;DB;DP=68;ExcessHet=3.0103;FS=0.000;MLEAC=2;MLEAF=1.00;MQ=43.27;QD=28.10;SOR=0.754	GT:AD:DP:GQ:PL	1/1:0,66:66:99:1883,198,0
2L	17494944	2L_17494944_SNP	C	T	1888.77	.	AC=2;AF=1.00;AN=2;DB;DP=66;ExcessHet=3.0103;FS=0.000;MLEAC=2;MLEAF=1.00;MQ=43.49;QD=28.62;SOR=0.957	GT:AD:DP:GQ:PL	1/1:0,66:66:99:1917,198,0
2L	17495004	2L_17495004_SNP	G	A	1886.77	.	AC=2;AF=1.00;AN=2;DB;DP=69;ExcessHet=3.0103;FS=0.000;MLEAC=2;MLEAF=1.00;MQ=43.74;QD=27.34;SOR=1.211	GT:AD:DP:GQ:PL	1/1:0,69:69:99:1915,205,0
2L	17495085	2L_17495085_SNP	A	G	1746.77	.	AC=2;AF=1.00;AN=2;DB;DP=65;ExcessHet=3.0103;FS=0.000;MLEAC=2;MLEAF=1.00;MQ=43.88;QD=26.87;SOR=1.437	GT:AD:DP:GQ:PL	1/1:0,65:65:99:1775,194,0
2L	17495542	.	AC	A	351.73	.	AC=1;AF=0.500;AN=2;BaseQRankSum=-0.684;ClippingRankSum=0.000;DP=55;ExcessHet=3.0103;FS=2.836;MLEAC=1;MLEAF=0.500;MQ=43.76;MQRankSum=-1.119;QD=7.99;ReadPosRankSum=0.682;SOR=1.207	GT:AD:DP:GQ:PL	0/1:13,31:44:93:389,0,93
2L	17495612	2L_17495612_SNP	A	T	1511.77	.	AC=2;AF=1.00;AN=2;BaseQRankSum=-0.909;ClippingRankSum=0.000;DB;DP=58;ExcessHet=3.0103;FS=0.000;MLEAC=2;MLEAF=1.00;MQ=43.93;MQRankSum=0.000;QD=26.06;ReadPosRankSum=0.209;SOR=0.380	GT:AD:DP:GQ:PL	1/1:1,57:58:99:1540,145,0
2L	17495811	2L_17495811_SNP	G	C	1730.77	.	AC=2;AF=1.00;AN=2;BaseQRankSum=-1.509;ClippingRankSum=0.000;DB;DP=65;ExcessHet=3.0103;FS=3.216;MLEAC=2;MLEAF=1.00;MQ=44.00;MQRankSum=0.000;QD=26.63;ReadPosRankSum=-0.458;SOR=0.422	GT:AD:DP:GQ:PL	1/1:1,64:65:99:1759,165,0
2L	17495855	2L_17495855_SNP	T	C	1735.77	.	AC=2;AF=1.00;AN=2;BaseQRankSum=1.967;ClippingRankSum=0.000;DB;DP=66;ExcessHet=3.0103;FS=0.000;MLEAC=2;MLEAF=1.00;MQ=44.00;MQRankSum=0.000;QD=26.30;ReadPosRankSum=-0.431;SOR=0.966	GT:AD:DP:GQ:PL	1/1:2,64:66:99:1764,148,0
2L	17495917	2L_17495917_SNP	T	A	1348.77	.	AC=2;AF=1.00;AN=2;DB;DP=50;ExcessHet=3.0103;FS=0.000;MLEAC=2;MLEAF=1.00;MQ=44.00;QD=26.98;SOR=0.952	GT:AD:DP:GQ:PL	1/1:0,50:50:99:1377,150,0
2L	17496126	2L_17496126_SNP	T	C	1840.77	.	AC=2;AF=1.00;AN=2;DB;DP=65;ExcessHet=3.0103;FS=0.000;MLEAC=2;MLEAF=1.00;MQ=44.00;QD=28.32;SOR=0.787	GT:AD:DP:GQ:PL	1/1:0,65:65:99:1869,195,0
2L	17496384	2L_17496384_SNP	A	G	1511.77	.	AC=2;AF=1.00;AN=2;DB;DP=55;ExcessHet=3.0103;FS=0.000;MLEAC=2;MLEAF=1.00;MQ=44.00;QD=27.49;SOR=0.729	GT:AD:DP:GQ:PL	1/1:0,55:55:99:1540,165,0
2L	17496661	.	C	CT	2282.73	.	AC=2;AF=1.00;AN=2;DP=72;ExcessHet=3.0103;FS=0.000;MLEAC=2;MLEAF=1.00;MQ=44.00;QD=32.61;SOR=0.874	GT:AD:DP:GQ:PL	1/1:0,70:70:99:2320,210,0
2L	17497766	2L_17497766_SNP	T	A	2168.77	.	AC=2;AF=1.00;AN=2;DB;DP=77;ExcessHet=3.0103;FS=0.000;MLEAC=2;MLEAF=1.00;MQ=43.95;QD=28.17;SOR=0.828	GT:AD:DP:GQ:PL	1/1:0,77:77:99:2197,231,0
2L	17497800	2L_17497800_SNP	A	G	2039.77	.	AC=2;AF=1.00;AN=2;BaseQRankSum=1.651;ClippingRankSum=0.000;DB;DP=78;ExcessHet=3.0103;FS=0.000;MLEAC=2;MLEAF=1.00;MQ=43.95;MQRankSum=-0.081;QD=26.15;ReadPosRankSum=-0.606;SOR=0.264	GT:AD:DP:GQ:PL	1/1:1,77:78:99:2068,222,0
2L	17498578	2L_17498578_SNP	C	T	1804.77	.	AC=2;AF=1.00;AN=2;DB;DP=66;ExcessHet=3.0103;FS=0.000;MLEAC=2;MLEAF=1.00;MQ=44.00;QD=27.34;SOR=0.693	GT:AD:DP:GQ:PL	1/1:0,66:66:99:1833,197,0
2L	17499234	2L_17499234_SNP	G	A	2156.77	.	AC=2;AF=1.00;AN=2;BaseQRankSum=-0.304;ClippingRankSum=0.000;DB;DP=80;ExcessHet=3.0103;FS=0.000;MLEAC=2;MLEAF=1.00;MQ=43.98;MQRankSum=0.000;QD=27.30;ReadPosRankSum=2.275;SOR=0.527	GT:AD:DP:GQ:PL	1/1:1,78:79:99:2185,208,0
2L	17499246	2L_17499246_SNP	C	G	2249.77	.	AC=2;AF=1.00;AN=2;DB;DP=84;ExcessHet=3.0103;FS=0.000;MLEAC=2;MLEAF=1.00;MQ=43.98;QD=27.11;SOR=1.248	GT:AD:DP:GQ:PL	1/1:0,83:83:99:2278,248,0
2L	17500113	2L_17500113_SNP	G	A	1889.77	.	AC=2;AF=1.00;AN=2;DB;DP=71;ExcessHet=3.0103;FS=0.000;MLEAC=2;MLEAF=1.00;MQ=43.90;QD=27.00;SOR=1.244	GT:AD:DP:GQ:PL	1/1:0,70:70:99:1918,210,0
2L	17500239	2L_17500239_SNP	C	G	1698.77	.	AC=2;AF=1.00;AN=2;DB;DP=62;ExcessHet=3.0103;FS=0.000;MLEAC=2;MLEAF=1.00;MQ=44.00;QD=27.40;SOR=1.234	GT:AD:DP:GQ:PL	1/1:0,62:62:99:1727,185,0
2L	17500364	.	CTA	C	2055.73	.	AC=2;AF=1.00;AN=2;DP=64;ExcessHet=3.0103;FS=0.000;MLEAC=2;MLEAF=1.00;MQ=43.97;QD=33.70;SOR=0.865	GT:AD:DP:GQ:PL	1/1:0,61:61:99:2093,184,0
2L	17500400	2L_17500400_SNP	A	G	1621.77	.	AC=2;AF=1.00;AN=2;DB;DP=60;ExcessHet=3.0103;FS=0.000;MLEAC=2;MLEAF=1.00;MQ=43.97;QD=27.03;SOR=0.986	GT:AD:DP:GQ:PL	1/1:0,60:60:99:1650,179,0
2L	17500412	2L_17500412_SNP	G	T	1698.77	.	AC=2;AF=1.00;AN=2;DB;DP=61;ExcessHet=3.0103;FS=0.000;MLEAC=2;MLEAF=1.00;MQ=43.97;QD=27.85;SOR=1.107	GT:AD:DP:GQ:PL	1/1:0,61:61:99:1727,183,0
2L	17500427	2L_17500427_SNP	T	G	2704.77	.	AC=2;AF=1.00;AN=2;DB;DP=62;ExcessHet=3.0103;FS=0.000;MLEAC=2;MLEAF=1.00;MQ=43.94;QD=29.53;SOR=1.057	GT:AD:DP:GQ:PL	1/1:0,62:62:99:2733,187,0
2L	17500428	2L_17500428_SNP	C	T	2704.77	.	AC=2;AF=1.00;AN=2;DB;DP=61;ExcessHet=3.0103;FS=0.000;MLEAC=2;MLEAF=1.00;MQ=43.94;QD=23.42;SOR=1.107	GT:AD:DP:GQ:PL	1/1:0,61:61:99:2733,187,0
2L	17500439	2L_17500439_SNP	T	G	1586.77	.	AC=2;AF=1.00;AN=2;BaseQRankSum=1.621;ClippingRankSum=0.000;DB;DP=61;ExcessHet=3.0103;FS=0.000;MLEAC=2;MLEAF=1.00;MQ=43.94;MQRankSum=-0.092;QD=26.01;ReadPosRankSum=1.309;SOR=0.437	GT:AD:DP:GQ:PL	1/1:1,60:61:99:1615,159,0
2L	17500653	2L_17500653_SNP	A	T	1682.77	.	AC=2;AF=1.00;AN=2;DB;DP=62;ExcessHet=3.0103;FS=0.000;MLEAC=2;MLEAF=1.00;MQ=44.00;QD=27.14;SOR=0.758	GT:AD:DP:GQ:PL	1/1:0,62:62:99:1711,185,0
2L	17500680	2L_17500680_SNP	A	T	3151.77	.	AC=2;AF=1.00;AN=2;DB;DP=74;ExcessHet=3.0103;FS=0.000;MLEAC=2;MLEAF=1.00;MQ=44.00;QD=24.46;SOR=0.992	GT:AD:DP:GQ:PL	1/1:0,74:74:99:3180,226,0
2L	17500681	2L_17500681_SNP	T	G	3151.77	.	AC=2;AF=1.00;AN=2;DB;DP=74;ExcessHet=3.0103;FS=0.000;MLEAC=2;MLEAF=1.00;MQ=44.00;QD=27.20;SOR=1.061	GT:AD:DP:GQ:PL	1/1:0,74:74:99:3180,226,0
2L	17500776	2L_17500776_SNP	G	A	2151.77	.	AC=2;AF=1.00;AN=2;DB;DP=76;ExcessHet=3.0103;FS=0.000;MLEAC=2;MLEAF=1.00;MQ=44.00;QD=28.31;SOR=1.270	GT:AD:DP:GQ:PL	1/1:0,76:76:99:2180,227,0
2L	17500800	2L_17500800_SNP	G	A	1979.77	.	AC=2;AF=1.00;AN=2;BaseQRankSum=1.860;ClippingRankSum=0.000;DB;DP=71;ExcessHet=3.0103;FS=0.000;MLEAC=2;MLEAF=1.00;MQ=43.96;MQRankSum=0.000;QD=27.88;ReadPosRankSum=-0.456;SOR=0.438	GT:AD:DP:GQ:PL	1/1:1,70:71:99:2008,203,0
2L	17501323	.	G	GT	1249.73	.	AC=2;AF=1.00;AN=2;BaseQRankSum=0.058;ClippingRankSum=0.000;DP=68;ExcessHet=3.0103;FS=0.000;MLEAC=2;MLEAF=1.00;MQ=44.00;MQRankSum=0.000;QD=20.16;ReadPosRankSum=-0.140;SOR=0.295	GT:AD:DP:GQ:PL	1/1:1,61:62:99:1287,165,0
2L	17501481	2L_17501481_SNP	G	A	1920.77	.	AC=2;AF=1.00;AN=2;DB;DP=68;ExcessHet=3.0103;FS=0.000;MLEAC=2;MLEAF=1.00;MQ=43.54;QD=28.25;SOR=0.880	GT:AD:DP:GQ:PL	1/1:0,68:68:99:1949,204,0
2L	17501607	2L_17501607_SNP	A	G	1967.77	.	AC=2;AF=1.00;AN=2;DB;DP=72;ExcessHet=3.0103;FS=0.000;MLEAC=2;MLEAF=1.00;MQ=44.00;QD=27.33;SOR=1.073	GT:AD:DP:GQ:PL	1/1:0,72:72:99:1996,216,0
2L	17501727	2L_17501727_SNP	G	A	1602.77	.	AC=2;AF=1.00;AN=2;DB;DP=59;ExcessHet=3.0103;FS=0.000;MLEAC=2;MLEAF=1.00;MQ=43.97;QD=27.63;SOR=0.762	GT:AD:DP:GQ:PL	1/1:0,58:58:99:1631,174,0
2L	17501928	2L_17501928_SNP	A	T	1442.77	.	AC=2;AF=1.00;AN=2;DB;DP=51;ExcessHet=3.0103;FS=0.000;MLEAC=2;MLEAF=1.00;MQ=44.00;QD=28.29;SOR=0.813	GT:AD:DP:GQ:PL	1/1:0,51:51:99:1471,153,0
2L	17501949	2L_17501949_SNP	T	C	1664.77	.	AC=2;AF=1.00;AN=2;DB;DP=59;ExcessHet=3.0103;FS=0.000;MLEAC=2;MLEAF=1.00;MQ=44.00;QD=28.22;SOR=0.950	GT:AD:DP:GQ:PL	1/1:0,59:59:99:1693,177,0
2L	17502006	2L_17502006_SNP	T	C	1809.77	.	AC=2;AF=1.00;AN=2;DB;DP=66;ExcessHet=3.0103;FS=0.000;MLEAC=2;MLEAF=1.00;MQ=44.00;QD=27.42;SOR=1.112	GT:AD:DP:GQ:PL	1/1:0,66:66:99:1838,198,0
2L	17502037	2L_17502037_SNP	T	C	1727.77	.	AC=2;AF=1.00;AN=2;DB;DP=62;ExcessHet=3.0103;FS=0.000;MLEAC=2;MLEAF=1.00;MQ=44.00;QD=27.87;SOR=1.143	GT:AD:DP:GQ:PL	1/1:0,62:62:99:1756,186,0
2L	17502158	2L_17502158_SNP	G	A	1703.77	.	AC=2;AF=1.00;AN=2;DB;DP=64;ExcessHet=3.0103;FS=0.000;MLEAC=2;MLEAF=1.00;MQ=43.94;QD=27.48;SOR=0.899	GT:AD:DP:GQ:PL	1/1:0,62:62:99:1732,185,0
2L	17502232	2L_17502232_SNP	A	T	3117.77	.	AC=2;AF=1.00;AN=2;DB;DP=73;ExcessHet=3.0103;FS=0.000;MLEAC=2;MLEAF=1.00;MQ=43.97;QD=27.60;SOR=1.257	GT:AD:DP:GQ:PL	1/1:0,73:73:99:3146,223,0
2L	17502248	2L_17502248_SNP	G	T	2989.77	.	AC=2;AF=1.00;AN=2;DB;DP=70;ExcessHet=3.0103;FS=0.000;MLEAC=2;MLEAF=1.00;MQ=43.97;QD=31.23;SOR=1.418	GT:AD:DP:GQ:PL	1/1:0,70:70:99:3018,211,0
2L	17502307	2L_17502307_SNP	T	A	2928.77	.	AC=2;AF=1.00;AN=2;DB;DP=67;ExcessHet=3.0103;FS=0.000;MLEAC=2;MLEAF=1.00;MQ=43.90;QD=27.73;SOR=1.946	GT:AD:DP:GQ:PL	1/1:0,67:67:99:2957,202,0
2L	17502312	2L_17502312_SNP	A	G	2852.77	.	AC=2;AF=1.00;AN=2;BaseQRankSum=-1.728;ClippingRankSum=0.000;DB;DP=65;ExcessHet=3.0103;FS=5.342;MLEAC=2;MLEAF=1.00;MQ=43.90;MQRankSum=-0.147;QD=33.98;ReadPosRankSum=1.679;SOR=1.851	GT:AD:DP:GQ:PL	1/1:1,64:65:99:2881,164,0
2L	17502371	2L_17502371_SNP	T	A	1222.77	.	AC=2;AF=1.00;AN=2;BaseQRankSum=-1.261;ClippingRankSum=0.000;DB;DP=47;ExcessHet=3.0103;FS=3.297;MLEAC=2;MLEAF=1.00;MQ=43.50;MQRankSum=-0.430;QD=26.02;ReadPosRankSum=-0.624;SOR=0.499	GT:AD:DP:GQ:PL	1/1:1,46:47:99:1251,111,0
2L	17502449	2L_17502449_SNP	G	A	1266.78	.	AC=1;AF=0.500;AN=2;BaseQRankSum=2.041;ClippingRankSum=0.000;DB;DP=39;ExcessHet=3.0103;FS=0.000;MLEAC=1;MLEAF=0.500;MQ=41.29;MQRankSum=-1.448;QD=32.48;ReadPosRankSum=1.122;SOR=1.432	GT:AD:DP:GQ:PL	0/1:2,37:39:27:1295,0,27
2L	17502457	2L_17502457_SNP	T	A	1450.80	.	AC=1;AF=0.500;AN=2;BaseQRankSum=1.827;ClippingRankSum=0.000;DB;DP=30;ExcessHet=3.0103;FS=0.000;MLEAC=1;MLEAF=0.500;MQ=42.57;MQRankSum=-1.162;QD=22.46;ReadPosRankSum=1.169;SOR=0.836	GT:AD:DP:GQ:PL	0/1:2,28:30:21:1479,0,21
2L	17502459	.	C	A	187.77	.	AC=1;AF=0.500;AN=2;BaseQRankSum=-3.078;ClippingRankSum=0.000;DP=31;ExcessHet=3.0103;FS=37.874;MLEAC=1;MLEAF=0.500;MQ=42.62;MQRankSum=-1.908;QD=6.06;ReadPosRankSum=-3.413;SOR=4.396	GT:AD:DP:GQ:PL	0/1:23,8:31:99:216,0,1049
2L	17502460	.	AGC	A	181.73	.	AC=1;AF=0.500;AN=2;BaseQRankSum=-2.268;ClippingRankSum=0.000;DP=32;ExcessHet=3.0103;FS=35.444;MLEAC=1;MLEAF=0.500;MQ=42.60;MQRankSum=-1.915;QD=5.68;ReadPosRankSum=-3.953;SOR=4.396	GT:AD:DP:GQ:PL	0/1:24,8:32:99:219,0,1007
2L	17502461	.	G	A	876.77	.	AC=1;AF=0.500;AN=2;BaseQRankSum=1.504;ClippingRankSum=0.000;DP=32;ExcessHet=3.0103;FS=24.281;MLEAC=1;MLEAF=0.500;MQ=42.60;MQRankSum=1.564;QD=27.40;ReadPosRankSum=3.991;SOR=1.896	GT:AD:DP:GQ:PL	0/1:9,23:32:99:905,0,318
2L	17502462	.	C	CAAA	181.73	.	AC=1;AF=0.500;AN=2;BaseQRankSum=-1.253;ClippingRankSum=0.000;DP=32;ExcessHet=3.0103;FS=35.444;MLEAC=1;MLEAF=0.500;MQ=42.60;MQRankSum=-1.915;QD=5.68;ReadPosRankSum=-4.165;SOR=4.396	GT:AD:DP:GQ:PL	0/1:24,8:32:99:219,0,1007
2L	17502528	2L_17502528_SNP	T	G	1537.77	.	AC=2;AF=1.00;AN=2;BaseQRankSum=1.895;ClippingRankSum=0.000;DB;DP=37;ExcessHet=3.0103;FS=0.000;MLEAC=2;MLEAF=1.00;MQ=42.93;MQRankSum=-0.661;QD=28.75;ReadPosRankSum=-0.797;SOR=0.387	GT:AD:DP:GQ:PL	1/1:1,36:37:57:1566,57,0
2L	17502537	2L_17502537_SNP	T	A	1603.77	.	AC=2;AF=1.00;AN=2;BaseQRankSum=-0.893;ClippingRankSum=0.000;DB;DP=39;ExcessHet=3.0103;FS=0.000;MLEAC=2;MLEAF=1.00;MQ=42.98;MQRankSum=-0.637;QD=32.35;ReadPosRankSum=-0.584;SOR=0.377	GT:AD:DP:GQ:PL	1/1:1,38:39:63:1632,63,0
2L	17502701	.	AG	A	1738.73	.	AC=2;AF=1.00;AN=2;DP=44;ExcessHet=3.0103;FS=0.000;MLEAC=2;MLEAF=1.00;MQ=42.75;QD=30.83;SOR=0.793	GT:AD:DP:GQ:PL	1/1:0,40:40:99:1776,120,0
2L	17502703	.	G	T	1747.77	.	AC=2;AF=1.00;AN=2;DP=44;ExcessHet=3.0103;FS=0.000;MLEAC=2;MLEAF=1.00;MQ=42.75;QD=26.26;SOR=0.793	GT:AD:DP:GQ:PL	1/1:0,40:40:99:1776,120,0
2L	17502719	.	CAGGCAGGCAAAAAAA	C	1492.73	.	AC=2;AF=1.00;AN=2;DP=49;ExcessHet=3.0103;FS=0.000;MLEAC=2;MLEAF=1.00;MQ=42.74;QD=33.80;SOR=1.244	GT:AD:DP:GQ:PL	1/1:0,34:34:99:1530,102,0
2L	17503007	.	GGGGGGGT	G	1853.73	.	AC=2;AF=1.00;AN=2;DP=48;ExcessHet=3.0103;FS=0.000;MLEAC=2;MLEAF=1.00;MQ=43.96;QD=30.29;SOR=0.788	GT:AD:DP:GQ:PL	1/1:0,42:42:99:1891,127,0
2L	17503161	.	C	A	1989.77	.	AC=2;AF=1.00;AN=2;DP=73;ExcessHet=3.0103;FS=0.000;MLEAC=2;MLEAF=1.00;MQ=44.00;QD=27.64;SOR=0.869	GT:AD:DP:GQ:PL	1/1:0,72:72:99:2018,216,0
2L	17503532	2L_17503532_SNP	G	A	2097.77	.	AC=2;AF=1.00;AN=2;DB;DP=75;ExcessHet=3.0103;FS=0.000;MLEAC=2;MLEAF=1.00;MQ=43.87;QD=27.97;SOR=0.832	GT:AD:DP:GQ:PL	1/1:0,75:75:99:2126,224,0
2L	17503580	2L_17503580_SNP	G	A	3023.77	.	AC=2;AF=1.00;AN=2;DB;DP=68;ExcessHet=3.0103;FS=0.000;MLEAC=2;MLEAF=1.00;MQ=43.89;QD=26.82;SOR=0.752	GT:AD:DP:GQ:PL	1/1:0,68:68:99:3052,205,0
2L	17503581	2L_17503581_SNP	C	A	3023.77	.	AC=2;AF=1.00;AN=2;DB;DP=68;ExcessHet=3.0103;FS=0.000;MLEAC=2;MLEAF=1.00;MQ=43.89;QD=29.01;SOR=0.752	GT:AD:DP:GQ:PL	1/1:0,68:68:99:3052,205,0
2L	17503932	.	TATACCC	T	2334.73	.	AC=2;AF=1.00;AN=2;DP=58;ExcessHet=3.0103;FS=0.000;MLEAC=2;MLEAF=1.00;MQ=43.55;QD=30.06;SOR=0.892	GT:AD:DP:GQ:PL	1/1:0,53:53:99:2372,160,0
2L	17504315	2L_17504315_SNP	C	A	2140.77	.	AC=2;AF=1.00;AN=2;DB;DP=74;ExcessHet=3.0103;FS=0.000;MLEAC=2;MLEAF=1.00;MQ=44.00;QD=28.93;SOR=0.864	GT:AD:DP:GQ:PL	1/1:0,74:74:99:2169,222,0
2L	17504348	2L_17504348_SNP	T	G	1964.77	.	AC=2;AF=1.00;AN=2;DB;DP=69;ExcessHet=3.0103;FS=0.000;MLEAC=2;MLEAF=1.00;MQ=44.00;QD=28.47;SOR=0.844	GT:AD:DP:GQ:PL	1/1:0,69:69:99:1993,207,0
2L	17504363	2L_17504363_SNP	T	C	2043.77	.	AC=2;AF=1.00;AN=2;DB;DP=74;ExcessHet=3.0103;FS=0.000;MLEAC=2;MLEAF=1.00;MQ=43.97;QD=28.00;SOR=0.898	GT:AD:DP:GQ:PL	1/1:0,73:73:99:2072,218,0
2L	17504399	2L_17504399_SNP	C	T	1932.77	.	AC=2;AF=1.00;AN=2;DB;DP=69;ExcessHet=3.0103;FS=0.000;MLEAC=2;MLEAF=1.00;MQ=43.97;QD=28.01;SOR=0.910	GT:AD:DP:GQ:PL	1/1:0,69:69:99:1961,206,0
2L	17504498	2L_17504498_SNP	A	G	3020.77	.	AC=2;AF=1.00;AN=2;DB;DP=69;ExcessHet=3.0103;FS=0.000;MLEAC=2;MLEAF=1.00;MQ=43.96;QD=22.23;SOR=0.980	GT:AD:DP:GQ:PL	1/1:0,69:69:99:3049,211,0
2L	17504506	2L_17504506_SNP	A	G	2926.77	.	AC=2;AF=1.00;AN=2;DB;DP=65;ExcessHet=3.0103;FS=0.000;MLEAC=2;MLEAF=1.00;MQ=43.96;QD=25.06;SOR=1.000	GT:AD:DP:GQ:PL	1/1:0,65:65:99:2955,202,0
2L	17504510	2L_17504510_SNP	A	C	2886.77	.	AC=2;AF=1.00;AN=2;DB;DP=66;ExcessHet=3.0103;FS=0.000;MLEAC=2;MLEAF=1.00;MQ=43.96;QD=30.15;SOR=0.886	GT:AD:DP:GQ:PL	1/1:0,66:66:99:2915,199,0
2L	17505410	.	A	G	1512.77	.	AC=2;AF=1.00;AN=2;DP=56;ExcessHet=3.0103;FS=0.000;MLEAC=2;MLEAF=1.00;MQ=44.00;QD=27.01;SOR=0.693	GT:AD:DP:GQ:PL	1/1:0,56:56:99:1541,167,0
2L	17506322	.	TTGGGTAGTCATC	T	2922.73	.	AC=2;AF=1.00;AN=2;DP=67;ExcessHet=3.0103;FS=0.000;MLEAC=2;MLEAF=1.00;MQ=43.97;QD=23.50;SOR=0.822	GT:AD:DP:GQ:PL	1/1:0,64:64:99:2960,199,0
2L	17506344	2L_17506344_SNP	T	G	3112.77	.	AC=2;AF=1.00;AN=2;DB;DP=68;ExcessHet=3.0103;FS=0.000;MLEAC=2;MLEAF=1.00;MQ=43.97;QD=26.99;SOR=0.949	GT:AD:DP:GQ:PL	1/1:0,68:68:99:3141,214,0
2L	17506346	2L_17506346_SNP	A	T	3067.77	.	AC=2;AF=1.00;AN=2;DB;DP=69;ExcessHet=3.0103;FS=0.000;MLEAC=2;MLEAF=1.00;MQ=43.97;QD=32.91;SOR=0.980	GT:AD:DP:GQ:PL	1/1:0,69:69:99:3096,211,0
2L	17506444	2L_17506444_SNP	C	A	2143.77	.	AC=2;AF=1.00;AN=2;DB;DP=77;ExcessHet=3.0103;FS=0.000;MLEAC=2;MLEAF=1.00;MQ=44.00;QD=27.84;SOR=0.719	GT:AD:DP:GQ:PL	1/1:0,77:77:99:2172,230,0
2L	17506465	2L_17506465_SNP	G	A	2055.77	.	AC=2;AF=1.00;AN=2;DB;DP=74;ExcessHet=3.0103;FS=0.000;MLEAC=2;MLEAF=1.00;MQ=44.00;QD=27.78;SOR=0.693	GT:AD:DP:GQ:PL	1/1:0,74:74:99:2084,222,0
2L	17506495	2L_17506495_SNP	C	T	2147.77	.	AC=2;AF=1.00;AN=2;DB;DP=75;ExcessHet=3.0103;FS=0.000;MLEAC=2;MLEAF=1.00;MQ=44.00;QD=28.64;SOR=0.719	GT:AD:DP:GQ:PL	1/1:0,75:75:99:2176,225,0
2L	17506512	.	T	TC	2236.73	.	AC=2;AF=1.00;AN=2;DP=70;ExcessHet=3.0103;FS=0.000;MLEAC=2;MLEAF=1.00;MQ=44.00;QD=32.42;SOR=0.781	GT:AD:DP:GQ:PL	1/1:0,69:69:99:2274,207,0
2L	17506573	2L_17506573_SNP	C	T	2069.77	.	AC=2;AF=1.00;AN=2;DB;DP=74;ExcessHet=3.0103;FS=0.000;MLEAC=2;MLEAF=1.00;MQ=44.00;QD=27.97;SOR=0.927	GT:AD:DP:GQ:PL	1/1:0,74:74:99:2098,222,0
2L	17506895	2L_17506895_SNP	G	A	1682.77	.	AC=2;AF=1.00;AN=2;DB;DP=61;ExcessHet=3.0103;FS=0.000;MLEAC=2;MLEAF=1.00;MQ=43.97;QD=27.59;SOR=0.725	GT:AD:DP:GQ:PL	1/1:0,61:61:99:1711,183,0
2L	17507810	2L_17507810_SNP	G	T	1847.77	.	AC=2;AF=1.00;AN=2;DB;DP=68;ExcessHet=3.0103;FS=0.000;MLEAC=2;MLEAF=1.00;MQ=43.15;QD=27.58;SOR=0.723	GT:AD:DP:GQ:PL	1/1:0,67:67:99:1876,201,0
2L	17507840	2L_17507840_SNP	G	A	1861.77	.	AC=2;AF=1.00;AN=2;DB;DP=68;ExcessHet=3.0103;FS=0.000;MLEAC=2;MLEAF=1.00;MQ=42.95;QD=27.79;SOR=1.066	GT:AD:DP:GQ:PL	1/1:0,67:67:99:1890,201,0
2L	17508008	2L_17508008_SNP	T	G	1502.77	.	AC=2;AF=1.00;AN=2;DB;DP=54;ExcessHet=3.0103;FS=0.000;MLEAC=2;MLEAF=1.00;MQ=42.03;QD=27.83;SOR=0.767	GT:AD:DP:GQ:PL	1/1:0,54:54:99:1531,162,0
2L	17508223	2L_17508223_SNP	G	A	2561.77	.	AC=2;AF=1.00;AN=2;DB;DP=60;ExcessHet=3.0103;FS=0.000;MLEAC=2;MLEAF=1.00;MQ=43.03;QD=34.72;SOR=1.071	GT:AD:DP:GQ:PL	1/1:0,60:60:99:2590,180,0
2L	17508232	2L_17508232_SNP	T	A	2503.77	.	AC=2;AF=1.00;AN=2;DB;DP=57;ExcessHet=3.0103;FS=0.000;MLEAC=2;MLEAF=1.00;MQ=42.90;QD=28.52;SOR=1.140	GT:AD:DP:GQ:PL	1/1:0,57:57:99:2532,172,0
2L	17508283	2L_17508283_SNP	G	A	1379.77	.	AC=2;AF=1.00;AN=2;DB;DP=50;ExcessHet=3.0103;FS=0.000;MLEAC=2;MLEAF=1.00;MQ=43.15;QD=27.60;SOR=0.859	GT:AD:DP:GQ:PL	1/1:0,50:50:99:1408,149,0
2L	17508704	2L_17508704_SNP	C	T	2103.77	.	AC=2;AF=1.00;AN=2;DB;DP=77;ExcessHet=3.0103;FS=0.000;MLEAC=2;MLEAF=1.00;MQ=43.52;QD=27.32;SOR=0.828	GT:AD:DP:GQ:PL	1/1:0,77:77:99:2132,230,0
2L	17508713	.	TCCACCA	T	3246.73	.	AC=2;AF=1.00;AN=2;DP=74;ExcessHet=3.0103;FS=0.000;MLEAC=2;MLEAF=1.00;MQ=43.50;QD=31.68;SOR=0.807	GT:AD:DP:GQ:PL	1/1:0,72:72:99:3284,220,0
2L	17508720	.	C	CGGTG	3246.73	.	AC=2;AF=1.00;AN=2;DP=72;ExcessHet=3.0103;FS=0.000;MLEAC=2;MLEAF=1.00;MQ=43.51;QD=32.04;SOR=0.807	GT:AD:DP:GQ:PL	1/1:0,72:72:99:3284,220,0
2L	17508736	2L_17508736_SNP	G	C	2035.77	.	AC=2;AF=1.00;AN=2;DB;DP=75;ExcessHet=3.0103;FS=0.000;MLEAC=2;MLEAF=1.00;MQ=43.50;QD=27.51;SOR=0.804	GT:AD:DP:GQ:PL	1/1:0,74:74:99:2064,222,0
2L	17508869	2L_17508869_DEL	CAT	C	2617.73	.	AC=2;AF=1.00;AN=2;DB;DP=59;ExcessHet=3.0103;FS=0.000;MLEAC=2;MLEAF=1.00;MQ=43.23;QD=34.36;SOR=0.871	GT:AD:DP:GQ:PL	1/1:0,59:59:99:2655,178,0
2L	17508877	2L_17508877_SNP	G	A	2695.77	.	AC=2;AF=1.00;AN=2;DB;DP=59;ExcessHet=3.0103;FS=0.000;MLEAC=2;MLEAF=1.00;MQ=43.18;QD=34.62;SOR=0.950	GT:AD:DP:GQ:PL	1/1:0,59:59:99:2724,184,0
2L	17508889	2L_17508889_SNP	G	A	2969.77	.	AC=2;AF=1.00;AN=2;DB;DP=62;ExcessHet=3.0103;FS=0.000;MLEAC=2;MLEAF=1.00;MQ=43.22;QD=27.04;SOR=0.826	GT:AD:DP:GQ:PL	1/1:0,62:62:99:2998,202,0
2L	17508890	2L_17508890_INS	A	ATAT	3005.73	.	AC=2;AF=1.00;AN=2;DB;DP=63;ExcessHet=3.0103;FS=0.000;MLEAC=2;MLEAF=1.00;MQ=43.23;QD=29.73;SOR=0.859	GT:AD:DP:GQ:PL	1/1:0,63:63:99:3043,205,0
2L	17508893	2L_17508893_SNP	C	T	2941.77	.	AC=2;AF=1.00;AN=2;DB;DP=63;ExcessHet=3.0103;FS=0.000;MLEAC=2;MLEAF=1.00;MQ=43.20;QD=32.52;SOR=1.010	GT:AD:DP:GQ:PL	1/1:0,63:63:99:2970,199,0
2L	17508897	2L_17508897_SNP	A	G	3031.77	.	AC=2;AF=1.00;AN=2;DB;DP=65;ExcessHet=3.0103;FS=0.000;MLEAC=2;MLEAF=1.00;MQ=43.23;QD=29.68;SOR=1.000	GT:AD:DP:GQ:PL	1/1:0,65:65:99:3060,205,0
2L	17508901	2L_17508901_SNP	A	T	3076.77	.	AC=2;AF=1.00;AN=2;DB;DP=67;ExcessHet=3.0103;FS=0.000;MLEAC=2;MLEAF=1.00;MQ=43.25;QD=32.17;SOR=1.066	GT:AD:DP:GQ:PL	1/1:0,67:67:99:3105,208,0
2L	17508903	2L_17508903_SNP	T	A	3031.77	.	AC=2;AF=1.00;AN=2;DB;DP=67;ExcessHet=3.0103;FS=0.000;MLEAC=2;MLEAF=1.00;MQ=43.28;QD=34.55;SOR=1.066	GT:AD:DP:GQ:PL	1/1:0,67:67:99:3060,205,0
2L	17508906	2L_17508906_SNP	A	G	2982.77	.	AC=2;AF=1.00;AN=2;DB;DP=66;ExcessHet=3.0103;FS=0.000;MLEAC=2;MLEAF=1.00;MQ=43.30;QD=28.40;SOR=1.033	GT:AD:DP:GQ:PL	1/1:0,66:66:99:3011,202,0
2L	17508922	2L_17508922_SNP	C	T	1813.77	.	AC=2;AF=1.00;AN=2;DB;DP=66;ExcessHet=3.0103;FS=0.000;MLEAC=2;MLEAF=1.00;MQ=43.36;QD=27.90;SOR=1.000	GT:AD:DP:GQ:PL	1/1:0,65:65:99:1842,195,0
2L	17509243	2L_17509243_SNP	C	T	1509.77	.	AC=2;AF=1.00;AN=2;DB;DP=55;ExcessHet=3.0103;FS=0.000;MLEAC=2;MLEAF=1.00;MQ=43.88;QD=27.45;SOR=0.884	GT:AD:DP:GQ:PL	1/1:0,55:55:99:1538,165,0
2L	17509312	2L_17509312_SNP	A	G	1394.77	.	AC=2;AF=1.00;AN=2;DB;DP=51;ExcessHet=3.0103;FS=0.000;MLEAC=2;MLEAF=1.00;MQ=43.94;QD=27.35;SOR=0.732	GT:AD:DP:GQ:PL	1/1:0,51:51:99:1423,153,0
2L	17509405	2L_17509405_SNP	C	A	1409.77	.	AC=2;AF=1.00;AN=2;DB;DP=55;ExcessHet=3.0103;FS=0.000;MLEAC=2;MLEAF=1.00;MQ=44.00;QD=25.63;SOR=0.884	GT:AD:DP:GQ:PL	1/1:0,55:55:99:1438,164,0
2L	17509441	2L_17509441_SNP	A	G	1547.77	.	AC=2;AF=1.00;AN=2;DB;DP=57;ExcessHet=3.0103;FS=0.000;MLEAC=2;MLEAF=1.00;MQ=44.00;QD=27.15;SOR=1.047	GT:AD:DP:GQ:PL	1/1:0,57:57:99:1576,170,0
2L	17509555	2L_17509555_SNP	C	T	1611.77	.	AC=2;AF=1.00;AN=2;DB;DP=59;ExcessHet=3.0103;FS=0.000;MLEAC=2;MLEAF=1.00;MQ=44.00;QD=27.79;SOR=0.762	GT:AD:DP:GQ:PL	1/1:0,58:58:99:1640,174,0
2L	17509582	2L_17509582_SNP	G	T	1657.77	.	AC=2;AF=1.00;AN=2;DB;DP=60;ExcessHet=3.0103;FS=0.000;MLEAC=2;MLEAF=1.00;MQ=44.00;QD=28.58;SOR=0.914	GT:AD:DP:GQ:PL	1/1:0,58:58:99:1686,174,0
2L	17509594	2L_17509594_SNP	G	A	1603.77	.	AC=2;AF=1.00;AN=2;DB;DP=57;ExcessHet=3.0103;FS=0.000;MLEAC=2;MLEAF=1.00;MQ=43.97;QD=28.64;SOR=1.101	GT:AD:DP:GQ:PL	1/1:0,56:56:99:1632,168,0
2L	17509648	2L_17509648_SNP	A	G	1413.77	.	AC=2;AF=1.00;AN=2;DB;DP=50;ExcessHet=3.0103;FS=0.000;MLEAC=2;MLEAF=1.00;MQ=43.90;QD=28.28;SOR=1.051	GT:AD:DP:GQ:PL	1/1:0,50:50:99:1442,150,0
2L	17509903	2L_17509903_SNP	C	T	1891.77	.	AC=2;AF=1.00;AN=2;DB;DP=68;ExcessHet=3.0103;FS=0.000;MLEAC=2;MLEAF=1.00;MQ=44.00;QD=27.82;SOR=0.693	GT:AD:DP:GQ:PL	1/1:0,68:68:99:1920,204,0
2L	17510029	2L_17510029_SNP	A	G	2883.77	.	AC=2;AF=1.00;AN=2;DB;DP=64;ExcessHet=3.0103;FS=0.000;MLEAC=2;MLEAF=1.00;MQ=44.00;QD=23.36;SOR=0.756	GT:AD:DP:GQ:PL	1/1:0,64:64:99:2912,199,0
2L	17510033	2L_17510033_SNP	T	C	2846.77	.	AC=2;AF=1.00;AN=2;DB;DP=64;ExcessHet=3.0103;FS=0.000;MLEAC=2;MLEAF=1.00;MQ=44.00;QD=29.03;SOR=0.693	GT:AD:DP:GQ:PL	1/1:0,64:64:99:2875,196,0
2L	17510116	2L_17510116_SNP	A	C	1743.77	.	AC=2;AF=1.00;AN=2;DB;DP=63;ExcessHet=3.0103;FS=0.000;MLEAC=2;MLEAF=1.00;MQ=44.00;QD=27.68;SOR=0.933	GT:AD:DP:GQ:PL	1/1:0,63:63:99:1772,187,0
2L	17510251	2L_17510251_SNP	T	C	1919.77	.	AC=2;AF=1.00;AN=2;DB;DP=73;ExcessHet=3.0103;FS=0.000;MLEAC=2;MLEAF=1.00;MQ=44.00;QD=26.30;SOR=0.776	GT:AD:DP:GQ:PL	1/1:0,73:73:99:1948,217,0
2L	17510335	2L_17510335_SNP	T	A	1721.77	.	AC=2;AF=1.00;AN=2;DB;DP=63;ExcessHet=3.0103;FS=0.000;MLEAC=2;MLEAF=1.00;MQ=44.00;QD=27.77;SOR=0.693	GT:AD:DP:GQ:PL	1/1:0,62:62:99:1750,185,0
2L	17510733	2L_17510733_SNP	A	G	1517.77	.	AC=2;AF=1.00;AN=2;DB;DP=56;ExcessHet=3.0103;FS=0.000;MLEAC=2;MLEAF=1.00;MQ=44.00;QD=27.10;SOR=1.101	GT:AD:DP:GQ:PL	1/1:0,56:56:99:1546,168,0
2L	17510830	2L_17510830_SNP	C	T	1560.77	.	AC=2;AF=1.00;AN=2;DB;DP=57;ExcessHet=3.0103;FS=0.000;MLEAC=2;MLEAF=1.00;MQ=44.00;QD=27.38;SOR=0.728	GT:AD:DP:GQ:PL	1/1:0,57:57:99:1589,170,0
2L	17511677	.	AG	A	1852.73	.	AC=2;AF=1.00;AN=2;BaseQRankSum=0.418;ClippingRankSum=0.000;DP=45;ExcessHet=3.0103;FS=0.000;MLEAC=2;MLEAF=1.00;MQ=41.90;MQRankSum=-0.400;QD=30.61;ReadPosRankSum=0.079;SOR=0.693	GT:AD:DP:GQ:PL	1/1:1,43:44:91:1890,91,0
2L	17511682	.	TCAAAGCTCCAAAATTAG	T	1940.73	.	AC=2;AF=1.00;AN=2;BaseQRankSum=0.623;ClippingRankSum=0.000;DP=44;ExcessHet=3.0103;FS=0.000;MLEAC=2;MLEAF=1.00;MQ=41.54;MQRankSum=-0.481;QD=30.71;ReadPosRankSum=0.315;SOR=0.693	GT:AD:DP:GQ:PL	1/1:1,43:44:96:1978,96,0
2L	17511703	.	TGTGTTATTGGTGCAACGAAAACTAACATAATATTGAGTAGTTCTTCATTTCCATTGCGCAATTCTTTATCA	T	1942.73	.	AC=2;AF=1.00;AN=2;BaseQRankSum=-1.726;ClippingRankSum=0.000;DP=46;ExcessHet=3.0103;FS=0.000;MLEAC=2;MLEAF=1.00;MQ=41.96;MQRankSum=-0.425;QD=34.58;ReadPosRankSum=-0.319;SOR=0.662	GT:AD:DP:GQ:PL	1/1:1,45:46:93:1980,93,0
2L	17511788	2L_17511788_SNP	C	T	2086.77	.	AC=2;AF=1.00;AN=2;DB;DP=46;ExcessHet=3.0103;FS=0.000;MLEAC=2;MLEAF=1.00;MQ=41.71;QD=27.31;SOR=1.765	GT:AD:DP:GQ:PL	1/1:0,46:46:99:2115,141,0
2L	17511801	2L_17511801_SNP	A	G	2041.77	.	AC=2;AF=1.00;AN=2;DB;DP=45;ExcessHet=3.0103;FS=0.000;MLEAC=2;MLEAF=1.00;MQ=41.00;QD=25.13;SOR=1.714	GT:AD:DP:GQ:PL	1/1:0,45:45:99:2070,138,0
2L	17511809	2L_17511809_SNP	T	C	2254.77	.	AC=2;AF=1.00;AN=2;DB;DP=50;ExcessHet=3.0103;FS=0.000;MLEAC=2;MLEAF=1.00;MQ=41.12;QD=29.49;SOR=1.519	GT:AD:DP:GQ:PL	1/1:0,50:50:99:2283,154,0
2L	17511814	2L_17511814_SNP	C	T	2187.77	.	AC=2;AF=1.00;AN=2;DB;DP=50;ExcessHet=3.0103;FS=0.000;MLEAC=2;MLEAF=1.00;MQ=40.46;QD=30.21;SOR=1.390	GT:AD:DP:GQ:PL	1/1:0,50:50:99:2216,151,0
2L	17511864	2L_17511864_SNP	T	C	1498.77	.	AC=2;AF=1.00;AN=2;BaseQRankSum=0.699;ClippingRankSum=0.000;DB;DP=57;ExcessHet=3.0103;FS=5.006;MLEAC=2;MLEAF=1.00;MQ=43.40;MQRankSum=-0.444;QD=26.29;ReadPosRankSum=0.889;SOR=1.646	GT:AD:DP:GQ:PL	1/1:1,56:57:99:1527,143,0
2L	17512026	2L_17512026_SNP	T	C	2575.77	.	AC=2;AF=1.00;AN=2;DB;DP=60;ExcessHet=3.0103;FS=0.000;MLEAC=2;MLEAF=1.00;MQ=43.74;QD=25.59;SOR=1.123	GT:AD:DP:GQ:PL	1/1:0,59:59:99:2604,178,0
2L	17512047	2L_17512047_SNP	C	T	2758.77	.	AC=2;AF=1.00;AN=2;DB;DP=64;ExcessHet=3.0103;FS=0.000;MLEAC=2;MLEAF=1.00;MQ=43.76;QD=38.39;SOR=1.127	GT:AD:DP:GQ:PL	1/1:0,64:64:99:2787,196,0
2L	17512095	2L_17512095_SNP	G	A	1553.77	.	AC=2;AF=1.00;AN=2;DB;DP=57;ExcessHet=3.0103;FS=0.000;MLEAC=2;MLEAF=1.00;MQ=43.73;QD=27.75;SOR=0.693	GT:AD:DP:GQ:PL	1/1:0,56:56:99:1582,168,0
2L	17512183	.	TG	T	1640.73	.	AC=2;AF=1.00;AN=2;DP=70;ExcessHet=3.0103;FS=0.000;MLEAC=2;MLEAF=1.00;MQ=43.92;QD=25.24;SOR=1.249	GT:AD:DP:GQ:PL	1/1:0,65:65:99:1678,195,0
2L	17512221	2L_17512221_SNP	C	T	2002.77	.	AC=2;AF=1.00;AN=2;DB;DP=74;ExcessHet=3.0103;FS=0.000;MLEAC=2;MLEAF=1.00;MQ=43.95;QD=27.82;SOR=0.807	GT:AD:DP:GQ:PL	1/1:0,72:72:99:2031,216,0
2L	17512532	2L_17512532_SNP	T	C	1718.77	.	AC=2;AF=1.00;AN=2;DB;DP=62;ExcessHet=3.0103;FS=0.000;MLEAC=2;MLEAF=1.00;MQ=43.92;QD=27.72;SOR=1.057	GT:AD:DP:GQ:PL	1/1:0,62:62:99:1747,186,0
2L	17512545	2L_17512545_SNP	T	C	1611.77	.	AC=2;AF=1.00;AN=2;DB;DP=60;ExcessHet=3.0103;FS=0.000;MLEAC=2;MLEAF=1.00;MQ=43.92;QD=26.86;SOR=1.071	GT:AD:DP:GQ:PL	1/1:0,60:60:99:1640,179,0
2L	17512730	2L_17512730_SNP	T	C	2177.77	.	AC=2;AF=1.00;AN=2;BaseQRankSum=0.718;ClippingRankSum=0.000;DB;DP=53;ExcessHet=3.0103;FS=0.000;MLEAC=2;MLEAF=1.00;MQ=43.84;MQRankSum=-0.099;QD=25.60;ReadPosRankSum=1.391;SOR=0.330	GT:AD:DP:GQ:PL	1/1:1,52:53:99:2206,103,0
2L	17512736	2L_17512736_SNP	G	A	2174.77	.	AC=2;AF=1.00;AN=2;BaseQRankSum=-0.035;ClippingRankSum=0.000;DB;DP=52;ExcessHet=3.0103;FS=0.000;MLEAC=2;MLEAF=1.00;MQ=43.84;MQRankSum=-0.100;QD=23.97;ReadPosRankSum=-2.091;SOR=0.354	GT:AD:DP:GQ:PL	1/1:1,51:52:99:2203,103,0
2L	17513300	2L_17513300_SNP	C	T	848.77	.	AC=2;AF=1.00;AN=2;DB;DP=33;ExcessHet=3.0103;FS=0.000;MLEAC=2;MLEAF=1.00;MQ=44.00;QD=25.72;SOR=1.022	GT:AD:DP:GQ:PL	1/1:0,33:33:98:877,98,0
2L	17513566	2L_17513566_SNP	T	C	1482.77	.	AC=2;AF=1.00;AN=2;DB;DP=55;ExcessHet=3.0103;FS=0.000;MLEAC=2;MLEAF=1.00;MQ=43.76;QD=26.96;SOR=0.970	GT:AD:DP:GQ:PL	1/1:0,55:55:99:1511,165,0
2L	17513579	2L_17513579_SNP	T	C	1559.77	.	AC=2;AF=1.00;AN=2;DB;DP=58;ExcessHet=3.0103;FS=0.000;MLEAC=2;MLEAF=1.00;MQ=43.77;QD=26.89;SOR=0.762	GT:AD:DP:GQ:PL	1/1:0,58:58:99:1588,173,0
2L	17513651	2L_17513651_SNP	A	T	1701.77	.	AC=2;AF=1.00;AN=2;DB;DP=60;ExcessHet=3.0103;FS=0.000;MLEAC=2;MLEAF=1.00;MQ=43.66;QD=28.36;SOR=0.693	GT:AD:DP:GQ:PL	1/1:0,60:60:99:1730,180,0
2L	17513964	.	G	GGT	487.73	.	AC=2;AF=1.00;AN=2;DP=17;ExcessHet=3.0103;FS=0.000;MLEAC=2;MLEAF=1.00;MQ=43.88;QD=33.30;SOR=3.767	GT:AD:DP:GQ:PL	1/1:0,13:13:39:525,39,0
2L	17513968	.	C	G	496.77	.	AC=2;AF=1.00;AN=2;DP=12;ExcessHet=3.0103;FS=0.000;MLEAC=2;MLEAF=1.00;MQ=43.84;QD=30.76;SOR=5.136	GT:AD:DP:GQ:PL	1/1:0,12:12:39:525,39,0
2L	17513997	2L_17513997_SNP	T	A	408.77	.	AC=2;AF=1.00;AN=2;DB;DP=18;ExcessHet=3.0103;FS=0.000;MLEAC=2;MLEAF=1.00;MQ=43.02;QD=22.71;SOR=2.833	GT:AD:DP:GQ:PL	1/1:0,18:18:53:437,53,0
2L	17514045	2L_17514045_SNP	T	C	666.77	.	AC=2;AF=1.00;AN=2;DB;DP=26;ExcessHet=3.0103;FS=0.000;MLEAC=2;MLEAF=1.00;MQ=43.89;QD=26.67;SOR=3.014	GT:AD:DP:GQ:PL	1/1:0,25:25:74:695,74,0
2L	17514260	2L_17514260_SNP	A	G	1670.77	.	AC=2;AF=1.00;AN=2;DB;DP=62;ExcessHet=3.0103;FS=0.000;MLEAC=2;MLEAF=1.00;MQ=43.97;QD=27.39;SOR=0.725	GT:AD:DP:GQ:PL	1/1:0,61:61:99:1699,182,0
2L	17514297	2L_17514297_SNP	A	T	1812.77	.	AC=2;AF=1.00;AN=2;DB;DP=67;ExcessHet=3.0103;FS=0.000;MLEAC=2;MLEAF=1.00;MQ=43.88;QD=27.06;SOR=0.784	GT:AD:DP:GQ:PL	1/1:0,67:67:99:1841,200,0
2L	17514322	.	C	CT	1460.73	.	AC=2;AF=1.00;AN=2;DP=67;ExcessHet=3.0103;FS=0.000;MLEAC=2;MLEAF=1.00;MQ=43.88;QD=22.47;SOR=0.723	GT:AD:DP:GQ:PL	1/1:0,65:65:99:1498,194,0
2L	17514349	2L_17514349_SNP	T	C	2655.77	.	AC=2;AF=1.00;AN=2;DB;DP=63;ExcessHet=3.0103;FS=0.000;MLEAC=2;MLEAF=1.00;MQ=43.91;QD=31.11;SOR=0.859	GT:AD:DP:GQ:PL	1/1:0,63:63:99:2684,195,0
2L	17514366	2L_17514366_SNP	C	G	2484.77	.	AC=2;AF=1.00;AN=2;DB;DP=57;ExcessHet=3.0103;FS=0.000;MLEAC=2;MLEAF=1.00;MQ=43.90;QD=27.21;SOR=0.877	GT:AD:DP:GQ:PL	1/1:0,57:57:99:2513,177,0
2L	17514480	2L_17514480_SNP	A	C	1165.77	.	AC=2;AF=1.00;AN=2;DB;DP=44;ExcessHet=3.0103;FS=0.000;MLEAC=2;MLEAF=1.00;MQ=44.00;QD=26.49;SOR=0.784	GT:AD:DP:GQ:PL	1/1:0,44:44:99:1194,131,0
2L	17514586	2L_17514586_SNP	C	T	2733.77	.	AC=2;AF=1.00;AN=2;DB;DP=62;ExcessHet=3.0103;FS=0.000;MLEAC=2;MLEAF=1.00;MQ=43.97;QD=27.89;SOR=0.725	GT:AD:DP:GQ:PL	1/1:0,61:61:99:2762,193,0
2L	17514590	2L_17514590_SNP	G	C	2707.77	.	AC=2;AF=1.00;AN=2;DB;DP=63;ExcessHet=3.0103;FS=0.000;MLEAC=2;MLEAF=1.00;MQ=43.97;QD=29.71;SOR=0.826	GT:AD:DP:GQ:PL	1/1:0,62:62:99:2736,190,0
2L	17514654	2L_17514654_SNP	T	A	1708.77	.	AC=2;AF=1.00;AN=2;DB;DP=62;ExcessHet=3.0103;FS=0.000;MLEAC=2;MLEAF=1.00;MQ=43.94;QD=28.01;SOR=1.022	GT:AD:DP:GQ:PL	1/1:0,61:61:99:1737,183,0
2L	17515179	2L_17515179_SNP	A	G	1829.77	.	AC=2;AF=1.00;AN=2;DB;DP=68;ExcessHet=3.0103;FS=0.000;MLEAC=2;MLEAF=1.00;MQ=44.00;QD=27.31;SOR=0.723	GT:AD:DP:GQ:PL	1/1:0,67:67:99:1858,201,0
2L	17515244	2L_17515244_SNP	A	T	2023.77	.	AC=2;AF=1.00;AN=2;DB;DP=73;ExcessHet=3.0103;FS=0.000;MLEAC=2;MLEAF=1.00;MQ=44.00;QD=28.11;SOR=0.934	GT:AD:DP:GQ:PL	1/1:0,72:72:99:2052,216,0
2L	17515553	2L_17515553_SNP	G	T	1368.77	.	AC=2;AF=1.00;AN=2;DB;DP=49;ExcessHet=3.0103;FS=0.000;MLEAC=2;MLEAF=1.00;MQ=44.00;QD=27.93;SOR=1.007	GT:AD:DP:GQ:PL	1/1:0,49:49:99:1397,147,0
2L	17515645	.	G	GAAA	2306.73	.	AC=2;AF=1.00;AN=2;DP=56;ExcessHet=3.0103;FS=0.000;MLEAC=2;MLEAF=1.00;MQ=43.93;QD=29.61;SOR=0.919	GT:AD:DP:GQ:PL	1/1:0,53:53:99:2344,165,0
2L	17515658	2L_17515658_SNP	G	A	2448.77	.	AC=2;AF=1.00;AN=2;DB;DP=57;ExcessHet=3.0103;FS=0.000;MLEAC=2;MLEAF=1.00;MQ=43.97;QD=30.20;SOR=0.765	GT:AD:DP:GQ:PL	1/1:0,56:56:99:2477,171,0
2L	17515956	.	ATGTGTATATG	A	3098.73	.	AC=2;AF=1.00;AN=2;DP=69;ExcessHet=3.0103;FS=0.000;MLEAC=2;MLEAF=1.00;MQ=43.94;QD=28.47;SOR=0.910	GT:AD:DP:GQ:PL	1/1:0,69:69:99:3136,213,0
2L	17515974	.	G	A	3109.77	.	AC=2;AF=1.00;AN=2;DP=72;ExcessHet=3.0103;FS=0.000;MLEAC=2;MLEAF=1.00;MQ=43.95;QD=30.98;SOR=0.807	GT:AD:DP:GQ:PL	1/1:0,72:72:99:3138,216,0
2L	17516022	2L_17516022_SNP	C	A	3206.77	.	AC=2;AF=1.00;AN=2;DB;DP=76;ExcessHet=3.0103;FS=0.000;MLEAC=2;MLEAF=1.00;MQ=43.92;QD=29.16;SOR=0.746	GT:AD:DP:GQ:PL	1/1:0,76:76:99:3235,231,0
2L	17516044	2L_17516044_SNP	G	T	3665.77	.	AC=2;AF=1.00;AN=2;DB;DP=80;ExcessHet=3.0103;FS=0.000;MLEAC=2;MLEAF=1.00;MQ=43.90;QD=33.20;SOR=0.743	GT:AD:DP:GQ:PL	1/1:0,80:80:99:3694,253,0
2L	17516068	2L_17516068_SNP	G	A	3151.77	.	AC=2;AF=1.00;AN=2;DB;DP=72;ExcessHet=3.0103;FS=0.000;MLEAC=2;MLEAF=1.00;MQ=43.95;QD=32.18;SOR=1.073	GT:AD:DP:GQ:PL	1/1:0,72:72:99:3180,223,0
2L	17516133	2L_17516133_SNP	T	G	3156.77	.	AC=2;AF=1.00;AN=2;DB;DP=72;ExcessHet=3.0103;FS=0.000;MLEAC=2;MLEAF=1.00;MQ=43.95;QD=27.35;SOR=0.749	GT:AD:DP:GQ:PL	1/1:0,72:72:99:3185,217,0
2L	17516143	2L_17516143_SNP	A	G	3425.77	.	AC=2;AF=1.00;AN=2;DB;DP=80;ExcessHet=3.0103;FS=0.000;MLEAC=2;MLEAF=1.00;MQ=43.98;QD=26.24;SOR=0.796	GT:AD:DP:GQ:PL	1/1:0,80:80:99:3454,244,0
2L	17516162	2L_17516162_SNP	A	T	2033.77	.	AC=2;AF=1.00;AN=2;DB;DP=74;ExcessHet=3.0103;FS=0.000;MLEAC=2;MLEAF=1.00;MQ=43.97;QD=27.48;SOR=0.864	GT:AD:DP:GQ:PL	1/1:0,74:74:99:2062,222,0
2L	17516202	2L_17516202_SNP	T	C	1682.77	.	AC=2;AF=1.00;AN=2;DB;DP=63;ExcessHet=3.0103;FS=0.000;MLEAC=2;MLEAF=1.00;MQ=43.97;QD=26.71;SOR=0.790	GT:AD:DP:GQ:PL	1/1:0,63:63:99:1711,188,0
2L	17516493	.	C	CA	3294.73	.	AC=2;AF=1.00;AN=2;DP=75;ExcessHet=3.0103;FS=0.000;MLEAC=2;MLEAF=1.00;MQ=43.95;QD=33.16;SOR=1.164	GT:AD:DP:GQ:PL	1/1:0,75:75:99:3332,226,0
2L	17516495	.	T	TGTG	3339.73	.	AC=2;AF=1.00;AN=2;DP=73;ExcessHet=3.0103;FS=0.000;MLEAC=2;MLEAF=1.00;MQ=43.95;QD=26.96;SOR=1.257	GT:AD:DP:GQ:PL	1/1:0,73:73:99:3377,229,0
2L	17516499	.	T	G	3031.77	.	AC=2;AF=1.00;AN=2;DP=68;ExcessHet=3.0103;FS=0.000;MLEAC=2;MLEAF=1.00;MQ=43.94;QD=27.20;SOR=1.179	GT:AD:DP:GQ:PL	1/1:0,68:68:99:3060,205,0
2L	17517883	2L_17517883_SNP	A	G	1796.77	.	AC=2;AF=1.00;AN=2;DB;DP=68;ExcessHet=3.0103;FS=0.000;MLEAC=2;MLEAF=1.00;MQ=43.73;QD=26.82;SOR=0.784	GT:AD:DP:GQ:PL	1/1:0,67:67:99:1825,200,0
2L	17523885	2L_17523885_SNP	T	A	1898.77	.	AC=2;AF=1.00;AN=2;BaseQRankSum=0.220;ClippingRankSum=0.000;DB;DP=73;ExcessHet=3.0103;FS=0.000;MLEAC=2;MLEAF=1.00;MQ=44.00;MQRankSum=0.000;QD=26.01;ReadPosRankSum=-0.654;SOR=0.297	GT:AD:DP:GQ:PL	1/1:1,72:73:99:1927,191,0
2L	17523945	2L_17523945_SNP	T	C	1728.77	.	AC=2;AF=1.00;AN=2;BaseQRankSum=0.019;ClippingRankSum=0.000;DB;DP=69;ExcessHet=3.0103;FS=2.962;MLEAC=2;MLEAF=1.00;MQ=44.00;MQRankSum=0.000;QD=25.05;ReadPosRankSum=-0.874;SOR=0.172	GT:AD:DP:GQ:PL	1/1:2,67:69:99:1757,152,0
2L	17530496	2L_17530496_SNP	G	A	2558.77	.	AC=2;AF=1.00;AN=2;DB;DP=60;ExcessHet=3.0103;FS=0.000;MLEAC=2;MLEAF=1.00;MQ=43.97;QD=33.26;SOR=0.726	GT:AD:DP:GQ:PL	1/1:0,59:59:99:2587,181,0
2L	17530502	2L_17530502_SNP	A	T	2499.77	.	AC=2;AF=1.00;AN=2;DB;DP=58;ExcessHet=3.0103;FS=0.000;MLEAC=2;MLEAF=1.00;MQ=43.97;QD=33.05;SOR=0.728	GT:AD:DP:GQ:PL	1/1:0,57:57:99:2528,175,0
2L	17530513	2L_17530513_SNP	C	T	1654.77	.	AC=2;AF=1.00;AN=2;BaseQRankSum=1.987;ClippingRankSum=0.000;DB;DP=61;ExcessHet=3.0103;FS=3.310;MLEAC=2;MLEAF=1.00;MQ=43.97;MQRankSum=0.000;QD=27.58;ReadPosRankSum=-0.506;SOR=0.494	GT:AD:DP:GQ:PL	1/1:1,59:60:99:1683,170,0
2L	17530653	2L_17530653_SNP	T	C	1876.77	.	AC=2;AF=1.00;AN=2;DB;DP=70;ExcessHet=3.0103;FS=0.000;MLEAC=2;MLEAF=1.00;MQ=44.00;QD=27.60;SOR=1.098	GT:AD:DP:GQ:PL	1/1:0,68:68:99:1905,204,0
2L	17530666	2L_17530666_SNP	G	C	1870.77	.	AC=2;AF=1.00;AN=2;DB;DP=69;ExcessHet=3.0103;FS=0.000;MLEAC=2;MLEAF=1.00;MQ=44.00;QD=27.92;SOR=1.230	GT:AD:DP:GQ:PL	1/1:0,67:67:99:1899,201,0
2L	17530688	2L_17530688_SNP	T	C	1809.77	.	AC=2;AF=1.00;AN=2;DB;DP=66;ExcessHet=3.0103;FS=0.000;MLEAC=2;MLEAF=1.00;MQ=44.00;QD=28.28;SOR=1.214	GT:AD:DP:GQ:PL	1/1:0,64:64:99:1838,192,0
2L	17531662	.	TTA	T	59.73	.	AC=1;AF=0.500;AN=2;BaseQRankSum=-0.481;ClippingRankSum=0.000;DP=40;ExcessHet=3.0103;FS=0.000;MLEAC=1;MLEAF=0.500;MQ=42.98;MQRankSum=0.164;QD=1.81;ReadPosRankSum=-0.022;SOR=0.631	GT:AD:DP:GQ:PL	0/1:26,7:33:97:97,0,612
2L	17531959	2L_17531959_SNP	T	A	2244.77	.	AC=2;AF=1.00;AN=2;DB;DP=50;ExcessHet=3.0103;FS=0.000;MLEAC=2;MLEAF=1.00;MQ=43.96;QD=28.96;SOR=0.773	GT:AD:DP:GQ:PL	1/1:0,50:50:99:2273,153,0
2L	17531962	2L_17531962_SNP	T	C	2244.77	.	AC=2;AF=1.00;AN=2;DB;DP=50;ExcessHet=3.0103;FS=0.000;MLEAC=2;MLEAF=1.00;MQ=43.96;QD=31.10;SOR=0.859	GT:AD:DP:GQ:PL	1/1:0,50:50:99:2273,153,0
2L	17531986	2L_17531986_SNP	T	A	2581.77	.	AC=2;AF=1.00;AN=2;DB;DP=58;ExcessHet=3.0103;FS=0.000;MLEAC=2;MLEAF=1.00;MQ=43.97;QD=32.99;SOR=0.762	GT:AD:DP:GQ:PL	1/1:0,58:58:99:2610,175,0
2L	17531987	2L_17531987_SNP	C	A	2581.77	.	AC=2;AF=1.00;AN=2;DB;DP=58;ExcessHet=3.0103;FS=0.000;MLEAC=2;MLEAF=1.00;MQ=43.97;QD=32.68;SOR=0.762	GT:AD:DP:GQ:PL	1/1:0,58:58:99:2610,175,0
2L	17532049	2L_17532049_SNP	A	G	1385.77	.	AC=2;AF=1.00;AN=2;DB;DP=49;ExcessHet=3.0103;FS=0.000;MLEAC=2;MLEAF=1.00;MQ=44.00;QD=28.28;SOR=0.733	GT:AD:DP:GQ:PL	1/1:0,49:49:99:1414,147,0
2L	17532096	2L_17532096_SNP	A	G	1329.77	.	AC=2;AF=1.00;AN=2;DB;DP=51;ExcessHet=3.0103;FS=0.000;MLEAC=2;MLEAF=1.00;MQ=43.96;QD=27.14;SOR=0.909	GT:AD:DP:GQ:PL	1/1:0,49:49:99:1358,147,0
2L	17536687	.	CAT	C	542.73	.	AC=1;AF=0.500;AN=2;BaseQRankSum=0.000;ClippingRankSum=0.000;DP=44;ExcessHet=3.0103;FS=2.205;MLEAC=1;MLEAF=0.500;MQ=40.46;MQRankSum=0.433;QD=18.71;ReadPosRankSum=-0.085;SOR=1.493	GT:AD:DP:GQ:PL	0/1:4,25:29:4:506,0,4
2L	17540721	2L_17540721_SNP	A	C	1973.77	.	AC=2;AF=1.00;AN=2;DB;DP=71;ExcessHet=3.0103;FS=0.000;MLEAC=2;MLEAF=1.00;MQ=44.00;QD=27.80;SOR=0.721	GT:AD:DP:GQ:PL	1/1:0,71:71:99:2002,213,0
2L	17540921	.	G	T	1390.77	.	AC=2;AF=1.00;AN=2;DP=51;ExcessHet=3.0103;FS=0.000;MLEAC=2;MLEAF=1.00;MQ=44.00;QD=27.27;SOR=0.813	GT:AD:DP:GQ:PL	1/1:0,51:51:99:1419,153,0
2L	17542308	2L_17542308_SNP	T	C	2491.77	.	AC=2;AF=1.00;AN=2;DB;DP=56;ExcessHet=3.0103;FS=0.000;MLEAC=2;MLEAF=1.00;MQ=43.52;QD=33.25;SOR=1.101	GT:AD:DP:GQ:PL	1/1:0,56:56:99:2520,169,0
2L	17542313	2L_17542313_SNP	G	A	2626.77	.	AC=2;AF=1.00;AN=2;DB;DP=59;ExcessHet=3.0103;FS=0.000;MLEAC=2;MLEAF=1.00;MQ=43.55;QD=29.06;SOR=1.123	GT:AD:DP:GQ:PL	1/1:0,59:59:99:2655,178,0
2L	17542321	2L_17542321_SNP	A	C	2536.77	.	AC=2;AF=1.00;AN=2;DB;DP=56;ExcessHet=3.0103;FS=0.000;MLEAC=2;MLEAF=1.00;MQ=43.57;QD=32.19;SOR=1.101	GT:AD:DP:GQ:PL	1/1:0,56:56:99:2565,172,0
2L	17542322	2L_17542322_SNP	A	C	2536.77	.	AC=2;AF=1.00;AN=2;DB;DP=56;ExcessHet=3.0103;FS=0.000;MLEAC=2;MLEAF=1.00;MQ=43.57;QD=31.14;SOR=1.101	GT:AD:DP:GQ:PL	1/1:0,56:56:99:2565,172,0
2L	17542327	2L_17542327_SNP	G	T	2581.77	.	AC=2;AF=1.00;AN=2;DB;DP=58;ExcessHet=3.0103;FS=0.000;MLEAC=2;MLEAF=1.00;MQ=43.62;QD=31.51;SOR=1.278	GT:AD:DP:GQ:PL	1/1:0,58:58:99:2610,175,0
2L	17542329	2L_17542329_SNP	C	T	2581.77	.	AC=2;AF=1.00;AN=2;DB;DP=58;ExcessHet=3.0103;FS=0.000;MLEAC=2;MLEAF=1.00;MQ=43.62;QD=28.81;SOR=1.278	GT:AD:DP:GQ:PL	1/1:0,58:58:99:2610,175,0
2L	17542330	.	T	TC	2572.73	.	AC=2;AF=1.00;AN=2;DP=57;ExcessHet=3.0103;FS=0.000;MLEAC=2;MLEAF=1.00;MQ=43.62;QD=36.20;SOR=1.342	GT:AD:DP:GQ:PL	1/1:0,57:57:99:2610,175,0
2L	17542359	2L_17542359_SNP	G	A	1405.77	.	AC=2;AF=1.00;AN=2;DB;DP=52;ExcessHet=3.0103;FS=0.000;MLEAC=2;MLEAF=1.00;MQ=43.83;QD=27.03;SOR=1.480	GT:AD:DP:GQ:PL	1/1:0,52:52:99:1434,156,0
2L	17542421	2L_17542421_SNP	T	A	1715.77	.	AC=2;AF=1.00;AN=2;DB;DP=38;ExcessHet=3.0103;FS=0.000;MLEAC=2;MLEAF=1.00;MQ=43.90;QD=27.19;SOR=2.073	GT:AD:DP:GQ:PL	1/1:0,38:38:99:1744,117,0
2L	17542424	2L_17542424_DEL	AGC	A	1781.73	.	AC=2;AF=1.00;AN=2;DB;DP=40;ExcessHet=3.0103;FS=0.000;MLEAC=2;MLEAF=1.00;MQ=43.90;QD=25.60;SOR=2.191	GT:AD:DP:GQ:PL	1/1:0,40:40:99:1819,123,0
2L	17546841	.	A	T	1619.77	.	AC=2;AF=1.00;AN=2;DP=61;ExcessHet=3.0103;FS=0.000;MLEAC=2;MLEAF=1.00;MQ=44.00;QD=27.45;SOR=0.871	GT:AD:DP:GQ:PL	1/1:0,59:59:99:1648,177,0
2L	17549012	.	T	C	1460.77	.	AC=2;AF=1.00;AN=2;DP=53;ExcessHet=3.0103;FS=0.000;MLEAC=2;MLEAF=1.00;MQ=44.00;QD=27.56;SOR=0.892	GT:AD:DP:GQ:PL	1/1:0,53:53:99:1489,158,0
2L	17550913	.	T	C	1857.77	.	AC=2;AF=1.00;AN=2;DP=67;ExcessHet=3.0103;FS=0.000;MLEAC=2;MLEAF=1.00;MQ=41.33;QD=27.73;SOR=0.723	GT:AD:DP:GQ:PL	1/1:0,67:67:99:1886,201,0
2L	17551527	.	T	G	1215.77	.	AC=2;AF=1.00;AN=2;BaseQRankSum=1.738;ClippingRankSum=0.000;DP=46;ExcessHet=3.0103;FS=3.405;MLEAC=2;MLEAF=1.00;MQ=44.00;MQRankSum=0.000;QD=26.43;ReadPosRankSum=1.627;SOR=0.578	GT:AD:DP:GQ:PL	1/1:1,45:46:99:1244,115,0
2L	17552756	2L_17552756_SNP	T	G	1416.77	.	AC=2;AF=1.00;AN=2;DB;DP=51;ExcessHet=3.0103;FS=0.000;MLEAC=2;MLEAF=1.00;MQ=43.91;QD=27.78;SOR=0.994	GT:AD:DP:GQ:PL	1/1:0,51:51:99:1445,153,0
2L	17553402	.	A	AAAAG	1790.73	.	AC=2;AF=1.00;AN=2;DP=43;ExcessHet=3.0103;FS=0.000;MLEAC=2;MLEAF=1.00;MQ=44.21;QD=35.79;SOR=1.347	GT:AD:DP:GQ:PL	1/1:0,41:41:99:1828,123,0
2L	17553451	.	T	G	1111.77	.	AC=2;AF=1.00;AN=2;BaseQRankSum=1.596;ClippingRankSum=0.000;DP=44;ExcessHet=3.0103;FS=0.000;MLEAC=2;MLEAF=1.00;MQ=44.21;MQRankSum=0.109;QD=25.27;ReadPosRankSum=-0.749;SOR=0.600	GT:AD:DP:GQ:PL	1/1:1,43:44:99:1140,108,0
2L	17553727	.	C	T	1483.77	.	AC=2;AF=1.00;AN=2;DP=53;ExcessHet=3.0103;FS=0.000;MLEAC=2;MLEAF=1.00;MQ=43.96;QD=28.00;SOR=0.892	GT:AD:DP:GQ:PL	1/1:0,53:53:99:1512,159,0
2L	17553801	2L_17553801_SNP	T	A	1433.77	.	AC=2;AF=1.00;AN=2;DB;DP=52;ExcessHet=3.0103;FS=0.000;MLEAC=2;MLEAF=1.00;MQ=44.00;QD=27.57;SOR=0.770	GT:AD:DP:GQ:PL	1/1:0,52:52:99:1462,155,0
2L	17553875	.	T	TA	1152.73	.	AC=2;AF=1.00;AN=2;DP=53;ExcessHet=3.0103;FS=0.000;MLEAC=2;MLEAF=1.00;MQ=44.00;QD=23.05;SOR=0.773	GT:AD:DP:GQ:PL	1/1:0,50:50:99:1190,150,0
2L	17554617	2L_17554617_SNP	T	A	1840.77	.	AC=2;AF=1.00;AN=2;DB;DP=68;ExcessHet=3.0103;FS=0.000;MLEAC=2;MLEAF=1.00;MQ=44.00;QD=27.07;SOR=1.263	GT:AD:DP:GQ:PL	1/1:0,68:68:99:1869,203,0
2L	17555522	2L_17555522_SNP	T	C	1375.77	.	AC=2;AF=1.00;AN=2;DB;DP=53;ExcessHet=3.0103;FS=0.000;MLEAC=2;MLEAF=1.00;MQ=43.96;QD=25.96;SOR=1.179	GT:AD:DP:GQ:PL	1/1:0,53:53:99:1404,157,0
2L	17555560	2L_17555560_SNP	G	A	1767.77	.	AC=2;AF=1.00;AN=2;DB;DP=62;ExcessHet=3.0103;FS=0.000;MLEAC=2;MLEAF=1.00;MQ=44.00;QD=28.51;SOR=1.143	GT:AD:DP:GQ:PL	1/1:0,62:62:99:1796,186,0
2L	17556176	2L_17556176_SNP	G	C	1673.77	.	AC=2;AF=1.00;AN=2;DB;DP=62;ExcessHet=3.0103;FS=0.000;MLEAC=2;MLEAF=1.00;MQ=44.00;QD=27.00;SOR=0.826	GT:AD:DP:GQ:PL	1/1:0,62:62:99:1702,185,0
2L	17556338	2L_17556338_SNP	G	T	1311.77	.	AC=2;AF=1.00;AN=2;DB;DP=48;ExcessHet=3.0103;FS=0.000;MLEAC=2;MLEAF=1.00;MQ=44.00;QD=27.33;SOR=1.562	GT:AD:DP:GQ:PL	1/1:0,48:48:99:1340,143,0
2L	17556400	2L_17556400_SNP	T	G	1194.77	.	AC=2;AF=1.00;AN=2;DB;DP=44;ExcessHet=3.0103;FS=0.000;MLEAC=2;MLEAF=1.00;MQ=44.00;QD=27.15;SOR=1.230	GT:AD:DP:GQ:PL	1/1:0,44:44:99:1223,132,0
2L	17556583	.	TGTGG	T	1348.73	.	AC=2;AF=1.00;AN=2;DP=36;ExcessHet=3.0103;FS=0.000;MLEAC=2;MLEAF=1.00;MQ=43.68;QD=35.02;SOR=0.693	GT:AD:DP:GQ:PL	1/1:0,32:32:95:1386,95,0
2L	17556762	2L_17556762_SNP	G	T	1112.77	.	AC=2;AF=1.00;AN=2;BaseQRankSum=-0.433;ClippingRankSum=0.000;DB;DP=42;ExcessHet=3.0103;FS=0.000;MLEAC=2;MLEAF=1.00;MQ=44.00;MQRankSum=0.000;QD=26.49;ReadPosRankSum=-0.569;SOR=0.242	GT:AD:DP:GQ:PL	1/1:1,41:42:97:1141,97,0
2L	17557143	.	TA	T	2433.73	.	AC=2;AF=1.00;AN=2;DP=56;ExcessHet=3.0103;FS=0.000;MLEAC=2;MLEAF=1.00;MQ=44.00;QD=37.00;SOR=0.970	GT:AD:DP:GQ:PL	1/1:0,55:55:99:2471,166,0
2L	17557145	.	G	T	2442.77	.	AC=2;AF=1.00;AN=2;DP=55;ExcessHet=3.0103;FS=0.000;MLEAC=2;MLEAF=1.00;MQ=44.00;QD=24.68;SOR=0.970	GT:AD:DP:GQ:PL	1/1:0,55:55:99:2471,166,0
2L	17557225	2L_17557225_SNP	T	A	1556.77	.	AC=2;AF=1.00;AN=2;DB;DP=58;ExcessHet=3.0103;FS=0.000;MLEAC=2;MLEAF=1.00;MQ=43.97;QD=26.84;SOR=0.762	GT:AD:DP:GQ:PL	1/1:0,58:58:99:1585,173,0
2L	17557263	2L_17557263_SNP	T	G	3023.77	.	AC=2;AF=1.00;AN=2;DB;DP=74;ExcessHet=3.0103;FS=0.000;MLEAC=2;MLEAF=1.00;MQ=43.97;QD=34.66;SOR=0.992	GT:AD:DP:GQ:PL	1/1:0,74:74:99:3052,226,0
2L	17557284	2L_17557284_SNP	C	T	2853.77	.	AC=2;AF=1.00;AN=2;DB;DP=66;ExcessHet=3.0103;FS=0.000;MLEAC=2;MLEAF=1.00;MQ=43.97;QD=37.79;SOR=1.112	GT:AD:DP:GQ:PL	1/1:0,66:66:99:2882,205,0
2L	17557336	2L_17557336_SNP	A	G	1562.77	.	AC=2;AF=1.00;AN=2;DB;DP=57;ExcessHet=3.0103;FS=0.000;MLEAC=2;MLEAF=1.00;MQ=43.97;QD=27.42;SOR=1.047	GT:AD:DP:GQ:PL	1/1:0,57:57:99:1591,171,0
2L	17557986	2L_17557986_SNP	G	A	1818.77	.	AC=2;AF=1.00;AN=2;DB;DP=67;ExcessHet=3.0103;FS=0.000;MLEAC=2;MLEAF=1.00;MQ=43.68;QD=27.15;SOR=0.917	GT:AD:DP:GQ:PL	1/1:0,67:67:99:1847,201,0
2L	17558037	2L_17558037_SNP	T	C	2999.77	.	AC=2;AF=1.00;AN=2;DB;DP=71;ExcessHet=3.0103;FS=0.000;MLEAC=2;MLEAF=1.00;MQ=43.10;QD=28.51;SOR=0.721	GT:AD:DP:GQ:PL	1/1:0,71:71:99:3028,217,0
2L	17558054	2L_17558054_INS	T	TTTTGCTATGCAAA	3033.73	.	AC=2;AF=1.00;AN=2;DB;DP=65;ExcessHet=3.0103;FS=0.000;MLEAC=2;MLEAF=1.00;MQ=43.02;QD=31.46;SOR=0.854	GT:AD:DP:GQ:PL	1/1:0,65:65:99:3071,208,0
2L	17558156	2L_17558156_SNP	C	A	1799.77	.	AC=2;AF=1.00;AN=2;DB;DP=67;ExcessHet=3.0103;FS=0.000;MLEAC=2;MLEAF=1.00;MQ=43.79;QD=27.27;SOR=0.754	GT:AD:DP:GQ:PL	1/1:0,66:66:99:1828,198,0
2L	17558285	2L_17558285_SNP	T	G	2935.77	.	AC=2;AF=1.00;AN=2;DB;DP=69;ExcessHet=3.0103;FS=0.000;MLEAC=2;MLEAF=1.00;MQ=43.51;QD=32.22;SOR=1.179	GT:AD:DP:GQ:PL	1/1:0,68:68:99:2964,205,0
2L	17558288	2L_17558288_SNP	A	T	2871.77	.	AC=2;AF=1.00;AN=2;DB;DP=65;ExcessHet=3.0103;FS=0.000;MLEAC=2;MLEAF=1.00;MQ=43.48;QD=30.26;SOR=1.214	GT:AD:DP:GQ:PL	1/1:0,64:64:99:2900,199,0
2L	17558498	2L_17558498_SNP	A	G	1423.77	.	AC=2;AF=1.00;AN=2;DB;DP=50;ExcessHet=3.0103;FS=0.000;MLEAC=2;MLEAF=1.00;MQ=43.92;QD=28.48;SOR=0.859	GT:AD:DP:GQ:PL	1/1:0,50:50:99:1452,150,0
2L	17559090	2L_17559090_SNP	A	G	1664.77	.	AC=2;AF=1.00;AN=2;DB;DP=62;ExcessHet=3.0103;FS=0.000;MLEAC=2;MLEAF=1.00;MQ=43.63;QD=27.29;SOR=1.107	GT:AD:DP:GQ:PL	1/1:0,61:61:99:1693,182,0
2L	17559153	.	GAAAACC	G	3123.73	.	AC=2;AF=1.00;AN=2;DP=75;ExcessHet=3.0103;FS=0.000;MLEAC=2;MLEAF=1.00;MQ=43.76;QD=32.20;SOR=1.418	GT:AD:DP:GQ:PL	1/1:0,70:70:99:3161,214,0
2L	17559168	2L_17559168_SNP	T	G	3245.77	.	AC=2;AF=1.00;AN=2;DB;DP=76;ExcessHet=3.0103;FS=0.000;MLEAC=2;MLEAF=1.00;MQ=43.76;QD=29.29;SOR=1.488	GT:AD:DP:GQ:PL	1/1:0,75:75:99:3274,225,0
2L	17559225	2L_17559225_SNP	G	A	3150.77	.	AC=2;AF=1.00;AN=2;DB;DP=71;ExcessHet=3.0103;FS=0.000;MLEAC=2;MLEAF=1.00;MQ=43.85;QD=29.82;SOR=1.418	GT:AD:DP:GQ:PL	1/1:0,70:70:99:3179,214,0
2L	17559226	2L_17559226_SNP	T	G	3150.77	.	AC=2;AF=1.00;AN=2;DB;DP=71;ExcessHet=3.0103;FS=0.000;MLEAC=2;MLEAF=1.00;MQ=43.85;QD=28.46;SOR=1.418	GT:AD:DP:GQ:PL	1/1:0,70:70:99:3179,214,0
2L	17559249	2L_17559249_SNP	C	A	3072.77	.	AC=2;AF=1.00;AN=2;DB;DP=71;ExcessHet=3.0103;FS=0.000;MLEAC=2;MLEAF=1.00;MQ=43.85;QD=28.23;SOR=1.195	GT:AD:DP:GQ:PL	1/1:0,71:71:99:3101,217,0
2L	17559276	2L_17559276_SNP	G	A	1967.77	.	AC=2;AF=1.00;AN=2;DB;DP=69;ExcessHet=3.0103;FS=0.000;MLEAC=2;MLEAF=1.00;MQ=43.84;QD=28.52;SOR=1.385	GT:AD:DP:GQ:PL	1/1:0,69:69:99:1996,207,0
2L	17559429	.	T	TC	538.73	.	AC=2;AF=1.00;AN=2;DP=21;ExcessHet=3.0103;FS=0.000;MLEAC=2;MLEAF=1.00;MQ=43.49;QD=33.67;SOR=0.941	GT:AD:DP:GQ:PL	1/1:0,16:16:48:576,48,0
2L	17559445	2L_17559445_SNP	T	A	590.77	.	AC=2;AF=1.00;AN=2;DB;DP=19;ExcessHet=3.0103;FS=0.000;MLEAC=2;MLEAF=1.00;MQ=43.51;QD=34.75;SOR=2.712	GT:AD:DP:GQ:PL	1/1:0,17:17:51:619,51,0
2L	17562189	.	A	AGCACTC	360.77	.	AC=1;AF=0.500;AN=2;BaseQRankSum=-0.980;ClippingRankSum=0.000;DP=27;ExcessHet=3.0103;FS=0.000;MLEAC=1;MLEAF=0.500;MQ=41.89;MQRankSum=-0.613;QD=17.18;ReadPosRankSum=0.000;SOR=0.793	GT:AD:DP:GQ:PL	0/1:2,19:21:20:398,0,20
2L	17562194	.	T	A	1115.73	.	AC=2;AF=1.00;AN=2;DP=31;ExcessHet=3.0103;FS=0.000;MLEAC=1;MLEAF=0.500;MQ=39.81;QD=26.06;SOR=0.793	GT:AD:DP:GQ:PL	1/1:0,27:27:84:1145,84,0
2L	17562742	.	A	AT	1136.73	.	AC=2;AF=1.00;AN=2;DP=53;ExcessHet=3.0103;FS=0.000;MLEAC=2;MLEAF=1.00;MQ=43.71;QD=23.20;SOR=1.112	GT:AD:DP:GQ:PL	1/1:0,49:49:99:1174,147,0
2L	17563702	2L_17563702_SNP	G	A	1873.77	.	AC=2;AF=1.00;AN=2;DB;DP=67;ExcessHet=3.0103;FS=0.000;MLEAC=2;MLEAF=1.00;MQ=44.00;QD=27.97;SOR=1.318	GT:AD:DP:GQ:PL	1/1:0,67:67:99:1902,200,0
2L	17563733	2L_17563733_SNP	A	T	2926.77	.	AC=2;AF=1.00;AN=2;DB;DP=67;ExcessHet=3.0103;FS=0.000;MLEAC=2;MLEAF=1.00;MQ=44.00;QD=25.35;SOR=1.230	GT:AD:DP:GQ:PL	1/1:0,67:67:99:2955,205,0
2L	17563741	2L_17563741_SNP	C	T	2848.77	.	AC=2;AF=1.00;AN=2;DB;DP=64;ExcessHet=3.0103;FS=0.000;MLEAC=2;MLEAF=1.00;MQ=44.00;QD=33.11;SOR=1.609	GT:AD:DP:GQ:PL	1/1:0,64:64:99:2877,199,0
2L	17564456	2L_17564456_SNP	G	T	1962.77	.	AC=2;AF=1.00;AN=2;DB;DP=44;ExcessHet=3.0103;FS=0.000;MLEAC=2;MLEAF=1.00;MQ=44.00;QD=35.85;SOR=0.990	GT:AD:DP:GQ:PL	1/1:0,44:44:99:1991,138,0
2L	17564462	2L_17564462_SNP	T	A	1922.77	.	AC=2;AF=1.00;AN=2;DB;DP=44;ExcessHet=3.0103;FS=0.000;MLEAC=2;MLEAF=1.00;MQ=44.00;QD=29.65;SOR=0.784	GT:AD:DP:GQ:PL	1/1:0,44:44:99:1951,135,0
2L	17565104	2L_17565104_SNP	A	G	2311.77	.	AC=2;AF=1.00;AN=2;BaseQRankSum=-0.341;ClippingRankSum=0.000;DB;DP=53;ExcessHet=3.0103;FS=0.000;MLEAC=2;MLEAF=1.00;MQ=43.50;MQRankSum=-0.462;QD=29.05;ReadPosRankSum=1.276;SOR=0.374	GT:AD:DP:GQ:PL	1/1:1,52:53:99:2340,109,0
2L	17565107	2L_17565107_SNP	C	T	2311.77	.	AC=2;AF=1.00;AN=2;BaseQRankSum=0.609;ClippingRankSum=0.000;DB;DP=55;ExcessHet=3.0103;FS=0.000;MLEAC=2;MLEAF=1.00;MQ=43.43;MQRankSum=-0.509;QD=28.29;ReadPosRankSum=0.982;SOR=0.415	GT:AD:DP:GQ:PL	1/1:1,54:55:99:2340,109,0
2L	17565332	.	T	TA	2810.73	.	AC=2;AF=1.00;AN=2;DP=64;ExcessHet=3.0103;FS=0.000;MLEAC=2;MLEAF=1.00;MQ=42.71;QD=26.24;SOR=0.933	GT:AD:DP:GQ:PL	1/1:0,63:63:99:2848,193,0
2L	17565336	.	G	A	3280.77	.	AC=2;AF=1.00;AN=2;DP=63;ExcessHet=3.0103;FS=0.000;MLEAC=2;MLEAF=1.00;MQ=42.69;QD=28.89;SOR=0.899	GT:AD:DP:GQ:PL	1/1:0,62:62:99:3309,223,0
2L	17565337	.	T	TAATTACCTAATAATACCTCTAATA	3271.73	.	AC=2;AF=1.00;AN=2;DP=63;ExcessHet=3.0103;FS=0.000;MLEAC=2;MLEAF=1.00;MQ=42.69;QD=31.42;SOR=0.976	GT:AD:DP:GQ:PL	1/1:0,62:62:99:3309,223,0
2L	17565526	2L_17565526_SNP	C	A	1910.77	.	AC=2;AF=1.00;AN=2;BaseQRankSum=0.735;ClippingRankSum=0.000;DB;DP=74;ExcessHet=3.0103;FS=0.000;MLEAC=2;MLEAF=1.00;MQ=43.72;MQRankSum=1.017;QD=25.82;ReadPosRankSum=0.000;SOR=0.421	GT:AD:DP:GQ:PL	1/1:3,71:74:99:1939,138,0
2L	17565747	.	TA	T	802.73	.	AC=2;AF=1.00;AN=2;DP=53;ExcessHet=3.0103;FS=0.000;MLEAC=2;MLEAF=1.00;MQ=43.93;QD=17.84;SOR=1.414	GT:AD:DP:GQ:PL	1/1:0,45:45:99:840,133,0
2L	17565980	2L_17565980_SNP	G	A	1278.77	.	AC=2;AF=1.00;AN=2;DB;DP=46;ExcessHet=3.0103;FS=0.000;MLEAC=2;MLEAF=1.00;MQ=44.00;QD=27.80;SOR=0.976	GT:AD:DP:GQ:PL	1/1:0,46:46:99:1307,138,0
2L	17566265	2L_17566265_SNP	G	C	1623.77	.	AC=2;AF=1.00;AN=2;DB;DP=61;ExcessHet=3.0103;FS=0.000;MLEAC=2;MLEAF=1.00;MQ=43.97;QD=26.62;SOR=1.292	GT:AD:DP:GQ:PL	1/1:0,61:61:99:1652,181,0
2L	17566296	2L_17566296_SNP	C	T	1949.77	.	AC=2;AF=1.00;AN=2;DB;DP=73;ExcessHet=3.0103;FS=0.000;MLEAC=2;MLEAF=1.00;MQ=43.97;QD=26.71;SOR=1.103	GT:AD:DP:GQ:PL	1/1:0,73:73:99:1978,218,0
2L	17566309	2L_17566309_SNP	C	T	1940.77	.	AC=2;AF=1.00;AN=2;DB;DP=70;ExcessHet=3.0103;FS=0.000;MLEAC=2;MLEAF=1.00;MQ=43.97;QD=27.73;SOR=0.941	GT:AD:DP:GQ:PL	1/1:0,70:70:99:1969,209,0
2L	17566330	2L_17566330_SNP	T	C	3025.77	.	AC=2;AF=1.00;AN=2;DB;DP=66;ExcessHet=3.0103;FS=0.000;MLEAC=2;MLEAF=1.00;MQ=43.97;QD=25.94;SOR=0.957	GT:AD:DP:GQ:PL	1/1:0,66:66:99:3054,208,0
2L	17566331	2L_17566331_SNP	G	A	3025.77	.	AC=2;AF=1.00;AN=2;DB;DP=69;ExcessHet=3.0103;FS=0.000;MLEAC=2;MLEAF=1.00;MQ=43.97;QD=27.95;SOR=1.054	GT:AD:DP:GQ:PL	1/1:0,69:69:99:3054,208,0
2L	17566459	2L_17566459_SNP	G	A	1837.77	.	AC=2;AF=1.00;AN=2;DB;DP=65;ExcessHet=3.0103;FS=0.000;MLEAC=2;MLEAF=1.00;MQ=44.00;QD=28.27;SOR=0.787	GT:AD:DP:GQ:PL	1/1:0,65:65:99:1866,195,0
2L	17566499	2L_17566499_SNP	T	C	2515.77	.	AC=2;AF=1.00;AN=2;DB;DP=58;ExcessHet=3.0103;FS=0.000;MLEAC=2;MLEAF=1.00;MQ=43.97;QD=27.82;SOR=1.085	GT:AD:DP:GQ:PL	1/1:0,58:58:99:2544,175,0
2L	17566504	2L_17566504_SNP	A	C	2472.77	.	AC=2;AF=1.00;AN=2;DB;DP=54;ExcessHet=3.0103;FS=0.000;MLEAC=2;MLEAF=1.00;MQ=43.96;QD=31.45;SOR=1.220	GT:AD:DP:GQ:PL	1/1:0,54:54:99:2501,169,0
2L	17566509	2L_17566509_SNP	T	C	2480.77	.	AC=2;AF=1.00;AN=2;DB;DP=50;ExcessHet=3.0103;FS=0.000;MLEAC=2;MLEAF=1.00;MQ=43.96;QD=24.42;SOR=1.270	GT:AD:DP:GQ:PL	1/1:0,50:50:99:2509,169,0
2L	17566531	2L_17566531_SNP	G	A	2525.77	.	AC=2;AF=1.00;AN=2;DB;DP=57;ExcessHet=3.0103;FS=0.000;MLEAC=2;MLEAF=1.00;MQ=43.97;QD=27.77;SOR=1.569	GT:AD:DP:GQ:PL	1/1:0,57:57:99:2554,172,0
2L	17566544	2L_17566544_SNP	A	T	2357.77	.	AC=2;AF=1.00;AN=2;DB;DP=53;ExcessHet=3.0103;FS=0.000;MLEAC=2;MLEAF=1.00;MQ=43.96;QD=24.80;SOR=1.654	GT:AD:DP:GQ:PL	1/1:0,53:53:99:2386,163,0
2L	17566578	2L_17566578_SNP	A	C	2429.77	.	AC=2;AF=1.00;AN=2;DB;DP=57;ExcessHet=3.0103;FS=0.000;MLEAC=2;MLEAF=1.00;MQ=43.97;QD=27.96;SOR=1.199	GT:AD:DP:GQ:PL	1/1:0,56:56:99:2458,172,0
2L	17566595	2L_17566595_SNP	A	T	2346.77	.	AC=2;AF=1.00;AN=2;DB;DP=53;ExcessHet=3.0103;FS=0.000;MLEAC=2;MLEAF=1.00;MQ=43.96;QD=30.26;SOR=1.077	GT:AD:DP:GQ:PL	1/1:0,53:53:99:2375,160,0
2L	17566606	.	C	CT	2174.73	.	AC=2;AF=1.00;AN=2;DP=50;ExcessHet=3.0103;FS=0.000;MLEAC=2;MLEAF=1.00;MQ=43.96;QD=29.63;SOR=1.157	GT:AD:DP:GQ:PL	1/1:0,50:50:99:2212,153,0
2L	17566645	2L_17566645_SNP	T	A	1398.77	.	AC=2;AF=1.00;AN=2;DB;DP=51;ExcessHet=3.0103;FS=0.000;MLEAC=2;MLEAF=1.00;MQ=44.00;QD=27.43;SOR=1.094	GT:AD:DP:GQ:PL	1/1:0,51:51:99:1427,152,0
2L	17566914	2L_17566914_SNP	G	C	1416.77	.	AC=2;AF=1.00;AN=2;DB;DP=51;ExcessHet=3.0103;FS=0.000;MLEAC=2;MLEAF=1.00;MQ=44.00;QD=27.78;SOR=1.094	GT:AD:DP:GQ:PL	1/1:0,51:51:99:1445,153,0
2L	17567127	2L_17567127_SNP	T	G	1239.77	.	AC=2;AF=1.00;AN=2;BaseQRankSum=1.386;ClippingRankSum=0.000;DB;DP=47;ExcessHet=3.0103;FS=0.000;MLEAC=2;MLEAF=1.00;MQ=43.96;MQRankSum=0.000;QD=26.38;ReadPosRankSum=-0.716;SOR=0.299	GT:AD:DP:GQ:PL	1/1:1,46:47:99:1268,114,0
2L	17567159	2L_17567159_SNP	G	A	1077.77	.	AC=2;AF=1.00;AN=2;BaseQRankSum=-1.500;ClippingRankSum=0.000;DB;DP=43;ExcessHet=3.0103;FS=0.000;MLEAC=2;MLEAF=1.00;MQ=43.91;MQRankSum=-0.110;QD=25.06;ReadPosRankSum=-0.082;SOR=0.420	GT:AD:DP:GQ:PL	1/1:1,42:43:98:1106,98,0
2L	17567197	2L_17567197_SNP	G	T	1075.77	.	AC=2;AF=1.00;AN=2;BaseQRankSum=-1.136;ClippingRankSum=0.000;DB;DP=45;ExcessHet=3.0103;FS=0.000;MLEAC=2;MLEAF=1.00;MQ=43.91;MQRankSum=-0.108;QD=23.91;ReadPosRankSum=1.540;SOR=0.303	GT:AD:DP:GQ:PL	1/1:1,44:45:99:1104,104,0
2L	17567270	2L_17567270_SNP	A	G	1104.77	.	AC=2;AF=1.00;AN=2;DB;DP=41;ExcessHet=3.0103;FS=0.000;MLEAC=2;MLEAF=1.00;MQ=43.90;QD=26.95;SOR=0.843	GT:AD:DP:GQ:PL	1/1:0,41:41:99:1133,122,0
2L	17567347	2L_17567347_SNP	A	T	1185.77	.	AC=2;AF=1.00;AN=2;DB;DP=43;ExcessHet=3.0103;FS=0.000;MLEAC=2;MLEAF=1.00;MQ=43.95;QD=28.23;SOR=1.127	GT:AD:DP:GQ:PL	1/1:0,42:42:99:1214,126,0
2L	17567601	2L_17567601_SNP	C	A	2785.77	.	AC=2;AF=1.00;AN=2;DB;DP=63;ExcessHet=3.0103;FS=0.000;MLEAC=2;MLEAF=1.00;MQ=43.88;QD=29.37;SOR=0.790	GT:AD:DP:GQ:PL	1/1:0,63:63:99:2814,193,0
2L	17567607	2L_17567607_SNP	G	C	2858.77	.	AC=2;AF=1.00;AN=2;DB;DP=63;ExcessHet=3.0103;FS=0.000;MLEAC=2;MLEAF=1.00;MQ=43.88;QD=33.12;SOR=0.859	GT:AD:DP:GQ:PL	1/1:0,63:63:99:2887,199,0
2L	17567645	2L_17567645_SNP	A	G	2626.77	.	AC=2;AF=1.00;AN=2;DB;DP=57;ExcessHet=3.0103;FS=0.000;MLEAC=2;MLEAF=1.00;MQ=43.83;QD=28.77;SOR=1.238	GT:AD:DP:GQ:PL	1/1:0,57:57:99:2655,178,0
2L	17567647	2L_17567647_SNP	A	G	2671.77	.	AC=2;AF=1.00;AN=2;DB;DP=59;ExcessHet=3.0103;FS=0.000;MLEAC=2;MLEAF=1.00;MQ=43.83;QD=28.66;SOR=1.217	GT:AD:DP:GQ:PL	1/1:0,59:59:99:2700,181,0
2L	17567650	2L_17567650_SNP	G	A	2716.77	.	AC=2;AF=1.00;AN=2;DB;DP=59;ExcessHet=3.0103;FS=0.000;MLEAC=2;MLEAF=1.00;MQ=43.83;QD=33.13;SOR=1.217	GT:AD:DP:GQ:PL	1/1:0,59:59:99:2745,184,0
2L	17567657	.	G	A	2491.77	.	AC=2;AF=1.00;AN=2;DP=56;ExcessHet=3.0103;FS=0.000;MLEAC=2;MLEAF=1.00;MQ=43.83;QD=30.15;SOR=1.199	GT:AD:DP:GQ:PL	1/1:0,56:56:99:2520,169,0
2L	17567658	.	G	A	2491.77	.	AC=2;AF=1.00;AN=2;DP=56;ExcessHet=3.0103;FS=0.000;MLEAC=2;MLEAF=1.00;MQ=43.83;QD=28.29;SOR=1.199	GT:AD:DP:GQ:PL	1/1:0,56:56:99:2520,169,0
2L	17567684	2L_17567684_SNP	T	C	1666.77	.	AC=2;AF=1.00;AN=2;DB;DP=62;ExcessHet=3.0103;FS=0.000;MLEAC=2;MLEAF=1.00;MQ=43.84;QD=26.88;SOR=1.057	GT:AD:DP:GQ:PL	1/1:0,62:62:99:1695,185,0
2L	17567860	2L_17567860_SNP	T	G	1672.77	.	AC=2;AF=1.00;AN=2;DB;DP=64;ExcessHet=3.0103;FS=0.000;MLEAC=2;MLEAF=1.00;MQ=43.81;QD=26.55;SOR=1.010	GT:AD:DP:GQ:PL	1/1:0,63:63:99:1701,188,0
2L	17567891	2L_17567891_SNP	T	C	1832.77	.	AC=2;AF=1.00;AN=2;DB;DP=69;ExcessHet=3.0103;FS=0.000;MLEAC=2;MLEAF=1.00;MQ=43.88;QD=26.95;SOR=1.022	GT:AD:DP:GQ:PL	1/1:0,68:68:99:1861,202,0
2L	17567912	2L_17567912_SNP	G	C	1587.77	.	AC=2;AF=1.00;AN=2;DB;DP=58;ExcessHet=3.0103;FS=0.000;MLEAC=2;MLEAF=1.00;MQ=43.93;QD=27.86;SOR=1.047	GT:AD:DP:GQ:PL	1/1:0,57:57:99:1616,171,0
2L	17568057	2L_17568057_SNP	G	T	2193.77	.	AC=2;AF=1.00;AN=2;DB;DP=80;ExcessHet=3.0103;FS=0.000;MLEAC=2;MLEAF=1.00;MQ=43.95;QD=27.77;SOR=1.136	GT:AD:DP:GQ:PL	1/1:0,79:79:99:2222,237,0
2L	17568131	2L_17568131_SNP	G	A	2183.77	.	AC=2;AF=1.00;AN=2;DB;DP=78;ExcessHet=3.0103;FS=0.000;MLEAC=2;MLEAF=1.00;MQ=44.00;QD=28.00;SOR=1.040	GT:AD:DP:GQ:PL	1/1:0,78:78:99:2212,234,0
2L	17568175	2L_17568175_SNP	A	T	2068.77	.	AC=2;AF=1.00;AN=2;DB;DP=76;ExcessHet=3.0103;FS=0.000;MLEAC=2;MLEAF=1.00;MQ=43.94;QD=27.22;SOR=0.984	GT:AD:DP:GQ:PL	1/1:0,76:76:99:2097,227,0
2L	17568230	2L_17568230_SNP	G	T	3106.77	.	AC=2;AF=1.00;AN=2;DB;DP=71;ExcessHet=3.0103;FS=0.000;MLEAC=2;MLEAF=1.00;MQ=43.93;QD=23.14;SOR=1.276	GT:AD:DP:GQ:PL	1/1:0,71:71:99:3135,214,0
2L	17568237	2L_17568237_SNP	T	G	3105.77	.	AC=2;AF=1.00;AN=2;DB;DP=69;ExcessHet=3.0103;FS=0.000;MLEAC=2;MLEAF=1.00;MQ=43.93;QD=30.27;SOR=1.131	GT:AD:DP:GQ:PL	1/1:0,69:69:99:3134,214,0
2L	17568296	2L_17568296_SNP	G	A	2975.77	.	AC=2;AF=1.00;AN=2;DB;DP=66;ExcessHet=3.0103;FS=0.000;MLEAC=2;MLEAF=1.00;MQ=43.93;QD=29.41;SOR=0.886	GT:AD:DP:GQ:PL	1/1:0,66:66:99:3004,202,0
2L	17568298	2L_17568298_SNP	C	T	3020.77	.	AC=2;AF=1.00;AN=2;DB;DP=67;ExcessHet=3.0103;FS=0.000;MLEAC=2;MLEAF=1.00;MQ=43.93;QD=30.16;SOR=0.849	GT:AD:DP:GQ:PL	1/1:0,67:67:99:3049,205,0
2L	17568313	2L_17568313_SNP	G	A	3019.77	.	AC=2;AF=1.00;AN=2;DB;DP=67;ExcessHet=3.0103;FS=0.000;MLEAC=2;MLEAF=1.00;MQ=43.97;QD=30.84;SOR=0.990	GT:AD:DP:GQ:PL	1/1:0,67:67:99:3048,205,0
2L	17568316	2L_17568316_SNP	A	C	2966.77	.	AC=2;AF=1.00;AN=2;DB;DP=66;ExcessHet=3.0103;FS=0.000;MLEAC=2;MLEAF=1.00;MQ=44.00;QD=27.56;SOR=0.886	GT:AD:DP:GQ:PL	1/1:0,66:66:99:2995,202,0
2L	17568406	2L_17568406_DEL	TC	T	2502.73	.	AC=2;AF=1.00;AN=2;DB;DP=59;ExcessHet=3.0103;FS=0.000;MLEAC=2;MLEAF=1.00;MQ=43.97;QD=34.36;SOR=0.728	GT:AD:DP:GQ:PL	1/1:0,57:57:99:2540,175,0
2L	17568430	2L_17568430_SNP	T	A	2795.77	.	AC=2;AF=1.00;AN=2;DB;DP=61;ExcessHet=3.0103;FS=0.000;MLEAC=2;MLEAF=1.00;MQ=43.97;QD=30.99;SOR=1.022	GT:AD:DP:GQ:PL	1/1:0,61:61:99:2824,190,0
2L	17568437	2L_17568437_SNP	T	G	2806.77	.	AC=2;AF=1.00;AN=2;DB;DP=58;ExcessHet=3.0103;FS=0.000;MLEAC=2;MLEAF=1.00;MQ=43.97;QD=24.73;SOR=1.085	GT:AD:DP:GQ:PL	1/1:0,58:58:99:2835,190,0
2L	17568441	2L_17568441_SNP	C	A	2700.77	.	AC=2;AF=1.00;AN=2;DB;DP=60;ExcessHet=3.0103;FS=0.000;MLEAC=2;MLEAF=1.00;MQ=43.97;QD=29.90;SOR=1.071	GT:AD:DP:GQ:PL	1/1:0,60:60:99:2729,184,0
2L	17568465	2L_17568465_SNP	A	G	2571.77	.	AC=2;AF=1.00;AN=2;DB;DP=59;ExcessHet=3.0103;FS=0.000;MLEAC=2;MLEAF=1.00;MQ=43.97;QD=35.10;SOR=0.950	GT:AD:DP:GQ:PL	1/1:0,59:59:99:2600,184,0
2L	17568491	2L_17568491_SNP	C	G	2647.77	.	AC=2;AF=1.00;AN=2;DB;DP=60;ExcessHet=3.0103;FS=0.000;MLEAC=2;MLEAF=1.00;MQ=43.93;QD=27.44;SOR=1.071	GT:AD:DP:GQ:PL	1/1:0,60:60:99:2676,186,0
2L	17568499	2L_17568499_SNP	C	T	2584.77	.	AC=2;AF=1.00;AN=2;DB;DP=59;ExcessHet=3.0103;FS=0.000;MLEAC=2;MLEAF=1.00;MQ=43.93;QD=27.09;SOR=1.034	GT:AD:DP:GQ:PL	1/1:0,59:59:99:2613,180,0
2L	17569137	2L_17569137_DEL	TA	T	1657.73	.	AC=2;AF=1.00;AN=2;DB;DP=53;ExcessHet=3.0103;FS=0.000;MLEAC=2;MLEAF=1.00;MQ=44.00;QD=31.28;SOR=1.077	GT:AD:DP:GQ:PL	1/1:0,53:53:99:1695,159,0
2L	17569393	.	G	GT	2597.73	.	AC=2;AF=1.00;AN=2;DP=59;ExcessHet=3.0103;FS=0.000;MLEAC=2;MLEAF=1.00;MQ=44.29;QD=29.84;SOR=0.950	GT:AD:DP:GQ:PL	1/1:0,59:59:99:2635,178,0
2L	17569397	.	A	G	2606.77	.	AC=2;AF=1.00;AN=2;DP=59;ExcessHet=3.0103;FS=0.000;MLEAC=2;MLEAF=1.00;MQ=44.29;QD=30.05;SOR=0.950	GT:AD:DP:GQ:PL	1/1:0,59:59:99:2635,178,0
2L	17570188	.	C	CCT	2114.73	.	AC=2;AF=1.00;AN=2;DP=49;ExcessHet=3.0103;FS=0.000;MLEAC=2;MLEAF=1.00;MQ=43.88;QD=31.29;SOR=1.863	GT:AD:DP:GQ:PL	1/1:0,48:48:99:2152,144,0
2L	17570189	.	G	C	2123.77	.	AC=2;AF=1.00;AN=2;DP=47;ExcessHet=3.0103;FS=0.000;MLEAC=2;MLEAF=1.00;MQ=43.88;QD=31.50;SOR=1.981	GT:AD:DP:GQ:PL	1/1:0,47:47:99:2152,144,0
2L	17570234	2L_17570234_SNP	T	A	1417.77	.	AC=2;AF=1.00;AN=2;DB;DP=53;ExcessHet=3.0103;FS=0.000;MLEAC=2;MLEAF=1.00;MQ=43.84;QD=27.26;SOR=2.215	GT:AD:DP:GQ:PL	1/1:0,52:52:99:1446,156,0
2L	17570479	.	C	G	52.28	.	AC=2;AF=1.00;AN=2;DP=3;ExcessHet=3.0103;FS=0.000;MLEAC=2;MLEAF=1.00;MQ=44.00;QD=17.43;SOR=2.833	GT:AD:DP:GQ:PL	1/1:0,3:3:9:80,9,0
2L	17570768	.	T	TCAGACGCGGC	2101.73	.	AC=2;AF=1.00;AN=2;DP=45;ExcessHet=3.0103;FS=0.000;MLEAC=2;MLEAF=1.00;MQ=44.00;QD=31.41;SOR=1.280	GT:AD:DP:GQ:PL	1/1:0,45:45:99:2139,144,0
2L	17570831	2L_17570831_SNP	A	C	1391.77	.	AC=2;AF=1.00;AN=2;DB;DP=52;ExcessHet=3.0103;FS=0.000;MLEAC=2;MLEAF=1.00;MQ=43.96;QD=26.76;SOR=1.893	GT:AD:DP:GQ:PL	1/1:0,52:52:99:1420,155,0
2L	17571229	2L_17571229_SNP	A	C	1332.77	.	AC=2;AF=1.00;AN=2;DB;DP=49;ExcessHet=3.0103;FS=0.000;MLEAC=2;MLEAF=1.00;MQ=43.88;QD=27.20;SOR=0.818	GT:AD:DP:GQ:PL	1/1:0,49:49:99:1361,147,0
2L	17571645	2L_17571645_SNP	G	C	1846.77	.	AC=2;AF=1.00;AN=2;DB;DP=67;ExcessHet=3.0103;FS=0.000;MLEAC=2;MLEAF=1.00;MQ=44.00;QD=27.98;SOR=1.033	GT:AD:DP:GQ:PL	1/1:0,66:66:99:1875,197,0
2L	17571982	2L_17571982_SNP	T	A	1460.77	.	AC=2;AF=1.00;AN=2;BaseQRankSum=-0.199;ClippingRankSum=0.000;DB;DP=55;ExcessHet=3.0103;FS=3.254;MLEAC=2;MLEAF=1.00;MQ=43.86;MQRankSum=-0.210;QD=26.56;ReadPosRankSum=-0.479;SOR=0.458	GT:AD:DP:GQ:PL	1/1:1,54:55:99:1489,136,0
2L	17572022	.	C	T	357.77	.	AC=1;AF=0.500;AN=2;BaseQRankSum=0.824;ClippingRankSum=0.000;DP=53;ExcessHet=3.0103;FS=3.998;MLEAC=1;MLEAF=0.500;MQ=43.85;MQRankSum=-0.588;QD=6.75;ReadPosRankSum=1.897;SOR=0.883	GT:AD:DP:GQ:PL	0/1:34,19:53:99:386,0,784
2L	17572057	2L_17572057_SNP	T	C	1249.77	.	AC=2;AF=1.00;AN=2;BaseQRankSum=1.751;ClippingRankSum=0.000;DB;DP=49;ExcessHet=3.0103;FS=0.000;MLEAC=2;MLEAF=1.00;MQ=43.92;MQRankSum=-0.103;QD=25.51;ReadPosRankSum=1.516;SOR=0.296	GT:AD:DP:GQ:PL	1/1:1,48:49:99:1278,135,0
2L	17572130	2L_17572130_SNP	G	T	2637.77	.	AC=2;AF=1.00;AN=2;DB;DP=60;ExcessHet=3.0103;FS=0.000;MLEAC=2;MLEAF=1.00;MQ=44.00;QD=30.40;SOR=1.071	GT:AD:DP:GQ:PL	1/1:0,60:60:99:2666,181,0
2L	17572133	2L_17572133_SNP	C	T	2608.77	.	AC=2;AF=1.00;AN=2;DB;DP=57;ExcessHet=3.0103;FS=0.000;MLEAC=2;MLEAF=1.00;MQ=44.00;QD=30.70;SOR=1.047	GT:AD:DP:GQ:PL	1/1:0,57:57:99:2637,178,0
2L	17572136	2L_17572136_SNP	A	G	2536.77	.	AC=2;AF=1.00;AN=2;DB;DP=56;ExcessHet=3.0103;FS=0.000;MLEAC=2;MLEAF=1.00;MQ=44.00;QD=30.49;SOR=1.101	GT:AD:DP:GQ:PL	1/1:0,56:56:99:2565,172,0
2L	17572152	2L_17572152_SNP	T	C	2626.77	.	AC=2;AF=1.00;AN=2;DB;DP=59;ExcessHet=3.0103;FS=0.000;MLEAC=2;MLEAF=1.00;MQ=44.00;QD=29.32;SOR=1.034	GT:AD:DP:GQ:PL	1/1:0,59:59:99:2655,178,0
2L	17572168	2L_17572168_SNP	A	G	2655.77	.	AC=2;AF=1.00;AN=2;DB;DP=62;ExcessHet=3.0103;FS=0.000;MLEAC=2;MLEAF=1.00;MQ=44.00;QD=33.67;SOR=1.057	GT:AD:DP:GQ:PL	1/1:0,62:62:99:2684,190,0
2L	17572210	2L_17572210_SNP	G	T	1692.77	.	AC=2;AF=1.00;AN=2;DB;DP=61;ExcessHet=3.0103;FS=0.000;MLEAC=2;MLEAF=1.00;MQ=44.00;QD=27.75;SOR=0.941	GT:AD:DP:GQ:PL	1/1:0,61:61:99:1721,183,0
2L	17572256	2L_17572256_SNP	C	T	1794.77	.	AC=2;AF=1.00;AN=2;DB;DP=62;ExcessHet=3.0103;FS=0.000;MLEAC=2;MLEAF=1.00;MQ=44.00;QD=28.95;SOR=0.976	GT:AD:DP:GQ:PL	1/1:0,62:62:99:1823,189,0
2L	17572900	.	T	TA	1154.73	.	AC=2;AF=1.00;AN=2;BaseQRankSum=0.278;ClippingRankSum=0.000;DP=60;ExcessHet=3.0103;FS=0.000;MLEAC=2;MLEAF=1.00;MQ=44.00;MQRankSum=0.000;QD=20.62;ReadPosRankSum=1.370;SOR=0.767	GT:AD:DP:GQ:PL	1/1:2,54:56:99:1192,122,0
2L	17573025	2L_17573025_SNP	G	A	1577.77	.	AC=2;AF=1.00;AN=2;DB;DP=59;ExcessHet=3.0103;FS=0.000;MLEAC=2;MLEAF=1.00;MQ=44.00;QD=26.74;SOR=1.123	GT:AD:DP:GQ:PL	1/1:0,59:59:99:1606,176,0
2L	17573255	2L_17573255_SNP	A	T	2824.77	.	AC=2;AF=1.00;AN=2;DB;DP=68;ExcessHet=3.0103;FS=0.000;MLEAC=2;MLEAF=1.00;MQ=43.97;QD=33.77;SOR=0.723	GT:AD:DP:GQ:PL	1/1:0,67:67:99:2853,207,0
2L	17573275	2L_17573275_SNP	A	C	2919.77	.	AC=2;AF=1.00;AN=2;DB;DP=70;ExcessHet=3.0103;FS=0.000;MLEAC=2;MLEAF=1.00;MQ=43.97;QD=26.87;SOR=0.781	GT:AD:DP:GQ:PL	1/1:0,69:69:99:2948,214,0
2L	17573417	2L_17573417_SNP	A	G	1727.77	.	AC=2;AF=1.00;AN=2;BaseQRankSum=1.645;ClippingRankSum=0.000;DB;DP=67;ExcessHet=3.0103;FS=0.000;MLEAC=2;MLEAF=1.00;MQ=44.00;MQRankSum=0.000;QD=26.18;ReadPosRankSum=-0.454;SOR=0.235	GT:AD:DP:GQ:PL	1/1:1,65:66:99:1756,186,0
2L	17573513	2L_17573513_SNP	C	A	1465.77	.	AC=2;AF=1.00;AN=2;DB;DP=54;ExcessHet=3.0103;FS=0.000;MLEAC=2;MLEAF=1.00;MQ=44.00;QD=27.14;SOR=1.118	GT:AD:DP:GQ:PL	1/1:0,54:54:99:1494,161,0
2L	17573543	2L_17573543_SNP	G	A	1251.77	.	AC=2;AF=1.00;AN=2;DB;DP=47;ExcessHet=3.0103;FS=0.000;MLEAC=2;MLEAF=1.00;MQ=44.00;QD=27.21;SOR=0.780	GT:AD:DP:GQ:PL	1/1:0,46:46:99:1280,137,0
2L	17573554	2L_17573554_SNP	T	G	1276.77	.	AC=2;AF=1.00;AN=2;DB;DP=49;ExcessHet=3.0103;FS=0.000;MLEAC=2;MLEAF=1.00;MQ=44.00;QD=26.06;SOR=0.733	GT:AD:DP:GQ:PL	1/1:0,49:49:99:1305,146,0
2L	17573649	2L_17573649_SNP	A	T	1496.77	.	AC=2;AF=1.00;AN=2;DB;DP=56;ExcessHet=3.0103;FS=0.000;MLEAC=2;MLEAF=1.00;MQ=44.00;QD=27.21;SOR=0.884	GT:AD:DP:GQ:PL	1/1:0,55:55:99:1525,165,0
2L	17573718	2L_17573718_SNP	C	T	2294.77	.	AC=2;AF=1.00;AN=2;DB;DP=52;ExcessHet=3.0103;FS=0.000;MLEAC=2;MLEAF=1.00;MQ=44.00;QD=27.83;SOR=0.941	GT:AD:DP:GQ:PL	1/1:0,52:52:99:2323,157,0
2L	17573720	2L_17573720_DEL	AC	A	2285.73	.	AC=2;AF=1.00;AN=2;DB;DP=51;ExcessHet=3.0103;FS=0.000;MLEAC=2;MLEAF=1.00;MQ=44.00;QD=28.96;SOR=0.994	GT:AD:DP:GQ:PL	1/1:0,51:51:99:2323,157,0
2L	17573742	2L_17573742_SNP	T	A	1593.77	.	AC=2;AF=1.00;AN=2;DB;DP=57;ExcessHet=3.0103;FS=0.000;MLEAC=2;MLEAF=1.00;MQ=44.00;QD=27.96;SOR=0.960	GT:AD:DP:GQ:PL	1/1:0,57:57:99:1622,171,0
2L	17573767	2L_17573767_SNP	T	C	1462.77	.	AC=2;AF=1.00;AN=2;DB;DP=53;ExcessHet=3.0103;FS=0.000;MLEAC=2;MLEAF=1.00;MQ=44.00;QD=27.60;SOR=1.179	GT:AD:DP:GQ:PL	1/1:0,53:53:99:1491,159,0
2L	17573785	2L_17573785_SNP	C	T	1587.77	.	AC=2;AF=1.00;AN=2;DB;DP=57;ExcessHet=3.0103;FS=0.000;MLEAC=2;MLEAF=1.00;MQ=44.00;QD=27.86;SOR=1.238	GT:AD:DP:GQ:PL	1/1:0,57:57:99:1616,171,0
2L	17573822	2L_17573822_SNP	T	G	1551.77	.	AC=2;AF=1.00;AN=2;DB;DP=56;ExcessHet=3.0103;FS=0.000;MLEAC=2;MLEAF=1.00;MQ=44.00;QD=27.71;SOR=1.199	GT:AD:DP:GQ:PL	1/1:0,56:56:99:1580,168,0
2L	17573887	2L_17573887_SNP	C	T	2845.77	.	AC=2;AF=1.00;AN=2;DB;DP=66;ExcessHet=3.0103;FS=0.000;MLEAC=2;MLEAF=1.00;MQ=44.00;QD=31.85;SOR=0.854	GT:AD:DP:GQ:PL	1/1:0,65:65:99:2874,199,0
2L	17573897	2L_17573897_SNP	G	C	2794.77	.	AC=2;AF=1.00;AN=2;DB;DP=65;ExcessHet=3.0103;FS=0.000;MLEAC=2;MLEAF=1.00;MQ=44.00;QD=29.51;SOR=0.822	GT:AD:DP:GQ:PL	1/1:0,64:64:99:2823,193,0
2L	17574047	2L_17574047_SNP	A	G	1592.77	.	AC=2;AF=1.00;AN=2;DB;DP=58;ExcessHet=3.0103;FS=0.000;MLEAC=2;MLEAF=1.00;MQ=43.82;QD=27.46;SOR=0.836	GT:AD:DP:GQ:PL	1/1:0,58:58:99:1621,174,0
2L	17574308	.	C	CA	649.73	.	AC=2;AF=1.00;AN=2;BaseQRankSum=-1.023;ClippingRankSum=0.000;DP=40;ExcessHet=3.0103;FS=0.000;MLEAC=2;MLEAF=1.00;MQ=43.71;MQRankSum=-0.278;QD=19.69;ReadPosRankSum=-0.263;SOR=0.337	GT:AD:DP:GQ:PL	1/1:1,32:33:81:687,81,0
2L	17574396	2L_17574396_SNP	T	C	1864.77	.	AC=2;AF=1.00;AN=2;DB;DP=43;ExcessHet=3.0103;FS=0.000;MLEAC=2;MLEAF=1.00;MQ=43.91;QD=31.36;SOR=2.584	GT:AD:DP:GQ:PL	1/1:0,43:43:99:1893,129,0
2L	17574410	2L_17574410_SNP	T	C	1894.77	.	AC=2;AF=1.00;AN=2;DB;DP=43;ExcessHet=3.0103;FS=0.000;MLEAC=2;MLEAF=1.00;MQ=43.91;QD=27.51;SOR=2.833	GT:AD:DP:GQ:PL	1/1:0,43:43:99:1923,132,0
2L	17574436	.	AT	A	584.73	.	AC=2;AF=1.00;AN=2;BaseQRankSum=0.723;ClippingRankSum=0.000;DP=37;ExcessHet=3.0103;FS=6.606;MLEAC=2;MLEAF=1.00;MQ=43.87;MQRankSum=2.914;QD=16.71;ReadPosRankSum=0.612;SOR=4.112	GT:AD:DP:GQ:PL	1/1:2,33:35:71:622,71,0
2L	17574478	2L_17574478_SNP	T	C	1890.77	.	AC=2;AF=1.00;AN=2;DB;DP=44;ExcessHet=3.0103;FS=0.000;MLEAC=2;MLEAF=1.00;MQ=43.73;QD=24.98;SOR=2.007	GT:AD:DP:GQ:PL	1/1:0,44:44:99:1919,135,0
2L	17574481	.	CAAA	C	1896.73	.	AC=2;AF=1.00;AN=2;DP=45;ExcessHet=3.0103;FS=0.000;MLEAC=2;MLEAF=1.00;MQ=43.74;QD=29.75;SOR=2.059	GT:AD:DP:GQ:PL	1/1:0,45:45:99:1934,138,0
2L	17574577	2L_17574577_SNP	C	A	1319.77	.	AC=2;AF=1.00;AN=2;DB;DP=47;ExcessHet=3.0103;FS=0.000;MLEAC=2;MLEAF=1.00;MQ=44.00;QD=28.08;SOR=1.132	GT:AD:DP:GQ:PL	1/1:0,47:47:99:1348,141,0
2L	17574618	2L_17574618_SNP	G	T	1450.77	.	AC=2;AF=1.00;AN=2;BaseQRankSum=1.745;ClippingRankSum=0.000;DB;DP=55;ExcessHet=3.0103;FS=5.099;MLEAC=2;MLEAF=1.00;MQ=43.96;MQRankSum=0.000;QD=26.38;ReadPosRankSum=1.806;SOR=1.707	GT:AD:DP:GQ:PL	1/1:1,54:55:99:1479,154,0
2L	17574741	2L_17574741_SNP	T	C	1346.77	.	AC=2;AF=1.00;AN=2;DB;DP=49;ExcessHet=3.0103;FS=0.000;MLEAC=2;MLEAF=1.00;MQ=44.00;QD=27.49;SOR=0.818	GT:AD:DP:GQ:PL	1/1:0,49:49:99:1375,147,0
2L	17574992	2L_17574992_SNP	G	T	1643.77	.	AC=2;AF=1.00;AN=2;DB;DP=59;ExcessHet=3.0103;FS=0.000;MLEAC=2;MLEAF=1.00;MQ=43.74;QD=27.86;SOR=1.034	GT:AD:DP:GQ:PL	1/1:0,59:59:99:1672,177,0
2L	17575003	2L_17575003_SNP	A	C	2530.77	.	AC=2;AF=1.00;AN=2;DB;DP=57;ExcessHet=3.0103;FS=0.000;MLEAC=2;MLEAF=1.00;MQ=43.74;QD=29.80;SOR=0.960	GT:AD:DP:GQ:PL	1/1:0,57:57:99:2559,172,0
2L	17575006	2L_17575006_SNP	G	T	2600.77	.	AC=2;AF=1.00;AN=2;DB;DP=57;ExcessHet=3.0103;FS=0.000;MLEAC=2;MLEAF=1.00;MQ=43.74;QD=31.33;SOR=1.047	GT:AD:DP:GQ:PL	1/1:0,57:57:99:2629,178,0
2L	17575007	2L_17575007_SNP	C	T	2600.77	.	AC=2;AF=1.00;AN=2;DB;DP=58;ExcessHet=3.0103;FS=0.000;MLEAC=2;MLEAF=1.00;MQ=43.74;QD=30.19;SOR=1.085	GT:AD:DP:GQ:PL	1/1:0,58:58:99:2629,178,0
2L	17575018	2L_17575018_DEL	CCATTT	C	2505.73	.	AC=2;AF=1.00;AN=2;DB;DP=59;ExcessHet=3.0103;FS=0.000;MLEAC=2;MLEAF=1.00;MQ=43.74;QD=30.01;SOR=1.217	GT:AD:DP:GQ:PL	1/1:0,59:59:99:2543,177,0
2L	17575538	2L_17575538_SNP	T	C	851.77	.	AC=2;AF=1.00;AN=2;DB;DP=32;ExcessHet=3.0103;FS=0.000;MLEAC=2;MLEAF=1.00;MQ=44.00;QD=27.48;SOR=0.892	GT:AD:DP:GQ:PL	1/1:0,31:31:93:880,93,0
2L	17575579	2L_17575579_SNP	G	A	853.77	.	AC=2;AF=1.00;AN=2;DB;DP=31;ExcessHet=3.0103;FS=0.000;MLEAC=2;MLEAF=1.00;MQ=44.00;QD=27.54;SOR=1.044	GT:AD:DP:GQ:PL	1/1:0,31:31:93:882,93,0
2L	17575609	2L_17575609_SNP	G	A	1004.77	.	AC=2;AF=1.00;AN=2;DB;DP=39;ExcessHet=3.0103;FS=0.000;MLEAC=2;MLEAF=1.00;MQ=44.00;QD=26.44;SOR=0.914	GT:AD:DP:GQ:PL	1/1:0,38:38:99:1033,113,0
2L	17575660	2L_17575660_SNP	T	G	1154.77	.	AC=2;AF=1.00;AN=2;DB;DP=45;ExcessHet=3.0103;FS=0.000;MLEAC=2;MLEAF=1.00;MQ=44.00;QD=26.86;SOR=1.312	GT:AD:DP:GQ:PL	1/1:0,43:43:99:1183,128,0
2L	17576019	2L_17576019_SNP	T	C	1582.77	.	AC=2;AF=1.00;AN=2;DB;DP=58;ExcessHet=3.0103;FS=0.000;MLEAC=2;MLEAF=1.00;MQ=43.97;QD=27.29;SOR=0.914	GT:AD:DP:GQ:PL	1/1:0,58:58:99:1611,173,0
2L	17576125	2L_17576125_SNP	A	C	1296.77	.	AC=2;AF=1.00;AN=2;DB;DP=48;ExcessHet=3.0103;FS=0.000;MLEAC=2;MLEAF=1.00;MQ=43.96;QD=27.02;SOR=1.426	GT:AD:DP:GQ:PL	1/1:0,48:48:99:1325,144,0
2L	17576153	.	A	T	1350.77	.	AC=2;AF=1.00;AN=2;DP=49;ExcessHet=3.0103;FS=0.000;MLEAC=2;MLEAF=1.00;MQ=43.96;QD=27.57;SOR=1.609	GT:AD:DP:GQ:PL	1/1:0,49:49:99:1379,147,0
2L	17576222	2L_17576222_SNP	A	T	1363.77	.	AC=2;AF=1.00;AN=2;DB;DP=49;ExcessHet=3.0103;FS=0.000;MLEAC=2;MLEAF=1.00;MQ=44.00;QD=27.83;SOR=0.909	GT:AD:DP:GQ:PL	1/1:0,49:49:99:1392,147,0
2L	17578102	2L_17578102_SNP	A	G	1477.77	.	AC=2;AF=1.00;AN=2;DB;DP=54;ExcessHet=3.0103;FS=0.000;MLEAC=2;MLEAF=1.00;MQ=43.96;QD=27.37;SOR=1.445	GT:AD:DP:GQ:PL	1/1:0,54:54:99:1506,162,0
2L	17578140	.	T	TA	1031.73	.	AC=2;AF=1.00;AN=2;BaseQRankSum=0.868;ClippingRankSum=0.000;DP=53;ExcessHet=3.0103;FS=4.349;MLEAC=2;MLEAF=1.00;MQ=43.96;MQRankSum=0.000;QD=21.06;ReadPosRankSum=-0.177;SOR=1.227	GT:AD:DP:GQ:PL	1/1:1,48:49:99:1069,126,0
2L	17578185	2L_17578185_SNP	A	G	1475.77	.	AC=2;AF=1.00;AN=2;DB;DP=56;ExcessHet=3.0103;FS=0.000;MLEAC=2;MLEAF=1.00;MQ=43.97;QD=26.35;SOR=0.841	GT:AD:DP:GQ:PL	1/1:0,56:56:99:1504,167,0
2L	17578204	2L_17578204_SNP	A	G	1618.77	.	AC=2;AF=1.00;AN=2;DB;DP=59;ExcessHet=3.0103;FS=0.000;MLEAC=2;MLEAF=1.00;MQ=43.90;QD=27.91;SOR=0.836	GT:AD:DP:GQ:PL	1/1:0,58:58:99:1647,174,0
2L	17578245	2L_17578245_SNP	G	C	2776.77	.	AC=2;AF=1.00;AN=2;DB;DP=62;ExcessHet=3.0103;FS=0.000;MLEAC=2;MLEAF=1.00;MQ=43.91;QD=31.69;SOR=0.826	GT:AD:DP:GQ:PL	1/1:0,62:62:99:2805,190,0
2L	17578247	2L_17578247_SNP	T	A	2776.77	.	AC=2;AF=1.00;AN=2;DB;DP=63;ExcessHet=3.0103;FS=0.000;MLEAC=2;MLEAF=1.00;MQ=43.91;QD=34.56;SOR=0.790	GT:AD:DP:GQ:PL	1/1:0,63:63:99:2805,190,0
2L	17578305	2L_17578305_SNP	G	C	2921.77	.	AC=2;AF=1.00;AN=2;DB;DP=66;ExcessHet=3.0103;FS=0.000;MLEAC=2;MLEAF=1.00;MQ=43.84;QD=27.26;SOR=0.818	GT:AD:DP:GQ:PL	1/1:0,66:66:99:2950,201,0
2L	17578315	2L_17578315_SNP	T	A	3013.77	.	AC=2;AF=1.00;AN=2;DB;DP=67;ExcessHet=3.0103;FS=0.000;MLEAC=2;MLEAF=1.00;MQ=43.84;QD=33.15;SOR=0.990	GT:AD:DP:GQ:PL	1/1:0,67:67:99:3042,205,0
2L	17578319	2L_17578319_SNP	C	G	3051.77	.	AC=2;AF=1.00;AN=2;DB;DP=68;ExcessHet=3.0103;FS=0.000;MLEAC=2;MLEAF=1.00;MQ=43.84;QD=33.84;SOR=1.022	GT:AD:DP:GQ:PL	1/1:0,68:68:99:3080,208,0
2L	17578341	2L_17578341_SNP	C	G	1710.77	.	AC=2;AF=1.00;AN=2;DB;DP=62;ExcessHet=3.0103;FS=0.000;MLEAC=2;MLEAF=1.00;MQ=43.91;QD=27.59;SOR=0.899	GT:AD:DP:GQ:PL	1/1:0,62:62:99:1739,186,0
2L	17578716	.	G	GCA	1819.73	.	AC=2;AF=1.00;AN=2;DP=44;ExcessHet=3.0103;FS=0.000;MLEAC=2;MLEAF=1.00;MQ=44.00;QD=30.70;SOR=1.312	GT:AD:DP:GQ:PL	1/1:0,43:43:99:1857,133,0
2L	17578803	2L_17578803_SNP	T	C	1751.77	.	AC=2;AF=1.00;AN=2;DB;DP=63;ExcessHet=3.0103;FS=0.000;MLEAC=2;MLEAF=1.00;MQ=44.00;QD=27.81;SOR=1.092	GT:AD:DP:GQ:PL	1/1:0,63:63:99:1780,189,0
2L	17578826	2L_17578826_SNP	C	T	1752.77	.	AC=2;AF=1.00;AN=2;DB;DP=64;ExcessHet=3.0103;FS=0.000;MLEAC=2;MLEAF=1.00;MQ=44.00;QD=27.39;SOR=0.966	GT:AD:DP:GQ:PL	1/1:0,64:64:99:1781,192,0
2L	17578941	2L_17578941_SNP	A	T	2934.77	.	AC=2;AF=1.00;AN=2;DB;DP=66;ExcessHet=3.0103;FS=0.000;MLEAC=2;MLEAF=1.00;MQ=43.97;QD=34.59;SOR=1.112	GT:AD:DP:GQ:PL	1/1:0,66:66:99:2963,202,0
2L	17578944	2L_17578944_SNP	T	C	2934.77	.	AC=2;AF=1.00;AN=2;DB;DP=66;ExcessHet=3.0103;FS=0.000;MLEAC=2;MLEAF=1.00;MQ=43.97;QD=29.47;SOR=1.033	GT:AD:DP:GQ:PL	1/1:0,66:66:99:2963,202,0
2L	17578975	2L_17578975_SNP	A	T	1657.77	.	AC=2;AF=1.00;AN=2;DB;DP=60;ExcessHet=3.0103;FS=0.000;MLEAC=2;MLEAF=1.00;MQ=43.97;QD=27.63;SOR=0.831	GT:AD:DP:GQ:PL	1/1:0,60:60:99:1686,179,0
2L	17579000	2L_17579000_SNP	C	A	1834.77	.	AC=2;AF=1.00;AN=2;DB;DP=66;ExcessHet=3.0103;FS=0.000;MLEAC=2;MLEAF=1.00;MQ=43.97;QD=27.80;SOR=0.818	GT:AD:DP:GQ:PL	1/1:0,66:66:99:1863,197,0
2L	17579007	.	T	TA	1377.73	.	AC=2;AF=1.00;AN=2;DP=64;ExcessHet=3.0103;FS=0.000;MLEAC=2;MLEAF=1.00;MQ=43.97;QD=22.59;SOR=0.725	GT:AD:DP:GQ:PL	1/1:0,61:61:99:1415,182,0
2L	17579016	.	A	AT	2899.73	.	AC=2;AF=1.00;AN=2;DP=68;ExcessHet=3.0103;FS=0.000;MLEAC=2;MLEAF=1.00;MQ=43.97;QD=30.07;SOR=0.754	GT:AD:DP:GQ:PL	1/1:0,66:66:99:2937,199,0
2L	17579021	.	A	T	2959.77	.	AC=2;AF=1.00;AN=2;DP=68;ExcessHet=3.0103;FS=0.000;MLEAC=2;MLEAF=1.00;MQ=43.97;QD=28.83;SOR=0.752	GT:AD:DP:GQ:PL	1/1:0,68:68:99:2988,205,0
2L	17579041	2L_17579041_SNP	G	A	1697.77	.	AC=2;AF=1.00;AN=2;DB;DP=62;ExcessHet=3.0103;FS=0.000;MLEAC=2;MLEAF=1.00;MQ=44.00;QD=27.38;SOR=0.976	GT:AD:DP:GQ:PL	1/1:0,62:62:99:1726,185,0
2L	17582190	.	AGGG	A	2814.73	.	AC=2;AF=1.00;AN=2;DP=62;ExcessHet=3.0103;FS=0.000;MLEAC=2;MLEAF=1.00;MQ=43.97;QD=26.51;SOR=0.725	GT:AD:DP:GQ:PL	1/1:0,61:61:99:2852,193,0
2L	17582193	.	G	GCAAATCA	2814.73	.	AC=2;AF=1.00;AN=2;DP=61;ExcessHet=3.0103;FS=0.000;MLEAC=2;MLEAF=1.00;MQ=43.97;QD=24.57;SOR=0.725	GT:AD:DP:GQ:PL	1/1:0,61:61:99:2852,193,0
2L	17582949	.	AC	A	1407.73	.	AC=2;AF=1.00;AN=2;DP=36;ExcessHet=3.0103;FS=0.000;MLEAC=2;MLEAF=1.00;MQ=43.70;QD=28.10;SOR=0.941	GT:AD:DP:GQ:PL	1/1:0,34:34:99:1445,102,0
2L	17582953	.	A	ACC	1530.73	.	AC=2;AF=1.00;AN=2;DP=35;ExcessHet=3.0103;FS=0.000;MLEAC=2;MLEAF=1.00;MQ=43.69;QD=37.71;SOR=0.811	GT:AD:DP:GQ:PL	1/1:0,34:34:99:1568,114,0
2L	17582956	.	ATAAC	A	1430.73	.	AC=2;AF=1.00;AN=2;DP=36;ExcessHet=3.0103;FS=0.000;MLEAC=2;MLEAF=1.00;MQ=43.70;QD=29.62;SOR=1.002	GT:AD:DP:GQ:PL	1/1:0,35:35:99:1468,105,0
2L	17583103	2L_17583103_SNP	G	A	1630.77	.	AC=2;AF=1.00;AN=2;DB;DP=56;ExcessHet=3.0103;FS=0.000;MLEAC=2;MLEAF=1.00;MQ=43.90;QD=29.12;SOR=0.765	GT:AD:DP:GQ:PL	1/1:0,56:56:99:1659,168,0
2L	17583349	2L_17583349_SNP	C	G	1693.77	.	AC=2;AF=1.00;AN=2;DB;DP=63;ExcessHet=3.0103;FS=0.000;MLEAC=2;MLEAF=1.00;MQ=43.89;QD=27.32;SOR=0.693	GT:AD:DP:GQ:PL	1/1:0,62:62:99:1722,185,0
2L	17583574	.	ATATG	A	2145.73	.	AC=2;AF=1.00;AN=2;DP=52;ExcessHet=3.0103;FS=0.000;MLEAC=2;MLEAF=1.00;MQ=43.96;QD=29.27;SOR=1.007	GT:AD:DP:GQ:PL	1/1:0,49:49:99:2183,148,0
2L	17583655	.	AC	A	1316.73	.	AC=2;AF=1.00;AN=2;DP=46;ExcessHet=3.0103;FS=0.000;MLEAC=2;MLEAF=1.00;MQ=44.20;QD=28.62;SOR=0.693	GT:AD:DP:GQ:PL	1/1:0,46:46:99:1354,138,0
2L	17583685	2L_17583685_SNP	C	T	1345.77	.	AC=2;AF=1.00;AN=2;DB;DP=48;ExcessHet=3.0103;FS=0.000;MLEAC=2;MLEAF=1.00;MQ=44.19;QD=28.04;SOR=0.693	GT:AD:DP:GQ:PL	1/1:0,48:48:99:1374,144,0
2L	17583751	2L_17583751_SNP	C	T	1448.77	.	AC=2;AF=1.00;AN=2;DB;DP=53;ExcessHet=3.0103;FS=0.000;MLEAC=2;MLEAF=1.00;MQ=43.93;QD=27.34;SOR=1.077	GT:AD:DP:GQ:PL	1/1:0,53:53:99:1477,159,0
2L	17583944	2L_17583944_SNP	T	G	1281.77	.	AC=2;AF=1.00;AN=2;DB;DP=48;ExcessHet=3.0103;FS=0.000;MLEAC=2;MLEAF=1.00;MQ=43.96;QD=26.70;SOR=0.776	GT:AD:DP:GQ:PL	1/1:0,48:48:99:1310,143,0
2L	17584083	2L_17584083_SNP	G	A	1413.77	.	AC=2;AF=1.00;AN=2;DB;DP=49;ExcessHet=3.0103;FS=0.000;MLEAC=2;MLEAF=1.00;MQ=44.00;QD=28.85;SOR=1.225	GT:AD:DP:GQ:PL	1/1:0,49:49:99:1442,146,0
2L	17584189	2L_17584189_SNP	T	A	1557.77	.	AC=2;AF=1.00;AN=2;BaseQRankSum=-1.552;ClippingRankSum=0.000;DB;DP=59;ExcessHet=3.0103;FS=3.906;MLEAC=2;MLEAF=1.00;MQ=43.75;MQRankSum=-0.094;QD=26.40;ReadPosRankSum=-0.537;SOR=0.916	GT:AD:DP:GQ:PL	1/1:1,58:59:99:1586,147,0
2L	17584484	2L_17584484_SNP	G	A	2333.77	.	AC=2;AF=1.00;AN=2;DB;DP=54;ExcessHet=3.0103;FS=0.000;MLEAC=2;MLEAF=1.00;MQ=42.68;QD=31.20;SOR=1.524	GT:AD:DP:GQ:PL	1/1:0,53:53:99:2362,163,0
2L	17584489	2L_17584489_SNP	T	A	2280.77	.	AC=2;AF=1.00;AN=2;DB;DP=53;ExcessHet=3.0103;FS=0.000;MLEAC=2;MLEAF=1.00;MQ=42.56;QD=33.21;SOR=1.747	GT:AD:DP:GQ:PL	1/1:0,52:52:99:2309,157,0
2L	17584522	2L_17584522_SNP	C	T	2395.77	.	AC=2;AF=1.00;AN=2;DB;DP=56;ExcessHet=3.0103;FS=0.000;MLEAC=2;MLEAF=1.00;MQ=42.38;QD=30.80;SOR=1.412	GT:AD:DP:GQ:PL	1/1:0,56:56:99:2424,171,0
2L	17584537	.	TAC	T	2359.73	.	AC=2;AF=1.00;AN=2;DP=54;ExcessHet=3.0103;FS=0.000;MLEAC=2;MLEAF=1.00;MQ=42.07;QD=27.79;SOR=1.329	GT:AD:DP:GQ:PL	1/1:0,54:54:99:2397,163,0
2L	17584558	2L_17584558_SNP	A	T	2311.77	.	AC=2;AF=1.00;AN=2;DB;DP=52;ExcessHet=3.0103;FS=0.000;MLEAC=2;MLEAF=1.00;MQ=41.91;QD=29.80;SOR=1.609	GT:AD:DP:GQ:PL	1/1:0,52:52:99:2340,157,0
2L	17584576	2L_17584576_SNP	T	G	2396.77	.	AC=2;AF=1.00;AN=2;DB;DP=57;ExcessHet=3.0103;FS=0.000;MLEAC=2;MLEAF=1.00;MQ=42.11;QD=31.27;SOR=1.342	GT:AD:DP:GQ:PL	1/1:0,57:57:99:2425,172,0
2L	17584602	.	GTATGATGTTACT	G	2156.73	.	AC=2;AF=1.00;AN=2;DP=48;ExcessHet=3.0103;FS=0.000;MLEAC=2;MLEAF=1.00;MQ=42.07;QD=33.78;SOR=1.251	GT:AD:DP:GQ:PL	1/1:0,47:47:99:2194,148,0
2L	17584635	2L_17584635_SNP	G	C	1951.77	.	AC=2;AF=1.00;AN=2;DB;DP=44;ExcessHet=3.0103;FS=0.000;MLEAC=2;MLEAF=1.00;MQ=41.96;QD=28.01;SOR=0.784	GT:AD:DP:GQ:PL	1/1:0,44:44:99:1980,132,0
2L	17584645	2L_17584645_SNP	A	T	1951.77	.	AC=2;AF=1.00;AN=2;DB;DP=41;ExcessHet=3.0103;FS=0.000;MLEAC=2;MLEAF=1.00;MQ=42.61;QD=30.09;SOR=0.741	GT:AD:DP:GQ:PL	1/1:0,41:41:99:1980,132,0
2L	17584659	2L_17584659_SNP	T	A	1906.77	.	AC=2;AF=1.00;AN=2;DB;DP=43;ExcessHet=3.0103;FS=0.000;MLEAC=2;MLEAF=1.00;MQ=42.52;QD=26.82;SOR=0.788	GT:AD:DP:GQ:PL	1/1:0,42:42:99:1935,130,0
2L	17584661	2L_17584661_SNP	A	T	1861.77	.	AC=2;AF=1.00;AN=2;DB;DP=42;ExcessHet=3.0103;FS=0.000;MLEAC=2;MLEAF=1.00;MQ=42.48;QD=30.86;SOR=0.843	GT:AD:DP:GQ:PL	1/1:0,41:41:99:1890,127,0
2L	17584700	2L_17584700_SNP	C	T	1481.77	.	AC=2;AF=1.00;AN=2;DB;DP=54;ExcessHet=3.0103;FS=0.000;MLEAC=2;MLEAF=1.00;MQ=43.25;QD=27.44;SOR=1.697	GT:AD:DP:GQ:PL	1/1:0,54:54:99:1510,161,0
2L	17584713	2L_17584713_SNP	G	A	1432.77	.	AC=2;AF=1.00;AN=2;DB;DP=57;ExcessHet=3.0103;FS=0.000;MLEAC=2;MLEAF=1.00;MQ=43.32;QD=26.05;SOR=1.739	GT:AD:DP:GQ:PL	1/1:0,55:55:99:1461,164,0
2L	17584980	.	A	AT	893.73	.	AC=2;AF=1.00;AN=2;DP=49;ExcessHet=3.0103;FS=0.000;MLEAC=2;MLEAF=1.00;MQ=43.88;QD=22.34;SOR=1.609	GT:AD:DP:GQ:PL	1/1:0,40:40:99:931,122,0
2L	17585097	2L_17585097_SNP	C	T	993.77	.	AC=2;AF=1.00;AN=2;DB;DP=38;ExcessHet=3.0103;FS=0.000;MLEAC=2;MLEAF=1.00;MQ=43.64;QD=26.86;SOR=1.432	GT:AD:DP:GQ:PL	1/1:0,37:37:99:1022,110,0
2L	17585130	.	C	CAAAAACAAA	1991.73	.	AC=2;AF=1.00;AN=2;DP=46;ExcessHet=3.0103;FS=0.000;MLEAC=2;MLEAF=1.00;MQ=43.56;QD=29.99;SOR=1.473	GT:AD:DP:GQ:PL	1/1:0,45:45:99:2029,149,0
2L	17585349	2L_17585349_SNP	T	A	1157.77	.	AC=2;AF=1.00;AN=2;DB;DP=41;ExcessHet=3.0103;FS=0.000;MLEAC=2;MLEAF=1.00;MQ=43.86;QD=28.24;SOR=0.741	GT:AD:DP:GQ:PL	1/1:0,41:41:99:1186,123,0
2L	17585393	2L_17585393_SNP	A	T	1443.77	.	AC=2;AF=1.00;AN=2;DB;DP=52;ExcessHet=3.0103;FS=0.000;MLEAC=2;MLEAF=1.00;MQ=43.92;QD=27.76;SOR=0.770	GT:AD:DP:GQ:PL	1/1:0,52:52:99:1472,156,0
2L	17585431	2L_17585431_SNP	A	G	1499.77	.	AC=2;AF=1.00;AN=2;BaseQRankSum=-0.459;ClippingRankSum=0.000;DB;DP=58;ExcessHet=3.0103;FS=0.000;MLEAC=2;MLEAF=1.00;MQ=44.00;MQRankSum=0.000;QD=25.86;ReadPosRankSum=1.046;SOR=0.267	GT:AD:DP:GQ:PL	1/1:1,57:58:99:1528,145,0
2L	17585516	.	C	CTT	1839.73	.	AC=2;AF=1.00;AN=2;DP=61;ExcessHet=3.0103;FS=0.000;MLEAC=2;MLEAF=1.00;MQ=44.00;QD=31.18;SOR=1.316	GT:AD:DP:GQ:PL	1/1:0,59:59:99:1877,176,0
2L	17585699	2L_17585699_SNP	A	T	1437.77	.	AC=2;AF=1.00;AN=2;DB;DP=52;ExcessHet=3.0103;FS=0.000;MLEAC=2;MLEAF=1.00;MQ=44.00;QD=27.65;SOR=0.693	GT:AD:DP:GQ:PL	1/1:0,52:52:99:1466,156,0
2L	17585731	2L_17585731_SNP	C	G	1615.77	.	AC=2;AF=1.00;AN=2;DB;DP=59;ExcessHet=3.0103;FS=0.000;MLEAC=2;MLEAF=1.00;MQ=44.00;QD=27.39;SOR=0.871	GT:AD:DP:GQ:PL	1/1:0,59:59:99:1644,177,0
2L	17585977	2L_17585977_SNP	A	G	2669.77	.	AC=2;AF=1.00;AN=2;DB;DP=62;ExcessHet=3.0103;FS=0.000;MLEAC=2;MLEAF=1.00;MQ=43.97;QD=30.23;SOR=0.826	GT:AD:DP:GQ:PL	1/1:0,62:62:99:2698,187,0
2L	17585982	2L_17585982_SNP	G	T	2638.77	.	AC=2;AF=1.00;AN=2;DB;DP=60;ExcessHet=3.0103;FS=0.000;MLEAC=2;MLEAF=1.00;MQ=43.97;QD=25.72;SOR=0.906	GT:AD:DP:GQ:PL	1/1:0,60:60:99:2667,184,0
2L	17586013	2L_17586013_SNP	C	T	1587.77	.	AC=2;AF=1.00;AN=2;BaseQRankSum=0.186;ClippingRankSum=0.000;DB;DP=59;ExcessHet=3.0103;FS=0.000;MLEAC=2;MLEAF=1.00;MQ=43.97;MQRankSum=0.000;QD=26.91;ReadPosRankSum=-0.414;SOR=0.317	GT:AD:DP:GQ:PL	1/1:1,58:59:99:1616,148,0
2L	17586050	2L_17586050_SNP	A	G	2298.77	.	AC=2;AF=1.00;AN=2;DB;DP=53;ExcessHet=3.0103;FS=0.000;MLEAC=2;MLEAF=1.00;MQ=44.00;QD=29.83;SOR=1.402	GT:AD:DP:GQ:PL	1/1:0,53:53:99:2327,160,0
2L	17586054	.	G	C	2267.77	.	AC=2;AF=1.00;AN=2;DP=52;ExcessHet=3.0103;FS=0.000;MLEAC=2;MLEAF=1.00;MQ=44.00;QD=29.38;SOR=1.358	GT:AD:DP:GQ:PL	1/1:0,52:52:99:2296,157,0
2L	17586214	2L_17586214_SNP	G	C	1714.77	.	AC=2;AF=1.00;AN=2;DB;DP=43;ExcessHet=3.0103;FS=0.000;MLEAC=2;MLEAF=1.00;MQ=43.65;QD=28.97;SOR=0.836	GT:AD:DP:GQ:PL	1/1:0,43:43:99:1743,129,0
2L	17586228	.	C	CGTGT	1766.73	.	AC=2;AF=1.00;AN=2;DP=41;ExcessHet=3.0103;FS=0.000;MLEAC=2;MLEAF=1.00;MQ=43.63;QD=28.58;SOR=0.811	GT:AD:DP:GQ:PL	1/1:0,41:41:99:1801,131,0
2L	17586238	.	C	T	1889.77	.	AC=2;AF=1.00;AN=2;DP=44;ExcessHet=3.0103;FS=0.000;MLEAC=2;MLEAF=1.00;MQ=43.66;QD=31.78;SOR=0.883	GT:AD:DP:GQ:PL	1/1:0,44:44:99:1918,132,0
2L	17586266	2L_17586266_SNP	C	T	1172.77	.	AC=2;AF=1.00;AN=2;DB;DP=42;ExcessHet=3.0103;FS=0.000;MLEAC=2;MLEAF=1.00;MQ=43.87;QD=27.92;SOR=0.788	GT:AD:DP:GQ:PL	1/1:0,42:42:99:1201,126,0
2L	17586311	2L_17586311_SNP	A	G	1807.77	.	AC=2;AF=1.00;AN=2;DB;DP=43;ExcessHet=3.0103;FS=0.000;MLEAC=2;MLEAF=1.00;MQ=43.76;QD=26.99;SOR=0.739	GT:AD:DP:GQ:PL	1/1:0,43:43:99:1836,129,0
2L	17586319	.	T	TG	1839.73	.	AC=2;AF=1.00;AN=2;DP=42;ExcessHet=3.0103;FS=0.000;MLEAC=2;MLEAF=1.00;MQ=43.88;QD=32.87;SOR=0.892	GT:AD:DP:GQ:PL	1/1:0,42:42:99:1877,132,0
2L	17586613	.	CT	C	1341.73	.	AC=2;AF=1.00;AN=2;DP=54;ExcessHet=3.0103;FS=0.000;MLEAC=2;MLEAF=1.00;MQ=43.89;QD=26.31;SOR=0.900	GT:AD:DP:GQ:PL	1/1:0,51:51:99:1379,153,0
2L	17586669	2L_17586669_SNP	C	T	1474.77	.	AC=2;AF=1.00;AN=2;DB;DP=54;ExcessHet=3.0103;FS=0.000;MLEAC=2;MLEAF=1.00;MQ=43.76;QD=27.31;SOR=0.846	GT:AD:DP:GQ:PL	1/1:0,54:54:99:1503,162,0
2L	17586712	2L_17586712_SNP	C	G	1574.77	.	AC=2;AF=1.00;AN=2;DB;DP=57;ExcessHet=3.0103;FS=0.000;MLEAC=2;MLEAF=1.00;MQ=43.76;QD=27.63;SOR=0.800	GT:AD:DP:GQ:PL	1/1:0,57:57:99:1603,171,0
2L	17586749	2L_17586749_INS	A	AATGCCTGGTG	2540.73	.	AC=2;AF=1.00;AN=2;DB;DP=57;ExcessHet=3.0103;FS=0.000;MLEAC=2;MLEAF=1.00;MQ=43.69;QD=28.47;SOR=0.728	GT:AD:DP:GQ:PL	1/1:0,57:57:99:2578,174,0
2L	17586754	2L_17586754_INS	T	TA	2298.73	.	AC=2;AF=1.00;AN=2;DB;DP=50;ExcessHet=3.0103;FS=0.000;MLEAC=2;MLEAF=1.00;MQ=43.65;QD=29.84;SOR=0.773	GT:AD:DP:GQ:PL	1/1:0,50:50:99:2336,159,0
2L	17586933	2L_17586933_SNP	T	C	1223.77	.	AC=2;AF=1.00;AN=2;DB;DP=45;ExcessHet=3.0103;FS=0.000;MLEAC=2;MLEAF=1.00;MQ=43.91;QD=27.81;SOR=0.784	GT:AD:DP:GQ:PL	1/1:0,44:44:99:1252,132,0
2L	17587103	.	A	C	986.77	.	AC=2;AF=1.00;AN=2;BaseQRankSum=0.033;ClippingRankSum=0.000;DP=43;ExcessHet=3.0103;FS=7.291;MLEAC=2;MLEAF=1.00;MQ=43.91;MQRankSum=-0.243;QD=24.07;ReadPosRankSum=0.860;SOR=0.744	GT:AD:DP:GQ:PL	1/1:2,39:41:82:1015,82,0
2L	17587211	2L_17587211_SNP	C	T	1208.77	.	AC=2;AF=1.00;AN=2;DB;DP=44;ExcessHet=3.0103;FS=0.000;MLEAC=2;MLEAF=1.00;MQ=43.91;QD=28.11;SOR=0.836	GT:AD:DP:GQ:PL	1/1:0,43:43:99:1237,129,0
2L	17587309	.	ACCCGATTCCGAT	A	2257.73	.	AC=2;AF=1.00;AN=2;DP=51;ExcessHet=3.0103;FS=0.000;MLEAC=2;MLEAF=1.00;MQ=43.75;QD=36.86;SOR=0.900	GT:AD:DP:GQ:PL	1/1:0,51:51:99:2295,154,0
2L	17587337	.	CAA	C	1081.73	.	AC=2;AF=1.00;AN=2;BaseQRankSum=-0.217;ClippingRankSum=0.000;DP=57;ExcessHet=3.0103;FS=2.638;MLEAC=2;MLEAF=1.00;MQ=43.66;MQRankSum=-0.534;QD=22.54;ReadPosRankSum=-1.329;SOR=0.307	GT:AD:DP:GQ:PL	1/1:5,43:48:70:1119,70,0
2L	17587364	2L_17587364_SNP	C	T	2109.77	.	AC=2;AF=1.00;AN=2;DB;DP=51;ExcessHet=3.0103;FS=0.000;MLEAC=2;MLEAF=1.00;MQ=43.73;QD=25.69;SOR=1.436	GT:AD:DP:GQ:PL	1/1:0,51:51:99:2138,159,0
2L	17587426	2L_17587426_SNP	G	C	1320.77	.	AC=2;AF=1.00;AN=2;DB;DP=49;ExcessHet=3.0103;FS=0.000;MLEAC=2;MLEAF=1.00;MQ=43.76;QD=26.95;SOR=0.733	GT:AD:DP:GQ:PL	1/1:0,49:49:99:1349,146,0
2L	17587543	2L_17587543_SNP	C	T	1381.77	.	AC=2;AF=1.00;AN=2;BaseQRankSum=-1.132;ClippingRankSum=0.000;DB;DP=51;ExcessHet=3.0103;FS=0.000;MLEAC=2;MLEAF=1.00;MQ=43.88;MQRankSum=-0.167;QD=27.09;ReadPosRankSum=-0.562;SOR=0.638	GT:AD:DP:GQ:PL	1/1:1,50:51:99:1410,123,0
2L	17587639	2L_17587639_SNP	T	G	2136.77	.	AC=2;AF=1.00;AN=2;DB;DP=49;ExcessHet=3.0103;FS=0.000;MLEAC=2;MLEAF=1.00;MQ=43.92;QD=30.71;SOR=0.909	GT:AD:DP:GQ:PL	1/1:0,49:49:99:2165,153,0
2L	17587663	2L_17587663_SNP	C	T	2263.77	.	AC=2;AF=1.00;AN=2;DB;DP=55;ExcessHet=3.0103;FS=0.000;MLEAC=2;MLEAF=1.00;MQ=43.93;QD=35.32;SOR=0.729	GT:AD:DP:GQ:PL	1/1:0,55:55:99:2292,166,0
2L	17587868	2L_17587868_SNP	G	A	2592.77	.	AC=2;AF=1.00;AN=2;DB;DP=64;ExcessHet=3.0103;FS=0.000;MLEAC=2;MLEAF=1.00;MQ=44.00;QD=29.91;SOR=0.859	GT:AD:DP:GQ:PL	1/1:0,63:63:99:2621,190,0
2L	17587890	2L_17587890_SNP	A	G	2752.77	.	AC=2;AF=1.00;AN=2;DB;DP=59;ExcessHet=3.0103;FS=0.000;MLEAC=2;MLEAF=1.00;MQ=43.97;QD=30.27;SOR=1.034	GT:AD:DP:GQ:PL	1/1:0,59:59:99:2781,190,0
2L	17587898	.	AT	A	2572.73	.	AC=2;AF=1.00;AN=2;DP=58;ExcessHet=3.0103;FS=0.000;MLEAC=2;MLEAF=1.00;MQ=43.97;QD=28.33;SOR=1.179	GT:AD:DP:GQ:PL	1/1:0,58:58:99:2610,175,0
2L	17587900	.	T	A	2581.77	.	AC=2;AF=1.00;AN=2;DP=58;ExcessHet=3.0103;FS=0.000;MLEAC=2;MLEAF=1.00;MQ=43.97;QD=28.60;SOR=1.179	GT:AD:DP:GQ:PL	1/1:0,58:58:99:2610,175,0
2L	17587946	2L_17587946_SNP	C	G	2788.77	.	AC=2;AF=1.00;AN=2;DB;DP=67;ExcessHet=3.0103;FS=0.000;MLEAC=2;MLEAF=1.00;MQ=43.94;QD=28.97;SOR=1.230	GT:AD:DP:GQ:PL	1/1:0,67:67:99:2817,204,0
2L	17587962	2L_17587962_SNP	A	T	2546.77	.	AC=2;AF=1.00;AN=2;DB;DP=61;ExcessHet=3.0103;FS=0.000;MLEAC=2;MLEAF=1.00;MQ=43.94;QD=31.21;SOR=1.392	GT:AD:DP:GQ:PL	1/1:0,61:61:99:2575,183,0
2L	17588007	2L_17588007_SNP	A	T	1436.77	.	AC=2;AF=1.00;AN=2;DB;DP=53;ExcessHet=3.0103;FS=0.000;MLEAC=2;MLEAF=1.00;MQ=43.93;QD=27.11;SOR=1.287	GT:AD:DP:GQ:PL	1/1:0,53:53:99:1465,159,0
2L	17588063	2L_17588063_SNP	A	T	2064.77	.	AC=2;AF=1.00;AN=2;DB;DP=47;ExcessHet=3.0103;FS=0.000;MLEAC=2;MLEAF=1.00;MQ=43.96;QD=29.69;SOR=0.919	GT:AD:DP:GQ:PL	1/1:0,47:47:99:2093,141,0
2L	17588068	2L_17588068_SNP	C	T	2155.77	.	AC=2;AF=1.00;AN=2;DB;DP=47;ExcessHet=3.0103;FS=0.000;MLEAC=2;MLEAF=1.00;MQ=43.96;QD=31.83;SOR=0.919	GT:AD:DP:GQ:PL	1/1:0,47:47:99:2184,147,0
2L	17588069	2L_17588069_SNP	T	C	2189.77	.	AC=2;AF=1.00;AN=2;DB;DP=47;ExcessHet=3.0103;FS=0.000;MLEAC=2;MLEAF=1.00;MQ=43.96;QD=30.77;SOR=0.919	GT:AD:DP:GQ:PL	1/1:0,47:47:99:2218,151,0
2L	17588074	2L_17588074_DEL	TG	T	2172.73	.	AC=2;AF=1.00;AN=2;DB;DP=50;ExcessHet=3.0103;FS=0.000;MLEAC=2;MLEAF=1.00;MQ=43.96;QD=28.08;SOR=0.952	GT:AD:DP:GQ:PL	1/1:0,50:50:99:2210,151,0
2L	17588119	2L_17588119_SNP	C	T	1206.77	.	AC=2;AF=1.00;AN=2;DB;DP=44;ExcessHet=3.0103;FS=0.000;MLEAC=2;MLEAF=1.00;MQ=44.00;QD=27.43;SOR=0.883	GT:AD:DP:GQ:PL	1/1:0,44:44:99:1235,132,0
2L	17588194	2L_17588194_SNP	T	G	1256.77	.	AC=2;AF=1.00;AN=2;DB;DP=47;ExcessHet=3.0103;FS=0.000;MLEAC=2;MLEAF=1.00;MQ=44.00;QD=26.74;SOR=0.919	GT:AD:DP:GQ:PL	1/1:0,47:47:99:1285,140,0
2L	17588220	2L_17588220_SNP	T	G	1541.77	.	AC=2;AF=1.00;AN=2;DB;DP=56;ExcessHet=3.0103;FS=0.000;MLEAC=2;MLEAF=1.00;MQ=43.87;QD=27.53;SOR=1.101	GT:AD:DP:GQ:PL	1/1:0,56:56:99:1570,168,0
2L	17588249	2L_17588249_SNP	A	T	1454.77	.	AC=2;AF=1.00;AN=2;DB;DP=53;ExcessHet=3.0103;FS=0.000;MLEAC=2;MLEAF=1.00;MQ=43.86;QD=27.45;SOR=0.892	GT:AD:DP:GQ:PL	1/1:0,53:53:99:1483,158,0
2L	17588407	2L_17588407_SNP	G	A	1075.77	.	AC=2;AF=1.00;AN=2;DB;DP=42;ExcessHet=3.0103;FS=0.000;MLEAC=2;MLEAF=1.00;MQ=44.00;QD=25.61;SOR=0.892	GT:AD:DP:GQ:PL	1/1:0,42:42:99:1104,124,0
2L	17588650	.	G	A	1260.77	.	AC=2;AF=1.00;AN=2;DP=45;ExcessHet=3.0103;FS=0.000;MLEAC=2;MLEAF=1.00;MQ=44.00;QD=28.02;SOR=0.829	GT:AD:DP:GQ:PL	1/1:0,45:45:99:1289,135,0
2L	17588700	2L_17588700_SNP	T	G	1512.77	.	AC=2;AF=1.00;AN=2;DB;DP=55;ExcessHet=3.0103;FS=0.000;MLEAC=2;MLEAF=1.00;MQ=44.00;QD=27.50;SOR=0.884	GT:AD:DP:GQ:PL	1/1:0,55:55:99:1541,165,0
2L	17588745	2L_17588745_SNP	C	A	1358.77	.	AC=2;AF=1.00;AN=2;DB;DP=48;ExcessHet=3.0103;FS=0.000;MLEAC=2;MLEAF=1.00;MQ=44.00;QD=28.31;SOR=0.866	GT:AD:DP:GQ:PL	1/1:0,48:48:99:1387,144,0
2L	17588827	2L_17588827_SNP	G	T	2258.77	.	AC=2;AF=1.00;AN=2;DB;DP=51;ExcessHet=3.0103;FS=0.000;MLEAC=2;MLEAF=1.00;MQ=43.71;QD=31.15;SOR=0.732	GT:AD:DP:GQ:PL	1/1:0,51:51:99:2287,154,0
2L	17588832	2L_17588832_SNP	C	A	2221.77	.	AC=2;AF=1.00;AN=2;DB;DP=50;ExcessHet=3.0103;FS=0.000;MLEAC=2;MLEAF=1.00;MQ=43.71;QD=33.31;SOR=0.773	GT:AD:DP:GQ:PL	1/1:0,50:50:99:2250,151,0
2L	17588895	2L_17588895_SNP	A	G	1699.77	.	AC=2;AF=1.00;AN=2;DB;DP=59;ExcessHet=3.0103;FS=0.000;MLEAC=2;MLEAF=1.00;MQ=43.88;QD=28.81;SOR=0.796	GT:AD:DP:GQ:PL	1/1:0,59:59:99:1728,177,0
2L	17588931	2L_17588931_SNP	T	C	1577.77	.	AC=2;AF=1.00;AN=2;DB;DP=57;ExcessHet=3.0103;FS=0.000;MLEAC=2;MLEAF=1.00;MQ=44.00;QD=27.68;SOR=0.728	GT:AD:DP:GQ:PL	1/1:0,57:57:99:1606,170,0
2L	17589302	2L_17589302_SNP	G	C	1396.77	.	AC=2;AF=1.00;AN=2;DB;DP=50;ExcessHet=3.0103;FS=0.000;MLEAC=2;MLEAF=1.00;MQ=43.38;QD=27.94;SOR=0.773	GT:AD:DP:GQ:PL	1/1:0,50:50:99:1425,150,0
2L	17589460	.	C	CTGAATCCTCTGGCACAGCAGCCGCATT	1795.73	.	AC=2;AF=1.00;AN=2;DP=35;ExcessHet=3.0103;FS=0.000;MLEAC=2;MLEAF=1.00;MQ=42.77;QD=27.23;SOR=0.880	GT:AD:DP:GQ:PL	1/1:0,33:33:99:1833,121,0
2L	17589600	2L_17589600_SNP	T	C	1323.77	.	AC=2;AF=1.00;AN=2;DB;DP=48;ExcessHet=3.0103;FS=0.000;MLEAC=2;MLEAF=1.00;MQ=43.74;QD=27.58;SOR=0.963	GT:AD:DP:GQ:PL	1/1:0,48:48:99:1352,144,0
2L	17591309	2L_17591309_SNP	A	G	1544.77	.	AC=2;AF=1.00;AN=2;DB;DP=55;ExcessHet=3.0103;FS=0.000;MLEAC=2;MLEAF=1.00;MQ=44.00;QD=28.09;SOR=0.804	GT:AD:DP:GQ:PL	1/1:0,55:55:99:1573,165,0
2L	17591583	.	G	T	1623.77	.	AC=2;AF=1.00;AN=2;DP=58;ExcessHet=3.0103;FS=0.000;MLEAC=2;MLEAF=1.00;MQ=44.00;QD=28.49;SOR=0.728	GT:AD:DP:GQ:PL	1/1:0,57:57:99:1652,171,0
2L	17591824	2L_17591824_SNP	A	G	1107.77	.	AC=2;AF=1.00;AN=2;DB;DP=40;ExcessHet=3.0103;FS=0.000;MLEAC=2;MLEAF=1.00;MQ=44.00;QD=27.69;SOR=0.793	GT:AD:DP:GQ:PL	1/1:0,40:40:99:1136,120,0
2L	17591893	2L_17591893_SNP	T	C	1232.77	.	AC=2;AF=1.00;AN=2;DB;DP=47;ExcessHet=3.0103;FS=0.000;MLEAC=2;MLEAF=1.00;MQ=43.96;QD=26.23;SOR=1.022	GT:AD:DP:GQ:PL	1/1:0,47:47:99:1261,139,0
2L	17591917	2L_17591917_SNP	C	T	1295.77	.	AC=2;AF=1.00;AN=2;DB;DP=46;ExcessHet=3.0103;FS=0.000;MLEAC=2;MLEAF=1.00;MQ=43.96;QD=28.79;SOR=0.929	GT:AD:DP:GQ:PL	1/1:0,45:45:99:1324,135,0
2L	17592340	2L_17592340_SNP	C	T	1276.77	.	AC=2;AF=1.00;AN=2;DB;DP=45;ExcessHet=3.0103;FS=0.000;MLEAC=2;MLEAF=1.00;MQ=43.92;QD=28.37;SOR=1.280	GT:AD:DP:GQ:PL	1/1:0,45:45:99:1305,135,0
2L	17592441	.	TAC	T	837.73	.	AC=1;AF=0.500;AN=2;BaseQRankSum=-1.296;ClippingRankSum=0.000;DP=58;ExcessHet=3.0103;FS=5.844;MLEAC=1;MLEAF=0.500;MQ=43.82;MQRankSum=-0.444;QD=18.62;ReadPosRankSum=1.817;SOR=0.132	GT:AD:DP:GQ:PL	0/1:9,36:45:99:875,0,132
2L	17592696	2L_17592696_SNP	C	A	3001.77	.	AC=2;AF=1.00;AN=2;DB;DP=67;ExcessHet=3.0103;FS=0.000;MLEAC=2;MLEAF=1.00;MQ=44.00;QD=30.28;SOR=1.146	GT:AD:DP:GQ:PL	1/1:0,67:67:99:3030,205,0
2L	17592699	2L_17592699_SNP	G	T	3001.77	.	AC=2;AF=1.00;AN=2;DB;DP=67;ExcessHet=3.0103;FS=0.000;MLEAC=2;MLEAF=1.00;MQ=44.00;QD=25.88;SOR=1.146	GT:AD:DP:GQ:PL	1/1:0,67:67:99:3030,205,0
2L	17592893	.	C	CTCCG	2316.73	.	AC=2;AF=1.00;AN=2;DP=48;ExcessHet=3.0103;FS=0.000;MLEAC=2;MLEAF=1.00;MQ=43.96;QD=31.79;SOR=1.426	GT:AD:DP:GQ:PL	1/1:0,48:48:99:2354,159,0
2L	17593011	2L_17593011_SNP	T	C	1385.77	.	AC=2;AF=1.00;AN=2;DB;DP=50;ExcessHet=3.0103;FS=0.000;MLEAC=2;MLEAF=1.00;MQ=44.00;QD=27.72;SOR=0.859	GT:AD:DP:GQ:PL	1/1:0,50:50:99:1414,150,0
2L	17593141	2L_17593141_SNP	C	A	1775.77	.	AC=2;AF=1.00;AN=2;DB;DP=63;ExcessHet=3.0103;FS=0.000;MLEAC=2;MLEAF=1.00;MQ=44.00;QD=28.19;SOR=0.933	GT:AD:DP:GQ:PL	1/1:0,63:63:99:1804,189,0
2L	17593257	2L_17593257_SNP	T	A	1801.77	.	AC=2;AF=1.00;AN=2;DB;DP=64;ExcessHet=3.0103;FS=0.000;MLEAC=2;MLEAF=1.00;MQ=43.97;QD=28.15;SOR=0.822	GT:AD:DP:GQ:PL	1/1:0,64:64:99:1830,192,0
2L	17593309	2L_17593309_SNP	T	C	1685.77	.	AC=2;AF=1.00;AN=2;DB;DP=60;ExcessHet=3.0103;FS=0.000;MLEAC=2;MLEAF=1.00;MQ=43.97;QD=28.10;SOR=0.986	GT:AD:DP:GQ:PL	1/1:0,60:60:99:1714,180,0
2L	17594654	.	TA	T	1195.73	.	AC=2;AF=1.00;AN=2;DP=64;ExcessHet=3.0103;FS=0.000;MLEAC=2;MLEAF=1.00;MQ=44.00;QD=19.60;SOR=0.725	GT:AD:DP:GQ:PL	1/1:0,61:61:99:1233,181,0
2L	17595818	2L_17595818_SNP	A	G	1858.77	.	AC=2;AF=1.00;AN=2;DB;DP=68;ExcessHet=3.0103;FS=0.000;MLEAC=2;MLEAF=1.00;MQ=44.00;QD=27.74;SOR=0.723	GT:AD:DP:GQ:PL	1/1:0,67:67:99:1887,200,0
2L	17595876	2L_17595876_SNP	C	G	2486.77	.	AC=2;AF=1.00;AN=2;BaseQRankSum=1.084;ClippingRankSum=0.000;DB;DP=59;ExcessHet=3.0103;FS=3.395;MLEAC=2;MLEAF=1.00;MQ=44.00;MQRankSum=0.000;QD=36.08;ReadPosRankSum=-0.412;SOR=0.556	GT:AD:DP:GQ:PL	1/1:1,58:59:99:2515,133,0
2L	17595883	2L_17595883_SNP	C	T	2445.77	.	AC=2;AF=1.00;AN=2;BaseQRankSum=-0.129;ClippingRankSum=0.000;DB;DP=58;ExcessHet=3.0103;FS=3.321;MLEAC=2;MLEAF=1.00;MQ=44.00;MQRankSum=0.000;QD=31.36;ReadPosRankSum=-0.569;SOR=0.504	GT:AD:DP:GQ:PL	1/1:1,57:58:99:2474,130,0
2L	17595917	2L_17595917_SNP	C	T	1218.77	.	AC=2;AF=1.00;AN=2;BaseQRankSum=-1.109;ClippingRankSum=0.000;DB;DP=49;ExcessHet=3.0103;FS=7.482;MLEAC=2;MLEAF=1.00;MQ=43.96;MQRankSum=-0.103;QD=24.87;ReadPosRankSum=-0.813;SOR=0.795	GT:AD:DP:GQ:PL	1/1:2,47:49:88:1247,88,0
2L	17596416	.	C	CT	1117.73	.	AC=2;AF=1.00;AN=2;BaseQRankSum=1.534;ClippingRankSum=0.000;DP=57;ExcessHet=3.0103;FS=3.345;MLEAC=2;MLEAF=1.00;MQ=43.95;MQRankSum=0.000;QD=20.70;ReadPosRankSum=1.156;SOR=0.525	GT:AD:DP:GQ:PL	1/1:1,53:54:99:1155,139,0
2L	17596533	2L_17596533_SNP	G	A	1693.77	.	AC=2;AF=1.00;AN=2;DB;DP=64;ExcessHet=3.0103;FS=0.000;MLEAC=2;MLEAF=1.00;MQ=43.92;QD=27.77;SOR=0.941	GT:AD:DP:GQ:PL	1/1:0,61:61:99:1722,183,0
2L	17596716	2L_17596716_SNP	C	A	1502.77	.	AC=2;AF=1.00;AN=2;DB;DP=54;ExcessHet=3.0103;FS=0.000;MLEAC=2;MLEAF=1.00;MQ=43.58;QD=27.83;SOR=1.022	GT:AD:DP:GQ:PL	1/1:0,54:54:99:1531,162,0
2L	17596898	.	TTAAC	T	2638.73	.	AC=2;AF=1.00;AN=2;DP=59;ExcessHet=3.0103;FS=0.000;MLEAC=2;MLEAF=1.00;MQ=41.53;QD=34.50;SOR=1.123	GT:AD:DP:GQ:PL	1/1:0,59:59:99:2676,181,0
2L	17596905	.	C	T	2647.77	.	AC=2;AF=1.00;AN=2;DP=59;ExcessHet=3.0103;FS=0.000;MLEAC=2;MLEAF=1.00;MQ=41.58;QD=32.28;SOR=1.034	GT:AD:DP:GQ:PL	1/1:0,59:59:99:2676,181,0
2L	17596906	.	A	T	2756.77	.	AC=2;AF=1.00;AN=2;DP=58;ExcessHet=3.0103;FS=0.000;MLEAC=2;MLEAF=1.00;MQ=41.54;QD=31.72;SOR=1.085	GT:AD:DP:GQ:PL	1/1:0,58:58:99:2785,187,0
2L	17596907	.	C	CT	2747.73	.	AC=2;AF=1.00;AN=2;DP=58;ExcessHet=3.0103;FS=0.000;MLEAC=2;MLEAF=1.00;MQ=41.54;QD=37.65;SOR=1.085	GT:AD:DP:GQ:PL	1/1:0,58:58:99:2785,187,0
2L	17596910	.	C	G	2761.77	.	AC=2;AF=1.00;AN=2;DP=62;ExcessHet=3.0103;FS=0.000;MLEAC=2;MLEAF=1.00;MQ=41.62;QD=29.75;SOR=0.899	GT:AD:DP:GQ:PL	1/1:0,62:62:99:2790,187,0
2L	17596913	2L_17596913_SNP	C	A	2881.77	.	AC=2;AF=1.00;AN=2;DB;DP=62;ExcessHet=3.0103;FS=0.000;MLEAC=2;MLEAF=1.00;MQ=41.62;QD=31.87;SOR=0.899	GT:AD:DP:GQ:PL	1/1:0,62:62:99:2910,196,0
2L	17596915	.	A	ATG	2912.73	.	AC=2;AF=1.00;AN=2;DP=64;ExcessHet=3.0103;FS=0.000;MLEAC=2;MLEAF=1.00;MQ=41.65;QD=30.77;SOR=0.966	GT:AD:DP:GQ:PL	1/1:0,64:64:99:2950,199,0
2L	17596941	.	AC	A	2692.73	.	AC=2;AF=1.00;AN=2;DP=60;ExcessHet=3.0103;FS=0.000;MLEAC=2;MLEAF=1.00;MQ=41.69;QD=32.76;SOR=0.986	GT:AD:DP:GQ:PL	1/1:0,60:60:99:2730,184,0
2L	17596943	.	TTTTA	T	2691.73	.	AC=2;AF=1.00;AN=2;DP=61;ExcessHet=3.0103;FS=0.000;MLEAC=2;MLEAF=1.00;MQ=41.70;QD=27.88;SOR=1.022	GT:AD:DP:GQ:PL	1/1:0,61:61:99:2729,184,0
2L	17596950	.	TATG	T	2707.73	.	AC=2;AF=1.00;AN=2;DP=61;ExcessHet=3.0103;FS=0.000;MLEAC=2;MLEAF=1.00;MQ=41.70;QD=27.56;SOR=1.107	GT:AD:DP:GQ:PL	1/1:0,61:61:99:2745,184,0
2L	17596955	2L_17596955_SNP	G	C	2716.77	.	AC=2;AF=1.00;AN=2;DB;DP=61;ExcessHet=3.0103;FS=0.000;MLEAC=2;MLEAF=1.00;MQ=41.70;QD=33.25;SOR=1.107	GT:AD:DP:GQ:PL	1/1:0,61:61:99:2745,184,0
2L	17597049	2L_17597049_SNP	C	G	1456.77	.	AC=2;AF=1.00;AN=2;DB;DP=54;ExcessHet=3.0103;FS=0.000;MLEAC=2;MLEAF=1.00;MQ=43.58;QD=26.98;SOR=1.022	GT:AD:DP:GQ:PL	1/1:0,54:54:99:1485,161,0
2L	17597102	2L_17597102_SNP	G	A	1732.77	.	AC=2;AF=1.00;AN=2;DB;DP=41;ExcessHet=3.0103;FS=0.000;MLEAC=2;MLEAF=1.00;MQ=43.76;QD=31.73;SOR=1.788	GT:AD:DP:GQ:PL	1/1:0,40:40:99:1761,120,0
2L	17597106	2L_17597106_SNP	C	T	1697.77	.	AC=2;AF=1.00;AN=2;DB;DP=39;ExcessHet=3.0103;FS=0.000;MLEAC=2;MLEAF=1.00;MQ=43.80;QD=34.64;SOR=1.863	GT:AD:DP:GQ:PL	1/1:0,38:38:99:1726,117,0
2L	17598554	.	T	TA	464.90	.	AC=2;AF=1.00;AN=2;BaseQRankSum=1.980;ClippingRankSum=0.000;DP=43;ExcessHet=3.0103;FS=1.805;MLEAC=2;MLEAF=1.00;MQ=44.00;MQRankSum=0.000;QD=12.56;ReadPosRankSum=0.000;SOR=0.603	GT:AD:DP:GQ:PL	1/1:5,32:37:14:502,14,0
2L	17598586	2L_17598586_SNP	T	C	1877.77	.	AC=2;AF=1.00;AN=2;DB;DP=41;ExcessHet=3.0103;FS=0.000;MLEAC=2;MLEAF=1.00;MQ=44.00;QD=32.09;SOR=0.843	GT:AD:DP:GQ:PL	1/1:0,41:41:99:1906,129,0
2L	17598589	2L_17598589_SNP	T	C	1845.77	.	AC=2;AF=1.00;AN=2;DB;DP=41;ExcessHet=3.0103;FS=0.000;MLEAC=2;MLEAF=1.00;MQ=44.00;QD=27.20;SOR=0.843	GT:AD:DP:GQ:PL	1/1:0,41:41:99:1874,126,0
2L	17598596	2L_17598596_SNP	A	T	1787.77	.	AC=2;AF=1.00;AN=2;DB;DP=41;ExcessHet=3.0103;FS=0.000;MLEAC=2;MLEAF=1.00;MQ=44.00;QD=33.40;SOR=0.741	GT:AD:DP:GQ:PL	1/1:0,41:41:99:1816,123,0
2L	17599611	.	TCC	T	2753.73	.	AC=2;AF=1.00;AN=2;DP=65;ExcessHet=3.0103;FS=0.000;MLEAC=2;MLEAF=1.00;MQ=43.97;QD=29.84;SOR=0.787	GT:AD:DP:GQ:PL	1/1:0,65:65:99:2791,196,0
2L	17599615	2L_17599615_SNP	G	T	2935.77	.	AC=2;AF=1.00;AN=2;DB;DP=66;ExcessHet=3.0103;FS=0.000;MLEAC=2;MLEAF=1.00;MQ=43.97;QD=33.64;SOR=0.818	GT:AD:DP:GQ:PL	1/1:0,66:66:99:2964,199,0
2L	17602280	.	G	A	1381.77	.	AC=2;AF=1.00;AN=2;BaseQRankSum=1.856;ClippingRankSum=0.000;DP=50;ExcessHet=3.0103;FS=0.000;MLEAC=2;MLEAF=1.00;MQ=44.00;MQRankSum=0.000;QD=27.64;ReadPosRankSum=-0.598;SOR=0.239	GT:AD:DP:GQ:PL	1/1:1,49:50:99:1410,140,0
2L	17602980	2L_17602980_DEL	AC	A	2431.73	.	AC=2;AF=1.00;AN=2;DB;DP=55;ExcessHet=3.0103;FS=0.000;MLEAC=2;MLEAF=1.00;MQ=42.96;QD=24.32;SOR=0.729	GT:AD:DP:GQ:PL	1/1:0,55:55:99:2469,166,0
2L	17602984	.	C	CAA	2431.73	.	AC=2;AF=1.00;AN=2;DP=55;ExcessHet=3.0103;FS=0.000;MLEAC=2;MLEAF=1.00;MQ=42.96;QD=26.92;SOR=0.729	GT:AD:DP:GQ:PL	1/1:0,55:55:99:2469,166,0
2L	17602992	.	T	TCAAATTCAA	2482.73	.	AC=2;AF=1.00;AN=2;DP=52;ExcessHet=3.0103;FS=0.000;MLEAC=2;MLEAF=1.00;MQ=42.90;QD=26.63;SOR=0.853	GT:AD:DP:GQ:PL	1/1:0,52:52:99:2520,169,0
2L	17602993	.	G	A	2491.77	.	AC=2;AF=1.00;AN=2;DP=49;ExcessHet=3.0103;FS=0.000;MLEAC=2;MLEAF=1.00;MQ=42.83;QD=28.94;SOR=0.909	GT:AD:DP:GQ:PL	1/1:0,49:49:99:2520,169,0
2L	17602996	2L_17602996_SNP	G	T	2262.77	.	AC=2;AF=1.00;AN=2;DB;DP=49;ExcessHet=3.0103;FS=0.000;MLEAC=2;MLEAF=1.00;MQ=42.83;QD=28.12;SOR=0.909	GT:AD:DP:GQ:PL	1/1:0,49:49:99:2291,154,0
2L	17602997	2L_17602997_SNP	A	C	2262.77	.	AC=2;AF=1.00;AN=2;DB;DP=49;ExcessHet=3.0103;FS=0.000;MLEAC=2;MLEAF=1.00;MQ=42.83;QD=29.24;SOR=0.909	GT:AD:DP:GQ:PL	1/1:0,49:49:99:2291,154,0
2L	17603058	2L_17603058_SNP	G	C	2102.77	.	AC=2;AF=1.00;AN=2;DB;DP=49;ExcessHet=3.0103;FS=0.000;MLEAC=2;MLEAF=1.00;MQ=43.19;QD=27.00;SOR=1.345	GT:AD:DP:GQ:PL	1/1:0,49:49:99:2131,147,0
2L	17603071	2L_17603071_SNP	A	T	2071.77	.	AC=2;AF=1.00;AN=2;DB;DP=48;ExcessHet=3.0103;FS=0.000;MLEAC=2;MLEAF=1.00;MQ=43.26;QD=26.84;SOR=1.067	GT:AD:DP:GQ:PL	1/1:0,48:48:99:2100,144,0
2L	17603380	.	T	TA	1147.73	.	AC=2;AF=1.00;AN=2;DP=53;ExcessHet=3.0103;FS=0.000;MLEAC=2;MLEAF=1.00;MQ=43.89;QD=22.07;SOR=0.853	GT:AD:DP:GQ:PL	1/1:0,52:52:99:1185,155,0
2L	17603635	2L_17603635_SNP	C	G	1684.77	.	AC=2;AF=1.00;AN=2;DB;DP=63;ExcessHet=3.0103;FS=0.000;MLEAC=2;MLEAF=1.00;MQ=44.00;QD=26.74;SOR=1.179	GT:AD:DP:GQ:PL	1/1:0,63:63:99:1713,188,0
2L	17603762	.	T	C	1627.77	.	AC=2;AF=1.00;AN=2;BaseQRankSum=-1.365;ClippingRankSum=0.000;DP=62;ExcessHet=3.0103;FS=0.000;MLEAC=2;MLEAF=1.00;MQ=43.97;MQRankSum=0.000;QD=26.25;ReadPosRankSum=1.832;SOR=0.330	GT:AD:DP:GQ:PL	1/1:1,61:62:99:1656,156,0
2L	17605076	2L_17605076_SNP	T	G	1303.77	.	AC=2;AF=1.00;AN=2;DB;DP=49;ExcessHet=3.0103;FS=0.000;MLEAC=2;MLEAF=1.00;MQ=43.72;QD=27.16;SOR=1.067	GT:AD:DP:GQ:PL	1/1:0,48:48:99:1332,144,0
2L	17605137	2L_17605137_SNP	A	C	2085.77	.	AC=2;AF=1.00;AN=2;DB;DP=49;ExcessHet=3.0103;FS=0.000;MLEAC=2;MLEAF=1.00;MQ=43.76;QD=35.70;SOR=0.818	GT:AD:DP:GQ:PL	1/1:0,49:49:99:2114,147,0
2L	17605139	.	C	CTT	2149.73	.	AC=2;AF=1.00;AN=2;DP=48;ExcessHet=3.0103;FS=0.000;MLEAC=2;MLEAF=1.00;MQ=43.76;QD=28.28;SOR=0.866	GT:AD:DP:GQ:PL	1/1:0,48:48:99:2187,156,0
2L	17605313	2L_17605313_SNP	G	A	1523.77	.	AC=2;AF=1.00;AN=2;DB;DP=54;ExcessHet=3.0103;FS=0.000;MLEAC=2;MLEAF=1.00;MQ=44.00;QD=28.22;SOR=0.767	GT:AD:DP:GQ:PL	1/1:0,54:54:99:1552,162,0
2L	17609326	.	G	GTTT	1911.73	.	AC=2;AF=1.00;AN=2;DP=43;ExcessHet=3.0103;FS=0.000;MLEAC=2;MLEAF=1.00;MQ=43.60;QD=27.43;SOR=1.536	GT:AD:DP:GQ:PL	1/1:2,35:37:99:1949,139,0
2L	17609343	2L_17609343_SNP	C	T	1871.77	.	AC=2;AF=1.00;AN=2;DB;DP=47;ExcessHet=3.0103;FS=0.000;MLEAC=2;MLEAF=1.00;MQ=43.28;QD=31.44;SOR=1.981	GT:AD:DP:GQ:PL	1/1:0,47:47:99:1900,147,0
2L	17610594	.	G	GGCTCCT	1420.73	.	AC=2;AF=1.00;AN=2;DP=33;ExcessHet=3.0103;FS=0.000;MLEAC=2;MLEAF=1.00;MQ=43.94;QD=23.52;SOR=0.760	GT:AD:DP:GQ:PL	1/1:0,29:29:99:1458,99,0
2L	17611881	2L_17611881_SNP	T	C	2579.77	.	AC=2;AF=1.00;AN=2;DB;DP=58;ExcessHet=3.0103;FS=0.000;MLEAC=2;MLEAF=1.00;MQ=44.00;QD=28.85;SOR=0.914	GT:AD:DP:GQ:PL	1/1:0,58:58:99:2608,178,0
2L	17611885	2L_17611885_SNP	G	T	2678.77	.	AC=2;AF=1.00;AN=2;DB;DP=61;ExcessHet=3.0103;FS=0.000;MLEAC=2;MLEAF=1.00;MQ=44.00;QD=25.96;SOR=1.022	GT:AD:DP:GQ:PL	1/1:0,61:61:99:2707,187,0
2L	17611929	2L_17611929_SNP	G	T	1871.77	.	AC=2;AF=1.00;AN=2;DB;DP=69;ExcessHet=3.0103;FS=0.000;MLEAC=2;MLEAF=1.00;MQ=43.92;QD=27.13;SOR=1.131	GT:AD:DP:GQ:PL	1/1:0,69:69:99:1900,206,0
2L	17613076	2L_17613076_SNP	T	C	2767.77	.	AC=2;AF=1.00;AN=2;DB;DP=61;ExcessHet=3.0103;FS=0.000;MLEAC=2;MLEAF=1.00;MQ=43.49;QD=27.81;SOR=0.941	GT:AD:DP:GQ:PL	1/1:0,61:61:99:2796,190,0
2L	17613085	.	TG	T	2826.73	.	AC=2;AF=1.00;AN=2;DP=62;ExcessHet=3.0103;FS=0.000;MLEAC=2;MLEAF=1.00;MQ=43.49;QD=34.03;SOR=0.899	GT:AD:DP:GQ:PL	1/1:0,62:62:99:2864,193,0
2L	17613089	.	AGAT	A	2932.73	.	AC=2;AF=1.00;AN=2;DP=63;ExcessHet=3.0103;FS=0.000;MLEAC=2;MLEAF=1.00;MQ=43.50;QD=31.80;SOR=0.933	GT:AD:DP:GQ:PL	1/1:0,63:63:99:2970,199,0
2L	17613094	.	AGT	A	2887.73	.	AC=2;AF=1.00;AN=2;DP=64;ExcessHet=3.0103;FS=0.000;MLEAC=2;MLEAF=1.00;MQ=43.48;QD=33.86;SOR=0.966	GT:AD:DP:GQ:PL	1/1:0,64:64:99:2925,196,0
2L	17613097	.	T	A	2941.77	.	AC=2;AF=1.00;AN=2;DP=64;ExcessHet=3.0103;FS=0.000;MLEAC=2;MLEAF=1.00;MQ=43.48;QD=29.89;SOR=0.966	GT:AD:DP:GQ:PL	1/1:0,64:64:99:2970,199,0
2L	17613101	.	AAG	A	2887.73	.	AC=2;AF=1.00;AN=2;DP=63;ExcessHet=3.0103;FS=0.000;MLEAC=2;MLEAF=1.00;MQ=43.47;QD=27.72;SOR=0.933	GT:AD:DP:GQ:PL	1/1:0,63:63:99:2925,196,0
2L	17613108	2L_17613108_SNP	A	T	2740.77	.	AC=2;AF=1.00;AN=2;DB;DP=61;ExcessHet=3.0103;FS=0.000;MLEAC=2;MLEAF=1.00;MQ=43.45;QD=25.77;SOR=0.865	GT:AD:DP:GQ:PL	1/1:0,61:61:99:2769,187,0
2L	17613132	2L_17613132_SNP	T	A	3103.77	.	AC=2;AF=1.00;AN=2;DB;DP=71;ExcessHet=3.0103;FS=0.000;MLEAC=2;MLEAF=1.00;MQ=43.53;QD=24.74;SOR=0.840	GT:AD:DP:GQ:PL	1/1:0,71:71:99:3132,217,0
2L	17613136	2L_17613136_SNP	A	T	3103.77	.	AC=2;AF=1.00;AN=2;DB;DP=72;ExcessHet=3.0103;FS=0.000;MLEAC=2;MLEAF=1.00;MQ=43.51;QD=26.82;SOR=0.869	GT:AD:DP:GQ:PL	1/1:0,72:72:99:3132,217,0
2L	17613156	2L_17613156_SNP	C	G	1786.77	.	AC=2;AF=1.00;AN=2;DB;DP=64;ExcessHet=3.0103;FS=0.000;MLEAC=2;MLEAF=1.00;MQ=43.48;QD=27.92;SOR=0.892	GT:AD:DP:GQ:PL	1/1:0,64:64:99:1815,192,0
2L	17613250	2L_17613250_SNP	G	A	1482.77	.	AC=2;AF=1.00;AN=2;DB;DP=53;ExcessHet=3.0103;FS=0.000;MLEAC=2;MLEAF=1.00;MQ=43.72;QD=27.98;SOR=1.179	GT:AD:DP:GQ:PL	1/1:0,53:53:99:1511,159,0
2L	17613356	2L_17613356_SNP	A	C	1416.77	.	AC=2;AF=1.00;AN=2;BaseQRankSum=0.357;ClippingRankSum=0.000;DB;DP=56;ExcessHet=3.0103;FS=3.680;MLEAC=2;MLEAF=1.00;MQ=43.58;MQRankSum=-0.448;QD=25.30;ReadPosRankSum=1.992;SOR=0.761	GT:AD:DP:GQ:PL	1/1:1,55:56:99:1445,139,0
2L	17613401	2L_17613401_SNP	A	T	1234.77	.	AC=2;AF=1.00;AN=2;BaseQRankSum=2.156;ClippingRankSum=0.000;DB;DP=52;ExcessHet=3.0103;FS=7.194;MLEAC=2;MLEAF=1.00;MQ=43.68;MQRankSum=-0.570;QD=23.75;ReadPosRankSum=0.488;SOR=0.678	GT:AD:DP:GQ:PL	1/1:2,50:52:99:1263,133,0
2L	17613796	2L_17613796_SNP	G	C	895.77	.	AC=2;AF=1.00;AN=2;DB;DP=35;ExcessHet=3.0103;FS=0.000;MLEAC=2;MLEAF=1.00;MQ=43.48;QD=27.14;SOR=0.880	GT:AD:DP:GQ:PL	1/1:0,33:33:99:924,99,0
2L	17614839	2L_17614839_SNP	C	T	998.77	.	AC=2;AF=1.00;AN=2;DB;DP=37;ExcessHet=3.0103;FS=0.000;MLEAC=2;MLEAF=1.00;MQ=43.95;QD=26.99;SOR=0.984	GT:AD:DP:GQ:PL	1/1:0,37:37:99:1027,111,0
2L	17614940	.	C	T	1439.77	.	AC=2;AF=1.00;AN=2;DP=56;ExcessHet=3.0103;FS=0.000;MLEAC=2;MLEAF=1.00;MQ=44.00;QD=26.18;SOR=0.884	GT:AD:DP:GQ:PL	1/1:0,55:55:99:1468,164,0
2L	17615083	.	T	G	1824.77	.	AC=2;AF=1.00;AN=2;DP=68;ExcessHet=3.0103;FS=0.000;MLEAC=2;MLEAF=1.00;MQ=44.00;QD=27.65;SOR=0.693	GT:AD:DP:GQ:PL	1/1:0,66:66:99:1853,198,0
2L	17615122	2L_17615122_SNP	A	C	1681.77	.	AC=2;AF=1.00;AN=2;DB;DP=63;ExcessHet=3.0103;FS=0.000;MLEAC=2;MLEAF=1.00;MQ=44.00;QD=27.13;SOR=0.693	GT:AD:DP:GQ:PL	1/1:0,62:62:99:1710,185,0
2L	17615154	2L_17615154_SNP	C	A	1597.77	.	AC=2;AF=1.00;AN=2;BaseQRankSum=1.899;ClippingRankSum=0.000;DB;DP=60;ExcessHet=3.0103;FS=0.000;MLEAC=2;MLEAF=1.00;MQ=44.00;MQRankSum=0.000;QD=26.63;ReadPosRankSum=-0.726;SOR=0.266	GT:AD:DP:GQ:PL	1/1:1,59:60:99:1626,169,0
2L	17615410	2L_17615410_SNP	T	G	856.77	.	AC=2;AF=1.00;AN=2;DB;DP=31;ExcessHet=3.0103;FS=0.000;MLEAC=2;MLEAF=1.00;MQ=43.88;QD=27.64;SOR=0.892	GT:AD:DP:GQ:PL	1/1:0,31:31:93:885,93,0
2L	17616157	.	ATG	A	1053.73	.	AC=2;AF=1.00;AN=2;DP=41;ExcessHet=3.0103;FS=0.000;MLEAC=2;MLEAF=1.00;MQ=43.40;QD=28.48;SOR=0.746	GT:AD:DP:GQ:PL	1/1:0,37:37:99:1091,111,0
2L	17616356	2L_17616356_SNP	A	G	1266.77	.	AC=2;AF=1.00;AN=2;DB;DP=46;ExcessHet=3.0103;FS=0.000;MLEAC=2;MLEAF=1.00;MQ=44.00;QD=28.15;SOR=1.038	GT:AD:DP:GQ:PL	1/1:0,45:45:99:1295,135,0
2L	17616986	2L_17616986_SNP	T	C	1544.77	.	AC=2;AF=1.00;AN=2;DB;DP=58;ExcessHet=3.0103;FS=0.000;MLEAC=2;MLEAF=1.00;MQ=43.95;QD=27.10;SOR=1.047	GT:AD:DP:GQ:PL	1/1:0,57:57:99:1573,171,0
2L	17617100	2L_17617100_SNP	T	A	1427.77	.	AC=2;AF=1.00;AN=2;DB;DP=55;ExcessHet=3.0103;FS=0.000;MLEAC=2;MLEAF=1.00;MQ=43.93;QD=26.44;SOR=1.329	GT:AD:DP:GQ:PL	1/1:0,54:54:99:1456,160,0
2L	17617371	2L_17617371_SNP	G	C	1836.77	.	AC=2;AF=1.00;AN=2;DB;DP=43;ExcessHet=3.0103;FS=0.000;MLEAC=2;MLEAF=1.00;MQ=43.91;QD=25.47;SOR=1.312	GT:AD:DP:GQ:PL	1/1:0,43:43:99:1865,129,0
2L	17617382	.	C	A	1772.77	.	AC=2;AF=1.00;AN=2;DP=40;ExcessHet=3.0103;FS=0.000;MLEAC=2;MLEAF=1.00;MQ=43.90;QD=27.88;SOR=1.292	GT:AD:DP:GQ:PL	1/1:0,40:40:99:1801,123,0
2L	17617423	2L_17617423_SNP	C	T	1147.77	.	AC=2;AF=1.00;AN=2;DB;DP=41;ExcessHet=3.0103;FS=0.000;MLEAC=2;MLEAF=1.00;MQ=43.81;QD=27.99;SOR=1.075	GT:AD:DP:GQ:PL	1/1:0,41:41:99:1176,123,0
2L	17617464	2L_17617464_SNP	A	C	1714.77	.	AC=2;AF=1.00;AN=2;DB;DP=39;ExcessHet=3.0103;FS=0.000;MLEAC=2;MLEAF=1.00;MQ=43.50;QD=31.03;SOR=1.096	GT:AD:DP:GQ:PL	1/1:0,39:39:99:1743,117,0
2L	17617472	2L_17617472_SNP	A	T	1861.77	.	AC=2;AF=1.00;AN=2;DB;DP=41;ExcessHet=3.0103;FS=0.000;MLEAC=2;MLEAF=1.00;MQ=43.47;QD=31.97;SOR=0.954	GT:AD:DP:GQ:PL	1/1:0,41:41:99:1890,126,0
2L	17617476	2L_17617476_SNP	A	T	1996.77	.	AC=2;AF=1.00;AN=2;DB;DP=43;ExcessHet=3.0103;FS=0.000;MLEAC=2;MLEAF=1.00;MQ=43.50;QD=26.49;SOR=0.739	GT:AD:DP:GQ:PL	1/1:0,43:43:99:2025,135,0
2L	17617484	2L_17617484_SNP	T	A	2055.77	.	AC=2;AF=1.00;AN=2;DB;DP=45;ExcessHet=3.0103;FS=0.000;MLEAC=2;MLEAF=1.00;MQ=43.52;QD=30.34;SOR=0.737	GT:AD:DP:GQ:PL	1/1:0,45:45:99:2084,141,0
2L	17617490	2L_17617490_SNP	T	A	2085.77	.	AC=2;AF=1.00;AN=2;DB;DP=47;ExcessHet=3.0103;FS=0.000;MLEAC=2;MLEAF=1.00;MQ=43.54;QD=32.55;SOR=0.735	GT:AD:DP:GQ:PL	1/1:0,47:47:99:2114,144,0
2L	17617541	2L_17617541_SNP	T	C	2088.77	.	AC=2;AF=1.00;AN=2;DB;DP=47;ExcessHet=3.0103;FS=0.000;MLEAC=2;MLEAF=1.00;MQ=43.46;QD=24.55;SOR=1.022	GT:AD:DP:GQ:PL	1/1:0,47:47:99:2117,144,0
2L	17617547	2L_17617547_SNP	C	T	2094.77	.	AC=2;AF=1.00;AN=2;DB;DP=45;ExcessHet=3.0103;FS=0.000;MLEAC=2;MLEAF=1.00;MQ=43.48;QD=24.67;SOR=0.929	GT:AD:DP:GQ:PL	1/1:0,45:45:99:2123,144,0
2L	17617549	2L_17617549_SNP	T	A	2176.77	.	AC=2;AF=1.00;AN=2;DB;DP=44;ExcessHet=3.0103;FS=0.000;MLEAC=2;MLEAF=1.00;MQ=43.46;QD=32.69;SOR=0.883	GT:AD:DP:GQ:PL	1/1:0,44:44:99:2205,147,0
2L	17617551	2L_17617551_SNP	A	C	2086.77	.	AC=2;AF=1.00;AN=2;DB;DP=46;ExcessHet=3.0103;FS=0.000;MLEAC=2;MLEAF=1.00;MQ=43.44;QD=33.28;SOR=0.976	GT:AD:DP:GQ:PL	1/1:0,46:46:99:2115,141,0
2L	17617555	.	T	TTACAA	2131.73	.	AC=2;AF=1.00;AN=2;DP=45;ExcessHet=3.0103;FS=0.000;MLEAC=2;MLEAF=1.00;MQ=43.48;QD=32.04;SOR=0.929	GT:AD:DP:GQ:PL	1/1:0,45:45:99:2169,147,0
2L	17617605	2L_17617605_SNP	A	T	1390.77	.	AC=2;AF=1.00;AN=2;DB;DP=52;ExcessHet=3.0103;FS=0.000;MLEAC=2;MLEAF=1.00;MQ=43.77;QD=27.27;SOR=0.994	GT:AD:DP:GQ:PL	1/1:0,51:51:99:1419,152,0
2L	17618426	.	A	AT	1297.73	.	AC=2;AF=1.00;AN=2;DP=62;ExcessHet=3.0103;FS=0.000;MLEAC=2;MLEAF=1.00;MQ=44.18;QD=22.77;SOR=0.800	GT:AD:DP:GQ:PL	1/1:0,57:57:99:1335,173,0
2L	17619145	.	A	G	1191.77	.	AC=2;AF=1.00;AN=2;DP=44;ExcessHet=3.0103;FS=0.000;MLEAC=2;MLEAF=1.00;MQ=44.00;QD=27.09;SOR=1.105	GT:AD:DP:GQ:PL	1/1:0,44:44:99:1220,132,0
2L	17619205	.	T	A	1072.77	.	AC=2;AF=1.00;AN=2;DP=39;ExcessHet=3.0103;FS=0.000;MLEAC=2;MLEAF=1.00;MQ=43.56;QD=28.23;SOR=0.798	GT:AD:DP:GQ:PL	1/1:0,38:38:99:1101,114,0
2L	17619580	.	CA	C	844.73	.	AC=2;AF=1.00;AN=2;DP=48;ExcessHet=3.0103;FS=0.000;MLEAC=2;MLEAF=1.00;MQ=44.00;QD=19.64;SOR=1.179	GT:AD:DP:GQ:PL	1/1:0,43:43:99:882,126,0
2L	17619870	2L_17619870_SNP	C	T	2319.77	.	AC=2;AF=1.00;AN=2;DB;DP=53;ExcessHet=3.0103;FS=0.000;MLEAC=2;MLEAF=1.00;MQ=43.95;QD=30.86;SOR=0.981	GT:AD:DP:GQ:PL	1/1:0,53:53:99:2348,163,0
2L	17619872	.	GAA	G	2310.73	.	AC=2;AF=1.00;AN=2;DP=53;ExcessHet=3.0103;FS=0.000;MLEAC=2;MLEAF=1.00;MQ=43.95;QD=28.13;SOR=0.981	GT:AD:DP:GQ:PL	1/1:0,53:53:99:2348,163,0
2L	17619907	2L_17619907_SNP	C	T	1498.77	.	AC=2;AF=1.00;AN=2;DB;DP=56;ExcessHet=3.0103;FS=0.000;MLEAC=2;MLEAF=1.00;MQ=43.74;QD=26.76;SOR=0.922	GT:AD:DP:GQ:PL	1/1:0,56:56:99:1527,167,0
2L	17619918	2L_17619918_SNP	A	G	2410.77	.	AC=2;AF=1.00;AN=2;DB;DP=56;ExcessHet=3.0103;FS=0.000;MLEAC=2;MLEAF=1.00;MQ=43.74;QD=31.16;SOR=0.804	GT:AD:DP:GQ:PL	1/1:0,55:55:99:2439,166,0
2L	17619926	2L_17619926_SNP	T	G	2460.77	.	AC=2;AF=1.00;AN=2;DB;DP=55;ExcessHet=3.0103;FS=0.000;MLEAC=2;MLEAF=1.00;MQ=43.73;QD=29.45;SOR=0.767	GT:AD:DP:GQ:PL	1/1:0,54:54:99:2489,169,0
2L	17619934	2L_17619934_SNP	A	T	2340.77	.	AC=2;AF=1.00;AN=2;DB;DP=52;ExcessHet=3.0103;FS=0.000;MLEAC=2;MLEAF=1.00;MQ=43.58;QD=33.98;SOR=0.853	GT:AD:DP:GQ:PL	1/1:0,52:52:99:2369,163,0
2L	17619976	2L_17619976_SNP	C	A	2285.77	.	AC=2;AF=1.00;AN=2;DB;DP=52;ExcessHet=3.0103;FS=0.000;MLEAC=2;MLEAF=1.00;MQ=43.58;QD=31.43;SOR=1.358	GT:AD:DP:GQ:PL	1/1:0,52:52:99:2314,157,0
2L	17619977	2L_17619977_SNP	T	C	2285.77	.	AC=2;AF=1.00;AN=2;DB;DP=50;ExcessHet=3.0103;FS=0.000;MLEAC=2;MLEAF=1.00;MQ=43.56;QD=35.13;SOR=1.390	GT:AD:DP:GQ:PL	1/1:0,50:50:99:2314,157,0
2L	17620004	2L_17620004_SNP	T	C	1326.77	.	AC=2;AF=1.00;AN=2;DB;DP=48;ExcessHet=3.0103;FS=0.000;MLEAC=2;MLEAF=1.00;MQ=43.85;QD=27.64;SOR=1.179	GT:AD:DP:GQ:PL	1/1:0,48:48:99:1355,144,0
2L	17620058	2L_17620058_SNP	C	T	1505.77	.	AC=2;AF=1.00;AN=2;DB;DP=53;ExcessHet=3.0103;FS=0.000;MLEAC=2;MLEAF=1.00;MQ=43.81;QD=28.41;SOR=0.730	GT:AD:DP:GQ:PL	1/1:0,53:53:99:1534,159,0
2L	17620247	2L_17620247_SNP	T	A	1210.77	.	AC=2;AF=1.00;AN=2;DB;DP=45;ExcessHet=3.0103;FS=0.000;MLEAC=2;MLEAF=1.00;MQ=43.65;QD=26.91;SOR=0.829	GT:AD:DP:GQ:PL	1/1:0,45:45:99:1239,135,0
2L	17620687	2L_17620687_SNP	C	A	1282.77	.	AC=2;AF=1.00;AN=2;DB;DP=48;ExcessHet=3.0103;FS=0.000;MLEAC=2;MLEAF=1.00;MQ=44.00;QD=26.72;SOR=0.776	GT:AD:DP:GQ:PL	1/1:0,48:48:99:1311,144,0
2L	17620994	2L_17620994_SNP	A	G	1597.77	.	AC=2;AF=1.00;AN=2;DB;DP=58;ExcessHet=3.0103;FS=0.000;MLEAC=2;MLEAF=1.00;MQ=44.00;QD=27.55;SOR=0.836	GT:AD:DP:GQ:PL	1/1:0,58:58:99:1626,173,0
2L	17621306	2L_17621306_SNP	A	T	2292.77	.	AC=2;AF=1.00;AN=2;DB;DP=52;ExcessHet=3.0103;FS=0.000;MLEAC=2;MLEAF=1.00;MQ=44.00;QD=27.63;SOR=0.941	GT:AD:DP:GQ:PL	1/1:0,52:52:99:2321,159,0
2L	17621308	2L_17621308_SNP	C	T	2292.77	.	AC=2;AF=1.00;AN=2;DB;DP=50;ExcessHet=3.0103;FS=0.000;MLEAC=2;MLEAF=1.00;MQ=44.00;QD=26.30;SOR=0.952	GT:AD:DP:GQ:PL	1/1:0,50:50:99:2321,159,0
2L	17621343	2L_17621343_SNP	T	C	1261.77	.	AC=2;AF=1.00;AN=2;DB;DP=48;ExcessHet=3.0103;FS=0.000;MLEAC=2;MLEAF=1.00;MQ=44.00;QD=26.29;SOR=0.776	GT:AD:DP:GQ:PL	1/1:0,48:48:99:1290,142,0
2L	17621491	2L_17621491_SNP	G	A	2025.77	.	AC=2;AF=1.00;AN=2;DB;DP=45;ExcessHet=3.0103;FS=0.000;MLEAC=2;MLEAF=1.00;MQ=43.96;QD=34.51;SOR=0.929	GT:AD:DP:GQ:PL	1/1:0,45:45:99:2054,138,0
2L	17621492	2L_17621492_SNP	G	A	2025.77	.	AC=2;AF=1.00;AN=2;DB;DP=46;ExcessHet=3.0103;FS=0.000;MLEAC=2;MLEAF=1.00;MQ=43.96;QD=23.19;SOR=0.976	GT:AD:DP:GQ:PL	1/1:0,46:46:99:2054,138,0
2L	17622339	.	A	G	1515.77	.	AC=2;AF=1.00;AN=2;DP=54;ExcessHet=3.0103;FS=0.000;MLEAC=2;MLEAF=1.00;MQ=43.96;QD=28.07;SOR=0.846	GT:AD:DP:GQ:PL	1/1:0,54:54:99:1544,162,0
2L	17622802	2L_17622802_SNP	T	C	2209.77	.	AC=2;AF=1.00;AN=2;DB;DP=51;ExcessHet=3.0103;FS=0.000;MLEAC=2;MLEAF=1.00;MQ=43.85;QD=34.99;SOR=1.201	GT:AD:DP:GQ:PL	1/1:0,51:51:99:2238,153,0
2L	17622803	2L_17622803_SNP	T	A	2209.77	.	AC=2;AF=1.00;AN=2;DB;DP=50;ExcessHet=3.0103;FS=0.000;MLEAC=2;MLEAF=1.00;MQ=43.84;QD=25.09;SOR=1.270	GT:AD:DP:GQ:PL	1/1:0,50:50:99:2238,153,0
2L	17622829	2L_17622829_SNP	G	C	1272.77	.	AC=2;AF=1.00;AN=2;DB;DP=45;ExcessHet=3.0103;FS=0.000;MLEAC=2;MLEAF=1.00;MQ=43.83;QD=28.28;SOR=0.829	GT:AD:DP:GQ:PL	1/1:0,45:45:99:1301,135,0
2L	17622908	2L_17622908_SNP	T	C	1456.77	.	AC=2;AF=1.00;AN=2;DB;DP=55;ExcessHet=3.0103;FS=0.000;MLEAC=2;MLEAF=1.00;MQ=43.96;QD=26.49;SOR=0.729	GT:AD:DP:GQ:PL	1/1:0,55:55:99:1485,163,0
2L	17622938	2L_17622938_SNP	G	A	1564.77	.	AC=2;AF=1.00;AN=2;DB;DP=57;ExcessHet=3.0103;FS=0.000;MLEAC=2;MLEAF=1.00;MQ=43.97;QD=27.45;SOR=0.800	GT:AD:DP:GQ:PL	1/1:0,57:57:99:1593,171,0
2L	17623026	.	A	AAC	2386.73	.	AC=2;AF=1.00;AN=2;DP=53;ExcessHet=3.0103;FS=0.000;MLEAC=2;MLEAF=1.00;MQ=44.00;QD=29.93;SOR=1.314	GT:AD:DP:GQ:PL	1/1:0,51:51:99:2424,165,0
2L	17623028	.	C	CT	2386.73	.	AC=2;AF=1.00;AN=2;DP=53;ExcessHet=3.0103;FS=0.000;MLEAC=2;MLEAF=1.00;MQ=44.00;QD=35.27;SOR=1.402	GT:AD:DP:GQ:PL	1/1:0,53:53:99:2424,165,0
2L	17623154	.	CA	C	882.73	.	AC=2;AF=1.00;AN=2;BaseQRankSum=0.464;ClippingRankSum=0.000;DP=53;ExcessHet=3.0103;FS=4.168;MLEAC=2;MLEAF=1.00;MQ=43.96;MQRankSum=6.930;QD=18.01;SOR=1.108	GT:AD:DP:GQ:PL	1/1:1,48:49:99:920,125,0
2L	17623325	2L_17623325_SNP	T	C	2063.77	.	AC=2;AF=1.00;AN=2;DB;DP=74;ExcessHet=3.0103;FS=0.000;MLEAC=2;MLEAF=1.00;MQ=44.00;QD=27.89;SOR=0.693	GT:AD:DP:GQ:PL	1/1:0,74:74:99:2092,222,0
2L	17623671	2L_17623671_SNP	G	C	1526.77	.	AC=2;AF=1.00;AN=2;DB;DP=56;ExcessHet=3.0103;FS=0.000;MLEAC=2;MLEAF=1.00;MQ=43.77;QD=27.26;SOR=0.922	GT:AD:DP:GQ:PL	1/1:0,56:56:99:1555,168,0
2L	17624008	.	T	TACGTAGGATA	1852.73	.	AC=2;AF=1.00;AN=2;DP=37;ExcessHet=3.0103;FS=0.000;MLEAC=2;MLEAF=1.00;MQ=42.46;QD=29.33;SOR=1.432	GT:AD:DP:GQ:PL	1/1:0,37:37:99:1890,126,0
2L	17624012	.	T	TAG	1717.73	.	AC=2;AF=1.00;AN=2;DP=35;ExcessHet=3.0103;FS=0.000;MLEAC=2;MLEAF=1.00;MQ=42.23;QD=23.32;SOR=1.483	GT:AD:DP:GQ:PL	1/1:0,35:35:99:1755,117,0
2L	17624013	.	T	TTTTTAG	1717.73	.	AC=2;AF=1.00;AN=2;DP=33;ExcessHet=3.0103;FS=0.000;MLEAC=2;MLEAF=1.00;MQ=42.18;QD=28.39;SOR=1.542	GT:AD:DP:GQ:PL	1/1:0,33:33:99:1755,117,0
2L	17624017	.	T	C	1501.77	.	AC=2;AF=1.00;AN=2;DP=32;ExcessHet=3.0103;FS=0.000;MLEAC=2;MLEAF=1.00;MQ=42.03;QD=27.64;SOR=1.112	GT:AD:DP:GQ:PL	1/1:0,32:32:99:1530,102,0
2L	17624019	.	T	TAG	1537.73	.	AC=2;AF=1.00;AN=2;DP=31;ExcessHet=3.0103;FS=0.000;MLEAC=2;MLEAF=1.00;MQ=42.03;QD=28.81;SOR=1.214	GT:AD:DP:GQ:PL	1/1:0,31:31:99:1575,105,0
2L	17624020	.	C	CACTGAAAAACA	1492.73	.	AC=2;AF=1.00;AN=2;DP=30;ExcessHet=3.0103;FS=0.000;MLEAC=2;MLEAF=1.00;MQ=42.03;QD=28.91;SOR=1.143	GT:AD:DP:GQ:PL	1/1:0,30:30:99:1530,102,0
2L	17624095	2L_17624095_SNP	C	G	867.77	.	AC=2;AF=1.00;AN=2;DB;DP=32;ExcessHet=3.0103;FS=0.000;MLEAC=2;MLEAF=1.00;MQ=42.84;QD=27.12;SOR=1.681	GT:AD:DP:GQ:PL	1/1:0,32:32:96:896,96,0
2L	17624131	.	A	ATTTTT	741.73	.	AC=2;AF=1.00;AN=2;DP=25;ExcessHet=3.0103;FS=0.000;MLEAC=1;MLEAF=0.500;MQ=43.27;QD=26.73;SOR=1.981	GT:AD:DP:GQ:PL	1/1:1,18:19:55:737,55,0
2L	17624259	2L_17624259_SNP	T	C	907.77	.	AC=2;AF=1.00;AN=2;BaseQRankSum=0.766;ClippingRankSum=0.000;DB;DP=42;ExcessHet=3.0103;FS=0.000;MLEAC=2;MLEAF=1.00;MQ=43.84;MQRankSum=-0.192;QD=23.28;ReadPosRankSum=-0.598;SOR=0.377	GT:AD:DP:GQ:PL	1/1:1,38:39:89:936,89,0
2L	17624661	.	TTAATAGC	T	1838.73	.	AC=2;AF=1.00;AN=2;DP=45;ExcessHet=3.0103;FS=0.000;MLEAC=2;MLEAF=1.00;MQ=44.49;QD=27.60;SOR=1.259	GT:AD:DP:GQ:PL	1/1:0,42:42:99:1876,127,0
2L	17624832	.	G	GTTT	1686.73	.	AC=2;AF=1.00;AN=2;DP=45;ExcessHet=3.0103;FS=0.000;MLEAC=2;MLEAF=1.00;MQ=43.96;QD=26.57;SOR=0.927	GT:AD:DP:GQ:PL	1/1:0,44:44:99:1724,132,0
2L	17625164	.	A	G	603.77	.	AC=2;AF=1.00;AN=2;DP=23;ExcessHet=3.0103;FS=0.000;MLEAC=2;MLEAF=1.00;MQ=43.51;QD=27.44;SOR=1.609	GT:AD:DP:GQ:PL	1/1:0,22:22:66:632,66,0
2L	17626429	.	T	TG	1213.73	.	AC=2;AF=1.00;AN=2;DP=47;ExcessHet=3.0103;FS=0.000;MLEAC=2;MLEAF=1.00;MQ=43.96;QD=26.39;SOR=1.085	GT:AD:DP:GQ:PL	1/1:0,46:46:99:1251,138,0
2L	17626594	2L_17626594_SNP	C	A	1224.77	.	AC=2;AF=1.00;AN=2;DB;DP=46;ExcessHet=3.0103;FS=0.000;MLEAC=2;MLEAF=1.00;MQ=44.00;QD=26.63;SOR=1.085	GT:AD:DP:GQ:PL	1/1:0,46:46:99:1253,137,0
2L	17627990	2L_17627990_SNP	T	G	1432.77	.	AC=2;AF=1.00;AN=2;DB;DP=52;ExcessHet=3.0103;FS=0.000;MLEAC=2;MLEAF=1.00;MQ=43.67;QD=27.55;SOR=0.770	GT:AD:DP:GQ:PL	1/1:0,52:52:99:1461,156,0
2L	17629095	.	A	G	738.10	.	AC=2;AF=1.00;AN=2;BaseQRankSum=0.759;ClippingRankSum=0.000;DP=37;ExcessHet=3.0103;FS=0.000;MLEAC=2;MLEAF=1.00;MQ=43.48;MQRankSum=-0.680;QD=21.09;SOR=0.646	GT:AD:DP:GQ:PL	1/1:3,32:35:11:766,11,0
2L	17629180	.	G	T	1253.77	.	AC=2;AF=1.00;AN=2;DP=48;ExcessHet=3.0103;FS=0.000;MLEAC=2;MLEAF=1.00;MQ=43.76;QD=26.12;SOR=0.776	GT:AD:DP:GQ:PL	1/1:0,48:48:99:1282,143,0
2L	17629234	2L_17629234_SNP	T	G	2257.77	.	AC=2;AF=1.00;AN=2;DB;DP=53;ExcessHet=3.0103;FS=0.000;MLEAC=2;MLEAF=1.00;MQ=44.00;QD=36.78;SOR=1.179	GT:AD:DP:GQ:PL	1/1:0,53:53:99:2286,159,0
2L	17629243	2L_17629243_DEL	AT	A	2126.73	.	AC=2;AF=1.00;AN=2;DB;DP=48;ExcessHet=3.0103;FS=0.000;MLEAC=2;MLEAF=1.00;MQ=44.00;QD=29.55;SOR=1.067	GT:AD:DP:GQ:PL	1/1:0,48:48:99:2164,147,0
2L	17629268	2L_17629268_SNP	C	T	2011.77	.	AC=2;AF=1.00;AN=2;DB;DP=48;ExcessHet=3.0103;FS=0.000;MLEAC=2;MLEAF=1.00;MQ=44.00;QD=31.60;SOR=1.179	GT:AD:DP:GQ:PL	1/1:0,48:48:99:2040,144,0
2L	17629313	2L_17629313_SNP	G	C	1205.77	.	AC=2;AF=1.00;AN=2;DB;DP=44;ExcessHet=3.0103;FS=0.000;MLEAC=2;MLEAF=1.00;MQ=44.00;QD=27.40;SOR=1.364	GT:AD:DP:GQ:PL	1/1:0,44:44:99:1234,131,0
2L	17629609	2L_17629609_SNP	T	A	2312.77	.	AC=2;AF=1.00;AN=2;DB;DP=51;ExcessHet=3.0103;FS=0.000;MLEAC=2;MLEAF=1.00;MQ=43.96;QD=28.62;SOR=0.994	GT:AD:DP:GQ:PL	1/1:0,51:51:99:2341,160,0
2L	17629610	2L_17629610_SNP	C	A	2312.77	.	AC=2;AF=1.00;AN=2;DB;DP=53;ExcessHet=3.0103;FS=0.000;MLEAC=2;MLEAF=1.00;MQ=43.96;QD=28.20;SOR=0.892	GT:AD:DP:GQ:PL	1/1:0,53:53:99:2341,160,0
2L	17629639	2L_17629639_SNP	T	C	1563.77	.	AC=2;AF=1.00;AN=2;DB;DP=57;ExcessHet=3.0103;FS=0.000;MLEAC=2;MLEAF=1.00;MQ=43.97;QD=27.43;SOR=1.238	GT:AD:DP:GQ:PL	1/1:0,57:57:99:1592,171,0
2L	17629668	2L_17629668_SNP	A	T	1611.77	.	AC=2;AF=1.00;AN=2;DB;DP=59;ExcessHet=3.0103;FS=0.000;MLEAC=2;MLEAF=1.00;MQ=43.97;QD=27.32;SOR=0.950	GT:AD:DP:GQ:PL	1/1:0,59:59:99:1640,176,0
2L	17629733	2L_17629733_SNP	G	A	1611.77	.	AC=2;AF=1.00;AN=2;DB;DP=58;ExcessHet=3.0103;FS=0.000;MLEAC=2;MLEAF=1.00;MQ=43.97;QD=27.79;SOR=0.914	GT:AD:DP:GQ:PL	1/1:0,58:58:99:1640,174,0
2L	17629928	.	TTTTCATAAAAC	T	2987.73	.	AC=2;AF=1.00;AN=2;DP=70;ExcessHet=3.0103;FS=0.000;MLEAC=2;MLEAF=1.00;MQ=44.02;QD=26.82;SOR=0.752	GT:AD:DP:GQ:PL	1/1:0,68:68:99:3025,206,0
2L	17631578	2L_17631578_SNP	G	A	2532.77	.	AC=2;AF=1.00;AN=2;DB;DP=58;ExcessHet=3.0103;FS=0.000;MLEAC=2;MLEAF=1.00;MQ=42.99;QD=27.19;SOR=0.762	GT:AD:DP:GQ:PL	1/1:0,58:58:99:2561,175,0
2L	17631581	2L_17631581_SNP	A	G	2532.77	.	AC=2;AF=1.00;AN=2;DB;DP=56;ExcessHet=3.0103;FS=0.000;MLEAC=2;MLEAF=1.00;MQ=43.00;QD=33.06;SOR=0.765	GT:AD:DP:GQ:PL	1/1:0,56:56:99:2561,175,0
2L	17631593	2L_17631593_SNP	T	C	1527.77	.	AC=2;AF=1.00;AN=2;DB;DP=56;ExcessHet=3.0103;FS=0.000;MLEAC=2;MLEAF=1.00;MQ=42.82;QD=27.28;SOR=0.693	GT:AD:DP:GQ:PL	1/1:0,56:56:99:1556,167,0
2L	17631631	2L_17631631_SNP	T	A	1500.77	.	AC=2;AF=1.00;AN=2;DB;DP=55;ExcessHet=3.0103;FS=0.000;MLEAC=2;MLEAF=1.00;MQ=42.79;QD=27.79;SOR=0.767	GT:AD:DP:GQ:PL	1/1:0,54:54:99:1529,162,0
2L	17631654	2L_17631654_SNP	T	G	1245.77	.	AC=2;AF=1.00;AN=2;BaseQRankSum=1.700;ClippingRankSum=0.000;DB;DP=47;ExcessHet=3.0103;FS=3.104;MLEAC=2;MLEAF=1.00;MQ=42.68;MQRankSum=1.360;QD=26.51;ReadPosRankSum=1.144;SOR=0.359	GT:AD:DP:GQ:PL	1/1:1,46:47:99:1274,131,0
2L	17631676	2L_17631676_SNP	T	G	1251.77	.	AC=2;AF=1.00;AN=2;DB;DP=47;ExcessHet=3.0103;FS=0.000;MLEAC=2;MLEAF=1.00;MQ=42.75;QD=26.63;SOR=0.735	GT:AD:DP:GQ:PL	1/1:0,47:47:99:1280,140,0
2L	17631716	2L_17631716_SNP	T	A	2289.77	.	AC=2;AF=1.00;AN=2;DB;DP=52;ExcessHet=3.0103;FS=0.000;MLEAC=2;MLEAF=1.00;MQ=42.57;QD=31.05;SOR=0.693	GT:AD:DP:GQ:PL	1/1:0,52:52:99:2318,157,0
2L	17631717	2L_17631717_SNP	T	A	2289.77	.	AC=2;AF=1.00;AN=2;DB;DP=51;ExcessHet=3.0103;FS=0.000;MLEAC=2;MLEAF=1.00;MQ=42.60;QD=28.36;SOR=0.732	GT:AD:DP:GQ:PL	1/1:0,51:51:99:2318,157,0
2L	17631815	.	A	ACATTTTTGCTAAGCCGCTG	2796.73	.	AC=2;AF=1.00;AN=2;DP=57;ExcessHet=3.0103;FS=0.000;MLEAC=2;MLEAF=1.00;MQ=41.53;QD=27.43;SOR=0.846	GT:AD:DP:GQ:PL	1/1:0,54:54:99:2834,189,0
2L	17631835	.	CCAGACA	C	2735.73	.	AC=2;AF=1.00;AN=2;DP=58;ExcessHet=3.0103;FS=0.000;MLEAC=2;MLEAF=1.00;MQ=41.13;QD=27.54;SOR=0.762	GT:AD:DP:GQ:PL	1/1:0,58:58:99:2773,187,0
2L	17631842	.	C	CTTTTGTT	2690.73	.	AC=2;AF=1.00;AN=2;DP=58;ExcessHet=3.0103;FS=0.000;MLEAC=2;MLEAF=1.00;MQ=41.13;QD=30.29;SOR=0.762	GT:AD:DP:GQ:PL	1/1:0,58:58:99:2728,184,0
2L	17631855	2L_17631855_SNP	A	G	2436.77	.	AC=2;AF=1.00;AN=2;DB;DP=57;ExcessHet=3.0103;FS=0.000;MLEAC=2;MLEAF=1.00;MQ=41.30;QD=29.36;SOR=0.728	GT:AD:DP:GQ:PL	1/1:0,57:57:99:2465,171,0
2L	17631897	2L_17631897_DEL	CTATTGCGA	C	2248.73	.	AC=2;AF=1.00;AN=2;DB;DP=52;ExcessHet=3.0103;FS=0.000;MLEAC=2;MLEAF=1.00;MQ=41.98;QD=33.05;SOR=0.813	GT:AD:DP:GQ:PL	1/1:0,51:51:99:2286,154,0
2L	17631913	2L_17631913_SNP	C	A	2299.77	.	AC=2;AF=1.00;AN=2;DB;DP=50;ExcessHet=3.0103;FS=0.000;MLEAC=2;MLEAF=1.00;MQ=42.23;QD=35.52;SOR=0.952	GT:AD:DP:GQ:PL	1/1:0,50:50:99:2328,157,0
2L	17632034	.	T	A	1795.77	.	AC=2;AF=1.00;AN=2;DP=62;ExcessHet=3.0103;FS=0.000;MLEAC=2;MLEAF=1.00;MQ=43.43;QD=28.96;SOR=1.057	GT:AD:DP:GQ:PL	1/1:0,62:62:99:1824,186,0
2L	17632551	2L_17632551_SNP	A	G	1891.77	.	AC=2;AF=1.00;AN=2;DB;DP=44;ExcessHet=3.0103;FS=0.000;MLEAC=2;MLEAF=1.00;MQ=44.00;QD=28.10;SOR=0.784	GT:AD:DP:GQ:PL	1/1:0,44:44:99:1920,132,0
2L	17632554	2L_17632554_SNP	A	G	1859.77	.	AC=2;AF=1.00;AN=2;DB;DP=43;ExcessHet=3.0103;FS=0.000;MLEAC=2;MLEAF=1.00;MQ=44.00;QD=26.33;SOR=0.739	GT:AD:DP:GQ:PL	1/1:0,43:43:99:1888,129,0
2L	17633022	2L_17633022_SNP	A	G	1115.77	.	AC=2;AF=1.00;AN=2;DB;DP=42;ExcessHet=3.0103;FS=0.000;MLEAC=2;MLEAF=1.00;MQ=43.50;QD=26.57;SOR=0.788	GT:AD:DP:GQ:PL	1/1:0,42:42:99:1144,125,0
2L	17633320	.	G	C	1409.77	.	AC=2;AF=1.00;AN=2;DP=51;ExcessHet=3.0103;FS=0.000;MLEAC=2;MLEAF=1.00;MQ=44.00;QD=27.64;SOR=0.900	GT:AD:DP:GQ:PL	1/1:0,51:51:99:1438,152,0
2L	17634816	.	G	A	1376.77	.	AC=2;AF=1.00;AN=2;DP=49;ExcessHet=3.0103;FS=0.000;MLEAC=2;MLEAF=1.00;MQ=44.00;QD=28.10;SOR=0.909	GT:AD:DP:GQ:PL	1/1:0,49:49:99:1405,147,0
2L	17636341	2L_17636341_SNP	C	T	1083.77	.	AC=2;AF=1.00;AN=2;DB;DP=42;ExcessHet=3.0103;FS=0.000;MLEAC=2;MLEAF=1.00;MQ=44.00;QD=25.80;SOR=0.788	GT:AD:DP:GQ:PL	1/1:0,42:42:99:1112,125,0
2L	17636579	2L_17636579_SNP	T	G	942.77	.	AC=2;AF=1.00;AN=2;DB;DP=35;ExcessHet=3.0103;FS=0.000;MLEAC=2;MLEAF=1.00;MQ=44.00;QD=26.94;SOR=0.749	GT:AD:DP:GQ:PL	1/1:0,35:35:99:971,105,0
2L	17636777	.	G	T	1097.77	.	AC=2;AF=1.00;AN=2;DP=40;ExcessHet=3.0103;FS=0.000;MLEAC=2;MLEAF=1.00;MQ=44.00;QD=27.44;SOR=0.693	GT:AD:DP:GQ:PL	1/1:0,40:40:99:1126,120,0
2L	17637028	2L_17637028_SNP	C	G	1442.77	.	AC=2;AF=1.00;AN=2;DB;DP=35;ExcessHet=3.0103;FS=0.000;MLEAC=2;MLEAF=1.00;MQ=44.00;QD=28.02;SOR=0.869	GT:AD:DP:GQ:PL	1/1:0,35:35:99:1471,105,0
2L	17637042	2L_17637042_SNP	T	A	1486.77	.	AC=2;AF=1.00;AN=2;DB;DP=36;ExcessHet=3.0103;FS=0.000;MLEAC=2;MLEAF=1.00;MQ=44.00;QD=31.15;SOR=0.804	GT:AD:DP:GQ:PL	1/1:0,36:36:99:1515,108,0
2L	17637644	2L_17637644_SNP	A	G	1564.77	.	AC=2;AF=1.00;AN=2;DB;DP=57;ExcessHet=3.0103;FS=0.000;MLEAC=2;MLEAF=1.00;MQ=44.00;QD=27.45;SOR=1.238	GT:AD:DP:GQ:PL	1/1:0,57:57:99:1593,170,0
2L	17637701	2L_17637701_SNP	A	T	1616.77	.	AC=2;AF=1.00;AN=2;DB;DP=59;ExcessHet=3.0103;FS=0.000;MLEAC=2;MLEAF=1.00;MQ=44.00;QD=27.40;SOR=1.123	GT:AD:DP:GQ:PL	1/1:0,59:59:99:1645,177,0
2L	17637818	2L_17637818_SNP	G	T	1560.77	.	AC=2;AF=1.00;AN=2;DB;DP=56;ExcessHet=3.0103;FS=0.000;MLEAC=2;MLEAF=1.00;MQ=43.97;QD=27.87;SOR=0.841	GT:AD:DP:GQ:PL	1/1:0,56:56:99:1589,168,0
2L	17638761	.	T	TTTCATA	1649.73	.	AC=2;AF=1.00;AN=2;DP=40;ExcessHet=3.0103;FS=0.000;MLEAC=2;MLEAF=1.00;MQ=44.00;QD=28.52;SOR=1.148	GT:AD:DP:GQ:PL	1/1:0,35:35:99:1687,114,0
2L	17640667	2L_17640667_SNP	G	T	974.77	.	AC=2;AF=1.00;AN=2;DB;DP=37;ExcessHet=3.0103;FS=0.000;MLEAC=2;MLEAF=1.00;MQ=44.00;QD=26.35;SOR=0.984	GT:AD:DP:GQ:PL	1/1:0,37:37:99:1003,110,0
2L	17640706	2L_17640706_SNP	C	G	1056.77	.	AC=2;AF=1.00;AN=2;DB;DP=41;ExcessHet=3.0103;FS=0.000;MLEAC=2;MLEAF=1.00;MQ=44.00;QD=25.77;SOR=0.954	GT:AD:DP:GQ:PL	1/1:0,41:41:99:1085,122,0
2L	17641767	.	ACTCGGC	A	2296.73	.	AC=2;AF=1.00;AN=2;DP=47;ExcessHet=3.0103;FS=0.000;MLEAC=2;MLEAF=1.00;MQ=42.80;QD=35.57;SOR=1.203	GT:AD:DP:GQ:PL	1/1:0,46:46:99:2334,159,0
2L	17641773	.	C	CTAATAATAATAAAATAA	2296.73	.	AC=2;AF=1.00;AN=2;DP=46;ExcessHet=3.0103;FS=0.000;MLEAC=2;MLEAF=1.00;MQ=42.77;QD=28.74;SOR=1.203	GT:AD:DP:GQ:PL	1/1:0,46:46:99:2334,159,0
2L	17641775	2L_17641775_SNP	G	T	2305.77	.	AC=2;AF=1.00;AN=2;DB;DP=51;ExcessHet=3.0103;FS=0.000;MLEAC=2;MLEAF=1.00;MQ=42.90;QD=26.08;SOR=1.314	GT:AD:DP:GQ:PL	1/1:0,51:51:99:2334,159,0
2L	17642707	2L_17642707_SNP	C	A	1349.77	.	AC=2;AF=1.00;AN=2;DB;DP=48;ExcessHet=3.0103;FS=0.000;MLEAC=2;MLEAF=1.00;MQ=44.00;QD=28.12;SOR=1.067	GT:AD:DP:GQ:PL	1/1:0,48:48:99:1378,143,0
2L	17642893	2L_17642893_SNP	G	T	1430.77	.	AC=2;AF=1.00;AN=2;DB;DP=54;ExcessHet=3.0103;FS=0.000;MLEAC=2;MLEAF=1.00;MQ=44.00;QD=26.50;SOR=0.767	GT:AD:DP:GQ:PL	1/1:0,54:54:99:1459,161,0
2L	17643050	2L_17643050_SNP	A	T	1377.77	.	AC=2;AF=1.00;AN=2;DB;DP=49;ExcessHet=3.0103;FS=0.000;MLEAC=2;MLEAF=1.00;MQ=43.94;QD=28.12;SOR=0.733	GT:AD:DP:GQ:PL	1/1:0,49:49:99:1406,147,0
2L	17643082	2L_17643082_SNP	T	C	1273.77	.	AC=2;AF=1.00;AN=2;DB;DP=46;ExcessHet=3.0103;FS=0.000;MLEAC=2;MLEAF=1.00;MQ=44.00;QD=27.69;SOR=0.874	GT:AD:DP:GQ:PL	1/1:0,46:46:99:1302,138,0
2L	17643234	2L_17643234_SNP	T	A	1452.77	.	AC=2;AF=1.00;AN=2;DB;DP=52;ExcessHet=3.0103;FS=0.000;MLEAC=2;MLEAF=1.00;MQ=44.00;QD=27.94;SOR=1.244	GT:AD:DP:GQ:PL	1/1:0,52:52:99:1481,156,0
2L	17643324	2L_17643324_SNP	A	G	1576.77	.	AC=2;AF=1.00;AN=2;DB;DP=57;ExcessHet=3.0103;FS=0.000;MLEAC=2;MLEAF=1.00;MQ=43.97;QD=27.66;SOR=0.877	GT:AD:DP:GQ:PL	1/1:0,57:57:99:1605,171,0
2L	17643920	2L_17643920_SNP	G	T	1162.77	.	AC=2;AF=1.00;AN=2;DB;DP=41;ExcessHet=3.0103;FS=0.000;MLEAC=2;MLEAF=1.00;MQ=43.95;QD=28.36;SOR=1.075	GT:AD:DP:GQ:PL	1/1:0,41:41:99:1191,123,0
2L	17644320	2L_17644320_SNP	T	A	2725.77	.	AC=2;AF=1.00;AN=2;DB;DP=63;ExcessHet=3.0103;FS=0.000;MLEAC=2;MLEAF=1.00;MQ=43.85;QD=28.30;SOR=0.899	GT:AD:DP:GQ:PL	1/1:0,62:62:99:2754,187,0
2L	17644321	2L_17644321_SNP	T	C	2725.77	.	AC=2;AF=1.00;AN=2;DB;DP=63;ExcessHet=3.0103;FS=0.000;MLEAC=2;MLEAF=1.00;MQ=43.85;QD=30.81;SOR=0.899	GT:AD:DP:GQ:PL	1/1:0,62:62:99:2754,187,0
2L	17644345	2L_17644345_SNP	A	G	2907.77	.	AC=2;AF=1.00;AN=2;DB;DP=67;ExcessHet=3.0103;FS=0.000;MLEAC=2;MLEAF=1.00;MQ=43.86;QD=30.03;SOR=0.957	GT:AD:DP:GQ:PL	1/1:0,66:66:99:2936,202,0
2L	17644355	2L_17644355_SNP	T	G	2982.77	.	AC=2;AF=1.00;AN=2;DB;DP=70;ExcessHet=3.0103;FS=0.000;MLEAC=2;MLEAF=1.00;MQ=43.87;QD=28.07;SOR=0.910	GT:AD:DP:GQ:PL	1/1:0,69:69:99:3011,208,0
2L	17644374	2L_17644374_SNP	C	T	1727.77	.	AC=2;AF=1.00;AN=2;DB;DP=63;ExcessHet=3.0103;FS=0.000;MLEAC=2;MLEAF=1.00;MQ=43.97;QD=27.42;SOR=0.859	GT:AD:DP:GQ:PL	1/1:0,63:63:99:1756,189,0
2L	17644388	2L_17644388_SNP	G	A	2679.77	.	AC=2;AF=1.00;AN=2;DB;DP=61;ExcessHet=3.0103;FS=0.000;MLEAC=2;MLEAF=1.00;MQ=43.97;QD=30.81;SOR=0.725	GT:AD:DP:GQ:PL	1/1:0,61:61:99:2708,187,0
2L	17644390	2L_17644390_SNP	G	A	2679.77	.	AC=2;AF=1.00;AN=2;DB;DP=60;ExcessHet=3.0103;FS=0.000;MLEAC=2;MLEAF=1.00;MQ=43.97;QD=33.00;SOR=0.760	GT:AD:DP:GQ:PL	1/1:0,60:60:99:2708,187,0
2L	17644439	2L_17644439_SNP	C	A	2038.77	.	AC=2;AF=1.00;AN=2;DB;DP=46;ExcessHet=3.0103;FS=0.000;MLEAC=2;MLEAF=1.00;MQ=43.96;QD=33.73;SOR=0.874	GT:AD:DP:GQ:PL	1/1:0,46:46:99:2067,141,0
2L	17644445	2L_17644445_SNP	T	A	2036.77	.	AC=2;AF=1.00;AN=2;DB;DP=46;ExcessHet=3.0103;FS=0.000;MLEAC=2;MLEAF=1.00;MQ=43.96;QD=27.34;SOR=0.874	GT:AD:DP:GQ:PL	1/1:0,46:46:99:2065,141,0
2L	17644561	2L_17644561_SNP	C	T	1465.77	.	AC=2;AF=1.00;AN=2;DB;DP=55;ExcessHet=3.0103;FS=0.000;MLEAC=2;MLEAF=1.00;MQ=43.96;QD=27.14;SOR=0.767	GT:AD:DP:GQ:PL	1/1:0,54:54:99:1494,162,0
2L	17644637	2L_17644637_SNP	G	C	1534.77	.	AC=2;AF=1.00;AN=2;DB;DP=55;ExcessHet=3.0103;FS=0.000;MLEAC=2;MLEAF=1.00;MQ=43.96;QD=28.42;SOR=0.846	GT:AD:DP:GQ:PL	1/1:0,54:54:99:1563,162,0
2L	17644840	2L_17644840_SNP	T	C	1109.77	.	AC=2;AF=1.00;AN=2;DB;DP=40;ExcessHet=3.0103;FS=0.000;MLEAC=2;MLEAF=1.00;MQ=44.00;QD=27.74;SOR=0.793	GT:AD:DP:GQ:PL	1/1:0,40:40:99:1138,120,0
2L	17645227	2L_17645227_SNP	A	G	1222.77	.	AC=2;AF=1.00;AN=2;DB;DP=45;ExcessHet=3.0103;FS=0.000;MLEAC=2;MLEAF=1.00;MQ=44.00;QD=27.79;SOR=1.828	GT:AD:DP:GQ:PL	1/1:0,44:44:99:1251,132,0
2L	17645315	.	GT	G	1166.73	.	AC=2;AF=1.00;AN=2;DP=57;ExcessHet=3.0103;FS=0.000;MLEAC=2;MLEAF=1.00;MQ=44.00;QD=21.61;SOR=0.846	GT:AD:DP:GQ:PL	1/1:0,54:54:99:1204,161,0
2L	17645376	2L_17645376_SNP	C	G	1522.77	.	AC=2;AF=1.00;AN=2;DB;DP=56;ExcessHet=3.0103;FS=0.000;MLEAC=2;MLEAF=1.00;MQ=43.97;QD=27.69;SOR=0.970	GT:AD:DP:GQ:PL	1/1:0,55:55:99:1551,165,0
2L	17645435	2L_17645435_SNP	G	A	1460.77	.	AC=2;AF=1.00;AN=2;DB;DP=57;ExcessHet=3.0103;FS=0.000;MLEAC=2;MLEAF=1.00;MQ=43.97;QD=25.63;SOR=1.047	GT:AD:DP:GQ:PL	1/1:0,57:57:99:1489,168,0
2L	17645505	2L_17645505_SNP	C	G	1643.77	.	AC=2;AF=1.00;AN=2;DB;DP=62;ExcessHet=3.0103;FS=0.000;MLEAC=2;MLEAF=1.00;MQ=44.00;QD=26.95;SOR=0.941	GT:AD:DP:GQ:PL	1/1:0,61:61:99:1672,182,0
2L	17645796	2L_17645796_SNP	G	A	1407.77	.	AC=2;AF=1.00;AN=2;DB;DP=51;ExcessHet=3.0103;FS=0.000;MLEAC=2;MLEAF=1.00;MQ=44.00;QD=27.60;SOR=0.994	GT:AD:DP:GQ:PL	1/1:0,51:51:99:1436,153,0
2L	17645865	2L_17645865_SNP	T	G	1176.77	.	AC=2;AF=1.00;AN=2;DB;DP=43;ExcessHet=3.0103;FS=0.000;MLEAC=2;MLEAF=1.00;MQ=43.95;QD=27.37;SOR=1.179	GT:AD:DP:GQ:PL	1/1:0,43:43:99:1205,129,0
2L	17645893	2L_17645893_SNP	A	T	1027.77	.	AC=2;AF=1.00;AN=2;DB;DP=42;ExcessHet=3.0103;FS=0.000;MLEAC=2;MLEAF=1.00;MQ=43.91;QD=25.07;SOR=1.206	GT:AD:DP:GQ:PL	1/1:0,41:41:99:1056,122,0
2L	17645939	2L_17645939_SNP	A	G	1137.77	.	AC=2;AF=1.00;AN=2;DB;DP=43;ExcessHet=3.0103;FS=0.000;MLEAC=2;MLEAF=1.00;MQ=43.91;QD=27.09;SOR=0.788	GT:AD:DP:GQ:PL	1/1:0,42:42:99:1166,126,0
2L	17646024	2L_17646024_SNP	A	T	1141.77	.	AC=2;AF=1.00;AN=2;DB;DP=42;ExcessHet=3.0103;FS=0.000;MLEAC=2;MLEAF=1.00;MQ=44.00;QD=27.85;SOR=0.954	GT:AD:DP:GQ:PL	1/1:0,41:41:99:1170,123,0
2L	17646230	.	G	GGTGATGAGAA	2266.73	.	AC=2;AF=1.00;AN=2;DP=49;ExcessHet=3.0103;FS=0.000;MLEAC=2;MLEAF=1.00;MQ=43.80;QD=25.46;SOR=1.085	GT:AD:DP:GQ:PL	1/1:0,46:46:99:2304,156,0
2L	17646312	2L_17646312_SNP	G	C	2232.77	.	AC=2;AF=1.00;AN=2;DB;DP=53;ExcessHet=3.0103;FS=0.000;MLEAC=2;MLEAF=1.00;MQ=43.85;QD=31.17;SOR=0.730	GT:AD:DP:GQ:PL	1/1:0,53:53:99:2261,159,0
2L	17646329	2L_17646329_SNP	T	C	2337.77	.	AC=2;AF=1.00;AN=2;DB;DP=56;ExcessHet=3.0103;FS=0.000;MLEAC=2;MLEAF=1.00;MQ=43.86;QD=22.78;SOR=0.693	GT:AD:DP:GQ:PL	1/1:0,56:56:99:2366,169,0
2L	17646550	2L_17646550_SNP	G	A	2420.77	.	AC=2;AF=1.00;AN=2;DB;DP=55;ExcessHet=3.0103;FS=0.000;MLEAC=2;MLEAF=1.00;MQ=43.91;QD=31.64;SOR=1.487	GT:AD:DP:GQ:PL	1/1:0,55:55:99:2449,166,0
2L	17646558	2L_17646558_SNP	A	G	2487.77	.	AC=2;AF=1.00;AN=2;DB;DP=57;ExcessHet=3.0103;FS=0.000;MLEAC=2;MLEAF=1.00;MQ=43.91;QD=26.89;SOR=1.238	GT:AD:DP:GQ:PL	1/1:0,57:57:99:2516,172,0
2L	17646638	2L_17646638_SNP	A	T	1554.77	.	AC=2;AF=1.00;AN=2;DB;DP=55;ExcessHet=3.0103;FS=0.000;MLEAC=2;MLEAF=1.00;MQ=43.88;QD=28.27;SOR=0.804	GT:AD:DP:GQ:PL	1/1:0,55:55:99:1583,165,0
2L	17646751	2L_17646751_SNP	A	C	2267.77	.	AC=2;AF=1.00;AN=2;DB;DP=51;ExcessHet=3.0103;FS=0.000;MLEAC=2;MLEAF=1.00;MQ=43.83;QD=34.67;SOR=0.732	GT:AD:DP:GQ:PL	1/1:0,51:51:99:2296,157,0
2L	17646752	2L_17646752_SNP	T	C	2267.77	.	AC=2;AF=1.00;AN=2;DB;DP=52;ExcessHet=3.0103;FS=0.000;MLEAC=2;MLEAF=1.00;MQ=43.83;QD=28.72;SOR=0.693	GT:AD:DP:GQ:PL	1/1:0,52:52:99:2296,157,0
2L	17646869	2L_17646869_SNP	A	T	1950.77	.	AC=2;AF=1.00;AN=2;DB;DP=45;ExcessHet=3.0103;FS=0.000;MLEAC=2;MLEAF=1.00;MQ=43.87;QD=34.66;SOR=0.829	GT:AD:DP:GQ:PL	1/1:0,45:45:99:1979,135,0
2L	17646873	.	A	AT	1986.73	.	AC=2;AF=1.00;AN=2;DP=44;ExcessHet=3.0103;FS=0.000;MLEAC=2;MLEAF=1.00;MQ=43.87;QD=33.88;SOR=0.784	GT:AD:DP:GQ:PL	1/1:0,44:44:99:2024,138,0
2L	17646877	.	C	A	2012.77	.	AC=2;AF=1.00;AN=2;DP=44;ExcessHet=3.0103;FS=0.000;MLEAC=2;MLEAF=1.00;MQ=43.78;QD=31.75;SOR=0.693	GT:AD:DP:GQ:PL	1/1:0,44:44:99:2041,138,0
2L	17646896	2L_17646896_SNP	A	G	1906.77	.	AC=2;AF=1.00;AN=2;DB;DP=41;ExcessHet=3.0103;FS=0.000;MLEAC=2;MLEAF=1.00;MQ=43.81;QD=29.81;SOR=0.843	GT:AD:DP:GQ:PL	1/1:0,41:41:99:1935,129,0
2L	17646908	2L_17646908_SNP	A	T	1710.77	.	AC=2;AF=1.00;AN=2;DB;DP=38;ExcessHet=3.0103;FS=0.000;MLEAC=2;MLEAF=1.00;MQ=43.79;QD=29.86;SOR=0.798	GT:AD:DP:GQ:PL	1/1:0,38:38:99:1739,117,0
2L	17646934	.	C	CAAAT	1693.73	.	AC=2;AF=1.00;AN=2;DP=39;ExcessHet=3.0103;FS=0.000;MLEAC=2;MLEAF=1.00;MQ=43.80;QD=30.64;SOR=0.859	GT:AD:DP:GQ:PL	1/1:0,37:37:99:1731,117,0
2L	17646982	2L_17646982_SNP	G	T	1883.77	.	AC=2;AF=1.00;AN=2;DB;DP=42;ExcessHet=3.0103;FS=0.000;MLEAC=2;MLEAF=1.00;MQ=43.72;QD=27.33;SOR=0.892	GT:AD:DP:GQ:PL	1/1:0,42:42:99:1912,132,0
2L	17646995	2L_17646995_SNP	A	T	1796.77	.	AC=2;AF=1.00;AN=2;DB;DP=40;ExcessHet=3.0103;FS=0.000;MLEAC=2;MLEAF=1.00;MQ=43.75;QD=31.89;SOR=1.151	GT:AD:DP:GQ:PL	1/1:0,40:40:99:1825,123,0
2L	17646996	2L_17646996_SNP	G	T	1771.77	.	AC=2;AF=1.00;AN=2;DB;DP=40;ExcessHet=3.0103;FS=0.000;MLEAC=2;MLEAF=1.00;MQ=43.75;QD=29.54;SOR=1.151	GT:AD:DP:GQ:PL	1/1:0,40:40:99:1800,120,0
2L	17647002	2L_17647002_SNP	C	A	1771.77	.	AC=2;AF=1.00;AN=2;DB;DP=40;ExcessHet=3.0103;FS=0.000;MLEAC=2;MLEAF=1.00;MQ=43.75;QD=27.54;SOR=1.151	GT:AD:DP:GQ:PL	1/1:0,40:40:99:1800,120,0
2L	17647399	2L_17647399_SNP	C	G	2389.77	.	AC=2;AF=1.00;AN=2;BaseQRankSum=1.550;ClippingRankSum=0.000;DB;DP=59;ExcessHet=3.0103;FS=3.245;MLEAC=2;MLEAF=1.00;MQ=43.95;MQRankSum=0.000;QD=35.72;ReadPosRankSum=-0.575;SOR=0.450	GT:AD:DP:GQ:PL	1/1:1,56:57:99:2418,120,0
2L	17647400	2L_17647400_SNP	T	C	2389.77	.	AC=2;AF=1.00;AN=2;BaseQRankSum=0.850;ClippingRankSum=0.000;DB;DP=59;ExcessHet=3.0103;FS=3.087;MLEAC=2;MLEAF=1.00;MQ=43.95;MQRankSum=0.000;QD=29.17;ReadPosRankSum=-0.627;SOR=0.335	GT:AD:DP:GQ:PL	1/1:1,56:57:99:2418,120,0
2L	17647547	.	GT	G	849.73	.	AC=2;AF=1.00;AN=2;BaseQRankSum=1.145;ClippingRankSum=0.000;DP=59;ExcessHet=3.0103;FS=5.153;MLEAC=2;MLEAF=1.00;MQ=44.00;MQRankSum=0.000;QD=16.03;ReadPosRankSum=1.826;SOR=0.829	GT:AD:DP:GQ:PL	1/1:4,49:53:80:887,80,0
2L	17647654	2L_17647654_SNP	G	A	1403.77	.	AC=2;AF=1.00;AN=2;DB;DP=52;ExcessHet=3.0103;FS=0.000;MLEAC=2;MLEAF=1.00;MQ=44.00;QD=27.00;SOR=1.893	GT:AD:DP:GQ:PL	1/1:0,52:52:99:1432,155,0
2L	17647731	2L_17647731_SNP	C	T	1082.77	.	AC=2;AF=1.00;AN=2;DB;DP=39;ExcessHet=3.0103;FS=0.000;MLEAC=2;MLEAF=1.00;MQ=44.00;QD=27.76;SOR=0.743	GT:AD:DP:GQ:PL	1/1:0,39:39:99:1111,117,0
2L	17648046	.	TTTGTTTTGTGG	T	2304.73	.	AC=2;AF=1.00;AN=2;DP=56;ExcessHet=3.0103;FS=0.000;MLEAC=2;MLEAF=1.00;MQ=43.97;QD=34.21;SOR=0.853	GT:AD:DP:GQ:PL	1/1:0,52:52:99:2342,158,0
2L	17649323	.	A	AT	868.73	.	AC=2;AF=1.00;AN=2;BaseQRankSum=0.766;ClippingRankSum=0.000;DP=58;ExcessHet=3.0103;FS=2.292;MLEAC=2;MLEAF=1.00;MQ=43.83;MQRankSum=-0.327;QD=17.37;ReadPosRankSum=-0.837;SOR=0.647	GT:AD:DP:GQ:PL	1/1:3,47:50:92:906,92,0
2L	17649484	.	T	C	1356.77	.	AC=2;AF=1.00;AN=2;DP=50;ExcessHet=3.0103;FS=0.000;MLEAC=2;MLEAF=1.00;MQ=43.82;QD=27.14;SOR=1.519	GT:AD:DP:GQ:PL	1/1:0,50:50:99:1385,150,0
2L	17649918	.	A	T	1803.77	.	AC=2;AF=1.00;AN=2;DP=64;ExcessHet=3.0103;FS=0.000;MLEAC=2;MLEAF=1.00;MQ=43.94;QD=28.18;SOR=1.127	GT:AD:DP:GQ:PL	1/1:0,64:64:99:1832,191,0
2L	17652038	.	A	ATTTGG	2079.77	.	AC=2;AF=1.00;AN=2;BaseQRankSum=1.732;ClippingRankSum=0.000;DP=49;ExcessHet=3.0103;FS=3.285;MLEAC=2;MLEAF=1.00;MQ=43.88;MQRankSum=-0.170;QD=28.58;ReadPosRankSum=0.672;SOR=0.487	GT:AD:DP:GQ:PL	1/1:1,48:49:20:2117,20,0
2L	17652040	.	A	T	2088.81	.	AC=2;AF=1.00;AN=2;BaseQRankSum=0.291;ClippingRankSum=0.000;DP=50;ExcessHet=3.0103;FS=0.000;MLEAC=2;MLEAF=1.00;MQ=43.88;MQRankSum=-0.168;QD=30.29;ReadPosRankSum=0.797;SOR=0.286	GT:AD:DP:GQ:PL	1/1:1,49:50:20:2117,20,0
2L	17652041	.	G	GGA	2079.77	.	AC=2;AF=1.00;AN=2;BaseQRankSum=1.332;ClippingRankSum=0.000;DP=49;ExcessHet=3.0103;FS=3.100;MLEAC=2;MLEAF=1.00;MQ=43.88;MQRankSum=-0.170;QD=31.75;ReadPosRankSum=0.885;SOR=0.353	GT:AD:DP:GQ:PL	1/1:1,48:49:20:2117,20,0
2L	17653320	.	G	GAATGGAATATTTTCATTTGCCTCACTCGCTTTCTTCCTTT	2256.73	.	AC=2;AF=1.00;AN=2;DP=34;ExcessHet=3.0103;FS=0.000;MLEAC=2;MLEAF=1.00;MQ=42.59;QD=26.65;SOR=1.085	GT:AD:DP:GQ:PL	1/1:0,34:34:99:2294,153,0
2L	17654768	.	G	GT	209.77	.	AC=2;AF=1.00;AN=2;BaseQRankSum=0.849;ClippingRankSum=0.000;DP=28;ExcessHet=3.0103;FS=3.274;MLEAC=2;MLEAF=1.00;MQ=43.62;MQRankSum=-0.400;QD=12.34;ReadPosRankSum=0.299;SOR=0.320	GT:AD:DP:GQ:PL	1/1:2,15:17:20:247,20,0
2L	17654816	2L_17654816_SNP	C	G	804.77	.	AC=2;AF=1.00;AN=2;DB;DP=31;ExcessHet=3.0103;FS=0.000;MLEAC=2;MLEAF=1.00;MQ=44.22;QD=25.96;SOR=1.609	GT:AD:DP:GQ:PL	1/1:0,31:31:92:833,92,0
2L	17655098	2L_17655098_SNP	A	C	1196.77	.	AC=2;AF=1.00;AN=2;BaseQRankSum=1.881;ClippingRankSum=0.000;DB;DP=44;ExcessHet=3.0103;FS=3.882;MLEAC=2;MLEAF=1.00;MQ=43.91;MQRankSum=-0.109;QD=27.20;ReadPosRankSum=-0.552;SOR=0.916	GT:AD:DP:GQ:PL	1/1:1,43:44:99:1225,122,0
2L	17655188	2L_17655188_SNP	G	A	1354.77	.	AC=2;AF=1.00;AN=2;DB;DP=49;ExcessHet=3.0103;FS=0.000;MLEAC=2;MLEAF=1.00;MQ=44.00;QD=27.65;SOR=1.225	GT:AD:DP:GQ:PL	1/1:0,49:49:99:1383,147,0
2L	17655253	2L_17655253_SNP	G	T	1455.77	.	AC=2;AF=1.00;AN=2;DB;DP=53;ExcessHet=3.0103;FS=0.000;MLEAC=2;MLEAF=1.00;MQ=43.96;QD=27.47;SOR=0.808	GT:AD:DP:GQ:PL	1/1:0,53:53:99:1484,159,0
2L	17655496	.	T	TTGATTGGA	2738.73	.	AC=2;AF=1.00;AN=2;DP=59;ExcessHet=3.0103;FS=0.000;MLEAC=2;MLEAF=1.00;MQ=43.92;QD=32.05;SOR=0.762	GT:AD:DP:GQ:PL	1/1:0,58:58:99:2776,189,0
2L	17655640	2L_17655640_SNP	A	G	1939.77	.	AC=2;AF=1.00;AN=2;DB;DP=45;ExcessHet=3.0103;FS=0.000;MLEAC=2;MLEAF=1.00;MQ=43.91;QD=29.53;SOR=1.280	GT:AD:DP:GQ:PL	1/1:0,45:45:99:1968,136,0
2L	17655641	.	ATTTTTTT	A	1930.73	.	AC=2;AF=1.00;AN=2;DP=44;ExcessHet=3.0103;FS=0.000;MLEAC=2;MLEAF=1.00;MQ=43.91;QD=28.19;SOR=1.230	GT:AD:DP:GQ:PL	1/1:0,44:44:99:1968,136,0
2L	17655886	2L_17655886_SNP	T	C	777.77	.	AC=2;AF=1.00;AN=2;DB;DP=29;ExcessHet=3.0103;FS=0.000;MLEAC=2;MLEAF=1.00;MQ=43.75;QD=26.82;SOR=1.460	GT:AD:DP:GQ:PL	1/1:0,29:29:86:806,86,0
2L	17656039	2L_17656039_SNP	G	A	1046.77	.	AC=2;AF=1.00;AN=2;DB;DP=41;ExcessHet=3.0103;FS=0.000;MLEAC=2;MLEAF=1.00;MQ=43.95;QD=26.17;SOR=1.022	GT:AD:DP:GQ:PL	1/1:0,40:40:99:1075,119,0
2L	17656099	2L_17656099_SNP	T	A	1181.77	.	AC=2;AF=1.00;AN=2;DB;DP=30;ExcessHet=3.0103;FS=0.000;MLEAC=2;MLEAF=1.00;MQ=43.80;QD=30.74;SOR=0.693	GT:AD:DP:GQ:PL	1/1:0,30:30:90:1210,90,0
2L	17656119	2L_17656119_SNP	A	C	1130.77	.	AC=2;AF=1.00;AN=2;DB;DP=26;ExcessHet=3.0103;FS=0.000;MLEAC=2;MLEAF=1.00;MQ=43.70;QD=28.67;SOR=0.846	GT:AD:DP:GQ:PL	1/1:0,26:26:78:1159,78,0
2L	17656121	.	G	GTT	1027.73	.	AC=2;AF=1.00;AN=2;DP=26;ExcessHet=3.0103;FS=0.000;MLEAC=2;MLEAF=1.00;MQ=43.70;QD=27.10;SOR=1.371	GT:AD:DP:GQ:PL	1/1:0,26:26:81:1065,81,0
2L	17656167	2L_17656167_SNP	C	A	1231.77	.	AC=2;AF=1.00;AN=2;DB;DP=28;ExcessHet=3.0103;FS=0.000;MLEAC=2;MLEAF=1.00;MQ=43.60;QD=29.72;SOR=0.836	GT:AD:DP:GQ:PL	1/1:0,28:28:84:1260,84,0
2L	17656173	2L_17656173_SNP	C	T	1366.77	.	AC=2;AF=1.00;AN=2;DB;DP=31;ExcessHet=3.0103;FS=0.000;MLEAC=2;MLEAF=1.00;MQ=43.64;QD=28.93;SOR=0.756	GT:AD:DP:GQ:PL	1/1:0,31:31:93:1395,93,0
2L	17656177	2L_17656177_SNP	C	T	1411.77	.	AC=2;AF=1.00;AN=2;DB;DP=32;ExcessHet=3.0103;FS=0.000;MLEAC=2;MLEAF=1.00;MQ=43.65;QD=30.10;SOR=0.693	GT:AD:DP:GQ:PL	1/1:0,32:32:96:1440,96,0
2L	17656178	2L_17656178_SNP	C	A	1411.77	.	AC=2;AF=1.00;AN=2;DB;DP=32;ExcessHet=3.0103;FS=0.000;MLEAC=2;MLEAF=1.00;MQ=43.65;QD=27.22;SOR=0.693	GT:AD:DP:GQ:PL	1/1:0,32:32:96:1440,96,0
2L	17656212	2L_17656212_SNP	A	T	1380.77	.	AC=2;AF=1.00;AN=2;DB;DP=32;ExcessHet=3.0103;FS=0.000;MLEAC=2;MLEAF=1.00;MQ=43.94;QD=25.74;SOR=0.957	GT:AD:DP:GQ:PL	1/1:0,32:32:96:1409,96,0
2L	17656223	2L_17656223_SNP	A	G	1352.77	.	AC=2;AF=1.00;AN=2;DB;DP=31;ExcessHet=3.0103;FS=0.000;MLEAC=2;MLEAF=1.00;MQ=43.94;QD=30.26;SOR=0.892	GT:AD:DP:GQ:PL	1/1:0,31:31:93:1381,93,0
2L	17656476	2L_17656476_SNP	C	T	1219.77	.	AC=2;AF=1.00;AN=2;BaseQRankSum=1.848;ClippingRankSum=0.000;DB;DP=48;ExcessHet=3.0103;FS=0.000;MLEAC=2;MLEAF=1.00;MQ=44.00;MQRankSum=0.000;QD=25.41;ReadPosRankSum=-0.766;SOR=0.289	GT:AD:DP:GQ:PL	1/1:1,47:48:99:1248,133,0
2L	17656626	.	A	ATG	1314.73	.	AC=2;AF=1.00;AN=2;DP=45;ExcessHet=3.0103;FS=0.000;MLEAC=2;MLEAF=1.00;MQ=44.00;QD=33.71;SOR=0.743	GT:AD:DP:GQ:PL	1/1:0,39:39:99:1352,117,0
2L	17657279	2L_17657279_SNP	T	A	1255.77	.	AC=2;AF=1.00;AN=2;DB;DP=45;ExcessHet=3.0103;FS=0.000;MLEAC=2;MLEAF=1.00;MQ=44.00;QD=27.91;SOR=0.829	GT:AD:DP:GQ:PL	1/1:0,45:45:99:1284,135,0
2L	17663270	.	CA	C	235.74	.	AC=2;AF=1.00;AN=2;BaseQRankSum=2.148;ClippingRankSum=0.000;DP=26;ExcessHet=3.0103;FS=0.000;MLEAC=2;MLEAF=1.00;MQ=43.92;MQRankSum=0.000;QD=12.41;ReadPosRankSum=-0.075;SOR=1.981	GT:AD:DP:GQ:PL	1/1:2,17:19:26:273,26,0
2L	17663815	.	A	C	1300.77	.	AC=2;AF=1.00;AN=2;DP=49;ExcessHet=3.0103;FS=0.000;MLEAC=2;MLEAF=1.00;MQ=44.00;QD=26.55;SOR=1.225	GT:AD:DP:GQ:PL	1/1:0,49:49:99:1329,146,0
2L	17664697	.	TTTAATTCCCTTTGTTGGCTCTAAGCGCCAACTATGTCCATTTTAATTAAATTA	T	458.73	.	AC=2;AF=1.00;AN=2;DP=11;ExcessHet=3.0103;FS=0.000;MLEAC=2;MLEAF=1.00;MQ=43.46;QD=31.24;SOR=1.270	GT:AD:DP:GQ:PL	1/1:0,11:11:34:496,34,0
2L	17664751	.	G	GA	457.73	.	AC=2;AF=1.00;AN=2;DP=11;ExcessHet=3.0103;FS=0.000;MLEAC=2;MLEAF=1.00;MQ=43.46;QD=28.60;SOR=1.270	GT:AD:DP:GQ:PL	1/1:0,11:11:33:495,33,0
2L	17664940	2L_17664940_SNP	G	A	983.77	.	AC=2;AF=1.00;AN=2;DB;DP=35;ExcessHet=3.0103;FS=0.000;MLEAC=2;MLEAF=1.00;MQ=44.26;QD=28.11;SOR=2.115	GT:AD:DP:GQ:PL	1/1:0,35:35:99:1012,105,0
2L	17665015	.	TCCACC	T	1807.73	.	AC=2;AF=1.00;AN=2;DP=43;ExcessHet=3.0103;FS=0.000;MLEAC=2;MLEAF=1.00;MQ=44.46;QD=30.53;SOR=1.075	GT:AD:DP:GQ:PL	1/1:0,41:41:99:1845,124,0
2L	17667440	2L_17667440_SNP	A	G	929.77	.	AC=2;AF=1.00;AN=2;DB;DP=37;ExcessHet=3.0103;FS=0.000;MLEAC=2;MLEAF=1.00;MQ=44.00;QD=25.13;SOR=0.746	GT:AD:DP:GQ:PL	1/1:0,37:37:99:958,109,0
2L	17668728	2L_17668728_SNP	C	T	865.77	.	AC=2;AF=1.00;AN=2;DB;DP=34;ExcessHet=3.0103;FS=0.000;MLEAC=2;MLEAF=1.00;MQ=44.00;QD=25.46;SOR=2.049	GT:AD:DP:GQ:PL	1/1:0,34:34:99:894,101,0
2L	17668875	2L_17668875_SNP	A	G	2007.77	.	AC=2;AF=1.00;AN=2;DB;DP=45;ExcessHet=3.0103;FS=0.000;MLEAC=2;MLEAF=1.00;MQ=43.96;QD=29.64;SOR=0.829	GT:AD:DP:GQ:PL	1/1:0,45:45:99:2036,138,0
2L	17668877	2L_17668877_SNP	C	G	2007.77	.	AC=2;AF=1.00;AN=2;DB;DP=45;ExcessHet=3.0103;FS=0.000;MLEAC=2;MLEAF=1.00;MQ=43.96;QD=32.22;SOR=0.737	GT:AD:DP:GQ:PL	1/1:0,45:45:99:2036,138,0
2L	17674343	2L_17674343_SNP	A	C	1997.77	.	AC=2;AF=1.00;AN=2;DB;DP=73;ExcessHet=3.0103;FS=0.000;MLEAC=2;MLEAF=1.00;MQ=43.95;QD=27.37;SOR=0.776	GT:AD:DP:GQ:PL	1/1:0,73:73:99:2026,218,0
2L	17674462	2L_17674462_SNP	A	G	1816.77	.	AC=2;AF=1.00;AN=2;DB;DP=66;ExcessHet=3.0103;FS=0.000;MLEAC=2;MLEAF=1.00;MQ=44.00;QD=27.53;SOR=0.818	GT:AD:DP:GQ:PL	1/1:0,66:66:99:1845,197,0
2L	17677111	.	A	T	1470.77	.	AC=2;AF=1.00;AN=2;DP=52;ExcessHet=3.0103;FS=0.000;MLEAC=2;MLEAF=1.00;MQ=44.00;QD=28.28;SOR=0.941	GT:AD:DP:GQ:PL	1/1:0,52:52:99:1499,156,0
2L	17678190	2L_17678190_SNP	G	A	1352.77	.	AC=2;AF=1.00;AN=2;BaseQRankSum=1.516;ClippingRankSum=0.000;DB;DP=52;ExcessHet=3.0103;FS=3.938;MLEAC=2;MLEAF=1.00;MQ=44.00;MQRankSum=0.000;QD=26.01;ReadPosRankSum=-0.526;SOR=0.945	GT:AD:DP:GQ:PL	1/1:1,51:52:99:1381,130,0
2L	17679521	2L_17679521_SNP	C	T	1289.77	.	AC=2;AF=1.00;AN=2;DB;DP=49;ExcessHet=3.0103;FS=0.000;MLEAC=2;MLEAF=1.00;MQ=44.00;QD=26.87;SOR=0.693	GT:AD:DP:GQ:PL	1/1:0,48:48:99:1318,143,0
2L	17680043	2L_17680043_SNP	T	G	1375.77	.	AC=2;AF=1.00;AN=2;DB;DP=51;ExcessHet=3.0103;FS=0.000;MLEAC=2;MLEAF=1.00;MQ=43.89;QD=26.98;SOR=0.813	GT:AD:DP:GQ:PL	1/1:0,51:51:99:1404,153,0
2L	17680194	2L_17680194_SNP	C	T	1432.77	.	AC=2;AF=1.00;AN=2;DB;DP=53;ExcessHet=3.0103;FS=0.000;MLEAC=2;MLEAF=1.00;MQ=43.96;QD=27.55;SOR=0.770	GT:AD:DP:GQ:PL	1/1:0,52:52:99:1461,156,0
2L	17680414	.	G	C	1100.77	.	AC=2;AF=1.00;AN=2;DP=43;ExcessHet=3.0103;FS=0.000;MLEAC=2;MLEAF=1.00;MQ=43.91;QD=26.85;SOR=0.843	GT:AD:DP:GQ:PL	1/1:0,41:41:99:1129,123,0
2L	17681443	2L_17681443_SNP	C	T	1207.77	.	AC=2;AF=1.00;AN=2;DB;DP=43;ExcessHet=3.0103;FS=0.000;MLEAC=2;MLEAF=1.00;MQ=44.00;QD=28.76;SOR=0.788	GT:AD:DP:GQ:PL	1/1:0,42:42:99:1236,126,0
2L	17681543	2L_17681543_SNP	G	A	1194.77	.	AC=2;AF=1.00;AN=2;DB;DP=43;ExcessHet=3.0103;FS=0.000;MLEAC=2;MLEAF=1.00;MQ=44.00;QD=27.79;SOR=1.179	GT:AD:DP:GQ:PL	1/1:0,43:43:99:1223,129,0
2L	17681578	2L_17681578_SNP	A	G	1975.77	.	AC=2;AF=1.00;AN=2;DB;DP=45;ExcessHet=3.0103;FS=0.000;MLEAC=2;MLEAF=1.00;MQ=44.00;QD=32.29;SOR=1.038	GT:AD:DP:GQ:PL	1/1:0,45:45:99:2004,135,0
2L	17681579	2L_17681579_SNP	T	C	1975.77	.	AC=2;AF=1.00;AN=2;DB;DP=45;ExcessHet=3.0103;FS=0.000;MLEAC=2;MLEAF=1.00;MQ=44.00;QD=28.84;SOR=1.038	GT:AD:DP:GQ:PL	1/1:0,45:45:99:2004,135,0
2L	17681607	2L_17681607_SNP	T	G	1685.77	.	AC=2;AF=1.00;AN=2;DB;DP=38;ExcessHet=3.0103;FS=0.000;MLEAC=2;MLEAF=1.00;MQ=44.00;QD=32.20;SOR=0.914	GT:AD:DP:GQ:PL	1/1:0,38:38:99:1714,117,0
2L	17681614	2L_17681614_SNP	C	A	1709.77	.	AC=2;AF=1.00;AN=2;DB;DP=40;ExcessHet=3.0103;FS=0.000;MLEAC=2;MLEAF=1.00;MQ=44.00;QD=31.29;SOR=0.902	GT:AD:DP:GQ:PL	1/1:0,40:40:99:1738,120,0
2L	17681637	2L_17681637_SNP	T	C	1222.77	.	AC=2;AF=1.00;AN=2;DB;DP=44;ExcessHet=3.0103;FS=0.000;MLEAC=2;MLEAF=1.00;MQ=44.00;QD=27.79;SOR=0.883	GT:AD:DP:GQ:PL	1/1:0,44:44:99:1251,132,0
2L	17683104	.	AATAT	A	1537.73	.	AC=2;AF=1.00;AN=2;DP=36;ExcessHet=3.0103;FS=0.000;MLEAC=2;MLEAF=1.00;MQ=44.00;QD=29.83;SOR=0.811	GT:AD:DP:GQ:PL	1/1:0,34:34:99:1575,105,0
2L	17683114	.	T	TCC	1708.73	.	AC=2;AF=1.00;AN=2;DP=38;ExcessHet=3.0103;FS=0.000;MLEAC=2;MLEAF=1.00;MQ=44.00;QD=26.29;SOR=0.746	GT:AD:DP:GQ:PL	1/1:0,37:37:99:1746,117,0
2L	17683116	.	T	C	1717.77	.	AC=2;AF=1.00;AN=2;DP=38;ExcessHet=3.0103;FS=0.000;MLEAC=2;MLEAF=1.00;MQ=44.00;QD=33.02;SOR=0.798	GT:AD:DP:GQ:PL	1/1:0,38:38:99:1746,117,0
2L	17685279	2L_17685279_SNP	C	T	1175.77	.	AC=2;AF=1.00;AN=2;DB;DP=43;ExcessHet=3.0103;FS=0.000;MLEAC=2;MLEAF=1.00;MQ=44.00;QD=27.34;SOR=1.179	GT:AD:DP:GQ:PL	1/1:0,43:43:99:1204,128,0
2L	17685336	2L_17685336_SNP	C	T	1380.77	.	AC=2;AF=1.00;AN=2;DB;DP=51;ExcessHet=3.0103;FS=0.000;MLEAC=2;MLEAF=1.00;MQ=44.00;QD=27.07;SOR=0.813	GT:AD:DP:GQ:PL	1/1:0,51:51:99:1409,153,0
2L	17685364	2L_17685364_SNP	G	A	1413.77	.	AC=2;AF=1.00;AN=2;DB;DP=51;ExcessHet=3.0103;FS=0.000;MLEAC=2;MLEAF=1.00;MQ=44.00;QD=27.72;SOR=0.994	GT:AD:DP:GQ:PL	1/1:0,51:51:99:1442,153,0
2L	17685554	2L_17685554_SNP	A	G	1309.77	.	AC=2;AF=1.00;AN=2;DB;DP=50;ExcessHet=3.0103;FS=0.000;MLEAC=2;MLEAF=1.00;MQ=44.00;QD=26.20;SOR=0.952	GT:AD:DP:GQ:PL	1/1:0,50:50:99:1338,148,0
2L	17685738	.	GAGT	G	2617.73	.	AC=2;AF=1.00;AN=2;DP=59;ExcessHet=3.0103;FS=0.000;MLEAC=2;MLEAF=1.00;MQ=43.97;QD=31.39;SOR=0.871	GT:AD:DP:GQ:PL	1/1:0,59:59:99:2655,178,0
2L	17685744	.	GT	G	2875.73	.	AC=2;AF=1.00;AN=2;DP=60;ExcessHet=3.0103;FS=0.000;MLEAC=2;MLEAF=1.00;MQ=43.97;QD=25.65;SOR=0.831	GT:AD:DP:GQ:PL	1/1:0,60:60:99:2913,196,0
2L	17685746	.	A	ACAAAAG	2875.73	.	AC=2;AF=1.00;AN=2;DP=61;ExcessHet=3.0103;FS=0.000;MLEAC=2;MLEAF=1.00;MQ=43.97;QD=32.29;SOR=0.793	GT:AD:DP:GQ:PL	1/1:0,61:61:99:2913,196,0
2L	17685778	2L_17685778_SNP	T	C	1653.77	.	AC=2;AF=1.00;AN=2;DB;DP=63;ExcessHet=3.0103;FS=0.000;MLEAC=2;MLEAF=1.00;MQ=43.92;QD=27.11;SOR=1.107	GT:AD:DP:GQ:PL	1/1:0,61:61:99:1682,182,0
2L	17685823	2L_17685823_SNP	T	A	1467.77	.	AC=2;AF=1.00;AN=2;DB;DP=54;ExcessHet=3.0103;FS=0.000;MLEAC=2;MLEAF=1.00;MQ=43.95;QD=28.23;SOR=1.480	GT:AD:DP:GQ:PL	1/1:0,52:52:99:1496,156,0
2L	17685962	2L_17685962_SNP	C	T	1147.77	.	AC=2;AF=1.00;AN=2;DB;DP=41;ExcessHet=3.0103;FS=0.000;MLEAC=2;MLEAF=1.00;MQ=44.00;QD=27.99;SOR=0.741	GT:AD:DP:GQ:PL	1/1:0,41:41:99:1176,123,0
2L	17686129	2L_17686129_SNP	G	T	1127.77	.	AC=2;AF=1.00;AN=2;DB;DP=42;ExcessHet=3.0103;FS=0.000;MLEAC=2;MLEAF=1.00;MQ=43.93;QD=26.85;SOR=0.788	GT:AD:DP:GQ:PL	1/1:0,42:42:99:1156,125,0
2L	17686171	2L_17686171_SNP	G	C	1216.77	.	AC=2;AF=1.00;AN=2;DB;DP=44;ExcessHet=3.0103;FS=0.000;MLEAC=2;MLEAF=1.00;MQ=43.80;QD=27.65;SOR=0.883	GT:AD:DP:GQ:PL	1/1:0,44:44:99:1245,132,0
2L	17686225	2L_17686225_SNP	C	T	1406.77	.	AC=2;AF=1.00;AN=2;DB;DP=51;ExcessHet=3.0103;FS=0.000;MLEAC=2;MLEAF=1.00;MQ=43.83;QD=27.58;SOR=0.994	GT:AD:DP:GQ:PL	1/1:0,51:51:99:1435,153,0
2L	17686268	2L_17686268_SNP	C	T	1363.77	.	AC=2;AF=1.00;AN=2;DB;DP=49;ExcessHet=3.0103;FS=0.000;MLEAC=2;MLEAF=1.00;MQ=43.94;QD=27.83;SOR=0.733	GT:AD:DP:GQ:PL	1/1:0,49:49:99:1392,147,0
2L	17686294	.	CCA	C	1836.73	.	AC=2;AF=1.00;AN=2;DP=50;ExcessHet=3.0103;FS=0.000;MLEAC=2;MLEAF=1.00;MQ=43.94;QD=33.87;SOR=1.005	GT:AD:DP:GQ:PL	1/1:0,42:42:99:1874,130,0
2L	17686315	2L_17686315_SNP	C	T	1694.77	.	AC=2;AF=1.00;AN=2;DB;DP=39;ExcessHet=3.0103;FS=0.000;MLEAC=2;MLEAF=1.00;MQ=43.93;QD=34.38;SOR=0.850	GT:AD:DP:GQ:PL	1/1:0,39:39:99:1723,117,0
2L	17686555	2L_17686555_SNP	G	T	1101.77	.	AC=2;AF=1.00;AN=2;DB;DP=45;ExcessHet=3.0103;FS=0.000;MLEAC=2;MLEAF=1.00;MQ=43.91;QD=25.04;SOR=1.364	GT:AD:DP:GQ:PL	1/1:0,44:44:99:1130,130,0
2L	17686828	2L_17686828_SNP	T	A	1244.77	.	AC=2;AF=1.00;AN=2;DB;DP=45;ExcessHet=3.0103;FS=0.000;MLEAC=2;MLEAF=1.00;MQ=44.00;QD=27.66;SOR=0.929	GT:AD:DP:GQ:PL	1/1:0,45:45:99:1273,135,0
2L	17687146	2L_17687146_SNP	C	G	1184.77	.	AC=2;AF=1.00;AN=2;DB;DP=43;ExcessHet=3.0103;FS=0.000;MLEAC=2;MLEAF=1.00;MQ=44.00;QD=27.55;SOR=0.941	GT:AD:DP:GQ:PL	1/1:0,43:43:99:1213,129,0
2L	17687202	2L_17687202_SNP	T	A	1198.77	.	AC=2;AF=1.00;AN=2;DB;DP=43;ExcessHet=3.0103;FS=0.000;MLEAC=2;MLEAF=1.00;MQ=43.95;QD=27.88;SOR=0.941	GT:AD:DP:GQ:PL	1/1:0,43:43:99:1227,129,0
2L	17687316	2L_17687316_SNP	T	C	1565.77	.	AC=2;AF=1.00;AN=2;DB;DP=60;ExcessHet=3.0103;FS=0.000;MLEAC=2;MLEAF=1.00;MQ=43.09;QD=26.10;SOR=0.760	GT:AD:DP:GQ:PL	1/1:0,60:60:99:1594,178,0
2L	17687331	2L_17687331_SNP	G	T	1663.77	.	AC=2;AF=1.00;AN=2;DB;DP=60;ExcessHet=3.0103;FS=0.000;MLEAC=2;MLEAF=1.00;MQ=42.63;QD=27.73;SOR=0.760	GT:AD:DP:GQ:PL	1/1:0,60:60:99:1692,180,0
2L	17687372	2L_17687372_SNP	G	A	2355.77	.	AC=2;AF=1.00;AN=2;DB;DP=54;ExcessHet=3.0103;FS=0.000;MLEAC=2;MLEAF=1.00;MQ=42.02;QD=31.30;SOR=0.931	GT:AD:DP:GQ:PL	1/1:0,54:54:99:2384,163,0
2L	17687382	2L_17687382_SNP	A	C	2505.77	.	AC=2;AF=1.00;AN=2;DB;DP=52;ExcessHet=3.0103;FS=0.000;MLEAC=2;MLEAF=1.00;MQ=41.99;QD=29.74;SOR=0.941	GT:AD:DP:GQ:PL	1/1:0,52:52:99:2534,172,0
2L	17687383	2L_17687383_INS	C	CTTG	2437.73	.	AC=2;AF=1.00;AN=2;DB;DP=52;ExcessHet=3.0103;FS=0.000;MLEAC=2;MLEAF=1.00;MQ=41.99;QD=29.77;SOR=0.941	GT:AD:DP:GQ:PL	1/1:0,52:52:99:2475,166,0
2L	17687469	2L_17687469_SNP	A	C	1179.77	.	AC=2;AF=1.00;AN=2;DB;DP=44;ExcessHet=3.0103;FS=0.000;MLEAC=2;MLEAF=1.00;MQ=42.24;QD=26.81;SOR=0.784	GT:AD:DP:GQ:PL	1/1:0,44:44:99:1208,132,0
2L	17692386	2L_17692386_SNP	G	A	2716.77	.	AC=2;AF=1.00;AN=2;DB;DP=59;ExcessHet=3.0103;FS=0.000;MLEAC=2;MLEAF=1.00;MQ=42.10;QD=28.89;SOR=1.217	GT:AD:DP:GQ:PL	1/1:0,59:59:99:2745,184,0
2L	17692392	2L_17692392_SNP	G	T	2716.77	.	AC=2;AF=1.00;AN=2;DB;DP=61;ExcessHet=3.0103;FS=0.000;MLEAC=2;MLEAF=1.00;MQ=42.08;QD=29.62;SOR=1.292	GT:AD:DP:GQ:PL	1/1:0,61:61:99:2745,184,0
2L	17692394	2L_17692394_SNP	C	G	2716.77	.	AC=2;AF=1.00;AN=2;DB;DP=61;ExcessHet=3.0103;FS=0.000;MLEAC=2;MLEAF=1.00;MQ=42.08;QD=28.70;SOR=1.292	GT:AD:DP:GQ:PL	1/1:0,61:61:99:2745,184,0
2L	17692833	2L_17692833_SNP	A	G	1365.77	.	AC=2;AF=1.00;AN=2;DB;DP=48;ExcessHet=3.0103;FS=0.000;MLEAC=2;MLEAF=1.00;MQ=44.00;QD=28.45;SOR=0.963	GT:AD:DP:GQ:PL	1/1:0,48:48:99:1394,144,0
2L	17692883	2L_17692883_SNP	T	C	1152.77	.	AC=2;AF=1.00;AN=2;DB;DP=42;ExcessHet=3.0103;FS=0.000;MLEAC=2;MLEAF=1.00;MQ=44.00;QD=27.45;SOR=1.005	GT:AD:DP:GQ:PL	1/1:0,42:42:99:1181,126,0
2L	17692943	2L_17692943_SNP	C	T	1346.77	.	AC=2;AF=1.00;AN=2;DB;DP=49;ExcessHet=3.0103;FS=0.000;MLEAC=2;MLEAF=1.00;MQ=44.00;QD=27.49;SOR=0.909	GT:AD:DP:GQ:PL	1/1:0,49:49:99:1375,147,0
2L	17693038	2L_17693038_SNP	A	T	2712.77	.	AC=2;AF=1.00;AN=2;DB;DP=62;ExcessHet=3.0103;FS=0.000;MLEAC=2;MLEAF=1.00;MQ=44.00;QD=28.58;SOR=0.899	GT:AD:DP:GQ:PL	1/1:0,62:62:99:2741,187,0
2L	17693046	2L_17693046_SNP	A	G	2700.77	.	AC=2;AF=1.00;AN=2;DB;DP=62;ExcessHet=3.0103;FS=0.000;MLEAC=2;MLEAF=1.00;MQ=44.00;QD=26.91;SOR=0.899	GT:AD:DP:GQ:PL	1/1:0,62:62:99:2729,187,0
2L	17693061	2L_17693061_SNP	A	G	2666.77	.	AC=2;AF=1.00;AN=2;DB;DP=60;ExcessHet=3.0103;FS=0.000;MLEAC=2;MLEAF=1.00;MQ=44.00;QD=31.47;SOR=1.160	GT:AD:DP:GQ:PL	1/1:0,60:60:99:2695,184,0
2L	17693063	2L_17693063_SNP	T	A	2666.77	.	AC=2;AF=1.00;AN=2;DB;DP=61;ExcessHet=3.0103;FS=0.000;MLEAC=2;MLEAF=1.00;MQ=44.00;QD=35.54;SOR=1.197	GT:AD:DP:GQ:PL	1/1:0,61:61:99:2695,184,0
2L	17693823	2L_17693823_SNP	A	T	1311.77	.	AC=2;AF=1.00;AN=2;DB;DP=46;ExcessHet=3.0103;FS=0.000;MLEAC=2;MLEAF=1.00;MQ=44.00;QD=28.52;SOR=0.976	GT:AD:DP:GQ:PL	1/1:0,46:46:99:1340,138,0
2L	17693970	2L_17693970_INS	A	AT	1825.73	.	AC=2;AF=1.00;AN=2;DB;DP=52;ExcessHet=3.0103;FS=0.000;MLEAC=2;MLEAF=1.00;MQ=44.21;QD=28.81;SOR=0.994	GT:AD:DP:GQ:PL	1/1:0,51:51:99:1863,156,0
2L	17694341	.	T	TCACACA	1791.73	.	AC=2;AF=1.00;AN=2;BaseQRankSum=-0.689;ClippingRankSum=0.000;DP=45;ExcessHet=3.0103;FS=3.358;MLEAC=2;MLEAF=1.00;MQ=43.93;MQRankSum=-0.084;QD=31.08;ReadPosRankSum=-1.112;SOR=0.556	GT:AD:DP:GQ:PL	1/1:2,40:42:92:1829,92,0
2L	17694593	.	G	GT	1549.73	.	AC=2;AF=1.00;AN=2;DP=61;ExcessHet=3.0103;FS=0.000;MLEAC=2;MLEAF=1.00;MQ=44.00;QD=26.27;SOR=0.871	GT:AD:DP:GQ:PL	1/1:0,59:59:99:1587,177,0
2L	17694776	2L_17694776_SNP	A	G	1931.77	.	AC=2;AF=1.00;AN=2;DB;DP=71;ExcessHet=3.0103;FS=0.000;MLEAC=2;MLEAF=1.00;MQ=44.00;QD=27.21;SOR=1.042	GT:AD:DP:GQ:PL	1/1:0,71:71:99:1960,213,0
2L	17694815	2L_17694815_SNP	G	T	1782.77	.	AC=2;AF=1.00;AN=2;DB;DP=63;ExcessHet=3.0103;FS=0.000;MLEAC=2;MLEAF=1.00;MQ=44.00;QD=28.30;SOR=1.467	GT:AD:DP:GQ:PL	1/1:0,63:63:99:1811,189,0
2L	17695259	.	C	T	1300.77	.	AC=2;AF=1.00;AN=2;DP=49;ExcessHet=3.0103;FS=0.000;MLEAC=2;MLEAF=1.00;MQ=44.00;QD=27.10;SOR=1.179	GT:AD:DP:GQ:PL	1/1:0,48:48:99:1329,144,0
2L	17695529	2L_17695529_SNP	T	G	1330.77	.	AC=2;AF=1.00;AN=2;DB;DP=48;ExcessHet=3.0103;FS=0.000;MLEAC=2;MLEAF=1.00;MQ=44.00;QD=27.72;SOR=0.866	GT:AD:DP:GQ:PL	1/1:0,48:48:99:1359,144,0
2L	17695609	2L_17695609_SNP	C	A	2297.77	.	AC=2;AF=1.00;AN=2;DB;DP=54;ExcessHet=3.0103;FS=0.000;MLEAC=2;MLEAF=1.00;MQ=44.21;QD=37.82;SOR=0.846	GT:AD:DP:GQ:PL	1/1:0,54:54:99:2326,165,0
2L	17695623	.	G	GA	2290.73	.	AC=2;AF=1.00;AN=2;DP=52;ExcessHet=3.0103;FS=0.000;MLEAC=2;MLEAF=1.00;MQ=44.21;QD=28.36;SOR=0.770	GT:AD:DP:GQ:PL	1/1:0,52:52:99:2328,163,0
2L	17695939	2L_17695939_SNP	C	T	1430.77	.	AC=2;AF=1.00;AN=2;DB;DP=52;ExcessHet=3.0103;FS=0.000;MLEAC=2;MLEAF=1.00;MQ=44.00;QD=27.51;SOR=1.609	GT:AD:DP:GQ:PL	1/1:0,52:52:99:1459,156,0
2L	17696424	2L_17696424_SNP	T	C	1078.77	.	AC=2;AF=1.00;AN=2;DB;DP=40;ExcessHet=3.0103;FS=0.000;MLEAC=2;MLEAF=1.00;MQ=43.95;QD=26.97;SOR=1.151	GT:AD:DP:GQ:PL	1/1:0,40:40:99:1107,120,0
2L	17696969	.	CA	C	831.73	.	AC=2;AF=1.00;AN=2;BaseQRankSum=-0.364;ClippingRankSum=0.000;DP=54;ExcessHet=3.0103;FS=0.000;MLEAC=2;MLEAF=1.00;MQ=43.96;MQRankSum=0.000;QD=16.31;ReadPosRankSum=1.240;SOR=0.737	GT:AD:DP:GQ:PL	1/1:2,49:51:99:869,118,0
2L	17697455	2L_17697455_SNP	G	T	1844.77	.	AC=2;AF=1.00;AN=2;DB;DP=66;ExcessHet=3.0103;FS=0.000;MLEAC=2;MLEAF=1.00;MQ=43.76;QD=27.95;SOR=0.754	GT:AD:DP:GQ:PL	1/1:0,66:66:99:1873,198,0
2L	17697485	2L_17697485_SNP	T	C	2493.77	.	AC=2;AF=1.00;AN=2;DB;DP=59;ExcessHet=3.0103;FS=0.000;MLEAC=2;MLEAF=1.00;MQ=43.73;QD=22.88;SOR=0.726	GT:AD:DP:GQ:PL	1/1:0,59:59:99:2522,181,0
2L	17697506	2L_17697506_SNP	T	G	2642.77	.	AC=2;AF=1.00;AN=2;DB;DP=58;ExcessHet=3.0103;FS=0.000;MLEAC=2;MLEAF=1.00;MQ=43.73;QD=29.82;SOR=0.914	GT:AD:DP:GQ:PL	1/1:0,58:58:99:2671,181,0
2L	17697511	.	TA	T	2739.73	.	AC=2;AF=1.00;AN=2;DP=61;ExcessHet=3.0103;FS=0.000;MLEAC=2;MLEAF=1.00;MQ=43.71;QD=26.71;SOR=1.022	GT:AD:DP:GQ:PL	1/1:0,61:61:99:2777,187,0
2L	17697532	2L_17697532_DEL	CATATCT	C	2557.73	.	AC=2;AF=1.00;AN=2;DB;DP=57;ExcessHet=3.0103;FS=0.000;MLEAC=2;MLEAF=1.00;MQ=43.69;QD=29.36;SOR=0.877	GT:AD:DP:GQ:PL	1/1:0,57:57:99:2595,175,0
2L	17697549	2L_17697549_SNP	C	T	2552.77	.	AC=2;AF=1.00;AN=2;DB;DP=58;ExcessHet=3.0103;FS=0.000;MLEAC=2;MLEAF=1.00;MQ=43.57;QD=29.75;SOR=0.693	GT:AD:DP:GQ:PL	1/1:0,58:58:99:2581,178,0
2L	17697599	2L_17697599_INS	C	CTAAG	2153.73	.	AC=2;AF=1.00;AN=2;DB;DP=50;ExcessHet=3.0103;FS=0.000;MLEAC=2;MLEAF=1.00;MQ=43.47;QD=24.82;SOR=1.112	GT:AD:DP:GQ:PL	1/1:0,49:49:99:2191,147,0
2L	17697617	2L_17697617_SNP	C	T	2135.77	.	AC=2;AF=1.00;AN=2;DB;DP=50;ExcessHet=3.0103;FS=0.000;MLEAC=2;MLEAF=1.00;MQ=43.47;QD=30.76;SOR=1.157	GT:AD:DP:GQ:PL	1/1:0,50:50:99:2164,150,0
2L	17697665	2L_17697665_SNP	C	T	1349.77	.	AC=2;AF=1.00;AN=2;DB;DP=50;ExcessHet=3.0103;FS=0.000;MLEAC=2;MLEAF=1.00;MQ=43.88;QD=27.00;SOR=0.952	GT:AD:DP:GQ:PL	1/1:0,50:50:99:1378,150,0
2L	17697767	2L_17697767_SNP	T	G	1266.77	.	AC=2;AF=1.00;AN=2;DB;DP=48;ExcessHet=3.0103;FS=0.000;MLEAC=2;MLEAF=1.00;MQ=43.92;QD=26.39;SOR=0.866	GT:AD:DP:GQ:PL	1/1:0,48:48:99:1295,143,0
2L	17698255	.	ATCCATC	A	1969.73	.	AC=2;AF=1.00;AN=2;DP=52;ExcessHet=3.0103;FS=0.000;MLEAC=2;MLEAF=1.00;MQ=43.49;QD=37.24;SOR=0.735	GT:AD:DP:GQ:PL	1/1:0,47:47:99:2007,142,0
2L	17698440	.	GT	G	323.73	.	AC=2;AF=1.00;AN=2;BaseQRankSum=-0.291;ClippingRankSum=0.000;DP=41;ExcessHet=3.0103;FS=0.000;MLEAC=1;MLEAF=0.500;MQ=43.58;MQRankSum=1.113;QD=10.44;ReadPosRankSum=1.834;SOR=0.519	GT:AD:DP:GQ:PL	1/1:5,26:31:15:325,15,0
2L	17699528	.	GTTT	G	1772.73	.	AC=2;AF=1.00;AN=2;DP=48;ExcessHet=3.0103;FS=0.000;MLEAC=2;MLEAF=1.00;MQ=44.00;QD=28.10;SOR=1.038	GT:AD:DP:GQ:PL	1/1:0,45:45:99:1810,135,0
2L	17699547	2L_17699547_SNP	T	C	2181.77	.	AC=2;AF=1.00;AN=2;DB;DP=49;ExcessHet=3.0103;FS=0.000;MLEAC=2;MLEAF=1.00;MQ=44.00;QD=25.76;SOR=1.345	GT:AD:DP:GQ:PL	1/1:0,49:49:99:2210,150,0
2L	17699553	2L_17699553_SNP	C	A	2176.77	.	AC=2;AF=1.00;AN=2;DB;DP=49;ExcessHet=3.0103;FS=0.000;MLEAC=2;MLEAF=1.00;MQ=44.00;QD=29.23;SOR=1.345	GT:AD:DP:GQ:PL	1/1:0,49:49:99:2205,147,0
2L	17699554	2L_17699554_INS	A	AC	2167.73	.	AC=2;AF=1.00;AN=2;DB;DP=49;ExcessHet=3.0103;FS=0.000;MLEAC=2;MLEAF=1.00;MQ=44.00;QD=31.22;SOR=1.345	GT:AD:DP:GQ:PL	1/1:0,49:49:99:2205,147,0
2L	17699559	2L_17699559_DEL	TG	T	2190.73	.	AC=2;AF=1.00;AN=2;DB;DP=49;ExcessHet=3.0103;FS=0.000;MLEAC=2;MLEAF=1.00;MQ=44.00;QD=27.99;SOR=1.345	GT:AD:DP:GQ:PL	1/1:0,49:49:99:2228,150,0
2L	17699625	2L_17699625_SNP	T	C	1564.77	.	AC=2;AF=1.00;AN=2;DB;DP=56;ExcessHet=3.0103;FS=0.000;MLEAC=2;MLEAF=1.00;MQ=44.00;QD=27.94;SOR=0.841	GT:AD:DP:GQ:PL	1/1:0,56:56:99:1593,168,0
2L	17699753	2L_17699753_SNP	G	T	1178.77	.	AC=2;AF=1.00;AN=2;DB;DP=44;ExcessHet=3.0103;FS=0.000;MLEAC=2;MLEAF=1.00;MQ=44.00;QD=27.41;SOR=0.836	GT:AD:DP:GQ:PL	1/1:0,43:43:99:1207,129,0
2L	17700312	2L_17700312_SNP	T	C	971.77	.	AC=2;AF=1.00;AN=2;DB;DP=38;ExcessHet=3.0103;FS=0.000;MLEAC=2;MLEAF=1.00;MQ=44.00;QD=25.57;SOR=0.798	GT:AD:DP:GQ:PL	1/1:0,38:38:99:1000,113,0
2L	17700334	2L_17700334_SNP	G	A	1119.77	.	AC=2;AF=1.00;AN=2;DB;DP=41;ExcessHet=3.0103;FS=0.000;MLEAC=2;MLEAF=1.00;MQ=43.95;QD=27.31;SOR=0.843	GT:AD:DP:GQ:PL	1/1:0,41:41:99:1148,123,0
2L	17700509	.	CT	C	2032.73	.	AC=2;AF=1.00;AN=2;DP=45;ExcessHet=3.0103;FS=0.000;MLEAC=2;MLEAF=1.00;MQ=43.91;QD=29.04;SOR=1.280	GT:AD:DP:GQ:PL	1/1:0,45:45:99:2070,138,0
2L	17700511	.	A	ACAT	2032.73	.	AC=2;AF=1.00;AN=2;DP=46;ExcessHet=3.0103;FS=0.000;MLEAC=2;MLEAF=1.00;MQ=43.91;QD=28.13;SOR=1.203	GT:AD:DP:GQ:PL	1/1:0,46:46:99:2070,138,0
2L	17700545	.	C	CT	1343.73	.	AC=2;AF=1.00;AN=2;DP=52;ExcessHet=3.0103;FS=0.000;MLEAC=2;MLEAF=1.00;MQ=43.78;QD=27.42;SOR=1.112	GT:AD:DP:GQ:PL	1/1:0,49:49:99:1381,147,0
2L	17700847	2L_17700847_SNP	G	T	1508.77	.	AC=2;AF=1.00;AN=2;DB;DP=56;ExcessHet=3.0103;FS=0.000;MLEAC=2;MLEAF=1.00;MQ=43.93;QD=26.94;SOR=0.765	GT:AD:DP:GQ:PL	1/1:0,56:56:99:1537,167,0
2L	17700863	2L_17700863_SNP	T	G	1434.77	.	AC=2;AF=1.00;AN=2;BaseQRankSum=-1.342;ClippingRankSum=0.000;DB;DP=55;ExcessHet=3.0103;FS=0.000;MLEAC=2;MLEAF=1.00;MQ=43.89;MQRankSum=-0.160;QD=26.09;ReadPosRankSum=-0.482;SOR=0.223	GT:AD:DP:GQ:PL	1/1:1,54:55:99:1463,135,0
2L	17700990	2L_17700990_SNP	T	C	1579.77	.	AC=2;AF=1.00;AN=2;DB;DP=59;ExcessHet=3.0103;FS=0.000;MLEAC=2;MLEAF=1.00;MQ=43.92;QD=26.78;SOR=0.796	GT:AD:DP:GQ:PL	1/1:0,59:59:99:1608,175,0
2L	17701184	2L_17701184_SNP	G	C	1237.77	.	AC=2;AF=1.00;AN=2;DB;DP=46;ExcessHet=3.0103;FS=0.000;MLEAC=2;MLEAF=1.00;MQ=44.00;QD=26.91;SOR=1.329	GT:AD:DP:GQ:PL	1/1:0,46:46:99:1266,138,0
2L	17701272	2L_17701272_SNP	T	C	1997.77	.	AC=2;AF=1.00;AN=2;DB;DP=48;ExcessHet=3.0103;FS=0.000;MLEAC=2;MLEAF=1.00;MQ=44.00;QD=33.60;SOR=0.963	GT:AD:DP:GQ:PL	1/1:0,48:48:99:2026,144,0
2L	17701294	2L_17701294_SNP	C	A	1928.77	.	AC=2;AF=1.00;AN=2;DB;DP=45;ExcessHet=3.0103;FS=0.000;MLEAC=2;MLEAF=1.00;MQ=44.00;QD=26.53;SOR=1.038	GT:AD:DP:GQ:PL	1/1:0,45:45:99:1957,138,0
2L	17701363	2L_17701363_SNP	T	A	1174.77	.	AC=2;AF=1.00;AN=2;DB;DP=44;ExcessHet=3.0103;FS=0.000;MLEAC=2;MLEAF=1.00;MQ=43.93;QD=27.32;SOR=1.312	GT:AD:DP:GQ:PL	1/1:0,43:43:99:1203,129,0
2L	17701431	2L_17701431_SNP	A	C	1938.77	.	AC=2;AF=1.00;AN=2;DB;DP=48;ExcessHet=3.0103;FS=0.000;MLEAC=2;MLEAF=1.00;MQ=43.59;QD=30.66;SOR=1.464	GT:AD:DP:GQ:PL	1/1:0,46:46:99:1967,141,0
2L	17701445	2L_17701445_SNP	G	A	1961.77	.	AC=2;AF=1.00;AN=2;DB;DP=49;ExcessHet=3.0103;FS=0.000;MLEAC=2;MLEAF=1.00;MQ=43.60;QD=30.09;SOR=1.251	GT:AD:DP:GQ:PL	1/1:0,47:47:99:1990,144,0
2L	17701582	2L_17701582_SNP	C	G	1626.77	.	AC=2;AF=1.00;AN=2;DB;DP=57;ExcessHet=3.0103;FS=0.000;MLEAC=2;MLEAF=1.00;MQ=44.00;QD=28.54;SOR=0.800	GT:AD:DP:GQ:PL	1/1:0,57:57:99:1655,171,0
2L	17701784	2L_17701784_SNP	C	G	1117.77	.	AC=2;AF=1.00;AN=2;DB;DP=43;ExcessHet=3.0103;FS=0.000;MLEAC=2;MLEAF=1.00;MQ=44.00;QD=27.26;SOR=0.954	GT:AD:DP:GQ:PL	1/1:0,41:41:99:1146,123,0
2L	17701864	2L_17701864_SNP	A	C	1428.77	.	AC=2;AF=1.00;AN=2;DB;DP=54;ExcessHet=3.0103;FS=0.000;MLEAC=2;MLEAF=1.00;MQ=44.00;QD=26.46;SOR=0.693	GT:AD:DP:GQ:PL	1/1:0,54:54:99:1457,161,0
2L	17701979	2L_17701979_SNP	A	T	1050.77	.	AC=2;AF=1.00;AN=2;DB;DP=39;ExcessHet=3.0103;FS=0.000;MLEAC=2;MLEAF=1.00;MQ=44.00;QD=26.94;SOR=0.850	GT:AD:DP:GQ:PL	1/1:0,39:39:99:1079,117,0
2L	17702139	2L_17702139_SNP	G	C	1441.77	.	AC=2;AF=1.00;AN=2;BaseQRankSum=1.197;ClippingRankSum=0.000;DB;DP=56;ExcessHet=3.0103;FS=3.502;MLEAC=2;MLEAF=1.00;MQ=43.93;MQRankSum=-0.096;QD=25.75;ReadPosRankSum=-0.496;SOR=0.636	GT:AD:DP:GQ:PL	1/1:1,55:56:99:1470,142,0
2L	17702150	.	C	CT	2145.73	.	AC=2;AF=1.00;AN=2;BaseQRankSum=-0.748;ClippingRankSum=0.000;DP=50;ExcessHet=3.0103;FS=3.100;MLEAC=2;MLEAF=1.00;MQ=43.92;MQRankSum=-0.103;QD=32.87;ReadPosRankSum=-0.530;SOR=0.353	GT:AD:DP:GQ:PL	1/1:1,48:49:99:2183,125,0
2L	17702151	.	A	ATAT	2145.73	.	AC=2;AF=1.00;AN=2;BaseQRankSum=-0.936;ClippingRankSum=0.000;DP=49;ExcessHet=3.0103;FS=3.100;MLEAC=2;MLEAF=1.00;MQ=43.92;MQRankSum=-0.103;QD=29.29;ReadPosRankSum=-0.531;SOR=0.353	GT:AD:DP:GQ:PL	1/1:1,48:49:99:2183,125,0
2L	17702333	2L_17702333_SNP	T	A	730.77	.	AC=2;AF=1.00;AN=2;BaseQRankSum=1.370;ClippingRankSum=0.000;DB;DP=31;ExcessHet=3.0103;FS=0.000;MLEAC=2;MLEAF=1.00;MQ=44.00;MQRankSum=0.000;QD=23.57;ReadPosRankSum=-0.046;SOR=1.071	GT:AD:DP:GQ:PL	1/1:2,29:31:37:759,37,0
2L	17702350	2L_17702350_SNP	A	G	1231.88	.	AC=1;AF=0.500;AN=2;BaseQRankSum=-1.671;ClippingRankSum=0.000;DB;DP=33;ExcessHet=3.0103;FS=0.000;MLEAC=1;MLEAF=0.500;MQ=44.00;MQRankSum=0.000;QD=30.53;ReadPosRankSum=-1.070;SOR=1.044	GT:AD:DP:GQ:PL	0/1:2,31:33:16:1260,0,16
2L	17702356	2L_17702356_SNP	T	C	1269.98	.	AC=1;AF=0.500;AN=2;BaseQRankSum=0.229;ClippingRankSum=0.000;DB;DP=34;ExcessHet=3.0103;FS=0.000;MLEAC=1;MLEAF=0.500;MQ=44.00;MQRankSum=0.000;QD=27.00;ReadPosRankSum=-0.986;SOR=0.957	GT:AD:DP:GQ:PL	0/1:2,32:34:13:1298,0,13
2L	17702541	.	T	TA	906.73	.	AC=2;AF=1.00;AN=2;DP=40;ExcessHet=3.0103;FS=0.000;MLEAC=2;MLEAF=1.00;MQ=44.00;QD=23.86;SOR=1.179	GT:AD:DP:GQ:PL	1/1:0,38:38:99:944,120,0
2L	17702557	2L_17702557_SNP	G	C	1211.77	.	AC=2;AF=1.00;AN=2;BaseQRankSum=1.370;ClippingRankSum=0.000;DB;DP=46;ExcessHet=3.0103;FS=4.075;MLEAC=2;MLEAF=1.00;MQ=44.00;MQRankSum=0.000;QD=26.34;ReadPosRankSum=-0.415;SOR=1.046	GT:AD:DP:GQ:PL	1/1:1,45:46:99:1240,112,0
2L	17703763	2L_17703763_SNP	C	G	1352.77	.	AC=2;AF=1.00;AN=2;DB;DP=49;ExcessHet=3.0103;FS=0.000;MLEAC=2;MLEAF=1.00;MQ=43.92;QD=27.61;SOR=0.733	GT:AD:DP:GQ:PL	1/1:0,49:49:99:1381,147,0
2L	17704006	2L_17704006_SNP	T	C	1921.77	.	AC=2;AF=1.00;AN=2;DB;DP=70;ExcessHet=3.0103;FS=0.000;MLEAC=2;MLEAF=1.00;MQ=44.00;QD=27.85;SOR=0.910	GT:AD:DP:GQ:PL	1/1:0,69:69:99:1950,207,0
2L	17704421	2L_17704421_SNP	G	A	2761.77	.	AC=2;AF=1.00;AN=2;DB;DP=62;ExcessHet=3.0103;FS=0.000;MLEAC=2;MLEAF=1.00;MQ=44.00;QD=27.14;SOR=0.899	GT:AD:DP:GQ:PL	1/1:0,62:62:99:2790,187,0
2L	17704422	2L_17704422_SNP	G	A	2761.77	.	AC=2;AF=1.00;AN=2;DB;DP=62;ExcessHet=3.0103;FS=0.000;MLEAC=2;MLEAF=1.00;MQ=44.00;QD=27.01;SOR=0.899	GT:AD:DP:GQ:PL	1/1:0,62:62:99:2790,187,0
2L	17704860	2L_17704860_SNP	G	A	1222.77	.	AC=2;AF=1.00;AN=2;DB;DP=45;ExcessHet=3.0103;FS=0.000;MLEAC=2;MLEAF=1.00;MQ=44.00;QD=27.17;SOR=0.829	GT:AD:DP:GQ:PL	1/1:0,45:45:99:1251,135,0
2L	17705183	2L_17705183_SNP	G	C	1423.77	.	AC=2;AF=1.00;AN=2;BaseQRankSum=1.074;ClippingRankSum=0.000;DB;DP=53;ExcessHet=3.0103;FS=0.000;MLEAC=2;MLEAF=1.00;MQ=44.00;MQRankSum=0.000;QD=26.86;ReadPosRankSum=2.107;SOR=0.614	GT:AD:DP:GQ:PL	1/1:1,52:53:99:1452,133,0
2L	17705211	.	A	T	1624.77	.	AC=2;AF=1.00;AN=2;DP=59;ExcessHet=3.0103;FS=0.000;MLEAC=2;MLEAF=1.00;MQ=43.90;QD=27.54;SOR=1.123	GT:AD:DP:GQ:PL	1/1:0,59:59:99:1653,177,0
2L	17705676	.	G	A	2462.77	.	AC=2;AF=1.00;AN=2;DP=56;ExcessHet=3.0103;FS=0.000;MLEAC=2;MLEAF=1.00;MQ=43.58;QD=28.40;SOR=0.841	GT:AD:DP:GQ:PL	1/1:0,56:56:99:2491,174,0
2L	17705689	.	G	A	2528.77	.	AC=2;AF=1.00;AN=2;DP=57;ExcessHet=3.0103;FS=0.000;MLEAC=2;MLEAF=1.00;MQ=43.52;QD=33.33;SOR=0.800	GT:AD:DP:GQ:PL	1/1:0,57:57:99:2557,180,0
2L	17705729	2L_17705729_SNP	C	A	2487.77	.	AC=2;AF=1.00;AN=2;DB;DP=58;ExcessHet=3.0103;FS=0.000;MLEAC=2;MLEAF=1.00;MQ=43.42;QD=32.81;SOR=0.836	GT:AD:DP:GQ:PL	1/1:0,58:58:99:2516,175,0
2L	17705743	.	GGCACAGCTAT	G	2418.73	.	AC=2;AF=1.00;AN=2;DP=55;ExcessHet=3.0103;FS=0.000;MLEAC=2;MLEAF=1.00;MQ=43.39;QD=28.70;SOR=0.884	GT:AD:DP:GQ:PL	1/1:0,55:55:99:2456,169,0
2L	17705832	2L_17705832_SNP	G	A	1407.77	.	AC=2;AF=1.00;AN=2;DB;DP=52;ExcessHet=3.0103;FS=0.000;MLEAC=2;MLEAF=1.00;MQ=43.51;QD=27.07;SOR=0.693	GT:AD:DP:GQ:PL	1/1:0,52:52:99:1436,156,0
2L	17705889	2L_17705889_SNP	G	C	2205.77	.	AC=2;AF=1.00;AN=2;DB;DP=50;ExcessHet=3.0103;FS=0.000;MLEAC=2;MLEAF=1.00;MQ=43.51;QD=25.94;SOR=0.952	GT:AD:DP:GQ:PL	1/1:0,50:50:99:2234,151,0
2L	17705903	.	TCATTGA	T	2462.73	.	AC=2;AF=1.00;AN=2;DP=56;ExcessHet=3.0103;FS=0.000;MLEAC=2;MLEAF=1.00;MQ=43.53;QD=28.94;SOR=1.101	GT:AD:DP:GQ:PL	1/1:0,56:56:99:2500,169,0
2L	17705943	2L_17705943_SNP	A	C	2647.77	.	AC=2;AF=1.00;AN=2;DB;DP=61;ExcessHet=3.0103;FS=0.000;MLEAC=2;MLEAF=1.00;MQ=43.57;QD=26.53;SOR=1.022	GT:AD:DP:GQ:PL	1/1:0,61:61:99:2676,190,0
2L	17705952	2L_17705952_SNP	G	A	2527.77	.	AC=2;AF=1.00;AN=2;DB;DP=58;ExcessHet=3.0103;FS=0.000;MLEAC=2;MLEAF=1.00;MQ=43.65;QD=33.76;SOR=1.179	GT:AD:DP:GQ:PL	1/1:0,58:58:99:2556,178,0
2L	17706022	2L_17706022_SNP	G	A	1557.77	.	AC=2;AF=1.00;AN=2;DB;DP=57;ExcessHet=3.0103;FS=0.000;MLEAC=2;MLEAF=1.00;MQ=43.86;QD=27.33;SOR=0.877	GT:AD:DP:GQ:PL	1/1:0,57:57:99:1586,171,0
```
