## Supplementary material for "The *Tofu* mutation restores female fertility to *Drosophila* with a null *BEAF* mutation": VCF fild S1: fileS1_np63dm6.raw.snps.indels.vcf (part 27 of 147)

```
2L	17706417	2L_17706417_SNP	A	C	1416.77	.	AC=2;AF=1.00;AN=2;DB;DP=57;ExcessHet=3.0103;FS=0.000;MLEAC=2;MLEAF=1.00;MQ=43.95;QD=25.76;SOR=0.804	GT:AD:DP:GQ:PL	1/1:0,55:55:99:1445,163,0
2L	17706679	2L_17706679_SNP	G	A	1229.77	.	AC=2;AF=1.00;AN=2;DB;DP=43;ExcessHet=3.0103;FS=0.000;MLEAC=2;MLEAF=1.00;MQ=43.95;QD=28.60;SOR=1.055	GT:AD:DP:GQ:PL	1/1:0,43:43:99:1258,129,0
2L	17706751	2L_17706751_SNP	C	T	1180.77	.	AC=2;AF=1.00;AN=2;DB;DP=43;ExcessHet=3.0103;FS=0.000;MLEAC=2;MLEAF=1.00;MQ=44.00;QD=27.46;SOR=0.941	GT:AD:DP:GQ:PL	1/1:0,43:43:99:1209,129,0
2L	17706819	2L_17706819_SNP	C	A	2131.77	.	AC=2;AF=1.00;AN=2;DB;DP=48;ExcessHet=3.0103;FS=0.000;MLEAC=2;MLEAF=1.00;MQ=43.94;QD=27.04;SOR=0.776	GT:AD:DP:GQ:PL	1/1:0,48:48:99:2160,144,0
2L	17706823	.	TA	T	2222.73	.	AC=2;AF=1.00;AN=2;DP=51;ExcessHet=3.0103;FS=0.000;MLEAC=2;MLEAF=1.00;MQ=43.94;QD=34.03;SOR=0.732	GT:AD:DP:GQ:PL	1/1:0,51:51:99:2260,154,0
2L	17706832	.	G	A	2300.77	.	AC=2;AF=1.00;AN=2;DP=54;ExcessHet=3.0103;FS=0.000;MLEAC=2;MLEAF=1.00;MQ=43.91;QD=30.56;SOR=0.693	GT:AD:DP:GQ:PL	1/1:0,54:54:99:2329,162,0
2L	17707067	.	G	A	2156.77	.	AC=2;AF=1.00;AN=2;DP=48;ExcessHet=3.0103;FS=0.000;MLEAC=2;MLEAF=1.00;MQ=43.26;QD=28.20;SOR=0.693	GT:AD:DP:GQ:PL	1/1:0,48:48:99:2185,147,0
2L	17707068	.	G	A	2156.77	.	AC=2;AF=1.00;AN=2;DP=49;ExcessHet=3.0103;FS=0.000;MLEAC=2;MLEAF=1.00;MQ=43.27;QD=28.68;SOR=0.733	GT:AD:DP:GQ:PL	1/1:0,49:49:99:2185,147,0
2L	17707095	2L_17707095_SNP	T	C	2171.77	.	AC=2;AF=1.00;AN=2;DB;DP=51;ExcessHet=3.0103;FS=0.000;MLEAC=2;MLEAF=1.00;MQ=43.12;QD=32.14;SOR=0.900	GT:AD:DP:GQ:PL	1/1:0,51:51:99:2200,156,0
2L	17707114	2L_17707114_SNP	C	T	2142.77	.	AC=2;AF=1.00;AN=2;DB;DP=50;ExcessHet=3.0103;FS=0.000;MLEAC=2;MLEAF=1.00;MQ=42.67;QD=29.51;SOR=0.773	GT:AD:DP:GQ:PL	1/1:0,50:50:99:2171,153,0
2L	17707178	2L_17707178_SNP	C	T	1690.77	.	AC=2;AF=1.00;AN=2;DB;DP=39;ExcessHet=3.0103;FS=0.000;MLEAC=2;MLEAF=1.00;MQ=41.56;QD=33.43;SOR=0.968	GT:AD:DP:GQ:PL	1/1:0,39:39:99:1719,117,0
2L	17707181	2L_17707181_SNP	T	C	1672.77	.	AC=2;AF=1.00;AN=2;DB;DP=37;ExcessHet=3.0103;FS=0.000;MLEAC=2;MLEAF=1.00;MQ=41.42;QD=30.28;SOR=0.984	GT:AD:DP:GQ:PL	1/1:0,37:37:99:1701,114,0
2L	17707200	.	T	TTCGCAATTAAGCTTTTCACATACCGTTTACCACGATGCTA	2077.73	.	AC=2;AF=1.00;AN=2;DP=35;ExcessHet=3.0103;FS=0.000;MLEAC=2;MLEAF=1.00;MQ=41.02;QD=34.40;SOR=0.869	GT:AD:DP:GQ:PL	1/1:0,35:35:99:2115,141,0
2L	17707216	.	A	AGCAGAT	1357.73	.	AC=2;AF=1.00;AN=2;DP=29;ExcessHet=3.0103;FS=0.000;MLEAC=2;MLEAF=1.00;MQ=40.34;QD=26.34;SOR=1.255	GT:AD:DP:GQ:PL	1/1:0,29:29:93:1395,93,0
2L	17707219	.	A	G	1231.77	.	AC=2;AF=1.00;AN=2;DP=27;ExcessHet=3.0103;FS=0.000;MLEAC=2;MLEAF=1.00;MQ=40.54;QD=26.70;SOR=1.528	GT:AD:DP:GQ:PL	1/1:0,27:27:84:1260,84,0
2L	17707241	2L_17707241_SNP	T	G	1045.77	.	AC=2;AF=1.00;AN=2;DB;DP=26;ExcessHet=3.0103;FS=0.000;MLEAC=2;MLEAF=1.00;MQ=41.37;QD=36.73;SOR=1.445	GT:AD:DP:GQ:PL	1/1:0,26:26:77:1074,77,0
2L	17707269	2L_17707269_SNP	C	T	896.77	.	AC=2;AF=1.00;AN=2;DB;DP=34;ExcessHet=3.0103;FS=0.000;MLEAC=2;MLEAF=1.00;MQ=41.73;QD=26.38;SOR=1.418	GT:AD:DP:GQ:PL	1/1:0,34:34:99:925,102,0
2L	17707492	.	A	ACACAGCTGTGTGTCCTGTG	1897.73	.	AC=2;AF=1.00;AN=2;DP=39;ExcessHet=3.0103;FS=0.000;MLEAC=2;MLEAF=1.00;MQ=42.01;QD=33.67;SOR=1.179	GT:AD:DP:GQ:PL	1/1:0,38:38:99:1935,129,0
2L	17707536	2L_17707536_SNP	C	A	1110.77	.	AC=2;AF=1.00;AN=2;DB;DP=40;ExcessHet=3.0103;FS=0.000;MLEAC=2;MLEAF=1.00;MQ=42.18;QD=27.77;SOR=1.292	GT:AD:DP:GQ:PL	1/1:0,40:40:99:1139,120,0
2L	17707811	.	C	CG	2032.73	.	AC=2;AF=1.00;AN=2;DP=46;ExcessHet=3.0103;FS=0.000;MLEAC=2;MLEAF=1.00;MQ=43.77;QD=29.98;SOR=0.976	GT:AD:DP:GQ:PL	1/1:0,46:46:99:2070,138,0
2L	17707813	.	A	AAC	2066.73	.	AC=2;AF=1.00;AN=2;DP=46;ExcessHet=3.0103;FS=0.000;MLEAC=2;MLEAF=1.00;MQ=43.77;QD=29.49;SOR=0.976	GT:AD:DP:GQ:PL	1/1:0,46:46:99:2104,141,0
2L	17707892	2L_17707892_SNP	A	T	1698.77	.	AC=2;AF=1.00;AN=2;DB;DP=61;ExcessHet=3.0103;FS=0.000;MLEAC=2;MLEAF=1.00;MQ=43.82;QD=27.85;SOR=0.865	GT:AD:DP:GQ:PL	1/1:0,61:61:99:1727,183,0
2L	17707909	2L_17707909_SNP	T	A	1665.77	.	AC=2;AF=1.00;AN=2;DB;DP=60;ExcessHet=3.0103;FS=0.000;MLEAC=2;MLEAF=1.00;MQ=43.89;QD=27.76;SOR=0.831	GT:AD:DP:GQ:PL	1/1:0,60:60:99:1694,180,0
2L	17707939	2L_17707939_SNP	G	T	1842.77	.	AC=2;AF=1.00;AN=2;DB;DP=64;ExcessHet=3.0103;FS=0.000;MLEAC=2;MLEAF=1.00;MQ=44.00;QD=28.79;SOR=0.966	GT:AD:DP:GQ:PL	1/1:0,64:64:99:1871,192,0
2L	17708381	2L_17708381_SNP	T	C	1002.77	.	AC=2;AF=1.00;AN=2;DB;DP=37;ExcessHet=3.0103;FS=0.000;MLEAC=2;MLEAF=1.00;MQ=43.23;QD=27.10;SOR=0.746	GT:AD:DP:GQ:PL	1/1:0,37:37:99:1031,111,0
2L	17708705	2L_17708705_SNP	C	T	1475.77	.	AC=2;AF=1.00;AN=2;DB;DP=53;ExcessHet=3.0103;FS=0.000;MLEAC=2;MLEAF=1.00;MQ=43.83;QD=28.38;SOR=0.941	GT:AD:DP:GQ:PL	1/1:0,52:52:99:1504,156,0
2L	17709040	2L_17709040_SNP	C	G	1522.77	.	AC=2;AF=1.00;AN=2;DB;DP=55;ExcessHet=3.0103;FS=0.000;MLEAC=2;MLEAF=1.00;MQ=44.00;QD=27.69;SOR=0.970	GT:AD:DP:GQ:PL	1/1:0,55:55:99:1551,165,0
2L	17709089	.	T	C	1476.77	.	AC=2;AF=1.00;AN=2;DP=54;ExcessHet=3.0103;FS=0.000;MLEAC=2;MLEAF=1.00;MQ=44.00;QD=27.35;SOR=1.022	GT:AD:DP:GQ:PL	1/1:0,54:54:99:1505,161,0
2L	17709237	2L_17709237_SNP	C	A	1255.77	.	AC=2;AF=1.00;AN=2;BaseQRankSum=1.819;ClippingRankSum=0.000;DB;DP=47;ExcessHet=3.0103;FS=3.711;MLEAC=2;MLEAF=1.00;MQ=44.00;MQRankSum=0.000;QD=26.72;ReadPosRankSum=-0.357;SOR=0.793	GT:AD:DP:GQ:PL	1/1:1,46:47:99:1284,131,0
2L	17710693	2L_17710693_SNP	C	T	1631.77	.	AC=2;AF=1.00;AN=2;DB;DP=60;ExcessHet=3.0103;FS=0.000;MLEAC=2;MLEAF=1.00;MQ=44.00;QD=27.20;SOR=0.906	GT:AD:DP:GQ:PL	1/1:0,60:60:99:1660,179,0
2L	17712980	2L_17712980_SNP	C	T	1703.77	.	AC=2;AF=1.00;AN=2;DB;DP=62;ExcessHet=3.0103;FS=0.000;MLEAC=2;MLEAF=1.00;MQ=44.00;QD=27.48;SOR=0.826	GT:AD:DP:GQ:PL	1/1:0,62:62:99:1732,186,0
2L	17713037	2L_17713037_SNP	G	C	1475.77	.	AC=2;AF=1.00;AN=2;DB;DP=56;ExcessHet=3.0103;FS=0.000;MLEAC=2;MLEAF=1.00;MQ=44.00;QD=26.35;SOR=0.841	GT:AD:DP:GQ:PL	1/1:0,56:56:99:1504,166,0
2L	17713072	2L_17713072_SNP	G	T	1556.77	.	AC=2;AF=1.00;AN=2;DB;DP=59;ExcessHet=3.0103;FS=0.000;MLEAC=2;MLEAF=1.00;MQ=44.00;QD=26.39;SOR=0.796	GT:AD:DP:GQ:PL	1/1:0,59:59:99:1585,176,0
2L	17713219	2L_17713219_SNP	T	C	1457.77	.	AC=2;AF=1.00;AN=2;DB;DP=55;ExcessHet=3.0103;FS=0.000;MLEAC=2;MLEAF=1.00;MQ=43.96;QD=27.51;SOR=1.791	GT:AD:DP:GQ:PL	1/1:0,53:53:99:1486,159,0
2L	17713246	.	TA	T	1064.73	.	AC=2;AF=1.00;AN=2;DP=51;ExcessHet=3.0103;FS=0.000;MLEAC=2;MLEAF=1.00;MQ=43.96;QD=22.18;SOR=1.298	GT:AD:DP:GQ:PL	1/1:0,48:48:99:1102,144,0
2L	17713679	2L_17713679_SNP	G	C	1484.77	.	AC=2;AF=1.00;AN=2;DB;DP=55;ExcessHet=3.0103;FS=0.000;MLEAC=2;MLEAF=1.00;MQ=44.00;QD=27.00;SOR=0.970	GT:AD:DP:GQ:PL	1/1:0,55:55:99:1513,164,0
2L	17713809	2L_17713809_SNP	T	C	1179.77	.	AC=2;AF=1.00;AN=2;DB;DP=42;ExcessHet=3.0103;FS=0.000;MLEAC=2;MLEAF=1.00;MQ=44.00;QD=28.09;SOR=1.005	GT:AD:DP:GQ:PL	1/1:0,42:42:99:1208,126,0
2L	17713949	2L_17713949_DEL	TATATAA	T	2178.73	.	AC=2;AF=1.00;AN=2;BaseQRankSum=-1.668;ClippingRankSum=0.000;DB;DP=53;ExcessHet=3.0103;FS=0.000;MLEAC=2;MLEAF=1.00;MQ=44.00;MQRankSum=0.000;QD=25.19;ReadPosRankSum=1.200;SOR=0.273	GT:AD:DP:GQ:PL	1/1:1,51:52:78:2216,78,0
2L	17714710	2L_17714710_SNP	A	T	1273.77	.	AC=2;AF=1.00;AN=2;DB;DP=47;ExcessHet=3.0103;FS=0.000;MLEAC=2;MLEAF=1.00;MQ=44.00;QD=27.10;SOR=0.735	GT:AD:DP:GQ:PL	1/1:0,47:47:99:1302,140,0
2L	17715245	2L_17715245_SNP	G	A	1491.77	.	AC=2;AF=1.00;AN=2;DB;DP=55;ExcessHet=3.0103;FS=0.000;MLEAC=2;MLEAF=1.00;MQ=44.00;QD=27.12;SOR=0.884	GT:AD:DP:GQ:PL	1/1:0,55:55:99:1520,165,0
2L	17715469	.	C	T	1550.77	.	AC=2;AF=1.00;AN=2;DP=56;ExcessHet=3.0103;FS=0.000;MLEAC=2;MLEAF=1.00;MQ=43.97;QD=27.69;SOR=0.841	GT:AD:DP:GQ:PL	1/1:0,56:56:99:1579,168,0
2L	17715504	.	AG	A	1377.73	.	AC=2;AF=1.00;AN=2;DP=50;ExcessHet=3.0103;FS=0.000;MLEAC=2;MLEAF=1.00;MQ=44.84;QD=28.12;SOR=1.007	GT:AD:DP:GQ:PL	1/1:0,49:49:99:1415,147,0
2L	17716870	2L_17716870_SNP	A	G	1283.77	.	AC=2;AF=1.00;AN=2;DB;DP=50;ExcessHet=3.0103;FS=0.000;MLEAC=2;MLEAF=1.00;MQ=43.92;QD=26.75;SOR=0.776	GT:AD:DP:GQ:PL	1/1:0,48:48:99:1312,143,0
2L	17716933	2L_17716933_SNP	C	G	1564.77	.	AC=2;AF=1.00;AN=2;DB;DP=58;ExcessHet=3.0103;FS=0.000;MLEAC=2;MLEAF=1.00;MQ=43.93;QD=27.45;SOR=0.960	GT:AD:DP:GQ:PL	1/1:0,57:57:99:1593,171,0
2L	17717302	.	G	GT	1015.73	.	AC=2;AF=1.00;AN=2;BaseQRankSum=1.792;ClippingRankSum=0.000;DP=62;ExcessHet=3.0103;FS=0.000;MLEAC=2;MLEAF=1.00;MQ=44.00;MQRankSum=0.000;QD=18.81;ReadPosRankSum=-0.997;SOR=0.818	GT:AD:DP:GQ:PL	1/1:2,52:54:99:1053,122,0
2L	17718361	.	G	GACACAA	2594.73	.	AC=2;AF=1.00;AN=2;DP=60;ExcessHet=3.0103;FS=0.000;MLEAC=2;MLEAF=1.00;MQ=44.00;QD=30.89;SOR=0.841	GT:AD:DP:GQ:PL	1/1:0,56:56:99:2632,177,0
2L	17718661	2L_17718661_SNP	G	A	1300.77	.	AC=2;AF=1.00;AN=2;BaseQRankSum=-1.164;ClippingRankSum=0.000;DB;DP=50;ExcessHet=3.0103;FS=0.000;MLEAC=2;MLEAF=1.00;MQ=43.96;MQRankSum=0.000;QD=26.02;ReadPosRankSum=1.881;SOR=0.275	GT:AD:DP:GQ:PL	1/1:1,49:50:99:1329,121,0
2L	17718870	2L_17718870_SNP	A	T	1453.77	.	AC=2;AF=1.00;AN=2;BaseQRankSum=0.604;ClippingRankSum=0.000;DB;DP=56;ExcessHet=3.0103;FS=0.000;MLEAC=2;MLEAF=1.00;MQ=44.00;MQRankSum=0.000;QD=25.96;ReadPosRankSum=-0.474;SOR=0.269	GT:AD:DP:GQ:PL	1/1:1,55:56:99:1482,140,0
2L	17720642	2L_17720642_SNP	T	G	1059.77	.	AC=2;AF=1.00;AN=2;BaseQRankSum=0.585;ClippingRankSum=0.000;DB;DP=41;ExcessHet=3.0103;FS=0.000;MLEAC=2;MLEAF=1.00;MQ=43.90;MQRankSum=-0.113;QD=25.85;ReadPosRankSum=-0.505;SOR=0.432	GT:AD:DP:GQ:PL	1/1:1,40:41:95:1088,95,0
2L	17720659	.	A	G	1029.77	.	AC=2;AF=1.00;AN=2;DP=39;ExcessHet=3.0103;FS=0.000;MLEAC=2;MLEAF=1.00;MQ=43.90;QD=26.40;SOR=0.850	GT:AD:DP:GQ:PL	1/1:0,39:39:99:1058,116,0
2L	17720788	2L_17720788_SNP	G	A	1136.77	.	AC=2;AF=1.00;AN=2;DB;DP=41;ExcessHet=3.0103;FS=0.000;MLEAC=2;MLEAF=1.00;MQ=44.00;QD=27.73;SOR=0.741	GT:AD:DP:GQ:PL	1/1:0,41:41:99:1165,123,0
2L	17721278	.	G	C	1237.77	.	AC=2;AF=1.00;AN=2;DP=45;ExcessHet=3.0103;FS=0.000;MLEAC=2;MLEAF=1.00;MQ=44.00;QD=27.51;SOR=2.059	GT:AD:DP:GQ:PL	1/1:0,45:45:99:1266,135,0
2L	17721762	.	A	G	879.77	.	AC=2;AF=1.00;AN=2;DP=19;ExcessHet=3.0103;FS=0.000;MLEAC=2;MLEAF=1.00;MQ=43.04;QD=30.86;SOR=2.419	GT:AD:DP:GQ:PL	1/1:0,19:19:66:908,66,0
2L	17721768	2L_17721768_SNP	G	T	818.77	.	AC=2;AF=1.00;AN=2;DB;DP=20;ExcessHet=3.0103;FS=0.000;MLEAC=2;MLEAF=1.00;MQ=42.69;QD=27.88;SOR=2.093	GT:AD:DP:GQ:PL	1/1:0,20:20:60:847,60,0
2L	17721769	.	C	T	818.77	.	AC=2;AF=1.00;AN=2;DP=20;ExcessHet=3.0103;FS=0.000;MLEAC=2;MLEAF=1.00;MQ=42.69;QD=31.38;SOR=2.093	GT:AD:DP:GQ:PL	1/1:0,20:20:60:847,60,0
2L	17721793	.	G	T	485.77	.	AC=1;AF=0.500;AN=2;BaseQRankSum=-0.051;ClippingRankSum=0.000;DP=17;ExcessHet=3.0103;FS=0.000;MLEAC=1;MLEAF=0.500;MQ=41.71;MQRankSum=-1.647;QD=28.57;ReadPosRankSum=-0.592;SOR=0.813	GT:AD:DP:GQ:PL	0/1:7,10:17:99:514,0,208
2L	17721794	.	G	T	401.77	.	AC=1;AF=0.500;AN=2;BaseQRankSum=0.577;ClippingRankSum=0.000;DP=15;ExcessHet=3.0103;FS=0.000;MLEAC=1;MLEAF=0.500;MQ=41.84;MQRankSum=-1.888;QD=26.78;ReadPosRankSum=-0.735;SOR=0.495	GT:AD:DP:GQ:PL	0/1:7,8:15:99:430,0,214
2L	17722814	2L_17722814_SNP	A	C	2406.77	.	AC=2;AF=1.00;AN=2;DB;DP=56;ExcessHet=3.0103;FS=0.000;MLEAC=2;MLEAF=1.00;MQ=43.73;QD=33.78;SOR=0.765	GT:AD:DP:GQ:PL	1/1:0,56:56:99:2435,168,0
2L	17722816	2L_17722816_SNP	C	T	2406.77	.	AC=2;AF=1.00;AN=2;DB;DP=55;ExcessHet=3.0103;FS=0.000;MLEAC=2;MLEAF=1.00;MQ=43.73;QD=26.09;SOR=0.804	GT:AD:DP:GQ:PL	1/1:0,55:55:99:2435,168,0
2L	17722830	2L_17722830_SNP	G	T	1661.77	.	AC=2;AF=1.00;AN=2;DB;DP=58;ExcessHet=3.0103;FS=0.000;MLEAC=2;MLEAF=1.00;MQ=43.74;QD=28.65;SOR=0.693	GT:AD:DP:GQ:PL	1/1:0,58:58:99:1690,174,0
2L	17722846	2L_17722846_DEL	TTCCAGAGTTTCTA	T	2438.73	.	AC=2;AF=1.00;AN=2;DB;DP=55;ExcessHet=3.0103;FS=0.000;MLEAC=2;MLEAF=1.00;MQ=43.73;QD=29.37;SOR=0.729	GT:AD:DP:GQ:PL	1/1:0,55:55:99:2476,166,0
2L	17722866	2L_17722866_SNP	C	A	2507.77	.	AC=2;AF=1.00;AN=2;DB;DP=57;ExcessHet=3.0103;FS=0.000;MLEAC=2;MLEAF=1.00;MQ=43.74;QD=30.81;SOR=0.800	GT:AD:DP:GQ:PL	1/1:0,57:57:99:2536,172,0
2L	17723161	2L_17723161_SNP	G	A	2374.77	.	AC=2;AF=1.00;AN=2;DB;DP=54;ExcessHet=3.0103;FS=0.000;MLEAC=2;MLEAF=1.00;MQ=44.58;QD=26.01;SOR=0.931	GT:AD:DP:GQ:PL	1/1:0,54:54:99:2403,163,0
2L	17723162	.	CT	C	2365.73	.	AC=2;AF=1.00;AN=2;DP=54;ExcessHet=3.0103;FS=0.000;MLEAC=2;MLEAF=1.00;MQ=44.58;QD=24.29;SOR=0.931	GT:AD:DP:GQ:PL	1/1:0,54:54:99:2403,163,0
2L	17723314	2L_17723314_INS	C	CG	1540.73	.	AC=2;AF=1.00;AN=2;DB;DP=45;ExcessHet=3.0103;FS=0.000;MLEAC=2;MLEAF=1.00;MQ=43.94;QD=25.52;SOR=0.990	GT:AD:DP:GQ:PL	1/1:0,44:44:99:1578,132,0
2L	17723429	2L_17723429_SNP	G	C	1180.77	.	AC=2;AF=1.00;AN=2;DB;DP=43;ExcessHet=3.0103;FS=0.000;MLEAC=2;MLEAF=1.00;MQ=43.27;QD=27.46;SOR=1.055	GT:AD:DP:GQ:PL	1/1:0,43:43:99:1209,129,0
2L	17723621	2L_17723621_SNP	T	C	1258.77	.	AC=2;AF=1.00;AN=2;DB;DP=31;ExcessHet=3.0103;FS=0.000;MLEAC=2;MLEAF=1.00;MQ=43.46;QD=33.66;SOR=0.756	GT:AD:DP:GQ:PL	1/1:0,31:31:93:1287,93,0
2L	17723625	.	GAA	G	1191.73	.	AC=2;AF=1.00;AN=2;BaseQRankSum=-1.753;ClippingRankSum=0.000;DP=31;ExcessHet=3.0103;FS=0.000;MLEAC=2;MLEAF=1.00;MQ=43.46;MQRankSum=-0.459;QD=29.28;SOR=0.223	GT:AD:DP:GQ:PL	1/1:1,30:31:72:1229,72,0
2L	17723741	2L_17723741_SNP	C	T	2147.77	.	AC=2;AF=1.00;AN=2;DB;DP=49;ExcessHet=3.0103;FS=0.000;MLEAC=2;MLEAF=1.00;MQ=43.18;QD=25.08;SOR=0.733	GT:AD:DP:GQ:PL	1/1:0,49:49:99:2176,147,0
2L	17723749	2L_17723749_SNP	T	C	2237.77	.	AC=2;AF=1.00;AN=2;DB;DP=50;ExcessHet=3.0103;FS=0.000;MLEAC=2;MLEAF=1.00;MQ=43.08;QD=32.96;SOR=0.693	GT:AD:DP:GQ:PL	1/1:0,50:50:99:2266,154,0
2L	17723771	2L_17723771_SNP	G	A	2006.77	.	AC=2;AF=1.00;AN=2;DB;DP=44;ExcessHet=3.0103;FS=0.000;MLEAC=2;MLEAF=1.00;MQ=42.87;QD=32.17;SOR=0.883	GT:AD:DP:GQ:PL	1/1:0,44:44:99:2035,138,0
2L	17723814	2L_17723814_SNP	C	A	1682.77	.	AC=2;AF=1.00;AN=2;DB;DP=38;ExcessHet=3.0103;FS=0.000;MLEAC=2;MLEAF=1.00;MQ=42.56;QD=29.16;SOR=1.179	GT:AD:DP:GQ:PL	1/1:0,38:38:99:1711,118,0
2L	17723822	.	AAC	A	1627.73	.	AC=2;AF=1.00;AN=2;DP=37;ExcessHet=3.0103;FS=0.000;MLEAC=2;MLEAF=1.00;MQ=42.46;QD=30.63;SOR=0.859	GT:AD:DP:GQ:PL	1/1:0,37:37:99:1665,111,0
2L	17723826	.	G	T	1726.77	.	AC=2;AF=1.00;AN=2;DP=37;ExcessHet=3.0103;FS=0.000;MLEAC=2;MLEAF=1.00;MQ=42.46;QD=31.91;SOR=0.859	GT:AD:DP:GQ:PL	1/1:0,37:37:99:1755,117,0
2L	17723838	.	TAGATTAAATAATGTATTTTTTAATGTATTGCGTATGC	T	1627.73	.	AC=2;AF=1.00;AN=2;DP=33;ExcessHet=3.0103;FS=0.000;MLEAC=2;MLEAF=1.00;MQ=42.33;QD=32.76;SOR=0.752	GT:AD:DP:GQ:PL	1/1:0,33:33:99:1665,111,0
2L	17723879	.	GT	G	1582.73	.	AC=2;AF=1.00;AN=2;DP=34;ExcessHet=3.0103;FS=0.000;MLEAC=2;MLEAF=1.00;MQ=42.44;QD=33.46;SOR=0.693	GT:AD:DP:GQ:PL	1/1:0,34:34:99:1620,108,0
2L	17723881	.	G	A	1575.77	.	AC=2;AF=1.00;AN=2;DP=34;ExcessHet=3.0103;FS=0.000;MLEAC=2;MLEAF=1.00;MQ=42.44;QD=27.05;SOR=0.693	GT:AD:DP:GQ:PL	1/1:0,34:34:99:1604,108,0
2L	17723903	2L_17723903_SNP	C	A	1632.77	.	AC=2;AF=1.00;AN=2;DB;DP=38;ExcessHet=3.0103;FS=0.000;MLEAC=2;MLEAF=1.00;MQ=42.56;QD=35.53;SOR=0.798	GT:AD:DP:GQ:PL	1/1:0,38:38:99:1661,115,0
2L	17723934	2L_17723934_SNP	C	T	1016.77	.	AC=2;AF=1.00;AN=2;DB;DP=37;ExcessHet=3.0103;FS=0.000;MLEAC=2;MLEAF=1.00;MQ=43.08;QD=27.48;SOR=1.121	GT:AD:DP:GQ:PL	1/1:0,37:37:99:1045,110,0
2L	17723978	2L_17723978_SNP	A	T	1215.77	.	AC=2;AF=1.00;AN=2;DB;DP=45;ExcessHet=3.0103;FS=0.000;MLEAC=2;MLEAF=1.00;MQ=43.41;QD=27.63;SOR=0.784	GT:AD:DP:GQ:PL	1/1:0,44:44:99:1244,132,0
2L	17724177	2L_17724177_SNP	A	G	940.77	.	AC=2;AF=1.00;AN=2;DB;DP=34;ExcessHet=3.0103;FS=0.000;MLEAC=2;MLEAF=1.00;MQ=43.83;QD=27.67;SOR=0.811	GT:AD:DP:GQ:PL	1/1:0,34:34:99:969,102,0
2L	17724199	2L_17724199_SNP	A	G	868.77	.	AC=2;AF=1.00;AN=2;DB;DP=32;ExcessHet=3.0103;FS=0.000;MLEAC=2;MLEAF=1.00;MQ=43.82;QD=27.15;SOR=0.818	GT:AD:DP:GQ:PL	1/1:0,32:32:96:897,96,0
2L	17724277	2L_17724277_SNP	C	T	1575.77	.	AC=2;AF=1.00;AN=2;DB;DP=37;ExcessHet=3.0103;FS=0.000;MLEAC=2;MLEAF=1.00;MQ=43.89;QD=31.74;SOR=0.859	GT:AD:DP:GQ:PL	1/1:0,37:37:99:1604,111,0
2L	17724278	2L_17724278_SNP	C	T	1575.77	.	AC=2;AF=1.00;AN=2;DB;DP=36;ExcessHet=3.0103;FS=0.000;MLEAC=2;MLEAF=1.00;MQ=43.95;QD=29.91;SOR=0.927	GT:AD:DP:GQ:PL	1/1:0,36:36:99:1604,111,0
2L	17724301	2L_17724301_SNP	C	T	1081.77	.	AC=2;AF=1.00;AN=2;DB;DP=39;ExcessHet=3.0103;FS=0.000;MLEAC=2;MLEAF=1.00;MQ=43.95;QD=27.74;SOR=0.850	GT:AD:DP:GQ:PL	1/1:0,39:39:99:1110,117,0
2L	17724383	2L_17724383_SNP	C	A	1125.77	.	AC=2;AF=1.00;AN=2;DB;DP=40;ExcessHet=3.0103;FS=0.000;MLEAC=2;MLEAF=1.00;MQ=44.00;QD=28.14;SOR=1.022	GT:AD:DP:GQ:PL	1/1:0,40:40:99:1154,120,0
2L	17725343	2L_17725343_SNP	G	A	1213.77	.	AC=2;AF=1.00;AN=2;BaseQRankSum=1.521;ClippingRankSum=0.000;DB;DP=46;ExcessHet=3.0103;FS=0.000;MLEAC=2;MLEAF=1.00;MQ=43.96;MQRankSum=0.000;QD=26.39;ReadPosRankSum=-0.503;SOR=0.280	GT:AD:DP:GQ:PL	1/1:1,45:46:99:1242,111,0
2L	17725916	.	G	T	138.84	.	AC=2;AF=1.00;AN=2;DP=6;ExcessHet=3.0103;FS=0.000;MLEAC=2;MLEAF=1.00;MQ=44.00;QD=23.14;SOR=2.303	GT:AD:DP:GQ:PL	1/1:0,6:6:18:167,18,0
2L	17726054	2L_17726054_SNP	G	T	1086.77	.	AC=2;AF=1.00;AN=2;DB;DP=39;ExcessHet=3.0103;FS=0.000;MLEAC=2;MLEAF=1.00;MQ=43.90;QD=27.87;SOR=1.552	GT:AD:DP:GQ:PL	1/1:0,39:39:99:1115,117,0
2L	17726295	2L_17726295_SNP	A	G	1369.77	.	AC=2;AF=1.00;AN=2;DB;DP=49;ExcessHet=3.0103;FS=0.000;MLEAC=2;MLEAF=1.00;MQ=44.00;QD=27.95;SOR=1.225	GT:AD:DP:GQ:PL	1/1:0,49:49:99:1398,147,0
2L	17726322	2L_17726322_SNP	A	T	1425.77	.	AC=2;AF=1.00;AN=2;DB;DP=53;ExcessHet=3.0103;FS=0.000;MLEAC=2;MLEAF=1.00;MQ=44.00;QD=27.42;SOR=1.244	GT:AD:DP:GQ:PL	1/1:0,52:52:99:1454,156,0
2L	17726490	2L_17726490_SNP	T	A	1172.77	.	AC=2;AF=1.00;AN=2;DB;DP=42;ExcessHet=3.0103;FS=0.000;MLEAC=2;MLEAF=1.00;MQ=44.00;QD=27.92;SOR=1.005	GT:AD:DP:GQ:PL	1/1:0,42:42:99:1201,126,0
2L	17726601	.	C	CT	1118.73	.	AC=2;AF=1.00;AN=2;DP=47;ExcessHet=3.0103;FS=0.000;MLEAC=2;MLEAF=1.00;MQ=44.00;QD=24.86;SOR=0.829	GT:AD:DP:GQ:PL	1/1:0,45:45:99:1156,135,0
2L	17727388	2L_17727388_SNP	G	A	1506.77	.	AC=2;AF=1.00;AN=2;BaseQRankSum=-1.241;ClippingRankSum=0.000;DB;DP=55;ExcessHet=3.0103;FS=5.099;MLEAC=2;MLEAF=1.00;MQ=43.82;MQRankSum=-0.253;QD=27.40;ReadPosRankSum=1.606;SOR=1.707	GT:AD:DP:GQ:PL	1/1:1,54:55:99:1535,135,0
2L	17727512	.	AC	A	1554.73	.	AC=2;AF=1.00;AN=2;DP=54;ExcessHet=3.0103;FS=0.000;MLEAC=2;MLEAF=1.00;MQ=44.09;QD=28.79;SOR=1.835	GT:AD:DP:GQ:PL	1/1:0,54:54:99:1592,162,0
2L	17727548	2L_17727548_SNP	T	A	1611.77	.	AC=2;AF=1.00;AN=2;DB;DP=59;ExcessHet=3.0103;FS=0.000;MLEAC=2;MLEAF=1.00;MQ=44.34;QD=27.32;SOR=1.649	GT:AD:DP:GQ:PL	1/1:0,59:59:99:1640,177,0
2L	17727613	2L_17727613_SNP	A	G	1280.77	.	AC=2;AF=1.00;AN=2;DB;DP=48;ExcessHet=3.0103;FS=0.000;MLEAC=2;MLEAF=1.00;MQ=44.21;QD=26.68;SOR=1.426	GT:AD:DP:GQ:PL	1/1:0,48:48:99:1309,143,0
2L	17729453	2L_17729453_SNP	G	T	791.77	.	AC=2;AF=1.00;AN=2;DB;DP=31;ExcessHet=3.0103;FS=0.000;MLEAC=2;MLEAF=1.00;MQ=41.55;QD=25.54;SOR=0.892	GT:AD:DP:GQ:PL	1/1:0,31:31:92:820,92,0
2L	17729492	.	T	TGCCGGTTACGCCCACATGTTCACATA	1327.73	.	AC=2;AF=1.00;AN=2;DP=28;ExcessHet=3.0103;FS=0.000;MLEAC=2;MLEAF=1.00;MQ=40.59;QD=32.27;SOR=0.693	GT:AD:DP:GQ:PL	1/1:0,28:28:96:1365,96,0
2L	17729778	.	C	CCCCCCCAAAAAAAAA	657.73	.	AC=2;AF=1.00;AN=2;DP=8;ExcessHet=3.0103;FS=0.000;MLEAC=2;MLEAF=1.00;MQ=37.31;QD=26.24;SOR=2.833	GT:AD:DP:GQ:PL	1/1:0,8:8:48:695,48,0
2L	17729838	.	AGT	A	637.73	.	AC=2;AF=1.00;AN=2;DP=15;ExcessHet=3.0103;FS=0.000;MLEAC=2;MLEAF=1.00;MQ=40.22;QD=29.63;SOR=0.818	GT:AD:DP:GQ:PL	1/1:0,15:15:45:675,45,0
2L	17729842	.	A	C	691.77	.	AC=2;AF=1.00;AN=2;DP=15;ExcessHet=3.0103;FS=0.000;MLEAC=2;MLEAF=1.00;MQ=40.22;QD=36.04;SOR=0.818	GT:AD:DP:GQ:PL	1/1:0,15:15:48:720,48,0
2L	17729844	.	TGAATTAA	T	727.73	.	AC=2;AF=1.00;AN=2;DP=16;ExcessHet=3.0103;FS=0.000;MLEAC=2;MLEAF=1.00;MQ=40.47;QD=28.86;SOR=0.693	GT:AD:DP:GQ:PL	1/1:0,16:16:51:765,51,0
2L	17729852	.	A	C	736.77	.	AC=2;AF=1.00;AN=2;DP=17;ExcessHet=3.0103;FS=0.000;MLEAC=2;MLEAF=1.00;MQ=40.68;QD=31.76;SOR=0.804	GT:AD:DP:GQ:PL	1/1:0,17:17:51:765,51,0
2L	17729871	2L_17729871_SNP	T	G	781.77	.	AC=2;AF=1.00;AN=2;DB;DP=15;ExcessHet=3.0103;FS=0.000;MLEAC=2;MLEAF=1.00;MQ=41.57;QD=31.36;SOR=1.112	GT:AD:DP:GQ:PL	1/1:0,15:15:54:810,54,0
2L	17729874	2L_17729874_SNP	C	A	871.77	.	AC=2;AF=1.00;AN=2;DB;DP=17;ExcessHet=3.0103;FS=0.000;MLEAC=2;MLEAF=1.00;MQ=41.41;QD=27.78;SOR=1.061	GT:AD:DP:GQ:PL	1/1:0,17:17:60:900,60,0
2L	17729894	2L_17729894_SNP	G	A	1276.77	.	AC=2;AF=1.00;AN=2;DB;DP=29;ExcessHet=3.0103;FS=0.000;MLEAC=2;MLEAF=1.00;MQ=41.96;QD=30.87;SOR=1.688	GT:AD:DP:GQ:PL	1/1:0,29:29:87:1305,87,0
2L	17729907	.	T	TA	1522.73	.	AC=2;AF=1.00;AN=2;DP=33;ExcessHet=3.0103;FS=0.000;MLEAC=2;MLEAF=1.00;MQ=42.34;QD=31.93;SOR=1.542	GT:AD:DP:GQ:PL	1/1:0,33:33:99:1560,105,0
2L	17729929	2L_17729929_SNP	T	A	1401.77	.	AC=2;AF=1.00;AN=2;DB;DP=33;ExcessHet=3.0103;FS=0.000;MLEAC=2;MLEAF=1.00;MQ=42.55;QD=27.43;SOR=1.751	GT:AD:DP:GQ:PL	1/1:0,33:33:99:1430,99,0
2L	17729964	.	G	T	1092.77	.	AC=2;AF=1.00;AN=2;DP=39;ExcessHet=3.0103;FS=0.000;MLEAC=2;MLEAF=1.00;MQ=42.93;QD=28.02;SOR=1.923	GT:AD:DP:GQ:PL	1/1:0,39:39:99:1121,117,0
2L	17729994	2L_17729994_SNP	A	C	1626.77	.	AC=2;AF=1.00;AN=2;DB;DP=38;ExcessHet=3.0103;FS=0.000;MLEAC=2;MLEAF=1.00;MQ=42.98;QD=28.17;SOR=2.073	GT:AD:DP:GQ:PL	1/1:0,38:38:99:1655,117,0
2L	17730009	2L_17730009_SNP	T	C	1618.77	.	AC=2;AF=1.00;AN=2;DB;DP=39;ExcessHet=3.0103;FS=0.000;MLEAC=2;MLEAF=1.00;MQ=42.95;QD=31.52;SOR=1.923	GT:AD:DP:GQ:PL	1/1:0,39:39:99:1647,117,0
2L	17730050	2L_17730050_SNP	C	A	829.77	.	AC=2;AF=1.00;AN=2;DB;DP=31;ExcessHet=3.0103;FS=0.000;MLEAC=2;MLEAF=1.00;MQ=43.59;QD=26.77;SOR=0.892	GT:AD:DP:GQ:PL	1/1:0,31:31:93:858,93,0
2L	17730235	.	G	GT	1584.73	.	AC=2;AF=1.00;AN=2;DP=52;ExcessHet=3.0103;FS=0.000;MLEAC=2;MLEAF=1.00;MQ=43.73;QD=30.48;SOR=1.244	GT:AD:DP:GQ:PL	1/1:0,52:52:99:1622,156,0
2L	17730326	.	G	GA	1108.73	.	AC=2;AF=1.00;AN=2;DP=51;ExcessHet=3.0103;FS=0.000;MLEAC=2;MLEAF=1.00;MQ=44.00;QD=22.17;SOR=1.051	GT:AD:DP:GQ:PL	1/1:0,50:50:99:1146,152,0
2L	17730422	.	A	AT	970.73	.	AC=2;AF=1.00;AN=2;DP=47;ExcessHet=3.0103;FS=0.000;MLEAC=2;MLEAF=1.00;MQ=44.00;QD=21.57;SOR=0.929	GT:AD:DP:GQ:PL	1/1:0,45:45:99:1008,134,0
2L	17730540	2L_17730540_SNP	T	C	1215.77	.	AC=2;AF=1.00;AN=2;DB;DP=46;ExcessHet=3.0103;FS=0.000;MLEAC=2;MLEAF=1.00;MQ=44.00;QD=26.43;SOR=1.203	GT:AD:DP:GQ:PL	1/1:0,46:46:99:1244,137,0
2L	17730597	2L_17730597_SNP	G	A	1392.77	.	AC=2;AF=1.00;AN=2;DB;DP=50;ExcessHet=3.0103;FS=0.000;MLEAC=2;MLEAF=1.00;MQ=44.00;QD=27.86;SOR=0.952	GT:AD:DP:GQ:PL	1/1:0,50:50:99:1421,149,0
2L	17730608	2L_17730608_SNP	T	G	1404.77	.	AC=2;AF=1.00;AN=2;BaseQRankSum=1.727;ClippingRankSum=0.000;DB;DP=52;ExcessHet=3.0103;FS=0.000;MLEAC=2;MLEAF=1.00;MQ=44.00;MQRankSum=0.000;QD=27.01;ReadPosRankSum=-0.695;SOR=0.311	GT:AD:DP:GQ:PL	1/1:1,51:52:99:1433,145,0
2L	17730825	2L_17730825_SNP	T	A	1358.77	.	AC=2;AF=1.00;AN=2;DB;DP=49;ExcessHet=3.0103;FS=0.000;MLEAC=2;MLEAF=1.00;MQ=44.00;QD=27.73;SOR=0.818	GT:AD:DP:GQ:PL	1/1:0,49:49:99:1387,147,0
2L	17730863	2L_17730863_SNP	C	G	1345.77	.	AC=2;AF=1.00;AN=2;DB;DP=50;ExcessHet=3.0103;FS=0.000;MLEAC=2;MLEAF=1.00;MQ=44.00;QD=26.92;SOR=0.952	GT:AD:DP:GQ:PL	1/1:0,50:50:99:1374,149,0
2L	17730923	.	AT	A	1048.73	.	AC=2;AF=1.00;AN=2;DP=51;ExcessHet=3.0103;FS=0.000;MLEAC=2;MLEAF=1.00;MQ=43.96;QD=20.97;SOR=1.157	GT:AD:DP:GQ:PL	1/1:0,50:50:99:1086,149,0
2L	17732112	.	CCAGGG	C	2229.73	.	AC=2;AF=1.00;AN=2;DP=51;ExcessHet=3.0103;FS=0.000;MLEAC=2;MLEAF=1.00;MQ=44.22;QD=29.67;SOR=1.094	GT:AD:DP:GQ:PL	1/1:0,51:51:99:2267,154,0
2L	17732120	2L_17732120_SNP	A	C	2238.77	.	AC=2;AF=1.00;AN=2;DB;DP=51;ExcessHet=3.0103;FS=0.000;MLEAC=2;MLEAF=1.00;MQ=44.22;QD=26.33;SOR=1.094	GT:AD:DP:GQ:PL	1/1:0,51:51:99:2267,153,0
2L	17732974	2L_17732974_SNP	T	G	940.77	.	AC=2;AF=1.00;AN=2;DB;DP=38;ExcessHet=3.0103;FS=0.000;MLEAC=2;MLEAF=1.00;MQ=43.95;QD=25.43;SOR=0.859	GT:AD:DP:GQ:PL	1/1:0,37:37:99:969,110,0
2L	17732998	2L_17732998_SNP	C	A	870.77	.	AC=2;AF=1.00;AN=2;BaseQRankSum=1.805;ClippingRankSum=0.000;DB;DP=35;ExcessHet=3.0103;FS=0.000;MLEAC=2;MLEAF=1.00;MQ=44.00;MQRankSum=0.000;QD=25.61;ReadPosRankSum=-0.480;SOR=0.316	GT:AD:DP:GQ:PL	1/1:1,33:34:92:899,92,0
2L	17733085	2L_17733085_SNP	G	A	1537.77	.	AC=2;AF=1.00;AN=2;DB;DP=54;ExcessHet=3.0103;FS=0.000;MLEAC=2;MLEAF=1.00;MQ=44.00;QD=28.48;SOR=0.767	GT:AD:DP:GQ:PL	1/1:0,54:54:99:1566,162,0
2L	17733130	.	CT	C	807.73	.	AC=2;AF=1.00;AN=2;DP=45;ExcessHet=3.0103;FS=0.000;MLEAC=2;MLEAF=1.00;MQ=44.00;QD=19.23;SOR=1.127	GT:AD:DP:GQ:PL	1/1:0,42:42:99:845,125,0
2L	17733467	.	T	TA	1584.73	.	AC=2;AF=1.00;AN=2;DP=52;ExcessHet=3.0103;FS=0.000;MLEAC=2;MLEAF=1.00;MQ=43.86;QD=30.48;SOR=1.480	GT:AD:DP:GQ:PL	1/1:0,52:52:99:1622,156,0
2L	17733750	2L_17733750_SNP	G	C	1500.77	.	AC=2;AF=1.00;AN=2;DB;DP=56;ExcessHet=3.0103;FS=0.000;MLEAC=2;MLEAF=1.00;MQ=43.97;QD=26.80;SOR=1.009	GT:AD:DP:GQ:PL	1/1:0,56:56:99:1529,167,0
2L	17733881	2L_17733881_SNP	T	C	1610.77	.	AC=2;AF=1.00;AN=2;DB;DP=60;ExcessHet=3.0103;FS=0.000;MLEAC=2;MLEAF=1.00;MQ=43.97;QD=26.85;SOR=0.693	GT:AD:DP:GQ:PL	1/1:0,60:60:99:1639,179,0
2L	17734963	.	GTTGGGAA	G	2289.73	.	AC=2;AF=1.00;AN=2;DP=54;ExcessHet=3.0103;FS=0.000;MLEAC=2;MLEAF=1.00;MQ=44.00;QD=31.86;SOR=0.941	GT:AD:DP:GQ:PL	1/1:0,52:52:99:2327,157,0
2L	17735612	2L_17735612_SNP	T	C	1068.77	.	AC=2;AF=1.00;AN=2;DB;DP=40;ExcessHet=3.0103;FS=0.000;MLEAC=2;MLEAF=1.00;MQ=43.95;QD=26.72;SOR=1.022	GT:AD:DP:GQ:PL	1/1:0,40:40:99:1097,119,0
2L	17736120	2L_17736120_SNP	C	T	1665.77	.	AC=2;AF=1.00;AN=2;DB;DP=62;ExcessHet=3.0103;FS=0.000;MLEAC=2;MLEAF=1.00;MQ=44.00;QD=26.87;SOR=1.234	GT:AD:DP:GQ:PL	1/1:0,62:62:99:1694,185,0
2L	17737039	2L_17737039_SNP	T	G	1580.77	.	AC=2;AF=1.00;AN=2;DB;DP=59;ExcessHet=3.0103;FS=0.000;MLEAC=2;MLEAF=1.00;MQ=43.90;QD=26.79;SOR=0.871	GT:AD:DP:GQ:PL	1/1:0,59:59:99:1609,176,0
2L	17737234	2L_17737234_SNP	A	T	1480.77	.	AC=2;AF=1.00;AN=2;DB;DP=54;ExcessHet=3.0103;FS=0.000;MLEAC=2;MLEAF=1.00;MQ=44.00;QD=27.94;SOR=0.981	GT:AD:DP:GQ:PL	1/1:0,53:53:99:1509,159,0
2L	17737496	2L_17737496_SNP	A	G	1704.77	.	AC=2;AF=1.00;AN=2;DB;DP=62;ExcessHet=3.0103;FS=0.000;MLEAC=2;MLEAF=1.00;MQ=44.00;QD=27.50;SOR=1.143	GT:AD:DP:GQ:PL	1/1:0,62:62:99:1733,186,0
2L	17740016	2L_17740016_SNP	A	C	1431.77	.	AC=2;AF=1.00;AN=2;DB;DP=51;ExcessHet=3.0103;FS=0.000;MLEAC=2;MLEAF=1.00;MQ=43.75;QD=28.07;SOR=0.994	GT:AD:DP:GQ:PL	1/1:0,51:51:99:1460,153,0
2L	17740438	.	G	A	1151.77	.	AC=2;AF=1.00;AN=2;BaseQRankSum=1.804;ClippingRankSum=0.000;DP=45;ExcessHet=3.0103;FS=3.108;MLEAC=2;MLEAF=1.00;MQ=44.00;MQRankSum=0.000;QD=25.59;ReadPosRankSum=-0.366;SOR=0.365	GT:AD:DP:GQ:PL	1/1:1,44:45:99:1180,125,0
2L	17740749	.	G	A	1579.77	.	AC=2;AF=1.00;AN=2;DP=58;ExcessHet=3.0103;FS=0.000;MLEAC=2;MLEAF=1.00;MQ=44.00;QD=27.24;SOR=0.914	GT:AD:DP:GQ:PL	1/1:0,58:58:99:1608,173,0
2L	17740810	2L_17740810_SNP	T	A	1121.77	.	AC=2;AF=1.00;AN=2;DB;DP=41;ExcessHet=3.0103;FS=0.000;MLEAC=2;MLEAF=1.00;MQ=44.00;QD=28.04;SOR=0.793	GT:AD:DP:GQ:PL	1/1:0,40:40:99:1150,120,0
2L	17741569	2L_17741569_SNP	C	T	1952.77	.	AC=2;AF=1.00;AN=2;DB;DP=45;ExcessHet=3.0103;FS=0.000;MLEAC=2;MLEAF=1.00;MQ=44.00;QD=31.74;SOR=0.784	GT:AD:DP:GQ:PL	1/1:0,44:44:99:1981,135,0
2L	17741570	2L_17741570_SNP	C	T	1952.77	.	AC=2;AF=1.00;AN=2;DB;DP=46;ExcessHet=3.0103;FS=0.000;MLEAC=2;MLEAF=1.00;MQ=44.00;QD=33.48;SOR=0.737	GT:AD:DP:GQ:PL	1/1:0,45:45:99:1981,135,0
2L	17741744	.	A	AG	1485.73	.	AC=2;AF=1.00;AN=2;DP=45;ExcessHet=3.0103;FS=0.000;MLEAC=2;MLEAF=1.00;MQ=44.00;QD=34.55;SOR=1.455	GT:AD:DP:GQ:PL	1/1:0,43:43:99:1523,129,0
2L	17741885	2L_17741885_SNP	G	T	885.77	.	AC=2;AF=1.00;AN=2;DB;DP=32;ExcessHet=3.0103;FS=0.000;MLEAC=2;MLEAF=1.00;MQ=44.00;QD=27.68;SOR=0.693	GT:AD:DP:GQ:PL	1/1:0,32:32:96:914,96,0
2L	17741900	2L_17741900_SNP	T	G	927.77	.	AC=2;AF=1.00;AN=2;DB;DP=34;ExcessHet=3.0103;FS=0.000;MLEAC=2;MLEAF=1.00;MQ=44.00;QD=27.29;SOR=0.941	GT:AD:DP:GQ:PL	1/1:0,34:34:99:956,102,0
2L	17741957	.	GT	G	1756.73	.	AC=2;AF=1.00;AN=2;DP=40;ExcessHet=3.0103;FS=0.000;MLEAC=2;MLEAF=1.00;MQ=44.00;QD=30.71;SOR=1.788	GT:AD:DP:GQ:PL	1/1:0,40:40:99:1794,120,0
2L	17741963	2L_17741963_SNP	T	G	1800.77	.	AC=2;AF=1.00;AN=2;DB;DP=41;ExcessHet=3.0103;FS=0.000;MLEAC=2;MLEAF=1.00;MQ=44.00;QD=33.59;SOR=1.845	GT:AD:DP:GQ:PL	1/1:0,41:41:99:1829,123,0
2L	17742024	2L_17742024_SNP	G	A	1309.77	.	AC=2;AF=1.00;AN=2;DB;DP=50;ExcessHet=3.0103;FS=0.000;MLEAC=2;MLEAF=1.00;MQ=43.96;QD=26.20;SOR=2.124	GT:AD:DP:GQ:PL	1/1:0,50:50:99:1338,149,0
2L	17742035	2L_17742035_SNP	C	G	1556.77	.	AC=2;AF=1.00;AN=2;DB;DP=56;ExcessHet=3.0103;FS=0.000;MLEAC=2;MLEAF=1.00;MQ=43.97;QD=27.80;SOR=1.919	GT:AD:DP:GQ:PL	1/1:0,56:56:99:1585,168,0
2L	17742152	2L_17742152_SNP	T	A	2953.77	.	AC=2;AF=1.00;AN=2;DB;DP=67;ExcessHet=3.0103;FS=0.000;MLEAC=2;MLEAF=1.00;MQ=43.97;QD=27.93;SOR=0.849	GT:AD:DP:GQ:PL	1/1:0,67:67:99:2982,202,0
2L	17742158	2L_17742158_SNP	C	T	2876.77	.	AC=2;AF=1.00;AN=2;DB;DP=65;ExcessHet=3.0103;FS=0.000;MLEAC=2;MLEAF=1.00;MQ=43.97;QD=28.60;SOR=0.723	GT:AD:DP:GQ:PL	1/1:0,65:65:99:2905,196,0
2L	17742381	2L_17742381_SNP	A	T	1605.77	.	AC=2;AF=1.00;AN=2;DB;DP=57;ExcessHet=3.0103;FS=0.000;MLEAC=2;MLEAF=1.00;MQ=44.00;QD=28.17;SOR=1.342	GT:AD:DP:GQ:PL	1/1:0,57:57:99:1634,171,0
2L	17742630	2L_17742630_SNP	A	G	3494.77	.	AC=2;AF=1.00;AN=2;DB;DP=79;ExcessHet=3.0103;FS=0.000;MLEAC=2;MLEAF=1.00;MQ=44.00;QD=36.84;SOR=0.718	GT:AD:DP:GQ:PL	1/1:0,79:79:99:3523,238,0
2L	17742631	2L_17742631_SNP	T	G	3494.77	.	AC=2;AF=1.00;AN=2;DB;DP=79;ExcessHet=3.0103;FS=0.000;MLEAC=2;MLEAF=1.00;MQ=44.00;QD=24.99;SOR=0.718	GT:AD:DP:GQ:PL	1/1:0,79:79:99:3523,238,0
2L	17742735	2L_17742735_SNP	A	G	1760.77	.	AC=2;AF=1.00;AN=2;DB;DP=64;ExcessHet=3.0103;FS=0.000;MLEAC=2;MLEAF=1.00;MQ=44.00;QD=27.51;SOR=0.892	GT:AD:DP:GQ:PL	1/1:0,64:64:99:1789,191,0
2L	17742802	2L_17742802_SNP	T	G	2882.77	.	AC=2;AF=1.00;AN=2;DB;DP=68;ExcessHet=3.0103;FS=0.000;MLEAC=2;MLEAF=1.00;MQ=43.97;QD=33.72;SOR=1.263	GT:AD:DP:GQ:PL	1/1:0,68:68:99:2911,204,0
2L	17742820	2L_17742820_SNP	G	A	2818.77	.	AC=2;AF=1.00;AN=2;DB;DP=62;ExcessHet=3.0103;FS=0.000;MLEAC=2;MLEAF=1.00;MQ=43.97;QD=29.29;SOR=1.765	GT:AD:DP:GQ:PL	1/1:0,62:62:99:2847,193,0
2L	17742826	2L_17742826_SNP	C	T	2581.77	.	AC=2;AF=1.00;AN=2;DB;DP=58;ExcessHet=3.0103;FS=0.000;MLEAC=2;MLEAF=1.00;MQ=43.97;QD=28.77;SOR=1.733	GT:AD:DP:GQ:PL	1/1:0,58:58:99:2610,175,0
2L	17742833	2L_17742833_SNP	T	A	2657.77	.	AC=2;AF=1.00;AN=2;DB;DP=59;ExcessHet=3.0103;FS=0.000;MLEAC=2;MLEAF=1.00;MQ=43.97;QD=29.83;SOR=2.041	GT:AD:DP:GQ:PL	1/1:0,59:59:99:2686,181,0
2L	17742837	.	C	CA	2648.73	.	AC=2;AF=1.00;AN=2;DP=60;ExcessHet=3.0103;FS=0.000;MLEAC=2;MLEAF=1.00;MQ=43.97;QD=34.58;SOR=2.080	GT:AD:DP:GQ:PL	1/1:0,60:60:99:2686,181,0
2L	17742880	.	ATTT	A	2118.73	.	AC=2;AF=1.00;AN=2;DP=54;ExcessHet=3.0103;FS=0.000;MLEAC=2;MLEAF=1.00;MQ=43.89;QD=32.83;SOR=1.514	GT:AD:DP:GQ:PL	1/1:0,47:47:99:2156,148,0
2L	17742894	2L_17742894_SNP	C	G	2315.77	.	AC=2;AF=1.00;AN=2;DB;DP=54;ExcessHet=3.0103;FS=0.000;MLEAC=2;MLEAF=1.00;MQ=43.89;QD=26.31;SOR=1.697	GT:AD:DP:GQ:PL	1/1:0,54:54:99:2344,168,0
2L	17742949	2L_17742949_SNP	A	T	1984.77	.	AC=2;AF=1.00;AN=2;DB;DP=48;ExcessHet=3.0103;FS=0.000;MLEAC=2;MLEAF=1.00;MQ=43.96;QD=35.67;SOR=1.514	GT:AD:DP:GQ:PL	1/1:0,47:47:99:2013,141,0
2L	17742970	2L_17742970_SNP	A	G	1872.77	.	AC=2;AF=1.00;AN=2;DB;DP=42;ExcessHet=3.0103;FS=0.000;MLEAC=2;MLEAF=1.00;MQ=43.95;QD=30.85;SOR=1.259	GT:AD:DP:GQ:PL	1/1:0,42:42:99:1901,129,0
2L	17743055	.	A	AT	600.73	.	AC=2;AF=1.00;AN=2;DP=29;ExcessHet=3.0103;FS=0.000;MLEAC=2;MLEAF=1.00;MQ=44.00;QD=21.45;SOR=0.997	GT:AD:DP:GQ:PL	1/1:0,28:28:83:638,83,0
2L	17743140	2L_17743140_SNP	G	T	962.77	.	AC=2;AF=1.00;AN=2;DB;DP=36;ExcessHet=3.0103;FS=0.000;MLEAC=2;MLEAF=1.00;MQ=44.00;QD=26.74;SOR=0.927	GT:AD:DP:GQ:PL	1/1:0,36:36:99:991,107,0
2L	17743589	.	A	G	998.77	.	AC=2;AF=1.00;AN=2;DP=39;ExcessHet=3.0103;FS=0.000;MLEAC=2;MLEAF=1.00;MQ=43.95;QD=26.28;SOR=0.798	GT:AD:DP:GQ:PL	1/1:0,38:38:99:1027,113,0
2L	17743737	.	C	CT	261.14	.	AC=2;AF=1.00;AN=2;BaseQRankSum=-0.385;ClippingRankSum=0.000;DP=32;ExcessHet=3.0103;FS=0.000;MLEAC=2;MLEAF=1.00;MQ=43.82;MQRankSum=-0.375;QD=13.06;ReadPosRankSum=0.425;SOR=0.693	GT:AD:DP:GQ:PL	1/1:4,16:20:10:298,10,0
2L	17743947	.	T	C	1515.77	.	AC=2;AF=1.00;AN=2;DP=53;ExcessHet=3.0103;FS=0.000;MLEAC=2;MLEAF=1.00;MQ=43.93;QD=28.60;SOR=0.730	GT:AD:DP:GQ:PL	1/1:0,53:53:99:1544,159,0
2L	17743972	2L_17743972_SNP	A	G	1483.77	.	AC=2;AF=1.00;AN=2;DB;DP=55;ExcessHet=3.0103;FS=0.000;MLEAC=2;MLEAF=1.00;MQ=43.93;QD=26.98;SOR=0.804	GT:AD:DP:GQ:PL	1/1:0,55:55:99:1512,164,0
2L	17744316	2L_17744316_SNP	A	C	1601.77	.	AC=2;AF=1.00;AN=2;DB;DP=57;ExcessHet=3.0103;FS=0.000;MLEAC=2;MLEAF=1.00;MQ=44.00;QD=28.10;SOR=0.800	GT:AD:DP:GQ:PL	1/1:0,57:57:99:1630,171,0
2L	17744343	2L_17744343_SNP	G	C	1423.77	.	AC=2;AF=1.00;AN=2;DB;DP=53;ExcessHet=3.0103;FS=0.000;MLEAC=2;MLEAF=1.00;MQ=44.00;QD=26.86;SOR=0.892	GT:AD:DP:GQ:PL	1/1:0,53:53:99:1452,158,0
2L	17744391	2L_17744391_SNP	T	C	1389.77	.	AC=2;AF=1.00;AN=2;BaseQRankSum=1.862;ClippingRankSum=0.000;DB;DP=50;ExcessHet=3.0103;FS=0.000;MLEAC=2;MLEAF=1.00;MQ=44.00;MQRankSum=0.000;QD=27.80;ReadPosRankSum=1.478;SOR=0.412	GT:AD:DP:GQ:PL	1/1:1,49:50:99:1418,140,0
2L	17744569	2L_17744569_SNP	A	C	1509.77	.	AC=2;AF=1.00;AN=2;DB;DP=54;ExcessHet=3.0103;FS=0.000;MLEAC=2;MLEAF=1.00;MQ=44.00;QD=27.96;SOR=0.931	GT:AD:DP:GQ:PL	1/1:0,54:54:99:1538,162,0
2L	17744909	2L_17744909_SNP	G	C	1688.77	.	AC=2;AF=1.00;AN=2;DB;DP=61;ExcessHet=3.0103;FS=0.000;MLEAC=2;MLEAF=1.00;MQ=44.00;QD=27.68;SOR=0.725	GT:AD:DP:GQ:PL	1/1:0,61:61:99:1717,183,0
2L	17744940	2L_17744940_SNP	G	A	1621.77	.	AC=2;AF=1.00;AN=2;DB;DP=59;ExcessHet=3.0103;FS=0.000;MLEAC=2;MLEAF=1.00;MQ=44.00;QD=27.49;SOR=0.871	GT:AD:DP:GQ:PL	1/1:0,59:59:99:1650,177,0
2L	17744977	2L_17744977_SNP	C	A	1612.77	.	AC=2;AF=1.00;AN=2;DB;DP=58;ExcessHet=3.0103;FS=0.000;MLEAC=2;MLEAF=1.00;MQ=44.00;QD=27.81;SOR=0.914	GT:AD:DP:GQ:PL	1/1:0,58:58:99:1641,174,0
2L	17745121	2L_17745121_SNP	G	A	1281.77	.	AC=2;AF=1.00;AN=2;DB;DP=46;ExcessHet=3.0103;FS=0.000;MLEAC=2;MLEAF=1.00;MQ=44.00;QD=27.86;SOR=0.693	GT:AD:DP:GQ:PL	1/1:0,46:46:99:1310,138,0
2L	17745214	2L_17745214_SNP	T	C	1150.77	.	AC=2;AF=1.00;AN=2;DB;DP=45;ExcessHet=3.0103;FS=0.000;MLEAC=2;MLEAF=1.00;MQ=44.00;QD=26.76;SOR=0.941	GT:AD:DP:GQ:PL	1/1:0,43:43:99:1179,129,0
2L	17745404	2L_17745404_SNP	T	A	1104.77	.	AC=2;AF=1.00;AN=2;DB;DP=43;ExcessHet=3.0103;FS=0.000;MLEAC=2;MLEAF=1.00;MQ=44.00;QD=26.30;SOR=0.693	GT:AD:DP:GQ:PL	1/1:0,42:42:99:1133,126,0
2L	17745713	2L_17745713_SNP	A	C	1120.77	.	AC=2;AF=1.00;AN=2;DB;DP=39;ExcessHet=3.0103;FS=0.000;MLEAC=2;MLEAF=1.00;MQ=43.81;QD=28.74;SOR=1.236	GT:AD:DP:GQ:PL	1/1:0,39:39:99:1149,117,0
2L	17745824	2L_17745824_SNP	T	G	1458.77	.	AC=2;AF=1.00;AN=2;DB;DP=55;ExcessHet=3.0103;FS=0.000;MLEAC=2;MLEAF=1.00;MQ=44.00;QD=27.01;SOR=0.931	GT:AD:DP:GQ:PL	1/1:0,54:54:99:1487,162,0
2L	17746001	2L_17746001_SNP	A	G	1387.77	.	AC=2;AF=1.00;AN=2;DB;DP=51;ExcessHet=3.0103;FS=0.000;MLEAC=2;MLEAF=1.00;MQ=43.55;QD=27.21;SOR=0.732	GT:AD:DP:GQ:PL	1/1:0,51:51:99:1416,152,0
2L	17746040	.	TAAATGGGC	T	1647.73	.	AC=2;AF=1.00;AN=2;DP=48;ExcessHet=3.0103;FS=0.000;MLEAC=2;MLEAF=1.00;MQ=43.41;QD=32.03;SOR=0.914	GT:AD:DP:GQ:PL	1/1:0,38:38:99:1685,115,0
2L	17746119	2L_17746119_SNP	G	A	1482.77	.	AC=2;AF=1.00;AN=2;DB;DP=53;ExcessHet=3.0103;FS=0.000;MLEAC=2;MLEAF=1.00;MQ=43.50;QD=27.98;SOR=0.730	GT:AD:DP:GQ:PL	1/1:0,53:53:99:1511,159,0
2L	17746225	2L_17746225_SNP	A	C	2600.77	.	AC=2;AF=1.00;AN=2;DB;DP=60;ExcessHet=3.0103;FS=0.000;MLEAC=2;MLEAF=1.00;MQ=44.00;QD=31.81;SOR=0.831	GT:AD:DP:GQ:PL	1/1:0,60:60:99:2629,181,0
2L	17746226	2L_17746226_SNP	G	C	2600.77	.	AC=2;AF=1.00;AN=2;DB;DP=60;ExcessHet=3.0103;FS=0.000;MLEAC=2;MLEAF=1.00;MQ=44.00;QD=24.98;SOR=0.831	GT:AD:DP:GQ:PL	1/1:0,60:60:99:2629,181,0
2L	17746286	2L_17746286_SNP	C	T	1317.77	.	AC=2;AF=1.00;AN=2;DB;DP=49;ExcessHet=3.0103;FS=0.000;MLEAC=2;MLEAF=1.00;MQ=43.42;QD=26.89;SOR=0.909	GT:AD:DP:GQ:PL	1/1:0,49:49:99:1346,146,0
2L	17746369	.	A	AAATG	2378.73	.	AC=2;AF=1.00;AN=2;BaseQRankSum=0.404;ClippingRankSum=0.000;DP=55;ExcessHet=3.0103;FS=0.000;MLEAC=2;MLEAF=1.00;MQ=43.61;MQRankSum=-0.455;QD=28.25;ReadPosRankSum=0.693;SOR=0.253	GT:AD:DP:GQ:PL	1/1:1,54:55:99:2416,124,0
2L	17746373	.	G	A	2401.77	.	AC=2;AF=1.00;AN=2;BaseQRankSum=1.571;ClippingRankSum=0.000;DP=54;ExcessHet=3.0103;FS=0.000;MLEAC=2;MLEAF=1.00;MQ=43.60;MQRankSum=-0.460;QD=27.66;ReadPosRankSum=0.513;SOR=0.271	GT:AD:DP:GQ:PL	1/1:1,53:54:99:2430,124,0
2L	17746390	2L_17746390_SNP	C	G	2384.77	.	AC=2;AF=1.00;AN=2;BaseQRankSum=0.983;ClippingRankSum=0.000;DB;DP=55;ExcessHet=3.0103;FS=0.000;MLEAC=2;MLEAF=1.00;MQ=43.61;MQRankSum=-0.455;QD=33.55;ReadPosRankSum=-0.158;SOR=0.287	GT:AD:DP:GQ:PL	1/1:1,54:55:99:2413,124,0
2L	17746395	2L_17746395_SNP	C	A	2463.77	.	AC=2;AF=1.00;AN=2;BaseQRankSum=0.430;ClippingRankSum=0.000;DB;DP=56;ExcessHet=3.0103;FS=0.000;MLEAC=2;MLEAF=1.00;MQ=43.61;MQRankSum=-0.449;QD=29.79;ReadPosRankSum=-0.495;SOR=0.269	GT:AD:DP:GQ:PL	1/1:1,55:56:99:2492,130,0
2L	17746443	2L_17746443_SNP	G	A	1441.77	.	AC=2;AF=1.00;AN=2;BaseQRankSum=0.000;ClippingRankSum=0.000;DB;DP=53;ExcessHet=3.0103;FS=3.263;MLEAC=2;MLEAF=1.00;MQ=43.59;MQRankSum=-0.465;QD=27.20;ReadPosRankSum=-0.622;SOR=0.467	GT:AD:DP:GQ:PL	1/1:1,52:53:99:1470,130,0
2L	17746601	2L_17746601_SNP	T	A	2748.77	.	AC=2;AF=1.00;AN=2;BaseQRankSum=0.601;ClippingRankSum=0.000;DB;DP=64;ExcessHet=3.0103;FS=0.000;MLEAC=2;MLEAF=1.00;MQ=43.72;MQRankSum=-0.360;QD=30.74;ReadPosRankSum=0.650;SOR=0.263	GT:AD:DP:GQ:PL	1/1:1,63:64:99:2777,148,0
2L	17746611	2L_17746611_SNP	G	C	2896.77	.	AC=2;AF=1.00;AN=2;BaseQRankSum=-0.634;ClippingRankSum=0.000;DB;DP=67;ExcessHet=3.0103;FS=0.000;MLEAC=2;MLEAF=1.00;MQ=43.71;MQRankSum=-0.377;QD=31.61;ReadPosRankSum=0.802;SOR=0.305	GT:AD:DP:GQ:PL	1/1:1,66:67:99:2925,157,0
2L	17746616	2L_17746616_SNP	A	G	2923.77	.	AC=2;AF=1.00;AN=2;BaseQRankSum=1.165;ClippingRankSum=0.000;DB;DP=66;ExcessHet=3.0103;FS=0.000;MLEAC=2;MLEAF=1.00;MQ=43.70;MQRankSum=-0.380;QD=26.94;ReadPosRankSum=1.103;SOR=0.291	GT:AD:DP:GQ:PL	1/1:1,65:66:99:2952,160,0
2L	17746626	2L_17746626_SNP	A	T	2788.77	.	AC=2;AF=1.00;AN=2;BaseQRankSum=0.320;ClippingRankSum=0.000;DB;DP=63;ExcessHet=3.0103;FS=0.000;MLEAC=2;MLEAF=1.00;MQ=43.69;MQRankSum=-0.391;QD=33.06;ReadPosRankSum=1.568;SOR=0.278	GT:AD:DP:GQ:PL	1/1:1,62:63:99:2817,151,0
2L	17746656	2L_17746656_SNP	C	T	2640.77	.	AC=2;AF=1.00;AN=2;DB;DP=62;ExcessHet=3.0103;FS=0.000;MLEAC=2;MLEAF=1.00;MQ=43.60;QD=31.44;SOR=0.693	GT:AD:DP:GQ:PL	1/1:0,62:62:99:2669,187,0
2L	17746658	2L_17746658_SNP	T	C	2640.77	.	AC=2;AF=1.00;AN=2;DB;DP=59;ExcessHet=3.0103;FS=0.000;MLEAC=2;MLEAF=1.00;MQ=43.58;QD=30.00;SOR=0.796	GT:AD:DP:GQ:PL	1/1:0,59:59:99:2669,187,0
2L	17746701	.	A	AT	917.73	.	AC=2;AF=1.00;AN=2;DP=53;ExcessHet=3.0103;FS=0.000;MLEAC=2;MLEAF=1.00;MQ=43.61;QD=21.34;SOR=0.941	GT:AD:DP:GQ:PL	1/1:0,43:43:99:955,128,0
2L	17746713	2L_17746713_SNP	A	T	1816.77	.	AC=2;AF=1.00;AN=2;DB;DP=42;ExcessHet=3.0103;FS=0.000;MLEAC=2;MLEAF=1.00;MQ=43.63;QD=24.62;SOR=0.788	GT:AD:DP:GQ:PL	1/1:0,42:42:99:1845,129,0
2L	17746718	2L_17746718_SNP	A	C	1820.77	.	AC=2;AF=1.00;AN=2;DB;DP=41;ExcessHet=3.0103;FS=0.000;MLEAC=2;MLEAF=1.00;MQ=43.67;QD=27.71;SOR=0.741	GT:AD:DP:GQ:PL	1/1:0,41:41:99:1849,126,0
2L	17746732	2L_17746732_SNP	A	G	1173.77	.	AC=2;AF=1.00;AN=2;DB;DP=44;ExcessHet=3.0103;FS=0.000;MLEAC=2;MLEAF=1.00;MQ=43.73;QD=26.68;SOR=0.784	GT:AD:DP:GQ:PL	1/1:0,44:44:99:1202,131,0
2L	17746872	2L_17746872_SNP	C	A	1203.77	.	AC=2;AF=1.00;AN=2;DB;DP=43;ExcessHet=3.0103;FS=0.000;MLEAC=2;MLEAF=1.00;MQ=43.86;QD=27.99;SOR=1.055	GT:AD:DP:GQ:PL	1/1:0,43:43:99:1232,129,0
2L	17746957	2L_17746957_SNP	A	G	1172.77	.	AC=2;AF=1.00;AN=2;DB;DP=42;ExcessHet=3.0103;FS=0.000;MLEAC=2;MLEAF=1.00;MQ=43.91;QD=27.92;SOR=0.788	GT:AD:DP:GQ:PL	1/1:0,42:42:99:1201,126,0
2L	17747008	2L_17747008_SNP	C	G	1474.77	.	AC=2;AF=1.00;AN=2;DB;DP=35;ExcessHet=3.0103;FS=0.000;MLEAC=2;MLEAF=1.00;MQ=44.00;QD=36.43;SOR=1.002	GT:AD:DP:GQ:PL	1/1:0,35:35:99:1503,105,0
2L	17747019	2L_17747019_SNP	G	T	1496.77	.	AC=2;AF=1.00;AN=2;DB;DP=33;ExcessHet=3.0103;FS=0.000;MLEAC=2;MLEAF=1.00;MQ=44.00;QD=25.66;SOR=1.022	GT:AD:DP:GQ:PL	1/1:0,33:33:99:1525,108,0
2L	17747111	.	ATT	A	897.73	.	AC=2;AF=1.00;AN=2;DP=39;ExcessHet=3.0103;FS=0.000;MLEAC=2;MLEAF=1.00;MQ=43.85;QD=24.94;SOR=1.329	GT:AD:DP:GQ:PL	1/1:2,34:36:98:935,98,0
2L	17747514	2L_17747514_SNP	T	C	1002.77	.	AC=2;AF=1.00;AN=2;DB;DP=37;ExcessHet=3.0103;FS=0.000;MLEAC=2;MLEAF=1.00;MQ=44.00;QD=27.10;SOR=1.121	GT:AD:DP:GQ:PL	1/1:0,37:37:99:1031,111,0
2L	17747695	2L_17747695_SNP	C	T	919.77	.	AC=2;AF=1.00;AN=2;DB;DP=33;ExcessHet=3.0103;FS=0.000;MLEAC=2;MLEAF=1.00;MQ=44.00;QD=27.87;SOR=0.752	GT:AD:DP:GQ:PL	1/1:0,33:33:99:948,99,0
2L	17748953	2L_17748953_SNP	A	C	1506.77	.	AC=2;AF=1.00;AN=2;DB;DP=54;ExcessHet=3.0103;FS=0.000;MLEAC=2;MLEAF=1.00;MQ=44.00;QD=27.90;SOR=1.022	GT:AD:DP:GQ:PL	1/1:0,54:54:99:1535,162,0
2L	17749049	2L_17749049_SNP	G	A	2560.77	.	AC=2;AF=1.00;AN=2;BaseQRankSum=-0.119;ClippingRankSum=0.000;DB;DP=60;ExcessHet=3.0103;FS=3.310;MLEAC=2;MLEAF=1.00;MQ=44.00;MQRankSum=0.000;QD=26.30;ReadPosRankSum=-0.581;SOR=0.494	GT:AD:DP:GQ:PL	1/1:1,59:60:99:2589,136,0
2L	17749050	2L_17749050_SNP	A	T	2560.77	.	AC=2;AF=1.00;AN=2;BaseQRankSum=0.274;ClippingRankSum=0.000;DB;DP=59;ExcessHet=3.0103;FS=3.237;MLEAC=2;MLEAF=1.00;MQ=44.00;MQRankSum=0.000;QD=32.59;ReadPosRankSum=-0.588;SOR=0.442	GT:AD:DP:GQ:PL	1/1:1,58:59:99:2589,136,0
2L	17749055	2L_17749055_SNP	A	G	2401.77	.	AC=2;AF=1.00;AN=2;BaseQRankSum=-1.696;ClippingRankSum=0.000;DB;DP=55;ExcessHet=3.0103;FS=3.090;MLEAC=2;MLEAF=1.00;MQ=44.00;MQRankSum=0.000;QD=27.41;ReadPosRankSum=-0.589;SOR=0.339	GT:AD:DP:GQ:PL	1/1:1,54:55:99:2430,124,0
2L	17749092	2L_17749092_SNP	C	T	2320.77	.	AC=2;AF=1.00;AN=2;BaseQRankSum=-1.192;ClippingRankSum=0.000;DB;DP=54;ExcessHet=3.0103;FS=0.000;MLEAC=2;MLEAF=1.00;MQ=43.87;MQRankSum=0.000;QD=26.14;ReadPosRankSum=-0.706;SOR=0.307	GT:AD:DP:GQ:PL	1/1:1,53:54:99:2349,121,0
2L	17749100	2L_17749100_SNP	G	A	2381.77	.	AC=2;AF=1.00;AN=2;BaseQRankSum=0.509;ClippingRankSum=0.000;DB;DP=57;ExcessHet=3.0103;FS=0.000;MLEAC=2;MLEAF=1.00;MQ=43.87;MQRankSum=0.000;QD=32.82;ReadPosRankSum=-0.578;SOR=0.321	GT:AD:DP:GQ:PL	1/1:1,56:57:99:2410,127,0
2L	17749160	2L_17749160_SNP	A	T	2172.77	.	AC=2;AF=1.00;AN=2;DB;DP=52;ExcessHet=3.0103;FS=0.000;MLEAC=2;MLEAF=1.00;MQ=43.86;QD=33.88;SOR=0.813	GT:AD:DP:GQ:PL	1/1:0,51:51:99:2201,156,0
2L	17749178	2L_17749178_SNP	C	G	2099.77	.	AC=2;AF=1.00;AN=2;DB;DP=50;ExcessHet=3.0103;FS=0.000;MLEAC=2;MLEAF=1.00;MQ=43.85;QD=32.89;SOR=0.733	GT:AD:DP:GQ:PL	1/1:0,49:49:99:2128,147,0
2L	17749592	2L_17749592_SNP	G	A	1507.77	.	AC=2;AF=1.00;AN=2;DB;DP=36;ExcessHet=3.0103;FS=0.000;MLEAC=2;MLEAF=1.00;MQ=38.90;QD=33.25;SOR=1.739	GT:AD:DP:GQ:PL	1/1:0,36:36:99:1536,103,0
2L	17749597	.	C	CCTTTTCTTCTGGGACTTGTCGCTTGGTTGGAAAATTGCACCGAACAGAAATTGAGGCTGAAATTAATAATTCGAGACCTTTTGCTATGGCAGCTGTCGGAAAAAGTGCCGA	2860.73	.	AC=2;AF=1.00;AN=2;DP=35;ExcessHet=3.0103;FS=0.000;MLEAC=2;MLEAF=1.00;MQ=38.83;QD=26.01;SOR=1.885	GT:AD:DP:GQ:PL	1/1:0,35:35:99:2898,198,0
2L	17749780	2L_17749780_SNP	A	T	1650.77	.	AC=2;AF=1.00;AN=2;DB;DP=37;ExcessHet=3.0103;FS=0.000;MLEAC=2;MLEAF=1.00;MQ=42.38;QD=29.40;SOR=0.746	GT:AD:DP:GQ:PL	1/1:0,37:37:99:1679,114,0
2L	17749784	2L_17749784_SNP	C	T	1614.77	.	AC=2;AF=1.00;AN=2;DB;DP=37;ExcessHet=3.0103;FS=0.000;MLEAC=2;MLEAF=1.00;MQ=42.59;QD=34.41;SOR=0.746	GT:AD:DP:GQ:PL	1/1:0,37:37:99:1643,111,0
2L	17750315	.	AAT	A	1518.73	.	AC=2;AF=1.00;AN=2;BaseQRankSum=-1.108;ClippingRankSum=0.000;DP=55;ExcessHet=3.0103;FS=3.543;MLEAC=2;MLEAF=1.00;MQ=43.95;MQRankSum=0.000;QD=29.21;ReadPosRankSum=-0.700;SOR=0.669	GT:AD:DP:GQ:PL	1/1:1,51:52:99:1556,124,0
2L	17750553	.	AT	A	1065.73	.	AC=2;AF=1.00;AN=2;DP=56;ExcessHet=3.0103;FS=0.000;MLEAC=2;MLEAF=1.00;MQ=43.97;QD=20.90;SOR=0.994	GT:AD:DP:GQ:PL	1/1:0,51:51:99:1103,152,0
2L	17750582	2L_17750582_SNP	G	A	2237.77	.	AC=2;AF=1.00;AN=2;DB;DP=53;ExcessHet=3.0103;FS=0.000;MLEAC=2;MLEAF=1.00;MQ=43.96;QD=27.58;SOR=0.892	GT:AD:DP:GQ:PL	1/1:0,53:53:99:2266,162,0
2L	17750603	2L_17750603_SNP	C	A	2265.77	.	AC=2;AF=1.00;AN=2;DB;DP=55;ExcessHet=3.0103;FS=0.000;MLEAC=2;MLEAF=1.00;MQ=43.96;QD=36.33;SOR=0.884	GT:AD:DP:GQ:PL	1/1:0,55:55:99:2294,165,0
2L	17750644	2L_17750644_SNP	A	G	1577.77	.	AC=2;AF=1.00;AN=2;DB;DP=59;ExcessHet=3.0103;FS=0.000;MLEAC=2;MLEAF=1.00;MQ=43.97;QD=26.74;SOR=0.796	GT:AD:DP:GQ:PL	1/1:0,59:59:99:1606,176,0
2L	17750810	2L_17750810_SNP	A	G	1095.77	.	AC=2;AF=1.00;AN=2;DB;DP=41;ExcessHet=3.0103;FS=0.000;MLEAC=2;MLEAF=1.00;MQ=44.00;QD=26.73;SOR=0.741	GT:AD:DP:GQ:PL	1/1:0,41:41:99:1124,122,0
2L	17750838	2L_17750838_SNP	G	T	2140.77	.	AC=2;AF=1.00;AN=2;DB;DP=47;ExcessHet=3.0103;FS=0.000;MLEAC=2;MLEAF=1.00;MQ=44.00;QD=26.92;SOR=0.735	GT:AD:DP:GQ:PL	1/1:0,47:47:99:2169,147,0
2L	17750842	2L_17750842_SNP	G	T	2176.77	.	AC=2;AF=1.00;AN=2;DB;DP=50;ExcessHet=3.0103;FS=0.000;MLEAC=2;MLEAF=1.00;MQ=44.00;QD=24.42;SOR=0.773	GT:AD:DP:GQ:PL	1/1:0,50:50:99:2205,150,0
2L	17750879	2L_17750879_SNP	T	C	1416.77	.	AC=2;AF=1.00;AN=2;DB;DP=52;ExcessHet=3.0103;FS=0.000;MLEAC=2;MLEAF=1.00;MQ=44.00;QD=27.25;SOR=0.853	GT:AD:DP:GQ:PL	1/1:0,52:52:99:1445,156,0
2L	17751321	2L_17751321_SNP	T	A	2400.77	.	AC=2;AF=1.00;AN=2;DB;DP=54;ExcessHet=3.0103;FS=0.000;MLEAC=2;MLEAF=1.00;MQ=44.00;QD=22.43;SOR=0.931	GT:AD:DP:GQ:PL	1/1:0,54:54:99:2429,163,0
2L	17751324	2L_17751324_SNP	A	T	2400.77	.	AC=2;AF=1.00;AN=2;DB;DP=54;ExcessHet=3.0103;FS=0.000;MLEAC=2;MLEAF=1.00;MQ=44.00;QD=32.51;SOR=0.931	GT:AD:DP:GQ:PL	1/1:0,54:54:99:2429,163,0
2L	17751325	2L_17751325_SNP	C	T	2400.77	.	AC=2;AF=1.00;AN=2;DB;DP=53;ExcessHet=3.0103;FS=0.000;MLEAC=2;MLEAF=1.00;MQ=44.00;QD=33.64;SOR=0.981	GT:AD:DP:GQ:PL	1/1:0,53:53:99:2429,163,0
2L	17751354	2L_17751354_SNP	T	C	1424.77	.	AC=2;AF=1.00;AN=2;DB;DP=52;ExcessHet=3.0103;FS=0.000;MLEAC=2;MLEAF=1.00;MQ=44.00;QD=27.40;SOR=0.941	GT:AD:DP:GQ:PL	1/1:0,52:52:99:1453,156,0
2L	17751750	.	A	T	1351.77	.	AC=2;AF=1.00;AN=2;DP=48;ExcessHet=3.0103;FS=0.000;MLEAC=2;MLEAF=1.00;MQ=44.00;QD=28.16;SOR=1.298	GT:AD:DP:GQ:PL	1/1:0,48:48:99:1380,144,0
2L	17752638	2L_17752638_SNP	A	T	735.77	.	AC=2;AF=1.00;AN=2;DB;DP=27;ExcessHet=3.0103;FS=0.000;MLEAC=2;MLEAF=1.00;MQ=43.79;QD=27.25;SOR=0.922	GT:AD:DP:GQ:PL	1/1:0,27:27:81:764,81,0
2L	17752669	.	C	CAGAG	1335.73	.	AC=2;AF=1.00;AN=2;DP=30;ExcessHet=3.0103;FS=0.000;MLEAC=2;MLEAF=1.00;MQ=43.63;QD=28.94;SOR=0.997	GT:AD:DP:GQ:PL	1/1:0,28:28:93:1373,93,0
2L	17752692	2L_17752692_SNP	A	G	1606.77	.	AC=2;AF=1.00;AN=2;DB;DP=36;ExcessHet=3.0103;FS=0.000;MLEAC=2;MLEAF=1.00;MQ=43.69;QD=26.77;SOR=0.927	GT:AD:DP:GQ:PL	1/1:0,36:36:99:1635,111,0
2L	17752695	2L_17752695_SNP	T	C	1606.77	.	AC=2;AF=1.00;AN=2;DB;DP=36;ExcessHet=3.0103;FS=0.000;MLEAC=2;MLEAF=1.00;MQ=43.69;QD=31.53;SOR=0.804	GT:AD:DP:GQ:PL	1/1:0,36:36:99:1635,111,0
2L	17752696	2L_17752696_SNP	C	A	1561.77	.	AC=2;AF=1.00;AN=2;DB;DP=36;ExcessHet=3.0103;FS=0.000;MLEAC=2;MLEAF=1.00;MQ=43.69;QD=27.88;SOR=0.804	GT:AD:DP:GQ:PL	1/1:0,36:36:99:1590,108,0
2L	17752749	2L_17752749_SNP	G	A	1070.77	.	AC=2;AF=1.00;AN=2;DB;DP=38;ExcessHet=3.0103;FS=0.000;MLEAC=2;MLEAF=1.00;MQ=43.85;QD=28.18;SOR=1.179	GT:AD:DP:GQ:PL	1/1:0,38:38:99:1099,114,0
2L	17752846	2L_17752846_SNP	T	C	1186.77	.	AC=2;AF=1.00;AN=2;DB;DP=44;ExcessHet=3.0103;FS=0.000;MLEAC=2;MLEAF=1.00;MQ=43.91;QD=26.97;SOR=1.364	GT:AD:DP:GQ:PL	1/1:0,44:44:99:1215,132,0
2L	17753005	2L_17753005_SNP	T	A	1316.77	.	AC=2;AF=1.00;AN=2;DB;DP=50;ExcessHet=3.0103;FS=0.000;MLEAC=2;MLEAF=1.00;MQ=43.61;QD=26.34;SOR=0.693	GT:AD:DP:GQ:PL	1/1:0,50:50:99:1345,149,0
2L	17753025	.	GT	G	1150.73	.	AC=2;AF=1.00;AN=2;DP=57;ExcessHet=3.0103;FS=0.000;MLEAC=2;MLEAF=1.00;MQ=43.69;QD=20.55;SOR=0.922	GT:AD:DP:GQ:PL	1/1:0,56:56:99:1188,167,0
2L	17753106	2L_17753106_SNP	T	A	2221.77	.	AC=2;AF=1.00;AN=2;DB;DP=50;ExcessHet=3.0103;FS=0.000;MLEAC=2;MLEAF=1.00;MQ=43.27;QD=30.24;SOR=0.773	GT:AD:DP:GQ:PL	1/1:0,50:50:99:2250,151,0
2L	17753107	.	AGGT	A	2330.73	.	AC=2;AF=1.00;AN=2;DP=50;ExcessHet=3.0103;FS=0.000;MLEAC=2;MLEAF=1.00;MQ=43.27;QD=32.25;SOR=0.773	GT:AD:DP:GQ:PL	1/1:0,50:50:99:2368,160,0
2L	17753111	.	T	C	2339.77	.	AC=2;AF=1.00;AN=2;DP=53;ExcessHet=3.0103;FS=0.000;MLEAC=2;MLEAF=1.00;MQ=43.24;QD=32.41;SOR=0.808	GT:AD:DP:GQ:PL	1/1:0,53:53:99:2368,160,0
2L	17753149	2L_17753149_SNP	G	A	2401.77	.	AC=2;AF=1.00;AN=2;DB;DP=55;ExcessHet=3.0103;FS=0.000;MLEAC=2;MLEAF=1.00;MQ=43.16;QD=29.49;SOR=0.804	GT:AD:DP:GQ:PL	1/1:0,55:55:99:2430,166,0
2L	17753159	.	T	A	2446.77	.	AC=2;AF=1.00;AN=2;DP=55;ExcessHet=3.0103;FS=0.000;MLEAC=2;MLEAF=1.00;MQ=43.19;QD=26.72;SOR=0.729	GT:AD:DP:GQ:PL	1/1:0,55:55:99:2475,166,0
2L	17753169	.	G	GGCTATTTAGTA	2751.73	.	AC=2;AF=1.00;AN=2;DP=57;ExcessHet=3.0103;FS=0.000;MLEAC=2;MLEAF=1.00;MQ=43.22;QD=30.21;SOR=0.877	GT:AD:DP:GQ:PL	1/1:0,57:57:99:2789,187,0
2L	17753433	.	CT	C	1668.73	.	AC=2;AF=1.00;AN=2;DP=63;ExcessHet=3.0103;FS=0.000;MLEAC=2;MLEAF=1.00;MQ=43.81;QD=28.77;SOR=0.836	GT:AD:DP:GQ:PL	1/1:0,58:58:99:1706,174,0
2L	17753460	2L_17753460_SNP	A	T	1758.77	.	AC=2;AF=1.00;AN=2;DB;DP=66;ExcessHet=3.0103;FS=0.000;MLEAC=2;MLEAF=1.00;MQ=43.82;QD=26.65;SOR=0.818	GT:AD:DP:GQ:PL	1/1:0,66:66:99:1787,197,0
2L	17753534	2L_17753534_SNP	A	C	2423.77	.	AC=2;AF=1.00;AN=2;DB;DP=56;ExcessHet=3.0103;FS=0.000;MLEAC=2;MLEAF=1.00;MQ=43.97;QD=30.34;SOR=0.841	GT:AD:DP:GQ:PL	1/1:0,56:56:99:2452,169,0
2L	17753537	2L_17753537_SNP	A	G	2447.77	.	AC=2;AF=1.00;AN=2;DB;DP=55;ExcessHet=3.0103;FS=0.000;MLEAC=2;MLEAF=1.00;MQ=43.96;QD=24.95;SOR=0.729	GT:AD:DP:GQ:PL	1/1:0,55:55:99:2476,171,0
2L	17753582	2L_17753582_SNP	T	G	1780.77	.	AC=2;AF=1.00;AN=2;BaseQRankSum=0.541;ClippingRankSum=0.000;DB;DP=67;ExcessHet=3.0103;FS=0.000;MLEAC=2;MLEAF=1.00;MQ=43.97;MQRankSum=0.000;QD=26.58;ReadPosRankSum=-1.009;SOR=0.248	GT:AD:DP:GQ:PL	1/1:1,66:67:99:1809,173,0
2L	17753643	2L_17753643_SNP	A	C	2313.77	.	AC=2;AF=1.00;AN=2;DB;DP=51;ExcessHet=3.0103;FS=0.000;MLEAC=2;MLEAF=1.00;MQ=43.96;QD=31.52;SOR=0.732	GT:AD:DP:GQ:PL	1/1:0,51:51:99:2342,160,0
2L	17753650	2L_17753650_SNP	G	A	2390.77	.	AC=2;AF=1.00;AN=2;DB;DP=55;ExcessHet=3.0103;FS=0.000;MLEAC=2;MLEAF=1.00;MQ=43.96;QD=33.02;SOR=0.804	GT:AD:DP:GQ:PL	1/1:0,55:55:99:2419,166,0
2L	17753662	.	TA	T	2505.73	.	AC=2;AF=1.00;AN=2;DP=58;ExcessHet=3.0103;FS=0.000;MLEAC=2;MLEAF=1.00;MQ=43.97;QD=32.95;SOR=1.047	GT:AD:DP:GQ:PL	1/1:0,57:57:99:2543,175,0
2L	17753664	.	A	G	2514.77	.	AC=2;AF=1.00;AN=2;DP=58;ExcessHet=3.0103;FS=0.000;MLEAC=2;MLEAF=1.00;MQ=43.97;QD=32.08;SOR=0.997	GT:AD:DP:GQ:PL	1/1:0,58:58:99:2543,175,0
2L	17754171	.	C	CACAA	2060.73	.	AC=2;AF=1.00;AN=2;DP=47;ExcessHet=3.0103;FS=0.000;MLEAC=2;MLEAF=1.00;MQ=44.00;QD=32.12;SOR=1.251	GT:AD:DP:GQ:PL	1/1:0,47:47:99:2098,141,0
2L	17754193	2L_17754193_SNP	T	G	1944.77	.	AC=2;AF=1.00;AN=2;DB;DP=47;ExcessHet=3.0103;FS=0.000;MLEAC=2;MLEAF=1.00;MQ=44.00;QD=32.27;SOR=1.022	GT:AD:DP:GQ:PL	1/1:0,47:47:99:1973,141,0
2L	17754232	2L_17754232_SNP	C	A	2117.77	.	AC=2;AF=1.00;AN=2;DB;DP=51;ExcessHet=3.0103;FS=0.000;MLEAC=2;MLEAF=1.00;MQ=44.00;QD=29.27;SOR=0.900	GT:AD:DP:GQ:PL	1/1:0,51:51:99:2146,153,0
2L	17754254	2L_17754254_SNP	T	C	1994.77	.	AC=2;AF=1.00;AN=2;DB;DP=48;ExcessHet=3.0103;FS=0.000;MLEAC=2;MLEAF=1.00;MQ=44.00;QD=30.11;SOR=0.735	GT:AD:DP:GQ:PL	1/1:0,47:47:99:2023,141,0
2L	17754531	2L_17754531_SNP	A	G	1045.77	.	AC=2;AF=1.00;AN=2;DB;DP=39;ExcessHet=3.0103;FS=0.000;MLEAC=2;MLEAF=1.00;MQ=44.00;QD=26.81;SOR=1.730	GT:AD:DP:GQ:PL	1/1:0,39:39:99:1074,116,0
2L	17754743	2L_17754743_SNP	C	T	935.77	.	AC=2;AF=1.00;AN=2;DB;DP=34;ExcessHet=3.0103;FS=0.000;MLEAC=2;MLEAF=1.00;MQ=44.00;QD=27.52;SOR=1.418	GT:AD:DP:GQ:PL	1/1:0,34:34:99:964,102,0
2L	17754757	2L_17754757_SNP	T	G	874.77	.	AC=2;AF=1.00;AN=2;DB;DP=32;ExcessHet=3.0103;FS=0.000;MLEAC=2;MLEAF=1.00;MQ=44.00;QD=27.34;SOR=1.112	GT:AD:DP:GQ:PL	1/1:0,32:32:96:903,96,0
2L	17754900	.	CA	C	1152.73	.	AC=2;AF=1.00;AN=2;DP=46;ExcessHet=3.0103;FS=0.000;MLEAC=2;MLEAF=1.00;MQ=43.71;QD=25.62;SOR=1.154	GT:AD:DP:GQ:PL	1/1:0,45:45:99:1190,135,0
2L	17754992	2L_17754992_SNP	A	C	1842.77	.	AC=2;AF=1.00;AN=2;DB;DP=42;ExcessHet=3.0103;FS=0.000;MLEAC=2;MLEAF=1.00;MQ=44.00;QD=25.56;SOR=1.259	GT:AD:DP:GQ:PL	1/1:0,42:42:99:1871,126,0
2L	17754996	2L_17754996_SNP	A	G	1880.77	.	AC=2;AF=1.00;AN=2;DB;DP=42;ExcessHet=3.0103;FS=0.000;MLEAC=2;MLEAF=1.00;MQ=44.00;QD=29.30;SOR=1.127	GT:AD:DP:GQ:PL	1/1:0,42:42:99:1909,129,0
2L	17755012	2L_17755012_SNP	C	G	1348.77	.	AC=2;AF=1.00;AN=2;DB;DP=48;ExcessHet=3.0103;FS=0.000;MLEAC=2;MLEAF=1.00;MQ=44.00;QD=28.10;SOR=1.067	GT:AD:DP:GQ:PL	1/1:0,48:48:99:1377,144,0
2L	17755071	2L_17755071_SNP	A	G	1141.77	.	AC=2;AF=1.00;AN=2;DB;DP=43;ExcessHet=3.0103;FS=0.000;MLEAC=2;MLEAF=1.00;MQ=44.00;QD=27.18;SOR=1.005	GT:AD:DP:GQ:PL	1/1:0,42:42:99:1170,126,0
2L	17755311	2L_17755311_SNP	A	C	2336.77	.	AC=2;AF=1.00;AN=2;DB;DP=53;ExcessHet=3.0103;FS=0.000;MLEAC=2;MLEAF=1.00;MQ=43.89;QD=28.23;SOR=1.077	GT:AD:DP:GQ:PL	1/1:0,53:53:99:2365,160,0
2L	17755312	.	G	GTA	2327.73	.	AC=2;AF=1.00;AN=2;DP=53;ExcessHet=3.0103;FS=0.000;MLEAC=2;MLEAF=1.00;MQ=43.89;QD=27.78;SOR=1.077	GT:AD:DP:GQ:PL	1/1:0,53:53:99:2365,160,0
2L	17755316	.	CT	C	2340.73	.	AC=2;AF=1.00;AN=2;DP=52;ExcessHet=3.0103;FS=0.000;MLEAC=2;MLEAF=1.00;MQ=43.89;QD=32.07;SOR=1.036	GT:AD:DP:GQ:PL	1/1:0,52:52:99:2378,160,0
2L	17755318	.	A	C	2349.77	.	AC=2;AF=1.00;AN=2;DP=53;ExcessHet=3.0103;FS=0.000;MLEAC=2;MLEAF=1.00;MQ=43.89;QD=23.04;SOR=1.077	GT:AD:DP:GQ:PL	1/1:0,53:53:99:2378,160,0
2L	17755378	2L_17755378_SNP	C	G	1417.77	.	AC=2;AF=1.00;AN=2;BaseQRankSum=0.858;ClippingRankSum=0.000;DB;DP=56;ExcessHet=3.0103;FS=3.345;MLEAC=2;MLEAF=1.00;MQ=43.90;MQRankSum=-0.098;QD=26.25;ReadPosRankSum=-0.353;SOR=0.525	GT:AD:DP:GQ:PL	1/1:1,53:54:99:1446,134,0
2L	17755596	.	T	TGGATTGCATC	1661.73	.	AC=2;AF=1.00;AN=2;BaseQRankSum=0.562;ClippingRankSum=0.000;DP=50;ExcessHet=3.0103;FS=0.000;MLEAC=2;MLEAF=1.00;MQ=43.75;MQRankSum=-0.349;QD=35.45;ReadPosRankSum=0.780;SOR=0.476	GT:AD:DP:GQ:PL	1/1:1,39:40:60:1699,60,0
2L	17755712	.	C	CT	1975.73	.	AC=2;AF=1.00;AN=2;BaseQRankSum=1.276;ClippingRankSum=0.000;DP=49;ExcessHet=3.0103;FS=0.000;MLEAC=2;MLEAF=1.00;MQ=43.96;MQRankSum=0.000;QD=29.88;ReadPosRankSum=-0.686;SOR=0.289	GT:AD:DP:GQ:PL	1/1:1,47:48:84:2013,84,0
2L	17755722	2L_17755722_SNP	G	T	1948.77	.	AC=2;AF=1.00;AN=2;BaseQRankSum=-0.038;ClippingRankSum=0.000;DB;DP=48;ExcessHet=3.0103;FS=0.000;MLEAC=2;MLEAF=1.00;MQ=43.96;MQRankSum=0.000;QD=30.79;ReadPosRankSum=-1.217;SOR=0.223	GT:AD:DP:GQ:PL	1/1:1,46:47:81:1977,81,0
2L	17755801	2L_17755801_SNP	A	T	1264.77	.	AC=2;AF=1.00;AN=2;BaseQRankSum=-1.068;ClippingRankSum=0.000;DB;DP=48;ExcessHet=3.0103;FS=3.590;MLEAC=2;MLEAF=1.00;MQ=43.96;MQRankSum=0.000;QD=26.35;ReadPosRankSum=1.804;SOR=0.707	GT:AD:DP:GQ:PL	1/1:1,47:48:99:1293,114,0
2L	17755851	2L_17755851_SNP	G	C	1307.77	.	AC=2;AF=1.00;AN=2;DB;DP=47;ExcessHet=3.0103;FS=0.000;MLEAC=2;MLEAF=1.00;MQ=43.96;QD=27.82;SOR=0.735	GT:AD:DP:GQ:PL	1/1:0,47:47:99:1336,141,0
2L	17755919	2L_17755919_SNP	C	G	887.77	.	AC=2;AF=1.00;AN=2;DB;DP=33;ExcessHet=3.0103;FS=0.000;MLEAC=2;MLEAF=1.00;MQ=43.88;QD=26.90;SOR=1.022	GT:AD:DP:GQ:PL	1/1:0,33:33:99:916,99,0
2L	17755946	2L_17755946_SNP	T	C	1895.77	.	AC=2;AF=1.00;AN=2;DB;DP=44;ExcessHet=3.0103;FS=0.000;MLEAC=2;MLEAF=1.00;MQ=43.96;QD=23.29;SOR=0.784	GT:AD:DP:GQ:PL	1/1:0,44:44:99:1924,138,0
2L	17755961	2L_17755961_SNP	A	G	1864.77	.	AC=2;AF=1.00;AN=2;DB;DP=42;ExcessHet=3.0103;FS=0.000;MLEAC=2;MLEAF=1.00;MQ=43.95;QD=28.41;SOR=1.127	GT:AD:DP:GQ:PL	1/1:0,42:42:99:1893,135,0
2L	17756005	2L_17756005_SNP	A	G	1199.77	.	AC=2;AF=1.00;AN=2;DB;DP=44;ExcessHet=3.0103;FS=0.000;MLEAC=2;MLEAF=1.00;MQ=43.96;QD=27.27;SOR=0.784	GT:AD:DP:GQ:PL	1/1:0,44:44:99:1228,132,0
2L	17756192	2L_17756192_SNP	C	A	1345.77	.	AC=2;AF=1.00;AN=2;DB;DP=49;ExcessHet=3.0103;FS=0.000;MLEAC=2;MLEAF=1.00;MQ=43.96;QD=27.46;SOR=0.818	GT:AD:DP:GQ:PL	1/1:0,49:49:99:1374,147,0
2L	17756206	2L_17756206_SNP	A	T	2064.77	.	AC=2;AF=1.00;AN=2;DB;DP=48;ExcessHet=3.0103;FS=0.000;MLEAC=2;MLEAF=1.00;MQ=43.96;QD=26.84;SOR=0.963	GT:AD:DP:GQ:PL	1/1:0,48:48:99:2093,144,0
2L	17756210	2L_17756210_SNP	C	A	2070.77	.	AC=2;AF=1.00;AN=2;DB;DP=46;ExcessHet=3.0103;FS=0.000;MLEAC=2;MLEAF=1.00;MQ=43.96;QD=31.81;SOR=0.874	GT:AD:DP:GQ:PL	1/1:0,46:46:99:2099,144,0
2L	17756243	2L_17756243_SNP	G	T	1116.77	.	AC=2;AF=1.00;AN=2;DB;DP=40;ExcessHet=3.0103;FS=0.000;MLEAC=2;MLEAF=1.00;MQ=43.95;QD=27.92;SOR=0.793	GT:AD:DP:GQ:PL	1/1:0,40:40:99:1145,120,0
2L	17756790	2L_17756790_SNP	C	T	1451.77	.	AC=2;AF=1.00;AN=2;DB;DP=52;ExcessHet=3.0103;FS=0.000;MLEAC=2;MLEAF=1.00;MQ=43.96;QD=27.92;SOR=1.136	GT:AD:DP:GQ:PL	1/1:0,52:52:99:1480,156,0
2L	17756983	2L_17756983_SNP	G	A	1652.77	.	AC=2;AF=1.00;AN=2;DB;DP=59;ExcessHet=3.0103;FS=0.000;MLEAC=2;MLEAF=1.00;MQ=44.00;QD=28.01;SOR=0.726	GT:AD:DP:GQ:PL	1/1:0,59:59:99:1681,177,0
2L	17758982	2L_17758982_SNP	T	C	1274.77	.	AC=2;AF=1.00;AN=2;DB;DP=48;ExcessHet=3.0103;FS=0.000;MLEAC=2;MLEAF=1.00;MQ=43.96;QD=26.56;SOR=0.693	GT:AD:DP:GQ:PL	1/1:0,48:48:99:1303,143,0
2L	17759306	2L_17759306_SNP	C	G	1312.77	.	AC=2;AF=1.00;AN=2;DB;DP=48;ExcessHet=3.0103;FS=0.000;MLEAC=2;MLEAF=1.00;MQ=43.71;QD=27.35;SOR=0.866	GT:AD:DP:GQ:PL	1/1:0,48:48:99:1341,144,0
2L	17759394	2L_17759394_SNP	T	C	2558.77	.	AC=2;AF=1.00;AN=2;DB;DP=57;ExcessHet=3.0103;FS=0.000;MLEAC=2;MLEAF=1.00;MQ=43.66;QD=32.42;SOR=0.728	GT:AD:DP:GQ:PL	1/1:0,57:57:99:2587,178,0
2L	17759404	2L_17759404_DEL	AGAAAAACT	A	2535.73	.	AC=2;AF=1.00;AN=2;DB;DP=57;ExcessHet=3.0103;FS=0.000;MLEAC=2;MLEAF=1.00;MQ=43.66;QD=29.08;SOR=0.728	GT:AD:DP:GQ:PL	1/1:0,57:57:99:2573,175,0
2L	17759414	2L_17759414_SNP	A	G	2531.77	.	AC=2;AF=1.00;AN=2;DB;DP=54;ExcessHet=3.0103;FS=0.000;MLEAC=2;MLEAF=1.00;MQ=43.64;QD=27.23;SOR=0.767	GT:AD:DP:GQ:PL	1/1:0,54:54:99:2560,172,0
2L	17759428	.	ACAAAGCACTTTT	A	2347.73	.	AC=2;AF=1.00;AN=2;DP=52;ExcessHet=3.0103;FS=0.000;MLEAC=2;MLEAF=1.00;MQ=43.66;QD=36.86;SOR=0.853	GT:AD:DP:GQ:PL	1/1:0,52:52:99:2385,160,0
2L	17759467	2L_17759467_SNP	A	T	1269.77	.	AC=2;AF=1.00;AN=2;DB;DP=47;ExcessHet=3.0103;FS=0.000;MLEAC=2;MLEAF=1.00;MQ=43.58;QD=27.02;SOR=0.823	GT:AD:DP:GQ:PL	1/1:0,47:47:99:1298,141,0
2L	17760278	.	C	A	2456.77	.	AC=2;AF=1.00;AN=2;DP=55;ExcessHet=3.0103;FS=0.000;MLEAC=2;MLEAF=1.00;MQ=43.59;QD=35.83;SOR=0.729	GT:AD:DP:GQ:PL	1/1:0,55:55:99:2485,169,0
2L	17760280	2L_17760280_SNP	T	A	2456.77	.	AC=2;AF=1.00;AN=2;DB;DP=54;ExcessHet=3.0103;FS=0.000;MLEAC=2;MLEAF=1.00;MQ=43.55;QD=27.76;SOR=0.846	GT:AD:DP:GQ:PL	1/1:0,54:54:99:2485,169,0
2L	17760286	2L_17760286_SNP	T	A	2412.77	.	AC=2;AF=1.00;AN=2;DB;DP=55;ExcessHet=3.0103;FS=0.000;MLEAC=2;MLEAF=1.00;MQ=43.52;QD=34.81;SOR=0.884	GT:AD:DP:GQ:PL	1/1:0,55:55:99:2441,166,0
2L	17760381	.	T	TTTTCCCCTCAGACTCCCC	1783.73	.	AC=2;AF=1.00;AN=2;DP=37;ExcessHet=3.0103;FS=0.000;MLEAC=2;MLEAF=1.00;MQ=42.77;QD=30.38;SOR=1.121	GT:AD:DP:GQ:PL	1/1:0,37:37:99:1821,126,0
2L	17760391	2L_17760391_SNP	C	A	1695.77	.	AC=2;AF=1.00;AN=2;DB;DP=39;ExcessHet=3.0103;FS=0.000;MLEAC=2;MLEAF=1.00;MQ=42.73;QD=33.89;SOR=0.743	GT:AD:DP:GQ:PL	1/1:0,39:39:99:1724,123,0
2L	17760477	2L_17760477_SNP	C	T	1885.77	.	AC=2;AF=1.00;AN=2;DB;DP=44;ExcessHet=3.0103;FS=0.000;MLEAC=2;MLEAF=1.00;MQ=43.49;QD=27.97;SOR=0.836	GT:AD:DP:GQ:PL	1/1:0,43:43:99:1914,129,0
2L	17760484	2L_17760484_SNP	T	C	1916.77	.	AC=2;AF=1.00;AN=2;DB;DP=45;ExcessHet=3.0103;FS=0.000;MLEAC=2;MLEAF=1.00;MQ=43.50;QD=28.68;SOR=0.883	GT:AD:DP:GQ:PL	1/1:0,44:44:99:1945,132,0
2L	17760520	2L_17760520_SNP	G	T	1384.77	.	AC=2;AF=1.00;AN=2;DB;DP=51;ExcessHet=3.0103;FS=0.000;MLEAC=2;MLEAF=1.00;MQ=43.54;QD=27.70;SOR=0.773	GT:AD:DP:GQ:PL	1/1:0,50:50:99:1413,150,0
2L	17760693	2L_17760693_SNP	C	T	1250.77	.	AC=2;AF=1.00;AN=2;DB;DP=47;ExcessHet=3.0103;FS=0.000;MLEAC=2;MLEAF=1.00;MQ=43.88;QD=26.61;SOR=1.132	GT:AD:DP:GQ:PL	1/1:0,47:47:99:1279,140,0
2L	17760815	.	ATACCAC	A	2191.73	.	AC=2;AF=1.00;AN=2;DP=51;ExcessHet=3.0103;FS=0.000;MLEAC=2;MLEAF=1.00;MQ=43.83;QD=31.05;SOR=0.859	GT:AD:DP:GQ:PL	1/1:0,50:50:99:2229,151,0
2L	17760867	2L_17760867_SNP	T	C	1429.77	.	AC=2;AF=1.00;AN=2;DB;DP=52;ExcessHet=3.0103;FS=0.000;MLEAC=2;MLEAF=1.00;MQ=43.63;QD=27.50;SOR=0.693	GT:AD:DP:GQ:PL	1/1:0,52:52:99:1458,156,0
2L	17760879	2L_17760879_SNP	G	A	1394.77	.	AC=2;AF=1.00;AN=2;DB;DP=54;ExcessHet=3.0103;FS=0.000;MLEAC=2;MLEAF=1.00;MQ=43.57;QD=26.32;SOR=0.808	GT:AD:DP:GQ:PL	1/1:0,53:53:99:1423,157,0
2L	17761102	2L_17761102_SNP	G	A	1542.77	.	AC=2;AF=1.00;AN=2;DB;DP=55;ExcessHet=3.0103;FS=0.000;MLEAC=2;MLEAF=1.00;MQ=43.73;QD=28.05;SOR=1.262	GT:AD:DP:GQ:PL	1/1:0,55:55:99:1571,165,0
2L	17761142	2L_17761142_SNP	G	A	1343.77	.	AC=2;AF=1.00;AN=2;DB;DP=50;ExcessHet=3.0103;FS=0.000;MLEAC=2;MLEAF=1.00;MQ=43.55;QD=28.00;SOR=1.067	GT:AD:DP:GQ:PL	1/1:0,48:48:99:1372,144,0
2L	17761237	2L_17761237_SNP	C	G	2117.77	.	AC=2;AF=1.00;AN=2;DB;DP=50;ExcessHet=3.0103;FS=0.000;MLEAC=2;MLEAF=1.00;MQ=43.07;QD=35.98;SOR=1.007	GT:AD:DP:GQ:PL	1/1:0,49:49:99:2146,150,0
2L	17761250	2L_17761250_SNP	A	T	2138.77	.	AC=2;AF=1.00;AN=2;DB;DP=48;ExcessHet=3.0103;FS=0.000;MLEAC=2;MLEAF=1.00;MQ=42.89;QD=32.41;SOR=0.735	GT:AD:DP:GQ:PL	1/1:0,47:47:99:2167,147,0
2L	17761256	2L_17761256_SNP	A	T	2041.77	.	AC=2;AF=1.00;AN=2;DB;DP=46;ExcessHet=3.0103;FS=0.000;MLEAC=2;MLEAF=1.00;MQ=42.88;QD=25.53;SOR=0.737	GT:AD:DP:GQ:PL	1/1:0,45:45:99:2070,138,0
2L	17761258	2L_17761258_SNP	T	A	1996.77	.	AC=2;AF=1.00;AN=2;DB;DP=46;ExcessHet=3.0103;FS=0.000;MLEAC=2;MLEAF=1.00;MQ=42.88;QD=27.05;SOR=0.737	GT:AD:DP:GQ:PL	1/1:0,45:45:99:2025,135,0
2L	17761267	2L_17761267_SNP	C	T	1833.77	.	AC=2;AF=1.00;AN=2;DB;DP=43;ExcessHet=3.0103;FS=0.000;MLEAC=2;MLEAF=1.00;MQ=42.85;QD=33.21;SOR=0.788	GT:AD:DP:GQ:PL	1/1:0,42:42:99:1862,126,0
2L	17761304	.	CACCAAAAAAAGCATAA	C	1539.73	.	AC=2;AF=1.00;AN=2;DP=38;ExcessHet=3.0103;FS=0.000;MLEAC=2;MLEAF=1.00;MQ=42.86;QD=31.99;SOR=0.869	GT:AD:DP:GQ:PL	1/1:0,35:35:99:1577,106,0
2L	17761397	2L_17761397_SNP	G	A	1906.77	.	AC=2;AF=1.00;AN=2;DB;DP=42;ExcessHet=3.0103;FS=0.000;MLEAC=2;MLEAF=1.00;MQ=43.18;QD=26.59;SOR=0.693	GT:AD:DP:GQ:PL	1/1:0,42:42:99:1935,129,0
2L	17761403	2L_17761403_SNP	A	T	2056.77	.	AC=2;AF=1.00;AN=2;DB;DP=45;ExcessHet=3.0103;FS=0.000;MLEAC=2;MLEAF=1.00;MQ=43.19;QD=29.03;SOR=0.737	GT:AD:DP:GQ:PL	1/1:0,45:45:99:2085,141,0
2L	17761413	2L_17761413_SNP	A	T	2098.77	.	AC=2;AF=1.00;AN=2;DB;DP=50;ExcessHet=3.0103;FS=0.000;MLEAC=2;MLEAF=1.00;MQ=43.15;QD=25.22;SOR=0.773	GT:AD:DP:GQ:PL	1/1:0,50:50:99:2127,150,0
2L	17761460	.	GTACAGTCC	G	2327.73	.	AC=2;AF=1.00;AN=2;DP=53;ExcessHet=3.0103;FS=0.000;MLEAC=2;MLEAF=1.00;MQ=43.22;QD=30.81;SOR=0.892	GT:AD:DP:GQ:PL	1/1:0,53:53:99:2365,160,0
2L	17761499	2L_17761499_SNP	T	C	2554.77	.	AC=2;AF=1.00;AN=2;DB;DP=58;ExcessHet=3.0103;FS=0.000;MLEAC=2;MLEAF=1.00;MQ=43.37;QD=24.93;SOR=0.914	GT:AD:DP:GQ:PL	1/1:0,58:58:99:2583,175,0
2L	17761500	2L_17761500_SNP	C	A	2554.77	.	AC=2;AF=1.00;AN=2;DB;DP=57;ExcessHet=3.0103;FS=0.000;MLEAC=2;MLEAF=1.00;MQ=43.36;QD=33.04;SOR=0.960	GT:AD:DP:GQ:PL	1/1:0,57:57:99:2583,175,0
2L	17761532	2L_17761532_SNP	A	C	1689.77	.	AC=2;AF=1.00;AN=2;DB;DP=63;ExcessHet=3.0103;FS=0.000;MLEAC=2;MLEAF=1.00;MQ=43.49;QD=26.82;SOR=1.010	GT:AD:DP:GQ:PL	1/1:0,63:63:99:1718,188,0
2L	17761778	.	G	GACTTAA	2064.73	.	AC=2;AF=1.00;AN=2;DP=44;ExcessHet=3.0103;FS=0.000;MLEAC=2;MLEAF=1.00;MQ=43.91;QD=26.05;SOR=0.836	GT:AD:DP:GQ:PL	1/1:0,43:43:99:2102,141,0
2L	17761838	2L_17761838_SNP	A	C	1278.77	.	AC=2;AF=1.00;AN=2;DB;DP=46;ExcessHet=3.0103;FS=0.000;MLEAC=2;MLEAF=1.00;MQ=43.96;QD=27.80;SOR=0.693	GT:AD:DP:GQ:PL	1/1:0,46:46:99:1307,138,0
2L	17761855	2L_17761855_SNP	G	C	1493.77	.	AC=2;AF=1.00;AN=2;DB;DP=53;ExcessHet=3.0103;FS=0.000;MLEAC=2;MLEAF=1.00;MQ=43.93;QD=28.18;SOR=0.808	GT:AD:DP:GQ:PL	1/1:0,53:53:99:1522,159,0
2L	17762654	2L_17762654_SNP	C	T	2070.77	.	AC=2;AF=1.00;AN=2;DB;DP=76;ExcessHet=3.0103;FS=0.000;MLEAC=2;MLEAF=1.00;MQ=43.79;QD=27.25;SOR=0.693	GT:AD:DP:GQ:PL	1/1:0,76:76:99:2099,226,0
2L	17762813	2L_17762813_SNP	C	G	2363.77	.	AC=2;AF=1.00;AN=2;DB;DP=53;ExcessHet=3.0103;FS=0.000;MLEAC=2;MLEAF=1.00;MQ=42.94;QD=29.27;SOR=1.524	GT:AD:DP:GQ:PL	1/1:0,53:53:99:2392,163,0
2L	17762817	2L_17762817_SNP	G	T	2363.77	.	AC=2;AF=1.00;AN=2;DB;DP=52;ExcessHet=3.0103;FS=0.000;MLEAC=2;MLEAF=1.00;MQ=42.88;QD=23.33;SOR=1.480	GT:AD:DP:GQ:PL	1/1:0,52:52:99:2392,163,0
2L	17762830	2L_17762830_SNP	G	T	2516.77	.	AC=2;AF=1.00;AN=2;DB;DP=55;ExcessHet=3.0103;FS=0.000;MLEAC=2;MLEAF=1.00;MQ=42.87;QD=31.87;SOR=1.487	GT:AD:DP:GQ:PL	1/1:0,55:55:99:2545,172,0
2L	17762832	2L_17762832_INS	G	GTATCTA	2552.73	.	AC=2;AF=1.00;AN=2;DB;DP=55;ExcessHet=3.0103;FS=0.000;MLEAC=2;MLEAF=1.00;MQ=42.83;QD=26.57;SOR=1.487	GT:AD:DP:GQ:PL	1/1:0,55:55:99:2590,175,0
2L	17762836	2L_17762836_SNP	C	A	2401.77	.	AC=2;AF=1.00;AN=2;DB;DP=54;ExcessHet=3.0103;FS=0.000;MLEAC=2;MLEAF=1.00;MQ=42.81;QD=28.41;SOR=1.445	GT:AD:DP:GQ:PL	1/1:0,54:54:99:2430,162,0
2L	17762837	2L_17762837_SNP	G	A	2401.77	.	AC=2;AF=1.00;AN=2;DB;DP=54;ExcessHet=3.0103;FS=0.000;MLEAC=2;MLEAF=1.00;MQ=42.81;QD=28.66;SOR=1.445	GT:AD:DP:GQ:PL	1/1:0,54:54:99:2430,162,0
2L	17762870	2L_17762870_SNP	C	A	1494.77	.	AC=2;AF=1.00;AN=2;DB;DP=53;ExcessHet=3.0103;FS=0.000;MLEAC=2;MLEAF=1.00;MQ=42.84;QD=28.20;SOR=1.402	GT:AD:DP:GQ:PL	1/1:0,53:53:99:1523,159,0
2L	17762900	2L_17762900_SNP	A	C	1358.77	.	AC=2;AF=1.00;AN=2;DB;DP=50;ExcessHet=3.0103;FS=0.000;MLEAC=2;MLEAF=1.00;MQ=42.89;QD=27.73;SOR=1.473	GT:AD:DP:GQ:PL	1/1:0,49:49:99:1387,147,0
2L	17762924	2L_17762924_SNP	G	A	2110.77	.	AC=2;AF=1.00;AN=2;DB;DP=49;ExcessHet=3.0103;FS=0.000;MLEAC=2;MLEAF=1.00;MQ=42.97;QD=31.36;SOR=1.298	GT:AD:DP:GQ:PL	1/1:0,48:48:99:2139,147,0
2L	17762930	2L_17762930_SNP	G	T	2200.77	.	AC=2;AF=1.00;AN=2;DB;DP=49;ExcessHet=3.0103;FS=0.000;MLEAC=2;MLEAF=1.00;MQ=42.95;QD=30.75;SOR=1.067	GT:AD:DP:GQ:PL	1/1:0,48:48:99:2229,153,0
2L	17762931	2L_17762931_SNP	A	T	2143.77	.	AC=2;AF=1.00;AN=2;DB;DP=49;ExcessHet=3.0103;FS=0.000;MLEAC=2;MLEAF=1.00;MQ=42.95;QD=35.39;SOR=1.067	GT:AD:DP:GQ:PL	1/1:0,48:48:99:2172,147,0
2L	17762980	2L_17762980_SNP	C	T	1696.77	.	AC=2;AF=1.00;AN=2;DB;DP=39;ExcessHet=3.0103;FS=0.000;MLEAC=2;MLEAF=1.00;MQ=43.22;QD=32.21;SOR=1.096	GT:AD:DP:GQ:PL	1/1:0,39:39:99:1725,117,0
2L	17762988	2L_17762988_SNP	T	C	1725.77	.	AC=2;AF=1.00;AN=2;DB;DP=39;ExcessHet=3.0103;FS=0.000;MLEAC=2;MLEAF=1.00;MQ=43.22;QD=33.62;SOR=1.236	GT:AD:DP:GQ:PL	1/1:0,39:39:99:1754,120,0
2L	17763026	2L_17763026_SNP	T	A	1105.77	.	AC=2;AF=1.00;AN=2;DB;DP=40;ExcessHet=3.0103;FS=0.000;MLEAC=2;MLEAF=1.00;MQ=43.02;QD=27.64;SOR=0.902	GT:AD:DP:GQ:PL	1/1:0,40:40:99:1134,120,0
2L	17763059	.	GTTTCTTTCGTTGGTC	G	1524.73	.	AC=2;AF=1.00;AN=2;DP=35;ExcessHet=3.0103;FS=0.000;MLEAC=2;MLEAF=1.00;MQ=43.04;QD=31.04;SOR=0.749	GT:AD:DP:GQ:PL	1/1:0,35:35:99:1562,106,0
2L	17763077	2L_17763077_SNP	G	C	1564.77	.	AC=2;AF=1.00;AN=2;DB;DP=35;ExcessHet=3.0103;FS=0.000;MLEAC=2;MLEAF=1.00;MQ=43.04;QD=26.17;SOR=0.869	GT:AD:DP:GQ:PL	1/1:0,35:35:99:1593,108,0
2L	17763102	2L_17763102_SNP	G	C	959.77	.	AC=2;AF=1.00;AN=2;DB;DP=35;ExcessHet=3.0103;FS=0.000;MLEAC=2;MLEAF=1.00;MQ=43.21;QD=27.42;SOR=0.749	GT:AD:DP:GQ:PL	1/1:0,35:35:99:988,105,0
2L	17763341	2L_17763341_SNP	C	A	1098.77	.	AC=2;AF=1.00;AN=2;DB;DP=42;ExcessHet=3.0103;FS=0.000;MLEAC=2;MLEAF=1.00;MQ=43.86;QD=26.80;SOR=0.954	GT:AD:DP:GQ:PL	1/1:0,41:41:99:1127,123,0
2L	17763569	2L_17763569_SNP	G	A	1270.77	.	AC=2;AF=1.00;AN=2;DB;DP=47;ExcessHet=3.0103;FS=0.000;MLEAC=2;MLEAF=1.00;MQ=44.00;QD=27.04;SOR=1.251	GT:AD:DP:GQ:PL	1/1:0,47:47:99:1299,141,0
2L	17764117	2L_17764117_SNP	C	T	1219.77	.	AC=2;AF=1.00;AN=2;DB;DP=46;ExcessHet=3.0103;FS=0.000;MLEAC=2;MLEAF=1.00;MQ=43.96;QD=27.11;SOR=0.737	GT:AD:DP:GQ:PL	1/1:0,45:45:99:1248,135,0
2L	17764206	2L_17764206_SNP	C	T	1100.77	.	AC=2;AF=1.00;AN=2;DB;DP=40;ExcessHet=3.0103;FS=0.000;MLEAC=2;MLEAF=1.00;MQ=44.00;QD=27.52;SOR=1.151	GT:AD:DP:GQ:PL	1/1:0,40:40:99:1129,120,0
2L	17764529	.	C	CG	1289.73	.	AC=2;AF=1.00;AN=2;DP=42;ExcessHet=3.0103;FS=0.000;MLEAC=2;MLEAF=1.00;MQ=43.91;QD=30.71;SOR=1.005	GT:AD:DP:GQ:PL	1/1:0,42:42:99:1327,126,0
2L	17764602	2L_17764602_SNP	A	G	1229.77	.	AC=2;AF=1.00;AN=2;DB;DP=45;ExcessHet=3.0103;FS=0.000;MLEAC=2;MLEAF=1.00;MQ=43.17;QD=27.95;SOR=0.784	GT:AD:DP:GQ:PL	1/1:0,44:44:99:1258,132,0
2L	17764660	2L_17764660_DEL	AATATTTGCACATTATTGGC	A	1968.73	.	AC=2;AF=1.00;AN=2;DB;DP=48;ExcessHet=3.0103;FS=0.000;MLEAC=2;MLEAF=1.00;MQ=43.06;QD=36.94;SOR=0.929	GT:AD:DP:GQ:PL	1/1:0,45:45:99:2006,137,0
2L	17764729	2L_17764729_SNP	G	T	1535.77	.	AC=2;AF=1.00;AN=2;DB;DP=54;ExcessHet=3.0103;FS=0.000;MLEAC=2;MLEAF=1.00;MQ=43.40;QD=28.44;SOR=0.767	GT:AD:DP:GQ:PL	1/1:0,54:54:99:1564,162,0
2L	17764752	2L_17764752_SNP	T	A	1521.77	.	AC=2;AF=1.00;AN=2;DB;DP=55;ExcessHet=3.0103;FS=0.000;MLEAC=2;MLEAF=1.00;MQ=43.66;QD=27.67;SOR=0.729	GT:AD:DP:GQ:PL	1/1:0,55:55:99:1550,165,0
2L	17764771	2L_17764771_SNP	T	A	1431.77	.	AC=2;AF=1.00;AN=2;DB;DP=53;ExcessHet=3.0103;FS=0.000;MLEAC=2;MLEAF=1.00;MQ=43.78;QD=27.01;SOR=0.730	GT:AD:DP:GQ:PL	1/1:0,53:53:99:1460,158,0
2L	17764901	2L_17764901_SNP	A	G	2086.77	.	AC=2;AF=1.00;AN=2;DB;DP=47;ExcessHet=3.0103;FS=0.000;MLEAC=2;MLEAF=1.00;MQ=43.40;QD=31.82;SOR=1.251	GT:AD:DP:GQ:PL	1/1:0,47:47:99:2115,142,0
2L	17764908	2L_17764908_SNP	C	A	2266.77	.	AC=2;AF=1.00;AN=2;DB;DP=47;ExcessHet=3.0103;FS=0.000;MLEAC=2;MLEAF=1.00;MQ=43.40;QD=27.59;SOR=1.251	GT:AD:DP:GQ:PL	1/1:0,47:47:99:2295,154,0
2L	17764912	.	ATAT	A	2206.73	.	AC=2;AF=1.00;AN=2;DP=49;ExcessHet=3.0103;FS=0.000;MLEAC=2;MLEAF=1.00;MQ=43.34;QD=30.42;SOR=1.007	GT:AD:DP:GQ:PL	1/1:0,49:49:99:2244,151,0
2L	17764963	.	GTATAATATA	G	2277.73	.	AC=2;AF=1.00;AN=2;DP=53;ExcessHet=3.0103;FS=0.000;MLEAC=2;MLEAF=1.00;MQ=43.31;QD=24.71;SOR=1.036	GT:AD:DP:GQ:PL	1/1:0,52:52:99:2315,157,0
2L	17764975	.	TA	T	2276.73	.	AC=2;AF=1.00;AN=2;DP=52;ExcessHet=3.0103;FS=0.000;MLEAC=2;MLEAF=1.00;MQ=43.30;QD=27.00;SOR=1.036	GT:AD:DP:GQ:PL	1/1:0,52:52:99:2314,157,0
2L	17764977	.	TA	T	2277.73	.	AC=2;AF=1.00;AN=2;DP=52;ExcessHet=3.0103;FS=0.000;MLEAC=2;MLEAF=1.00;MQ=43.30;QD=29.22;SOR=1.036	GT:AD:DP:GQ:PL	1/1:0,52:52:99:2315,157,0
2L	17765128	2L_17765128_SNP	G	A	1603.77	.	AC=2;AF=1.00;AN=2;DB;DP=60;ExcessHet=3.0103;FS=0.000;MLEAC=2;MLEAF=1.00;MQ=43.87;QD=27.18;SOR=1.217	GT:AD:DP:GQ:PL	1/1:0,59:59:99:1632,177,0
2L	17765133	.	T	TAA	1688.73	.	AC=2;AF=1.00;AN=2;DP=56;ExcessHet=3.0103;FS=0.000;MLEAC=2;MLEAF=1.00;MQ=43.83;QD=31.86;SOR=1.287	GT:AD:DP:GQ:PL	1/1:0,53:53:99:1726,159,0
2L	17765172	2L_17765172_SNP	T	C	2581.77	.	AC=2;AF=1.00;AN=2;DB;DP=58;ExcessHet=3.0103;FS=0.000;MLEAC=2;MLEAF=1.00;MQ=43.83;QD=34.15;SOR=0.960	GT:AD:DP:GQ:PL	1/1:0,57:57:99:2610,175,0
2L	17765175	2L_17765175_SNP	A	T	2620.77	.	AC=2;AF=1.00;AN=2;DB;DP=59;ExcessHet=3.0103;FS=0.000;MLEAC=2;MLEAF=1.00;MQ=43.83;QD=31.83;SOR=0.914	GT:AD:DP:GQ:PL	1/1:0,58:58:99:2649,178,0
2L	17765176	2L_17765176_SNP	A	G	2620.77	.	AC=2;AF=1.00;AN=2;DB;DP=60;ExcessHet=3.0103;FS=0.000;MLEAC=2;MLEAF=1.00;MQ=43.84;QD=26.40;SOR=0.871	GT:AD:DP:GQ:PL	1/1:0,59:59:99:2649,178,0
2L	17765547	2L_17765547_SNP	C	T	1236.77	.	AC=2;AF=1.00;AN=2;DB;DP=45;ExcessHet=3.0103;FS=0.000;MLEAC=2;MLEAF=1.00;MQ=44.00;QD=27.48;SOR=0.829	GT:AD:DP:GQ:PL	1/1:0,45:45:99:1265,135,0
2L	17765564	2L_17765564_SNP	A	T	2076.77	.	AC=2;AF=1.00;AN=2;DB;DP=47;ExcessHet=3.0103;FS=0.000;MLEAC=2;MLEAF=1.00;MQ=44.00;QD=31.54;SOR=1.022	GT:AD:DP:GQ:PL	1/1:0,47:47:99:2105,141,0
2L	17765568	2L_17765568_SNP	C	T	2052.77	.	AC=2;AF=1.00;AN=2;BaseQRankSum=1.788;ClippingRankSum=0.000;DB;DP=48;ExcessHet=3.0103;FS=3.590;MLEAC=2;MLEAF=1.00;MQ=44.00;MQRankSum=0.000;QD=35.39;ReadPosRankSum=1.724;SOR=0.707	GT:AD:DP:GQ:PL	1/1:1,47:48:99:2081,120,0
2L	17765592	2L_17765592_SNP	A	G	1325.77	.	AC=2;AF=1.00;AN=2;BaseQRankSum=0.537;ClippingRankSum=0.000;DB;DP=52;ExcessHet=3.0103;FS=3.736;MLEAC=2;MLEAF=1.00;MQ=44.00;MQRankSum=0.000;QD=25.50;ReadPosRankSum=-0.612;SOR=0.804	GT:AD:DP:GQ:PL	1/1:1,51:52:99:1354,127,0
2L	17765842	2L_17765842_SNP	T	C	1298.77	.	AC=2;AF=1.00;AN=2;BaseQRankSum=-0.821;ClippingRankSum=0.000;DB;DP=50;ExcessHet=3.0103;FS=3.979;MLEAC=2;MLEAF=1.00;MQ=44.00;MQRankSum=0.000;QD=25.98;ReadPosRankSum=-0.307;SOR=0.976	GT:AD:DP:GQ:PL	1/1:1,49:50:99:1327,121,0
2L	17765854	2L_17765854_SNP	C	T	1412.77	.	AC=2;AF=1.00;AN=2;BaseQRankSum=-0.169;ClippingRankSum=0.000;DB;DP=55;ExcessHet=3.0103;FS=3.979;MLEAC=2;MLEAF=1.00;MQ=44.00;MQRankSum=0.000;QD=25.69;ReadPosRankSum=-0.535;SOR=0.970	GT:AD:DP:GQ:PL	1/1:1,54:55:99:1441,135,0
2L	17765970	2L_17765970_SNP	C	T	1120.77	.	AC=2;AF=1.00;AN=2;BaseQRankSum=0.987;ClippingRankSum=0.000;DB;DP=42;ExcessHet=3.0103;FS=0.000;MLEAC=2;MLEAF=1.00;MQ=43.95;MQRankSum=0.000;QD=26.68;ReadPosRankSum=-0.460;SOR=0.298	GT:AD:DP:GQ:PL	1/1:1,41:42:98:1149,98,0
2L	17766075	2L_17766075_SNP	T	C	1424.77	.	AC=2;AF=1.00;AN=2;DB;DP=53;ExcessHet=3.0103;FS=0.000;MLEAC=2;MLEAF=1.00;MQ=44.55;QD=27.40;SOR=1.136	GT:AD:DP:GQ:PL	1/1:0,52:52:99:1453,156,0
2L	17766196	2L_17766196_SNP	G	A	1924.77	.	AC=2;AF=1.00;AN=2;DB;DP=44;ExcessHet=3.0103;FS=0.000;MLEAC=2;MLEAF=1.00;MQ=44.73;QD=29.66;SOR=0.693	GT:AD:DP:GQ:PL	1/1:0,44:44:99:1953,135,0
2L	17766202	2L_17766202_SNP	A	G	2059.77	.	AC=2;AF=1.00;AN=2;DB;DP=43;ExcessHet=3.0103;FS=0.000;MLEAC=2;MLEAF=1.00;MQ=44.75;QD=28.17;SOR=0.836	GT:AD:DP:GQ:PL	1/1:0,43:43:99:2088,144,0
2L	17766205	.	C	CA	2032.73	.	AC=2;AF=1.00;AN=2;DP=43;ExcessHet=3.0103;FS=0.000;MLEAC=2;MLEAF=1.00;MQ=44.75;QD=29.10;SOR=0.836	GT:AD:DP:GQ:PL	1/1:0,43:43:99:2070,138,0
2L	17766209	.	G	GGGCCAAA	2122.73	.	AC=2;AF=1.00;AN=2;DP=45;ExcessHet=3.0103;FS=0.000;MLEAC=2;MLEAF=1.00;MQ=44.71;QD=29.71;SOR=0.829	GT:AD:DP:GQ:PL	1/1:0,45:45:99:2160,144,0
2L	17766234	2L_17766234_SNP	G	C	2308.77	.	AC=2;AF=1.00;AN=2;DB;DP=52;ExcessHet=3.0103;FS=0.000;MLEAC=2;MLEAF=1.00;MQ=43.81;QD=32.25;SOR=0.853	GT:AD:DP:GQ:PL	1/1:0,52:52:99:2337,160,0
2L	17766238	2L_17766238_SNP	T	C	2208.77	.	AC=2;AF=1.00;AN=2;DB;DP=50;ExcessHet=3.0103;FS=0.000;MLEAC=2;MLEAF=1.00;MQ=43.80;QD=27.27;SOR=1.051	GT:AD:DP:GQ:PL	1/1:0,50:50:99:2237,154,0
2L	17766305	2L_17766305_SNP	C	T	1358.77	.	AC=2;AF=1.00;AN=2;DB;DP=48;ExcessHet=3.0103;FS=0.000;MLEAC=2;MLEAF=1.00;MQ=43.88;QD=28.31;SOR=0.866	GT:AD:DP:GQ:PL	1/1:0,48:48:99:1387,144,0
2L	17766356	2L_17766356_SNP	T	A	1177.77	.	AC=2;AF=1.00;AN=2;DB;DP=44;ExcessHet=3.0103;FS=0.000;MLEAC=2;MLEAF=1.00;MQ=44.00;QD=27.39;SOR=0.739	GT:AD:DP:GQ:PL	1/1:0,43:43:99:1206,129,0
2L	17766491	2L_17766491_SNP	C	T	1485.77	.	AC=2;AF=1.00;AN=2;DB;DP=54;ExcessHet=3.0103;FS=0.000;MLEAC=2;MLEAF=1.00;MQ=43.93;QD=27.51;SOR=0.767	GT:AD:DP:GQ:PL	1/1:0,54:54:99:1514,161,0
2L	17766721	2L_17766721_SNP	T	C	1922.77	.	AC=2;AF=1.00;AN=2;DB;DP=45;ExcessHet=3.0103;FS=0.000;MLEAC=2;MLEAF=1.00;MQ=43.91;QD=25.10;SOR=1.055	GT:AD:DP:GQ:PL	1/1:0,43:43:99:1951,135,0
2L	17766725	2L_17766725_SNP	A	G	1920.77	.	AC=2;AF=1.00;AN=2;DB;DP=45;ExcessHet=3.0103;FS=0.000;MLEAC=2;MLEAF=1.00;MQ=43.91;QD=26.23;SOR=0.883	GT:AD:DP:GQ:PL	1/1:0,44:44:99:1949,135,0
2L	17766830	.	T	TC	1357.73	.	AC=2;AF=1.00;AN=2;DP=53;ExcessHet=3.0103;FS=0.000;MLEAC=2;MLEAF=1.00;MQ=44.00;QD=26.11;SOR=0.941	GT:AD:DP:GQ:PL	1/1:0,52:52:99:1395,156,0
2L	17767041	2L_17767041_SNP	C	A	1432.77	.	AC=2;AF=1.00;AN=2;DB;DP=51;ExcessHet=3.0103;FS=0.000;MLEAC=2;MLEAF=1.00;MQ=43.96;QD=28.09;SOR=1.094	GT:AD:DP:GQ:PL	1/1:0,51:51:99:1461,153,0
2L	17767110	2L_17767110_SNP	A	C	1441.77	.	AC=2;AF=1.00;AN=2;DB;DP=53;ExcessHet=3.0103;FS=0.000;MLEAC=2;MLEAF=1.00;MQ=43.96;QD=27.20;SOR=1.524	GT:AD:DP:GQ:PL	1/1:0,53:53:99:1470,158,0
2L	17767136	2L_17767136_SNP	C	T	1419.77	.	AC=2;AF=1.00;AN=2;DB;DP=50;ExcessHet=3.0103;FS=0.000;MLEAC=2;MLEAF=1.00;MQ=43.96;QD=28.40;SOR=1.157	GT:AD:DP:GQ:PL	1/1:0,50:50:99:1448,150,0
2L	17767151	2L_17767151_SNP	A	G	1889.77	.	AC=2;AF=1.00;AN=2;DB;DP=43;ExcessHet=3.0103;FS=0.000;MLEAC=2;MLEAF=1.00;MQ=43.95;QD=29.54;SOR=0.941	GT:AD:DP:GQ:PL	1/1:0,43:43:99:1918,129,0
2L	17767154	2L_17767154_SNP	C	T	1889.77	.	AC=2;AF=1.00;AN=2;DB;DP=41;ExcessHet=3.0103;FS=0.000;MLEAC=2;MLEAF=1.00;MQ=43.95;QD=26.51;SOR=0.954	GT:AD:DP:GQ:PL	1/1:0,41:41:99:1918,129,0
2L	17767184	.	AT	A	858.73	.	AC=2;AF=1.00;AN=2;DP=43;ExcessHet=3.0103;FS=0.000;MLEAC=2;MLEAF=1.00;MQ=44.00;QD=20.94;SOR=0.843	GT:AD:DP:GQ:PL	1/1:0,41:41:99:896,122,0
2L	17767586	.	A	G	1959.77	.	AC=2;AF=1.00;AN=2;DP=45;ExcessHet=3.0103;FS=0.000;MLEAC=2;MLEAF=1.00;MQ=43.74;QD=22.96;SOR=0.737	GT:AD:DP:GQ:PL	1/1:0,45:45:99:1988,135,0
2L	17767587	2L_17767587_SNP	A	C	1959.77	.	AC=2;AF=1.00;AN=2;DB;DP=45;ExcessHet=3.0103;FS=0.000;MLEAC=2;MLEAF=1.00;MQ=43.74;QD=29.54;SOR=0.737	GT:AD:DP:GQ:PL	1/1:0,45:45:99:1988,135,0
2L	17767657	2L_17767657_INS	A	AG	1899.73	.	AC=2;AF=1.00;AN=2;DB;DP=46;ExcessHet=3.0103;FS=0.000;MLEAC=2;MLEAF=1.00;MQ=43.36;QD=32.48;SOR=0.737	GT:AD:DP:GQ:PL	1/1:0,45:45:99:1937,135,0
2L	17767677	.	AG	A	1869.73	.	AC=2;AF=1.00;AN=2;DP=44;ExcessHet=3.0103;FS=0.000;MLEAC=2;MLEAF=1.00;MQ=43.24;QD=29.10;SOR=0.883	GT:AD:DP:GQ:PL	1/1:0,44:44:99:1907,135,0
2L	17767728	.	A	AAAACATTCCCCTTCT	2354.73	.	AC=2;AF=1.00;AN=2;DP=45;ExcessHet=3.0103;FS=0.000;MLEAC=2;MLEAF=1.00;MQ=42.92;QD=28.09;SOR=0.737	GT:AD:DP:GQ:PL	1/1:0,45:45:99:2392,162,0
2L	17767749	2L_17767749_SNP	G	A	2134.77	.	AC=2;AF=1.00;AN=2;DB;DP=49;ExcessHet=3.0103;FS=0.000;MLEAC=2;MLEAF=1.00;MQ=42.97;QD=24.09;SOR=0.733	GT:AD:DP:GQ:PL	1/1:0,49:49:99:2163,153,0
2L	17767857	2L_17767857_SNP	C	G	1303.77	.	AC=2;AF=1.00;AN=2;DB;DP=48;ExcessHet=3.0103;FS=0.000;MLEAC=2;MLEAF=1.00;MQ=43.55;QD=27.16;SOR=1.067	GT:AD:DP:GQ:PL	1/1:0,48:48:99:1332,143,0
2L	17767936	2L_17767936_SNP	A	G	1294.77	.	AC=2;AF=1.00;AN=2;DB;DP=46;ExcessHet=3.0103;FS=0.000;MLEAC=2;MLEAF=1.00;MQ=43.55;QD=28.15;SOR=0.874	GT:AD:DP:GQ:PL	1/1:0,46:46:99:1323,138,0
2L	17767990	2L_17767990_SNP	G	A	1180.77	.	AC=2;AF=1.00;AN=2;DB;DP=44;ExcessHet=3.0103;FS=0.000;MLEAC=2;MLEAF=1.00;MQ=43.76;QD=27.46;SOR=0.739	GT:AD:DP:GQ:PL	1/1:0,43:43:99:1209,129,0
2L	17768068	2L_17768068_SNP	G	A	1286.77	.	AC=2;AF=1.00;AN=2;DB;DP=48;ExcessHet=3.0103;FS=0.000;MLEAC=2;MLEAF=1.00;MQ=43.88;QD=27.38;SOR=0.735	GT:AD:DP:GQ:PL	1/1:0,47:47:99:1315,141,0
2L	17768148	2L_17768148_SNP	C	T	1873.77	.	AC=2;AF=1.00;AN=2;DB;DP=44;ExcessHet=3.0103;FS=0.000;MLEAC=2;MLEAF=1.00;MQ=43.85;QD=33.36;SOR=1.105	GT:AD:DP:GQ:PL	1/1:0,44:44:99:1902,132,0
2L	17768158	2L_17768158_SNP	T	C	1779.77	.	AC=2;AF=1.00;AN=2;DB;DP=41;ExcessHet=3.0103;FS=0.000;MLEAC=2;MLEAF=1.00;MQ=43.88;QD=28.36;SOR=1.347	GT:AD:DP:GQ:PL	1/1:0,41:41:99:1808,123,0
2L	17768171	2L_17768171_SNP	C	A	1184.77	.	AC=2;AF=1.00;AN=2;DB;DP=45;ExcessHet=3.0103;FS=0.000;MLEAC=2;MLEAF=1.00;MQ=43.89;QD=26.33;SOR=1.280	GT:AD:DP:GQ:PL	1/1:0,45:45:99:1213,135,0
2L	17768213	2L_17768213_SNP	G	A	2142.77	.	AC=2;AF=1.00;AN=2;DB;DP=49;ExcessHet=3.0103;FS=0.000;MLEAC=2;MLEAF=1.00;MQ=43.90;QD=32.35;SOR=0.733	GT:AD:DP:GQ:PL	1/1:0,49:49:99:2171,150,0
2L	17768223	2L_17768223_SNP	T	C	2110.77	.	AC=2;AF=1.00;AN=2;DB;DP=49;ExcessHet=3.0103;FS=0.000;MLEAC=2;MLEAF=1.00;MQ=43.90;QD=26.18;SOR=0.818	GT:AD:DP:GQ:PL	1/1:0,49:49:99:2139,147,0
2L	17768273	2L_17768273_SNP	G	A	1086.77	.	AC=2;AF=1.00;AN=2;DB;DP=40;ExcessHet=3.0103;FS=0.000;MLEAC=2;MLEAF=1.00;MQ=44.00;QD=27.17;SOR=1.292	GT:AD:DP:GQ:PL	1/1:0,40:40:99:1115,120,0
2L	17768524	.	CAA	C	1294.73	.	AC=2;AF=1.00;AN=2;DP=45;ExcessHet=3.0103;FS=0.000;MLEAC=2;MLEAF=1.00;MQ=44.00;QD=30.83;SOR=1.402	GT:AD:DP:GQ:PL	1/1:0,42:42:99:1332,126,0
2L	17768591	2L_17768591_SNP	G	C	1067.77	.	AC=2;AF=1.00;AN=2;BaseQRankSum=-0.802;ClippingRankSum=0.000;DB;DP=44;ExcessHet=3.0103;FS=3.103;MLEAC=2;MLEAF=1.00;MQ=44.00;MQRankSum=0.000;QD=24.27;ReadPosRankSum=-1.719;SOR=0.105	GT:AD:DP:GQ:PL	1/1:2,42:44:74:1096,74,0
2L	17768612	2L_17768612_SNP	C	T	1153.77	.	AC=2;AF=1.00;AN=2;BaseQRankSum=0.559;ClippingRankSum=0.000;DB;DP=45;ExcessHet=3.0103;FS=3.054;MLEAC=2;MLEAF=1.00;MQ=44.00;MQRankSum=0.000;QD=25.64;ReadPosRankSum=-1.268;SOR=0.136	GT:AD:DP:GQ:PL	1/1:2,43:45:78:1182,78,0
2L	17768796	2L_17768796_SNP	A	C	880.77	.	AC=2;AF=1.00;AN=2;BaseQRankSum=1.755;ClippingRankSum=0.000;DB;DP=34;ExcessHet=3.0103;FS=3.554;MLEAC=2;MLEAF=1.00;MQ=44.00;MQRankSum=0.000;QD=25.90;ReadPosRankSum=-0.743;SOR=0.707	GT:AD:DP:GQ:PL	1/1:1,33:34:77:909,77,0
2L	17769017	2L_17769017_SNP	A	C	973.77	.	AC=2;AF=1.00;AN=2;DB;DP=36;ExcessHet=3.0103;FS=0.000;MLEAC=2;MLEAF=1.00;MQ=44.00;QD=27.05;SOR=1.061	GT:AD:DP:GQ:PL	1/1:0,36:36:99:1002,108,0
2L	17769187	2L_17769187_SNP	G	C	1043.77	.	AC=2;AF=1.00;AN=2;DB;DP=40;ExcessHet=3.0103;FS=0.000;MLEAC=2;MLEAF=1.00;MQ=43.90;QD=26.09;SOR=1.292	GT:AD:DP:GQ:PL	1/1:0,40:40:99:1072,119,0
2L	17769234	2L_17769234_DEL	TC	T	1406.73	.	AC=2;AF=1.00;AN=2;DB;DP=47;ExcessHet=3.0103;FS=0.000;MLEAC=2;MLEAF=1.00;MQ=44.39;QD=30.58;SOR=0.780	GT:AD:DP:GQ:PL	1/1:0,46:46:99:1444,138,0
2L	17769322	2L_17769322_SNP	G	A	1383.77	.	AC=2;AF=1.00;AN=2;DB;DP=50;ExcessHet=3.0103;FS=0.000;MLEAC=2;MLEAF=1.00;MQ=44.39;QD=27.68;SOR=1.390	GT:AD:DP:GQ:PL	1/1:0,50:50:99:1412,149,0
2L	17769350	2L_17769350_SNP	T	G	2246.77	.	AC=2;AF=1.00;AN=2;DB;DP=50;ExcessHet=3.0103;FS=0.000;MLEAC=2;MLEAF=1.00;MQ=44.39;QD=26.25;SOR=1.270	GT:AD:DP:GQ:PL	1/1:0,50:50:99:2275,154,0
2L	17769351	2L_17769351_SNP	T	G	2246.77	.	AC=2;AF=1.00;AN=2;DB;DP=50;ExcessHet=3.0103;FS=0.000;MLEAC=2;MLEAF=1.00;MQ=44.39;QD=29.15;SOR=1.270	GT:AD:DP:GQ:PL	1/1:0,50:50:99:2275,154,0
2L	17769355	2L_17769355_SNP	A	G	2114.77	.	AC=2;AF=1.00;AN=2;DB;DP=47;ExcessHet=3.0103;FS=0.000;MLEAC=2;MLEAF=1.00;MQ=44.41;QD=31.86;SOR=1.378	GT:AD:DP:GQ:PL	1/1:0,47:47:99:2143,144,0
2L	17769470	2L_17769470_SNP	G	C	743.77	.	AC=2;AF=1.00;AN=2;DB;DP=26;ExcessHet=3.0103;FS=0.000;MLEAC=2;MLEAF=1.00;MQ=43.40;QD=28.61;SOR=1.022	GT:AD:DP:GQ:PL	1/1:0,26:26:78:772,78,0
2L	17769485	.	TAGTTATATTATTAAGGAGTATTTTAAAACTCTTGTATACGAAAGC	T	1070.73	.	AC=2;AF=1.00;AN=2;DP=26;ExcessHet=3.0103;FS=0.000;MLEAC=2;MLEAF=1.00;MQ=43.40;QD=30.23;SOR=1.358	GT:AD:DP:GQ:PL	1/1:0,25:25:76:1108,76,0
2L	17769558	2L_17769558_SNP	A	T	1160.77	.	AC=2;AF=1.00;AN=2;DB;DP=26;ExcessHet=3.0103;FS=0.000;MLEAC=2;MLEAF=1.00;MQ=43.40;QD=25.31;SOR=0.846	GT:AD:DP:GQ:PL	1/1:0,26:26:81:1189,81,0
2L	17769560	2L_17769560_SNP	A	T	1160.77	.	AC=2;AF=1.00;AN=2;DB;DP=26;ExcessHet=3.0103;FS=0.000;MLEAC=2;MLEAF=1.00;MQ=43.40;QD=29.17;SOR=0.846	GT:AD:DP:GQ:PL	1/1:0,26:26:81:1189,81,0
2L	17769603	2L_17769603_SNP	T	A	969.77	.	AC=2;AF=1.00;AN=2;DB;DP=36;ExcessHet=3.0103;FS=0.000;MLEAC=2;MLEAF=1.00;MQ=43.81;QD=26.94;SOR=1.547	GT:AD:DP:GQ:PL	1/1:0,36:36:99:998,108,0
2L	17769770	2L_17769770_SNP	A	C	1211.77	.	AC=2;AF=1.00;AN=2;DB;DP=45;ExcessHet=3.0103;FS=0.000;MLEAC=2;MLEAF=1.00;MQ=43.65;QD=26.93;SOR=0.929	GT:AD:DP:GQ:PL	1/1:0,45:45:99:1240,135,0
2L	17769786	2L_17769786_SNP	G	A	1376.77	.	AC=2;AF=1.00;AN=2;DB;DP=49;ExcessHet=3.0103;FS=0.000;MLEAC=2;MLEAF=1.00;MQ=43.64;QD=28.10;SOR=0.733	GT:AD:DP:GQ:PL	1/1:0,49:49:99:1405,147,0
2L	17769998	2L_17769998_SNP	T	A	1867.77	.	AC=2;AF=1.00;AN=2;DB;DP=41;ExcessHet=3.0103;FS=0.000;MLEAC=2;MLEAF=1.00;MQ=42.39;QD=28.79;SOR=1.347	GT:AD:DP:GQ:PL	1/1:0,41:41:99:1896,129,0
2L	17770002	2L_17770002_SNP	C	A	1932.77	.	AC=2;AF=1.00;AN=2;DB;DP=43;ExcessHet=3.0103;FS=0.000;MLEAC=2;MLEAF=1.00;MQ=42.28;QD=31.32;SOR=1.455	GT:AD:DP:GQ:PL	1/1:0,43:43:99:1961,132,0
2L	17770009	2L_17770009_SNP	A	C	2086.77	.	AC=2;AF=1.00;AN=2;DB;DP=46;ExcessHet=3.0103;FS=0.000;MLEAC=2;MLEAF=1.00;MQ=42.20;QD=32.16;SOR=1.329	GT:AD:DP:GQ:PL	1/1:0,46:46:99:2115,141,0
2L	17770011	2L_17770011_SNP	G	A	2131.77	.	AC=2;AF=1.00;AN=2;DB;DP=47;ExcessHet=3.0103;FS=0.000;MLEAC=2;MLEAF=1.00;MQ=42.19;QD=30.02;SOR=1.378	GT:AD:DP:GQ:PL	1/1:0,47:47:99:2160,144,0
2L	17770015	2L_17770015_SNP	T	G	2176.77	.	AC=2;AF=1.00;AN=2;DB;DP=48;ExcessHet=3.0103;FS=0.000;MLEAC=2;MLEAF=1.00;MQ=42.12;QD=30.22;SOR=1.426	GT:AD:DP:GQ:PL	1/1:0,48:48:99:2205,147,0
2L	17770029	2L_17770029_SNP	G	C	2221.77	.	AC=2;AF=1.00;AN=2;DB;DP=50;ExcessHet=3.0103;FS=0.000;MLEAC=2;MLEAF=1.00;MQ=42.16;QD=29.63;SOR=1.390	GT:AD:DP:GQ:PL	1/1:0,50:50:99:2250,151,0
2L	17770049	2L_17770049_SNP	T	C	2446.77	.	AC=2;AF=1.00;AN=2;DB;DP=52;ExcessHet=3.0103;FS=0.000;MLEAC=2;MLEAF=1.00;MQ=42.11;QD=31.62;SOR=1.036	GT:AD:DP:GQ:PL	1/1:0,52:52:99:2475,166,0
2L	17770065	.	C	CGGTACGA	2527.73	.	AC=2;AF=1.00;AN=2;DP=52;ExcessHet=3.0103;FS=0.000;MLEAC=2;MLEAF=1.00;MQ=41.89;QD=28.04;SOR=1.094	GT:AD:DP:GQ:PL	1/1:0,51:51:99:2565,172,0
2L	17770086	2L_17770086_SNP	C	G	2458.77	.	AC=2;AF=1.00;AN=2;DB;DP=54;ExcessHet=3.0103;FS=0.000;MLEAC=2;MLEAF=1.00;MQ=42.22;QD=35.89;SOR=1.402	GT:AD:DP:GQ:PL	1/1:0,53:53:99:2487,169,0
2L	17770097	2L_17770097_SNP	A	G	2457.77	.	AC=2;AF=1.00;AN=2;DB;DP=57;ExcessHet=3.0103;FS=0.000;MLEAC=2;MLEAF=1.00;MQ=42.29;QD=33.64;SOR=1.199	GT:AD:DP:GQ:PL	1/1:0,56:56:99:2486,172,0
2L	17770123	.	T	G	1594.77	.	AC=2;AF=1.00;AN=2;DP=59;ExcessHet=3.0103;FS=0.000;MLEAC=2;MLEAF=1.00;MQ=42.75;QD=27.50;SOR=0.914	GT:AD:DP:GQ:PL	1/1:0,58:58:99:1623,174,0
2L	17770175	.	A	G	2400.77	.	AC=2;AF=1.00;AN=2;DP=54;ExcessHet=3.0103;FS=0.000;MLEAC=2;MLEAF=1.00;MQ=43.12;QD=33.42;SOR=0.808	GT:AD:DP:GQ:PL	1/1:0,53:53:99:2429,166,0
2L	17770178	2L_17770178_SNP	T	C	2400.77	.	AC=2;AF=1.00;AN=2;DB;DP=56;ExcessHet=3.0103;FS=0.000;MLEAC=2;MLEAF=1.00;MQ=43.15;QD=32.61;SOR=0.729	GT:AD:DP:GQ:PL	1/1:0,55:55:99:2429,166,0
2L	17770324	.	C	CTT	1056.73	.	AC=2;AF=1.00;AN=2;DP=47;ExcessHet=3.0103;FS=0.000;MLEAC=2;MLEAF=1.00;MQ=43.67;QD=29.35;SOR=0.941	GT:AD:DP:GQ:PL	1/1:0,36:36:99:1094,113,0
2L	17770361	2L_17770361_SNP	T	C	1049.77	.	AC=2;AF=1.00;AN=2;DB;DP=38;ExcessHet=3.0103;FS=0.000;MLEAC=2;MLEAF=1.00;MQ=43.64;QD=27.63;SOR=1.670	GT:AD:DP:GQ:PL	1/1:0,38:38:99:1078,114,0
2L	17770415	2L_17770415_SNP	G	C	958.77	.	AC=2;AF=1.00;AN=2;DB;DP=36;ExcessHet=3.0103;FS=0.000;MLEAC=2;MLEAF=1.00;MQ=43.78;QD=26.63;SOR=1.209	GT:AD:DP:GQ:PL	1/1:0,36:36:99:987,107,0
2L	17770484	2L_17770484_SNP	C	T	1321.77	.	AC=2;AF=1.00;AN=2;DB;DP=46;ExcessHet=3.0103;FS=0.000;MLEAC=2;MLEAF=1.00;MQ=44.00;QD=28.73;SOR=0.693	GT:AD:DP:GQ:PL	1/1:0,46:46:99:1350,138,0
2L	17770562	2L_17770562_SNP	G	A	1484.77	.	AC=2;AF=1.00;AN=2;DB;DP=53;ExcessHet=3.0103;FS=0.000;MLEAC=2;MLEAF=1.00;MQ=44.00;QD=28.01;SOR=0.730	GT:AD:DP:GQ:PL	1/1:0,53:53:99:1513,159,0
2L	17770646	2L_17770646_SNP	T	A	1585.77	.	AC=2;AF=1.00;AN=2;DB;DP=58;ExcessHet=3.0103;FS=0.000;MLEAC=2;MLEAF=1.00;MQ=43.95;QD=27.82;SOR=1.140	GT:AD:DP:GQ:PL	1/1:0,57:57:99:1614,171,0
2L	17770668	2L_17770668_SNP	C	T	1653.77	.	AC=2;AF=1.00;AN=2;DB;DP=61;ExcessHet=3.0103;FS=0.000;MLEAC=2;MLEAF=1.00;MQ=43.92;QD=27.56;SOR=0.986	GT:AD:DP:GQ:PL	1/1:0,60:60:99:1682,180,0
2L	17770782	2L_17770782_SNP	C	A	2673.77	.	AC=2;AF=1.00;AN=2;DB;DP=60;ExcessHet=3.0103;FS=0.000;MLEAC=2;MLEAF=1.00;MQ=43.97;QD=27.56;SOR=0.760	GT:AD:DP:GQ:PL	1/1:0,60:60:99:2702,189,0
2L	17770790	2L_17770790_SNP	A	G	2676.77	.	AC=2;AF=1.00;AN=2;DB;DP=63;ExcessHet=3.0103;FS=0.000;MLEAC=2;MLEAF=1.00;MQ=43.97;QD=31.15;SOR=0.790	GT:AD:DP:GQ:PL	1/1:0,63:63:99:2705,192,0
2L	17770817	2L_17770817_SNP	T	C	1571.77	.	AC=2;AF=1.00;AN=2;DB;DP=58;ExcessHet=3.0103;FS=0.000;MLEAC=2;MLEAF=1.00;MQ=44.00;QD=27.57;SOR=0.800	GT:AD:DP:GQ:PL	1/1:0,57:57:99:1600,171,0
2L	17770920	2L_17770920_SNP	T	C	1382.77	.	AC=2;AF=1.00;AN=2;DB;DP=50;ExcessHet=3.0103;FS=0.000;MLEAC=2;MLEAF=1.00;MQ=44.00;QD=28.22;SOR=1.007	GT:AD:DP:GQ:PL	1/1:0,49:49:99:1411,147,0
2L	17770942	.	T	TC	2045.73	.	AC=2;AF=1.00;AN=2;DP=48;ExcessHet=3.0103;FS=0.000;MLEAC=2;MLEAF=1.00;MQ=43.92;QD=34.16;SOR=0.874	GT:AD:DP:GQ:PL	1/1:0,46:46:99:2083,141,0
2L	17770944	.	T	TCAC	2256.73	.	AC=2;AF=1.00;AN=2;DP=46;ExcessHet=3.0103;FS=0.000;MLEAC=2;MLEAF=1.00;MQ=43.91;QD=29.37;SOR=0.874	GT:AD:DP:GQ:PL	1/1:0,46:46:99:2294,157,0
2L	17770947	.	ATTGT	A	2225.73	.	AC=2;AF=1.00;AN=2;DP=51;ExcessHet=3.0103;FS=0.000;MLEAC=2;MLEAF=1.00;MQ=43.92;QD=31.46;SOR=0.900	GT:AD:DP:GQ:PL	1/1:0,51:51:99:2263,154,0
2L	17771060	2L_17771060_SNP	C	A	1644.77	.	AC=2;AF=1.00;AN=2;DB;DP=60;ExcessHet=3.0103;FS=0.000;MLEAC=2;MLEAF=1.00;MQ=43.97;QD=27.41;SOR=1.071	GT:AD:DP:GQ:PL	1/1:0,60:60:99:1673,180,0
2L	17771678	.	TCGAC	T	2263.73	.	AC=2;AF=1.00;AN=2;DP=55;ExcessHet=3.0103;FS=0.000;MLEAC=2;MLEAF=1.00;MQ=43.93;QD=28.60;SOR=1.358	GT:AD:DP:GQ:PL	1/1:0,52:52:99:2301,157,0
2L	17771766	2L_17771766_SNP	G	A	2413.77	.	AC=2;AF=1.00;AN=2;DB;DP=54;ExcessHet=3.0103;FS=0.000;MLEAC=2;MLEAF=1.00;MQ=43.82;QD=31.81;SOR=0.846	GT:AD:DP:GQ:PL	1/1:0,54:54:99:2442,166,0
2L	17771772	2L_17771772_SNP	C	A	2521.77	.	AC=2;AF=1.00;AN=2;DB;DP=54;ExcessHet=3.0103;FS=0.000;MLEAC=2;MLEAF=1.00;MQ=44.03;QD=29.46;SOR=0.767	GT:AD:DP:GQ:PL	1/1:0,54:54:99:2550,172,0
2L	17771780	.	C	CAATTA	2615.73	.	AC=2;AF=1.00;AN=2;DP=58;ExcessHet=3.0103;FS=0.000;MLEAC=2;MLEAF=1.00;MQ=44.02;QD=28.96;SOR=0.693	GT:AD:DP:GQ:PL	1/1:0,58:58:99:2653,180,0
2L	17771866	.	T	TC	2821.73	.	AC=2;AF=1.00;AN=2;DP=66;ExcessHet=3.0103;FS=0.000;MLEAC=2;MLEAF=1.00;MQ=44.39;QD=32.00;SOR=1.437	GT:AD:DP:GQ:PL	1/1:0,65:65:99:2859,199,0
2L	17771867	.	T	A	2830.77	.	AC=2;AF=1.00;AN=2;DP=65;ExcessHet=3.0103;FS=0.000;MLEAC=2;MLEAF=1.00;MQ=44.39;QD=30.59;SOR=1.437	GT:AD:DP:GQ:PL	1/1:0,65:65:99:2859,199,0
2L	17771946	2L_17771946_SNP	G	A	1798.77	.	AC=2;AF=1.00;AN=2;DB;DP=66;ExcessHet=3.0103;FS=0.000;MLEAC=2;MLEAF=1.00;MQ=44.11;QD=27.25;SOR=1.112	GT:AD:DP:GQ:PL	1/1:0,66:66:99:1827,198,0
2L	17771996	2L_17771996_SNP	T	C	1685.77	.	AC=2;AF=1.00;AN=2;DB;DP=61;ExcessHet=3.0103;FS=0.000;MLEAC=2;MLEAF=1.00;MQ=43.97;QD=27.64;SOR=0.941	GT:AD:DP:GQ:PL	1/1:0,61:61:99:1714,182,0
2L	17772304	2L_17772304_SNP	C	T	1245.77	.	AC=2;AF=1.00;AN=2;DB;DP=45;ExcessHet=3.0103;FS=0.000;MLEAC=2;MLEAF=1.00;MQ=44.00;QD=27.68;SOR=0.829	GT:AD:DP:GQ:PL	1/1:0,45:45:99:1274,135,0
2L	17772658	2L_17772658_SNP	T	G	1193.77	.	AC=2;AF=1.00;AN=2;DB;DP=43;ExcessHet=3.0103;FS=0.000;MLEAC=2;MLEAF=1.00;MQ=43.60;QD=28.42;SOR=1.402	GT:AD:DP:GQ:PL	1/1:0,42:42:99:1222,126,0
2L	17772686	2L_17772686_SNP	A	T	1169.77	.	AC=2;AF=1.00;AN=2;DB;DP=44;ExcessHet=3.0103;FS=0.000;MLEAC=2;MLEAF=1.00;MQ=43.61;QD=26.59;SOR=0.990	GT:AD:DP:GQ:PL	1/1:0,44:44:99:1198,131,0
2L	17772892	.	C	CCATCCG	999.73	.	AC=2;AF=1.00;AN=2;DP=24;ExcessHet=3.0103;FS=0.000;MLEAC=2;MLEAF=1.00;MQ=44.23;QD=25.04;SOR=0.874	GT:AD:DP:GQ:PL	1/1:0,22:22:72:1037,72,0
2L	17773336	2L_17773336_SNP	A	T	192.78	.	AC=2;AF=1.00;AN=2;DB;DP=8;ExcessHet=3.0103;FS=0.000;MLEAC=2;MLEAF=1.00;MQ=43.64;QD=24.10;SOR=0.693	GT:AD:DP:GQ:PL	1/1:0,8:8:24:221,24,0
2L	17773350	2L_17773350_SNP	G	A	438.77	.	AC=2;AF=1.00;AN=2;DB;DP=14;ExcessHet=3.0103;FS=0.000;MLEAC=2;MLEAF=1.00;MQ=43.79;QD=31.34;SOR=1.765	GT:AD:DP:GQ:PL	1/1:0,14:14:42:467,42,0
2L	17773375	2L_17773375_SNP	A	G	407.77	.	AC=2;AF=1.00;AN=2;DB;DP=16;ExcessHet=3.0103;FS=0.000;MLEAC=2;MLEAF=1.00;MQ=44.00;QD=25.49;SOR=3.258	GT:AD:DP:GQ:PL	1/1:0,16:16:48:436,48,0
2L	17773721	2L_17773721_SNP	G	T	1383.77	.	AC=2;AF=1.00;AN=2;DB;DP=50;ExcessHet=3.0103;FS=0.000;MLEAC=2;MLEAF=1.00;MQ=43.80;QD=27.68;SOR=0.773	GT:AD:DP:GQ:PL	1/1:0,50:50:99:1412,149,0
2L	17776602	2L_17776602_SNP	T	G	1247.77	.	AC=2;AF=1.00;AN=2;DB;DP=45;ExcessHet=3.0103;FS=0.000;MLEAC=2;MLEAF=1.00;MQ=43.68;QD=27.73;SOR=1.714	GT:AD:DP:GQ:PL	1/1:0,45:45:99:1276,135,0
2L	17777712	2L_17777712_SNP	G	C	1055.77	.	AC=2;AF=1.00;AN=2;DB;DP=39;ExcessHet=3.0103;FS=0.000;MLEAC=2;MLEAF=1.00;MQ=44.00;QD=27.07;SOR=0.968	GT:AD:DP:GQ:PL	1/1:0,39:39:99:1084,116,0
2L	17777895	2L_17777895_SNP	C	G	1129.77	.	AC=2;AF=1.00;AN=2;DB;DP=43;ExcessHet=3.0103;FS=0.000;MLEAC=2;MLEAF=1.00;MQ=44.00;QD=26.27;SOR=0.941	GT:AD:DP:GQ:PL	1/1:0,43:43:99:1158,127,0
2L	17777942	2L_17777942_SNP	C	T	2070.77	.	AC=2;AF=1.00;AN=2;DB;DP=47;ExcessHet=3.0103;FS=0.000;MLEAC=2;MLEAF=1.00;MQ=44.00;QD=32.25;SOR=1.132	GT:AD:DP:GQ:PL	1/1:0,47:47:99:2099,141,0
2L	17777955	2L_17777955_SNP	C	T	2158.77	.	AC=2;AF=1.00;AN=2;DB;DP=50;ExcessHet=3.0103;FS=0.000;MLEAC=2;MLEAF=1.00;MQ=43.96;QD=32.37;SOR=1.225	GT:AD:DP:GQ:PL	1/1:0,49:49:99:2187,150,0
2L	17778427	2L_17778427_SNP	A	C	1438.77	.	AC=2;AF=1.00;AN=2;DB;DP=52;ExcessHet=3.0103;FS=0.000;MLEAC=2;MLEAF=1.00;MQ=44.00;QD=27.67;SOR=1.480	GT:AD:DP:GQ:PL	1/1:0,52:52:99:1467,156,0
2L	17778457	2L_17778457_SNP	T	C	1439.77	.	AC=2;AF=1.00;AN=2;DB;DP=52;ExcessHet=3.0103;FS=0.000;MLEAC=2;MLEAF=1.00;MQ=44.00;QD=27.69;SOR=1.136	GT:AD:DP:GQ:PL	1/1:0,52:52:99:1468,156,0
2L	17778496	2L_17778496_SNP	G	A	2238.77	.	AC=2;AF=1.00;AN=2;DB;DP=51;ExcessHet=3.0103;FS=0.000;MLEAC=2;MLEAF=1.00;MQ=44.00;QD=30.95;SOR=0.732	GT:AD:DP:GQ:PL	1/1:0,51:51:99:2267,154,0
2L	17778503	2L_17778503_SNP	G	T	2236.77	.	AC=2;AF=1.00;AN=2;DB;DP=50;ExcessHet=3.0103;FS=0.000;MLEAC=2;MLEAF=1.00;MQ=44.00;QD=25.63;SOR=0.773	GT:AD:DP:GQ:PL	1/1:0,50:50:99:2265,154,0
2L	17778665	2L_17778665_SNP	A	T	1882.77	.	AC=2;AF=1.00;AN=2;DB;DP=69;ExcessHet=3.0103;FS=0.000;MLEAC=2;MLEAF=1.00;MQ=44.00;QD=27.69;SOR=0.949	GT:AD:DP:GQ:PL	1/1:0,68:68:99:1911,203,0
2L	17779007	2L_17779007_SNP	G	T	1703.77	.	AC=2;AF=1.00;AN=2;DB;DP=62;ExcessHet=3.0103;FS=0.000;MLEAC=2;MLEAF=1.00;MQ=43.97;QD=27.48;SOR=0.976	GT:AD:DP:GQ:PL	1/1:0,62:62:99:1732,185,0
2L	17779065	2L_17779065_SNP	T	C	1496.77	.	AC=2;AF=1.00;AN=2;DB;DP=55;ExcessHet=3.0103;FS=0.000;MLEAC=2;MLEAF=1.00;MQ=44.00;QD=27.21;SOR=0.804	GT:AD:DP:GQ:PL	1/1:0,55:55:99:1525,165,0
2L	17779078	2L_17779078_SNP	T	C	2446.77	.	AC=2;AF=1.00;AN=2;DB;DP=54;ExcessHet=3.0103;FS=0.000;MLEAC=2;MLEAF=1.00;MQ=44.00;QD=33.67;SOR=0.767	GT:AD:DP:GQ:PL	1/1:0,54:54:99:2475,166,0
2L	17779079	2L_17779079_SNP	G	A	2446.77	.	AC=2;AF=1.00;AN=2;DB;DP=55;ExcessHet=3.0103;FS=0.000;MLEAC=2;MLEAF=1.00;MQ=44.00;QD=32.69;SOR=0.804	GT:AD:DP:GQ:PL	1/1:0,55:55:99:2475,166,0
2L	17779086	2L_17779086_SNP	G	T	2446.77	.	AC=2;AF=1.00;AN=2;DB;DP=55;ExcessHet=3.0103;FS=0.000;MLEAC=2;MLEAF=1.00;MQ=44.00;QD=29.71;SOR=0.804	GT:AD:DP:GQ:PL	1/1:0,55:55:99:2475,166,0
2L	17779126	2L_17779126_SNP	C	T	1529.77	.	AC=2;AF=1.00;AN=2;DB;DP=55;ExcessHet=3.0103;FS=0.000;MLEAC=2;MLEAF=1.00;MQ=44.00;QD=27.81;SOR=1.061	GT:AD:DP:GQ:PL	1/1:0,55:55:99:1558,165,0
2L	17779168	2L_17779168_SNP	T	C	1518.77	.	AC=2;AF=1.00;AN=2;DB;DP=57;ExcessHet=3.0103;FS=0.000;MLEAC=2;MLEAF=1.00;MQ=44.00;QD=26.65;SOR=1.569	GT:AD:DP:GQ:PL	1/1:0,57:57:99:1547,170,0
2L	17779351	2L_17779351_SNP	G	C	857.77	.	AC=2;AF=1.00;AN=2;DB;DP=31;ExcessHet=3.0103;FS=0.000;MLEAC=2;MLEAF=1.00;MQ=44.00;QD=27.67;SOR=0.892	GT:AD:DP:GQ:PL	1/1:0,31:31:93:886,93,0
2L	17779516	2L_17779516_SNP	T	C	1167.77	.	AC=2;AF=1.00;AN=2;DB;DP=44;ExcessHet=3.0103;FS=0.000;MLEAC=2;MLEAF=1.00;MQ=44.00;QD=27.16;SOR=1.055	GT:AD:DP:GQ:PL	1/1:0,43:43:99:1196,129,0
2L	17779980	2L_17779980_SNP	A	T	1692.77	.	AC=2;AF=1.00;AN=2;DB;DP=62;ExcessHet=3.0103;FS=0.000;MLEAC=2;MLEAF=1.00;MQ=44.00;QD=27.30;SOR=0.826	GT:AD:DP:GQ:PL	1/1:0,62:62:99:1721,186,0
2L	17780021	2L_17780021_SNP	T	A	2962.77	.	AC=2;AF=1.00;AN=2;DB;DP=70;ExcessHet=3.0103;FS=0.000;MLEAC=2;MLEAF=1.00;MQ=44.00;QD=33.17;SOR=0.750	GT:AD:DP:GQ:PL	1/1:0,70:70:99:2991,211,0
2L	17780039	2L_17780039_SNP	A	T	2781.77	.	AC=2;AF=1.00;AN=2;DB;DP=64;ExcessHet=3.0103;FS=0.000;MLEAC=2;MLEAF=1.00;MQ=44.00;QD=25.36;SOR=0.693	GT:AD:DP:GQ:PL	1/1:0,64:64:99:2810,196,0
2L	17780165	2L_17780165_DEL	CCA	C	1998.73	.	AC=2;AF=1.00;AN=2;DB;DP=50;ExcessHet=3.0103;FS=0.000;MLEAC=2;MLEAF=1.00;MQ=43.96;QD=29.35;SOR=1.067	GT:AD:DP:GQ:PL	1/1:0,48:48:99:2036,144,0
2L	17780235	.	C	CAT	2201.73	.	AC=2;AF=1.00;AN=2;DP=50;ExcessHet=3.0103;FS=0.000;MLEAC=2;MLEAF=1.00;MQ=43.78;QD=31.25;SOR=1.390	GT:AD:DP:GQ:PL	1/1:0,50:50:99:2239,156,0
2L	17780265	.	T	TATATAC	2015.73	.	AC=2;AF=1.00;AN=2;DP=44;ExcessHet=3.0103;FS=0.000;MLEAC=2;MLEAF=1.00;MQ=43.62;QD=28.99;SOR=0.990	GT:AD:DP:GQ:PL	1/1:0,44:44:99:2053,138,0
2L	17780307	2L_17780307_SNP	C	A	1328.77	.	AC=2;AF=1.00;AN=2;DB;DP=48;ExcessHet=3.0103;FS=0.000;MLEAC=2;MLEAF=1.00;MQ=43.70;QD=27.68;SOR=0.866	GT:AD:DP:GQ:PL	1/1:0,48:48:99:1357,144,0
2L	17780402	2L_17780402_SNP	T	A	1351.77	.	AC=2;AF=1.00;AN=2;DB;DP=49;ExcessHet=3.0103;FS=0.000;MLEAC=2;MLEAF=1.00;MQ=43.96;QD=27.59;SOR=0.733	GT:AD:DP:GQ:PL	1/1:0,49:49:99:1380,147,0
2L	17780814	2L_17780814_SNP	C	T	1793.77	.	AC=2;AF=1.00;AN=2;DB;DP=63;ExcessHet=3.0103;FS=0.000;MLEAC=2;MLEAF=1.00;MQ=44.00;QD=28.47;SOR=1.179	GT:AD:DP:GQ:PL	1/1:0,63:63:99:1822,189,0
2L	17780975	2L_17780975_SNP	G	A	1743.77	.	AC=2;AF=1.00;AN=2;DB;DP=64;ExcessHet=3.0103;FS=0.000;MLEAC=2;MLEAF=1.00;MQ=43.95;QD=27.68;SOR=1.179	GT:AD:DP:GQ:PL	1/1:0,63:63:99:1772,189,0
2L	17781601	.	C	CAACCATAAA	1803.73	.	AC=2;AF=1.00;AN=2;DP=48;ExcessHet=3.0103;FS=0.000;MLEAC=2;MLEAF=1.00;MQ=43.79;QD=31.24;SOR=0.693	GT:AD:DP:GQ:PL	1/1:0,40:40:99:1841,125,0
2L	17781794	2L_17781794_SNP	T	C	1337.77	.	AC=2;AF=1.00;AN=2;DB;DP=49;ExcessHet=3.0103;FS=0.000;MLEAC=2;MLEAF=1.00;MQ=43.96;QD=27.30;SOR=1.345	GT:AD:DP:GQ:PL	1/1:0,49:49:99:1366,146,0
2L	17783435	2L_17783435_SNP	C	G	1249.77	.	AC=2;AF=1.00;AN=2;DB;DP=46;ExcessHet=3.0103;FS=0.000;MLEAC=2;MLEAF=1.00;MQ=43.87;QD=27.17;SOR=0.693	GT:AD:DP:GQ:PL	1/1:0,46:46:99:1278,138,0
2L	17783486	2L_17783486_SNP	T	C	2100.77	.	AC=2;AF=1.00;AN=2;DB;DP=49;ExcessHet=3.0103;FS=0.000;MLEAC=2;MLEAF=1.00;MQ=43.92;QD=35.67;SOR=0.909	GT:AD:DP:GQ:PL	1/1:0,49:49:99:2129,147,0
2L	17783509	2L_17783509_SNP	T	G	2159.77	.	AC=2;AF=1.00;AN=2;DB;DP=48;ExcessHet=3.0103;FS=0.000;MLEAC=2;MLEAF=1.00;MQ=43.92;QD=27.45;SOR=0.776	GT:AD:DP:GQ:PL	1/1:0,48:48:99:2188,147,0
2L	17783530	2L_17783530_SNP	T	G	2214.77	.	AC=2;AF=1.00;AN=2;DB;DP=51;ExcessHet=3.0103;FS=0.000;MLEAC=2;MLEAF=1.00;MQ=43.92;QD=26.14;SOR=0.732	GT:AD:DP:GQ:PL	1/1:0,51:51:99:2243,159,0
2L	17783775	2L_17783775_SNP	T	C	1425.77	.	AC=2;AF=1.00;AN=2;DB;DP=33;ExcessHet=3.0103;FS=0.000;MLEAC=2;MLEAF=1.00;MQ=44.00;QD=31.31;SOR=0.752	GT:AD:DP:GQ:PL	1/1:0,33:33:99:1454,99,0
2L	17783785	2L_17783785_SNP	A	T	1495.77	.	AC=2;AF=1.00;AN=2;DB;DP=35;ExcessHet=3.0103;FS=0.000;MLEAC=2;MLEAF=1.00;MQ=44.00;QD=28.77;SOR=0.749	GT:AD:DP:GQ:PL	1/1:0,35:35:99:1524,105,0
2L	17783828	2L_17783828_SNP	A	G	1364.77	.	AC=2;AF=1.00;AN=2;DB;DP=49;ExcessHet=3.0103;FS=0.000;MLEAC=2;MLEAF=1.00;MQ=44.00;QD=27.85;SOR=0.733	GT:AD:DP:GQ:PL	1/1:0,49:49:99:1393,147,0
2L	17784284	.	A	AT	891.73	.	AC=2;AF=1.00;AN=2;BaseQRankSum=1.152;ClippingRankSum=0.000;DP=49;ExcessHet=3.0103;FS=3.647;MLEAC=2;MLEAF=1.00;MQ=44.00;MQRankSum=0.000;QD=20.27;ReadPosRankSum=0.788;SOR=0.753	GT:AD:DP:GQ:PL	1/1:1,43:44:99:929,111,0
2L	17784307	2L_17784307_SNP	C	G	1313.77	.	AC=2;AF=1.00;AN=2;DB;DP=48;ExcessHet=3.0103;FS=0.000;MLEAC=2;MLEAF=1.00;MQ=44.00;QD=27.37;SOR=0.866	GT:AD:DP:GQ:PL	1/1:0,48:48:99:1342,143,0
2L	17784458	.	T	TA	1834.73	.	AC=2;AF=1.00;AN=2;DP=40;ExcessHet=3.0103;FS=0.000;MLEAC=2;MLEAF=1.00;MQ=44.00;QD=31.90;SOR=1.445	GT:AD:DP:GQ:PL	1/1:0,40:40:99:1872,129,0
2L	17784462	.	G	GT	1834.73	.	AC=2;AF=1.00;AN=2;DP=43;ExcessHet=3.0103;FS=0.000;MLEAC=2;MLEAF=1.00;MQ=43.95;QD=25.86;SOR=1.179	GT:AD:DP:GQ:PL	1/1:0,43:43:99:1872,129,0
2L	17784519	2L_17784519_SNP	G	T	1431.77	.	AC=2;AF=1.00;AN=2;DB;DP=53;ExcessHet=3.0103;FS=0.000;MLEAC=2;MLEAF=1.00;MQ=43.87;QD=27.01;SOR=0.730	GT:AD:DP:GQ:PL	1/1:0,53:53:99:1460,158,0
2L	17784584	2L_17784584_SNP	G	A	1587.77	.	AC=2;AF=1.00;AN=2;DB;DP=58;ExcessHet=3.0103;FS=0.000;MLEAC=2;MLEAF=1.00;MQ=43.64;QD=27.38;SOR=0.762	GT:AD:DP:GQ:PL	1/1:0,58:58:99:1616,173,0
2L	17784657	2L_17784657_SNP	A	T	1031.77	.	AC=2;AF=1.00;AN=2;DB;DP=39;ExcessHet=3.0103;FS=0.000;MLEAC=2;MLEAF=1.00;MQ=43.20;QD=26.46;SOR=0.968	GT:AD:DP:GQ:PL	1/1:0,39:39:99:1060,117,0
2L	17784812	2L_17784812_SNP	G	T	2469.77	.	AC=2;AF=1.00;AN=2;DB;DP=57;ExcessHet=3.0103;FS=0.000;MLEAC=2;MLEAF=1.00;MQ=41.50;QD=31.06;SOR=0.728	GT:AD:DP:GQ:PL	1/1:0,57:57:99:2498,172,0
2L	17784821	2L_17784821_SNP	G	A	2431.77	.	AC=2;AF=1.00;AN=2;DB;DP=56;ExcessHet=3.0103;FS=0.000;MLEAC=2;MLEAF=1.00;MQ=41.41;QD=31.55;SOR=0.765	GT:AD:DP:GQ:PL	1/1:0,56:56:99:2460,169,0
2L	17784836	2L_17784836_SNP	G	C	2239.77	.	AC=2;AF=1.00;AN=2;DB;DP=51;ExcessHet=3.0103;FS=0.000;MLEAC=2;MLEAF=1.00;MQ=41.60;QD=32.73;SOR=0.732	GT:AD:DP:GQ:PL	1/1:0,51:51:99:2268,154,0
2L	17784839	2L_17784839_SNP	A	G	2239.77	.	AC=2;AF=1.00;AN=2;DB;DP=49;ExcessHet=3.0103;FS=0.000;MLEAC=2;MLEAF=1.00;MQ=41.49;QD=33.48;SOR=0.733	GT:AD:DP:GQ:PL	1/1:0,49:49:99:2268,154,0
2L	17784860	2L_17784860_SNP	G	C	2032.77	.	AC=2;AF=1.00;AN=2;DB;DP=46;ExcessHet=3.0103;FS=0.000;MLEAC=2;MLEAF=1.00;MQ=41.43;QD=30.05;SOR=0.874	GT:AD:DP:GQ:PL	1/1:0,46:46:99:2061,138,0
2L	17784863	2L_17784863_SNP	A	T	2068.77	.	AC=2;AF=1.00;AN=2;DB;DP=45;ExcessHet=3.0103;FS=0.000;MLEAC=2;MLEAF=1.00;MQ=41.37;QD=29.48;SOR=0.829	GT:AD:DP:GQ:PL	1/1:0,45:45:99:2097,141,0
2L	17784867	2L_17784867_SNP	T	C	2008.77	.	AC=2;AF=1.00;AN=2;DB;DP=45;ExcessHet=3.0103;FS=0.000;MLEAC=2;MLEAF=1.00;MQ=41.25;QD=28.75;SOR=0.829	GT:AD:DP:GQ:PL	1/1:0,45:45:99:2037,138,0
2L	17784922	2L_17784922_SNP	A	T	1144.77	.	AC=2;AF=1.00;AN=2;DB;DP=43;ExcessHet=3.0103;FS=0.000;MLEAC=2;MLEAF=1.00;MQ=38.78;QD=27.26;SOR=1.127	GT:AD:DP:GQ:PL	1/1:0,42:42:99:1173,126,0
2L	17784951	.	T	TG	3307.73	.	AC=2;AF=1.00;AN=2;DP=35;ExcessHet=3.0103;FS=0.000;MLEAC=2;MLEAF=1.00;MQ=37.15;QD=29.34;SOR=2.448	GT:AD:DP:GQ:PL	1/1:0,32:32:99:3345,217,0
2L	17784952	.	T	TCACATAATTGCTAAATTGAATTTTTGCCTAAAGCGCCCACTTTCATCCTTCCGTCTCTCAAGTATTTTTTTTTTGTTATATAGGGAAATCAATATAATAATGAATATCCCTTATTTCTTTGAACGCCAAACTCCCTTGAACTCTGGC	3281.73	.	AC=2;AF=1.00;AN=2;DP=31;ExcessHet=3.0103;FS=0.000;MLEAC=2;MLEAF=1.00;MQ=37.59;QD=32.45;SOR=0.693	GT:AD:DP:GQ:PL	1/1:0,31:31:99:3319,215,0
2L	17785097	2L_17785097_SNP	A	G	1738.77	.	AC=2;AF=1.00;AN=2;DB;DP=67;ExcessHet=3.0103;FS=0.000;MLEAC=2;MLEAF=1.00;MQ=42.66;QD=25.95;SOR=0.723	GT:AD:DP:GQ:PL	1/1:0,67:67:99:1767,199,0
2L	17785237	2L_17785237_SNP	C	T	1298.77	.	AC=2;AF=1.00;AN=2;BaseQRankSum=0.997;ClippingRankSum=0.000;DB;DP=50;ExcessHet=3.0103;FS=4.685;MLEAC=2;MLEAF=1.00;MQ=43.15;MQRankSum=-0.414;QD=25.98;ReadPosRankSum=-0.478;SOR=1.447	GT:AD:DP:GQ:PL	1/1:1,49:50:99:1327,122,0
2L	17785329	2L_17785329_SNP	T	A	2130.77	.	AC=2;AF=1.00;AN=2;DB;DP=48;ExcessHet=3.0103;FS=0.000;MLEAC=2;MLEAF=1.00;MQ=43.90;QD=32.06;SOR=1.562	GT:AD:DP:GQ:PL	1/1:0,48:48:99:2159,147,0
2L	17785330	2L_17785330_SNP	T	C	2130.77	.	AC=2;AF=1.00;AN=2;DB;DP=49;ExcessHet=3.0103;FS=0.000;MLEAC=2;MLEAF=1.00;MQ=43.90;QD=29.15;SOR=1.609	GT:AD:DP:GQ:PL	1/1:0,49:49:99:2159,147,0
2L	17785626	2L_17785626_SNP	T	C	1557.77	.	AC=2;AF=1.00;AN=2;DB;DP=57;ExcessHet=3.0103;FS=0.000;MLEAC=2;MLEAF=1.00;MQ=43.97;QD=27.82;SOR=0.841	GT:AD:DP:GQ:PL	1/1:0,56:56:99:1586,168,0
2L	17785674	2L_17785674_SNP	A	G	2316.77	.	AC=2;AF=1.00;AN=2;BaseQRankSum=0.669;ClippingRankSum=0.000;DB;DP=56;ExcessHet=3.0103;FS=0.000;MLEAC=2;MLEAF=1.00;MQ=43.88;MQRankSum=-0.160;QD=29.75;ReadPosRankSum=-1.544;SOR=0.415	GT:AD:DP:GQ:PL	1/1:1,54:55:99:2345,121,0
2L	17785682	2L_17785682_SNP	C	G	2323.77	.	AC=2;AF=1.00;AN=2;BaseQRankSum=-0.629;ClippingRankSum=0.000;DB;DP=54;ExcessHet=3.0103;FS=0.000;MLEAC=2;MLEAF=1.00;MQ=43.87;MQRankSum=-0.163;QD=32.21;ReadPosRankSum=-1.505;SOR=0.425	GT:AD:DP:GQ:PL	1/1:1,52:53:99:2352,121,0
2L	17785685	2L_17785685_SNP	T	A	2295.77	.	AC=2;AF=1.00;AN=2;BaseQRankSum=0.000;ClippingRankSum=0.000;DB;DP=55;ExcessHet=3.0103;FS=0.000;MLEAC=2;MLEAF=1.00;MQ=43.88;MQRankSum=-0.162;QD=33.29;ReadPosRankSum=-1.478;SOR=0.446	GT:AD:DP:GQ:PL	1/1:1,53:54:99:2324,118,0
2L	17785697	2L_17785697_SNP	T	G	2254.77	.	AC=2;AF=1.00;AN=2;BaseQRankSum=-0.641;ClippingRankSum=0.000;DB;DP=54;ExcessHet=3.0103;FS=0.000;MLEAC=2;MLEAF=1.00;MQ=43.87;MQRankSum=-0.163;QD=33.63;ReadPosRankSum=-1.285;SOR=0.425	GT:AD:DP:GQ:PL	1/1:1,52:53:99:2283,118,0
2L	17785705	2L_17785705_SNP	G	A	2282.77	.	AC=2;AF=1.00;AN=2;BaseQRankSum=-0.035;ClippingRankSum=0.000;DB;DP=53;ExcessHet=3.0103;FS=0.000;MLEAC=2;MLEAF=1.00;MQ=43.87;MQRankSum=-0.165;QD=33.26;ReadPosRankSum=-1.005;SOR=0.403	GT:AD:DP:GQ:PL	1/1:1,51:52:99:2311,118,0
2L	17785712	2L_17785712_SNP	T	A	2406.77	.	AC=2;AF=1.00;AN=2;BaseQRankSum=0.204;ClippingRankSum=0.000;DB;DP=54;ExcessHet=3.0103;FS=0.000;MLEAC=2;MLEAF=1.00;MQ=43.87;MQRankSum=-0.163;QD=27.46;ReadPosRankSum=-0.921;SOR=0.374	GT:AD:DP:GQ:PL	1/1:1,52:53:99:2435,127,0
2L	17785722	2L_17785722_SNP	A	T	2428.77	.	AC=2;AF=1.00;AN=2;BaseQRankSum=-1.190;ClippingRankSum=0.000;DB;DP=58;ExcessHet=3.0103;FS=0.000;MLEAC=2;MLEAF=1.00;MQ=43.88;MQRankSum=-0.157;QD=29.48;ReadPosRankSum=-0.881;SOR=0.285	GT:AD:DP:GQ:PL	1/1:1,56:57:99:2457,133,0
2L	17785836	2L_17785836_SNP	C	T	2679.77	.	AC=2;AF=1.00;AN=2;DB;DP=60;ExcessHet=3.0103;FS=0.000;MLEAC=2;MLEAF=1.00;MQ=43.53;QD=31.21;SOR=0.831	GT:AD:DP:GQ:PL	1/1:0,60:60:99:2708,187,0
2L	17785843	2L_17785843_SNP	C	A	1655.77	.	AC=2;AF=1.00;AN=2;BaseQRankSum=-0.906;ClippingRankSum=0.000;DB;DP=62;ExcessHet=3.0103;FS=0.000;MLEAC=2;MLEAF=1.00;MQ=43.51;MQRankSum=-0.272;QD=26.71;ReadPosRankSum=-0.521;SOR=0.264	GT:AD:DP:GQ:PL	1/1:1,61:62:99:1684,157,0
2L	17785954	2L_17785954_SNP	T	C	1282.77	.	AC=2;AF=1.00;AN=2;BaseQRankSum=-1.721;ClippingRankSum=0.000;DB;DP=49;ExcessHet=3.0103;FS=0.000;MLEAC=2;MLEAF=1.00;MQ=43.31;MQRankSum=-0.517;QD=26.18;ReadPosRankSum=2.731;SOR=0.223	GT:AD:DP:GQ:PL	1/1:1,48:49:99:1311,117,0
2L	17786202	.	T	TTGAACTATTGACCAGCGATTGCTGCCACATTTGCAATTCGA	1804.73	.	AC=2;AF=1.00;AN=2;DP=33;ExcessHet=3.0103;FS=0.000;MLEAC=2;MLEAF=1.00;MQ=42.17;QD=31.16;SOR=2.376	GT:AD:DP:GQ:PL	1/1:0,31:31:99:1842,122,0
2L	17786211	.	C	CATTACAGGGTAATCAATATAT	1348.73	.	AC=2;AF=1.00;AN=2;DP=26;ExcessHet=3.0103;FS=0.000;MLEAC=2;MLEAF=1.00;MQ=41.11;QD=32.32;SOR=1.609	GT:AD:DP:GQ:PL	1/1:0,25:25:93:1386,93,0
2L	17786244	2L_17786244_SNP	A	G	722.77	.	AC=2;AF=1.00;AN=2;DB;DP=28;ExcessHet=3.0103;FS=0.000;MLEAC=2;MLEAF=1.00;MQ=42.30;QD=25.81;SOR=0.693	GT:AD:DP:GQ:PL	1/1:0,28:28:84:751,84,0
2L	17786503	2L_17786503_SNP	A	G	817.77	.	AC=2;AF=1.00;AN=2;DB;DP=30;ExcessHet=3.0103;FS=0.000;MLEAC=2;MLEAF=1.00;MQ=43.77;QD=27.26;SOR=1.536	GT:AD:DP:GQ:PL	1/1:0,30:30:90:846,90,0
2L	17790063	.	T	TA	1144.73	.	AC=2;AF=1.00;AN=2;DP=55;ExcessHet=3.0103;FS=0.000;MLEAC=2;MLEAF=1.00;MQ=44.00;QD=22.01;SOR=0.941	GT:AD:DP:GQ:PL	1/1:0,52:52:99:1182,155,0
2L	17793495	2L_17793495_SNP	A	G	1319.77	.	AC=2;AF=1.00;AN=2;DB;DP=48;ExcessHet=3.0103;FS=0.000;MLEAC=2;MLEAF=1.00;MQ=43.06;QD=27.50;SOR=1.298	GT:AD:DP:GQ:PL	1/1:0,48:48:99:1348,143,0
2L	17794953	2L_17794953_SNP	A	T	1718.77	.	AC=2;AF=1.00;AN=2;DB;DP=41;ExcessHet=3.0103;FS=0.000;MLEAC=2;MLEAF=1.00;MQ=43.76;QD=27.88;SOR=0.843	GT:AD:DP:GQ:PL	1/1:0,41:41:99:1747,124,0
2L	17794957	.	ATTTTT	A	1680.73	.	AC=2;AF=1.00;AN=2;DP=38;ExcessHet=3.0103;FS=0.000;MLEAC=2;MLEAF=1.00;MQ=43.74;QD=29.71;SOR=0.798	GT:AD:DP:GQ:PL	1/1:0,38:38:99:1718,120,0
2L	17794967	.	ACCACATTTT	A	1651.73	.	AC=2;AF=1.00;AN=2;DP=37;ExcessHet=3.0103;FS=0.000;MLEAC=2;MLEAF=1.00;MQ=43.59;QD=28.76;SOR=0.984	GT:AD:DP:GQ:PL	1/1:0,37:37:99:1689,117,0
2L	17794993	2L_17794993_SNP	T	C	1140.77	.	AC=2;AF=1.00;AN=2;DB;DP=40;ExcessHet=3.0103;FS=0.000;MLEAC=2;MLEAF=1.00;MQ=43.62;QD=28.52;SOR=1.292	GT:AD:DP:GQ:PL	1/1:0,40:40:99:1169,120,0
2L	17795036	2L_17795036_SNP	A	T	1177.77	.	AC=2;AF=1.00;AN=2;BaseQRankSum=-0.797;ClippingRankSum=0.000;DB;DP=45;ExcessHet=3.0103;FS=0.000;MLEAC=2;MLEAF=1.00;MQ=43.48;MQRankSum=-0.326;QD=26.17;ReadPosRankSum=-1.618;SOR=0.409	GT:AD:DP:GQ:PL	1/1:1,44:45:99:1206,106,0
2L	17795063	.	TA	T	895.73	.	AC=2;AF=1.00;AN=2;BaseQRankSum=1.662;ClippingRankSum=0.000;DP=50;ExcessHet=3.0103;FS=0.000;MLEAC=2;MLEAF=1.00;MQ=43.49;MQRankSum=-0.318;QD=19.06;ReadPosRankSum=-0.812;SOR=0.299	GT:AD:DP:GQ:PL	1/1:1,46:47:99:933,118,0
2L	17795215	.	C	CG	799.73	.	AC=2;AF=1.00;AN=2;DP=32;ExcessHet=3.0103;FS=0.000;MLEAC=2;MLEAF=1.00;MQ=43.75;QD=25.80;SOR=0.756	GT:AD:DP:GQ:PL	1/1:0,31:31:93:837,93,0
2L	17795276	2L_17795276_SNP	A	G	932.77	.	AC=2;AF=1.00;AN=2;DB;DP=36;ExcessHet=3.0103;FS=0.000;MLEAC=2;MLEAF=1.00;MQ=43.67;QD=25.91;SOR=0.804	GT:AD:DP:GQ:PL	1/1:0,36:36:99:961,107,0
2L	17795363	.	TTGAAGTCATTTCGTATTCCAATTGAGGACAGCTCCTTGTCCGACATCTTAG	T	1192.73	.	AC=2;AF=1.00;AN=2;DP=28;ExcessHet=3.0103;FS=0.000;MLEAC=2;MLEAF=1.00;MQ=43.25;QD=34.88;SOR=0.836	GT:AD:DP:GQ:PL	1/1:0,28:28:86:1230,86,0
2L	17799501	2L_17799501_SNP	C	T	1344.77	.	AC=2;AF=1.00;AN=2;BaseQRankSum=1.534;ClippingRankSum=0.000;DB;DP=50;ExcessHet=3.0103;FS=3.188;MLEAC=2;MLEAF=1.00;MQ=43.96;MQRankSum=7.143;QD=26.90;ReadPosRankSum=1.401;SOR=0.416	GT:AD:DP:GQ:PL	1/1:1,49:50:99:1373,125,0
2L	17799815	2L_17799815_SNP	T	G	1476.77	.	AC=2;AF=1.00;AN=2;DB;DP=56;ExcessHet=3.0103;FS=0.000;MLEAC=2;MLEAF=1.00;MQ=43.91;QD=26.37;SOR=1.009	GT:AD:DP:GQ:PL	1/1:0,56:56:99:1505,167,0
2L	17800081	.	G	GA	969.73	.	AC=2;AF=1.00;AN=2;DP=48;ExcessHet=3.0103;FS=0.000;MLEAC=2;MLEAF=1.00;MQ=43.94;QD=21.55;SOR=0.788	GT:AD:DP:GQ:PL	1/1:0,45:45:99:1007,136,0
2L	17800224	2L_17800224_SNP	T	C	2392.77	.	AC=2;AF=1.00;AN=2;DB;DP=56;ExcessHet=3.0103;FS=0.000;MLEAC=2;MLEAF=1.00;MQ=43.95;QD=34.91;SOR=0.922	GT:AD:DP:GQ:PL	1/1:0,56:56:99:2421,168,0
2L	17800225	2L_17800225_SNP	T	C	2392.77	.	AC=2;AF=1.00;AN=2;DB;DP=56;ExcessHet=3.0103;FS=0.000;MLEAC=2;MLEAF=1.00;MQ=43.95;QD=32.34;SOR=0.922	GT:AD:DP:GQ:PL	1/1:0,56:56:99:2421,168,0
2L	17800340	2L_17800340_SNP	A	C	2461.77	.	AC=2;AF=1.00;AN=2;DB;DP=57;ExcessHet=3.0103;FS=0.000;MLEAC=2;MLEAF=1.00;MQ=43.95;QD=31.05;SOR=0.800	GT:AD:DP:GQ:PL	1/1:0,57:57:99:2490,172,0
2L	17800346	2L_17800346_SNP	T	A	2550.77	.	AC=2;AF=1.00;AN=2;DB;DP=56;ExcessHet=3.0103;FS=0.000;MLEAC=2;MLEAF=1.00;MQ=43.95;QD=30.28;SOR=0.765	GT:AD:DP:GQ:PL	1/1:0,56:56:99:2579,175,0
2L	17800360	2L_17800360_SNP	T	C	2362.77	.	AC=2;AF=1.00;AN=2;DB;DP=54;ExcessHet=3.0103;FS=0.000;MLEAC=2;MLEAF=1.00;MQ=43.95;QD=26.57;SOR=0.931	GT:AD:DP:GQ:PL	1/1:0,54:54:99:2391,163,0
2L	17800411	2L_17800411_SNP	T	C	1945.77	.	AC=2;AF=1.00;AN=2;DB;DP=45;ExcessHet=3.0103;FS=0.000;MLEAC=2;MLEAF=1.00;MQ=43.94;QD=26.85;SOR=0.737	GT:AD:DP:GQ:PL	1/1:0,45:45:99:1974,135,0
2L	17800422	2L_17800422_SNP	C	T	2204.77	.	AC=2;AF=1.00;AN=2;DB;DP=49;ExcessHet=3.0103;FS=0.000;MLEAC=2;MLEAF=1.00;MQ=43.94;QD=29.12;SOR=0.733	GT:AD:DP:GQ:PL	1/1:0,49:49:99:2233,151,0
2L	17800445	2L_17800445_SNP	A	T	2065.77	.	AC=2;AF=1.00;AN=2;DB;DP=50;ExcessHet=3.0103;FS=0.000;MLEAC=2;MLEAF=1.00;MQ=44.00;QD=35.52;SOR=0.859	GT:AD:DP:GQ:PL	1/1:0,50:50:99:2094,150,0
2L	17800492	2L_17800492_SNP	G	T	1647.77	.	AC=2;AF=1.00;AN=2;DB;DP=58;ExcessHet=3.0103;FS=0.000;MLEAC=2;MLEAF=1.00;MQ=44.00;QD=28.41;SOR=1.085	GT:AD:DP:GQ:PL	1/1:0,58:58:99:1676,174,0
2L	17800654	2L_17800654_SNP	A	T	1149.77	.	AC=2;AF=1.00;AN=2;BaseQRankSum=0.159;ClippingRankSum=0.000;DB;DP=45;ExcessHet=3.0103;FS=5.071;MLEAC=2;MLEAF=1.00;MQ=44.00;MQRankSum=0.000;QD=25.55;ReadPosRankSum=-0.441;SOR=1.700	GT:AD:DP:GQ:PL	1/1:1,44:45:99:1178,107,0
2L	17800674	2L_17800674_SNP	G	T	1244.77	.	AC=2;AF=1.00;AN=2;BaseQRankSum=1.800;ClippingRankSum=0.000;DB;DP=46;ExcessHet=3.0103;FS=4.323;MLEAC=2;MLEAF=1.00;MQ=44.00;MQRankSum=0.000;QD=27.06;ReadPosRankSum=0.080;SOR=1.213	GT:AD:DP:GQ:PL	1/1:1,45:46:99:1273,128,0
2L	17800724	2L_17800724_SNP	A	T	1406.77	.	AC=2;AF=1.00;AN=2;DB;DP=50;ExcessHet=3.0103;FS=0.000;MLEAC=2;MLEAF=1.00;MQ=44.00;QD=28.14;SOR=0.773	GT:AD:DP:GQ:PL	1/1:0,50:50:99:1435,150,0
2L	17800756	2L_17800756_SNP	A	T	2156.77	.	AC=2;AF=1.00;AN=2;DB;DP=49;ExcessHet=3.0103;FS=0.000;MLEAC=2;MLEAF=1.00;MQ=44.00;QD=31.06;SOR=0.909	GT:AD:DP:GQ:PL	1/1:0,49:49:99:2185,147,0
2L	17800759	2L_17800759_SNP	A	G	2210.77	.	AC=2;AF=1.00;AN=2;DB;DP=50;ExcessHet=3.0103;FS=0.000;MLEAC=2;MLEAF=1.00;MQ=44.00;QD=33.47;SOR=0.952	GT:AD:DP:GQ:PL	1/1:0,50:50:99:2239,151,0
2L	17800893	.	A	C	1233.73	.	AC=2;AF=1.00;AN=2;BaseQRankSum=0.444;ClippingRankSum=0.000;DP=50;ExcessHet=3.0103;FS=3.745;MLEAC=2;MLEAF=1.00;MQ=44.00;MQRankSum=0.000;QD=24.67;ReadPosRankSum=2.260;SOR=0.820	GT:AD:DP:GQ:PL	1/1:1,49:50:99:1271,121,0
2L	17801089	2L_17801089_SNP	T	G	1503.77	.	AC=2;AF=1.00;AN=2;DB;DP=55;ExcessHet=3.0103;FS=0.000;MLEAC=2;MLEAF=1.00;MQ=43.56;QD=27.34;SOR=0.884	GT:AD:DP:GQ:PL	1/1:0,55:55:99:1532,165,0
2L	17801115	.	T	A	1674.77	.	AC=2;AF=1.00;AN=2;DP=59;ExcessHet=3.0103;FS=0.000;MLEAC=2;MLEAF=1.00;MQ=43.25;QD=28.39;SOR=0.796	GT:AD:DP:GQ:PL	1/1:0,59:59:99:1703,177,0
2L	17801565	2L_17801565_SNP	A	T	1059.77	.	AC=2;AF=1.00;AN=2;DB;DP=39;ExcessHet=3.0103;FS=0.000;MLEAC=2;MLEAF=1.00;MQ=43.95;QD=27.17;SOR=0.743	GT:AD:DP:GQ:PL	1/1:0,39:39:99:1088,117,0
2L	17801726	2L_17801726_SNP	T	C	1218.77	.	AC=2;AF=1.00;AN=2;DB;DP=45;ExcessHet=3.0103;FS=0.000;MLEAC=2;MLEAF=1.00;MQ=44.00;QD=27.08;SOR=0.929	GT:AD:DP:GQ:PL	1/1:0,45:45:99:1247,135,0
2L	17801878	2L_17801878_SNP	C	G	1048.77	.	AC=2;AF=1.00;AN=2;DB;DP=39;ExcessHet=3.0103;FS=0.000;MLEAC=2;MLEAF=1.00;MQ=44.00;QD=26.89;SOR=1.236	GT:AD:DP:GQ:PL	1/1:0,39:39:99:1077,117,0
2L	17802028	2L_17802028_SNP	A	T	1030.77	.	AC=2;AF=1.00;AN=2;BaseQRankSum=1.785;ClippingRankSum=0.000;DB;DP=39;ExcessHet=3.0103;FS=0.000;MLEAC=2;MLEAF=1.00;MQ=44.00;MQRankSum=0.000;QD=26.43;ReadPosRankSum=1.505;SOR=0.223	GT:AD:DP:GQ:PL	1/1:1,38:39:99:1059,107,0
2L	17802097	2L_17802097_SNP	G	A	967.77	.	AC=2;AF=1.00;AN=2;DB;DP=36;ExcessHet=3.0103;FS=0.000;MLEAC=2;MLEAF=1.00;MQ=44.00;QD=26.88;SOR=0.693	GT:AD:DP:GQ:PL	1/1:0,36:36:99:996,107,0
2L	17803429	2L_17803429_SNP	A	G	750.77	.	AC=2;AF=1.00;AN=2;DB;DP=26;ExcessHet=3.0103;FS=0.000;MLEAC=2;MLEAF=1.00;MQ=43.36;QD=28.88;SOR=1.022	GT:AD:DP:GQ:PL	1/1:0,26:26:78:779,78,0
2L	17803557	2L_17803557_SNP	A	C	1546.77	.	AC=2;AF=1.00;AN=2;DB;DP=34;ExcessHet=3.0103;FS=0.000;MLEAC=2;MLEAF=1.00;MQ=43.07;QD=25.37;SOR=1.244	GT:AD:DP:GQ:PL	1/1:0,34:34:99:1575,105,0
2L	17803573	2L_17803573_SNP	T	C	1591.77	.	AC=2;AF=1.00;AN=2;DB;DP=36;ExcessHet=3.0103;FS=0.000;MLEAC=2;MLEAF=1.00;MQ=43.07;QD=30.14;SOR=1.209	GT:AD:DP:GQ:PL	1/1:0,36:36:99:1620,108,0
2L	17803574	.	ATATG	A	1672.73	.	AC=2;AF=1.00;AN=2;DP=36;ExcessHet=3.0103;FS=0.000;MLEAC=2;MLEAF=1.00;MQ=43.07;QD=29.37;SOR=1.209	GT:AD:DP:GQ:PL	1/1:0,36:36:99:1710,114,0
2L	17803597	2L_17803597_SNP	T	A	1726.77	.	AC=2;AF=1.00;AN=2;DB;DP=38;ExcessHet=3.0103;FS=0.000;MLEAC=2;MLEAF=1.00;MQ=43.60;QD=31.69;SOR=1.863	GT:AD:DP:GQ:PL	1/1:0,38:38:99:1755,117,0
2L	17803604	.	CT	C	1582.73	.	AC=2;AF=1.00;AN=2;DP=32;ExcessHet=3.0103;FS=0.000;MLEAC=2;MLEAF=1.00;MQ=43.52;QD=30.31;SOR=1.681	GT:AD:DP:GQ:PL	1/1:0,32:32:99:1620,108,0
2L	17803607	.	C	T	1456.77	.	AC=2;AF=1.00;AN=2;DP=32;ExcessHet=3.0103;FS=0.000;MLEAC=2;MLEAF=1.00;MQ=43.87;QD=28.22;SOR=1.473	GT:AD:DP:GQ:PL	1/1:0,32:32:99:1485,99,0
2L	17803608	.	AC	A	1537.73	.	AC=2;AF=1.00;AN=2;DP=32;ExcessHet=3.0103;FS=0.000;MLEAC=2;MLEAF=1.00;MQ=43.87;QD=29.92;SOR=1.473	GT:AD:DP:GQ:PL	1/1:0,32:32:99:1575,105,0
2L	17803610	.	A	ATTTT	1481.73	.	AC=2;AF=1.00;AN=2;DP=32;ExcessHet=3.0103;FS=0.000;MLEAC=2;MLEAF=1.00;MQ=43.87;QD=31.82;SOR=1.358	GT:AD:DP:GQ:PL	1/1:0,32:32:99:1519,105,0
2L	17803626	2L_17803626_SNP	T	C	1906.77	.	AC=2;AF=1.00;AN=2;DB;DP=38;ExcessHet=3.0103;FS=0.000;MLEAC=2;MLEAF=1.00;MQ=46.12;QD=32.17;SOR=1.493	GT:AD:DP:GQ:PL	1/1:0,38:38:99:1935,129,0
2L	17803644	.	T	TTTC	1897.73	.	AC=2;AF=1.00;AN=2;DP=42;ExcessHet=3.0103;FS=0.000;MLEAC=2;MLEAF=1.00;MQ=46.72;QD=33.56;SOR=1.127	GT:AD:DP:GQ:PL	1/1:0,42:42:99:1935,129,0
2L	17803646	.	G	T	1906.77	.	AC=2;AF=1.00;AN=2;DP=40;ExcessHet=3.0103;FS=0.000;MLEAC=2;MLEAF=1.00;MQ=46.90;QD=31.22;SOR=1.022	GT:AD:DP:GQ:PL	1/1:0,40:40:99:1935,129,0
2L	17804009	2L_17804009_SNP	G	C	1651.77	.	AC=2;AF=1.00;AN=2;BaseQRankSum=-0.564;ClippingRankSum=0.000;DB;DP=63;ExcessHet=3.0103;FS=0.000;MLEAC=2;MLEAF=1.00;MQ=44.00;MQRankSum=0.000;QD=26.22;ReadPosRankSum=-0.270;SOR=0.475	GT:AD:DP:GQ:PL	1/1:1,62:63:99:1680,160,0
2L	17804118	2L_17804118_SNP	G	A	1443.77	.	AC=2;AF=1.00;AN=2;DB;DP=53;ExcessHet=3.0103;FS=0.000;MLEAC=2;MLEAF=1.00;MQ=43.95;QD=27.76;SOR=0.770	GT:AD:DP:GQ:PL	1/1:0,52:52:99:1472,156,0
2L	17804132	2L_17804132_SNP	A	G	1334.77	.	AC=2;AF=1.00;AN=2;DB;DP=50;ExcessHet=3.0103;FS=0.000;MLEAC=2;MLEAF=1.00;MQ=43.94;QD=27.24;SOR=0.818	GT:AD:DP:GQ:PL	1/1:0,49:49:99:1363,146,0
2L	17804229	2L_17804229_SNP	A	G	1682.77	.	AC=2;AF=1.00;AN=2;BaseQRankSum=-1.290;ClippingRankSum=0.000;DB;DP=65;ExcessHet=3.0103;FS=0.000;MLEAC=2;MLEAF=1.00;MQ=44.00;MQRankSum=0.000;QD=25.89;ReadPosRankSum=1.221;SOR=0.859	GT:AD:DP:GQ:PL	1/1:2,63:65:99:1711,138,0
2L	17804275	2L_17804275_SNP	G	A	1600.77	.	AC=2;AF=1.00;AN=2;BaseQRankSum=0.739;ClippingRankSum=0.000;DB;DP=61;ExcessHet=3.0103;FS=0.000;MLEAC=2;MLEAF=1.00;MQ=44.00;MQRankSum=0.000;QD=26.24;ReadPosRankSum=-1.527;SOR=1.123	GT:AD:DP:GQ:PL	1/1:2,59:61:99:1629,128,0
2L	17804286	2L_17804286_SNP	A	T	1731.77	.	AC=2;AF=1.00;AN=2;BaseQRankSum=1.413;ClippingRankSum=0.000;DB;DP=66;ExcessHet=3.0103;FS=0.000;MLEAC=2;MLEAF=1.00;MQ=43.96;MQRankSum=-0.088;QD=26.24;ReadPosRankSum=-1.927;SOR=1.127	GT:AD:DP:GQ:PL	1/1:2,64:66:99:1760,142,0
2L	17804371	2L_17804371_SNP	C	A	1391.77	.	AC=2;AF=1.00;AN=2;DB;DP=51;ExcessHet=3.0103;FS=0.000;MLEAC=2;MLEAF=1.00;MQ=44.00;QD=27.29;SOR=1.565	GT:AD:DP:GQ:PL	1/1:0,51:51:99:1420,153,0
2L	17804411	.	G	T	1309.77	.	AC=2;AF=1.00;AN=2;DP=47;ExcessHet=3.0103;FS=0.000;MLEAC=2;MLEAF=1.00;MQ=44.00;QD=27.87;SOR=1.514	GT:AD:DP:GQ:PL	1/1:0,47:47:99:1338,141,0
2L	17804879	2L_17804879_SNP	C	T	713.77	.	AC=2;AF=1.00;AN=2;DB;DP=28;ExcessHet=3.0103;FS=0.000;MLEAC=2;MLEAF=1.00;MQ=44.00;QD=25.49;SOR=1.179	GT:AD:DP:GQ:PL	1/1:0,28:28:83:742,83,0
2L	17805146	.	GCTAT	G	1748.73	.	AC=2;AF=1.00;AN=2;DP=38;ExcessHet=3.0103;FS=0.000;MLEAC=2;MLEAF=1.00;MQ=43.52;QD=27.09;SOR=0.798	GT:AD:DP:GQ:PL	1/1:0,38:38:99:1786,121,0
2L	17805152	.	GGC	G	1792.73	.	AC=2;AF=1.00;AN=2;DP=39;ExcessHet=3.0103;FS=0.000;MLEAC=2;MLEAF=1.00;MQ=43.54;QD=26.05;SOR=0.850	GT:AD:DP:GQ:PL	1/1:0,39:39:99:1830,123,0
2L	17805156	.	A	AC	1762.73	.	AC=2;AF=1.00;AN=2;DP=40;ExcessHet=3.0103;FS=0.000;MLEAC=2;MLEAF=1.00;MQ=43.55;QD=24.83;SOR=0.902	GT:AD:DP:GQ:PL	1/1:0,40:40:99:1800,120,0
2L	17805157	.	T	C	1771.77	.	AC=2;AF=1.00;AN=2;DP=40;ExcessHet=3.0103;FS=0.000;MLEAC=2;MLEAF=1.00;MQ=43.55;QD=32.88;SOR=0.902	GT:AD:DP:GQ:PL	1/1:0,40:40:99:1800,120,0
2L	17805225	2L_17805225_SNP	T	C	1490.77	.	AC=2;AF=1.00;AN=2;DB;DP=55;ExcessHet=3.0103;FS=0.000;MLEAC=2;MLEAF=1.00;MQ=43.67;QD=27.10;SOR=1.061	GT:AD:DP:GQ:PL	1/1:0,55:55:99:1519,165,0
2L	17805271	2L_17805271_SNP	C	A	2346.77	.	AC=2;AF=1.00;AN=2;DB;DP=54;ExcessHet=3.0103;FS=0.000;MLEAC=2;MLEAF=1.00;MQ=43.67;QD=32.28;SOR=0.767	GT:AD:DP:GQ:PL	1/1:0,54:54:99:2375,162,0
2L	17805277	2L_17805277_SNP	A	T	2276.77	.	AC=2;AF=1.00;AN=2;DB;DP=52;ExcessHet=3.0103;FS=0.000;MLEAC=2;MLEAF=1.00;MQ=43.65;QD=26.34;SOR=0.770	GT:AD:DP:GQ:PL	1/1:0,52:52:99:2305,156,0
2L	17805293	2L_17805293_SNP	A	T	2169.77	.	AC=2;AF=1.00;AN=2;DB;DP=50;ExcessHet=3.0103;FS=0.000;MLEAC=2;MLEAF=1.00;MQ=43.73;QD=28.13;SOR=0.693	GT:AD:DP:GQ:PL	1/1:0,50:50:99:2198,150,0
2L	17805316	2L_17805316_SNP	T	A	1818.77	.	AC=2;AF=1.00;AN=2;DB;DP=43;ExcessHet=3.0103;FS=0.000;MLEAC=2;MLEAF=1.00;MQ=43.80;QD=28.18;SOR=0.836	GT:AD:DP:GQ:PL	1/1:0,43:43:99:1847,129,0
2L	17805366	2L_17805366_SNP	T	A	1830.77	.	AC=2;AF=1.00;AN=2;DB;DP=44;ExcessHet=3.0103;FS=0.000;MLEAC=2;MLEAF=1.00;MQ=43.76;QD=29.28;SOR=0.883	GT:AD:DP:GQ:PL	1/1:0,44:44:99:1859,135,0
2L	17805383	2L_17805383_SNP	A	T	1764.77	.	AC=2;AF=1.00;AN=2;DB;DP=41;ExcessHet=3.0103;FS=0.000;MLEAC=2;MLEAF=1.00;MQ=43.69;QD=35.05;SOR=0.793	GT:AD:DP:GQ:PL	1/1:0,40:40:99:1793,120,0
2L	17805384	2L_17805384_SNP	C	T	1764.77	.	AC=2;AF=1.00;AN=2;DB;DP=41;ExcessHet=3.0103;FS=0.000;MLEAC=2;MLEAF=1.00;MQ=43.69;QD=33.96;SOR=0.793	GT:AD:DP:GQ:PL	1/1:0,40:40:99:1793,120,0
2L	17805553	.	T	C	1249.77	.	AC=2;AF=1.00;AN=2;DP=46;ExcessHet=3.0103;FS=0.000;MLEAC=2;MLEAF=1.00;MQ=44.00;QD=27.77;SOR=0.737	GT:AD:DP:GQ:PL	1/1:0,45:45:99:1278,135,0
2L	17805654	2L_17805654_SNP	A	T	1237.77	.	AC=2;AF=1.00;AN=2;DB;DP=46;ExcessHet=3.0103;FS=0.000;MLEAC=2;MLEAF=1.00;MQ=44.00;QD=27.51;SOR=0.929	GT:AD:DP:GQ:PL	1/1:0,45:45:99:1266,135,0
2L	17805717	2L_17805717_SNP	T	A	1333.77	.	AC=2;AF=1.00;AN=2;DB;DP=48;ExcessHet=3.0103;FS=0.000;MLEAC=2;MLEAF=1.00;MQ=44.00;QD=27.79;SOR=1.298	GT:AD:DP:GQ:PL	1/1:0,48:48:99:1362,143,0
2L	17805743	.	GA	G	851.73	.	AC=2;AF=1.00;AN=2;BaseQRankSum=-0.911;ClippingRankSum=0.000;DP=56;ExcessHet=3.0103;FS=0.000;MLEAC=2;MLEAF=1.00;MQ=44.00;MQRankSum=0.000;QD=16.70;ReadPosRankSum=1.822;SOR=0.693	GT:AD:DP:GQ:PL	1/1:3,48:51:73:889,73,0
2L	17805783	2L_17805783_SNP	T	A	1502.77	.	AC=2;AF=1.00;AN=2;DB;DP=54;ExcessHet=3.0103;FS=0.000;MLEAC=2;MLEAF=1.00;MQ=44.00;QD=27.83;SOR=0.846	GT:AD:DP:GQ:PL	1/1:0,54:54:99:1531,162,0
2L	17805847	2L_17805847_SNP	G	A	2761.77	.	AC=2;AF=1.00;AN=2;DB;DP=60;ExcessHet=3.0103;FS=0.000;MLEAC=2;MLEAF=1.00;MQ=43.97;QD=25.49;SOR=0.760	GT:AD:DP:GQ:PL	1/1:0,60:60:99:2790,187,0
2L	17805850	2L_17805850_SNP	C	T	2761.77	.	AC=2;AF=1.00;AN=2;DB;DP=62;ExcessHet=3.0103;FS=0.000;MLEAC=2;MLEAF=1.00;MQ=43.94;QD=33.04;SOR=0.826	GT:AD:DP:GQ:PL	1/1:0,62:62:99:2790,187,0
2L	17805858	2L_17805858_SNP	A	G	2763.77	.	AC=2;AF=1.00;AN=2;DB;DP=62;ExcessHet=3.0103;FS=0.000;MLEAC=2;MLEAF=1.00;MQ=43.94;QD=28.15;SOR=0.899	GT:AD:DP:GQ:PL	1/1:0,62:62:99:2792,190,0
2L	17805885	.	TAAA	T	2287.73	.	AC=2;AF=1.00;AN=2;DP=55;ExcessHet=3.0103;FS=0.000;MLEAC=2;MLEAF=1.00;MQ=43.93;QD=26.90;SOR=1.244	GT:AD:DP:GQ:PL	1/1:0,52:52:99:2325,157,0
2L	17805894	.	A	AGT	2287.73	.	AC=2;AF=1.00;AN=2;DP=52;ExcessHet=3.0103;FS=0.000;MLEAC=2;MLEAF=1.00;MQ=43.92;QD=27.32;SOR=1.244	GT:AD:DP:GQ:PL	1/1:0,52:52:99:2325,157,0
2L	17806509	2L_17806509_SNP	T	C	1068.77	.	AC=2;AF=1.00;AN=2;DB;DP=38;ExcessHet=3.0103;FS=0.000;MLEAC=2;MLEAF=1.00;MQ=43.92;QD=28.13;SOR=1.040	GT:AD:DP:GQ:PL	1/1:0,38:38:99:1097,114,0
2L	17806584	2L_17806584_SNP	C	T	1409.77	.	AC=2;AF=1.00;AN=2;DB;DP=49;ExcessHet=3.0103;FS=0.000;MLEAC=2;MLEAF=1.00;MQ=43.94;QD=28.77;SOR=0.733	GT:AD:DP:GQ:PL	1/1:0,49:49:99:1438,147,0
2L	17806748	2L_17806748_SNP	T	C	1161.77	.	AC=2;AF=1.00;AN=2;DB;DP=45;ExcessHet=3.0103;FS=0.000;MLEAC=2;MLEAF=1.00;MQ=43.91;QD=27.02;SOR=0.941	GT:AD:DP:GQ:PL	1/1:0,43:43:99:1190,128,0
2L	17806813	.	G	GTT	635.73	.	AC=2;AF=1.00;AN=2;BaseQRankSum=-0.807;ClippingRankSum=0.000;DP=40;ExcessHet=3.0103;FS=0.000;MLEAC=2;MLEAF=1.00;MQ=43.90;MQRankSum=-0.123;QD=18.16;ReadPosRankSum=-0.747;SOR=1.022	GT:AD:DP:GQ:PL	1/1:2,33:35:65:673,65,0
2L	17806816	.	C	T	644.77	.	AC=2;AF=1.00;AN=2;BaseQRankSum=0.482;ClippingRankSum=0.000;DP=40;ExcessHet=3.0103;FS=0.000;MLEAC=2;MLEAF=1.00;MQ=43.90;MQRankSum=-0.123;QD=18.42;ReadPosRankSum=-0.605;SOR=1.022	GT:AD:DP:GQ:PL	1/1:2,33:35:65:673,65,0
2L	17806817	.	A	T	1043.73	.	AC=2;AF=1.00;AN=2;DP=39;ExcessHet=3.0103;FS=0.000;MLEAC=2;MLEAF=1.00;MQ=43.90;QD=28.99;SOR=1.022	GT:AD:DP:GQ:PL	1/1:0,36:36:99:1081,105,0
2L	17806888	2L_17806888_SNP	C	T	1323.77	.	AC=2;AF=1.00;AN=2;DB;DP=48;ExcessHet=3.0103;FS=0.000;MLEAC=2;MLEAF=1.00;MQ=43.96;QD=27.58;SOR=0.963	GT:AD:DP:GQ:PL	1/1:0,48:48:99:1352,144,0
2L	17807014	2L_17807014_SNP	G	A	2473.77	.	AC=2;AF=1.00;AN=2;DB;DP=56;ExcessHet=3.0103;FS=0.000;MLEAC=2;MLEAF=1.00;MQ=43.97;QD=36.27;SOR=0.765	GT:AD:DP:GQ:PL	1/1:0,56:56:99:2502,172,0
2L	17807019	2L_17807019_SNP	A	T	2442.77	.	AC=2;AF=1.00;AN=2;DB;DP=55;ExcessHet=3.0103;FS=0.000;MLEAC=2;MLEAF=1.00;MQ=43.96;QD=28.24;SOR=0.729	GT:AD:DP:GQ:PL	1/1:0,55:55:99:2471,169,0
2L	17807058	2L_17807058_SNP	C	T	2671.77	.	AC=2;AF=1.00;AN=2;DB;DP=60;ExcessHet=3.0103;FS=0.000;MLEAC=2;MLEAF=1.00;MQ=43.97;QD=25.72;SOR=0.693	GT:AD:DP:GQ:PL	1/1:0,60:60:99:2700,181,0
2L	17807062	2L_17807062_SNP	T	G	2745.77	.	AC=2;AF=1.00;AN=2;DB;DP=61;ExcessHet=3.0103;FS=0.000;MLEAC=2;MLEAF=1.00;MQ=43.97;QD=21.89;SOR=0.725	GT:AD:DP:GQ:PL	1/1:0,61:61:99:2774,187,0
2L	17807066	2L_17807066_SNP	G	A	2745.77	.	AC=2;AF=1.00;AN=2;DB;DP=61;ExcessHet=3.0103;FS=0.000;MLEAC=2;MLEAF=1.00;MQ=43.97;QD=28.23;SOR=0.725	GT:AD:DP:GQ:PL	1/1:0,61:61:99:2774,187,0
2L	17807183	2L_17807183_SNP	T	C	1476.77	.	AC=2;AF=1.00;AN=2;DB;DP=54;ExcessHet=3.0103;FS=0.000;MLEAC=2;MLEAF=1.00;MQ=43.96;QD=27.35;SOR=0.846	GT:AD:DP:GQ:PL	1/1:0,54:54:99:1505,162,0
2L	17807326	2L_17807326_SNP	G	C	1865.77	.	AC=2;AF=1.00;AN=2;DB;DP=69;ExcessHet=3.0103;FS=0.000;MLEAC=2;MLEAF=1.00;MQ=43.96;QD=27.44;SOR=1.098	GT:AD:DP:GQ:PL	1/1:0,68:68:99:1894,204,0
2L	17807433	2L_17807433_SNP	A	T	2468.77	.	AC=2;AF=1.00;AN=2;DB;DP=56;ExcessHet=3.0103;FS=0.000;MLEAC=2;MLEAF=1.00;MQ=44.00;QD=27.16;SOR=1.199	GT:AD:DP:GQ:PL	1/1:0,56:56:99:2497,169,0
2L	17807435	2L_17807435_SNP	C	A	2468.77	.	AC=2;AF=1.00;AN=2;DB;DP=55;ExcessHet=3.0103;FS=0.000;MLEAC=2;MLEAF=1.00;MQ=44.00;QD=23.01;SOR=1.159	GT:AD:DP:GQ:PL	1/1:0,55:55:99:2497,169,0
2L	17807483	2L_17807483_SNP	A	T	1587.77	.	AC=2;AF=1.00;AN=2;DB;DP=58;ExcessHet=3.0103;FS=0.000;MLEAC=2;MLEAF=1.00;MQ=43.97;QD=27.38;SOR=0.762	GT:AD:DP:GQ:PL	1/1:0,58:58:99:1616,174,0
2L	17807553	2L_17807553_SNP	C	T	1862.77	.	AC=2;AF=1.00;AN=2;DB;DP=66;ExcessHet=3.0103;FS=0.000;MLEAC=2;MLEAF=1.00;MQ=43.86;QD=28.22;SOR=1.033	GT:AD:DP:GQ:PL	1/1:0,66:66:99:1891,198,0
2L	17807570	2L_17807570_SNP	T	C	1794.77	.	AC=2;AF=1.00;AN=2;DB;DP=66;ExcessHet=3.0103;FS=0.000;MLEAC=2;MLEAF=1.00;MQ=43.86;QD=27.19;SOR=1.112	GT:AD:DP:GQ:PL	1/1:0,66:66:99:1823,197,0
2L	17807582	2L_17807582_SNP	G	T	1912.77	.	AC=2;AF=1.00;AN=2;DB;DP=69;ExcessHet=3.0103;FS=0.000;MLEAC=2;MLEAF=1.00;MQ=43.87;QD=27.72;SOR=1.211	GT:AD:DP:GQ:PL	1/1:0,69:69:99:1941,206,0
2L	17807617	2L_17807617_SNP	G	A	1994.77	.	AC=2;AF=1.00;AN=2;DB;DP=72;ExcessHet=3.0103;FS=0.000;MLEAC=2;MLEAF=1.00;MQ=43.87;QD=27.71;SOR=1.577	GT:AD:DP:GQ:PL	1/1:0,72:72:99:2023,214,0
2L	17807633	2L_17807633_SNP	G	A	3019.77	.	AC=2;AF=1.00;AN=2;DB;DP=70;ExcessHet=3.0103;FS=0.000;MLEAC=2;MLEAF=1.00;MQ=43.87;QD=34.73;SOR=1.609	GT:AD:DP:GQ:PL	1/1:0,70:70:99:3048,210,0
2L	17807634	2L_17807634_SNP	C	G	3019.77	.	AC=2;AF=1.00;AN=2;DB;DP=70;ExcessHet=3.0103;FS=0.000;MLEAC=2;MLEAF=1.00;MQ=43.87;QD=30.55;SOR=1.609	GT:AD:DP:GQ:PL	1/1:0,70:70:99:3048,210,0
2L	17807709	.	A	AC	1945.73	.	AC=2;AF=1.00;AN=2;DP=57;ExcessHet=3.0103;FS=0.000;MLEAC=2;MLEAF=1.00;MQ=44.00;QD=34.14;SOR=1.238	GT:AD:DP:GQ:PL	1/1:0,57:57:99:1983,171,0
2L	17807750	2L_17807750_SNP	C	T	1203.77	.	AC=2;AF=1.00;AN=2;DB;DP=43;ExcessHet=3.0103;FS=0.000;MLEAC=2;MLEAF=1.00;MQ=44.00;QD=27.99;SOR=1.312	GT:AD:DP:GQ:PL	1/1:0,43:43:99:1232,129,0
2L	17807961	2L_17807961_SNP	C	T	1100.77	.	AC=2;AF=1.00;AN=2;DB;DP=39;ExcessHet=3.0103;FS=0.000;MLEAC=2;MLEAF=1.00;MQ=43.49;QD=28.22;SOR=0.743	GT:AD:DP:GQ:PL	1/1:0,39:39:99:1129,117,0
2L	17807993	2L_17807993_SNP	T	C	1139.77	.	AC=2;AF=1.00;AN=2;DB;DP=42;ExcessHet=3.0103;FS=0.000;MLEAC=2;MLEAF=1.00;MQ=43.55;QD=27.14;SOR=0.693	GT:AD:DP:GQ:PL	1/1:0,42:42:99:1168,126,0
2L	17808051	2L_17808051_DEL	AAACACAGAATCC	A	1987.73	.	AC=2;AF=1.00;AN=2;DB;DP=46;ExcessHet=3.0103;FS=0.000;MLEAC=2;MLEAF=1.00;MQ=43.66;QD=34.71;SOR=0.737	GT:AD:DP:GQ:PL	1/1:0,45:45:99:2025,136,0
2L	17808072	.	G	C	2063.77	.	AC=2;AF=1.00;AN=2;DP=48;ExcessHet=3.0103;FS=0.000;MLEAC=2;MLEAF=1.00;MQ=43.67;QD=28.83;SOR=0.963	GT:AD:DP:GQ:PL	1/1:0,48:48:99:2092,144,0
2L	17808606	2L_17808606_SNP	A	G	2188.77	.	AC=2;AF=1.00;AN=2;DB;DP=50;ExcessHet=3.0103;FS=0.000;MLEAC=2;MLEAF=1.00;MQ=44.22;QD=29.53;SOR=0.909	GT:AD:DP:GQ:PL	1/1:0,49:49:99:2217,150,0
2L	17808612	2L_17808612_SNP	A	T	2238.77	.	AC=2;AF=1.00;AN=2;DB;DP=51;ExcessHet=3.0103;FS=0.000;MLEAC=2;MLEAF=1.00;MQ=44.22;QD=33.77;SOR=0.952	GT:AD:DP:GQ:PL	1/1:0,50:50:99:2267,154,0
2L	17808613	.	AAAAC	A	2201.73	.	AC=2;AF=1.00;AN=2;DP=51;ExcessHet=3.0103;FS=0.000;MLEAC=2;MLEAF=1.00;MQ=44.22;QD=26.81;SOR=0.952	GT:AD:DP:GQ:PL	1/1:0,50:50:99:2239,151,0
2L	17808853	2L_17808853_SNP	A	G	1210.77	.	AC=2;AF=1.00;AN=2;DB;DP=46;ExcessHet=3.0103;FS=0.000;MLEAC=2;MLEAF=1.00;MQ=43.96;QD=26.32;SOR=1.609	GT:AD:DP:GQ:PL	1/1:0,46:46:99:1239,137,0
2L	17809011	2L_17809011_SNP	T	C	1034.77	.	AC=2;AF=1.00;AN=2;DB;DP=39;ExcessHet=3.0103;FS=0.000;MLEAC=2;MLEAF=1.00;MQ=44.00;QD=26.53;SOR=1.387	GT:AD:DP:GQ:PL	1/1:0,39:39:99:1063,116,0
2L	17809067	.	TTTC	T	1792.73	.	AC=2;AF=1.00;AN=2;DP=44;ExcessHet=3.0103;FS=0.000;MLEAC=2;MLEAF=1.00;MQ=44.00;QD=31.73;SOR=0.693	GT:AD:DP:GQ:PL	1/1:0,42:42:99:1830,126,0
2L	17809079	.	AT	A	943.73	.	AC=2;AF=1.00;AN=2;DP=44;ExcessHet=3.0103;FS=0.000;MLEAC=2;MLEAF=1.00;MQ=44.00;QD=22.47;SOR=0.693	GT:AD:DP:GQ:PL	1/1:0,42:42:99:981,126,0
2L	17809442	2L_17809442_SNP	A	T	1824.77	.	AC=2;AF=1.00;AN=2;DB;DP=43;ExcessHet=3.0103;FS=0.000;MLEAC=2;MLEAF=1.00;MQ=44.00;QD=35.49;SOR=0.739	GT:AD:DP:GQ:PL	1/1:0,43:43:99:1853,129,0
2L	17809457	2L_17809457_SNP	A	T	1792.77	.	AC=2;AF=1.00;AN=2;DB;DP=41;ExcessHet=3.0103;FS=0.000;MLEAC=2;MLEAF=1.00;MQ=44.00;QD=33.72;SOR=0.843	GT:AD:DP:GQ:PL	1/1:0,41:41:99:1821,126,0
2L	17809525	2L_17809525_SNP	T	C	1118.77	.	AC=2;AF=1.00;AN=2;DB;DP=43;ExcessHet=3.0103;FS=0.000;MLEAC=2;MLEAF=1.00;MQ=44.00;QD=26.02;SOR=0.739	GT:AD:DP:GQ:PL	1/1:0,43:43:99:1147,128,0
2L	17809696	2L_17809696_SNP	C	T	1411.77	.	AC=2;AF=1.00;AN=2;BaseQRankSum=0.697;ClippingRankSum=0.000;DB;DP=55;ExcessHet=3.0103;FS=0.000;MLEAC=2;MLEAF=1.00;MQ=44.00;MQRankSum=0.000;QD=26.14;ReadPosRankSum=-0.642;SOR=1.036	GT:AD:DP:GQ:PL	1/1:2,52:54:99:1440,123,0
2L	17809708	2L_17809708_SNP	G	A	1392.77	.	AC=2;AF=1.00;AN=2;BaseQRankSum=2.402;ClippingRankSum=0.000;DB;DP=56;ExcessHet=3.0103;FS=0.000;MLEAC=2;MLEAF=1.00;MQ=44.00;MQRankSum=0.000;QD=24.87;ReadPosRankSum=1.763;SOR=1.118	GT:AD:DP:GQ:PL	1/1:2,54:56:99:1421,118,0
2L	17809747	2L_17809747_SNP	C	G	1447.77	.	AC=2;AF=1.00;AN=2;BaseQRankSum=-0.607;ClippingRankSum=0.000;DB;DP=55;ExcessHet=3.0103;FS=3.254;MLEAC=2;MLEAF=1.00;MQ=44.00;MQRankSum=0.000;QD=26.32;ReadPosRankSum=-0.852;SOR=0.458	GT:AD:DP:GQ:PL	1/1:1,54:55:99:1476,136,0
2L	17809762	2L_17809762_SNP	T	C	1248.77	.	AC=2;AF=1.00;AN=2;BaseQRankSum=-1.428;ClippingRankSum=0.000;DB;DP=49;ExcessHet=3.0103;FS=0.000;MLEAC=2;MLEAF=1.00;MQ=44.00;MQRankSum=0.000;QD=25.49;ReadPosRankSum=-0.314;SOR=0.223	GT:AD:DP:GQ:PL	1/1:1,48:49:99:1277,116,0
2L	17809925	2L_17809925_SNP	C	A	1371.77	.	AC=2;AF=1.00;AN=2;DB;DP=48;ExcessHet=3.0103;FS=0.000;MLEAC=2;MLEAF=1.00;MQ=44.00;QD=28.58;SOR=1.067	GT:AD:DP:GQ:PL	1/1:0,48:48:99:1400,144,0
2L	17809986	2L_17809986_SNP	T	G	986.77	.	AC=2;AF=1.00;AN=2;DB;DP=37;ExcessHet=3.0103;FS=0.000;MLEAC=2;MLEAF=1.00;MQ=44.00;QD=26.67;SOR=1.270	GT:AD:DP:GQ:PL	1/1:0,37:37:99:1015,110,0
2L	17810211	2L_17810211_SNP	A	G	1326.77	.	AC=2;AF=1.00;AN=2;DB;DP=48;ExcessHet=3.0103;FS=0.000;MLEAC=2;MLEAF=1.00;MQ=43.96;QD=27.64;SOR=0.693	GT:AD:DP:GQ:PL	1/1:0,48:48:99:1355,144,0
2L	17810339	2L_17810339_SNP	A	G	1266.77	.	AC=2;AF=1.00;AN=2;DB;DP=47;ExcessHet=3.0103;FS=0.000;MLEAC=2;MLEAF=1.00;MQ=44.00;QD=26.95;SOR=0.919	GT:AD:DP:GQ:PL	1/1:0,47:47:99:1295,140,0
2L	17810447	2L_17810447_SNP	T	C	1166.77	.	AC=2;AF=1.00;AN=2;DB;DP=44;ExcessHet=3.0103;FS=0.000;MLEAC=2;MLEAF=1.00;MQ=43.96;QD=26.52;SOR=0.784	GT:AD:DP:GQ:PL	1/1:0,44:44:99:1195,130,0
2L	17810574	2L_17810574_SNP	A	G	1504.77	.	AC=2;AF=1.00;AN=2;DB;DP=54;ExcessHet=3.0103;FS=0.000;MLEAC=2;MLEAF=1.00;MQ=44.00;QD=27.87;SOR=0.931	GT:AD:DP:GQ:PL	1/1:0,54:54:99:1533,162,0
2L	17810770	2L_17810770_SNP	C	A	1441.77	.	AC=2;AF=1.00;AN=2;DB;DP=52;ExcessHet=3.0103;FS=0.000;MLEAC=2;MLEAF=1.00;MQ=44.00;QD=27.73;SOR=1.244	GT:AD:DP:GQ:PL	1/1:0,52:52:99:1470,156,0
2L	17810967	.	TA	T	697.73	.	AC=2;AF=1.00;AN=2;BaseQRankSum=-0.096;ClippingRankSum=0.000;DP=40;ExcessHet=3.0103;FS=0.000;MLEAC=2;MLEAF=1.00;MQ=43.95;MQRankSum=0.000;QD=18.36;ReadPosRankSum=0.775;SOR=0.306	GT:AD:DP:GQ:PL	1/1:1,37:38:91:735,91,0
2L	17811197	2L_17811197_SNP	T	C	1413.77	.	AC=2;AF=1.00;AN=2;DB;DP=52;ExcessHet=3.0103;FS=0.000;MLEAC=2;MLEAF=1.00;MQ=44.00;QD=27.19;SOR=0.770	GT:AD:DP:GQ:PL	1/1:0,52:52:99:1442,156,0
2L	17811474	2L_17811474_SNP	T	A	1446.77	.	AC=2;AF=1.00;AN=2;DB;DP=54;ExcessHet=3.0103;FS=0.000;MLEAC=2;MLEAF=1.00;MQ=44.00;QD=26.79;SOR=1.118	GT:AD:DP:GQ:PL	1/1:0,54:54:99:1475,162,0
2L	17814760	.	TATTTTTTCGTATA	T	2394.73	.	AC=2;AF=1.00;AN=2;DP=59;ExcessHet=3.0103;FS=0.000;MLEAC=2;MLEAF=1.00;MQ=43.51;QD=28.45;SOR=0.931	GT:AD:DP:GQ:PL	1/1:0,54:54:99:2432,164,0
2L	17815324	2L_17815324_SNP	C	T	1319.77	.	AC=2;AF=1.00;AN=2;DB;DP=48;ExcessHet=3.0103;FS=0.000;MLEAC=2;MLEAF=1.00;MQ=44.00;QD=28.08;SOR=0.919	GT:AD:DP:GQ:PL	1/1:0,47:47:99:1348,141,0
2L	17815353	2L_17815353_SNP	A	G	1250.77	.	AC=2;AF=1.00;AN=2;DB;DP=49;ExcessHet=3.0103;FS=0.000;MLEAC=2;MLEAF=1.00;MQ=44.00;QD=26.06;SOR=0.866	GT:AD:DP:GQ:PL	1/1:0,48:48:99:1279,142,0
2L	17815449	2L_17815449_SNP	G	C	1698.77	.	AC=2;AF=1.00;AN=2;DB;DP=62;ExcessHet=3.0103;FS=0.000;MLEAC=2;MLEAF=1.00;MQ=44.00;QD=27.40;SOR=0.758	GT:AD:DP:GQ:PL	1/1:0,62:62:99:1727,185,0
2L	17815468	2L_17815468_SNP	G	C	1715.77	.	AC=2;AF=1.00;AN=2;DB;DP=62;ExcessHet=3.0103;FS=0.000;MLEAC=2;MLEAF=1.00;MQ=44.00;QD=27.67;SOR=0.693	GT:AD:DP:GQ:PL	1/1:0,62:62:99:1744,186,0
2L	17815486	2L_17815486_SNP	T	G	1591.77	.	AC=2;AF=1.00;AN=2;DB;DP=59;ExcessHet=3.0103;FS=0.000;MLEAC=2;MLEAF=1.00;MQ=43.88;QD=26.98;SOR=0.796	GT:AD:DP:GQ:PL	1/1:0,59:59:99:1620,176,0
2L	17818453	2L_17818453_SNP	A	T	1095.77	.	AC=2;AF=1.00;AN=2;DB;DP=39;ExcessHet=3.0103;FS=0.000;MLEAC=2;MLEAF=1.00;MQ=44.00;QD=28.10;SOR=0.968	GT:AD:DP:GQ:PL	1/1:0,39:39:99:1124,117,0
2L	17818777	.	A	C	763.77	.	AC=2;AF=1.00;AN=2;DP=31;ExcessHet=3.0103;FS=0.000;MLEAC=2;MLEAF=1.00;MQ=43.94;QD=26.34;SOR=1.255	GT:AD:DP:GQ:PL	1/1:0,29:29:87:792,87,0
2L	17825373	2L_17825373_SNP	G	C	1020.77	.	AC=2;AF=1.00;AN=2;DB;DP=40;ExcessHet=3.0103;FS=0.000;MLEAC=2;MLEAF=1.00;MQ=43.78;QD=26.17;SOR=0.743	GT:AD:DP:GQ:PL	1/1:0,39:39:99:1049,116,0
2L	17827326	.	A	G	1272.77	.	AC=2;AF=1.00;AN=2;DP=46;ExcessHet=3.0103;FS=0.000;MLEAC=2;MLEAF=1.00;MQ=44.00;QD=27.67;SOR=0.780	GT:AD:DP:GQ:PL	1/1:0,46:46:99:1301,138,0
2L	17827513	.	A	C	1187.77	.	AC=2;AF=1.00;AN=2;DP=44;ExcessHet=3.0103;FS=0.000;MLEAC=2;MLEAF=1.00;MQ=43.93;QD=26.99;SOR=0.693	GT:AD:DP:GQ:PL	1/1:0,44:44:99:1216,131,0
2L	17830067	2L_17830067_SNP	C	A	1261.77	.	AC=2;AF=1.00;AN=2;DB;DP=46;ExcessHet=3.0103;FS=0.000;MLEAC=2;MLEAF=1.00;MQ=44.00;QD=27.43;SOR=0.693	GT:AD:DP:GQ:PL	1/1:0,46:46:99:1290,138,0
2L	17830171	2L_17830171_SNP	A	G	1050.77	.	AC=2;AF=1.00;AN=2;DB;DP=38;ExcessHet=3.0103;FS=0.000;MLEAC=2;MLEAF=1.00;MQ=44.00;QD=27.65;SOR=0.914	GT:AD:DP:GQ:PL	1/1:0,38:38:99:1079,114,0
2L	17830355	2L_17830355_SNP	A	T	1166.77	.	AC=2;AF=1.00;AN=2;DB;DP=45;ExcessHet=3.0103;FS=0.000;MLEAC=2;MLEAF=1.00;MQ=43.96;QD=27.13;SOR=0.739	GT:AD:DP:GQ:PL	1/1:0,43:43:99:1195,129,0
2L	17830367	2L_17830367_SNP	G	A	1237.77	.	AC=2;AF=1.00;AN=2;DB;DP=46;ExcessHet=3.0103;FS=0.000;MLEAC=2;MLEAF=1.00;MQ=43.96;QD=28.13;SOR=0.883	GT:AD:DP:GQ:PL	1/1:0,44:44:99:1266,132,0
2L	17830663	2L_17830663_SNP	T	A	1498.77	.	AC=2;AF=1.00;AN=2;DB;DP=54;ExcessHet=3.0103;FS=0.000;MLEAC=2;MLEAF=1.00;MQ=44.00;QD=28.28;SOR=1.077	GT:AD:DP:GQ:PL	1/1:0,53:53:99:1527,159,0
2L	17830697	2L_17830697_SNP	T	A	1244.77	.	AC=2;AF=1.00;AN=2;DB;DP=46;ExcessHet=3.0103;FS=0.000;MLEAC=2;MLEAF=1.00;MQ=44.00;QD=27.66;SOR=1.154	GT:AD:DP:GQ:PL	1/1:0,45:45:99:1273,134,0
2L	17830788	2L_17830788_SNP	G	A	1228.77	.	AC=2;AF=1.00;AN=2;DB;DP=45;ExcessHet=3.0103;FS=0.000;MLEAC=2;MLEAF=1.00;MQ=43.84;QD=27.31;SOR=1.154	GT:AD:DP:GQ:PL	1/1:0,45:45:99:1257,134,0
2L	17830833	2L_17830833_SNP	A	C	1160.77	.	AC=2;AF=1.00;AN=2;DB;DP=42;ExcessHet=3.0103;FS=0.000;MLEAC=2;MLEAF=1.00;MQ=43.83;QD=28.31;SOR=1.501	GT:AD:DP:GQ:PL	1/1:0,41:41:99:1189,123,0
2L	17831143	2L_17831143_SNP	A	G	1060.77	.	AC=2;AF=1.00;AN=2;DB;DP=40;ExcessHet=3.0103;FS=0.000;MLEAC=2;MLEAF=1.00;MQ=44.00;QD=26.52;SOR=0.793	GT:AD:DP:GQ:PL	1/1:0,40:40:99:1089,119,0
2L	17841410	2L_17841410_SNP	A	T	1258.77	.	AC=2;AF=1.00;AN=2;DB;DP=45;ExcessHet=3.0103;FS=0.000;MLEAC=2;MLEAF=1.00;MQ=44.00;QD=27.97;SOR=1.154	GT:AD:DP:GQ:PL	1/1:0,45:45:99:1287,135,0
2L	17841433	2L_17841433_SNP	G	C	1132.77	.	AC=2;AF=1.00;AN=2;DB;DP=42;ExcessHet=3.0103;FS=0.000;MLEAC=2;MLEAF=1.00;MQ=44.00;QD=26.97;SOR=0.892	GT:AD:DP:GQ:PL	1/1:0,42:42:99:1161,125,0
2L	17842217	.	T	TAGAGCTTCGCCGAGGGGGACTA	2399.73	.	AC=2;AF=1.00;AN=2;DP=45;ExcessHet=3.0103;FS=0.000;MLEAC=2;MLEAF=1.00;MQ=42.68;QD=28.99;SOR=1.280	GT:AD:DP:GQ:PL	1/1:0,45:45:99:2437,164,0
2L	17843309	2L_17843309_SNP	G	C	1474.77	.	AC=2;AF=1.00;AN=2;DB;DP=54;ExcessHet=3.0103;FS=0.000;MLEAC=2;MLEAF=1.00;MQ=44.00;QD=27.31;SOR=0.846	GT:AD:DP:GQ:PL	1/1:0,54:54:99:1503,162,0
2L	17843523	.	A	G	1196.77	.	AC=2;AF=1.00;AN=2;DP=44;ExcessHet=3.0103;FS=0.000;MLEAC=2;MLEAF=1.00;MQ=44.00;QD=27.20;SOR=0.784	GT:AD:DP:GQ:PL	1/1:0,44:44:99:1225,131,0
2L	17844429	.	T	TA	1196.73	.	AC=2;AF=1.00;AN=2;BaseQRankSum=1.089;ClippingRankSum=0.000;DP=49;ExcessHet=3.0103;FS=0.000;MLEAC=2;MLEAF=1.00;MQ=44.00;MQRankSum=0.000;QD=24.93;ReadPosRankSum=0.867;SOR=0.368	GT:AD:DP:GQ:PL	1/1:1,47:48:99:1234,117,0
2L	17844474	2L_17844474_SNP	A	T	1141.77	.	AC=2;AF=1.00;AN=2;BaseQRankSum=1.801;ClippingRankSum=0.000;DB;DP=43;ExcessHet=3.0103;FS=0.000;MLEAC=2;MLEAF=1.00;MQ=43.83;MQRankSum=0.000;QD=26.55;ReadPosRankSum=-0.605;SOR=0.360	GT:AD:DP:GQ:PL	1/1:1,42:43:99:1170,119,0
2L	17844491	2L_17844491_SNP	T	G	1097.77	.	AC=2;AF=1.00;AN=2;BaseQRankSum=-1.537;ClippingRankSum=0.000;DB;DP=42;ExcessHet=3.0103;FS=0.000;MLEAC=2;MLEAF=1.00;MQ=43.83;MQRankSum=0.000;QD=26.14;ReadPosRankSum=-1.406;SOR=0.460	GT:AD:DP:GQ:PL	1/1:1,41:42:96:1126,96,0
2L	17844596	.	AT	A	1955.73	.	AC=2;AF=1.00;AN=2;DP=45;ExcessHet=3.0103;FS=0.000;MLEAC=2;MLEAF=1.00;MQ=43.77;QD=30.51;SOR=0.737	GT:AD:DP:GQ:PL	1/1:0,45:45:99:1993,135,0
2L	17844611	2L_17844611_SNP	A	C	1988.77	.	AC=2;AF=1.00;AN=2;DB;DP=45;ExcessHet=3.0103;FS=0.000;MLEAC=2;MLEAF=1.00;MQ=43.77;QD=30.40;SOR=0.829	GT:AD:DP:GQ:PL	1/1:0,45:45:99:2017,138,0
2L	17844612	2L_17844612_SNP	C	A	1988.77	.	AC=2;AF=1.00;AN=2;DB;DP=44;ExcessHet=3.0103;FS=0.000;MLEAC=2;MLEAF=1.00;MQ=43.77;QD=27.77;SOR=0.883	GT:AD:DP:GQ:PL	1/1:0,44:44:99:2017,138,0
2L	17844660	.	C	CCATGTCGG	1795.73	.	AC=2;AF=1.00;AN=2;DP=40;ExcessHet=3.0103;FS=0.000;MLEAC=2;MLEAF=1.00;MQ=43.93;QD=31.31;SOR=1.292	GT:AD:DP:GQ:PL	1/1:0,40:40:99:1833,123,0
2L	17844710	2L_17844710_SNP	A	G	1015.77	.	AC=2;AF=1.00;AN=2;DB;DP=38;ExcessHet=3.0103;FS=0.000;MLEAC=2;MLEAF=1.00;MQ=43.92;QD=26.73;SOR=1.179	GT:AD:DP:GQ:PL	1/1:0,38:38:99:1044,114,0
2L	17844984	2L_17844984_SNP	G	A	1363.77	.	AC=2;AF=1.00;AN=2;DB;DP=50;ExcessHet=3.0103;FS=0.000;MLEAC=2;MLEAF=1.00;MQ=43.92;QD=27.83;SOR=0.733	GT:AD:DP:GQ:PL	1/1:0,49:49:99:1392,147,0
2L	17845048	.	CA	C	874.73	.	AC=2;AF=1.00;AN=2;BaseQRankSum=-1.580;ClippingRankSum=0.000;DP=49;ExcessHet=3.0103;FS=0.000;MLEAC=2;MLEAF=1.00;MQ=44.00;MQRankSum=0.000;QD=18.61;ReadPosRankSum=1.365;SOR=0.259	GT:AD:DP:GQ:PL	1/1:1,46:47:99:912,118,0
2L	17845166	2L_17845166_SNP	C	A	1197.77	.	AC=2;AF=1.00;AN=2;DB;DP=43;ExcessHet=3.0103;FS=0.000;MLEAC=2;MLEAF=1.00;MQ=44.00;QD=27.86;SOR=0.941	GT:AD:DP:GQ:PL	1/1:0,43:43:99:1226,129,0
2L	17845278	2L_17845278_SNP	A	C	1748.77	.	AC=2;AF=1.00;AN=2;DB;DP=40;ExcessHet=3.0103;FS=0.000;MLEAC=2;MLEAF=1.00;MQ=44.00;QD=33.87;SOR=1.151	GT:AD:DP:GQ:PL	1/1:0,40:40:99:1777,120,0
2L	17845282	2L_17845282_SNP	C	A	1781.77	.	AC=2;AF=1.00;AN=2;DB;DP=39;ExcessHet=3.0103;FS=0.000;MLEAC=2;MLEAF=1.00;MQ=44.00;QD=25.06;SOR=0.968	GT:AD:DP:GQ:PL	1/1:0,39:39:99:1810,123,0
2L	17845376	.	ACAAGG	A	2618.73	.	AC=2;AF=1.00;AN=2;DP=60;ExcessHet=3.0103;FS=0.000;MLEAC=2;MLEAF=1.00;MQ=43.93;QD=29.73;SOR=1.085	GT:AD:DP:GQ:PL	1/1:0,58:58:99:2656,181,0
2L	17845387	2L_17845387_SNP	A	T	2723.77	.	AC=2;AF=1.00;AN=2;DB;DP=62;ExcessHet=3.0103;FS=0.000;MLEAC=2;MLEAF=1.00;MQ=43.94;QD=24.08;SOR=1.057	GT:AD:DP:GQ:PL	1/1:0,62:62:99:2752,190,0
2L	17845573	2L_17845573_SNP	A	G	1366.77	.	AC=2;AF=1.00;AN=2;DB;DP=48;ExcessHet=3.0103;FS=0.000;MLEAC=2;MLEAF=1.00;MQ=43.96;QD=28.47;SOR=1.426	GT:AD:DP:GQ:PL	1/1:0,48:48:99:1395,144,0
2L	17845724	2L_17845724_SNP	G	C	1013.77	.	AC=2;AF=1.00;AN=2;BaseQRankSum=-1.009;ClippingRankSum=0.000;DB;DP=40;ExcessHet=3.0103;FS=0.000;MLEAC=2;MLEAF=1.00;MQ=43.81;MQRankSum=-0.116;QD=25.99;ReadPosRankSum=-0.560;SOR=0.377	GT:AD:DP:GQ:PL	1/1:1,38:39:87:1042,87,0
2L	17846292	2L_17846292_SNP	C	T	1274.77	.	AC=2;AF=1.00;AN=2;DB;DP=49;ExcessHet=3.0103;FS=0.000;MLEAC=2;MLEAF=1.00;MQ=44.00;QD=27.12;SOR=1.132	GT:AD:DP:GQ:PL	1/1:0,47:47:99:1303,141,0
2L	17848091	.	A	AATGCTGTG	2243.73	.	AC=2;AF=1.00;AN=2;DP=55;ExcessHet=3.0103;FS=0.000;MLEAC=2;MLEAF=1.00;MQ=46.07;QD=30.65;SOR=1.157	GT:AD:DP:GQ:PL	1/1:0,50:50:99:2281,153,0
2L	17849197	2L_17849197_SNP	A	G	1098.77	.	AC=2;AF=1.00;AN=2;DB;DP=41;ExcessHet=3.0103;FS=0.000;MLEAC=2;MLEAF=1.00;MQ=44.00;QD=26.80;SOR=0.843	GT:AD:DP:GQ:PL	1/1:0,41:41:99:1127,123,0
2L	17849298	2L_17849298_SNP	G	A	981.77	.	AC=2;AF=1.00;AN=2;DB;DP=36;ExcessHet=3.0103;FS=0.000;MLEAC=2;MLEAF=1.00;MQ=44.00;QD=27.27;SOR=0.804	GT:AD:DP:GQ:PL	1/1:0,36:36:99:1010,108,0
2L	17849437	2L_17849437_SNP	T	A	1083.77	.	AC=2;AF=1.00;AN=2;DB;DP=38;ExcessHet=3.0103;FS=0.000;MLEAC=2;MLEAF=1.00;MQ=44.00;QD=28.52;SOR=0.693	GT:AD:DP:GQ:PL	1/1:0,38:38:99:1112,114,0
2L	17849592	.	C	CA	142.37	.	AC=1;AF=0.500;AN=2;BaseQRankSum=0.366;ClippingRankSum=0.000;DP=28;ExcessHet=3.0103;FS=14.880;MLEAC=1;MLEAF=0.500;MQ=43.08;MQRankSum=-1.051;QD=7.49;ReadPosRankSum=-1.879;SOR=1.224	GT:AD:DP:GQ:PL	0/1:4,15:19:8:179,0,8
2L	17849767	2L_17849767_SNP	G	A	1168.77	.	AC=2;AF=1.00;AN=2;DB;DP=44;ExcessHet=3.0103;FS=0.000;MLEAC=2;MLEAF=1.00;MQ=43.63;QD=26.56;SOR=0.883	GT:AD:DP:GQ:PL	1/1:0,44:44:99:1197,131,0
2L	17849837	.	GA	G	773.73	.	AC=2;AF=1.00;AN=2;DP=39;ExcessHet=3.0103;FS=0.000;MLEAC=2;MLEAF=1.00;MQ=43.49;QD=19.84;SOR=0.850	GT:AD:DP:GQ:PL	1/1:0,39:39:99:811,116,0
2L	17849860	.	C	CA	1807.73	.	AC=2;AF=1.00;AN=2;DP=41;ExcessHet=3.0103;FS=0.000;MLEAC=2;MLEAF=1.00;MQ=43.51;QD=32.27;SOR=0.843	GT:AD:DP:GQ:PL	1/1:0,41:41:99:1845,123,0
2L	17849862	.	G	A	1846.77	.	AC=2;AF=1.00;AN=2;DP=41;ExcessHet=3.0103;FS=0.000;MLEAC=2;MLEAF=1.00;MQ=43.51;QD=32.24;SOR=0.843	GT:AD:DP:GQ:PL	1/1:0,41:41:99:1875,126,0
2L	17849867	.	T	A	1846.77	.	AC=2;AF=1.00;AN=2;DP=40;ExcessHet=3.0103;FS=0.000;MLEAC=2;MLEAF=1.00;MQ=43.55;QD=33.49;SOR=0.793	GT:AD:DP:GQ:PL	1/1:0,40:40:99:1875,126,0
2L	17850293	2L_17850293_SNP	C	T	1679.77	.	AC=2;AF=1.00;AN=2;DB;DP=60;ExcessHet=3.0103;FS=0.000;MLEAC=2;MLEAF=1.00;MQ=44.00;QD=28.00;SOR=1.160	GT:AD:DP:GQ:PL	1/1:0,60:60:99:1708,180,0
2L	17850640	2L_17850640_SNP	T	G	1139.77	.	AC=2;AF=1.00;AN=2;DB;DP=46;ExcessHet=3.0103;FS=0.000;MLEAC=2;MLEAF=1.00;MQ=43.87;QD=25.33;SOR=1.154	GT:AD:DP:GQ:PL	1/1:0,45:45:99:1168,133,0
2L	17850913	.	G	GTT	1012.73	.	AC=2;AF=1.00;AN=2;BaseQRankSum=1.467;ClippingRankSum=0.000;DP=45;ExcessHet=3.0103;FS=3.188;MLEAC=2;MLEAF=1.00;MQ=43.76;MQRankSum=-0.147;QD=30.69;ReadPosRankSum=1.319;SOR=0.477	GT:AD:DP:GQ:PL	1/1:1,32:33:99:1050,99,0
2L	17851080	2L_17851080_SNP	G	T	1570.77	.	AC=2;AF=1.00;AN=2;DB;DP=57;ExcessHet=3.0103;FS=0.000;MLEAC=2;MLEAF=1.00;MQ=43.97;QD=27.56;SOR=0.728	GT:AD:DP:GQ:PL	1/1:0,57:57:99:1599,171,0
2L	17851248	2L_17851248_SNP	A	G	1053.77	.	AC=2;AF=1.00;AN=2;BaseQRankSum=-0.791;ClippingRankSum=0.000;DB;DP=40;ExcessHet=3.0103;FS=4.449;MLEAC=2;MLEAF=1.00;MQ=43.88;MQRankSum=-0.116;QD=27.02;ReadPosRankSum=-0.635;SOR=1.308	GT:AD:DP:GQ:PL	1/1:1,38:39:87:1082,87,0
2L	17851474	2L_17851474_SNP	C	T	1154.77	.	AC=2;AF=1.00;AN=2;DB;DP=44;ExcessHet=3.0103;FS=0.000;MLEAC=2;MLEAF=1.00;MQ=44.00;QD=26.86;SOR=1.055	GT:AD:DP:GQ:PL	1/1:0,43:43:99:1183,129,0
2L	17851586	2L_17851586_SNP	A	T	1442.77	.	AC=2;AF=1.00;AN=2;DB;DP=53;ExcessHet=3.0103;FS=0.000;MLEAC=2;MLEAF=1.00;MQ=44.00;QD=27.22;SOR=0.808	GT:AD:DP:GQ:PL	1/1:0,53:53:99:1471,159,0
2L	17851631	.	G	GA	761.73	.	AC=2;AF=1.00;AN=2;BaseQRankSum=0.000;ClippingRankSum=0.000;DP=49;ExcessHet=3.0103;FS=2.292;MLEAC=2;MLEAF=1.00;MQ=44.00;MQRankSum=0.000;QD=17.71;ReadPosRankSum=0.358;SOR=0.647	GT:AD:DP:GQ:PL	1/1:3,40:43:71:799,71,0
2L	17851675	2L_17851675_SNP	T	A	1561.77	.	AC=2;AF=1.00;AN=2;DB;DP=56;ExcessHet=3.0103;FS=0.000;MLEAC=2;MLEAF=1.00;MQ=43.93;QD=27.89;SOR=0.922	GT:AD:DP:GQ:PL	1/1:0,56:56:99:1590,168,0
2L	17851700	2L_17851700_SNP	T	C	1367.77	.	AC=2;AF=1.00;AN=2;DB;DP=50;ExcessHet=3.0103;FS=0.000;MLEAC=2;MLEAF=1.00;MQ=43.92;QD=27.91;SOR=0.818	GT:AD:DP:GQ:PL	1/1:0,49:49:99:1396,147,0
2L	17852497	.	A	AGCTTGCG	2167.73	.	AC=2;AF=1.00;AN=2;DP=48;ExcessHet=3.0103;FS=0.000;MLEAC=2;MLEAF=1.00;MQ=46.10;QD=34.11;SOR=0.866	GT:AD:DP:GQ:PL	1/1:0,48:48:99:2205,147,0
2L	17852508	2L_17852508_SNP	T	A	1254.77	.	AC=2;AF=1.00;AN=2;DB;DP=46;ExcessHet=3.0103;FS=0.000;MLEAC=2;MLEAF=1.00;MQ=44.55;QD=27.28;SOR=0.874	GT:AD:DP:GQ:PL	1/1:0,46:46:99:1283,137,0
2L	17852564	.	GTTA	G	1515.73	.	AC=2;AF=1.00;AN=2;DP=35;ExcessHet=3.0103;FS=0.000;MLEAC=2;MLEAF=1.00;MQ=43.27;QD=30.71;SOR=0.869	GT:AD:DP:GQ:PL	1/1:0,35:35:99:1553,105,0
2L	17852576	.	CTTT	C	1537.73	.	AC=2;AF=1.00;AN=2;DP=34;ExcessHet=3.0103;FS=0.000;MLEAC=2;MLEAF=1.00;MQ=43.31;QD=27.38;SOR=0.811	GT:AD:DP:GQ:PL	1/1:0,34:34:99:1575,105,0
2L	17852579	.	T	TCG	1537.73	.	AC=2;AF=1.00;AN=2;DP=34;ExcessHet=3.0103;FS=0.000;MLEAC=2;MLEAF=1.00;MQ=43.31;QD=31.97;SOR=0.811	GT:AD:DP:GQ:PL	1/1:0,34:34:99:1575,105,0
2L	17852588	2L_17852588_SNP	T	A	1543.77	.	AC=2;AF=1.00;AN=2;DB;DP=36;ExcessHet=3.0103;FS=0.000;MLEAC=2;MLEAF=1.00;MQ=43.29;QD=26.64;SOR=0.804	GT:AD:DP:GQ:PL	1/1:0,36:36:99:1572,108,0
2L	17852646	2L_17852646_SNP	A	T	1659.77	.	AC=2;AF=1.00;AN=2;DB;DP=37;ExcessHet=3.0103;FS=0.000;MLEAC=2;MLEAF=1.00;MQ=43.50;QD=28.51;SOR=0.746	GT:AD:DP:GQ:PL	1/1:0,37:37:99:1688,114,0
2L	17852651	2L_17852651_SNP	A	T	1721.77	.	AC=2;AF=1.00;AN=2;DB;DP=39;ExcessHet=3.0103;FS=0.000;MLEAC=2;MLEAF=1.00;MQ=43.52;QD=28.41;SOR=0.743	GT:AD:DP:GQ:PL	1/1:0,39:39:99:1750,117,0
2L	17852652	2L_17852652_SNP	A	T	1721.77	.	AC=2;AF=1.00;AN=2;DB;DP=39;ExcessHet=3.0103;FS=0.000;MLEAC=2;MLEAF=1.00;MQ=43.52;QD=25.52;SOR=0.743	GT:AD:DP:GQ:PL	1/1:0,39:39:99:1750,117,0
2L	17852963	2L_17852963_DEL	TGCAGA	T	1429.73	.	AC=2;AF=1.00;AN=2;DB;DP=34;ExcessHet=3.0103;FS=0.000;MLEAC=2;MLEAF=1.00;MQ=43.68;QD=33.08;SOR=3.611	GT:AD:DP:GQ:PL	1/1:0,33:33:99:1467,101,0
2L	17853120	2L_17853120_SNP	T	C	1321.77	.	AC=2;AF=1.00;AN=2;DB;DP=47;ExcessHet=3.0103;FS=0.000;MLEAC=2;MLEAF=1.00;MQ=43.88;QD=28.12;SOR=0.823	GT:AD:DP:GQ:PL	1/1:0,47:47:99:1350,141,0
2L	17853164	2L_17853164_SNP	G	C	1153.77	.	AC=2;AF=1.00;AN=2;DB;DP=41;ExcessHet=3.0103;FS=0.000;MLEAC=2;MLEAF=1.00;MQ=45.62;QD=28.14;SOR=0.843	GT:AD:DP:GQ:PL	1/1:0,41:41:99:1182,123,0
2L	17853205	2L_17853205_SNP	T	C	952.77	.	AC=2;AF=1.00;AN=2;DB;DP=35;ExcessHet=3.0103;FS=0.000;MLEAC=2;MLEAF=1.00;MQ=45.95;QD=27.22;SOR=0.749	GT:AD:DP:GQ:PL	1/1:0,35:35:99:981,105,0
2L	17853254	.	C	CTGGAAAA	1644.73	.	AC=2;AF=1.00;AN=2;DP=36;ExcessHet=3.0103;FS=0.000;MLEAC=2;MLEAF=1.00;MQ=45.44;QD=30.63;SOR=0.811	GT:AD:DP:GQ:PL	1/1:0,34:34:99:1682,117,0
2L	17853793	2L_17853793_SNP	G	T	1224.77	.	AC=2;AF=1.00;AN=2;DB;DP=44;ExcessHet=3.0103;FS=0.000;MLEAC=2;MLEAF=1.00;MQ=44.00;QD=27.84;SOR=0.883	GT:AD:DP:GQ:PL	1/1:0,44:44:99:1253,132,0
2L	17853964	.	C	CATATATATTGCA	2077.73	.	AC=2;AF=1.00;AN=2;DP=41;ExcessHet=3.0103;FS=0.000;MLEAC=2;MLEAF=1.00;MQ=43.83;QD=28.42;SOR=0.693	GT:AD:DP:GQ:PL	1/1:0,40:40:99:2115,141,0
2L	17853974	2L_17853974_SNP	A	T	2131.77	.	AC=2;AF=1.00;AN=2;DB;DP=46;ExcessHet=3.0103;FS=0.000;MLEAC=2;MLEAF=1.00;MQ=43.85;QD=32.05;SOR=0.976	GT:AD:DP:GQ:PL	1/1:0,46:46:99:2160,144,0
2L	17853980	2L_17853980_SNP	T	A	2053.77	.	AC=2;AF=1.00;AN=2;DB;DP=47;ExcessHet=3.0103;FS=0.000;MLEAC=2;MLEAF=1.00;MQ=43.85;QD=31.48;SOR=0.919	GT:AD:DP:GQ:PL	1/1:0,47:47:99:2082,141,0
2L	17854067	.	G	C	1156.77	.	AC=2;AF=1.00;AN=2;DP=45;ExcessHet=3.0103;FS=0.000;MLEAC=2;MLEAF=1.00;MQ=43.91;QD=25.71;SOR=1.414	GT:AD:DP:GQ:PL	1/1:0,45:45:99:1185,133,0
2L	17854711	2L_17854711_SNP	A	G	1268.77	.	AC=2;AF=1.00;AN=2;DB;DP=47;ExcessHet=3.0103;FS=0.000;MLEAC=2;MLEAF=1.00;MQ=43.96;QD=27.00;SOR=0.823	GT:AD:DP:GQ:PL	1/1:0,47:47:99:1297,140,0
2L	17854745	2L_17854745_SNP	C	T	1903.77	.	AC=2;AF=1.00;AN=2;DB;DP=44;ExcessHet=3.0103;FS=0.000;MLEAC=2;MLEAF=1.00;MQ=43.96;QD=29.32;SOR=0.883	GT:AD:DP:GQ:PL	1/1:0,44:44:99:1932,132,0
2L	17854754	2L_17854754_SNP	A	C	1989.77	.	AC=2;AF=1.00;AN=2;DB;DP=47;ExcessHet=3.0103;FS=0.000;MLEAC=2;MLEAF=1.00;MQ=43.92;QD=28.55;SOR=0.919	GT:AD:DP:GQ:PL	1/1:0,47:47:99:2018,141,0
2L	17854788	2L_17854788_SNP	T	A	1975.77	.	AC=2;AF=1.00;AN=2;DB;DP=44;ExcessHet=3.0103;FS=0.000;MLEAC=2;MLEAF=1.00;MQ=43.91;QD=29.92;SOR=1.105	GT:AD:DP:GQ:PL	1/1:0,44:44:99:2004,135,0
2L	17854798	2L_17854798_SNP	C	A	2126.77	.	AC=2;AF=1.00;AN=2;DB;DP=50;ExcessHet=3.0103;FS=0.000;MLEAC=2;MLEAF=1.00;MQ=43.88;QD=31.18;SOR=1.051	GT:AD:DP:GQ:PL	1/1:0,50:50:99:2155,150,0
2L	17854809	2L_17854809_SNP	A	T	2319.77	.	AC=2;AF=1.00;AN=2;DB;DP=52;ExcessHet=3.0103;FS=0.000;MLEAC=2;MLEAF=1.00;MQ=43.89;QD=29.70;SOR=1.036	GT:AD:DP:GQ:PL	1/1:0,52:52:99:2348,160,0
2L	17854813	2L_17854813_SNP	T	C	2297.77	.	AC=2;AF=1.00;AN=2;DB;DP=52;ExcessHet=3.0103;FS=0.000;MLEAC=2;MLEAF=1.00;MQ=43.89;QD=36.35;SOR=1.036	GT:AD:DP:GQ:PL	1/1:0,52:52:99:2326,157,0
2L	17854833	2L_17854833_SNP	T	A	2266.77	.	AC=2;AF=1.00;AN=2;DB;DP=51;ExcessHet=3.0103;FS=0.000;MLEAC=2;MLEAF=1.00;MQ=43.85;QD=29.45;SOR=1.314	GT:AD:DP:GQ:PL	1/1:0,51:51:99:2295,157,0
2L	17854839	2L_17854839_SNP	T	C	2205.77	.	AC=2;AF=1.00;AN=2;DB;DP=50;ExcessHet=3.0103;FS=0.000;MLEAC=2;MLEAF=1.00;MQ=43.84;QD=27.08;SOR=1.157	GT:AD:DP:GQ:PL	1/1:0,50:50:99:2234,151,0
2L	17854854	2L_17854854_SNP	G	A	1398.77	.	AC=2;AF=1.00;AN=2;DB;DP=51;ExcessHet=3.0103;FS=0.000;MLEAC=2;MLEAF=1.00;MQ=43.81;QD=27.43;SOR=1.094	GT:AD:DP:GQ:PL	1/1:0,51:51:99:1427,153,0
2L	17854879	2L_17854879_SNP	A	G	1371.77	.	AC=2;AF=1.00;AN=2;DB;DP=50;ExcessHet=3.0103;FS=0.000;MLEAC=2;MLEAF=1.00;MQ=43.84;QD=27.44;SOR=0.952	GT:AD:DP:GQ:PL	1/1:0,50:50:99:1400,150,0
2L	17854899	2L_17854899_SNP	G	A	1556.77	.	AC=2;AF=1.00;AN=2;DB;DP=55;ExcessHet=3.0103;FS=0.000;MLEAC=2;MLEAF=1.00;MQ=43.86;QD=28.30;SOR=0.970	GT:AD:DP:GQ:PL	1/1:0,55:55:99:1585,165,0
2L	17855159	2L_17855159_SNP	A	T	1815.77	.	AC=2;AF=1.00;AN=2;DB;DP=42;ExcessHet=3.0103;FS=0.000;MLEAC=2;MLEAF=1.00;MQ=43.84;QD=29.52;SOR=0.954	GT:AD:DP:GQ:PL	1/1:0,41:41:99:1844,123,0
2L	17855160	2L_17855160_SNP	T	C	1815.77	.	AC=2;AF=1.00;AN=2;DB;DP=42;ExcessHet=3.0103;FS=0.000;MLEAC=2;MLEAF=1.00;MQ=43.84;QD=32.28;SOR=0.954	GT:AD:DP:GQ:PL	1/1:0,41:41:99:1844,123,0
2L	17855162	2L_17855162_SNP	T	C	1815.77	.	AC=2;AF=1.00;AN=2;DB;DP=41;ExcessHet=3.0103;FS=0.000;MLEAC=2;MLEAF=1.00;MQ=43.83;QD=29.25;SOR=1.022	GT:AD:DP:GQ:PL	1/1:0,40:40:99:1844,123,0
2L	17855277	2L_17855277_SNP	C	A	1343.77	.	AC=2;AF=1.00;AN=2;DB;DP=48;ExcessHet=3.0103;FS=0.000;MLEAC=2;MLEAF=1.00;MQ=43.48;QD=28.00;SOR=1.298	GT:AD:DP:GQ:PL	1/1:0,48:48:99:1372,144,0
2L	17855547	.	GCATGAGTGAGTGCGTTAATATGCGA	G	1580.73	.	AC=2;AF=1.00;AN=2;DP=36;ExcessHet=3.0103;FS=0.000;MLEAC=2;MLEAF=1.00;MQ=43.09;QD=31.69;SOR=1.371	GT:AD:DP:GQ:PL	1/1:0,36:36:99:1618,109,0
2L	17855634	2L_17855634_SNP	C	T	1851.77	.	AC=2;AF=1.00;AN=2;DB;DP=39;ExcessHet=3.0103;FS=0.000;MLEAC=2;MLEAF=1.00;MQ=43.11;QD=36.07;SOR=0.743	GT:AD:DP:GQ:PL	1/1:0,39:39:99:1880,126,0
2L	17855636	2L_17855636_SNP	G	A	1851.77	.	AC=2;AF=1.00;AN=2;DB;DP=41;ExcessHet=3.0103;FS=0.000;MLEAC=2;MLEAF=1.00;MQ=43.15;QD=32.23;SOR=0.741	GT:AD:DP:GQ:PL	1/1:0,41:41:99:1880,126,0
2L	17855657	2L_17855657_SNP	C	A	1814.77	.	AC=2;AF=1.00;AN=2;DB;DP=41;ExcessHet=3.0103;FS=0.000;MLEAC=2;MLEAF=1.00;MQ=43.27;QD=25.71;SOR=0.741	GT:AD:DP:GQ:PL	1/1:0,41:41:99:1843,126,0
2L	17855702	2L_17855702_SNP	A	T	1365.77	.	AC=2;AF=1.00;AN=2;DB;DP=51;ExcessHet=3.0103;FS=0.000;MLEAC=2;MLEAF=1.00;MQ=43.96;QD=26.78;SOR=1.314	GT:AD:DP:GQ:PL	1/1:0,51:51:99:1394,153,0
2L	17856401	2L_17856401_SNP	A	G	1479.77	.	AC=2;AF=1.00;AN=2;DB;DP=55;ExcessHet=3.0103;FS=0.000;MLEAC=2;MLEAF=1.00;MQ=44.00;QD=27.40;SOR=0.693	GT:AD:DP:GQ:PL	1/1:0,54:54:99:1508,162,0
2L	17857184	2L_17857184_SNP	C	T	1377.77	.	AC=2;AF=1.00;AN=2;DB;DP=50;ExcessHet=3.0103;FS=0.000;MLEAC=2;MLEAF=1.00;MQ=44.00;QD=27.56;SOR=0.693	GT:AD:DP:GQ:PL	1/1:0,50:50:99:1406,150,0
2L	17861091	2L_17861091_SNP	G	C	1664.77	.	AC=2;AF=1.00;AN=2;DB;DP=61;ExcessHet=3.0103;FS=0.000;MLEAC=2;MLEAF=1.00;MQ=43.89;QD=27.29;SOR=0.725	GT:AD:DP:GQ:PL	1/1:0,61:61:99:1693,182,0
2L	17861105	2L_17861105_SNP	T	C	1507.77	.	AC=2;AF=1.00;AN=2;DB;DP=55;ExcessHet=3.0103;FS=0.000;MLEAC=2;MLEAF=1.00;MQ=43.88;QD=27.41;SOR=0.729	GT:AD:DP:GQ:PL	1/1:0,55:55:99:1536,165,0
2L	17861140	2L_17861140_SNP	T	C	1485.77	.	AC=2;AF=1.00;AN=2;DB;DP=55;ExcessHet=3.0103;FS=0.000;MLEAC=2;MLEAF=1.00;MQ=43.93;QD=27.01;SOR=1.061	GT:AD:DP:GQ:PL	1/1:0,55:55:99:1514,165,0
2L	17862015	2L_17862015_SNP	G	A	1262.77	.	AC=2;AF=1.00;AN=2;DB;DP=45;ExcessHet=3.0103;FS=0.000;MLEAC=2;MLEAF=1.00;MQ=44.00;QD=28.06;SOR=0.737	GT:AD:DP:GQ:PL	1/1:0,45:45:99:1291,135,0
2L	17862264	.	C	CCACT	2176.73	.	AC=2;AF=1.00;AN=2;DP=50;ExcessHet=3.0103;FS=0.000;MLEAC=2;MLEAF=1.00;MQ=44.00;QD=29.52;SOR=0.909	GT:AD:DP:GQ:PL	1/1:0,49:49:99:2214,150,0
2L	17862329	.	T	TTC	2352.73	.	AC=2;AF=1.00;AN=2;DP=58;ExcessHet=3.0103;FS=0.000;MLEAC=2;MLEAF=1.00;MQ=44.54;QD=29.11;SOR=1.278	GT:AD:DP:GQ:PL	1/1:0,58:58:99:2390,174,0
2L	17862531	2L_17862531_SNP	G	A	1338.77	.	AC=2;AF=1.00;AN=2;DB;DP=48;ExcessHet=3.0103;FS=0.000;MLEAC=2;MLEAF=1.00;MQ=44.00;QD=27.89;SOR=1.067	GT:AD:DP:GQ:PL	1/1:0,48:48:99:1367,144,0
2L	17864576	2L_17864576_SNP	G	A	1457.77	.	AC=2;AF=1.00;AN=2;DB;DP=56;ExcessHet=3.0103;FS=0.000;MLEAC=2;MLEAF=1.00;MQ=44.00;QD=26.50;SOR=0.804	GT:AD:DP:GQ:PL	1/1:0,55:55:99:1486,164,0
2L	17872180	2L_17872180_DEL	GTAAC	G	1017.73	.	AC=2;AF=1.00;AN=2;DB;DP=25;ExcessHet=3.0103;FS=0.000;MLEAC=2;MLEAF=1.00;MQ=44.00;QD=32.17;SOR=0.859	GT:AD:DP:GQ:PL	1/1:0,24:24:72:1055,72,0
2L	17872222	2L_17872222_SNP	C	G	586.77	.	AC=2;AF=1.00;AN=2;DB;DP=21;ExcessHet=3.0103;FS=0.000;MLEAC=2;MLEAF=1.00;MQ=44.00;QD=27.94;SOR=0.784	GT:AD:DP:GQ:PL	1/1:0,21:21:63:615,63,0
2L	17872423	2L_17872423_SNP	T	C	1306.77	.	AC=2;AF=1.00;AN=2;DB;DP=47;ExcessHet=3.0103;FS=0.000;MLEAC=2;MLEAF=1.00;MQ=44.00;QD=27.80;SOR=1.514	GT:AD:DP:GQ:PL	1/1:0,47:47:99:1335,141,0
2L	17872435	2L_17872435_SNP	T	C	1431.77	.	AC=2;AF=1.00;AN=2;DB;DP=51;ExcessHet=3.0103;FS=0.000;MLEAC=2;MLEAF=1.00;MQ=44.00;QD=28.07;SOR=1.565	GT:AD:DP:GQ:PL	1/1:0,51:51:99:1460,153,0
2L	17872808	.	G	T	1855.77	.	AC=2;AF=1.00;AN=2;DP=66;ExcessHet=3.0103;FS=0.000;MLEAC=2;MLEAF=1.00;MQ=44.00;QD=28.12;SOR=0.957	GT:AD:DP:GQ:PL	1/1:0,66:66:99:1884,198,0
2L	17875278	.	TA	T	1150.73	.	AC=2;AF=1.00;AN=2;DP=54;ExcessHet=3.0103;FS=0.000;MLEAC=2;MLEAF=1.00;MQ=44.00;QD=21.71;SOR=1.179	GT:AD:DP:GQ:PL	1/1:0,53:53:99:1188,158,0
2L	17875782	2L_17875782_SNP	T	A	1228.77	.	AC=2;AF=1.00;AN=2;DB;DP=44;ExcessHet=3.0103;FS=0.000;MLEAC=2;MLEAF=1.00;MQ=44.00;QD=27.93;SOR=1.105	GT:AD:DP:GQ:PL	1/1:0,44:44:99:1257,132,0
2L	17875820	.	GA	G	1881.73	.	AC=2;AF=1.00;AN=2;DP=46;ExcessHet=3.0103;FS=0.000;MLEAC=2;MLEAF=1.00;MQ=44.00;QD=24.75;SOR=0.929	GT:AD:DP:GQ:PL	1/1:0,45:45:99:1919,135,0
2L	17875840	.	GA	G	1932.73	.	AC=2;AF=1.00;AN=2;DP=44;ExcessHet=3.0103;FS=0.000;MLEAC=2;MLEAF=1.00;MQ=44.00;QD=32.53;SOR=0.693	GT:AD:DP:GQ:PL	1/1:0,44:44:99:1970,135,0
2L	17875844	.	A	G	1941.77	.	AC=2;AF=1.00;AN=2;DP=44;ExcessHet=3.0103;FS=0.000;MLEAC=2;MLEAF=1.00;MQ=44.00;QD=31.77;SOR=0.784	GT:AD:DP:GQ:PL	1/1:0,44:44:99:1970,135,0
2L	17876152	.	T	TA	1154.73	.	AC=2;AF=1.00;AN=2;DP=51;ExcessHet=3.0103;FS=0.000;MLEAC=2;MLEAF=1.00;MQ=43.85;QD=23.57;SOR=1.112	GT:AD:DP:GQ:PL	1/1:0,49:49:99:1192,147,0
2L	17876266	2L_17876266_SNP	A	G	1167.77	.	AC=2;AF=1.00;AN=2;DB;DP=44;ExcessHet=3.0103;FS=0.000;MLEAC=2;MLEAF=1.00;MQ=43.96;QD=26.54;SOR=0.784	GT:AD:DP:GQ:PL	1/1:0,44:44:99:1196,131,0
2L	17876336	2L_17876336_SNP	C	A	1004.77	.	AC=2;AF=1.00;AN=2;DB;DP=37;ExcessHet=3.0103;FS=0.000;MLEAC=2;MLEAF=1.00;MQ=44.00;QD=27.16;SOR=0.984	GT:AD:DP:GQ:PL	1/1:0,37:37:99:1033,111,0
2L	17876375	2L_17876375_SNP	G	C	908.77	.	AC=2;AF=1.00;AN=2;DB;DP=33;ExcessHet=3.0103;FS=0.000;MLEAC=2;MLEAF=1.00;MQ=44.00;QD=27.54;SOR=1.179	GT:AD:DP:GQ:PL	1/1:0,33:33:99:937,99,0
2L	17876409	2L_17876409_SNP	G	A	964.77	.	AC=2;AF=1.00;AN=2;DB;DP=35;ExcessHet=3.0103;FS=0.000;MLEAC=2;MLEAF=1.00;MQ=43.94;QD=27.56;SOR=0.749	GT:AD:DP:GQ:PL	1/1:0,35:35:99:993,105,0
2L	17876483	2L_17876483_SNP	C	T	1513.77	.	AC=2;AF=1.00;AN=2;DB;DP=36;ExcessHet=3.0103;FS=0.000;MLEAC=2;MLEAF=1.00;MQ=43.95;QD=27.07;SOR=1.148	GT:AD:DP:GQ:PL	1/1:0,35:35:99:1542,108,0
2L	17876486	2L_17876486_SNP	T	C	1543.77	.	AC=2;AF=1.00;AN=2;DB;DP=38;ExcessHet=3.0103;FS=0.000;MLEAC=2;MLEAF=1.00;MQ=43.95;QD=33.94;SOR=1.121	GT:AD:DP:GQ:PL	1/1:0,37:37:99:1572,111,0
2L	17876682	.	TAC	T	1918.73	.	AC=2;AF=1.00;AN=2;BaseQRankSum=1.514;ClippingRankSum=0.000;DP=48;ExcessHet=3.0103;FS=0.000;MLEAC=2;MLEAF=1.00;MQ=44.00;MQRankSum=0.000;QD=31.02;ReadPosRankSum=-0.406;SOR=0.399	GT:AD:DP:GQ:PL	1/1:1,46:47:49:1956,49,0
2L	17876685	.	TACA	T	1918.73	.	AC=2;AF=1.00;AN=2;BaseQRankSum=-0.038;ClippingRankSum=0.000;DP=48;ExcessHet=3.0103;FS=0.000;MLEAC=2;MLEAF=1.00;MQ=44.00;MQRankSum=0.000;QD=31.67;ReadPosRankSum=-0.479;SOR=0.399	GT:AD:DP:GQ:PL	1/1:1,46:47:49:1956,49,0
2L	17876781	.	C	T	1363.77	.	AC=2;AF=1.00;AN=2;BaseQRankSum=2.576;ClippingRankSum=0.000;DP=51;ExcessHet=3.0103;FS=0.000;MLEAC=2;MLEAF=1.00;MQ=43.96;MQRankSum=-0.101;QD=26.74;ReadPosRankSum=2.381;SOR=1.225	GT:AD:DP:GQ:PL	1/1:2,49:51:99:1392,104,0
2L	17877103	.	A	AAAT	2511.73	.	AC=2;AF=1.00;AN=2;DP=55;ExcessHet=3.0103;FS=0.000;MLEAC=2;MLEAF=1.00;MQ=44.20;QD=29.96;SOR=0.931	GT:AD:DP:GQ:PL	1/1:0,54:54:99:2549,174,0
2L	17877132	2L_17877132_SNP	A	G	1565.77	.	AC=2;AF=1.00;AN=2;DB;DP=56;ExcessHet=3.0103;FS=0.000;MLEAC=2;MLEAF=1.00;MQ=44.20;QD=27.96;SOR=0.922	GT:AD:DP:GQ:PL	1/1:0,56:56:99:1594,168,0
2L	17877161	2L_17877161_SNP	T	G	1707.77	.	AC=2;AF=1.00;AN=2;DB;DP=62;ExcessHet=3.0103;FS=0.000;MLEAC=2;MLEAF=1.00;MQ=44.18;QD=27.54;SOR=0.826	GT:AD:DP:GQ:PL	1/1:0,62:62:99:1736,186,0
2L	17877648	2L_17877648_SNP	C	T	1855.77	.	AC=2;AF=1.00;AN=2;DB;DP=68;ExcessHet=3.0103;FS=0.000;MLEAC=2;MLEAF=1.00;MQ=44.00;QD=28.12;SOR=0.693	GT:AD:DP:GQ:PL	1/1:0,66:66:99:1884,198,0
2L	17877763	2L_17877763_SNP	A	G	1715.77	.	AC=2;AF=1.00;AN=2;DB;DP=63;ExcessHet=3.0103;FS=0.000;MLEAC=2;MLEAF=1.00;MQ=44.00;QD=27.67;SOR=1.329	GT:AD:DP:GQ:PL	1/1:0,62:62:99:1744,186,0
2L	17877800	2L_17877800_SNP	T	G	1373.77	.	AC=2;AF=1.00;AN=2;DB;DP=52;ExcessHet=3.0103;FS=0.000;MLEAC=2;MLEAF=1.00;MQ=43.94;QD=26.42;SOR=1.136	GT:AD:DP:GQ:PL	1/1:0,52:52:99:1402,155,0
2L	17877874	2L_17877874_SNP	T	A	1466.77	.	AC=2;AF=1.00;AN=2;DB;DP=53;ExcessHet=3.0103;FS=0.000;MLEAC=2;MLEAF=1.00;MQ=43.95;QD=27.67;SOR=0.730	GT:AD:DP:GQ:PL	1/1:0,53:53:99:1495,158,0
2L	17877910	2L_17877910_SNP	G	C	1566.77	.	AC=2;AF=1.00;AN=2;DB;DP=56;ExcessHet=3.0103;FS=0.000;MLEAC=2;MLEAF=1.00;MQ=43.91;QD=27.98;SOR=0.765	GT:AD:DP:GQ:PL	1/1:0,56:56:99:1595,168,0
2L	17877966	2L_17877966_SNP	G	A	1668.77	.	AC=2;AF=1.00;AN=2;DB;DP=62;ExcessHet=3.0103;FS=0.000;MLEAC=2;MLEAF=1.00;MQ=43.97;QD=26.92;SOR=1.057	GT:AD:DP:GQ:PL	1/1:0,62:62:99:1697,185,0
2L	17878004	2L_17878004_SNP	A	T	1784.77	.	AC=2;AF=1.00;AN=2;DB;DP=64;ExcessHet=3.0103;FS=0.000;MLEAC=2;MLEAF=1.00;MQ=43.97;QD=27.89;SOR=0.892	GT:AD:DP:GQ:PL	1/1:0,64:64:99:1813,192,0
2L	17878379	2L_17878379_SNP	T	C	2287.77	.	AC=2;AF=1.00;AN=2;DB;DP=53;ExcessHet=3.0103;FS=0.000;MLEAC=2;MLEAF=1.00;MQ=43.96;QD=31.49;SOR=0.981	GT:AD:DP:GQ:PL	1/1:0,53:53:99:2316,160,0
2L	17878396	2L_17878396_SNP	T	A	2339.77	.	AC=2;AF=1.00;AN=2;DB;DP=55;ExcessHet=3.0103;FS=0.000;MLEAC=2;MLEAF=1.00;MQ=43.96;QD=30.15;SOR=1.159	GT:AD:DP:GQ:PL	1/1:0,55:55:99:2368,166,0
2L	17878441	2L_17878441_SNP	T	C	2429.77	.	AC=2;AF=1.00;AN=2;DB;DP=56;ExcessHet=3.0103;FS=0.000;MLEAC=2;MLEAF=1.00;MQ=43.97;QD=26.24;SOR=0.841	GT:AD:DP:GQ:PL	1/1:0,56:56:99:2458,175,0
2L	17878456	2L_17878456_SNP	A	G	2239.77	.	AC=2;AF=1.00;AN=2;DB;DP=52;ExcessHet=3.0103;FS=0.000;MLEAC=2;MLEAF=1.00;MQ=43.96;QD=33.10;SOR=0.770	GT:AD:DP:GQ:PL	1/1:0,52:52:99:2268,156,0
2L	17878485	2L_17878485_SNP	A	C	1476.77	.	AC=2;AF=1.00;AN=2;DB;DP=54;ExcessHet=3.0103;FS=0.000;MLEAC=2;MLEAF=1.00;MQ=43.96;QD=27.35;SOR=0.846	GT:AD:DP:GQ:PL	1/1:0,54:54:99:1505,162,0
2L	17878645	2L_17878645_SNP	G	C	1281.77	.	AC=2;AF=1.00;AN=2;DB;DP=48;ExcessHet=3.0103;FS=0.000;MLEAC=2;MLEAF=1.00;MQ=43.96;QD=27.27;SOR=1.814	GT:AD:DP:GQ:PL	1/1:0,47:47:99:1310,141,0
2L	17878924	2L_17878924_SNP	T	A	2199.77	.	AC=2;AF=1.00;AN=2;DB;DP=50;ExcessHet=3.0103;FS=0.000;MLEAC=2;MLEAF=1.00;MQ=43.45;QD=28.85;SOR=0.773	GT:AD:DP:GQ:PL	1/1:0,50:50:99:2228,151,0
2L	17878931	2L_17878931_SNP	G	A	2335.77	.	AC=2;AF=1.00;AN=2;DB;DP=52;ExcessHet=3.0103;FS=0.000;MLEAC=2;MLEAF=1.00;MQ=43.43;QD=29.82;SOR=0.770	GT:AD:DP:GQ:PL	1/1:0,52:52:99:2364,160,0
2L	17878936	2L_17878936_SNP	A	C	2290.77	.	AC=2;AF=1.00;AN=2;DB;DP=52;ExcessHet=3.0103;FS=0.000;MLEAC=2;MLEAF=1.00;MQ=43.39;QD=22.48;SOR=0.693	GT:AD:DP:GQ:PL	1/1:0,52:52:99:2319,157,0
2L	17878968	2L_17878968_SNP	C	T	1269.77	.	AC=2;AF=1.00;AN=2;DB;DP=46;ExcessHet=3.0103;FS=0.000;MLEAC=2;MLEAF=1.00;MQ=43.49;QD=28.22;SOR=0.829	GT:AD:DP:GQ:PL	1/1:0,45:45:99:1298,135,0
2L	17879018	2L_17879018_SNP	T	C	2033.77	.	AC=2;AF=1.00;AN=2;DB;DP=46;ExcessHet=3.0103;FS=0.000;MLEAC=2;MLEAF=1.00;MQ=43.31;QD=33.79;SOR=0.780	GT:AD:DP:GQ:PL	1/1:0,46:46:99:2062,138,0
2L	17879021	2L_17879021_SNP	T	G	2033.77	.	AC=2;AF=1.00;AN=2;DB;DP=45;ExcessHet=3.0103;FS=0.000;MLEAC=2;MLEAF=1.00;MQ=43.34;QD=36.99;SOR=0.829	GT:AD:DP:GQ:PL	1/1:0,45:45:99:2062,138,0
2L	17879040	.	T	TTTTATTCTCA	1987.73	.	AC=2;AF=1.00;AN=2;DP=43;ExcessHet=3.0103;FS=0.000;MLEAC=2;MLEAF=1.00;MQ=43.31;QD=29.42;SOR=1.055	GT:AD:DP:GQ:PL	1/1:0,43:43:99:2025,135,0
2L	17879108	2L_17879108_SNP	T	C	1976.77	.	AC=2;AF=1.00;AN=2;DB;DP=45;ExcessHet=3.0103;FS=0.000;MLEAC=2;MLEAF=1.00;MQ=43.56;QD=31.48;SOR=0.829	GT:AD:DP:GQ:PL	1/1:0,45:45:99:2005,135,0
2L	17879112	2L_17879112_SNP	C	T	1976.77	.	AC=2;AF=1.00;AN=2;DB;DP=45;ExcessHet=3.0103;FS=0.000;MLEAC=2;MLEAF=1.00;MQ=43.56;QD=34.08;SOR=0.829	GT:AD:DP:GQ:PL	1/1:0,45:45:99:2005,135,0
2L	17879776	2L_17879776_SNP	C	T	1131.77	.	AC=2;AF=1.00;AN=2;DB;DP=42;ExcessHet=3.0103;FS=0.000;MLEAC=2;MLEAF=1.00;MQ=43.56;QD=26.95;SOR=1.127	GT:AD:DP:GQ:PL	1/1:0,42:42:99:1160,125,0
2L	17879790	2L_17879790_SNP	A	T	1058.77	.	AC=2;AF=1.00;AN=2;DB;DP=39;ExcessHet=3.0103;FS=0.000;MLEAC=2;MLEAF=1.00;MQ=43.52;QD=27.15;SOR=1.236	GT:AD:DP:GQ:PL	1/1:0,39:39:99:1087,117,0
2L	17879947	.	GCA	G	1381.73	.	AC=2;AF=1.00;AN=2;DP=32;ExcessHet=3.0103;FS=0.000;MLEAC=2;MLEAF=1.00;MQ=44.09;QD=30.65;SOR=1.112	GT:AD:DP:GQ:PL	1/1:0,32:32:96:1419,96,0
2L	17879951	.	A	G	1390.77	.	AC=2;AF=1.00;AN=2;DP=32;ExcessHet=3.0103;FS=0.000;MLEAC=2;MLEAF=1.00;MQ=44.09;QD=26.06;SOR=1.112	GT:AD:DP:GQ:PL	1/1:0,32:32:96:1419,96,0
2L	17880051	.	ACC	A	883.73	.	AC=2;AF=1.00;AN=2;DP=21;ExcessHet=3.0103;FS=0.000;MLEAC=2;MLEAF=1.00;MQ=44.00;QD=28.49;SOR=0.784	GT:AD:DP:GQ:PL	1/1:0,21:21:64:921,64,0
2L	17880054	.	AGGCCAACACAAGAAGGGTGGTGAGGAGGGGAG	A	882.73	.	AC=2;AF=1.00;AN=2;DP=21;ExcessHet=3.0103;FS=0.000;MLEAC=2;MLEAF=1.00;MQ=44.00;QD=25.93;SOR=0.784	GT:AD:DP:GQ:PL	1/1:0,21:21:64:920,64,0
2L	17880384	2L_17880384_SNP	G	T	2115.77	.	AC=2;AF=1.00;AN=2;DB;DP=49;ExcessHet=3.0103;FS=0.000;MLEAC=2;MLEAF=1.00;MQ=42.46;QD=24.60;SOR=1.562	GT:AD:DP:GQ:PL	1/1:0,48:48:99:2144,144,0
2L	17880386	2L_17880386_SNP	G	T	2115.77	.	AC=2;AF=1.00;AN=2;DB;DP=48;ExcessHet=3.0103;FS=0.000;MLEAC=2;MLEAF=1.00;MQ=42.47;QD=29.85;SOR=1.514	GT:AD:DP:GQ:PL	1/1:0,47:47:99:2144,144,0
2L	17880430	.	T	TGGGC	2140.73	.	AC=2;AF=1.00;AN=2;DP=47;ExcessHet=3.0103;FS=0.000;MLEAC=2;MLEAF=1.00;MQ=41.98;QD=31.50;SOR=1.329	GT:AD:DP:GQ:PL	1/1:0,46:46:99:2178,147,0
2L	17880433	.	A	AGAGCCTG	2167.73	.	AC=2;AF=1.00;AN=2;DP=47;ExcessHet=3.0103;FS=0.000;MLEAC=2;MLEAF=1.00;MQ=41.89;QD=31.41;SOR=1.609	GT:AD:DP:GQ:PL	1/1:0,46:46:99:2205,147,0
2L	17880435	.	T	G	2176.77	.	AC=2;AF=1.00;AN=2;DP=45;ExcessHet=3.0103;FS=0.000;MLEAC=2;MLEAF=1.00;MQ=41.75;QD=32.46;SOR=1.662	GT:AD:DP:GQ:PL	1/1:0,44:44:99:2205,147,0
2L	17880437	.	TATATATATATATATA	T	1987.73	.	AC=2;AF=1.00;AN=2;DP=44;ExcessHet=3.0103;FS=0.000;MLEAC=2;MLEAF=1.00;MQ=41.70;QD=28.40;SOR=1.775	GT:AD:DP:GQ:PL	1/1:0,43:43:99:2025,135,0
2L	17880455	.	T	TGGC	2077.73	.	AC=2;AF=1.00;AN=2;DP=45;ExcessHet=3.0103;FS=0.000;MLEAC=2;MLEAF=1.00;MQ=41.75;QD=28.83;SOR=1.828	GT:AD:DP:GQ:PL	1/1:0,44:44:99:2115,141,0
2L	17880458	.	T	C	1996.77	.	AC=2;AF=1.00;AN=2;DP=45;ExcessHet=3.0103;FS=0.000;MLEAC=2;MLEAF=1.00;MQ=41.75;QD=32.46;SOR=1.662	GT:AD:DP:GQ:PL	1/1:0,44:44:99:2025,135,0
2L	17880459	.	AT	A	2066.73	.	AC=2;AF=1.00;AN=2;DP=43;ExcessHet=3.0103;FS=0.000;MLEAC=2;MLEAF=1.00;MQ=41.69;QD=31.02;SOR=1.721	GT:AD:DP:GQ:PL	1/1:0,42:42:99:2104,141,0
2L	17880463	.	AT	A	2021.73	.	AC=2;AF=1.00;AN=2;DP=44;ExcessHet=3.0103;FS=0.000;MLEAC=2;MLEAF=1.00;MQ=41.75;QD=25.98;SOR=1.312	GT:AD:DP:GQ:PL	1/1:0,43:43:99:2059,138,0
2L	17880465	.	ATTT	A	1970.73	.	AC=2;AF=1.00;AN=2;DP=45;ExcessHet=3.0103;FS=0.000;MLEAC=2;MLEAF=1.00;MQ=41.80;QD=23.45;SOR=1.230	GT:AD:DP:GQ:PL	1/1:0,44:44:99:2008,135,0
2L	17880470	2L_17880470_SNP	T	A	1979.77	.	AC=2;AF=1.00;AN=2;DB;DP=45;ExcessHet=3.0103;FS=0.000;MLEAC=2;MLEAF=1.00;MQ=41.80;QD=31.82;SOR=1.230	GT:AD:DP:GQ:PL	1/1:0,44:44:99:2008,136,0
2L	17880585	2L_17880585_SNP	T	G	1698.77	.	AC=2;AF=1.00;AN=2;DB;DP=61;ExcessHet=3.0103;FS=0.000;MLEAC=2;MLEAF=1.00;MQ=43.41;QD=27.85;SOR=0.865	GT:AD:DP:GQ:PL	1/1:0,61:61:99:1727,183,0
2L	17880615	2L_17880615_SNP	C	A	1582.77	.	AC=2;AF=1.00;AN=2;DB;DP=59;ExcessHet=3.0103;FS=0.000;MLEAC=2;MLEAF=1.00;MQ=43.38;QD=26.83;SOR=1.034	GT:AD:DP:GQ:PL	1/1:0,59:59:99:1611,177,0
2L	17880671	2L_17880671_SNP	C	T	1699.77	.	AC=2;AF=1.00;AN=2;DB;DP=61;ExcessHet=3.0103;FS=0.000;MLEAC=2;MLEAF=1.00;MQ=43.23;QD=27.87;SOR=0.941	GT:AD:DP:GQ:PL	1/1:0,61:61:99:1728,183,0
2L	17880702	2L_17880702_SNP	C	A	2466.77	.	AC=2;AF=1.00;AN=2;DB;DP=56;ExcessHet=3.0103;FS=0.000;MLEAC=2;MLEAF=1.00;MQ=43.15;QD=33.29;SOR=1.101	GT:AD:DP:GQ:PL	1/1:0,56:56:99:2495,169,0
2L	17880703	2L_17880703_SNP	C	G	2466.77	.	AC=2;AF=1.00;AN=2;DB;DP=56;ExcessHet=3.0103;FS=0.000;MLEAC=2;MLEAF=1.00;MQ=43.15;QD=27.59;SOR=1.101	GT:AD:DP:GQ:PL	1/1:0,56:56:99:2495,169,0
2L	17880804	2L_17880804_SNP	A	C	1382.77	.	AC=2;AF=1.00;AN=2;DB;DP=52;ExcessHet=3.0103;FS=0.000;MLEAC=2;MLEAF=1.00;MQ=43.53;QD=27.11;SOR=1.436	GT:AD:DP:GQ:PL	1/1:0,51:51:99:1411,153,0
2L	17880821	2L_17880821_SNP	T	G	1265.77	.	AC=2;AF=1.00;AN=2;DB;DP=47;ExcessHet=3.0103;FS=0.000;MLEAC=2;MLEAF=1.00;MQ=43.66;QD=26.93;SOR=1.378	GT:AD:DP:GQ:PL	1/1:0,47:47:99:1294,140,0
2L	17881266	2L_17881266_SNP	A	G	1265.77	.	AC=2;AF=1.00;AN=2;DB;DP=48;ExcessHet=3.0103;FS=0.000;MLEAC=2;MLEAF=1.00;MQ=43.96;QD=26.37;SOR=0.776	GT:AD:DP:GQ:PL	1/1:0,48:48:99:1294,143,0
2L	17881315	2L_17881315_SNP	A	G	1286.77	.	AC=2;AF=1.00;AN=2;DB;DP=47;ExcessHet=3.0103;FS=0.000;MLEAC=2;MLEAF=1.00;MQ=43.96;QD=27.38;SOR=1.022	GT:AD:DP:GQ:PL	1/1:0,47:47:99:1315,141,0
2L	17881359	2L_17881359_SNP	T	G	1216.77	.	AC=2;AF=1.00;AN=2;BaseQRankSum=-0.106;ClippingRankSum=0.000;DB;DP=50;ExcessHet=3.0103;FS=0.000;MLEAC=2;MLEAF=1.00;MQ=44.00;MQRankSum=0.000;QD=24.34;ReadPosRankSum=1.252;SOR=0.286	GT:AD:DP:GQ:PL	1/1:1,49:50:99:1245,121,0
2L	17881371	2L_17881371_SNP	T	G	1281.77	.	AC=2;AF=1.00;AN=2;DB;DP=50;ExcessHet=3.0103;FS=0.000;MLEAC=2;MLEAF=1.00;MQ=44.00;QD=25.64;SOR=0.693	GT:AD:DP:GQ:PL	1/1:0,50:50:99:1310,149,0
2L	17881456	2L_17881456_SNP	C	G	1465.77	.	AC=2;AF=1.00;AN=2;BaseQRankSum=-1.486;ClippingRankSum=0.000;DB;DP=37;ExcessHet=3.0103;FS=0.000;MLEAC=2;MLEAF=1.00;MQ=44.00;MQRankSum=0.000;QD=31.30;ReadPosRankSum=-0.196;SOR=0.311	GT:AD:DP:GQ:PL	1/1:1,35:36:63:1494,63,0
2L	17881459	2L_17881459_SNP	G	A	1489.77	.	AC=2;AF=1.00;AN=2;BaseQRankSum=0.838;ClippingRankSum=0.000;DB;DP=38;ExcessHet=3.0103;FS=3.129;MLEAC=2;MLEAF=1.00;MQ=44.00;MQRankSum=0.000;QD=29.49;ReadPosRankSum=-0.142;SOR=0.395	GT:AD:DP:GQ:PL	1/1:1,36:37:66:1518,66,0
2L	17881516	2L_17881516_SNP	A	C	1085.77	.	AC=2;AF=1.00;AN=2;DB;DP=42;ExcessHet=3.0103;FS=0.000;MLEAC=2;MLEAF=1.00;MQ=44.00;QD=25.85;SOR=1.127	GT:AD:DP:GQ:PL	1/1:0,42:42:99:1114,125,0
2L	17881528	2L_17881528_SNP	G	A	1265.77	.	AC=2;AF=1.00;AN=2;BaseQRankSum=-1.297;ClippingRankSum=0.000;DB;DP=48;ExcessHet=3.0103;FS=4.260;MLEAC=2;MLEAF=1.00;MQ=44.00;MQRankSum=0.000;QD=26.37;ReadPosRankSum=1.901;SOR=1.168	GT:AD:DP:GQ:PL	1/1:1,47:48:99:1294,115,0
2L	17881876	2L_17881876_SNP	C	A	1462.77	.	AC=2;AF=1.00;AN=2;DB;DP=53;ExcessHet=3.0103;FS=0.000;MLEAC=2;MLEAF=1.00;MQ=43.96;QD=27.60;SOR=0.981	GT:AD:DP:GQ:PL	1/1:0,53:53:99:1491,158,0
2L	17881996	2L_17881996_SNP	C	T	650.77	.	AC=2;AF=1.00;AN=2;DB;DP=23;ExcessHet=3.0103;FS=0.000;MLEAC=2;MLEAF=1.00;MQ=44.00;QD=28.29;SOR=3.352	GT:AD:DP:GQ:PL	1/1:0,23:23:69:679,69,0
2L	17882111	2L_17882111_SNP	G	T	1159.77	.	AC=2;AF=1.00;AN=2;BaseQRankSum=-1.504;ClippingRankSum=0.000;DB;DP=46;ExcessHet=3.0103;FS=0.000;MLEAC=2;MLEAF=1.00;MQ=43.87;MQRankSum=-0.229;QD=25.21;ReadPosRankSum=-0.661;SOR=0.693	GT:AD:DP:GQ:PL	1/1:2,44:46:80:1188,80,0
2L	17882188	2L_17882188_SNP	G	C	1310.77	.	AC=2;AF=1.00;AN=2;DB;DP=47;ExcessHet=3.0103;FS=0.000;MLEAC=2;MLEAF=1.00;MQ=43.88;QD=27.89;SOR=1.132	GT:AD:DP:GQ:PL	1/1:0,47:47:99:1339,141,0
2L	17882267	2L_17882267_SNP	T	G	2086.77	.	AC=2;AF=1.00;AN=2;DB;DP=46;ExcessHet=3.0103;FS=0.000;MLEAC=2;MLEAF=1.00;MQ=43.83;QD=32.29;SOR=0.693	GT:AD:DP:GQ:PL	1/1:0,46:46:99:2115,141,0
2L	17882271	2L_17882271_SNP	T	G	2131.77	.	AC=2;AF=1.00;AN=2;DB;DP=47;ExcessHet=3.0103;FS=0.000;MLEAC=2;MLEAF=1.00;MQ=43.83;QD=32.50;SOR=0.735	GT:AD:DP:GQ:PL	1/1:0,47:47:99:2160,144,0
2L	17882277	2L_17882277_SNP	A	G	2041.77	.	AC=2;AF=1.00;AN=2;DB;DP=46;ExcessHet=3.0103;FS=0.000;MLEAC=2;MLEAF=1.00;MQ=43.83;QD=35.15;SOR=0.780	GT:AD:DP:GQ:PL	1/1:0,46:46:99:2070,138,0
2L	17882286	2L_17882286_SNP	A	G	1976.77	.	AC=2;AF=1.00;AN=2;DB;DP=45;ExcessHet=3.0103;FS=0.000;MLEAC=2;MLEAF=1.00;MQ=43.83;QD=25.40;SOR=0.737	GT:AD:DP:GQ:PL	1/1:0,45:45:99:2005,135,0
2L	17882328	2L_17882328_SNP	T	C	1122.77	.	AC=2;AF=1.00;AN=2;DB;DP=40;ExcessHet=3.0103;FS=0.000;MLEAC=2;MLEAF=1.00;MQ=43.90;QD=28.07;SOR=1.151	GT:AD:DP:GQ:PL	1/1:0,40:40:99:1151,120,0
2L	17882682	2L_17882682_SNP	C	A	1221.77	.	AC=2;AF=1.00;AN=2;DB;DP=45;ExcessHet=3.0103;FS=0.000;MLEAC=2;MLEAF=1.00;MQ=43.96;QD=27.15;SOR=0.737	GT:AD:DP:GQ:PL	1/1:0,45:45:99:1250,135,0
2L	17882726	2L_17882726_SNP	T	A	1135.77	.	AC=2;AF=1.00;AN=2;DB;DP=41;ExcessHet=3.0103;FS=0.000;MLEAC=2;MLEAF=1.00;MQ=44.00;QD=27.70;SOR=0.741	GT:AD:DP:GQ:PL	1/1:0,41:41:99:1164,123,0
2L	17882836	2L_17882836_SNP	A	G	1317.77	.	AC=2;AF=1.00;AN=2;DB;DP=48;ExcessHet=3.0103;FS=0.000;MLEAC=2;MLEAF=1.00;MQ=43.86;QD=27.45;SOR=0.693	GT:AD:DP:GQ:PL	1/1:0,48:48:99:1346,144,0
2L	17883161	.	GCAGA	G	2419.73	.	AC=2;AF=1.00;AN=2;DP=62;ExcessHet=3.0103;FS=0.000;MLEAC=2;MLEAF=1.00;MQ=43.04;QD=29.77;SOR=1.034	GT:AD:DP:GQ:PL	1/1:0,59:59:99:2457,176,0
2L	17883238	.	C	CGGAGGTCCTCATATGAGAGCCTATCTCGTGGGTATATAATCCTGGAATTTTGGCA	2406.73	.	AC=2;AF=1.00;AN=2;DP=39;ExcessHet=3.0103;FS=0.000;MLEAC=2;MLEAF=1.00;MQ=42.60;QD=27.43;SOR=1.371	GT:AD:DP:GQ:PL	1/1:0,36:36:99:2444,164,0
2L	17883276	2L_17883276_SNP	C	T	836.77	.	AC=2;AF=1.00;AN=2;DB;DP=32;ExcessHet=3.0103;FS=0.000;MLEAC=2;MLEAF=1.00;MQ=43.02;QD=26.15;SOR=1.112	GT:AD:DP:GQ:PL	1/1:0,32:32:95:865,95,0
2L	17883421	2L_17883421_SNP	G	A	1611.77	.	AC=2;AF=1.00;AN=2;DB;DP=57;ExcessHet=3.0103;FS=0.000;MLEAC=2;MLEAF=1.00;MQ=43.71;QD=28.28;SOR=1.342	GT:AD:DP:GQ:PL	1/1:0,57:57:99:1640,171,0
2L	17883468	2L_17883468_SNP	G	A	1619.77	.	AC=2;AF=1.00;AN=2;DB;DP=59;ExcessHet=3.0103;FS=0.000;MLEAC=2;MLEAF=1.00;MQ=43.72;QD=27.45;SOR=1.123	GT:AD:DP:GQ:PL	1/1:0,59:59:99:1648,177,0
2L	17883551	2L_17883551_SNP	T	C	1721.77	.	AC=2;AF=1.00;AN=2;DB;DP=62;ExcessHet=3.0103;FS=0.000;MLEAC=2;MLEAF=1.00;MQ=43.72;QD=27.77;SOR=0.758	GT:AD:DP:GQ:PL	1/1:0,62:62:99:1750,186,0
2L	17883597	2L_17883597_SNP	A	G	1807.77	.	AC=2;AF=1.00;AN=2;DB;DP=66;ExcessHet=3.0103;FS=0.000;MLEAC=2;MLEAF=1.00;MQ=43.73;QD=27.39;SOR=0.886	GT:AD:DP:GQ:PL	1/1:0,66:66:99:1836,198,0
2L	17883687	2L_17883687_SNP	A	G	1549.77	.	AC=2;AF=1.00;AN=2;DB;DP=57;ExcessHet=3.0103;FS=0.000;MLEAC=2;MLEAF=1.00;MQ=43.77;QD=27.19;SOR=1.569	GT:AD:DP:GQ:PL	1/1:0,57:57:99:1578,171,0
2L	17883779	2L_17883779_SNP	G	T	1351.77	.	AC=2;AF=1.00;AN=2;DB;DP=48;ExcessHet=3.0103;FS=0.000;MLEAC=2;MLEAF=1.00;MQ=44.00;QD=28.16;SOR=1.863	GT:AD:DP:GQ:PL	1/1:0,48:48:99:1380,144,0
2L	17883931	2L_17883931_SNP	C	G	1224.77	.	AC=2;AF=1.00;AN=2;DB;DP=44;ExcessHet=3.0103;FS=0.000;MLEAC=2;MLEAF=1.00;MQ=48.11;QD=27.84;SOR=1.105	GT:AD:DP:GQ:PL	1/1:0,44:44:99:1253,132,0
2L	17883963	.	T	TGAACA	2155.73	.	AC=2;AF=1.00;AN=2;DP=47;ExcessHet=3.0103;FS=0.000;MLEAC=2;MLEAF=1.00;MQ=49.15;QD=26.96;SOR=0.919	GT:AD:DP:GQ:PL	1/1:0,47:47:99:2193,147,0
2L	17883964	.	T	A	2164.77	.	AC=2;AF=1.00;AN=2;DP=48;ExcessHet=3.0103;FS=0.000;MLEAC=2;MLEAF=1.00;MQ=49.05;QD=30.30;SOR=0.866	GT:AD:DP:GQ:PL	1/1:0,48:48:99:2193,147,0
2L	17883967	.	ATTTG	A	2105.73	.	AC=2;AF=1.00;AN=2;DP=48;ExcessHet=3.0103;FS=0.000;MLEAC=2;MLEAF=1.00;MQ=49.21;QD=27.90;SOR=0.776	GT:AD:DP:GQ:PL	1/1:0,48:48:99:2143,144,0
2L	17884363	2L_17884363_SNP	T	A	1013.77	.	AC=2;AF=1.00;AN=2;DB;DP=38;ExcessHet=3.0103;FS=0.000;MLEAC=2;MLEAF=1.00;MQ=44.00;QD=26.68;SOR=0.798	GT:AD:DP:GQ:PL	1/1:0,38:38:99:1042,113,0
2L	17884512	2L_17884512_SNP	G	A	2086.77	.	AC=2;AF=1.00;AN=2;DB;DP=47;ExcessHet=3.0103;FS=0.000;MLEAC=2;MLEAF=1.00;MQ=43.88;QD=25.63;SOR=0.919	GT:AD:DP:GQ:PL	1/1:0,47:47:99:2115,141,0
2L	17884513	2L_17884513_SNP	G	T	2086.77	.	AC=2;AF=1.00;AN=2;DB;DP=47;ExcessHet=3.0103;FS=0.000;MLEAC=2;MLEAF=1.00;MQ=43.88;QD=35.25;SOR=0.919	GT:AD:DP:GQ:PL	1/1:0,47:47:99:2115,141,0
2L	17884582	2L_17884582_SNP	G	C	2133.77	.	AC=2;AF=1.00;AN=2;DB;DP=49;ExcessHet=3.0103;FS=0.000;MLEAC=2;MLEAF=1.00;MQ=43.84;QD=34.07;SOR=0.733	GT:AD:DP:GQ:PL	1/1:0,49:49:99:2162,153,0
2L	17884590	2L_17884590_SNP	T	G	2298.77	.	AC=2;AF=1.00;AN=2;DB;DP=55;ExcessHet=3.0103;FS=0.000;MLEAC=2;MLEAF=1.00;MQ=43.86;QD=27.13;SOR=0.804	GT:AD:DP:GQ:PL	1/1:0,55:55:99:2327,168,0
2L	17884633	2L_17884633_SNP	C	T	1764.77	.	AC=2;AF=1.00;AN=2;DB;DP=63;ExcessHet=3.0103;FS=0.000;MLEAC=2;MLEAF=1.00;MQ=43.97;QD=28.01;SOR=0.790	GT:AD:DP:GQ:PL	1/1:0,63:63:99:1793,189,0
2L	17884829	2L_17884829_SNP	A	T	1395.77	.	AC=2;AF=1.00;AN=2;DB;DP=50;ExcessHet=3.0103;FS=0.000;MLEAC=2;MLEAF=1.00;MQ=43.84;QD=27.92;SOR=1.157	GT:AD:DP:GQ:PL	1/1:0,50:50:99:1424,150,0
2L	17885175	.	GTTC	G	1603.73	.	AC=2;AF=1.00;AN=2;BaseQRankSum=1.797;ClippingRankSum=0.000;DP=42;ExcessHet=3.0103;FS=3.606;MLEAC=2;MLEAF=1.00;MQ=44.00;MQRankSum=0.000;QD=24.67;ReadPosRankSum=-1.467;SOR=0.733	GT:AD:DP:GQ:PL	1/1:1,38:39:76:1641,76,0
2L	17885246	.	A	ACCC	1672.73	.	AC=2;AF=1.00;AN=2;DP=37;ExcessHet=3.0103;FS=0.000;MLEAC=2;MLEAF=1.00;MQ=44.00;QD=24.96;SOR=0.869	GT:AD:DP:GQ:PL	1/1:0,35:35:99:1710,114,0
2L	17885249	.	G	GCA	1762.73	.	AC=2;AF=1.00;AN=2;DP=41;ExcessHet=3.0103;FS=0.000;MLEAC=2;MLEAF=1.00;MQ=44.00;QD=29.90;SOR=0.793	GT:AD:DP:GQ:PL	1/1:0,40:40:99:1800,120,0
2L	17885250	.	T	C	1771.77	.	AC=2;AF=1.00;AN=2;DP=40;ExcessHet=3.0103;FS=0.000;MLEAC=2;MLEAF=1.00;MQ=44.00;QD=32.17;SOR=0.743	GT:AD:DP:GQ:PL	1/1:0,39:39:99:1800,120,0
2L	17885477	2L_17885477_SNP	T	C	813.77	.	AC=2;AF=1.00;AN=2;DB;DP=31;ExcessHet=3.0103;FS=0.000;MLEAC=2;MLEAF=1.00;MQ=44.00;QD=26.25;SOR=0.892	GT:AD:DP:GQ:PL	1/1:0,31:31:92:842,92,0
2L	17885571	2L_17885571_SNP	A	C	1025.77	.	AC=2;AF=1.00;AN=2;DB;DP=38;ExcessHet=3.0103;FS=0.000;MLEAC=2;MLEAF=1.00;MQ=44.00;QD=27.72;SOR=0.859	GT:AD:DP:GQ:PL	1/1:0,37:37:99:1054,111,0
2L	17885697	2L_17885697_SNP	C	A	1102.77	.	AC=2;AF=1.00;AN=2;DB;DP=41;ExcessHet=3.0103;FS=0.000;MLEAC=2;MLEAF=1.00;MQ=44.27;QD=26.90;SOR=0.843	GT:AD:DP:GQ:PL	1/1:0,41:41:99:1131,123,0
2L	17885726	.	TTA	T	1761.73	.	AC=2;AF=1.00;AN=2;DP=47;ExcessHet=3.0103;FS=0.000;MLEAC=2;MLEAF=1.00;MQ=44.71;QD=30.55;SOR=0.735	GT:AD:DP:GQ:PL	1/1:0,47:47:99:1799,140,0
2L	17885868	2L_17885868_SNP	T	C	1599.77	.	AC=2;AF=1.00;AN=2;DB;DP=37;ExcessHet=3.0103;FS=0.000;MLEAC=2;MLEAF=1.00;MQ=44.25;QD=31.84;SOR=0.859	GT:AD:DP:GQ:PL	1/1:0,37:37:99:1628,117,0
2L	17885874	2L_17885874_SNP	T	A	1638.77	.	AC=2;AF=1.00;AN=2;DB;DP=38;ExcessHet=3.0103;FS=0.000;MLEAC=2;MLEAF=1.00;MQ=43.95;QD=27.33;SOR=0.798	GT:AD:DP:GQ:PL	1/1:0,38:38:99:1667,120,0
2L	17885891	2L_17885891_SNP	T	G	969.77	.	AC=2;AF=1.00;AN=2;DB;DP=36;ExcessHet=3.0103;FS=0.000;MLEAC=2;MLEAF=1.00;MQ=43.95;QD=26.94;SOR=0.804	GT:AD:DP:GQ:PL	1/1:0,36:36:99:998,108,0
2L	17885903	2L_17885903_SNP	A	T	886.77	.	AC=2;AF=1.00;AN=2;DB;DP=35;ExcessHet=3.0103;FS=0.000;MLEAC=2;MLEAF=1.00;MQ=43.94;QD=25.34;SOR=1.148	GT:AD:DP:GQ:PL	1/1:0,35:35:99:915,104,0
2L	17886196	2L_17886196_SNP	A	G	986.77	.	AC=2;AF=1.00;AN=2;DB;DP=38;ExcessHet=3.0103;FS=0.000;MLEAC=2;MLEAF=1.00;MQ=43.95;QD=27.41;SOR=1.209	GT:AD:DP:GQ:PL	1/1:0,36:36:99:1015,108,0
2L	17886644	.	C	T	2188.77	.	AC=2;AF=1.00;AN=2;DP=53;ExcessHet=3.0103;FS=0.000;MLEAC=2;MLEAF=1.00;MQ=44.00;QD=25.65;SOR=0.853	GT:AD:DP:GQ:PL	1/1:0,52:52:99:2217,156,0
2L	17886653	.	A	G	2068.77	.	AC=2;AF=1.00;AN=2;DP=49;ExcessHet=3.0103;FS=0.000;MLEAC=2;MLEAF=1.00;MQ=44.00;QD=33.74;SOR=0.866	GT:AD:DP:GQ:PL	1/1:0,48:48:99:2097,144,0
2L	17886720	2L_17886720_SNP	A	T	1150.77	.	AC=2;AF=1.00;AN=2;DB;DP=41;ExcessHet=3.0103;FS=0.000;MLEAC=2;MLEAF=1.00;MQ=44.00;QD=28.07;SOR=0.741	GT:AD:DP:GQ:PL	1/1:0,41:41:99:1179,123,0
2L	17886768	2L_17886768_SNP	G	C	1227.77	.	AC=2;AF=1.00;AN=2;DB;DP=45;ExcessHet=3.0103;FS=0.000;MLEAC=2;MLEAF=1.00;MQ=44.00;QD=27.28;SOR=0.737	GT:AD:DP:GQ:PL	1/1:0,45:45:99:1256,135,0
2L	17886901	2L_17886901_SNP	C	A	1174.77	.	AC=2;AF=1.00;AN=2;DB;DP=43;ExcessHet=3.0103;FS=0.000;MLEAC=2;MLEAF=1.00;MQ=43.95;QD=27.32;SOR=1.179	GT:AD:DP:GQ:PL	1/1:0,43:43:99:1203,128,0
2L	17886955	2L_17886955_SNP	G	A	1041.77	.	AC=2;AF=1.00;AN=2;DB;DP=39;ExcessHet=3.0103;FS=0.000;MLEAC=2;MLEAF=1.00;MQ=43.90;QD=26.71;SOR=0.850	GT:AD:DP:GQ:PL	1/1:0,39:39:99:1070,117,0
2L	17886988	.	TAA	T	1902.73	.	AC=2;AF=1.00;AN=2;DP=43;ExcessHet=3.0103;FS=0.000;MLEAC=2;MLEAF=1.00;MQ=43.91;QD=36.14;SOR=0.739	GT:AD:DP:GQ:PL	1/1:0,43:43:99:1940,132,0
2L	17886991	.	A	T	1911.77	.	AC=2;AF=1.00;AN=2;DP=43;ExcessHet=3.0103;FS=0.000;MLEAC=2;MLEAF=1.00;MQ=43.91;QD=27.91;SOR=0.739	GT:AD:DP:GQ:PL	1/1:0,43:43:99:1940,132,0
2L	17887000	2L_17887000_SNP	A	G	1853.77	.	AC=2;AF=1.00;AN=2;DB;DP=42;ExcessHet=3.0103;FS=0.000;MLEAC=2;MLEAF=1.00;MQ=43.91;QD=33.92;SOR=0.693	GT:AD:DP:GQ:PL	1/1:0,42:42:99:1882,129,0
2L	17887118	2L_17887118_SNP	T	G	1194.77	.	AC=2;AF=1.00;AN=2;DB;DP=45;ExcessHet=3.0103;FS=0.000;MLEAC=2;MLEAF=1.00;MQ=43.31;QD=26.55;SOR=1.038	GT:AD:DP:GQ:PL	1/1:0,45:45:99:1223,135,0
2L	17887195	2L_17887195_SNP	T	A	2212.77	.	AC=2;AF=1.00;AN=2;DB;DP=48;ExcessHet=3.0103;FS=0.000;MLEAC=2;MLEAF=1.00;MQ=44.00;QD=31.31;SOR=1.067	GT:AD:DP:GQ:PL	1/1:0,48:48:99:2241,153,0
2L	17887199	2L_17887199_SNP	A	T	2210.77	.	AC=2;AF=1.00;AN=2;DB;DP=48;ExcessHet=3.0103;FS=0.000;MLEAC=2;MLEAF=1.00;MQ=44.00;QD=28.57;SOR=0.963	GT:AD:DP:GQ:PL	1/1:0,48:48:99:2239,151,0
2L	17887204	2L_17887204_SNP	G	C	2230.77	.	AC=2;AF=1.00;AN=2;DB;DP=49;ExcessHet=3.0103;FS=0.000;MLEAC=2;MLEAF=1.00;MQ=44.00;QD=28.50;SOR=0.963	GT:AD:DP:GQ:PL	1/1:0,48:48:99:2259,154,0
2L	17887218	2L_17887218_SNP	G	A	1960.77	.	AC=2;AF=1.00;AN=2;DB;DP=46;ExcessHet=3.0103;FS=0.000;MLEAC=2;MLEAF=1.00;MQ=44.00;QD=31.15;SOR=1.280	GT:AD:DP:GQ:PL	1/1:0,45:45:99:1989,135,0
2L	17887247	2L_17887247_SNP	A	G	1080.77	.	AC=2;AF=1.00;AN=2;DB;DP=41;ExcessHet=3.0103;FS=0.000;MLEAC=2;MLEAF=1.00;MQ=44.00;QD=27.02;SOR=1.445	GT:AD:DP:GQ:PL	1/1:0,40:40:99:1109,120,0
2L	17887624	2L_17887624_SNP	G	A	2433.77	.	AC=2;AF=1.00;AN=2;DB;DP=56;ExcessHet=3.0103;FS=0.000;MLEAC=2;MLEAF=1.00;MQ=44.00;QD=30.70;SOR=0.922	GT:AD:DP:GQ:PL	1/1:0,56:56:99:2462,169,0
2L	17887635	2L_17887635_SNP	T	G	2527.77	.	AC=2;AF=1.00;AN=2;DB;DP=57;ExcessHet=3.0103;FS=0.000;MLEAC=2;MLEAF=1.00;MQ=44.00;QD=30.56;SOR=0.877	GT:AD:DP:GQ:PL	1/1:0,57:57:99:2556,175,0
2L	17887639	2L_17887639_SNP	G	A	2470.77	.	AC=2;AF=1.00;AN=2;DB;DP=57;ExcessHet=3.0103;FS=0.000;MLEAC=2;MLEAF=1.00;MQ=44.00;QD=33.32;SOR=0.877	GT:AD:DP:GQ:PL	1/1:0,57:57:99:2499,172,0
2L	17887691	2L_17887691_SNP	C	T	1383.77	.	AC=2;AF=1.00;AN=2;DB;DP=51;ExcessHet=3.0103;FS=0.000;MLEAC=2;MLEAF=1.00;MQ=44.00;QD=27.13;SOR=0.732	GT:AD:DP:GQ:PL	1/1:0,51:51:99:1412,153,0
2L	17887760	2L_17887760_SNP	A	G	2101.77	.	AC=2;AF=1.00;AN=2;DB;DP=48;ExcessHet=3.0103;FS=0.000;MLEAC=2;MLEAF=1.00;MQ=43.96;QD=29.41;SOR=1.067	GT:AD:DP:GQ:PL	1/1:0,48:48:99:2130,147,0
2L	17887767	2L_17887767_SNP	T	G	2153.77	.	AC=2;AF=1.00;AN=2;DB;DP=48;ExcessHet=3.0103;FS=0.000;MLEAC=2;MLEAF=1.00;MQ=43.96;QD=30.09;SOR=1.179	GT:AD:DP:GQ:PL	1/1:0,48:48:99:2182,151,0
2L	17887768	2L_17887768_SNP	G	A	2153.77	.	AC=2;AF=1.00;AN=2;DB;DP=48;ExcessHet=3.0103;FS=0.000;MLEAC=2;MLEAF=1.00;MQ=43.96;QD=29.52;SOR=1.179	GT:AD:DP:GQ:PL	1/1:0,48:48:99:2182,151,0
2L	17887801	2L_17887801_SNP	G	A	1404.77	.	AC=2;AF=1.00;AN=2;DB;DP=50;ExcessHet=3.0103;FS=0.000;MLEAC=2;MLEAF=1.00;MQ=43.96;QD=28.10;SOR=0.952	GT:AD:DP:GQ:PL	1/1:0,50:50:99:1433,150,0
2L	17887830	2L_17887830_SNP	G	C	1451.77	.	AC=2;AF=1.00;AN=2;DB;DP=53;ExcessHet=3.0103;FS=0.000;MLEAC=2;MLEAF=1.00;MQ=43.96;QD=27.39;SOR=1.179	GT:AD:DP:GQ:PL	1/1:0,53:53:99:1480,159,0
2L	17887891	2L_17887891_SNP	T	C	2400.77	.	AC=2;AF=1.00;AN=2;DB;DP=54;ExcessHet=3.0103;FS=0.000;MLEAC=2;MLEAF=1.00;MQ=43.73;QD=30.43;SOR=1.118	GT:AD:DP:GQ:PL	1/1:0,54:54:99:2429,169,0
2L	17887901	2L_17887901_SNP	T	G	2530.77	.	AC=2;AF=1.00;AN=2;DB;DP=59;ExcessHet=3.0103;FS=0.000;MLEAC=2;MLEAF=1.00;MQ=43.75;QD=29.73;SOR=1.034	GT:AD:DP:GQ:PL	1/1:0,59:59:99:2559,181,0
2L	17887984	2L_17887984_SNP	G	C	2769.77	.	AC=2;AF=1.00;AN=2;DB;DP=61;ExcessHet=3.0103;FS=0.000;MLEAC=2;MLEAF=1.00;MQ=43.76;QD=32.44;SOR=1.197	GT:AD:DP:GQ:PL	1/1:0,61:61:99:2798,193,0
2L	17887987	2L_17887987_SNP	G	T	2769.77	.	AC=2;AF=1.00;AN=2;DB;DP=64;ExcessHet=3.0103;FS=0.000;MLEAC=2;MLEAF=1.00;MQ=43.77;QD=25.01;SOR=1.214	GT:AD:DP:GQ:PL	1/1:0,64:64:99:2798,193,0
2L	17888282	2L_17888282_SNP	C	A	2478.77	.	AC=2;AF=1.00;AN=2;DB;DP=56;ExcessHet=3.0103;FS=0.000;MLEAC=2;MLEAF=1.00;MQ=43.97;QD=30.45;SOR=1.009	GT:AD:DP:GQ:PL	1/1:0,56:56:99:2507,169,0
2L	17888290	2L_17888290_SNP	T	C	2536.77	.	AC=2;AF=1.00;AN=2;DB;DP=58;ExcessHet=3.0103;FS=0.000;MLEAC=2;MLEAF=1.00;MQ=43.97;QD=26.57;SOR=0.997	GT:AD:DP:GQ:PL	1/1:0,58:58:99:2565,175,0
2L	17888744	2L_17888744_SNP	A	T	2136.77	.	AC=2;AF=1.00;AN=2;DB;DP=52;ExcessHet=3.0103;FS=0.000;MLEAC=2;MLEAF=1.00;MQ=43.92;QD=28.56;SOR=1.702	GT:AD:DP:GQ:PL	1/1:0,51:51:99:2165,153,0
2L	17888769	2L_17888769_SNP	T	G	2211.77	.	AC=2;AF=1.00;AN=2;DB;DP=51;ExcessHet=3.0103;FS=0.000;MLEAC=2;MLEAF=1.00;MQ=43.96;QD=25.01;SOR=1.656	GT:AD:DP:GQ:PL	1/1:0,50:50:99:2240,162,0
2L	17888905	2L_17888905_SNP	T	C	1073.77	.	AC=2;AF=1.00;AN=2;DB;DP=41;ExcessHet=3.0103;FS=0.000;MLEAC=2;MLEAF=1.00;MQ=44.00;QD=26.84;SOR=1.788	GT:AD:DP:GQ:PL	1/1:0,40:40:99:1102,120,0
2L	17888938	2L_17888938_SNP	A	G	1933.77	.	AC=2;AF=1.00;AN=2;DB;DP=44;ExcessHet=3.0103;FS=0.000;MLEAC=2;MLEAF=1.00;MQ=44.00;QD=34.76;SOR=1.775	GT:AD:DP:GQ:PL	1/1:0,43:43:99:1962,132,0
2L	17888940	2L_17888940_SNP	A	T	1933.77	.	AC=2;AF=1.00;AN=2;DB;DP=44;ExcessHet=3.0103;FS=0.000;MLEAC=2;MLEAF=1.00;MQ=44.00;QD=30.33;SOR=1.609	GT:AD:DP:GQ:PL	1/1:0,43:43:99:1962,132,0
2L	17888943	2L_17888943_SNP	G	A	1939.77	.	AC=2;AF=1.00;AN=2;DB;DP=45;ExcessHet=3.0103;FS=0.000;MLEAC=2;MLEAF=1.00;MQ=44.00;QD=27.33;SOR=1.662	GT:AD:DP:GQ:PL	1/1:0,44:44:99:1968,132,0
2L	17889634	.	ATTCAGAACTTGTGAGAG	A	1820.73	.	AC=2;AF=1.00;AN=2;DP=47;ExcessHet=3.0103;FS=0.000;MLEAC=2;MLEAF=1.00;MQ=43.57;QD=30.04;SOR=1.259	GT:AD:DP:GQ:PL	1/1:0,42:42:99:1858,127,0
2L	17889780	2L_17889780_SNP	A	T	1198.77	.	AC=2;AF=1.00;AN=2;DB;DP=45;ExcessHet=3.0103;FS=0.000;MLEAC=2;MLEAF=1.00;MQ=43.96;QD=27.88;SOR=0.941	GT:AD:DP:GQ:PL	1/1:0,43:43:99:1227,129,0
2L	17889832	2L_17889832_SNP	C	T	1209.77	.	AC=2;AF=1.00;AN=2;DB;DP=44;ExcessHet=3.0103;FS=0.000;MLEAC=2;MLEAF=1.00;MQ=43.96;QD=27.49;SOR=1.662	GT:AD:DP:GQ:PL	1/1:0,44:44:99:1238,132,0
2L	17890071	2L_17890071_SNP	A	G	1553.77	.	AC=2;AF=1.00;AN=2;DB;DP=39;ExcessHet=3.0103;FS=0.000;MLEAC=2;MLEAF=1.00;MQ=43.39;QD=26.96;SOR=1.329	GT:AD:DP:GQ:PL	1/1:0,38:38:99:1582,114,0
2L	17890089	2L_17890089_SNP	A	G	1643.77	.	AC=2;AF=1.00;AN=2;DB;DP=40;ExcessHet=3.0103;FS=0.000;MLEAC=2;MLEAF=1.00;MQ=43.83;QD=34.75;SOR=1.445	GT:AD:DP:GQ:PL	1/1:0,40:40:99:1672,123,0
2L	17890189	2L_17890189_SNP	G	T	1350.77	.	AC=2;AF=1.00;AN=2;DB;DP=49;ExcessHet=3.0103;FS=0.000;MLEAC=2;MLEAF=1.00;MQ=43.92;QD=27.57;SOR=1.112	GT:AD:DP:GQ:PL	1/1:0,49:49:99:1379,147,0
2L	17890203	2L_17890203_SNP	A	G	1328.77	.	AC=2;AF=1.00;AN=2;DB;DP=50;ExcessHet=3.0103;FS=0.000;MLEAC=2;MLEAF=1.00;MQ=43.92;QD=27.12;SOR=1.112	GT:AD:DP:GQ:PL	1/1:0,49:49:99:1357,146,0
2L	17890223	.	G	GTT	1456.73	.	AC=2;AF=1.00;AN=2;DP=52;ExcessHet=3.0103;FS=0.000;MLEAC=2;MLEAF=1.00;MQ=43.96;QD=29.73;SOR=0.941	GT:AD:DP:GQ:PL	1/1:0,49:49:99:1494,148,0
2L	17890334	2L_17890334_SNP	T	G	1735.77	.	AC=2;AF=1.00;AN=2;DB;DP=65;ExcessHet=3.0103;FS=0.000;MLEAC=2;MLEAF=1.00;MQ=43.97;QD=27.12;SOR=0.966	GT:AD:DP:GQ:PL	1/1:0,64:64:99:1764,191,0
2L	17890462	2L_17890462_SNP	A	C	1406.77	.	AC=2;AF=1.00;AN=2;DB;DP=52;ExcessHet=3.0103;FS=0.000;MLEAC=2;MLEAF=1.00;MQ=43.85;QD=27.05;SOR=0.853	GT:AD:DP:GQ:PL	1/1:0,52:52:99:1435,155,0
2L	17890503	2L_17890503_SNP	C	T	1396.77	.	AC=2;AF=1.00;AN=2;DB;DP=50;ExcessHet=3.0103;FS=0.000;MLEAC=2;MLEAF=1.00;MQ=43.84;QD=27.94;SOR=0.952	GT:AD:DP:GQ:PL	1/1:0,50:50:99:1425,150,0
2L	17890554	.	G	GT	2385.73	.	AC=2;AF=1.00;AN=2;DP=55;ExcessHet=3.0103;FS=0.000;MLEAC=2;MLEAF=1.00;MQ=43.74;QD=31.98;SOR=0.931	GT:AD:DP:GQ:PL	1/1:0,54:54:99:2423,166,0
2L	17890556	.	A	AC	2385.73	.	AC=2;AF=1.00;AN=2;DP=52;ExcessHet=3.0103;FS=0.000;MLEAC=2;MLEAF=1.00;MQ=43.73;QD=30.46;SOR=0.853	GT:AD:DP:GQ:PL	1/1:0,52:52:99:2423,166,0
2L	17890559	2L_17890559_SNP	G	A	2302.77	.	AC=2;AF=1.00;AN=2;DB;DP=52;ExcessHet=3.0103;FS=0.000;MLEAC=2;MLEAF=1.00;MQ=43.73;QD=28.95;SOR=0.853	GT:AD:DP:GQ:PL	1/1:0,52:52:99:2331,157,0
2L	17890749	2L_17890749_SNP	A	C	1223.77	.	AC=2;AF=1.00;AN=2;DB;DP=46;ExcessHet=3.0103;FS=0.000;MLEAC=2;MLEAF=1.00;MQ=43.91;QD=26.60;SOR=1.329	GT:AD:DP:GQ:PL	1/1:0,46:46:99:1252,137,0
2L	17891316	2L_17891316_SNP	A	T	1609.77	.	AC=2;AF=1.00;AN=2;DB;DP=57;ExcessHet=3.0103;FS=0.000;MLEAC=2;MLEAF=1.00;MQ=44.00;QD=28.24;SOR=1.047	GT:AD:DP:GQ:PL	1/1:0,57:57:99:1638,171,0
2L	17891365	2L_17891365_SNP	A	C	1424.77	.	AC=2;AF=1.00;AN=2;DB;DP=52;ExcessHet=3.0103;FS=0.000;MLEAC=2;MLEAF=1.00;MQ=44.00;QD=27.40;SOR=1.036	GT:AD:DP:GQ:PL	1/1:0,52:52:99:1453,156,0
2L	17891416	2L_17891416_INS	C	CA	1603.73	.	AC=2;AF=1.00;AN=2;DB;DP=47;ExcessHet=3.0103;FS=0.000;MLEAC=2;MLEAF=1.00;MQ=43.96;QD=26.94;SOR=0.929	GT:AD:DP:GQ:PL	1/1:0,45:45:99:1641,135,0
2L	17891572	2L_17891572_SNP	A	G	1368.77	.	AC=2;AF=1.00;AN=2;DB;DP=48;ExcessHet=3.0103;FS=0.000;MLEAC=2;MLEAF=1.00;MQ=43.80;QD=28.52;SOR=1.179	GT:AD:DP:GQ:PL	1/1:0,48:48:99:1397,144,0
2L	17891639	2L_17891639_SNP	A	C	1343.77	.	AC=2;AF=1.00;AN=2;BaseQRankSum=2.225;ClippingRankSum=0.000;DB;DP=53;ExcessHet=3.0103;FS=0.000;MLEAC=2;MLEAF=1.00;MQ=43.78;MQRankSum=-0.468;QD=25.35;ReadPosRankSum=2.016;SOR=1.094	GT:AD:DP:GQ:PL	1/1:2,51:53:99:1372,110,0
2L	17891777	2L_17891777_SNP	G	T	1295.77	.	AC=2;AF=1.00;AN=2;DB;DP=46;ExcessHet=3.0103;FS=0.000;MLEAC=2;MLEAF=1.00;MQ=43.20;QD=28.17;SOR=1.329	GT:AD:DP:GQ:PL	1/1:0,46:46:99:1324,138,0
2L	17891792	.	C	CCAATGAATCTGGTTTT	1894.73	.	AC=2;AF=1.00;AN=2;DP=44;ExcessHet=3.0103;FS=0.000;MLEAC=2;MLEAF=1.00;MQ=43.16;QD=31.57;SOR=1.552	GT:AD:DP:GQ:PL	1/1:0,39:39:99:1932,128,0
2L	17891896	2L_17891896_SNP	T	G	1242.77	.	AC=2;AF=1.00;AN=2;DB;DP=46;ExcessHet=3.0103;FS=0.000;MLEAC=2;MLEAF=1.00;MQ=43.81;QD=27.02;SOR=0.780	GT:AD:DP:GQ:PL	1/1:0,46:46:99:1271,138,0
2L	17891949	2L_17891949_SNP	A	G	1111.77	.	AC=2;AF=1.00;AN=2;DB;DP=39;ExcessHet=3.0103;FS=0.000;MLEAC=2;MLEAF=1.00;MQ=43.77;QD=28.51;SOR=0.968	GT:AD:DP:GQ:PL	1/1:0,39:39:99:1140,117,0
2L	17892407	.	GT	G	278.73	.	AC=2;AF=1.00;AN=2;BaseQRankSum=-0.439;ClippingRankSum=0.000;DP=27;ExcessHet=3.0103;FS=0.000;MLEAC=1;MLEAF=0.500;MQ=44.00;MQRankSum=0.000;QD=12.67;ReadPosRankSum=-1.524;SOR=0.610	GT:AD:DP:GQ:PL	1/1:1,21:22:42:295,42,0
2L	17893108	2L_17893108_SNP	G	T	1611.77	.	AC=2;AF=1.00;AN=2;BaseQRankSum=1.849;ClippingRankSum=0.000;DB;DP=58;ExcessHet=3.0103;FS=0.000;MLEAC=2;MLEAF=1.00;MQ=43.90;MQRankSum=-0.156;QD=27.79;ReadPosRankSum=1.432;SOR=0.278	GT:AD:DP:GQ:PL	1/1:1,57:58:99:1640,164,0
2L	17893199	2L_17893199_SNP	A	G	1544.77	.	AC=2;AF=1.00;AN=2;DB;DP=56;ExcessHet=3.0103;FS=0.000;MLEAC=2;MLEAF=1.00;MQ=43.93;QD=27.59;SOR=1.009	GT:AD:DP:GQ:PL	1/1:0,56:56:99:1573,168,0
2L	17893225	2L_17893225_SNP	A	G	2477.77	.	AC=2;AF=1.00;AN=2;DB;DP=56;ExcessHet=3.0103;FS=0.000;MLEAC=2;MLEAF=1.00;MQ=43.93;QD=29.79;SOR=0.922	GT:AD:DP:GQ:PL	1/1:0,56:56:99:2506,169,0
2L	17893226	2L_17893226_SNP	A	G	2477.77	.	AC=2;AF=1.00;AN=2;DB;DP=55;ExcessHet=3.0103;FS=0.000;MLEAC=2;MLEAF=1.00;MQ=43.93;QD=28.01;SOR=0.884	GT:AD:DP:GQ:PL	1/1:0,55:55:99:2506,169,0
2L	17893292	2L_17893292_SNP	A	G	2701.77	.	AC=2;AF=1.00;AN=2;DB;DP=62;ExcessHet=3.0103;FS=0.000;MLEAC=2;MLEAF=1.00;MQ=43.97;QD=26.69;SOR=0.693	GT:AD:DP:GQ:PL	1/1:0,62:62:99:2730,190,0
2L	17893303	2L_17893303_SNP	C	T	2621.77	.	AC=2;AF=1.00;AN=2;DB;DP=60;ExcessHet=3.0103;FS=0.000;MLEAC=2;MLEAF=1.00;MQ=43.97;QD=34.11;SOR=0.693	GT:AD:DP:GQ:PL	1/1:0,60:60:99:2650,181,0
2L	17893330	2L_17893330_SNP	C	T	1682.77	.	AC=2;AF=1.00;AN=2;DB;DP=60;ExcessHet=3.0103;FS=0.000;MLEAC=2;MLEAF=1.00;MQ=44.00;QD=28.05;SOR=0.760	GT:AD:DP:GQ:PL	1/1:0,60:60:99:1711,180,0
2L	17893426	2L_17893426_SNP	G	T	1701.77	.	AC=2;AF=1.00;AN=2;DB;DP=61;ExcessHet=3.0103;FS=0.000;MLEAC=2;MLEAF=1.00;MQ=44.00;QD=27.90;SOR=0.865	GT:AD:DP:GQ:PL	1/1:0,61:61:99:1730,183,0
2L	17893487	2L_17893487_SNP	C	T	1918.77	.	AC=2;AF=1.00;AN=2;DB;DP=68;ExcessHet=3.0103;FS=0.000;MLEAC=2;MLEAF=1.00;MQ=43.94;QD=28.22;SOR=0.693	GT:AD:DP:GQ:PL	1/1:0,68:68:99:1947,204,0
2L	17893715	2L_17893715_SNP	A	G	1680.77	.	AC=2;AF=1.00;AN=2;DB;DP=64;ExcessHet=3.0103;FS=0.000;MLEAC=2;MLEAF=1.00;MQ=44.00;QD=26.68;SOR=0.790	GT:AD:DP:GQ:PL	1/1:0,63:63:99:1709,188,0
2L	17893873	.	G	GTT	1264.73	.	AC=2;AF=1.00;AN=2;DP=52;ExcessHet=3.0103;FS=0.000;MLEAC=2;MLEAF=1.00;MQ=44.00;QD=28.11;SOR=1.040	GT:AD:DP:GQ:PL	1/1:0,45:45:99:1302,135,0
2L	17893997	2L_17893997_SNP	A	G	1474.77	.	AC=2;AF=1.00;AN=2;DB;DP=53;ExcessHet=3.0103;FS=0.000;MLEAC=2;MLEAF=1.00;MQ=44.00;QD=27.83;SOR=0.892	GT:AD:DP:GQ:PL	1/1:0,53:53:99:1503,159,0
2L	17894258	2L_17894258_SNP	G	A	1696.77	.	AC=2;AF=1.00;AN=2;DB;DP=61;ExcessHet=3.0103;FS=0.000;MLEAC=2;MLEAF=1.00;MQ=44.00;QD=27.82;SOR=1.107	GT:AD:DP:GQ:PL	1/1:0,61:61:99:1725,182,0
2L	17894300	2L_17894300_SNP	T	A	1744.77	.	AC=2;AF=1.00;AN=2;DB;DP=63;ExcessHet=3.0103;FS=0.000;MLEAC=2;MLEAF=1.00;MQ=44.00;QD=27.69;SOR=1.179	GT:AD:DP:GQ:PL	1/1:0,63:63:99:1773,188,0
2L	17894554	2L_17894554_SNP	T	A	1770.77	.	AC=2;AF=1.00;AN=2;DB;DP=62;ExcessHet=3.0103;FS=0.000;MLEAC=2;MLEAF=1.00;MQ=43.97;QD=28.56;SOR=1.329	GT:AD:DP:GQ:PL	1/1:0,62:62:99:1799,186,0
2L	17894683	2L_17894683_SNP	T	A	1777.77	.	AC=2;AF=1.00;AN=2;DB;DP=64;ExcessHet=3.0103;FS=0.000;MLEAC=2;MLEAF=1.00;MQ=44.00;QD=27.78;SOR=1.503	GT:AD:DP:GQ:PL	1/1:0,64:64:99:1806,192,0
2L	17894789	2L_17894789_SNP	T	C	1546.77	.	AC=2;AF=1.00;AN=2;DB;DP=56;ExcessHet=3.0103;FS=0.000;MLEAC=2;MLEAF=1.00;MQ=43.90;QD=27.62;SOR=1.101	GT:AD:DP:GQ:PL	1/1:0,56:56:99:1575,168,0
2L	17894834	2L_17894834_SNP	C	A	1516.77	.	AC=2;AF=1.00;AN=2;DB;DP=54;ExcessHet=3.0103;FS=0.000;MLEAC=2;MLEAF=1.00;MQ=43.89;QD=28.09;SOR=0.767	GT:AD:DP:GQ:PL	1/1:0,54:54:99:1545,162,0
2L	17895102	2L_17895102_SNP	G	T	1468.77	.	AC=2;AF=1.00;AN=2;DB;DP=53;ExcessHet=3.0103;FS=0.000;MLEAC=2;MLEAF=1.00;MQ=43.96;QD=27.71;SOR=0.730	GT:AD:DP:GQ:PL	1/1:0,53:53:99:1497,159,0
2L	17895148	.	A	G	1429.77	.	AC=2;AF=1.00;AN=2;DP=53;ExcessHet=3.0103;FS=0.000;MLEAC=2;MLEAF=1.00;MQ=43.96;QD=26.98;SOR=1.077	GT:AD:DP:GQ:PL	1/1:0,53:53:99:1458,158,0
2L	17895255	.	G	GT	697.73	.	AC=2;AF=1.00;AN=2;BaseQRankSum=-0.501;ClippingRankSum=0.000;DP=45;ExcessHet=3.0103;FS=0.000;MLEAC=2;MLEAF=1.00;MQ=43.89;MQRankSum=-0.118;QD=18.36;ReadPosRankSum=-1.113;SOR=1.209	GT:AD:DP:GQ:PL	1/1:2,36:38:87:735,87,0
2L	17895593	2L_17895593_SNP	C	T	1115.77	.	AC=2;AF=1.00;AN=2;DB;DP=40;ExcessHet=3.0103;FS=0.000;MLEAC=2;MLEAF=1.00;MQ=44.00;QD=27.89;SOR=1.151	GT:AD:DP:GQ:PL	1/1:0,40:40:99:1144,120,0
2L	17895718	2L_17895718_SNP	T	C	1379.77	.	AC=2;AF=1.00;AN=2;DB;DP=56;ExcessHet=3.0103;FS=0.000;MLEAC=2;MLEAF=1.00;MQ=43.95;QD=25.09;SOR=0.804	GT:AD:DP:GQ:PL	1/1:0,55:55:99:1408,162,0
2L	17896046	.	G	GTGTGTT	2491.73	.	AC=2;AF=1.00;AN=2;DP=57;ExcessHet=3.0103;FS=0.000;MLEAC=2;MLEAF=1.00;MQ=43.85;QD=26.24;SOR=0.884	GT:AD:DP:GQ:PL	1/1:0,55:55:99:2529,171,0
2L	17896203	2L_17896203_SNP	C	T	1437.77	.	AC=2;AF=1.00;AN=2;BaseQRankSum=1.852;ClippingRankSum=0.000;DB;DP=56;ExcessHet=3.0103;FS=0.000;MLEAC=2;MLEAF=1.00;MQ=44.00;MQRankSum=0.000;QD=26.14;ReadPosRankSum=-0.360;SOR=0.223	GT:AD:DP:GQ:PL	1/1:1,54:55:99:1466,154,0
2L	17896277	2L_17896277_SNP	T	A	1572.77	.	AC=2;AF=1.00;AN=2;BaseQRankSum=-0.843;ClippingRankSum=0.000;DB;DP=61;ExcessHet=3.0103;FS=0.000;MLEAC=2;MLEAF=1.00;MQ=43.95;MQRankSum=0.000;QD=26.21;ReadPosRankSum=-0.606;SOR=0.266	GT:AD:DP:GQ:PL	1/1:1,59:60:99:1601,151,0
2L	17896460	2L_17896460_SNP	G	A	2349.77	.	AC=2;AF=1.00;AN=2;DB;DP=53;ExcessHet=3.0103;FS=0.000;MLEAC=2;MLEAF=1.00;MQ=44.00;QD=32.14;SOR=1.077	GT:AD:DP:GQ:PL	1/1:0,53:53:99:2378,160,0
2L	17896464	2L_17896464_SNP	A	G	2388.77	.	AC=2;AF=1.00;AN=2;DB;DP=54;ExcessHet=3.0103;FS=0.000;MLEAC=2;MLEAF=1.00;MQ=44.00;QD=29.33;SOR=1.022	GT:AD:DP:GQ:PL	1/1:0,54:54:99:2417,163,0
2L	17896477	2L_17896477_SNP	A	C	1417.77	.	AC=2;AF=1.00;AN=2;BaseQRankSum=2.389;ClippingRankSum=0.000;DB;DP=55;ExcessHet=3.0103;FS=2.972;MLEAC=2;MLEAF=1.00;MQ=44.00;MQRankSum=0.000;QD=25.78;ReadPosRankSum=1.714;SOR=0.170	GT:AD:DP:GQ:PL	1/1:2,53:55:99:1446,145,0
2L	17896508	2L_17896508_SNP	A	C	1272.77	.	AC=2;AF=1.00;AN=2;DB;DP=47;ExcessHet=3.0103;FS=0.000;MLEAC=2;MLEAF=1.00;MQ=44.00;QD=27.08;SOR=1.251	GT:AD:DP:GQ:PL	1/1:0,47:47:99:1301,141,0
2L	17896643	2L_17896643_SNP	A	G	1349.77	.	AC=2;AF=1.00;AN=2;DB;DP=50;ExcessHet=3.0103;FS=0.000;MLEAC=2;MLEAF=1.00;MQ=43.88;QD=27.55;SOR=0.733	GT:AD:DP:GQ:PL	1/1:0,49:49:99:1378,147,0
2L	17896656	2L_17896656_SNP	G	T	1416.77	.	AC=2;AF=1.00;AN=2;DB;DP=54;ExcessHet=3.0103;FS=0.000;MLEAC=2;MLEAF=1.00;MQ=43.89;QD=26.73;SOR=0.892	GT:AD:DP:GQ:PL	1/1:0,53:53:99:1445,158,0
2L	17896750	2L_17896750_SNP	G	T	1358.77	.	AC=2;AF=1.00;AN=2;DB;DP=48;ExcessHet=3.0103;FS=0.000;MLEAC=2;MLEAF=1.00;MQ=44.00;QD=28.31;SOR=0.776	GT:AD:DP:GQ:PL	1/1:0,48:48:99:1387,144,0
2L	17896885	2L_17896885_SNP	C	A	1147.77	.	AC=2;AF=1.00;AN=2;DB;DP=42;ExcessHet=3.0103;FS=0.000;MLEAC=2;MLEAF=1.00;MQ=44.00;QD=27.33;SOR=0.693	GT:AD:DP:GQ:PL	1/1:0,42:42:99:1176,126,0
2L	17897169	2L_17897169_SNP	C	A	1069.77	.	AC=2;AF=1.00;AN=2;DB;DP=41;ExcessHet=3.0103;FS=0.000;MLEAC=2;MLEAF=1.00;MQ=43.82;QD=26.09;SOR=1.206	GT:AD:DP:GQ:PL	1/1:0,41:41:99:1098,122,0
2L	17897313	2L_17897313_SNP	C	G	1163.77	.	AC=2;AF=1.00;AN=2;DB;DP=43;ExcessHet=3.0103;FS=0.000;MLEAC=2;MLEAF=1.00;MQ=44.00;QD=27.06;SOR=0.836	GT:AD:DP:GQ:PL	1/1:0,43:43:99:1192,129,0
2L	17897461	2L_17897461_SNP	A	G	1347.77	.	AC=2;AF=1.00;AN=2;DB;DP=51;ExcessHet=3.0103;FS=0.000;MLEAC=2;MLEAF=1.00;MQ=44.00;QD=26.43;SOR=0.994	GT:AD:DP:GQ:PL	1/1:0,51:51:99:1376,153,0
2L	17897571	2L_17897571_SNP	T	A	1448.77	.	AC=2;AF=1.00;AN=2;DB;DP=54;ExcessHet=3.0103;FS=0.000;MLEAC=2;MLEAF=1.00;MQ=44.00;QD=27.34;SOR=1.077	GT:AD:DP:GQ:PL	1/1:0,53:53:99:1477,159,0
2L	17897670	2L_17897670_SNP	C	A	1423.77	.	AC=2;AF=1.00;AN=2;BaseQRankSum=2.513;ClippingRankSum=0.000;DB;DP=57;ExcessHet=3.0103;FS=2.888;MLEAC=2;MLEAF=1.00;MQ=44.00;MQRankSum=0.000;QD=25.42;ReadPosRankSum=-0.895;SOR=0.206	GT:AD:DP:GQ:PL	1/1:2,54:56:99:1452,148,0
2L	17897885	2L_17897885_SNP	T	C	1347.77	.	AC=2;AF=1.00;AN=2;DB;DP=49;ExcessHet=3.0103;FS=0.000;MLEAC=2;MLEAF=1.00;MQ=44.00;QD=27.51;SOR=0.818	GT:AD:DP:GQ:PL	1/1:0,49:49:99:1376,147,0
2L	17898523	2L_17898523_SNP	T	A	1299.77	.	AC=2;AF=1.00;AN=2;DB;DP=49;ExcessHet=3.0103;FS=0.000;MLEAC=2;MLEAF=1.00;MQ=44.00;QD=27.08;SOR=1.179	GT:AD:DP:GQ:PL	1/1:0,48:48:99:1328,144,0
2L	17898622	2L_17898622_SNP	A	T	1332.77	.	AC=2;AF=1.00;AN=2;DB;DP=49;ExcessHet=3.0103;FS=0.000;MLEAC=2;MLEAF=1.00;MQ=44.00;QD=27.20;SOR=0.733	GT:AD:DP:GQ:PL	1/1:0,49:49:99:1361,147,0
2L	17898763	2L_17898763_SNP	G	C	1738.77	.	AC=2;AF=1.00;AN=2;DB;DP=63;ExcessHet=3.0103;FS=0.000;MLEAC=2;MLEAF=1.00;MQ=43.95;QD=27.60;SOR=0.790	GT:AD:DP:GQ:PL	1/1:0,63:63:99:1767,189,0
2L	17898830	2L_17898830_SNP	A	T	1412.77	.	AC=2;AF=1.00;AN=2;DB;DP=50;ExcessHet=3.0103;FS=0.000;MLEAC=2;MLEAF=1.00;MQ=44.00;QD=28.26;SOR=0.952	GT:AD:DP:GQ:PL	1/1:0,50:50:99:1441,150,0
2L	17899035	2L_17899035_SNP	G	A	1560.77	.	AC=2;AF=1.00;AN=2;BaseQRankSum=1.771;ClippingRankSum=0.000;DB;DP=59;ExcessHet=3.0103;FS=0.000;MLEAC=2;MLEAF=1.00;MQ=43.97;MQRankSum=0.000;QD=26.45;ReadPosRankSum=-0.588;SOR=0.251	GT:AD:DP:GQ:PL	1/1:1,58:59:99:1589,167,0
2L	17899061	2L_17899061_SNP	G	A	1410.77	.	AC=2;AF=1.00;AN=2;DB;DP=51;ExcessHet=3.0103;FS=0.000;MLEAC=2;MLEAF=1.00;MQ=43.96;QD=27.66;SOR=0.732	GT:AD:DP:GQ:PL	1/1:0,51:51:99:1439,152,0
2L	17899298	2L_17899298_SNP	T	A	979.77	.	AC=2;AF=1.00;AN=2;DB;DP=36;ExcessHet=3.0103;FS=0.000;MLEAC=2;MLEAF=1.00;MQ=44.00;QD=27.22;SOR=0.693	GT:AD:DP:GQ:PL	1/1:0,36:36:99:1008,108,0
2L	17899404	.	C	CA	748.73	.	AC=2;AF=1.00;AN=2;BaseQRankSum=-1.051;ClippingRankSum=0.000;DP=42;ExcessHet=3.0103;FS=0.000;MLEAC=2;MLEAF=1.00;MQ=43.91;MQRankSum=0.000;QD=19.70;ReadPosRankSum=0.096;SOR=0.311	GT:AD:DP:GQ:PL	1/1:1,37:38:96:786,96,0
2L	17899423	2L_17899423_SNP	A	T	1148.77	.	AC=2;AF=1.00;AN=2;BaseQRankSum=1.154;ClippingRankSum=0.000;DB;DP=45;ExcessHet=3.0103;FS=0.000;MLEAC=2;MLEAF=1.00;MQ=43.87;MQRankSum=-0.109;QD=26.11;ReadPosRankSum=-1.142;SOR=0.283	GT:AD:DP:GQ:PL	1/1:1,43:44:99:1177,105,0
2L	17899504	2L_17899504_SNP	T	C	995.77	.	AC=2;AF=1.00;AN=2;BaseQRankSum=-0.047;ClippingRankSum=0.000;DB;DP=39;ExcessHet=3.0103;FS=0.000;MLEAC=2;MLEAF=1.00;MQ=43.95;MQRankSum=0.000;QD=25.53;ReadPosRankSum=1.556;SOR=0.317	GT:AD:DP:GQ:PL	1/1:1,38:39:87:1024,87,0
2L	17899517	2L_17899517_SNP	T	G	1066.77	.	AC=2;AF=1.00;AN=2;DB;DP=40;ExcessHet=3.0103;FS=0.000;MLEAC=2;MLEAF=1.00;MQ=43.95;QD=26.67;SOR=0.902	GT:AD:DP:GQ:PL	1/1:0,40:40:99:1095,119,0
2L	17899557	.	C	CT	886.73	.	AC=2;AF=1.00;AN=2;DP=39;ExcessHet=3.0103;FS=0.000;MLEAC=2;MLEAF=1.00;MQ=43.95;QD=23.97;SOR=0.859	GT:AD:DP:GQ:PL	1/1:0,37:37:99:924,111,0
2L	17899648	.	A	AGCGAAC	2011.73	.	AC=2;AF=1.00;AN=2;DP=43;ExcessHet=3.0103;FS=0.000;MLEAC=2;MLEAF=1.00;MQ=43.95;QD=28.58;SOR=0.836	GT:AD:DP:GQ:PL	1/1:0,43:43:99:2049,138,0
2L	17899762	2L_17899762_SNP	C	G	1629.77	.	AC=2;AF=1.00;AN=2;DB;DP=58;ExcessHet=3.0103;FS=0.000;MLEAC=2;MLEAF=1.00;MQ=44.00;QD=28.10;SOR=0.914	GT:AD:DP:GQ:PL	1/1:0,58:58:99:1658,174,0
2L	17900594	2L_17900594_SNP	A	G	1120.77	.	AC=2;AF=1.00;AN=2;DB;DP=41;ExcessHet=3.0103;FS=0.000;MLEAC=2;MLEAF=1.00;MQ=43.95;QD=28.02;SOR=0.793	GT:AD:DP:GQ:PL	1/1:0,40:40:99:1149,120,0
2L	17901205	.	T	C	1595.77	.	AC=2;AF=1.00;AN=2;DP=59;ExcessHet=3.0103;FS=0.000;MLEAC=2;MLEAF=1.00;MQ=44.00;QD=27.51;SOR=0.693	GT:AD:DP:GQ:PL	1/1:0,58:58:99:1624,174,0
2L	17902112	2L_17902112_SNP	A	G	1182.77	.	AC=2;AF=1.00;AN=2;DB;DP=46;ExcessHet=3.0103;FS=0.000;MLEAC=2;MLEAF=1.00;MQ=43.85;QD=25.71;SOR=0.976	GT:AD:DP:GQ:PL	1/1:0,46:46:99:1211,136,0
2L	17902212	2L_17902212_SNP	G	T	1364.77	.	AC=2;AF=1.00;AN=2;DB;DP=49;ExcessHet=3.0103;FS=0.000;MLEAC=2;MLEAF=1.00;MQ=43.70;QD=27.85;SOR=0.909	GT:AD:DP:GQ:PL	1/1:0,49:49:99:1393,147,0
2L	17902493	2L_17902493_SNP	C	T	1467.77	.	AC=2;AF=1.00;AN=2;DB;DP=36;ExcessHet=3.0103;FS=0.000;MLEAC=2;MLEAF=1.00;MQ=41.99;QD=26.12;SOR=1.371	GT:AD:DP:GQ:PL	1/1:0,36:36:99:1496,108,0
2L	17902510	2L_17902510_SNP	G	A	1406.77	.	AC=2;AF=1.00;AN=2;BaseQRankSum=-0.901;ClippingRankSum=0.000;DB;DP=35;ExcessHet=3.0103;FS=0.000;MLEAC=2;MLEAF=1.00;MQ=40.76;MQRankSum=1.787;QD=32.13;ReadPosRankSum=1.704;SOR=0.578	GT:AD:DP:GQ:PL	1/1:1,34:35:82:1435,82,0
2L	17902542	.	C	CG	1522.73	.	AC=2;AF=1.00;AN=2;DP=35;ExcessHet=3.0103;FS=0.000;MLEAC=2;MLEAF=1.00;MQ=39.76;QD=38.00;SOR=1.148	GT:AD:DP:GQ:PL	1/1:0,35:35:99:1560,105,0
2L	17902544	.	A	ATTTATTTTTTTTGTATGACAATTTATTGGATACCATTGAAGTACAATTCTCTACTGTGTTAAAAAATCTCCTTGTATTTTGGGCGTTATGGTAGTTGTTTGTTTCATAT	2696.73	.	AC=2;AF=1.00;AN=2;DP=35;ExcessHet=3.0103;FS=0.000;MLEAC=2;MLEAF=1.00;MQ=39.76;QD=31.84;SOR=1.148	GT:AD:DP:GQ:PL	1/1:0,35:35:99:2734,185,0
2L	17902873	2L_17902873_SNP	T	C	1130.77	.	AC=2;AF=1.00;AN=2;DB;DP=43;ExcessHet=3.0103;FS=0.000;MLEAC=2;MLEAF=1.00;MQ=43.28;QD=26.92;SOR=0.788	GT:AD:DP:GQ:PL	1/1:0,42:42:99:1159,126,0
2L	17903188	2L_17903188_SNP	T	G	897.77	.	AC=2;AF=1.00;AN=2;DB;DP=32;ExcessHet=3.0103;FS=0.000;MLEAC=2;MLEAF=1.00;MQ=44.00;QD=28.96;SOR=1.214	GT:AD:DP:GQ:PL	1/1:0,31:31:93:926,93,0
2L	17903316	2L_17903316_SNP	A	C	988.77	.	AC=2;AF=1.00;AN=2;DB;DP=38;ExcessHet=3.0103;FS=0.000;MLEAC=2;MLEAF=1.00;MQ=43.95;QD=26.02;SOR=1.040	GT:AD:DP:GQ:PL	1/1:0,38:38:99:1017,113,0
2L	17903813	2L_17903813_SNP	T	G	1269.77	.	AC=2;AF=1.00;AN=2;DB;DP=46;ExcessHet=3.0103;FS=0.000;MLEAC=2;MLEAF=1.00;MQ=43.91;QD=27.60;SOR=1.203	GT:AD:DP:GQ:PL	1/1:0,46:46:99:1298,138,0
2L	17903867	2L_17903867_SNP	T	G	1456.77	.	AC=2;AF=1.00;AN=2;DB;DP=34;ExcessHet=3.0103;FS=0.000;MLEAC=2;MLEAF=1.00;MQ=43.94;QD=31.46;SOR=0.752	GT:AD:DP:GQ:PL	1/1:0,33:33:99:1485,99,0
2L	17903868	2L_17903868_DEL	AG	A	1492.73	.	AC=2;AF=1.00;AN=2;DB;DP=34;ExcessHet=3.0103;FS=0.000;MLEAC=2;MLEAF=1.00;MQ=43.94;QD=33.15;SOR=0.752	GT:AD:DP:GQ:PL	1/1:0,33:33:99:1530,102,0
2L	17903871	.	AGT	A	1610.73	.	AC=2;AF=1.00;AN=2;DP=35;ExcessHet=3.0103;FS=0.000;MLEAC=2;MLEAF=1.00;MQ=43.94;QD=32.35;SOR=0.811	GT:AD:DP:GQ:PL	1/1:0,34:34:99:1648,111,0
2L	17903875	.	C	A	1574.77	.	AC=2;AF=1.00;AN=2;DP=37;ExcessHet=3.0103;FS=0.000;MLEAC=2;MLEAF=1.00;MQ=43.95;QD=33.25;SOR=0.804	GT:AD:DP:GQ:PL	1/1:0,36:36:99:1603,108,0
2L	17903987	2L_17903987_SNP	C	G	1129.77	.	AC=2;AF=1.00;AN=2;DB;DP=43;ExcessHet=3.0103;FS=0.000;MLEAC=2;MLEAF=1.00;MQ=44.00;QD=27.56;SOR=0.843	GT:AD:DP:GQ:PL	1/1:0,41:41:99:1158,123,0
2L	17904039	2L_17904039_SNP	T	C	1146.77	.	AC=2;AF=1.00;AN=2;DB;DP=45;ExcessHet=3.0103;FS=0.000;MLEAC=2;MLEAF=1.00;MQ=44.00;QD=27.30;SOR=0.693	GT:AD:DP:GQ:PL	1/1:0,42:42:99:1175,126,0
2L	17904782	2L_17904782_SNP	C	T	1149.77	.	AC=2;AF=1.00;AN=2;DB;DP=42;ExcessHet=3.0103;FS=0.000;MLEAC=2;MLEAF=1.00;MQ=43.95;QD=27.38;SOR=1.556	GT:AD:DP:GQ:PL	1/1:0,42:42:99:1178,126,0
2L	17905772	2L_17905772_SNP	A	G	1073.77	.	AC=2;AF=1.00;AN=2;DB;DP=42;ExcessHet=3.0103;FS=0.000;MLEAC=2;MLEAF=1.00;MQ=44.00;QD=25.57;SOR=1.005	GT:AD:DP:GQ:PL	1/1:0,42:42:99:1102,125,0
2L	17906304	2L_17906304_DEL	TGAATAAAA	T	2243.73	.	AC=2;AF=1.00;AN=2;DB;DP=50;ExcessHet=3.0103;FS=0.000;MLEAC=2;MLEAF=1.00;MQ=44.00;QD=31.50;SOR=1.519	GT:AD:DP:GQ:PL	1/1:0,50:50:99:2281,154,0
2L	17906314	2L_17906314_SNP	A	C	2253.77	.	AC=2;AF=1.00;AN=2;DB;DP=51;ExcessHet=3.0103;FS=0.000;MLEAC=2;MLEAF=1.00;MQ=44.00;QD=31.85;SOR=1.436	GT:AD:DP:GQ:PL	1/1:0,51:51:99:2282,154,0
2L	17906359	2L_17906359_SNP	A	T	1523.77	.	AC=2;AF=1.00;AN=2;DB;DP=53;ExcessHet=3.0103;FS=0.000;MLEAC=2;MLEAF=1.00;MQ=43.95;QD=28.75;SOR=1.654	GT:AD:DP:GQ:PL	1/1:0,53:53:99:1552,159,0
2L	17906809	.	A	G	1399.77	.	AC=2;AF=1.00;AN=2;DP=50;ExcessHet=3.0103;FS=0.000;MLEAC=2;MLEAF=1.00;MQ=43.96;QD=28.00;SOR=0.952	GT:AD:DP:GQ:PL	1/1:0,50:50:99:1428,150,0
2L	17906941	2L_17906941_SNP	C	G	1222.77	.	AC=2;AF=1.00;AN=2;DB;DP=45;ExcessHet=3.0103;FS=0.000;MLEAC=2;MLEAF=1.00;MQ=44.00;QD=27.79;SOR=0.784	GT:AD:DP:GQ:PL	1/1:0,44:44:99:1251,132,0
2L	17906966	.	TTCTC	T	2115.73	.	AC=2;AF=1.00;AN=2;DP=48;ExcessHet=3.0103;FS=0.000;MLEAC=2;MLEAF=1.00;MQ=43.75;QD=30.00;SOR=0.776	GT:AD:DP:GQ:PL	1/1:0,48:48:99:2153,145,0
2L	17906971	.	ATAATTTCTTCTT	A	2115.73	.	AC=2;AF=1.00;AN=2;DP=48;ExcessHet=3.0103;FS=0.000;MLEAC=2;MLEAF=1.00;MQ=43.75;QD=27.61;SOR=0.776	GT:AD:DP:GQ:PL	1/1:0,48:48:99:2153,145,0
2L	17907444	.	GTT	G	1061.73	.	AC=2;AF=1.00;AN=2;BaseQRankSum=1.442;ClippingRankSum=0.000;DP=53;ExcessHet=3.0103;FS=0.000;MLEAC=2;MLEAF=1.00;MQ=43.96;MQRankSum=0.000;QD=25.28;ReadPosRankSum=0.846;SOR=0.264	GT:AD:DP:GQ:PL	1/1:2,40:42:90:1099,90,0
2L	17907703	2L_17907703_SNP	T	C	1111.77	.	AC=2;AF=1.00;AN=2;DB;DP=40;ExcessHet=3.0103;FS=0.000;MLEAC=2;MLEAF=1.00;MQ=43.88;QD=27.79;SOR=1.022	GT:AD:DP:GQ:PL	1/1:0,40:40:99:1140,120,0
2L	17908942	2L_17908942_SNP	T	A	718.77	.	AC=1;AF=0.500;AN=2;BaseQRankSum=3.129;ClippingRankSum=0.000;DB;DP=38;ExcessHet=3.0103;FS=17.043;MLEAC=1;MLEAF=0.500;MQ=44.00;MQRankSum=0.000;QD=21.14;ReadPosRankSum=0.090;SOR=0.548	GT:AD:DP:GQ:PL	0/1:6,28:34:99:747,0,115
2L	17908943	2L_17908943_SNP	T	C	759.73	.	AC=1;AF=0.500;AN=2;BaseQRankSum=2.032;ClippingRankSum=0.000;DB;DP=38;ExcessHet=3.0103;FS=9.947;MLEAC=1;MLEAF=0.500;MQ=44.00;MQRankSum=0.000;QD=22.35;ReadPosRankSum=0.599;SOR=0.560	GT:AD:DP:GQ:PL	0/1:4,30:34:52:797,0,52
2L	17908972	2L_17908972_SNP	T	C	1174.77	.	AC=2;AF=1.00;AN=2;BaseQRankSum=-1.476;ClippingRankSum=0.000;DB;DP=44;ExcessHet=3.0103;FS=3.212;MLEAC=2;MLEAF=1.00;MQ=44.00;MQRankSum=0.000;QD=26.70;ReadPosRankSum=1.424;SOR=0.442	GT:AD:DP:GQ:PL	1/1:1,43:44:99:1203,101,0
2L	17909320	2L_17909320_SNP	C	T	1997.77	.	AC=2;AF=1.00;AN=2;DB;DP=71;ExcessHet=3.0103;FS=0.000;MLEAC=2;MLEAF=1.00;MQ=44.00;QD=28.54;SOR=0.811	GT:AD:DP:GQ:PL	1/1:0,70:70:99:2026,210,0
2L	17909493	2L_17909493_SNP	T	A	1352.77	.	AC=2;AF=1.00;AN=2;DB;DP=50;ExcessHet=3.0103;FS=0.000;MLEAC=2;MLEAF=1.00;MQ=44.00;QD=27.61;SOR=2.078	GT:AD:DP:GQ:PL	1/1:0,49:49:99:1381,147,0
2L	17909546	2L_17909546_SNP	C	T	1494.77	.	AC=2;AF=1.00;AN=2;DB;DP=53;ExcessHet=3.0103;FS=0.000;MLEAC=2;MLEAF=1.00;MQ=44.00;QD=28.75;SOR=0.770	GT:AD:DP:GQ:PL	1/1:0,52:52:99:1523,156,0
2L	17910454	2L_17910454_SNP	G	A	1314.77	.	AC=2;AF=1.00;AN=2;DB;DP=50;ExcessHet=3.0103;FS=0.000;MLEAC=2;MLEAF=1.00;MQ=44.00;QD=27.39;SOR=0.693	GT:AD:DP:GQ:PL	1/1:0,48:48:99:1343,144,0
2L	17911101	2L_17911101_SNP	T	G	1303.77	.	AC=2;AF=1.00;AN=2;DB;DP=46;ExcessHet=3.0103;FS=0.000;MLEAC=2;MLEAF=1.00;MQ=44.00;QD=28.34;SOR=1.609	GT:AD:DP:GQ:PL	1/1:0,46:46:99:1332,138,0
2L	17911316	2L_17911316_SNP	A	T	1413.77	.	AC=2;AF=1.00;AN=2;DB;DP=51;ExcessHet=3.0103;FS=0.000;MLEAC=2;MLEAF=1.00;MQ=44.00;QD=27.72;SOR=0.732	GT:AD:DP:GQ:PL	1/1:0,51:51:99:1442,153,0
2L	17911348	2L_17911348_SNP	T	G	1750.77	.	AC=2;AF=1.00;AN=2;DB;DP=41;ExcessHet=3.0103;FS=0.000;MLEAC=2;MLEAF=1.00;MQ=44.00;QD=26.68;SOR=0.843	GT:AD:DP:GQ:PL	1/1:0,41:41:99:1779,123,0
2L	17911361	2L_17911361_SNP	C	T	1665.77	.	AC=2;AF=1.00;AN=2;DB;DP=38;ExcessHet=3.0103;FS=0.000;MLEAC=2;MLEAF=1.00;MQ=44.00;QD=26.67;SOR=0.914	GT:AD:DP:GQ:PL	1/1:0,38:38:99:1694,114,0
2L	17914241	2L_17914241_SNP	G	C	1275.77	.	AC=2;AF=1.00;AN=2;DB;DP=45;ExcessHet=3.0103;FS=0.000;MLEAC=2;MLEAF=1.00;MQ=42.67;QD=28.35;SOR=1.280	GT:AD:DP:GQ:PL	1/1:0,45:45:99:1304,135,0
2L	17914282	.	CTTCA	C	1987.73	.	AC=2;AF=1.00;AN=2;DP=49;ExcessHet=3.0103;FS=0.000;MLEAC=2;MLEAF=1.00;MQ=42.35;QD=28.40;SOR=0.737	GT:AD:DP:GQ:PL	1/1:0,45:45:99:2025,136,0
2L	17914298	2L_17914298_SNP	A	G	2012.77	.	AC=2;AF=1.00;AN=2;DB;DP=46;ExcessHet=3.0103;FS=0.000;MLEAC=2;MLEAF=1.00;MQ=41.90;QD=28.38;SOR=0.780	GT:AD:DP:GQ:PL	1/1:0,46:46:99:2041,141,0
2L	17914307	2L_17914307_SNP	A	C	2024.77	.	AC=2;AF=1.00;AN=2;DB;DP=44;ExcessHet=3.0103;FS=0.000;MLEAC=2;MLEAF=1.00;MQ=41.80;QD=28.12;SOR=0.784	GT:AD:DP:GQ:PL	1/1:0,44:44:99:2053,141,0
2L	17914315	2L_17914315_SNP	G	T	2001.77	.	AC=2;AF=1.00;AN=2;DB;DP=45;ExcessHet=3.0103;FS=0.000;MLEAC=2;MLEAF=1.00;MQ=41.81;QD=30.12;SOR=0.737	GT:AD:DP:GQ:PL	1/1:0,45:45:99:2030,138,0
2L	17914350	2L_17914350_SNP	C	A	2135.77	.	AC=2;AF=1.00;AN=2;DB;DP=50;ExcessHet=3.0103;FS=0.000;MLEAC=2;MLEAF=1.00;MQ=41.87;QD=31.73;SOR=0.859	GT:AD:DP:GQ:PL	1/1:0,50:50:99:2164,153,0
2L	17914359	2L_17914359_SNP	T	G	2012.77	.	AC=2;AF=1.00;AN=2;DB;DP=46;ExcessHet=3.0103;FS=0.000;MLEAC=2;MLEAF=1.00;MQ=41.87;QD=27.35;SOR=0.976	GT:AD:DP:GQ:PL	1/1:0,46:46:99:2041,141,0
2L	17914378	.	T	TG	2044.73	.	AC=2;AF=1.00;AN=2;DP=47;ExcessHet=3.0103;FS=0.000;MLEAC=2;MLEAF=1.00;MQ=41.71;QD=31.46;SOR=1.203	GT:AD:DP:GQ:PL	1/1:0,46:46:99:2082,141,0
2L	17914386	2L_17914386_SNP	A	T	2212.77	.	AC=2;AF=1.00;AN=2;DB;DP=52;ExcessHet=3.0103;FS=0.000;MLEAC=2;MLEAF=1.00;MQ=42.08;QD=31.29;SOR=0.853	GT:AD:DP:GQ:PL	1/1:0,52:52:99:2241,156,0
2L	17914403	2L_17914403_SNP	T	A	1489.77	.	AC=2;AF=1.00;AN=2;DB;DP=54;ExcessHet=3.0103;FS=0.000;MLEAC=2;MLEAF=1.00;MQ=42.22;QD=27.59;SOR=0.693	GT:AD:DP:GQ:PL	1/1:0,54:54:99:1518,161,0
2L	17914430	2L_17914430_SNP	C	T	2527.77	.	AC=2;AF=1.00;AN=2;DB;DP=57;ExcessHet=3.0103;FS=0.000;MLEAC=2;MLEAF=1.00;MQ=42.48;QD=30.50;SOR=0.728	GT:AD:DP:GQ:PL	1/1:0,57:57:99:2556,172,0
2L	17914431	2L_17914431_SNP	A	T	2527.77	.	AC=2;AF=1.00;AN=2;DB;DP=57;ExcessHet=3.0103;FS=0.000;MLEAC=2;MLEAF=1.00;MQ=42.48;QD=36.85;SOR=0.728	GT:AD:DP:GQ:PL	1/1:0,57:57:99:2556,172,0
2L	17914510	2L_17914510_INS	T	TATAC	2702.73	.	AC=2;AF=1.00;AN=2;DB;DP=60;ExcessHet=3.0103;FS=0.000;MLEAC=2;MLEAF=1.00;MQ=43.26;QD=32.29;SOR=1.255	GT:AD:DP:GQ:PL	1/1:0,60:60:99:2740,186,0
2L	17914534	2L_17914534_SNP	C	T	1653.77	.	AC=2;AF=1.00;AN=2;DB;DP=62;ExcessHet=3.0103;FS=0.000;MLEAC=2;MLEAF=1.00;MQ=43.57;QD=26.67;SOR=0.976	GT:AD:DP:GQ:PL	1/1:0,62:62:99:1682,185,0
2L	17914868	2L_17914868_SNP	T	C	1690.77	.	AC=2;AF=1.00;AN=2;DB;DP=61;ExcessHet=3.0103;FS=0.000;MLEAC=2;MLEAF=1.00;MQ=44.00;QD=27.72;SOR=0.725	GT:AD:DP:GQ:PL	1/1:0,61:61:99:1719,183,0
2L	17914884	2L_17914884_SNP	C	A	1583.77	.	AC=2;AF=1.00;AN=2;BaseQRankSum=1.878;ClippingRankSum=0.000;DB;DP=58;ExcessHet=3.0103;FS=0.000;MLEAC=2;MLEAF=1.00;MQ=44.00;MQRankSum=0.000;QD=27.31;ReadPosRankSum=-0.464;SOR=0.278	GT:AD:DP:GQ:PL	1/1:1,57:58:99:1612,164,0
2L	17914972	2L_17914972_SNP	C	T	1500.77	.	AC=2;AF=1.00;AN=2;DB;DP=55;ExcessHet=3.0103;FS=0.000;MLEAC=2;MLEAF=1.00;MQ=44.00;QD=27.29;SOR=1.487	GT:AD:DP:GQ:PL	1/1:0,55:55:99:1529,164,0
2L	17915077	2L_17915077_SNP	C	T	2107.77	.	AC=2;AF=1.00;AN=2;BaseQRankSum=2.158;ClippingRankSum=0.000;DB;DP=51;ExcessHet=3.0103;FS=0.000;MLEAC=2;MLEAF=1.00;MQ=44.00;MQRankSum=0.000;QD=33.87;ReadPosRankSum=1.286;SOR=0.818	GT:AD:DP:GQ:PL	1/1:2,49:51:70:2136,70,0
2L	17915079	2L_17915079_SNP	G	T	2107.77	.	AC=2;AF=1.00;AN=2;BaseQRankSum=2.285;ClippingRankSum=0.000;DB;DP=51;ExcessHet=3.0103;FS=0.000;MLEAC=2;MLEAF=1.00;MQ=44.00;MQRankSum=0.000;QD=35.86;ReadPosRankSum=1.359;SOR=0.818	GT:AD:DP:GQ:PL	1/1:2,49:51:70:2136,70,0
2L	17915080	.	GA	G	886.73	.	AC=2;AF=1.00;AN=2;DP=52;ExcessHet=3.0103;FS=0.000;MLEAC=2;MLEAF=1.00;MQ=44.00;QD=19.71;SOR=0.737	GT:AD:DP:GQ:PL	1/1:0,45:45:99:924,134,0
2L	17915194	2L_17915194_SNP	G	T	1777.77	.	AC=2;AF=1.00;AN=2;BaseQRankSum=0.177;ClippingRankSum=0.000;DB;DP=65;ExcessHet=3.0103;FS=0.000;MLEAC=2;MLEAF=1.00;MQ=44.00;MQRankSum=0.000;QD=27.35;ReadPosRankSum=1.098;SOR=0.379	GT:AD:DP:GQ:PL	1/1:1,64:65:99:1806,166,0
2L	17915212	2L_17915212_DEL	CT	C	2066.73	.	AC=2;AF=1.00;AN=2;BaseQRankSum=-0.614;ClippingRankSum=0.000;DB;DP=66;ExcessHet=3.0103;FS=0.000;MLEAC=2;MLEAF=1.00;MQ=44.00;MQRankSum=0.000;QD=31.31;ReadPosRankSum=1.733;SOR=0.322	GT:AD:DP:GQ:PL	1/1:1,65:66:99:2104,160,0
2L	17915300	2L_17915300_SNP	C	A	1626.77	.	AC=2;AF=1.00;AN=2;DB;DP=58;ExcessHet=3.0103;FS=0.000;MLEAC=2;MLEAF=1.00;MQ=44.00;QD=28.05;SOR=1.085	GT:AD:DP:GQ:PL	1/1:0,58:58:99:1655,174,0
2L	17915333	.	C	G	1755.77	.	AC=2;AF=1.00;AN=2;DP=66;ExcessHet=3.0103;FS=0.000;MLEAC=2;MLEAF=1.00;MQ=44.00;QD=26.60;SOR=1.376	GT:AD:DP:GQ:PL	1/1:0,66:66:99:1784,197,0
2L	17915822	.	CAA	C	1642.73	.	AC=2;AF=1.00;AN=2;BaseQRankSum=1.821;ClippingRankSum=0.000;DP=58;ExcessHet=3.0103;FS=3.409;MLEAC=2;MLEAF=1.00;MQ=44.00;MQRankSum=0.000;QD=28.82;ReadPosRankSum=0.274;SOR=0.568	GT:AD:DP:GQ:PL	1/1:1,56:57:99:1680,141,0
2L	17915915	2L_17915915_SNP	T	G	1576.77	.	AC=2;AF=1.00;AN=2;DB;DP=58;ExcessHet=3.0103;FS=0.000;MLEAC=2;MLEAF=1.00;MQ=43.97;QD=27.19;SOR=0.836	GT:AD:DP:GQ:PL	1/1:0,58:58:99:1605,173,0
2L	17915983	2L_17915983_SNP	C	T	1308.77	.	AC=2;AF=1.00;AN=2;DB;DP=49;ExcessHet=3.0103;FS=0.000;MLEAC=2;MLEAF=1.00;MQ=43.96;QD=26.71;SOR=1.007	GT:AD:DP:GQ:PL	1/1:0,49:49:99:1337,146,0
2L	17916104	.	CTG	C	1004.73	.	AC=2;AF=1.00;AN=2;DP=40;ExcessHet=3.0103;FS=0.000;MLEAC=1;MLEAF=0.500;MQ=43.76;QD=27.91;SOR=1.214	GT:AD:DP:GQ:PL	1/1:0,36:36:99:998,107,0
2L	17916199	2L_17916199_SNP	A	T	1025.77	.	AC=2;AF=1.00;AN=2;DB;DP=25;ExcessHet=3.0103;FS=0.000;MLEAC=2;MLEAF=1.00;MQ=44.00;QD=24.68;SOR=2.215	GT:AD:DP:GQ:PL	1/1:0,25:25:75:1054,75,0
2L	17916207	2L_17916207_SNP	T	C	994.77	.	AC=2;AF=1.00;AN=2;DB;DP=24;ExcessHet=3.0103;FS=0.000;MLEAC=2;MLEAF=1.00;MQ=44.00;QD=36.22;SOR=2.124	GT:AD:DP:GQ:PL	1/1:0,24:24:72:1023,72,0
2L	17916260	.	T	C	1246.77	.	AC=2;AF=1.00;AN=2;DP=27;ExcessHet=3.0103;FS=0.000;MLEAC=2;MLEAF=1.00;MQ=43.67;QD=26.39;SOR=1.302	GT:AD:DP:GQ:PL	1/1:0,27:27:87:1275,87,0
2L	17916263	2L_17916263_SNP	C	T	1246.77	.	AC=2;AF=1.00;AN=2;DB;DP=28;ExcessHet=3.0103;FS=0.000;MLEAC=2;MLEAF=1.00;MQ=43.69;QD=23.50;SOR=1.382	GT:AD:DP:GQ:PL	1/1:0,28:28:87:1275,87,0
2L	17916380	2L_17916380_SNP	T	C	1105.77	.	AC=2;AF=1.00;AN=2;DB;DP=40;ExcessHet=3.0103;FS=0.000;MLEAC=2;MLEAF=1.00;MQ=43.54;QD=27.64;SOR=0.793	GT:AD:DP:GQ:PL	1/1:0,40:40:99:1134,120,0
2L	17916417	2L_17916417_SNP	C	T	1065.77	.	AC=2;AF=1.00;AN=2;DB;DP=39;ExcessHet=3.0103;FS=0.000;MLEAC=2;MLEAF=1.00;MQ=43.70;QD=27.33;SOR=0.743	GT:AD:DP:GQ:PL	1/1:0,39:39:99:1094,117,0
2L	17916467	2L_17916467_SNP	T	C	1103.77	.	AC=2;AF=1.00;AN=2;DB;DP=39;ExcessHet=3.0103;FS=0.000;MLEAC=2;MLEAF=1.00;MQ=43.17;QD=28.30;SOR=1.096	GT:AD:DP:GQ:PL	1/1:0,39:39:99:1132,117,0
2L	17916536	.	C	CTGCTGGAGACCTTTGTAT	1626.73	.	AC=2;AF=1.00;AN=2;DP=34;ExcessHet=3.0103;FS=0.000;MLEAC=2;MLEAF=1.00;MQ=42.31;QD=27.55;SOR=1.473	GT:AD:DP:GQ:PL	1/1:0,32:32:99:1664,111,0
2L	17916556	2L_17916556_SNP	C	T	1546.77	.	AC=2;AF=1.00;AN=2;DB;DP=34;ExcessHet=3.0103;FS=0.000;MLEAC=2;MLEAF=1.00;MQ=42.25;QD=28.37;SOR=1.244	GT:AD:DP:GQ:PL	1/1:0,34:34:99:1575,105,0
2L	17916560	2L_17916560_SNP	G	T	1501.77	.	AC=2;AF=1.00;AN=2;DB;DP=34;ExcessHet=3.0103;FS=0.000;MLEAC=2;MLEAF=1.00;MQ=42.37;QD=33.83;SOR=1.085	GT:AD:DP:GQ:PL	1/1:0,34:34:99:1530,102,0
2L	17916561	2L_17916561_SNP	G	T	1501.77	.	AC=2;AF=1.00;AN=2;DB;DP=34;ExcessHet=3.0103;FS=0.000;MLEAC=2;MLEAF=1.00;MQ=42.37;QD=30.05;SOR=1.085	GT:AD:DP:GQ:PL	1/1:0,34:34:99:1530,102,0
2L	17916579	2L_17916579_SNP	A	G	1636.77	.	AC=2;AF=1.00;AN=2;DB;DP=36;ExcessHet=3.0103;FS=0.000;MLEAC=2;MLEAF=1.00;MQ=42.57;QD=30.59;SOR=0.927	GT:AD:DP:GQ:PL	1/1:0,36:36:99:1665,111,0
2L	17916582	2L_17916582_SNP	G	A	1681.77	.	AC=2;AF=1.00;AN=2;DB;DP=37;ExcessHet=3.0103;FS=0.000;MLEAC=2;MLEAF=1.00;MQ=42.67;QD=31.62;SOR=0.984	GT:AD:DP:GQ:PL	1/1:0,37:37:99:1710,114,0
2L	17916592	.	G	GA	1492.73	.	AC=2;AF=1.00;AN=2;DP=34;ExcessHet=3.0103;FS=0.000;MLEAC=2;MLEAF=1.00;MQ=42.76;QD=33.30;SOR=0.941	GT:AD:DP:GQ:PL	1/1:0,34:34:99:1530,102,0
2L	17916593	.	G	A	1501.77	.	AC=2;AF=1.00;AN=2;DP=34;ExcessHet=3.0103;FS=0.000;MLEAC=2;MLEAF=1.00;MQ=42.76;QD=26.67;SOR=0.941	GT:AD:DP:GQ:PL	1/1:0,34:34:99:1530,102,0
2L	17916694	.	C	CT	1034.73	.	AC=2;AF=1.00;AN=2;DP=48;ExcessHet=3.0103;FS=0.000;MLEAC=2;MLEAF=1.00;MQ=43.47;QD=22.49;SOR=0.780	GT:AD:DP:GQ:PL	1/1:0,46:46:99:1072,137,0
2L	17917102	.	T	G	1452.77	.	AC=2;AF=1.00;AN=2;DP=57;ExcessHet=3.0103;FS=0.000;MLEAC=2;MLEAF=1.00;MQ=44.00;QD=26.90;SOR=0.767	GT:AD:DP:GQ:PL	1/1:0,54:54:99:1481,161,0
2L	17917574	2L_17917574_SNP	T	A	1397.77	.	AC=2;AF=1.00;AN=2;DB;DP=53;ExcessHet=3.0103;FS=0.000;MLEAC=2;MLEAF=1.00;MQ=43.86;QD=26.37;SOR=0.730	GT:AD:DP:GQ:PL	1/1:0,53:53:99:1426,157,0
2L	17917591	2L_17917591_SNP	A	G	1423.77	.	AC=2;AF=1.00;AN=2;DB;DP=52;ExcessHet=3.0103;FS=0.000;MLEAC=2;MLEAF=1.00;MQ=43.86;QD=27.38;SOR=0.770	GT:AD:DP:GQ:PL	1/1:0,52:52:99:1452,156,0
2L	17917952	2L_17917952_SNP	G	C	2388.77	.	AC=2;AF=1.00;AN=2;DB;DP=54;ExcessHet=3.0103;FS=0.000;MLEAC=2;MLEAF=1.00;MQ=43.65;QD=32.32;SOR=1.022	GT:AD:DP:GQ:PL	1/1:0,54:54:99:2417,163,0
2L	17917956	2L_17917956_SNP	A	G	2401.77	.	AC=2;AF=1.00;AN=2;DB;DP=54;ExcessHet=3.0103;FS=0.000;MLEAC=2;MLEAF=1.00;MQ=43.65;QD=29.07;SOR=0.931	GT:AD:DP:GQ:PL	1/1:0,54:54:99:2430,163,0
2L	17917957	2L_17917957_SNP	T	C	2401.77	.	AC=2;AF=1.00;AN=2;DB;DP=54;ExcessHet=3.0103;FS=0.000;MLEAC=2;MLEAF=1.00;MQ=43.65;QD=26.25;SOR=0.931	GT:AD:DP:GQ:PL	1/1:0,54:54:99:2430,163,0
2L	17917963	2L_17917963_SNP	G	A	2446.77	.	AC=2;AF=1.00;AN=2;DB;DP=55;ExcessHet=3.0103;FS=0.000;MLEAC=2;MLEAF=1.00;MQ=43.65;QD=31.31;SOR=0.884	GT:AD:DP:GQ:PL	1/1:0,55:55:99:2475,166,0
2L	17917986	2L_17917986_SNP	T	A	2536.77	.	AC=2;AF=1.00;AN=2;DB;DP=53;ExcessHet=3.0103;FS=0.000;MLEAC=2;MLEAF=1.00;MQ=43.64;QD=34.44;SOR=0.808	GT:AD:DP:GQ:PL	1/1:0,53:53:99:2565,172,0
2L	17918006	2L_17918006_SNP	A	C	2356.77	.	AC=2;AF=1.00;AN=2;DB;DP=53;ExcessHet=3.0103;FS=0.000;MLEAC=2;MLEAF=1.00;MQ=43.68;QD=32.07;SOR=0.730	GT:AD:DP:GQ:PL	1/1:0,53:53:99:2385,160,0
2L	17918018	2L_17918018_SNP	C	T	2266.77	.	AC=2;AF=1.00;AN=2;DB;DP=50;ExcessHet=3.0103;FS=0.000;MLEAC=2;MLEAF=1.00;MQ=42.99;QD=32.31;SOR=0.859	GT:AD:DP:GQ:PL	1/1:0,50:50:99:2295,154,0
2L	17918028	2L_17918028_SNP	T	C	2136.77	.	AC=2;AF=1.00;AN=2;DB;DP=47;ExcessHet=3.0103;FS=0.000;MLEAC=2;MLEAF=1.00;MQ=42.92;QD=27.27;SOR=0.735	GT:AD:DP:GQ:PL	1/1:0,47:47:99:2165,147,0
2L	17918078	2L_17918078_SNP	T	A	1981.77	.	AC=2;AF=1.00;AN=2;DB;DP=48;ExcessHet=3.0103;FS=0.000;MLEAC=2;MLEAF=1.00;MQ=43.68;QD=31.11;SOR=0.776	GT:AD:DP:GQ:PL	1/1:0,48:48:99:2010,144,0
2L	17918097	.	T	TTTCAAC	2055.73	.	AC=2;AF=1.00;AN=2;DP=47;ExcessHet=3.0103;FS=0.000;MLEAC=2;MLEAF=1.00;MQ=43.64;QD=33.75;SOR=1.132	GT:AD:DP:GQ:PL	1/1:0,47:47:99:2093,141,0
2L	17918164	2L_17918164_SNP	C	T	1497.77	.	AC=2;AF=1.00;AN=2;DB;DP=58;ExcessHet=3.0103;FS=0.000;MLEAC=2;MLEAF=1.00;MQ=43.83;QD=26.28;SOR=1.238	GT:AD:DP:GQ:PL	1/1:0,57:57:99:1526,169,0
2L	17918332	2L_17918332_SNP	G	A	1519.77	.	AC=2;AF=1.00;AN=2;DB;DP=60;ExcessHet=3.0103;FS=0.000;MLEAC=2;MLEAF=1.00;MQ=43.93;QD=25.76;SOR=1.034	GT:AD:DP:GQ:PL	1/1:0,59:59:99:1548,174,0
2L	17918428	2L_17918428_SNP	G	C	1080.77	.	AC=2;AF=1.00;AN=2;DB;DP=40;ExcessHet=3.0103;FS=0.000;MLEAC=2;MLEAF=1.00;MQ=43.95;QD=27.02;SOR=0.693	GT:AD:DP:GQ:PL	1/1:0,40:40:99:1109,120,0
2L	17918612	.	C	CAA	625.73	.	AC=2;AF=1.00;AN=2;BaseQRankSum=1.113;ClippingRankSum=0.000;DP=33;ExcessHet=3.0103;FS=0.000;MLEAC=2;MLEAF=1.00;MQ=43.94;MQRankSum=0.000;QD=24.07;ReadPosRankSum=-0.261;SOR=0.874	GT:AD:DP:GQ:PL	1/1:2,24:26:32:663,32,0
2L	17918826	2L_17918826_SNP	C	T	1216.77	.	AC=2;AF=1.00;AN=2;DB;DP=45;ExcessHet=3.0103;FS=0.000;MLEAC=2;MLEAF=1.00;MQ=43.96;QD=27.04;SOR=1.280	GT:AD:DP:GQ:PL	1/1:0,45:45:99:1245,134,0
2L	17919403	.	G	T	1337.77	.	AC=2;AF=1.00;AN=2;DP=52;ExcessHet=3.0103;FS=0.000;MLEAC=2;MLEAF=1.00;MQ=44.00;QD=25.73;SOR=1.036	GT:AD:DP:GQ:PL	1/1:0,52:52:99:1366,154,0
2L	17919779	.	T	G	1216.77	.	AC=2;AF=1.00;AN=2;DP=44;ExcessHet=3.0103;FS=0.000;MLEAC=2;MLEAF=1.00;MQ=43.80;QD=27.65;SOR=0.784	GT:AD:DP:GQ:PL	1/1:0,44:44:99:1245,132,0
2L	17920222	.	AC	A	1256.73	.	AC=2;AF=1.00;AN=2;DP=57;ExcessHet=3.0103;FS=0.000;MLEAC=2;MLEAF=1.00;MQ=44.35;QD=23.71;SOR=0.730	GT:AD:DP:GQ:PL	1/1:0,53:53:99:1294,159,0
2L	17920531	2L_17920531_SNP	A	C	1336.77	.	AC=2;AF=1.00;AN=2;DB;DP=50;ExcessHet=3.0103;FS=0.000;MLEAC=2;MLEAF=1.00;MQ=43.88;QD=26.74;SOR=1.519	GT:AD:DP:GQ:PL	1/1:0,50:50:99:1365,149,0
2L	17920632	.	GT	G	649.73	.	AC=2;AF=1.00;AN=2;DP=41;ExcessHet=3.0103;FS=0.000;MLEAC=2;MLEAF=1.00;MQ=43.45;QD=19.11;SOR=0.811	GT:AD:DP:GQ:PL	1/1:0,34:34:99:687,101,0
2L	17921008	.	CTAAAA	C	1834.73	.	AC=2;AF=1.00;AN=2;DP=43;ExcessHet=3.0103;FS=0.000;MLEAC=2;MLEAF=1.00;MQ=44.00;QD=32.31;SOR=0.788	GT:AD:DP:GQ:PL	1/1:0,42:42:99:1872,127,0
2L	17921046	2L_17921046_SNP	G	A	1355.77	.	AC=2;AF=1.00;AN=2;DB;DP=48;ExcessHet=3.0103;FS=0.000;MLEAC=2;MLEAF=1.00;MQ=44.00;QD=28.25;SOR=0.866	GT:AD:DP:GQ:PL	1/1:0,48:48:99:1384,144,0
2L	17922553	2L_17922553_SNP	G	T	1605.77	.	AC=2;AF=1.00;AN=2;DB;DP=57;ExcessHet=3.0103;FS=0.000;MLEAC=2;MLEAF=1.00;MQ=44.00;QD=28.17;SOR=0.877	GT:AD:DP:GQ:PL	1/1:0,57:57:99:1634,171,0
2L	17923089	2L_17923089_SNP	C	A	1251.77	.	AC=2;AF=1.00;AN=2;DB;DP=46;ExcessHet=3.0103;FS=0.000;MLEAC=2;MLEAF=1.00;MQ=44.00;QD=27.21;SOR=1.085	GT:AD:DP:GQ:PL	1/1:0,46:46:99:1280,137,0
2L	17923444	2L_17923444_SNP	G	A	1595.77	.	AC=2;AF=1.00;AN=2;DB;DP=59;ExcessHet=3.0103;FS=0.000;MLEAC=2;MLEAF=1.00;MQ=43.97;QD=27.51;SOR=1.609	GT:AD:DP:GQ:PL	1/1:0,58:58:99:1624,174,0
2L	17923515	2L_17923515_SNP	T	A	1665.77	.	AC=2;AF=1.00;AN=2;DB;DP=58;ExcessHet=3.0103;FS=0.000;MLEAC=2;MLEAF=1.00;MQ=44.00;QD=28.72;SOR=0.914	GT:AD:DP:GQ:PL	1/1:0,58:58:99:1694,174,0
2L	17923649	.	CT	C	937.73	.	AC=2;AF=1.00;AN=2;BaseQRankSum=-0.816;ClippingRankSum=0.000;DP=53;ExcessHet=3.0103;FS=4.771;MLEAC=2;MLEAF=1.00;MQ=44.00;MQRankSum=0.000;QD=18.39;ReadPosRankSum=-0.782;SOR=1.502	GT:AD:DP:GQ:PL	1/1:1,50:51:99:975,129,0
2L	17923875	2L_17923875_SNP	A	T	2040.77	.	AC=2;AF=1.00;AN=2;DB;DP=49;ExcessHet=3.0103;FS=0.000;MLEAC=2;MLEAF=1.00;MQ=44.00;QD=33.84;SOR=1.132	GT:AD:DP:GQ:PL	1/1:0,47:47:99:2069,141,0
2L	17923883	2L_17923883_SNP	T	C	2121.77	.	AC=2;AF=1.00;AN=2;DB;DP=52;ExcessHet=3.0103;FS=0.000;MLEAC=2;MLEAF=1.00;MQ=44.00;QD=30.92;SOR=1.157	GT:AD:DP:GQ:PL	1/1:0,50:50:99:2150,150,0
2L	17924239	.	A	ATC	2662.73	.	AC=2;AF=1.00;AN=2;DP=59;ExcessHet=3.0103;FS=0.000;MLEAC=2;MLEAF=1.00;MQ=44.19;QD=32.54;SOR=0.836	GT:AD:DP:GQ:PL	1/1:0,58:58:99:2700,181,0
2L	17924242	.	T	A	2671.77	.	AC=2;AF=1.00;AN=2;DP=60;ExcessHet=3.0103;FS=0.000;MLEAC=2;MLEAF=1.00;MQ=44.19;QD=28.85;SOR=0.831	GT:AD:DP:GQ:PL	1/1:0,60:60:99:2700,181,0
2L	17924309	2L_17924309_SNP	G	T	1482.77	.	AC=2;AF=1.00;AN=2;DB;DP=54;ExcessHet=3.0103;FS=0.000;MLEAC=2;MLEAF=1.00;MQ=43.93;QD=27.46;SOR=1.022	GT:AD:DP:GQ:PL	1/1:0,54:54:99:1511,162,0
2L	17924365	2L_17924365_SNP	C	T	2638.77	.	AC=2;AF=1.00;AN=2;DB;DP=58;ExcessHet=3.0103;FS=0.000;MLEAC=2;MLEAF=1.00;MQ=43.74;QD=30.51;SOR=0.914	GT:AD:DP:GQ:PL	1/1:0,58:58:99:2667,184,0
2L	17924378	2L_17924378_INS	G	GT	2765.73	.	AC=2;AF=1.00;AN=2;DB;DP=61;ExcessHet=3.0103;FS=0.000;MLEAC=2;MLEAF=1.00;MQ=43.75;QD=32.22;SOR=0.725	GT:AD:DP:GQ:PL	1/1:0,61:61:99:2803,190,0
2L	17924382	2L_17924382_DEL	TG	T	2617.73	.	AC=2;AF=1.00;AN=2;DB;DP=58;ExcessHet=3.0103;FS=0.000;MLEAC=2;MLEAF=1.00;MQ=43.74;QD=32.27;SOR=0.762	GT:AD:DP:GQ:PL	1/1:0,58:58:99:2655,178,0
2L	17924386	.	G	GA	2617.73	.	AC=2;AF=1.00;AN=2;DP=59;ExcessHet=3.0103;FS=0.000;MLEAC=2;MLEAF=1.00;MQ=43.74;QD=29.77;SOR=0.796	GT:AD:DP:GQ:PL	1/1:0,59:59:99:2655,178,0
2L	17924393	2L_17924393_SNP	T	C	2581.77	.	AC=2;AF=1.00;AN=2;DB;DP=56;ExcessHet=3.0103;FS=0.000;MLEAC=2;MLEAF=1.00;MQ=43.73;QD=32.16;SOR=0.841	GT:AD:DP:GQ:PL	1/1:0,56:56:99:2610,175,0
2L	17924416	2L_17924416_SNP	A	T	2809.77	.	AC=2;AF=1.00;AN=2;DB;DP=63;ExcessHet=3.0103;FS=0.000;MLEAC=2;MLEAF=1.00;MQ=43.76;QD=34.28;SOR=0.859	GT:AD:DP:GQ:PL	1/1:0,63:63:99:2838,193,0
2L	17924428	2L_17924428_SNP	A	G	2725.77	.	AC=2;AF=1.00;AN=2;DB;DP=64;ExcessHet=3.0103;FS=0.000;MLEAC=2;MLEAF=1.00;MQ=43.88;QD=27.28;SOR=0.822	GT:AD:DP:GQ:PL	1/1:0,64:64:99:2754,193,0
2L	17924577	2L_17924577_SNP	A	G	1189.77	.	AC=2;AF=1.00;AN=2;BaseQRankSum=-1.657;ClippingRankSum=0.000;DB;DP=49;ExcessHet=3.0103;FS=0.000;MLEAC=2;MLEAF=1.00;MQ=44.00;MQRankSum=0.000;QD=24.28;ReadPosRankSum=-0.577;SOR=0.223	GT:AD:DP:GQ:PL	1/1:1,48:49:99:1218,115,0
2L	17924768	2L_17924768_SNP	T	A	1321.77	.	AC=2;AF=1.00;AN=2;DB;DP=47;ExcessHet=3.0103;FS=0.000;MLEAC=2;MLEAF=1.00;MQ=44.00;QD=28.12;SOR=0.735	GT:AD:DP:GQ:PL	1/1:0,47:47:99:1350,141,0
2L	17924781	2L_17924781_SNP	C	T	1153.77	.	AC=2;AF=1.00;AN=2;DB;DP=41;ExcessHet=3.0103;FS=0.000;MLEAC=2;MLEAF=1.00;MQ=44.00;QD=28.14;SOR=0.843	GT:AD:DP:GQ:PL	1/1:0,41:41:99:1182,123,0
2L	17925773	2L_17925773_SNP	A	G	1535.77	.	AC=2;AF=1.00;AN=2;DB;DP=55;ExcessHet=3.0103;FS=0.000;MLEAC=2;MLEAF=1.00;MQ=44.00;QD=27.92;SOR=0.884	GT:AD:DP:GQ:PL	1/1:0,55:55:99:1564,165,0
2L	17925786	2L_17925786_SNP	C	T	1506.77	.	AC=2;AF=1.00;AN=2;DB;DP=55;ExcessHet=3.0103;FS=0.000;MLEAC=2;MLEAF=1.00;MQ=44.00;QD=27.40;SOR=1.159	GT:AD:DP:GQ:PL	1/1:0,55:55:99:1535,165,0
2L	17926851	2L_17926851_SNP	T	C	3183.77	.	AC=2;AF=1.00;AN=2;DB;DP=72;ExcessHet=3.0103;FS=0.000;MLEAC=2;MLEAF=1.00;MQ=44.00;QD=36.77;SOR=0.749	GT:AD:DP:GQ:PL	1/1:0,72:72:99:3212,217,0
2L	17926856	2L_17926856_SNP	A	C	3189.77	.	AC=2;AF=1.00;AN=2;DB;DP=71;ExcessHet=3.0103;FS=0.000;MLEAC=2;MLEAF=1.00;MQ=44.00;QD=27.92;SOR=0.721	GT:AD:DP:GQ:PL	1/1:0,71:71:99:3218,217,0
2L	17926865	2L_17926865_SNP	A	G	2895.77	.	AC=2;AF=1.00;AN=2;DB;DP=63;ExcessHet=3.0103;FS=0.000;MLEAC=2;MLEAF=1.00;MQ=44.00;QD=26.52;SOR=0.859	GT:AD:DP:GQ:PL	1/1:0,63:63:99:2924,196,0
2L	17926928	2L_17926928_SNP	C	T	1681.77	.	AC=2;AF=1.00;AN=2;DB;DP=61;ExcessHet=3.0103;FS=0.000;MLEAC=2;MLEAF=1.00;MQ=44.00;QD=27.57;SOR=1.107	GT:AD:DP:GQ:PL	1/1:0,61:61:99:1710,182,0
2L	17927095	2L_17927095_SNP	A	C	1338.77	.	AC=2;AF=1.00;AN=2;DB;DP=49;ExcessHet=3.0103;FS=0.000;MLEAC=2;MLEAF=1.00;MQ=43.96;QD=27.32;SOR=1.007	GT:AD:DP:GQ:PL	1/1:0,49:49:99:1367,146,0
2L	17927704	2L_17927704_SNP	A	C	1556.77	.	AC=2;AF=1.00;AN=2;BaseQRankSum=-1.702;ClippingRankSum=0.000;DB;DP=60;ExcessHet=3.0103;FS=4.412;MLEAC=2;MLEAF=1.00;MQ=44.00;MQRankSum=0.000;QD=26.84;ReadPosRankSum=2.201;SOR=1.260	GT:AD:DP:GQ:PL	1/1:1,57:58:99:1585,142,0
2L	17927778	2L_17927778_SNP	G	A	1736.77	.	AC=2;AF=1.00;AN=2;DB;DP=63;ExcessHet=3.0103;FS=0.000;MLEAC=2;MLEAF=1.00;MQ=43.97;QD=28.01;SOR=0.976	GT:AD:DP:GQ:PL	1/1:0,62:62:99:1765,186,0
2L	17928259	2L_17928259_SNP	T	C	1205.77	.	AC=2;AF=1.00;AN=2;DB;DP=47;ExcessHet=3.0103;FS=0.000;MLEAC=2;MLEAF=1.00;MQ=44.00;QD=26.21;SOR=0.976	GT:AD:DP:GQ:PL	1/1:0,46:46:99:1234,137,0
2L	17929993	.	T	TCG	1991.73	.	AC=2;AF=1.00;AN=2;DP=44;ExcessHet=3.0103;FS=0.000;MLEAC=2;MLEAF=1.00;MQ=44.00;QD=32.53;SOR=0.883	GT:AD:DP:GQ:PL	1/1:0,44:44:99:2029,138,0
2L	17930141	.	A	G	1099.77	.	AC=2;AF=1.00;AN=2;DP=40;ExcessHet=3.0103;FS=0.000;MLEAC=2;MLEAF=1.00;MQ=43.95;QD=27.49;SOR=0.902	GT:AD:DP:GQ:PL	1/1:0,40:40:99:1128,120,0
2L	17930248	2L_17930248_SNP	G	T	1391.77	.	AC=2;AF=1.00;AN=2;DB;DP=50;ExcessHet=3.0103;FS=0.000;MLEAC=2;MLEAF=1.00;MQ=43.96;QD=28.40;SOR=0.909	GT:AD:DP:GQ:PL	1/1:0,49:49:99:1420,147,0
2L	17930351	2L_17930351_DEL	TATA	T	2365.73	.	AC=2;AF=1.00;AN=2;DB;DP=56;ExcessHet=3.0103;FS=0.000;MLEAC=2;MLEAF=1.00;MQ=44.79;QD=37.62;SOR=0.693	GT:AD:DP:GQ:PL	1/1:0,56:56:99:2403,169,0
2L	17931409	2L_17931409_SNP	C	A	595.77	.	AC=2;AF=1.00;AN=2;DB;DP=23;ExcessHet=3.0103;FS=0.000;MLEAC=2;MLEAF=1.00;MQ=43.91;QD=25.90;SOR=0.963	GT:AD:DP:GQ:PL	1/1:0,23:23:68:624,68,0
2L	17931436	.	AAGGTC	A	714.73	.	AC=2;AF=1.00;AN=2;DP=17;ExcessHet=3.0103;FS=0.000;MLEAC=2;MLEAF=1.00;MQ=44.00;QD=24.41;SOR=1.061	GT:AD:DP:GQ:PL	1/1:0,17:17:51:752,51,0
2L	17931443	.	ATGCCACAGAG	A	714.73	.	AC=2;AF=1.00;AN=2;DP=16;ExcessHet=3.0103;FS=0.000;MLEAC=2;MLEAF=1.00;MQ=44.00;QD=28.55;SOR=0.941	GT:AD:DP:GQ:PL	1/1:0,16:16:51:752,51,0
2L	17931456	.	AT	A	682.73	.	AC=2;AF=1.00;AN=2;DP=14;ExcessHet=3.0103;FS=0.000;MLEAC=2;MLEAF=1.00;MQ=44.00;QD=29.45;SOR=0.976	GT:AD:DP:GQ:PL	1/1:0,14:14:48:720,48,0
2L	17931459	.	AT	A	592.73	.	AC=2;AF=1.00;AN=2;DP=13;ExcessHet=3.0103;FS=0.000;MLEAC=2;MLEAF=1.00;MQ=44.00;QD=32.96;SOR=0.836	GT:AD:DP:GQ:PL	1/1:0,13:13:42:630,42,0
2L	17931462	.	CT	C	547.73	.	AC=2;AF=1.00;AN=2;DP=12;ExcessHet=3.0103;FS=0.000;MLEAC=2;MLEAF=1.00;MQ=44.00;QD=32.03;SOR=0.693	GT:AD:DP:GQ:PL	1/1:0,12:12:39:585,39,0
2L	17931467	.	AATCC	A	502.73	.	AC=2;AF=1.00;AN=2;DP=11;ExcessHet=3.0103;FS=0.000;MLEAC=2;MLEAF=1.00;MQ=44.00;QD=35.74;SOR=0.859	GT:AD:DP:GQ:PL	1/1:0,11:11:36:540,36,0
2L	17931473	.	AT	A	457.73	.	AC=2;AF=1.00;AN=2;DP=11;ExcessHet=3.0103;FS=0.000;MLEAC=2;MLEAF=1.00;MQ=44.00;QD=25.30;SOR=0.859	GT:AD:DP:GQ:PL	1/1:0,11:11:33:495,33,0
2L	17931568	2L_17931568_SNP	A	G	225.84	.	AC=2;AF=1.00;AN=2;DB;DP=5;ExcessHet=3.0103;FS=0.000;MLEAC=2;MLEAF=1.00;MQ=42.11;QD=27.00;SOR=1.022	GT:AD:DP:GQ:PL	1/1:0,5:5:18:254,18,0
2L	17931590	2L_17931590_SNP	A	C	521.77	.	AC=2;AF=1.00;AN=2;DB;DP=16;ExcessHet=3.0103;FS=0.000;MLEAC=2;MLEAF=1.00;MQ=43.42;QD=32.61;SOR=1.244	GT:AD:DP:GQ:PL	1/1:0,16:16:48:550,48,0
2L	17931715	.	AT	A	1854.73	.	AC=2;AF=1.00;AN=2;DP=46;ExcessHet=3.0103;FS=0.000;MLEAC=2;MLEAF=1.00;MQ=44.48;QD=36.13;SOR=1.455	GT:AD:DP:GQ:PL	1/1:0,43:43:99:1892,129,0
2L	17931726	2L_17931726_SNP	T	G	1954.77	.	AC=2;AF=1.00;AN=2;DB;DP=44;ExcessHet=3.0103;FS=0.000;MLEAC=2;MLEAF=1.00;MQ=44.50;QD=30.74;SOR=1.508	GT:AD:DP:GQ:PL	1/1:0,44:44:99:1983,138,0
2L	17931795	2L_17931795_SNP	G	T	1502.77	.	AC=2;AF=1.00;AN=2;DB;DP=53;ExcessHet=3.0103;FS=0.000;MLEAC=2;MLEAF=1.00;MQ=43.80;QD=28.35;SOR=0.808	GT:AD:DP:GQ:PL	1/1:0,53:53:99:1531,159,0
2L	17931844	2L_17931844_SNP	T	A	1453.77	.	AC=2;AF=1.00;AN=2;DB;DP=52;ExcessHet=3.0103;FS=0.000;MLEAC=2;MLEAF=1.00;MQ=43.16;QD=27.96;SOR=1.036	GT:AD:DP:GQ:PL	1/1:0,52:52:99:1482,156,0
2L	17931877	2L_17931877_SNP	A	C	1596.77	.	AC=2;AF=1.00;AN=2;DB;DP=58;ExcessHet=3.0103;FS=0.000;MLEAC=2;MLEAF=1.00;MQ=43.25;QD=27.53;SOR=0.914	GT:AD:DP:GQ:PL	1/1:0,58:58:99:1625,174,0
2L	17932136	2L_17932136_SNP	A	G	1566.77	.	AC=2;AF=1.00;AN=2;DB;DP=57;ExcessHet=3.0103;FS=0.000;MLEAC=2;MLEAF=1.00;MQ=44.00;QD=27.49;SOR=0.800	GT:AD:DP:GQ:PL	1/1:0,57:57:99:1595,170,0
2L	17932199	2L_17932199_SNP	G	C	1745.77	.	AC=2;AF=1.00;AN=2;DB;DP=64;ExcessHet=3.0103;FS=0.000;MLEAC=2;MLEAF=1.00;MQ=44.00;QD=27.28;SOR=1.214	GT:AD:DP:GQ:PL	1/1:0,64:64:99:1774,191,0
2L	17932805	2L_17932805_SNP	A	C	1885.77	.	AC=2;AF=1.00;AN=2;DB;DP=69;ExcessHet=3.0103;FS=0.000;MLEAC=2;MLEAF=1.00;MQ=44.00;QD=27.33;SOR=0.781	GT:AD:DP:GQ:PL	1/1:0,69:69:99:1914,207,0
2L	17933005	2L_17933005_SNP	A	G	1845.77	.	AC=2;AF=1.00;AN=2;DB;DP=67;ExcessHet=3.0103;FS=0.000;MLEAC=2;MLEAF=1.00;MQ=44.00;QD=27.55;SOR=0.849	GT:AD:DP:GQ:PL	1/1:0,67:67:99:1874,201,0
2L	17933535	2L_17933535_DEL	TGAG	T	1762.73	.	AC=2;AF=1.00;AN=2;DB;DP=39;ExcessHet=3.0103;FS=0.000;MLEAC=2;MLEAF=1.00;MQ=43.76;QD=30.22;SOR=0.850	GT:AD:DP:GQ:PL	1/1:0,39:39:99:1800,120,0
2L	17933540	.	T	TC	1852.73	.	AC=2;AF=1.00;AN=2;DP=40;ExcessHet=3.0103;FS=0.000;MLEAC=2;MLEAF=1.00;MQ=43.77;QD=28.48;SOR=0.793	GT:AD:DP:GQ:PL	1/1:0,40:40:99:1890,126,0
2L	17933541	.	T	TCATGAAAACC	1852.73	.	AC=2;AF=1.00;AN=2;DP=40;ExcessHet=3.0103;FS=0.000;MLEAC=2;MLEAF=1.00;MQ=43.77;QD=24.97;SOR=0.793	GT:AD:DP:GQ:PL	1/1:0,40:40:99:1890,126,0
2L	17933900	2L_17933900_SNP	C	T	1611.77	.	AC=2;AF=1.00;AN=2;DB;DP=58;ExcessHet=3.0103;FS=0.000;MLEAC=2;MLEAF=1.00;MQ=44.00;QD=27.79;SOR=1.179	GT:AD:DP:GQ:PL	1/1:0,58:58:99:1640,173,0
2L	17934033	.	A	G	1025.89	.	AC=1;AF=0.500;AN=2;BaseQRankSum=-1.559;ClippingRankSum=0.000;DP=53;ExcessHet=3.0103;FS=1.930;MLEAC=1;MLEAF=0.500;MQ=43.71;MQRankSum=-0.670;QD=21.37;ReadPosRankSum=0.458;SOR=0.890	GT:AD:DP:GQ:PL	0/1:5,43:48:2:1052,0,2
2L	17934553	.	C	CTTTCTGCGGCACGGAATGCAGAATCAAGTGAA	2433.73	.	AC=2;AF=1.00;AN=2;DP=42;ExcessHet=3.0103;FS=0.000;MLEAC=2;MLEAF=1.00;MQ=42.66;QD=32.28;SOR=0.741	GT:AD:DP:GQ:PL	1/1:0,41:41:99:2471,168,0
2L	17934651	2L_17934651_SNP	G	A	1582.77	.	AC=2;AF=1.00;AN=2;DB;DP=57;ExcessHet=3.0103;FS=0.000;MLEAC=2;MLEAF=1.00;MQ=43.66;QD=28.26;SOR=0.693	GT:AD:DP:GQ:PL	1/1:0,56:56:99:1611,168,0
2L	17934949	2L_17934949_SNP	G	A	1200.77	.	AC=2;AF=1.00;AN=2;DB;DP=44;ExcessHet=3.0103;FS=0.000;MLEAC=2;MLEAF=1.00;MQ=43.96;QD=27.29;SOR=0.693	GT:AD:DP:GQ:PL	1/1:0,44:44:99:1229,132,0
2L	17935285	2L_17935285_SNP	G	C	784.77	.	AC=2;AF=1.00;AN=2;DB;DP=22;ExcessHet=3.0103;FS=0.000;MLEAC=2;MLEAF=1.00;MQ=43.03;QD=31.70;SOR=1.931	GT:AD:DP:GQ:PL	1/1:0,22:22:66:813,66,0
2L	17935293	.	C	CAAA	1183.73	.	AC=2;AF=1.00;AN=2;DP=23;ExcessHet=3.0103;FS=0.000;MLEAC=1;MLEAF=0.500;MQ=42.53;QD=29.02;SOR=1.179	GT:AD:DP:GQ:PL	1/1:0,23:23:96:1212,96,0
2L	17935308	.	T	A	1167.77	.	AC=2;AF=1.00;AN=2;DP=30;ExcessHet=3.0103;FS=0.000;MLEAC=2;MLEAF=1.00;MQ=42.81;QD=28.38;SOR=1.143	GT:AD:DP:GQ:PL	1/1:0,30:30:90:1196,90,0
2L	17935460	.	TTTGCAGCTCTCTG	T	1612.73	.	AC=2;AF=1.00;AN=2;DP=42;ExcessHet=3.0103;FS=0.000;MLEAC=2;MLEAF=1.00;MQ=42.92;QD=28.17;SOR=0.746	GT:AD:DP:GQ:PL	1/1:0,37:37:99:1650,112,0
2L	17935485	.	CTGGGCTGGAATATTTATTATCGTACCGATA	C	1395.73	.	AC=2;AF=1.00;AN=2;BaseQRankSum=1.678;ClippingRankSum=0.000;DP=35;ExcessHet=3.0103;FS=0.000;MLEAC=2;MLEAF=1.00;MQ=42.76;MQRankSum=-0.798;QD=29.89;SOR=0.247	GT:AD:DP:GQ:PL	1/1:1,33:34:58:1433,58,0
2L	17935577	2L_17935577_SNP	T	G	778.77	.	AC=2;AF=1.00;AN=2;BaseQRankSum=-0.405;ClippingRankSum=0.000;DB;DP=31;ExcessHet=3.0103;FS=0.000;MLEAC=2;MLEAF=1.00;MQ=43.34;MQRankSum=-0.350;QD=25.12;ReadPosRankSum=1.513;SOR=0.223	GT:AD:DP:GQ:PL	1/1:1,30:31:64:807,64,0
2L	17935651	2L_17935651_SNP	T	C	1263.77	.	AC=2;AF=1.00;AN=2;BaseQRankSum=1.721;ClippingRankSum=0.000;DB;DP=50;ExcessHet=3.0103;FS=3.802;MLEAC=2;MLEAF=1.00;MQ=43.79;MQRankSum=-0.273;QD=26.33;ReadPosRankSum=-0.490;SOR=0.855	GT:AD:DP:GQ:PL	1/1:1,47:48:99:1292,133,0
2L	17935719	2L_17935719_SNP	G	C	1264.77	.	AC=2;AF=1.00;AN=2;BaseQRankSum=1.734;ClippingRankSum=0.000;DB;DP=50;ExcessHet=3.0103;FS=3.195;MLEAC=2;MLEAF=1.00;MQ=43.79;MQRankSum=-0.273;QD=26.35;ReadPosRankSum=-0.356;SOR=0.424	GT:AD:DP:GQ:PL	1/1:1,47:48:99:1293,118,0
2L	17936330	2L_17936330_SNP	A	G	1740.77	.	AC=2;AF=1.00;AN=2;DB;DP=65;ExcessHet=3.0103;FS=0.000;MLEAC=2;MLEAF=1.00;MQ=44.00;QD=26.78;SOR=0.854	GT:AD:DP:GQ:PL	1/1:0,65:65:99:1769,193,0
2L	17937670	.	C	CAT	459.73	.	AC=1;AF=0.500;AN=2;BaseQRankSum=1.915;ClippingRankSum=0.000;DP=39;ExcessHet=3.0103;FS=2.021;MLEAC=1;MLEAF=0.500;MQ=42.22;MQRankSum=2.454;QD=16.42;ReadPosRankSum=1.519;SOR=0.238	GT:AD:DP:GQ:PL	0/1:7,21:28:87:497,0,87
2L	17938363	.	GTT	G	498.73	.	AC=2;AF=1.00;AN=2;DP=28;ExcessHet=3.0103;FS=0.000;MLEAC=2;MLEAF=1.00;MQ=44.00;QD=24.94;SOR=1.061	GT:AD:DP:GQ:PL	1/1:0,20:20:59:536,59,0
2L	17938580	2L_17938580_SNP	T	A	1283.77	.	AC=2;AF=1.00;AN=2;DB;DP=46;ExcessHet=3.0103;FS=0.000;MLEAC=2;MLEAF=1.00;MQ=44.00;QD=27.91;SOR=1.085	GT:AD:DP:GQ:PL	1/1:0,46:46:99:1312,138,0
2L	17938762	2L_17938762_SNP	G	T	1473.77	.	AC=2;AF=1.00;AN=2;DB;DP=53;ExcessHet=3.0103;FS=0.000;MLEAC=2;MLEAF=1.00;MQ=44.00;QD=27.81;SOR=0.808	GT:AD:DP:GQ:PL	1/1:0,53:53:99:1502,159,0
2L	17938788	2L_17938788_SNP	T	C	1676.77	.	AC=2;AF=1.00;AN=2;DB;DP=63;ExcessHet=3.0103;FS=0.000;MLEAC=2;MLEAF=1.00;MQ=44.00;QD=26.62;SOR=0.859	GT:AD:DP:GQ:PL	1/1:0,63:63:99:1705,187,0
2L	17938830	2L_17938830_SNP	A	T	2564.77	.	AC=2;AF=1.00;AN=2;DB;DP=61;ExcessHet=3.0103;FS=0.000;MLEAC=2;MLEAF=1.00;MQ=44.00;QD=29.17;SOR=0.793	GT:AD:DP:GQ:PL	1/1:0,61:61:99:2593,184,0
2L	17938850	2L_17938850_SNP	A	T	2806.77	.	AC=2;AF=1.00;AN=2;DB;DP=63;ExcessHet=3.0103;FS=0.000;MLEAC=2;MLEAF=1.00;MQ=43.95;QD=25.71;SOR=0.790	GT:AD:DP:GQ:PL	1/1:0,63:63:99:2835,190,0
2L	17938859	2L_17938859_SNP	T	C	2826.77	.	AC=2;AF=1.00;AN=2;DB;DP=64;ExcessHet=3.0103;FS=0.000;MLEAC=2;MLEAF=1.00;MQ=43.95;QD=27.35;SOR=0.822	GT:AD:DP:GQ:PL	1/1:0,64:64:99:2855,193,0
2L	17939356	.	CAAAAA	C	2000.73	.	AC=2;AF=1.00;AN=2;DP=43;ExcessHet=3.0103;FS=0.000;MLEAC=2;MLEAF=1.00;MQ=43.89;QD=27.99;SOR=1.206	GT:AD:DP:GQ:PL	1/1:0,41:41:99:2038,139,0
2L	17939367	.	TA	T	2072.73	.	AC=2;AF=1.00;AN=2;DP=47;ExcessHet=3.0103;FS=0.000;MLEAC=2;MLEAF=1.00;MQ=43.90;QD=28.30;SOR=1.022	GT:AD:DP:GQ:PL	1/1:0,47:47:99:2110,144,0
2L	17939379	2L_17939379_SNP	A	G	1862.77	.	AC=2;AF=1.00;AN=2;DB;DP=43;ExcessHet=3.0103;FS=0.000;MLEAC=2;MLEAF=1.00;MQ=43.93;QD=25.28;SOR=1.179	GT:AD:DP:GQ:PL	1/1:0,43:43:99:1891,132,0
2L	17939451	2L_17939451_SNP	G	C	1217.77	.	AC=2;AF=1.00;AN=2;DB;DP=45;ExcessHet=3.0103;FS=0.000;MLEAC=2;MLEAF=1.00;MQ=43.94;QD=27.06;SOR=1.414	GT:AD:DP:GQ:PL	1/1:0,45:45:99:1246,134,0
2L	17939538	2L_17939538_SNP	A	C	2087.77	.	AC=2;AF=1.00;AN=2;DB;DP=49;ExcessHet=3.0103;FS=0.000;MLEAC=2;MLEAF=1.00;MQ=44.00;QD=29.18;SOR=0.909	GT:AD:DP:GQ:PL	1/1:0,49:49:99:2116,147,0
2L	17939547	2L_17939547_SNP	A	T	2122.77	.	AC=2;AF=1.00;AN=2;DB;DP=50;ExcessHet=3.0103;FS=0.000;MLEAC=2;MLEAF=1.00;MQ=44.00;QD=30.46;SOR=1.051	GT:AD:DP:GQ:PL	1/1:0,50:50:99:2151,150,0
2L	17939600	2L_17939600_SNP	A	G	1593.77	.	AC=2;AF=1.00;AN=2;DB;DP=58;ExcessHet=3.0103;FS=0.000;MLEAC=2;MLEAF=1.00;MQ=43.93;QD=27.48;SOR=0.836	GT:AD:DP:GQ:PL	1/1:0,58:58:99:1622,174,0
2L	17939631	2L_17939631_SNP	G	T	1783.77	.	AC=2;AF=1.00;AN=2;DB;DP=66;ExcessHet=3.0103;FS=0.000;MLEAC=2;MLEAF=1.00;MQ=43.94;QD=27.44;SOR=0.925	GT:AD:DP:GQ:PL	1/1:0,65:65:99:1812,194,0
2L	17939653	2L_17939653_SNP	T	G	1805.77	.	AC=2;AF=1.00;AN=2;DB;DP=69;ExcessHet=3.0103;FS=0.000;MLEAC=2;MLEAF=1.00;MQ=43.91;QD=26.56;SOR=0.949	GT:AD:DP:GQ:PL	1/1:0,68:68:99:1834,202,0
2L	17939791	.	AT	A	1146.73	.	AC=2;AF=1.00;AN=2;BaseQRankSum=1.075;ClippingRankSum=0.000;DP=66;ExcessHet=3.0103;FS=3.237;MLEAC=2;MLEAF=1.00;MQ=43.97;MQRankSum=0.000;QD=19.44;ReadPosRankSum=-0.264;SOR=0.442	GT:AD:DP:GQ:PL	1/1:1,58:59:99:1184,154,0
2L	17941195	.	C	G	1099.77	.	AC=2;AF=1.00;AN=2;DP=40;ExcessHet=3.0103;FS=0.000;MLEAC=2;MLEAF=1.00;MQ=44.00;QD=27.49;SOR=1.151	GT:AD:DP:GQ:PL	1/1:0,40:40:99:1128,120,0
2L	17941666	.	G	A	1902.77	.	AC=2;AF=1.00;AN=2;BaseQRankSum=1.760;ClippingRankSum=0.000;DP=71;ExcessHet=3.0103;FS=3.599;MLEAC=2;MLEAF=1.00;MQ=44.00;MQRankSum=0.000;QD=26.80;ReadPosRankSum=1.503;SOR=0.693	GT:AD:DP:GQ:PL	1/1:1,70:71:99:1931,202,0
2L	17942710	2L_17942710_SNP	T	C	1640.77	.	AC=2;AF=1.00;AN=2;DB;DP=63;ExcessHet=3.0103;FS=0.000;MLEAC=2;MLEAF=1.00;MQ=43.97;QD=26.46;SOR=0.899	GT:AD:DP:GQ:PL	1/1:0,62:62:99:1669,185,0
2L	17942854	2L_17942854_SNP	A	C	1472.77	.	AC=2;AF=1.00;AN=2;DB;DP=53;ExcessHet=3.0103;FS=0.000;MLEAC=2;MLEAF=1.00;MQ=44.00;QD=27.79;SOR=0.730	GT:AD:DP:GQ:PL	1/1:0,53:53:99:1501,159,0
2L	17942893	.	G	A	1637.77	.	AC=2;AF=1.00;AN=2;DP=58;ExcessHet=3.0103;FS=0.000;MLEAC=2;MLEAF=1.00;MQ=44.00;QD=28.24;SOR=0.997	GT:AD:DP:GQ:PL	1/1:0,58:58:99:1666,174,0
2L	17942960	2L_17942960_SNP	G	C	1902.77	.	AC=2;AF=1.00;AN=2;DB;DP=70;ExcessHet=3.0103;FS=0.000;MLEAC=2;MLEAF=1.00;MQ=43.97;QD=27.18;SOR=0.941	GT:AD:DP:GQ:PL	1/1:0,70:70:99:1931,209,0
2L	17945284	.	G	GT	2529.73	.	AC=2;AF=1.00;AN=2;DP=57;ExcessHet=3.0103;FS=0.000;MLEAC=2;MLEAF=1.00;MQ=44.00;QD=27.04;SOR=0.728	GT:AD:DP:GQ:PL	1/1:0,57:57:99:2567,175,0
2L	17945294	.	A	C	2667.77	.	AC=2;AF=1.00;AN=2;DP=62;ExcessHet=3.0103;FS=0.000;MLEAC=2;MLEAF=1.00;MQ=44.00;QD=31.19;SOR=0.693	GT:AD:DP:GQ:PL	1/1:0,62:62:99:2696,187,0
2L	17946592	.	A	T	1610.77	.	AC=2;AF=1.00;AN=2;DP=57;ExcessHet=3.0103;FS=0.000;MLEAC=2;MLEAF=1.00;MQ=43.97;QD=28.26;SOR=0.877	GT:AD:DP:GQ:PL	1/1:0,57:57:99:1639,171,0
2L	17947006	2L_17947006_SNP	A	T	3249.77	.	AC=2;AF=1.00;AN=2;DB;DP=72;ExcessHet=3.0103;FS=0.000;MLEAC=2;MLEAF=1.00;MQ=43.74;QD=29.96;SOR=1.073	GT:AD:DP:GQ:PL	1/1:0,72:72:99:3278,220,0
2L	17947011	2L_17947011_SNP	T	C	3256.77	.	AC=2;AF=1.00;AN=2;DB;DP=73;ExcessHet=3.0103;FS=0.000;MLEAC=2;MLEAF=1.00;MQ=43.75;QD=29.96;SOR=1.103	GT:AD:DP:GQ:PL	1/1:0,73:73:99:3285,220,0
2L	17947018	2L_17947018_SNP	G	A	3301.77	.	AC=2;AF=1.00;AN=2;DB;DP=74;ExcessHet=3.0103;FS=0.000;MLEAC=2;MLEAF=1.00;MQ=43.75;QD=32.46;SOR=1.134	GT:AD:DP:GQ:PL	1/1:0,74:74:99:3330,223,0
2L	17947022	2L_17947022_SNP	T	C	3211.77	.	AC=2;AF=1.00;AN=2;DB;DP=69;ExcessHet=3.0103;FS=0.000;MLEAC=2;MLEAF=1.00;MQ=43.73;QD=28.38;SOR=1.211	GT:AD:DP:GQ:PL	1/1:0,69:69:99:3240,217,0
2L	17947023	2L_17947023_SNP	C	T	3166.77	.	AC=2;AF=1.00;AN=2;DB;DP=69;ExcessHet=3.0103;FS=0.000;MLEAC=2;MLEAF=1.00;MQ=43.73;QD=31.38;SOR=1.211	GT:AD:DP:GQ:PL	1/1:0,69:69:99:3195,214,0
2L	17947032	2L_17947032_SNP	A	T	3076.77	.	AC=2;AF=1.00;AN=2;DB;DP=68;ExcessHet=3.0103;FS=0.000;MLEAC=2;MLEAF=1.00;MQ=43.73;QD=29.72;SOR=1.352	GT:AD:DP:GQ:PL	1/1:0,68:68:99:3105,208,0
2L	17947035	2L_17947035_SNP	C	T	3031.77	.	AC=2;AF=1.00;AN=2;DB;DP=67;ExcessHet=3.0103;FS=0.000;MLEAC=2;MLEAF=1.00;MQ=43.72;QD=29.93;SOR=1.410	GT:AD:DP:GQ:PL	1/1:0,67:67:99:3060,205,0
2L	17947051	2L_17947051_SNP	C	G	1934.77	.	AC=2;AF=1.00;AN=2;DB;DP=72;ExcessHet=3.0103;FS=0.000;MLEAC=2;MLEAF=1.00;MQ=43.71;QD=26.87;SOR=1.148	GT:AD:DP:GQ:PL	1/1:0,72:72:99:1963,215,0
2L	17947063	2L_17947063_SNP	T	A	1905.77	.	AC=2;AF=1.00;AN=2;DB;DP=70;ExcessHet=3.0103;FS=0.000;MLEAC=2;MLEAF=1.00;MQ=43.71;QD=27.23;SOR=0.874	GT:AD:DP:GQ:PL	1/1:0,70:70:99:1934,210,0
2L	17947166	2L_17947166_SNP	A	C	3347.77	.	AC=2;AF=1.00;AN=2;DB;DP=76;ExcessHet=3.0103;FS=0.000;MLEAC=2;MLEAF=1.00;MQ=43.94;QD=25.77;SOR=1.121	GT:AD:DP:GQ:PL	1/1:0,76:76:99:3376,229,0
2L	17947177	2L_17947177_SNP	G	A	3335.77	.	AC=2;AF=1.00;AN=2;DB;DP=76;ExcessHet=3.0103;FS=0.000;MLEAC=2;MLEAF=1.00;MQ=43.94;QD=33.60;SOR=1.164	GT:AD:DP:GQ:PL	1/1:0,75:75:99:3364,226,0
2L	17947178	2L_17947178_SNP	A	G	3335.77	.	AC=2;AF=1.00;AN=2;DB;DP=76;ExcessHet=3.0103;FS=0.000;MLEAC=2;MLEAF=1.00;MQ=43.94;QD=23.59;SOR=1.164	GT:AD:DP:GQ:PL	1/1:0,75:75:99:3364,226,0
2L	17947288	2L_17947288_SNP	G	T	1943.77	.	AC=2;AF=1.00;AN=2;DB;DP=70;ExcessHet=3.0103;FS=0.000;MLEAC=2;MLEAF=1.00;MQ=43.86;QD=28.17;SOR=0.910	GT:AD:DP:GQ:PL	1/1:0,69:69:99:1972,207,0
2L	17947666	2L_17947666_SNP	G	A	1604.77	.	AC=2;AF=1.00;AN=2;BaseQRankSum=0.559;ClippingRankSum=0.000;DB;DP=60;ExcessHet=3.0103;FS=4.771;MLEAC=2;MLEAF=1.00;MQ=44.00;MQRankSum=0.000;QD=26.75;ReadPosRankSum=-0.557;SOR=1.493	GT:AD:DP:GQ:PL	1/1:1,59:60:99:1633,152,0
2L	17947922	2L_17947922_SNP	G	C	1913.77	.	AC=2;AF=1.00;AN=2;DB;DP=70;ExcessHet=3.0103;FS=0.000;MLEAC=2;MLEAF=1.00;MQ=44.00;QD=27.34;SOR=0.693	GT:AD:DP:GQ:PL	1/1:0,70:70:99:1942,209,0
2L	17948147	2L_17948147_SNP	G	A	1513.77	.	AC=2;AF=1.00;AN=2;DB;DP=57;ExcessHet=3.0103;FS=0.000;MLEAC=2;MLEAF=1.00;MQ=44.00;QD=26.56;SOR=1.453	GT:AD:DP:GQ:PL	1/1:0,57:57:99:1542,170,0
2L	17948653	2L_17948653_SNP	G	A	1410.77	.	AC=2;AF=1.00;AN=2;DB;DP=51;ExcessHet=3.0103;FS=0.000;MLEAC=2;MLEAF=1.00;MQ=43.88;QD=27.66;SOR=0.900	GT:AD:DP:GQ:PL	1/1:0,51:51:99:1439,153,0
2L	17948709	2L_17948709_SNP	A	G	2112.77	.	AC=2;AF=1.00;AN=2;DB;DP=50;ExcessHet=3.0103;FS=0.000;MLEAC=2;MLEAF=1.00;MQ=43.92;QD=29.27;SOR=0.952	GT:AD:DP:GQ:PL	1/1:0,50:50:99:2141,150,0
2L	17948724	2L_17948724_SNP	C	T	2101.77	.	AC=2;AF=1.00;AN=2;DB;DP=49;ExcessHet=3.0103;FS=0.000;MLEAC=2;MLEAF=1.00;MQ=43.92;QD=27.74;SOR=0.733	GT:AD:DP:GQ:PL	1/1:0,49:49:99:2130,147,0
2L	17948812	.	A	ACCCCC	979.73	.	AC=2;AF=1.00;AN=2;DP=30;ExcessHet=3.0103;FS=0.000;MLEAC=1;MLEAF=0.500;MQ=43.84;QD=29.77;SOR=3.126	GT:AD:DP:GQ:PL	1/1:0,24:24:74:940,74,0
2L	17948872	2L_17948872_SNP	G	A	1026.77	.	AC=2;AF=1.00;AN=2;DB;DP=38;ExcessHet=3.0103;FS=0.000;MLEAC=2;MLEAF=1.00;MQ=43.74;QD=27.02;SOR=0.798	GT:AD:DP:GQ:PL	1/1:0,38:38:99:1055,114,0
2L	17948920	2L_17948920_SNP	G	T	1560.77	.	AC=2;AF=1.00;AN=2;DB;DP=55;ExcessHet=3.0103;FS=0.000;MLEAC=2;MLEAF=1.00;MQ=43.80;QD=28.38;SOR=1.159	GT:AD:DP:GQ:PL	1/1:0,55:55:99:1589,165,0
2L	17948938	2L_17948938_SNP	A	T	2737.77	.	AC=2;AF=1.00;AN=2;DB;DP=62;ExcessHet=3.0103;FS=0.000;MLEAC=2;MLEAF=1.00;MQ=43.83;QD=29.69;SOR=1.329	GT:AD:DP:GQ:PL	1/1:0,62:62:99:2766,187,0
2L	17948939	2L_17948939_SNP	C	T	2737.77	.	AC=2;AF=1.00;AN=2;DB;DP=61;ExcessHet=3.0103;FS=0.000;MLEAC=2;MLEAF=1.00;MQ=43.82;QD=27.41;SOR=1.392	GT:AD:DP:GQ:PL	1/1:0,61:61:99:2766,187,0
2L	17948956	.	CAT	C	2556.73	.	AC=2;AF=1.00;AN=2;DP=66;ExcessHet=3.0103;FS=0.000;MLEAC=2;MLEAF=1.00;MQ=43.84;QD=29.83;SOR=1.112	GT:AD:DP:GQ:PL	1/1:0,66:66:99:2594,199,0
2L	17948969	2L_17948969_SNP	T	G	1773.77	.	AC=2;AF=1.00;AN=2;DB;DP=64;ExcessHet=3.0103;FS=0.000;MLEAC=2;MLEAF=1.00;MQ=43.83;QD=27.72;SOR=0.966	GT:AD:DP:GQ:PL	1/1:0,64:64:99:1802,192,0
2L	17949194	.	T	C	1554.77	.	AC=2;AF=1.00;AN=2;DP=57;ExcessHet=3.0103;FS=0.000;MLEAC=2;MLEAF=1.00;MQ=44.00;QD=27.76;SOR=0.693	GT:AD:DP:GQ:PL	1/1:0,56:56:99:1583,168,0
2L	17949306	2L_17949306_SNP	G	A	1768.77	.	AC=2;AF=1.00;AN=2;DB;DP=63;ExcessHet=3.0103;FS=0.000;MLEAC=2;MLEAF=1.00;MQ=43.94;QD=28.53;SOR=0.758	GT:AD:DP:GQ:PL	1/1:0,62:62:99:1797,186,0
2L	17949695	.	G	GAACAC	2960.73	.	AC=2;AF=1.00;AN=2;DP=67;ExcessHet=3.0103;FS=0.000;MLEAC=2;MLEAF=1.00;MQ=43.97;QD=31.47;SOR=0.756	GT:AD:DP:GQ:PL	1/1:0,64:64:99:2998,201,0
2L	17950029	2L_17950029_SNP	A	G	1844.77	.	AC=2;AF=1.00;AN=2;DB;DP=66;ExcessHet=3.0103;FS=0.000;MLEAC=2;MLEAF=1.00;MQ=44.00;QD=27.95;SOR=1.196	GT:AD:DP:GQ:PL	1/1:0,66:66:99:1873,198,0
2L	17950055	2L_17950055_SNP	T	A	1791.77	.	AC=2;AF=1.00;AN=2;DB;DP=65;ExcessHet=3.0103;FS=0.000;MLEAC=2;MLEAF=1.00;MQ=44.00;QD=27.57;SOR=1.341	GT:AD:DP:GQ:PL	1/1:0,65:65:99:1820,195,0
2L	17950405	.	G	C	1295.77	.	AC=2;AF=1.00;AN=2;DP=46;ExcessHet=3.0103;FS=0.000;MLEAC=2;MLEAF=1.00;MQ=44.00;QD=28.17;SOR=0.976	GT:AD:DP:GQ:PL	1/1:0,46:46:99:1324,138,0
2L	17950681	.	T	C	1379.77	.	AC=2;AF=1.00;AN=2;DP=52;ExcessHet=3.0103;FS=0.000;MLEAC=2;MLEAF=1.00;MQ=44.00;QD=26.53;SOR=1.036	GT:AD:DP:GQ:PL	1/1:0,52:52:99:1408,155,0
2L	17951238	2L_17951238_SNP	G	C	1891.77	.	AC=2;AF=1.00;AN=2;DB;DP=69;ExcessHet=3.0103;FS=0.000;MLEAC=2;MLEAF=1.00;MQ=44.00;QD=27.42;SOR=1.385	GT:AD:DP:GQ:PL	1/1:0,69:69:99:1920,206,0
2L	17951252	2L_17951252_SNP	C	G	1762.77	.	AC=2;AF=1.00;AN=2;DB;DP=66;ExcessHet=3.0103;FS=0.000;MLEAC=2;MLEAF=1.00;MQ=44.00;QD=26.71;SOR=1.196	GT:AD:DP:GQ:PL	1/1:0,66:66:99:1791,197,0
2L	17951567	.	C	CT	1197.73	.	AC=2;AF=1.00;AN=2;BaseQRankSum=-0.807;ClippingRankSum=0.000;DP=69;ExcessHet=3.0103;FS=3.054;MLEAC=2;MLEAF=1.00;MQ=44.00;MQRankSum=0.000;QD=19.63;ReadPosRankSum=0.087;SOR=0.129	GT:AD:DP:GQ:PL	1/1:2,59:61:99:1235,143,0
2L	17951637	2L_17951637_SNP	T	G	1540.77	.	AC=2;AF=1.00;AN=2;DB;DP=58;ExcessHet=3.0103;FS=0.000;MLEAC=2;MLEAF=1.00;MQ=43.87;QD=26.56;SOR=0.997	GT:AD:DP:GQ:PL	1/1:0,58:58:99:1569,173,0
2L	17954260	2L_17954260_SNP	T	G	1599.77	.	AC=2;AF=1.00;AN=2;DB;DP=58;ExcessHet=3.0103;FS=0.000;MLEAC=2;MLEAF=1.00;MQ=43.93;QD=27.58;SOR=0.997	GT:AD:DP:GQ:PL	1/1:0,58:58:99:1628,174,0
2L	17955287	.	T	C	1056.77	.	AC=2;AF=1.00;AN=2;DP=45;ExcessHet=3.0103;FS=0.000;MLEAC=2;MLEAF=1.00;MQ=44.00;QD=25.16;SOR=1.005	GT:AD:DP:GQ:PL	1/1:0,42:42:99:1085,124,0
2L	17958914	.	T	A	1320.77	.	AC=2;AF=1.00;AN=2;DP=46;ExcessHet=3.0103;FS=0.000;MLEAC=2;MLEAF=1.00;MQ=43.94;QD=28.71;SOR=1.203	GT:AD:DP:GQ:PL	1/1:0,46:46:99:1349,138,0
2L	17959038	2L_17959038_SNP	A	C	890.77	.	AC=2;AF=1.00;AN=2;BaseQRankSum=-1.607;ClippingRankSum=0.000;DB;DP=35;ExcessHet=3.0103;FS=4.649;MLEAC=2;MLEAF=1.00;MQ=43.86;MQRankSum=-0.123;QD=25.45;ReadPosRankSum=2.127;SOR=1.447	GT:AD:DP:GQ:PL	1/1:1,34:35:68:919,68,0
2L	17960313	.	GA	G	679.73	.	AC=2;AF=1.00;AN=2;BaseQRankSum=-0.077;ClippingRankSum=0.000;DP=56;ExcessHet=3.0103;FS=0.000;MLEAC=2;MLEAF=1.00;MQ=44.35;MQRankSum=0.457;QD=14.78;ReadPosRankSum=-0.858;SOR=0.368	GT:AD:DP:GQ:PL	1/1:3,43:46:75:717,75,0
2L	17961538	2L_17961538_SNP	T	G	1644.77	.	AC=2;AF=1.00;AN=2;DB;DP=61;ExcessHet=3.0103;FS=0.000;MLEAC=2;MLEAF=1.00;MQ=43.95;QD=27.41;SOR=0.760	GT:AD:DP:GQ:PL	1/1:0,60:60:99:1673,180,0
2L	17962235	2L_17962235_SNP	G	C	1941.77	.	AC=2;AF=1.00;AN=2;DB;DP=70;ExcessHet=3.0103;FS=0.000;MLEAC=2;MLEAF=1.00;MQ=44.00;QD=27.74;SOR=0.874	GT:AD:DP:GQ:PL	1/1:0,70:70:99:1970,210,0
2L	17963064	.	T	G	1632.77	.	AC=2;AF=1.00;AN=2;BaseQRankSum=0.724;ClippingRankSum=0.000;DP=62;ExcessHet=3.0103;FS=3.300;MLEAC=2;MLEAF=1.00;MQ=44.00;MQRankSum=0.000;QD=26.33;ReadPosRankSum=-0.446;SOR=0.485	GT:AD:DP:GQ:PL	1/1:1,61:62:99:1661,158,0
2L	17975856	2L_17975856_SNP	A	G	1517.77	.	AC=2;AF=1.00;AN=2;DB;DP=57;ExcessHet=3.0103;FS=0.000;MLEAC=2;MLEAF=1.00;MQ=43.93;QD=26.63;SOR=1.047	GT:AD:DP:GQ:PL	1/1:0,57:57:99:1546,170,0
2L	17975916	2L_17975916_SNP	T	C	2638.77	.	AC=2;AF=1.00;AN=2;DB;DP=61;ExcessHet=3.0103;FS=0.000;MLEAC=2;MLEAF=1.00;MQ=44.00;QD=29.01;SOR=1.727	GT:AD:DP:GQ:PL	1/1:0,61:61:99:2667,184,0
2L	17975923	2L_17975923_SNP	G	A	2610.77	.	AC=2;AF=1.00;AN=2;DB;DP=59;ExcessHet=3.0103;FS=0.000;MLEAC=2;MLEAF=1.00;MQ=44.00;QD=27.31;SOR=1.649	GT:AD:DP:GQ:PL	1/1:0,59:59:99:2639,181,0
2L	17975942	2L_17975942_SNP	A	G	1538.77	.	AC=2;AF=1.00;AN=2;DB;DP=56;ExcessHet=3.0103;FS=0.000;MLEAC=2;MLEAF=1.00;MQ=44.00;QD=27.48;SOR=1.528	GT:AD:DP:GQ:PL	1/1:0,56:56:99:1567,168,0
2L	17977297	2L_17977297_SNP	T	C	1483.77	.	AC=2;AF=1.00;AN=2;DB;DP=54;ExcessHet=3.0103;FS=0.000;MLEAC=2;MLEAF=1.00;MQ=44.00;QD=28.00;SOR=1.402	GT:AD:DP:GQ:PL	1/1:0,53:53:99:1512,159,0
2L	17978024	.	A	C	1421.77	.	AC=2;AF=1.00;AN=2;DP=53;ExcessHet=3.0103;FS=0.000;MLEAC=2;MLEAF=1.00;MQ=44.00;QD=27.34;SOR=0.693	GT:AD:DP:GQ:PL	1/1:0,52:52:99:1450,156,0
2L	17979007	2L_17979007_SNP	T	C	1869.77	.	AC=2;AF=1.00;AN=2;DB;DP=66;ExcessHet=3.0103;FS=0.000;MLEAC=2;MLEAF=1.00;MQ=44.00;QD=28.33;SOR=1.112	GT:AD:DP:GQ:PL	1/1:0,66:66:99:1898,198,0
2L	17981845	2L_17981845_SNP	G	A	1429.77	.	AC=2;AF=1.00;AN=2;DB;DP=52;ExcessHet=3.0103;FS=0.000;MLEAC=2;MLEAF=1.00;MQ=44.00;QD=27.50;SOR=1.136	GT:AD:DP:GQ:PL	1/1:0,52:52:99:1458,155,0
2L	17983145	2L_17983145_SNP	C	A	1703.77	.	AC=2;AF=1.00;AN=2;BaseQRankSum=1.830;ClippingRankSum=0.000;DB;DP=63;ExcessHet=3.0103;FS=4.191;MLEAC=2;MLEAF=1.00;MQ=43.88;MQRankSum=8.001;QD=27.04;ReadPosRankSum=-0.610;SOR=1.108	GT:AD:DP:GQ:PL	1/1:1,62:63:99:1732,179,0
2L	17985324	2L_17985324_SNP	T	G	2040.77	.	AC=2;AF=1.00;AN=2;BaseQRankSum=1.225;ClippingRankSum=0.000;DB;DP=78;ExcessHet=3.0103;FS=3.007;MLEAC=2;MLEAF=1.00;MQ=43.91;MQRankSum=-0.082;QD=26.50;ReadPosRankSum=-0.783;SOR=0.148	GT:AD:DP:GQ:PL	1/1:2,75:77:99:2069,192,0
2L	17986351	.	CAAA	C	1484.73	.	AC=2;AF=1.00;AN=2;BaseQRankSum=2.358;ClippingRankSum=0.000;DP=72;ExcessHet=3.0103;FS=9.434;MLEAC=2;MLEAF=1.00;MQ=43.97;MQRankSum=-0.194;QD=22.50;ReadPosRankSum=-0.888;SOR=0.164	GT:AD:DP:GQ:PL	1/1:4,62:66:99:1522,130,0
2L	17986375	2L_17986375_SNP	A	G	2862.77	.	AC=2;AF=1.00;AN=2;DB;DP=67;ExcessHet=3.0103;FS=0.000;MLEAC=2;MLEAF=1.00;MQ=43.97;QD=27.56;SOR=0.723	GT:AD:DP:GQ:PL	1/1:0,67:67:99:2891,202,0
2L	17986403	.	AG	A	2096.73	.	AC=2;AF=1.00;AN=2;DP=63;ExcessHet=3.0103;FS=0.000;MLEAC=2;MLEAF=1.00;MQ=43.97;QD=33.28;SOR=0.790	GT:AD:DP:GQ:PL	1/1:0,63:63:99:2134,190,0
2L	17986472	2L_17986472_SNP	T	C	1840.77	.	AC=2;AF=1.00;AN=2;DB;DP=68;ExcessHet=3.0103;FS=0.000;MLEAC=2;MLEAF=1.00;MQ=43.97;QD=27.07;SOR=1.263	GT:AD:DP:GQ:PL	1/1:0,68:68:99:1869,203,0
2L	17987524	2L_17987524_SNP	G	A	1655.77	.	AC=2;AF=1.00;AN=2;DB;DP=59;ExcessHet=3.0103;FS=0.000;MLEAC=2;MLEAF=1.00;MQ=44.00;QD=28.06;SOR=1.217	GT:AD:DP:GQ:PL	1/1:0,59:59:99:1684,176,0
2L	17987586	2L_17987586_SNP	C	T	2073.77	.	AC=2;AF=1.00;AN=2;DB;DP=76;ExcessHet=3.0103;FS=0.000;MLEAC=2;MLEAF=1.00;MQ=44.00;QD=27.29;SOR=0.801	GT:AD:DP:GQ:PL	1/1:0,76:76:99:2102,227,0
2L	17987878	2L_17987878_SNP	A	C	1970.77	.	AC=2;AF=1.00;AN=2;DB;DP=72;ExcessHet=3.0103;FS=0.000;MLEAC=2;MLEAF=1.00;MQ=43.97;QD=27.76;SOR=0.779	GT:AD:DP:GQ:PL	1/1:0,71:71:99:1999,213,0
2L	17988010	2L_17988010_SNP	T	C	1898.77	.	AC=2;AF=1.00;AN=2;DB;DP=71;ExcessHet=3.0103;FS=0.000;MLEAC=2;MLEAF=1.00;MQ=43.96;QD=27.52;SOR=0.910	GT:AD:DP:GQ:PL	1/1:0,69:69:99:1927,206,0
2L	17988094	2L_17988094_SNP	G	C	2158.77	.	AC=2;AF=1.00;AN=2;DB;DP=77;ExcessHet=3.0103;FS=0.000;MLEAC=2;MLEAF=1.00;MQ=43.92;QD=28.04;SOR=0.772	GT:AD:DP:GQ:PL	1/1:0,77:77:99:2187,231,0
2L	17988127	2L_17988127_SNP	C	T	3392.77	.	AC=2;AF=1.00;AN=2;DB;DP=77;ExcessHet=3.0103;FS=0.000;MLEAC=2;MLEAF=1.00;MQ=43.89;QD=24.70;SOR=0.887	GT:AD:DP:GQ:PL	1/1:0,77:77:99:3421,232,0
2L	17988141	2L_17988141_SNP	G	T	3510.77	.	AC=2;AF=1.00;AN=2;DB;DP=77;ExcessHet=3.0103;FS=0.000;MLEAC=2;MLEAF=1.00;MQ=43.89;QD=28.85;SOR=0.948	GT:AD:DP:GQ:PL	1/1:0,77:77:99:3539,238,0
2L	17988152	.	TAA	T	3607.73	.	AC=2;AF=1.00;AN=2;DP=78;ExcessHet=3.0103;FS=0.000;MLEAC=2;MLEAF=1.00;MQ=43.85;QD=30.72;SOR=1.040	GT:AD:DP:GQ:PL	1/1:0,78:78:99:3645,244,0
2L	17988155	.	A	C	3616.77	.	AC=2;AF=1.00;AN=2;DP=80;ExcessHet=3.0103;FS=0.000;MLEAC=2;MLEAF=1.00;MQ=43.85;QD=33.45;SOR=1.096	GT:AD:DP:GQ:PL	1/1:0,80:80:99:3645,244,0
2L	17988159	2L_17988159_SNP	A	T	3584.77	.	AC=2;AF=1.00;AN=2;DB;DP=78;ExcessHet=3.0103;FS=0.000;MLEAC=2;MLEAF=1.00;MQ=43.85;QD=18.71;SOR=1.179	GT:AD:DP:GQ:PL	1/1:0,78:78:99:3613,244,0
2L	17988173	2L_17988173_SNP	T	C	3289.77	.	AC=2;AF=1.00;AN=2;DB;DP=74;ExcessHet=3.0103;FS=0.000;MLEAC=2;MLEAF=1.00;MQ=43.84;QD=34.17;SOR=1.209	GT:AD:DP:GQ:PL	1/1:0,74:74:99:3318,226,0
2L	17988243	2L_17988243_SNP	A	G	1694.77	.	AC=2;AF=1.00;AN=2;DB;DP=61;ExcessHet=3.0103;FS=0.000;MLEAC=2;MLEAF=1.00;MQ=43.90;QD=27.78;SOR=1.197	GT:AD:DP:GQ:PL	1/1:0,61:61:99:1723,183,0
2L	17988358	.	G	GAA	1641.73	.	AC=2;AF=1.00;AN=2;DP=61;ExcessHet=3.0103;FS=0.000;MLEAC=2;MLEAF=1.00;MQ=44.00;QD=30.40;SOR=0.776	GT:AD:DP:GQ:PL	1/1:0,54:54:99:1679,168,0
2L	17988649	2L_17988649_SNP	C	G	1350.77	.	AC=1;AF=0.500;AN=2;BaseQRankSum=-0.966;ClippingRankSum=0.000;DB;DP=115;ExcessHet=3.0103;FS=16.128;MLEAC=1;MLEAF=0.500;MQ=43.67;MQRankSum=0.066;QD=11.75;ReadPosRankSum=-0.344;SOR=0.845	GT:AD:DP:GQ:PL	0/1:52,63:115:99:1379,0,1107
2L	17988700	2L_17988700_SNP	T	A	1363.77	.	AC=1;AF=0.500;AN=2;BaseQRankSum=-3.173;ClippingRankSum=0.000;DB;DP=119;ExcessHet=3.0103;FS=8.587;MLEAC=1;MLEAF=0.500;MQ=43.65;MQRankSum=0.038;QD=11.66;ReadPosRankSum=-1.540;SOR=0.706	GT:AD:DP:GQ:PL	0/1:54,63:117:99:1392,0,1172
2L	17988779	2L_17988779_SNP	T	G	1317.77	.	AC=1;AF=0.500;AN=2;BaseQRankSum=0.043;ClippingRankSum=0.000;DB;DP=112;ExcessHet=3.0103;FS=5.938;MLEAC=1;MLEAF=0.500;MQ=43.84;MQRankSum=-1.452;QD=11.77;ReadPosRankSum=0.530;SOR=0.901	GT:AD:DP:GQ:PL	0/1:51,61:112:99:1346,0,1093
2L	17988834	2L_17988834_SNP	G	A	1262.77	.	AC=1;AF=0.500;AN=2;BaseQRankSum=-0.312;ClippingRankSum=0.000;DB;DP=101;ExcessHet=3.0103;FS=15.843;MLEAC=1;MLEAF=0.500;MQ=43.84;MQRankSum=-2.541;QD=12.63;ReadPosRankSum=-0.245;SOR=1.186	GT:AD:DP:GQ:PL	0/1:43,57:100:99:1291,0,909
2L	17988997	.	CGGTT	C	1253.73	.	AC=1;AF=0.500;AN=2;BaseQRankSum=-0.010;ClippingRankSum=0.000;DP=92;ExcessHet=3.0103;FS=5.579;MLEAC=1;MLEAF=0.500;MQ=43.59;MQRankSum=-6.257;QD=13.93;ReadPosRankSum=-0.283;SOR=1.206	GT:AD:DP:GQ:PL	0/1:56,34:90:99:1291,0,3270
2L	17989005	.	CAGCTGAGGGG	C	1369.73	.	AC=1;AF=0.500;AN=2;BaseQRankSum=0.249;ClippingRankSum=0.000;DP=95;ExcessHet=3.0103;FS=3.918;MLEAC=1;MLEAF=0.500;MQ=43.61;MQRankSum=-6.200;QD=14.42;ReadPosRankSum=-2.882;SOR=1.039	GT:AD:DP:GQ:PL	0/1:59,36:95:99:1407,0,3388
2L	17989017	.	ATTCTGGC	A	1347.73	.	AC=1;AF=0.500;AN=2;BaseQRankSum=-1.554;ClippingRankSum=0.000;DP=90;ExcessHet=3.0103;FS=5.403;MLEAC=1;MLEAF=0.500;MQ=43.59;MQRankSum=-5.835;QD=14.97;ReadPosRankSum=-1.279;SOR=1.054	GT:AD:DP:GQ:PL	0/1:53,37:90:99:1385,0,3128
2L	17989026	.	AAAT	A	1326.73	.	AC=1;AF=0.500;AN=2;BaseQRankSum=-2.034;ClippingRankSum=0.000;DP=84;ExcessHet=3.0103;FS=2.916;MLEAC=1;MLEAF=0.500;MQ=43.56;MQRankSum=-5.681;QD=15.79;ReadPosRankSum=-1.833;SOR=1.061	GT:AD:DP:GQ:PL	0/1:48,36:84:99:1364,0,2643
2L	17989031	.	AAAG	A	1320.73	.	AC=1;AF=0.500;AN=2;BaseQRankSum=-1.378;ClippingRankSum=0.000;DP=83;ExcessHet=3.0103;FS=4.165;MLEAC=1;MLEAF=0.500;MQ=43.55;MQRankSum=-5.772;QD=15.91;SOR=1.148	GT:AD:DP:GQ:PL	0/1:48,35:83:99:1358,0,2640
2L	17989036	.	G	GACACAC	1327.73	.	AC=1;AF=0.500;AN=2;BaseQRankSum=-0.617;ClippingRankSum=0.000;DP=84;ExcessHet=3.0103;FS=1.829;MLEAC=1;MLEAF=0.500;MQ=43.56;MQRankSum=-5.822;QD=15.81;SOR=0.993	GT:AD:DP:GQ:PL	0/1:49,35:84:99:1365,0,2501
2L	17989204	.	G	A	1277.77	.	AC=1;AF=0.500;AN=2;BaseQRankSum=2.843;ClippingRankSum=0.000;DP=115;ExcessHet=3.0103;FS=18.896;MLEAC=1;MLEAF=0.500;MQ=43.94;MQRankSum=0.697;QD=11.21;ReadPosRankSum=0.281;SOR=0.321	GT:AD:DP:GQ:PL	0/1:53,61:114:99:1306,0,1118
2L	17990420	2L_17990420_SNP	C	T	5857.77	.	AC=2;AF=1.00;AN=2;DB;DP=214;ExcessHet=3.0103;FS=0.000;MLEAC=2;MLEAF=1.00;MQ=43.98;QD=27.37;SOR=1.163	GT:AD:DP:GQ:PL	1/1:0,214:214:99:5886,640,0
2L	17990532	2L_17990532_SNP	C	A,G	4452.77	.	AC=1,1;AF=0.500,0.500;AN=2;DB;DP=182;ExcessHet=3.0103;FS=0.000;MLEAC=1,1;MLEAF=0.500,0.500;MQ=43.96;QD=24.47;SOR=0.990	GT:AD:DP:GQ:PL	1/2:0,128,54:182:99:4481,1292,910,3188,0,3027
2L	17991050	2L_17991050_SNP	C	T	1141.77	.	AC=1;AF=0.500;AN=2;BaseQRankSum=2.908;ClippingRankSum=0.000;DB;DP=146;ExcessHet=3.0103;FS=1.345;MLEAC=1;MLEAF=0.500;MQ=43.90;MQRankSum=-0.975;QD=7.98;ReadPosRankSum=0.851;SOR=0.820	GT:AD:DP:GQ:PL	0/1:87,56:143:99:1170,0,2048
2L	17991143	2L_17991143_SNP	G	A	1068.77	.	AC=1;AF=0.500;AN=2;BaseQRankSum=2.128;ClippingRankSum=0.000;DB;DP=162;ExcessHet=3.0103;FS=3.836;MLEAC=1;MLEAF=0.500;MQ=44.00;MQRankSum=0.000;QD=6.64;ReadPosRankSum=-1.630;SOR=1.011	GT:AD:DP:GQ:PL	0/1:103,58:161:99:1097,0,2407
2L	17991410	.	CG	C	1223.73	.	AC=1;AF=0.500;AN=2;BaseQRankSum=-0.185;ClippingRankSum=0.000;DP=168;ExcessHet=3.0103;FS=0.000;MLEAC=1;MLEAF=0.500;MQ=43.99;MQRankSum=-1.358;QD=7.33;ReadPosRankSum=0.010;SOR=0.743	GT:AD:DP:GQ:PL	0/1:109,58:167:99:1261,0,2757
2L	17991545	2L_17991545_SNP	A	T	1053.77	.	AC=1;AF=0.500;AN=2;BaseQRankSum=-0.194;ClippingRankSum=0.000;DB;DP=167;ExcessHet=3.0103;FS=3.837;MLEAC=1;MLEAF=0.500;MQ=43.88;MQRankSum=-0.701;QD=6.31;ReadPosRankSum=-0.246;SOR=0.803	GT:AD:DP:GQ:PL	0/1:112,55:167:99:1082,0,2664
2L	17994800	.	A	G	1668.77	.	AC=2;AF=1.00;AN=2;DP=64;ExcessHet=3.0103;FS=0.000;MLEAC=2;MLEAF=1.00;MQ=44.00;QD=26.49;SOR=1.179	GT:AD:DP:GQ:PL	1/1:0,63:63:99:1697,188,0
2L	17996612	2L_17996612_SNP	C	T	2732.77	.	AC=2;AF=1.00;AN=2;DB;DP=62;ExcessHet=3.0103;FS=0.000;MLEAC=2;MLEAF=1.00;MQ=43.95;QD=29.37;SOR=0.899	GT:AD:DP:GQ:PL	1/1:0,62:62:99:2761,189,0
2L	17996616	2L_17996616_SNP	C	A	2732.77	.	AC=2;AF=1.00;AN=2;DB;DP=63;ExcessHet=3.0103;FS=0.000;MLEAC=2;MLEAF=1.00;MQ=43.95;QD=31.71;SOR=0.859	GT:AD:DP:GQ:PL	1/1:0,63:63:99:2761,189,0
2L	17996743	2L_17996743_SNP	T	C	1456.77	.	AC=2;AF=1.00;AN=2;BaseQRankSum=-0.368;ClippingRankSum=0.000;DB;DP=55;ExcessHet=3.0103;FS=3.424;MLEAC=2;MLEAF=1.00;MQ=43.96;MQRankSum=0.000;QD=26.49;ReadPosRankSum=-0.535;SOR=0.581	GT:AD:DP:GQ:PL	1/1:1,54:55:99:1485,136,0
2L	17996771	2L_17996771_SNP	T	C	1716.77	.	AC=2;AF=1.00;AN=2;DB;DP=62;ExcessHet=3.0103;FS=0.000;MLEAC=2;MLEAF=1.00;MQ=43.97;QD=27.69;SOR=0.899	GT:AD:DP:GQ:PL	1/1:0,62:62:99:1745,186,0
2L	17996890	2L_17996890_SNP	A	T	1638.77	.	AC=2;AF=1.00;AN=2;DB;DP=61;ExcessHet=3.0103;FS=0.000;MLEAC=2;MLEAF=1.00;MQ=44.00;QD=27.31;SOR=0.906	GT:AD:DP:GQ:PL	1/1:0,60:60:99:1667,180,0
2L	17996962	2L_17996962_SNP	C	A	1579.77	.	AC=2;AF=1.00;AN=2;DB;DP=55;ExcessHet=3.0103;FS=0.000;MLEAC=2;MLEAF=1.00;MQ=44.00;QD=28.72;SOR=0.970	GT:AD:DP:GQ:PL	1/1:0,55:55:99:1608,165,0
2L	17997189	2L_17997189_SNP	G	A	1687.77	.	AC=2;AF=1.00;AN=2;BaseQRankSum=1.814;ClippingRankSum=0.000;DB;DP=63;ExcessHet=3.0103;FS=0.000;MLEAC=2;MLEAF=1.00;MQ=43.58;MQRankSum=-0.091;QD=27.22;ReadPosRankSum=-1.374;SOR=0.264	GT:AD:DP:GQ:PL	1/1:1,61:62:99:1716,176,0
2L	17997214	.	AG	A	1839.73	.	AC=2;AF=1.00;AN=2;DP=65;ExcessHet=3.0103;FS=0.000;MLEAC=2;MLEAF=1.00;MQ=43.60;QD=29.67;SOR=0.758	GT:AD:DP:GQ:PL	1/1:0,62:62:99:1877,186,0
2L	17997238	2L_17997238_SNP	A	T	1744.77	.	AC=2;AF=1.00;AN=2;DB;DP=66;ExcessHet=3.0103;FS=0.000;MLEAC=2;MLEAF=1.00;MQ=43.60;QD=26.84;SOR=1.000	GT:AD:DP:GQ:PL	1/1:0,65:65:99:1773,194,0
2L	17997547	2L_17997547_SNP	G	A	1678.77	.	AC=2;AF=1.00;AN=2;DB;DP=60;ExcessHet=3.0103;FS=0.000;MLEAC=2;MLEAF=1.00;MQ=44.00;QD=27.98;SOR=1.255	GT:AD:DP:GQ:PL	1/1:0,60:60:99:1707,180,0
2L	17997619	2L_17997619_SNP	T	C	1438.77	.	AC=2;AF=1.00;AN=2;DB;DP=52;ExcessHet=3.0103;FS=0.000;MLEAC=2;MLEAF=1.00;MQ=44.00;QD=27.67;SOR=1.358	GT:AD:DP:GQ:PL	1/1:0,52:52:99:1467,156,0
2L	17997922	2L_17997922_SNP	G	A	1721.77	.	AC=2;AF=1.00;AN=2;DB;DP=62;ExcessHet=3.0103;FS=0.000;MLEAC=2;MLEAF=1.00;MQ=44.00;QD=27.77;SOR=0.758	GT:AD:DP:GQ:PL	1/1:0,62:62:99:1750,186,0
2L	17998009	2L_17998009_SNP	G	A	1820.77	.	AC=2;AF=1.00;AN=2;DB;DP=66;ExcessHet=3.0103;FS=0.000;MLEAC=2;MLEAF=1.00;MQ=43.96;QD=28.01;SOR=1.000	GT:AD:DP:GQ:PL	1/1:0,65:65:99:1849,195,0
2L	17998089	2L_17998089_SNP	G	C	2472.77	.	AC=2;AF=1.00;AN=2;DB;DP=59;ExcessHet=3.0103;FS=0.000;MLEAC=2;MLEAF=1.00;MQ=43.90;QD=31.00;SOR=0.836	GT:AD:DP:GQ:PL	1/1:0,58:58:99:2501,177,0
2L	17998113	2L_17998113_SNP	G	A	2772.77	.	AC=2;AF=1.00;AN=2;DB;DP=63;ExcessHet=3.0103;FS=0.000;MLEAC=2;MLEAF=1.00;MQ=43.91;QD=32.35;SOR=0.826	GT:AD:DP:GQ:PL	1/1:0,62:62:99:2801,192,0
2L	17998137	2L_17998137_SNP	T	C	2591.77	.	AC=2;AF=1.00;AN=2;DB;DP=62;ExcessHet=3.0103;FS=0.000;MLEAC=2;MLEAF=1.00;MQ=43.91;QD=33.39;SOR=0.725	GT:AD:DP:GQ:PL	1/1:0,61:61:99:2620,187,0
2L	17998188	.	TG	T	2443.73	.	AC=2;AF=1.00;AN=2;DP=57;ExcessHet=3.0103;FS=0.000;MLEAC=2;MLEAF=1.00;MQ=43.90;QD=28.65;SOR=1.262	GT:AD:DP:GQ:PL	1/1:0,55:55:99:2481,169,0
2L	17998194	.	G	C	2452.77	.	AC=2;AF=1.00;AN=2;DP=56;ExcessHet=3.0103;FS=0.000;MLEAC=2;MLEAF=1.00;MQ=43.90;QD=36.34;SOR=1.262	GT:AD:DP:GQ:PL	1/1:0,55:55:99:2481,169,0
2L	17998252	2L_17998252_SNP	C	A	1567.77	.	AC=2;AF=1.00;AN=2;DB;DP=56;ExcessHet=3.0103;FS=0.000;MLEAC=2;MLEAF=1.00;MQ=43.63;QD=28.00;SOR=1.101	GT:AD:DP:GQ:PL	1/1:0,56:56:99:1596,168,0
2L	17998285	2L_17998285_DEL	ATTTTATTTTTATTT	A	2713.73	.	AC=2;AF=1.00;AN=2;DB;DP=62;ExcessHet=3.0103;FS=0.000;MLEAC=2;MLEAF=1.00;MQ=43.39;QD=29.81;SOR=1.143	GT:AD:DP:GQ:PL	1/1:0,62:62:99:2751,187,0
2L	17998375	2L_17998375_SNP	A	G	1938.77	.	AC=2;AF=1.00;AN=2;DB;DP=72;ExcessHet=3.0103;FS=0.000;MLEAC=2;MLEAF=1.00;MQ=43.52;QD=26.93;SOR=0.934	GT:AD:DP:GQ:PL	1/1:0,72:72:99:1967,215,0
2L	17998658	.	C	CCACTCGAAAAGTGTTCGATGCATTTTCG	2608.73	.	AC=2;AF=1.00;AN=2;DP=54;ExcessHet=3.0103;FS=0.000;MLEAC=2;MLEAF=1.00;MQ=42.20;QD=32.78;SOR=0.900	GT:AD:DP:GQ:PL	1/1:0,51:51:99:2646,179,0
2L	17998752	2L_17998752_SNP	A	T	1278.77	.	AC=2;AF=1.00;AN=2;DB;DP=47;ExcessHet=3.0103;FS=0.000;MLEAC=2;MLEAF=1.00;MQ=43.75;QD=27.21;SOR=1.022	GT:AD:DP:GQ:PL	1/1:0,47:47:99:1307,141,0
2L	17998779	2L_17998779_SNP	G	A	1177.77	.	AC=2;AF=1.00;AN=2;DB;DP=45;ExcessHet=3.0103;FS=0.000;MLEAC=2;MLEAF=1.00;MQ=43.83;QD=26.17;SOR=0.737	GT:AD:DP:GQ:PL	1/1:0,45:45:99:1206,134,0
2L	17999033	2L_17999033_SNP	C	T	1827.77	.	AC=2;AF=1.00;AN=2;DB;DP=67;ExcessHet=3.0103;FS=0.000;MLEAC=2;MLEAF=1.00;MQ=43.63;QD=27.69;SOR=1.033	GT:AD:DP:GQ:PL	1/1:0,66:66:99:1856,198,0
2L	17999105	2L_17999105_SNP	T	G	1531.77	.	AC=2;AF=1.00;AN=2;DB;DP=59;ExcessHet=3.0103;FS=0.000;MLEAC=2;MLEAF=1.00;MQ=43.85;QD=26.87;SOR=0.800	GT:AD:DP:GQ:PL	1/1:0,57:57:99:1560,171,0
2L	17999116	2L_17999116_SNP	A	G	1628.77	.	AC=2;AF=1.00;AN=2;DB;DP=61;ExcessHet=3.0103;FS=0.000;MLEAC=2;MLEAF=1.00;MQ=43.86;QD=27.15;SOR=0.986	GT:AD:DP:GQ:PL	1/1:0,60:60:99:1657,179,0
2L	17999152	.	C	G	1583.77	.	AC=2;AF=1.00;AN=2;DP=60;ExcessHet=3.0103;FS=0.000;MLEAC=2;MLEAF=1.00;MQ=43.89;QD=26.84;SOR=1.123	GT:AD:DP:GQ:PL	1/1:0,59:59:99:1612,176,0
2L	17999436	2L_17999436_SNP	G	C	1304.77	.	AC=2;AF=1.00;AN=2;DB;DP=48;ExcessHet=3.0103;FS=0.000;MLEAC=2;MLEAF=1.00;MQ=43.92;QD=27.18;SOR=0.866	GT:AD:DP:GQ:PL	1/1:0,48:48:99:1333,143,0
2L	17999476	2L_17999476_SNP	G	T	1419.77	.	AC=2;AF=1.00;AN=2;DB;DP=51;ExcessHet=3.0103;FS=0.000;MLEAC=2;MLEAF=1.00;MQ=43.96;QD=27.84;SOR=1.314	GT:AD:DP:GQ:PL	1/1:0,51:51:99:1448,153,0
2L	18000756	2L_18000756_SNP	A	C	1377.77	.	AC=2;AF=1.00;AN=2;DB;DP=50;ExcessHet=3.0103;FS=0.000;MLEAC=2;MLEAF=1.00;MQ=43.96;QD=27.56;SOR=1.051	GT:AD:DP:GQ:PL	1/1:0,50:50:99:1406,150,0
2L	18000911	.	A	ATTGAACTCAGT	3167.73	.	AC=2;AF=1.00;AN=2;DP=68;ExcessHet=3.0103;FS=0.000;MLEAC=2;MLEAF=1.00;MQ=43.78;QD=31.05;SOR=0.957	GT:AD:DP:GQ:PL	1/1:0,66:66:99:3205,216,0
2L	18001083	2L_18001083_SNP	C	T	1850.77	.	AC=2;AF=1.00;AN=2;DB;DP=67;ExcessHet=3.0103;FS=0.000;MLEAC=2;MLEAF=1.00;MQ=43.91;QD=28.04;SOR=0.886	GT:AD:DP:GQ:PL	1/1:0,66:66:99:1879,198,0
2L	18001099	2L_18001099_SNP	G	A	3085.77	.	AC=2;AF=1.00;AN=2;DB;DP=70;ExcessHet=3.0103;FS=0.000;MLEAC=2;MLEAF=1.00;MQ=43.92;QD=29.41;SOR=0.941	GT:AD:DP:GQ:PL	1/1:0,70:70:99:3114,211,0
2L	18001106	2L_18001106_SNP	A	G	3146.77	.	AC=2;AF=1.00;AN=2;DB;DP=70;ExcessHet=3.0103;FS=0.000;MLEAC=2;MLEAF=1.00;MQ=43.92;QD=31.96;SOR=0.811	GT:AD:DP:GQ:PL	1/1:0,70:70:99:3175,214,0
2L	18001108	2L_18001108_SNP	C	T	3121.77	.	AC=2;AF=1.00;AN=2;DB;DP=70;ExcessHet=3.0103;FS=0.000;MLEAC=2;MLEAF=1.00;MQ=43.92;QD=29.90;SOR=0.811	GT:AD:DP:GQ:PL	1/1:0,70:70:99:3150,211,0
2L	18001361	.	G	GA	1456.73	.	AC=2;AF=1.00;AN=2;BaseQRankSum=-1.437;ClippingRankSum=0.000;DP=69;ExcessHet=3.0103;FS=7.406;MLEAC=2;MLEAF=1.00;MQ=44.00;MQRankSum=0.000;QD=22.41;ReadPosRankSum=-0.532;SOR=0.738	GT:AD:DP:GQ:PL	1/1:2,63:65:99:1494,154,0
2L	18001529	2L_18001529_SNP	A	C	1662.77	.	AC=2;AF=1.00;AN=2;BaseQRankSum=0.719;ClippingRankSum=0.000;DB;DP=61;ExcessHet=3.0103;FS=0.000;MLEAC=2;MLEAF=1.00;MQ=44.00;MQRankSum=0.000;QD=27.26;ReadPosRankSum=-1.183;SOR=0.437	GT:AD:DP:GQ:PL	1/1:1,60:61:99:1691,155,0
2L	18001550	2L_18001550_SNP	C	T	1575.77	.	AC=2;AF=1.00;AN=2;BaseQRankSum=0.878;ClippingRankSum=0.000;DB;DP=58;ExcessHet=3.0103;FS=0.000;MLEAC=2;MLEAF=1.00;MQ=44.00;MQRankSum=0.000;QD=27.17;ReadPosRankSum=-0.598;SOR=0.426	GT:AD:DP:GQ:PL	1/1:1,57:58:99:1604,146,0
2L	18001947	2L_18001947_SNP	A	G	1577.77	.	AC=2;AF=1.00;AN=2;DB;DP=58;ExcessHet=3.0103;FS=0.000;MLEAC=2;MLEAF=1.00;MQ=44.00;QD=27.20;SOR=1.382	GT:AD:DP:GQ:PL	1/1:0,58:58:99:1606,173,0
2L	18002400	.	C	CA	323.50	.	AC=1;AF=0.500;AN=2;BaseQRankSum=0.589;ClippingRankSum=0.000;DP=12;ExcessHet=3.0103;FS=6.021;MLEAC=1;MLEAF=0.500;MQ=40.99;MQRankSum=-1.074;QD=26.96;ReadPosRankSum=-1.505;SOR=2.430	GT:AD:DP:GQ:PL	0/1:1,11:12:3:359,0,3
2L	18002415	.	T	C	240.77	.	AC=1;AF=0.500;AN=2;BaseQRankSum=-1.723;ClippingRankSum=0.000;DP=11;ExcessHet=3.0103;FS=16.154;MLEAC=1;MLEAF=0.500;MQ=41.18;MQRankSum=-2.429;QD=21.89;ReadPosRankSum=-0.145;SOR=4.163	GT:AD:DP:GQ:PL	0/1:4,7:11:94:269,0,94
2L	18002675	2L_18002675_SNP	G	T	1411.77	.	AC=2;AF=1.00;AN=2;BaseQRankSum=1.800;ClippingRankSum=0.000;DB;DP=51;ExcessHet=3.0103;FS=0.000;MLEAC=2;MLEAF=1.00;MQ=43.71;MQRankSum=-0.304;QD=27.68;ReadPosRankSum=0.306;SOR=0.293	GT:AD:DP:GQ:PL	1/1:1,50:51:99:1440,130,0
2L	18002705	2L_18002705_SNP	G	T	1491.77	.	AC=2;AF=1.00;AN=2;DB;DP=55;ExcessHet=3.0103;FS=0.000;MLEAC=2;MLEAF=1.00;MQ=43.70;QD=27.12;SOR=0.970	GT:AD:DP:GQ:PL	1/1:0,55:55:99:1520,164,0
2L	18002732	2L_18002732_SNP	G	A	2463.77	.	AC=2;AF=1.00;AN=2;DB;DP=56;ExcessHet=3.0103;FS=0.000;MLEAC=2;MLEAF=1.00;MQ=43.76;QD=34.10;SOR=1.009	GT:AD:DP:GQ:PL	1/1:0,56:56:99:2492,169,0
2L	18002742	2L_18002742_SNP	C	T	2581.77	.	AC=2;AF=1.00;AN=2;DB;DP=58;ExcessHet=3.0103;FS=0.000;MLEAC=2;MLEAF=1.00;MQ=43.76;QD=32.71;SOR=0.914	GT:AD:DP:GQ:PL	1/1:0,58:58:99:2610,175,0
2L	18002749	2L_18002749_SNP	T	C	2581.77	.	AC=2;AF=1.00;AN=2;DB;DP=56;ExcessHet=3.0103;FS=0.000;MLEAC=2;MLEAF=1.00;MQ=43.76;QD=35.82;SOR=0.841	GT:AD:DP:GQ:PL	1/1:0,56:56:99:2610,175,0
2L	18002753	2L_18002753_SNP	G	A	2626.77	.	AC=2;AF=1.00;AN=2;DB;DP=58;ExcessHet=3.0103;FS=0.000;MLEAC=2;MLEAF=1.00;MQ=43.76;QD=27.74;SOR=0.836	GT:AD:DP:GQ:PL	1/1:0,58:58:99:2655,178,0
2L	18002756	2L_18002756_SNP	T	A	2626.77	.	AC=2;AF=1.00;AN=2;DB;DP=58;ExcessHet=3.0103;FS=0.000;MLEAC=2;MLEAF=1.00;MQ=43.76;QD=31.50;SOR=0.836	GT:AD:DP:GQ:PL	1/1:0,58:58:99:2655,178,0
2L	18002764	2L_18002764_SNP	A	G	2570.77	.	AC=2;AF=1.00;AN=2;DB;DP=57;ExcessHet=3.0103;FS=0.000;MLEAC=2;MLEAF=1.00;MQ=43.76;QD=22.71;SOR=0.800	GT:AD:DP:GQ:PL	1/1:0,57:57:99:2599,178,0
2L	18002800	2L_18002800_DEL	TTTCA	T	2741.73	.	AC=2;AF=1.00;AN=2;DB;DP=64;ExcessHet=3.0103;FS=0.000;MLEAC=2;MLEAF=1.00;MQ=43.59;QD=30.08;SOR=0.976	GT:AD:DP:GQ:PL	1/1:0,62:62:99:2779,187,0
2L	18003005	2L_18003005_SNP	A	G	1485.77	.	AC=2;AF=1.00;AN=2;DB;DP=57;ExcessHet=3.0103;FS=0.000;MLEAC=2;MLEAF=1.00;MQ=43.90;QD=26.53;SOR=0.765	GT:AD:DP:GQ:PL	1/1:0,56:56:99:1514,166,0
2L	18003038	2L_18003038_SNP	A	G	1835.77	.	AC=2;AF=1.00;AN=2;DB;DP=68;ExcessHet=3.0103;FS=0.000;MLEAC=2;MLEAF=1.00;MQ=43.91;QD=27.40;SOR=0.990	GT:AD:DP:GQ:PL	1/1:0,67:67:99:1864,201,0
2L	18003146	2L_18003146_SNP	C	G	1667.77	.	AC=2;AF=1.00;AN=2;DB;DP=61;ExcessHet=3.0103;FS=0.000;MLEAC=2;MLEAF=1.00;MQ=43.90;QD=27.34;SOR=0.865	GT:AD:DP:GQ:PL	1/1:0,61:61:99:1696,182,0
2L	18003183	2L_18003183_SNP	A	T	1450.77	.	AC=2;AF=1.00;AN=2;DB;DP=54;ExcessHet=3.0103;FS=0.000;MLEAC=2;MLEAF=1.00;MQ=43.89;QD=26.87;SOR=0.846	GT:AD:DP:GQ:PL	1/1:0,54:54:99:1479,162,0
2L	18003195	2L_18003195_SNP	A	T	1496.77	.	AC=2;AF=1.00;AN=2;DB;DP=54;ExcessHet=3.0103;FS=0.000;MLEAC=2;MLEAF=1.00;MQ=43.85;QD=27.72;SOR=0.693	GT:AD:DP:GQ:PL	1/1:0,54:54:99:1525,162,0
2L	18003274	2L_18003274_SNP	T	A	1337.77	.	AC=2;AF=1.00;AN=2;BaseQRankSum=2.314;ClippingRankSum=0.000;DB;DP=56;ExcessHet=3.0103;FS=0.000;MLEAC=2;MLEAF=1.00;MQ=43.86;MQRankSum=-0.458;QD=24.77;ReadPosRankSum=-0.019;SOR=0.563	GT:AD:DP:GQ:PL	1/1:3,51:54:89:1366,89,0
2L	18003308	2L_18003308_SNP	C	T	1574.77	.	AC=2;AF=1.00;AN=2;BaseQRankSum=0.807;ClippingRankSum=0.000;DB;DP=61;ExcessHet=3.0103;FS=2.987;MLEAC=2;MLEAF=1.00;MQ=43.87;MQRankSum=-0.331;QD=25.82;ReadPosRankSum=-0.884;SOR=0.162	GT:AD:DP:GQ:PL	1/1:2,59:61:99:1603,129,0
2L	18003599	2L_18003599_INS	A	AGATAC	2726.73	.	AC=2;AF=1.00;AN=2;DB;DP=59;ExcessHet=3.0103;FS=0.000;MLEAC=2;MLEAF=1.00;MQ=43.23;QD=35.78;SOR=1.123	GT:AD:DP:GQ:PL	1/1:0,59:59:99:2764,187,0
2L	18003612	2L_18003612_SNP	G	C	2626.77	.	AC=2;AF=1.00;AN=2;DB;DP=55;ExcessHet=3.0103;FS=0.000;MLEAC=2;MLEAF=1.00;MQ=43.06;QD=27.34;SOR=1.262	GT:AD:DP:GQ:PL	1/1:0,55:55:99:2655,178,0
2L	18003621	2L_18003621_SNP	A	G	2410.77	.	AC=2;AF=1.00;AN=2;DB;DP=52;ExcessHet=3.0103;FS=0.000;MLEAC=2;MLEAF=1.00;MQ=42.83;QD=31.60;SOR=1.358	GT:AD:DP:GQ:PL	1/1:0,52:52:99:2439,166,0
2L	18003632	2L_18003632_SNP	A	T	2454.77	.	AC=2;AF=1.00;AN=2;DB;DP=57;ExcessHet=3.0103;FS=0.000;MLEAC=2;MLEAF=1.00;MQ=42.86;QD=29.81;SOR=1.140	GT:AD:DP:GQ:PL	1/1:0,57:57:99:2483,175,0
2L	18003680	2L_18003680_SNP	C	A	2227.77	.	AC=2;AF=1.00;AN=2;DB;DP=49;ExcessHet=3.0103;FS=0.000;MLEAC=2;MLEAF=1.00;MQ=42.92;QD=34.16;SOR=0.818	GT:AD:DP:GQ:PL	1/1:0,49:49:99:2256,154,0
2L	18003684	2L_18003684_SNP	C	T	2227.77	.	AC=2;AF=1.00;AN=2;DB;DP=51;ExcessHet=3.0103;FS=0.000;MLEAC=2;MLEAF=1.00;MQ=42.96;QD=30.95;SOR=0.732	GT:AD:DP:GQ:PL	1/1:0,51:51:99:2256,154,0
2L	18003723	.	T	TATA	2468.73	.	AC=2;AF=1.00;AN=2;DP=53;ExcessHet=3.0103;FS=0.000;MLEAC=2;MLEAF=1.00;MQ=43.23;QD=34.37;SOR=0.892	GT:AD:DP:GQ:PL	1/1:0,53:53:99:2506,169,0
2L	18003724	.	C	CA	2500.73	.	AC=2;AF=1.00;AN=2;DP=55;ExcessHet=3.0103;FS=0.000;MLEAC=2;MLEAF=1.00;MQ=43.26;QD=32.27;SOR=0.970	GT:AD:DP:GQ:PL	1/1:0,55:55:99:2538,172,0
2L	18003725	2L_18003725_SNP	C	T	2509.77	.	AC=2;AF=1.00;AN=2;DB;DP=54;ExcessHet=3.0103;FS=0.000;MLEAC=2;MLEAF=1.00;MQ=43.25;QD=26.78;SOR=0.931	GT:AD:DP:GQ:PL	1/1:0,54:54:99:2538,172,0
2L	18003728	2L_18003728_SNP	T	G	2434.77	.	AC=2;AF=1.00;AN=2;DB;DP=54;ExcessHet=3.0103;FS=0.000;MLEAC=2;MLEAF=1.00;MQ=43.25;QD=26.90;SOR=1.022	GT:AD:DP:GQ:PL	1/1:0,54:54:99:2463,165,0
2L	18004098	2L_18004098_SNP	T	C	1905.77	.	AC=2;AF=1.00;AN=2;DB;DP=71;ExcessHet=3.0103;FS=0.000;MLEAC=2;MLEAF=1.00;MQ=43.82;QD=27.23;SOR=1.011	GT:AD:DP:GQ:PL	1/1:0,70:70:99:1934,209,0
2L	18004131	2L_18004131_SNP	T	A	1907.77	.	AC=2;AF=1.00;AN=2;DB;DP=70;ExcessHet=3.0103;FS=0.000;MLEAC=2;MLEAF=1.00;MQ=43.41;QD=28.06;SOR=1.179	GT:AD:DP:GQ:PL	1/1:0,68:68:99:1936,203,0
2L	18004187	2L_18004187_SNP	C	T	1847.77	.	AC=2;AF=1.00;AN=2;DB;DP=72;ExcessHet=3.0103;FS=0.000;MLEAC=2;MLEAF=1.00;MQ=43.15;QD=26.02;SOR=1.042	GT:AD:DP:GQ:PL	1/1:0,71:71:99:1876,210,0
2L	18004207	2L_18004207_SNP	G	T	1996.77	.	AC=2;AF=1.00;AN=2;DB;DP=72;ExcessHet=3.0103;FS=0.000;MLEAC=2;MLEAF=1.00;MQ=43.58;QD=27.73;SOR=1.073	GT:AD:DP:GQ:PL	1/1:0,72:72:99:2025,215,0
2L	18004227	2L_18004227_SNP	G	T	1980.77	.	AC=2;AF=1.00;AN=2;DB;DP=72;ExcessHet=3.0103;FS=0.000;MLEAC=2;MLEAF=1.00;MQ=43.54;QD=27.90;SOR=0.904	GT:AD:DP:GQ:PL	1/1:0,71:71:99:2009,213,0
2L	18004263	.	GT	G	3275.73	.	AC=2;AF=1.00;AN=2;DP=75;ExcessHet=3.0103;FS=0.000;MLEAC=2;MLEAF=1.00;MQ=43.53;QD=34.09;SOR=0.776	GT:AD:DP:GQ:PL	1/1:0,73:73:99:3313,223,0
2L	18004268	.	T	A	3284.77	.	AC=2;AF=1.00;AN=2;DP=74;ExcessHet=3.0103;FS=0.000;MLEAC=2;MLEAF=1.00;MQ=43.55;QD=33.25;SOR=0.804	GT:AD:DP:GQ:PL	1/1:0,74:74:99:3313,223,0
2L	18004292	2L_18004292_SNP	A	T	2141.77	.	AC=2;AF=1.00;AN=2;DB;DP=77;ExcessHet=3.0103;FS=0.000;MLEAC=2;MLEAF=1.00;MQ=43.59;QD=27.82;SOR=0.719	GT:AD:DP:GQ:PL	1/1:0,77:77:99:2170,231,0
2L	18004297	.	A	ATT	3349.73	.	AC=2;AF=1.00;AN=2;DP=74;ExcessHet=3.0103;FS=0.000;MLEAC=2;MLEAF=1.00;MQ=43.58;QD=29.91;SOR=0.749	GT:AD:DP:GQ:PL	1/1:0,72:72:99:3387,229,0
2L	18004305	2L_18004305_SNP	G	A	3518.77	.	AC=2;AF=1.00;AN=2;DB;DP=77;ExcessHet=3.0103;FS=0.000;MLEAC=2;MLEAF=1.00;MQ=43.57;QD=32.68;SOR=0.719	GT:AD:DP:GQ:PL	1/1:0,77:77:99:3547,241,0
2L	18004307	.	T	A	3461.77	.	AC=2;AF=1.00;AN=2;DP=78;ExcessHet=3.0103;FS=0.000;MLEAC=2;MLEAF=1.00;MQ=43.55;QD=27.61;SOR=0.744	GT:AD:DP:GQ:PL	1/1:0,78:78:99:3490,235,0
2L	18004341	2L_18004341_SNP	A	T	3132.77	.	AC=2;AF=1.00;AN=2;DB;DP=71;ExcessHet=3.0103;FS=0.000;MLEAC=2;MLEAF=1.00;MQ=43.61;QD=25.49;SOR=0.904	GT:AD:DP:GQ:PL	1/1:0,71:71:99:3161,217,0
2L	18004347	2L_18004347_SNP	C	A	3143.77	.	AC=2;AF=1.00;AN=2;DB;DP=68;ExcessHet=3.0103;FS=0.000;MLEAC=2;MLEAF=1.00;MQ=43.58;QD=28.13;SOR=1.022	GT:AD:DP:GQ:PL	1/1:0,68:68:99:3172,217,0
2L	18004355	2L_18004355_SNP	C	A	3035.77	.	AC=2;AF=1.00;AN=2;DB;DP=69;ExcessHet=3.0103;FS=0.000;MLEAC=2;MLEAF=1.00;MQ=43.64;QD=28.54;SOR=0.910	GT:AD:DP:GQ:PL	1/1:0,69:69:99:3064,208,0
2L	18004412	2L_18004412_SNP	T	C	1884.77	.	AC=2;AF=1.00;AN=2;DB;DP=67;ExcessHet=3.0103;FS=0.000;MLEAC=2;MLEAF=1.00;MQ=43.82;QD=28.13;SOR=0.723	GT:AD:DP:GQ:PL	1/1:0,67:67:99:1913,201,0
2L	18004483	2L_18004483_SNP	C	T	1825.77	.	AC=2;AF=1.00;AN=2;DB;DP=66;ExcessHet=3.0103;FS=0.000;MLEAC=2;MLEAF=1.00;MQ=43.94;QD=27.66;SOR=0.818	GT:AD:DP:GQ:PL	1/1:0,66:66:99:1854,197,0
2L	18005046	2L_18005046_SNP	A	G	2216.77	.	AC=2;AF=1.00;AN=2;DB;DP=82;ExcessHet=3.0103;FS=0.000;MLEAC=2;MLEAF=1.00;MQ=44.00;QD=27.03;SOR=0.902	GT:AD:DP:GQ:PL	1/1:0,82:82:99:2245,244,0
2L	18005127	.	T	C	2229.77	.	AC=2;AF=1.00;AN=2;DP=81;ExcessHet=3.0103;FS=0.000;MLEAC=2;MLEAF=1.00;MQ=44.00;QD=27.87;SOR=1.031	GT:AD:DP:GQ:PL	1/1:0,80:80:99:2258,239,0
2L	18005388	2L_18005388_SNP	A	G	1403.77	.	AC=2;AF=1.00;AN=2;DB;DP=53;ExcessHet=3.0103;FS=0.000;MLEAC=2;MLEAF=1.00;MQ=44.00;QD=26.49;SOR=0.981	GT:AD:DP:GQ:PL	1/1:0,53:53:99:1432,158,0
2L	18005538	2L_18005538_SNP	A	C	1488.77	.	AC=2;AF=1.00;AN=2;DB;DP=54;ExcessHet=3.0103;FS=0.000;MLEAC=2;MLEAF=1.00;MQ=44.00;QD=27.57;SOR=0.767	GT:AD:DP:GQ:PL	1/1:0,54:54:99:1517,162,0
2L	18005820	2L_18005820_SNP	G	A	1173.77	.	AC=2;AF=1.00;AN=2;DB;DP=45;ExcessHet=3.0103;FS=0.000;MLEAC=2;MLEAF=1.00;MQ=44.00;QD=26.08;SOR=1.559	GT:AD:DP:GQ:PL	1/1:0,45:45:99:1202,134,0
2L	18005843	2L_18005843_SNP	C	G	1157.77	.	AC=2;AF=1.00;AN=2;DB;DP=45;ExcessHet=3.0103;FS=0.000;MLEAC=2;MLEAF=1.00;MQ=44.00;QD=25.73;SOR=1.280	GT:AD:DP:GQ:PL	1/1:0,45:45:99:1186,133,0
2L	18005863	2L_18005863_SNP	A	G	1964.77	.	AC=2;AF=1.00;AN=2;DB;DP=45;ExcessHet=3.0103;FS=0.000;MLEAC=2;MLEAF=1.00;MQ=44.00;QD=23.61;SOR=1.154	GT:AD:DP:GQ:PL	1/1:0,45:45:99:1993,135,0
2L	18005869	2L_18005869_SNP	A	G	1939.77	.	AC=2;AF=1.00;AN=2;DB;DP=44;ExcessHet=3.0103;FS=0.000;MLEAC=2;MLEAF=1.00;MQ=44.00;QD=20.10;SOR=1.230	GT:AD:DP:GQ:PL	1/1:0,44:44:99:1968,132,0
2L	18005976	2L_18005976_SNP	A	C	1435.77	.	AC=2;AF=1.00;AN=2;DB;DP=33;ExcessHet=3.0103;FS=0.000;MLEAC=2;MLEAF=1.00;MQ=44.00;QD=32.68;SOR=0.880	GT:AD:DP:GQ:PL	1/1:0,33:33:99:1464,99,0
2L	18005977	2L_18005977_SNP	G	A	1435.77	.	AC=2;AF=1.00;AN=2;DB;DP=33;ExcessHet=3.0103;FS=0.000;MLEAC=2;MLEAF=1.00;MQ=44.00;QD=27.99;SOR=0.880	GT:AD:DP:GQ:PL	1/1:0,33:33:99:1464,99,0
2L	18006224	2L_18006224_SNP	G	A	957.77	.	AC=2;AF=1.00;AN=2;BaseQRankSum=1.324;ClippingRankSum=0.000;DB;DP=40;ExcessHet=3.0103;FS=0.000;MLEAC=2;MLEAF=1.00;MQ=44.00;MQRankSum=0.000;QD=25.89;ReadPosRankSum=-0.659;SOR=0.323	GT:AD:DP:GQ:PL	1/1:1,36:37:83:986,83,0
2L	18006625	.	GTT	G	1586.73	.	AC=2;AF=1.00;AN=2;BaseQRankSum=-0.597;ClippingRankSum=0.000;DP=42;ExcessHet=3.0103;FS=4.667;MLEAC=2;MLEAF=1.00;MQ=44.00;MQRankSum=0.000;QD=33.72;ReadPosRankSum=-0.550;SOR=1.447	GT:AD:DP:GQ:PL	1/1:1,40:41:82:1624,82,0
2L	18006723	2L_18006723_SNP	G	A	1343.77	.	AC=2;AF=1.00;AN=2;BaseQRankSum=-0.401;ClippingRankSum=0.000;DB;DP=50;ExcessHet=3.0103;FS=0.000;MLEAC=2;MLEAF=1.00;MQ=44.00;MQRankSum=0.000;QD=26.88;ReadPosRankSum=-0.569;SOR=0.536	GT:AD:DP:GQ:PL	1/1:1,49:50:99:1372,121,0
2L	18006992	2L_18006992_SNP	A	G	1318.77	.	AC=2;AF=1.00;AN=2;BaseQRankSum=-0.073;ClippingRankSum=0.000;DB;DP=49;ExcessHet=3.0103;FS=3.478;MLEAC=2;MLEAF=1.00;MQ=44.00;MQRankSum=0.000;QD=26.91;ReadPosRankSum=-0.607;SOR=0.626	GT:AD:DP:GQ:PL	1/1:1,48:49:99:1347,118,0
2L	18007043	2L_18007043_SNP	T	G	1212.77	.	AC=2;AF=1.00;AN=2;BaseQRankSum=0.274;ClippingRankSum=0.000;DB;DP=49;ExcessHet=3.0103;FS=7.068;MLEAC=2;MLEAF=1.00;MQ=44.00;MQRankSum=0.000;QD=24.75;ReadPosRankSum=1.188;SOR=0.636	GT:AD:DP:GQ:PL	1/1:2,47:49:90:1241,90,0
2L	18007123	2L_18007123_SNP	C	T	1674.77	.	AC=2;AF=1.00;AN=2;DB;DP=61;ExcessHet=3.0103;FS=0.000;MLEAC=2;MLEAF=1.00;MQ=44.00;QD=27.46;SOR=0.941	GT:AD:DP:GQ:PL	1/1:0,61:61:99:1703,183,0
2L	18007456	2L_18007456_SNP	C	T	1611.77	.	AC=2;AF=1.00;AN=2;DB;DP=60;ExcessHet=3.0103;FS=0.000;MLEAC=2;MLEAF=1.00;MQ=43.97;QD=27.32;SOR=1.421	GT:AD:DP:GQ:PL	1/1:0,59:59:99:1640,177,0
2L	18007614	2L_18007614_SNP	A	G	1523.77	.	AC=2;AF=1.00;AN=2;DB;DP=57;ExcessHet=3.0103;FS=0.000;MLEAC=2;MLEAF=1.00;MQ=43.77;QD=27.70;SOR=0.804	GT:AD:DP:GQ:PL	1/1:0,55:55:99:1552,165,0
2L	18008117	2L_18008117_SNP	G	A	1543.77	.	AC=2;AF=1.00;AN=2;BaseQRankSum=1.785;ClippingRankSum=0.000;DB;DP=58;ExcessHet=3.0103;FS=4.017;MLEAC=2;MLEAF=1.00;MQ=43.88;MQRankSum=-0.156;QD=26.62;ReadPosRankSum=-0.769;SOR=0.993	GT:AD:DP:GQ:PL	1/1:1,57:58:99:1572,163,0
2L	18008229	2L_18008229_SNP	A	C	1434.77	.	AC=2;AF=1.00;AN=2;DB;DP=55;ExcessHet=3.0103;FS=0.000;MLEAC=2;MLEAF=1.00;MQ=43.91;QD=26.57;SOR=0.846	GT:AD:DP:GQ:PL	1/1:0,54:54:99:1463,161,0
2L	18008245	2L_18008245_SNP	T	A	1513.77	.	AC=2;AF=1.00;AN=2;DB;DP=55;ExcessHet=3.0103;FS=0.000;MLEAC=2;MLEAF=1.00;MQ=43.91;QD=28.03;SOR=0.767	GT:AD:DP:GQ:PL	1/1:0,54:54:99:1542,162,0
2L	18008700	2L_18008700_SNP	T	C	60.28	.	AC=2;AF=1.00;AN=2;DB;DP=13;ExcessHet=3.0103;FS=0.000;MLEAC=2;MLEAF=1.00;MQ=43.28;QD=20.09;SOR=1.179	GT:AD:DP:GQ:PL	1/1:0,3:3:9:88,9,0
2L	18008796	2L_18008796_SNP	G	A	984.77	.	AC=2;AF=1.00;AN=2;DB;DP=59;ExcessHet=3.0103;FS=0.000;MLEAC=2;MLEAF=1.00;MQ=43.66;QD=27.35;SOR=2.179	GT:AD:DP:GQ:PL	1/1:0,36:36:99:1013,108,0
2L	18008851	2L_18008851_SNP	T	A	1391.77	.	AC=2;AF=1.00;AN=2;DB;DP=68;ExcessHet=3.0103;FS=0.000;MLEAC=2;MLEAF=1.00;MQ=43.47;QD=27.84;SOR=1.157	GT:AD:DP:GQ:PL	1/1:0,50:50:99:1420,150,0
2L	18008858	.	C	CA	1001.73	.	AC=2;AF=1.00;AN=2;DP=65;ExcessHet=3.0103;FS=0.000;MLEAC=2;MLEAF=1.00;MQ=43.45;QD=22.26;SOR=0.737	GT:AD:DP:GQ:PL	1/1:0,45:45:99:1039,137,0
2L	18009004	.	CA	C	1666.73	.	AC=2;AF=1.00;AN=2;DP=50;ExcessHet=3.0103;FS=0.000;MLEAC=2;MLEAF=1.00;MQ=43.23;QD=31.19;SOR=1.179	GT:AD:DP:GQ:PL	1/1:0,38:38:99:1704,117,0
2L	18009014	.	C	T	1675.77	.	AC=2;AF=1.00;AN=2;DP=42;ExcessHet=3.0103;FS=0.000;MLEAC=2;MLEAF=1.00;MQ=43.15;QD=26.29;SOR=1.096	GT:AD:DP:GQ:PL	1/1:0,39:39:99:1704,117,0
2L	18009058	2L_18009058_SNP	T	C	1059.77	.	AC=2;AF=1.00;AN=2;DB;DP=39;ExcessHet=3.0103;FS=0.000;MLEAC=2;MLEAF=1.00;MQ=43.50;QD=27.17;SOR=1.236	GT:AD:DP:GQ:PL	1/1:0,39:39:99:1088,117,0
2L	18009091	2L_18009091_SNP	A	T	1364.77	.	AC=2;AF=1.00;AN=2;DB;DP=50;ExcessHet=3.0103;FS=0.000;MLEAC=2;MLEAF=1.00;MQ=43.67;QD=27.30;SOR=1.519	GT:AD:DP:GQ:PL	1/1:0,50:50:99:1393,150,0
2L	18009122	2L_18009122_SNP	G	T	1427.77	.	AC=2;AF=1.00;AN=2;DB;DP=52;ExcessHet=3.0103;FS=0.000;MLEAC=2;MLEAF=1.00;MQ=43.86;QD=27.46;SOR=1.136	GT:AD:DP:GQ:PL	1/1:0,52:52:99:1456,156,0
2L	18009135	2L_18009135_SNP	A	C	2176.77	.	AC=2;AF=1.00;AN=2;DB;DP=49;ExcessHet=3.0103;FS=0.000;MLEAC=2;MLEAF=1.00;MQ=43.85;QD=27.18;SOR=1.007	GT:AD:DP:GQ:PL	1/1:0,49:49:99:2205,147,0
2L	18009136	2L_18009136_SNP	T	C	2176.77	.	AC=2;AF=1.00;AN=2;DB;DP=49;ExcessHet=3.0103;FS=0.000;MLEAC=2;MLEAF=1.00;MQ=43.85;QD=32.04;SOR=1.007	GT:AD:DP:GQ:PL	1/1:0,49:49:99:2205,147,0
2L	18009173	2L_18009173_SNP	A	T	1542.77	.	AC=2;AF=1.00;AN=2;DB;DP=54;ExcessHet=3.0103;FS=0.000;MLEAC=2;MLEAF=1.00;MQ=44.00;QD=28.57;SOR=0.931	GT:AD:DP:GQ:PL	1/1:0,54:54:99:1571,162,0
2L	18009277	2L_18009277_SNP	C	G	1126.77	.	AC=2;AF=1.00;AN=2;DB;DP=41;ExcessHet=3.0103;FS=0.000;MLEAC=2;MLEAF=1.00;MQ=43.95;QD=27.48;SOR=1.075	GT:AD:DP:GQ:PL	1/1:0,41:41:99:1155,123,0
2L	18009917	2L_18009917_SNP	A	T	1639.77	.	AC=2;AF=1.00;AN=2;DB;DP=59;ExcessHet=3.0103;FS=0.000;MLEAC=2;MLEAF=1.00;MQ=44.00;QD=27.79;SOR=0.871	GT:AD:DP:GQ:PL	1/1:0,59:59:99:1668,177,0
2L	18010171	2L_18010171_SNP	G	C	1160.77	.	AC=2;AF=1.00;AN=2;DB;DP=43;ExcessHet=3.0103;FS=0.000;MLEAC=2;MLEAF=1.00;MQ=43.95;QD=27.64;SOR=0.788	GT:AD:DP:GQ:PL	1/1:0,42:42:99:1189,126,0
2L	18010554	2L_18010554_SNP	G	A	1680.77	.	AC=2;AF=1.00;AN=2;BaseQRankSum=0.171;ClippingRankSum=0.000;DB;DP=64;ExcessHet=3.0103;FS=3.291;MLEAC=2;MLEAF=1.00;MQ=44.00;MQRankSum=0.000;QD=26.26;ReadPosRankSum=-0.557;SOR=0.477	GT:AD:DP:GQ:PL	1/1:1,63:64:99:1709,164,0
2L	18010833	2L_18010833_SNP	A	G	1522.77	.	AC=2;AF=1.00;AN=2;DB;DP=55;ExcessHet=3.0103;FS=0.000;MLEAC=2;MLEAF=1.00;MQ=44.00;QD=27.69;SOR=0.884	GT:AD:DP:GQ:PL	1/1:0,55:55:99:1551,165,0
2L	18011091	2L_18011091_SNP	A	C	1659.77	.	AC=2;AF=1.00;AN=2;DB;DP=60;ExcessHet=3.0103;FS=0.000;MLEAC=2;MLEAF=1.00;MQ=44.00;QD=28.13;SOR=1.034	GT:AD:DP:GQ:PL	1/1:0,59:59:99:1688,176,0
2L	18011272	2L_18011272_SNP	G	A	1609.77	.	AC=2;AF=1.00;AN=2;DB;DP=61;ExcessHet=3.0103;FS=0.000;MLEAC=2;MLEAF=1.00;MQ=44.00;QD=26.83;SOR=1.071	GT:AD:DP:GQ:PL	1/1:0,60:60:99:1638,180,0
2L	18011371	2L_18011371_SNP	A	C	1628.77	.	AC=2;AF=1.00;AN=2;DB;DP=61;ExcessHet=3.0103;FS=0.000;MLEAC=2;MLEAF=1.00;MQ=44.00;QD=26.70;SOR=0.793	GT:AD:DP:GQ:PL	1/1:0,61:61:99:1657,181,0
2L	18011694	2L_18011694_SNP	G	A	881.77	.	AC=2;AF=1.00;AN=2;DB;DP=33;ExcessHet=3.0103;FS=0.000;MLEAC=2;MLEAF=1.00;MQ=41.97;QD=26.72;SOR=0.752	GT:AD:DP:GQ:PL	1/1:0,33:33:99:910,99,0
2L	18011763	2L_18011763_SNP	C	T	1106.77	.	AC=2;AF=1.00;AN=2;DB;DP=39;ExcessHet=3.0103;FS=0.000;MLEAC=2;MLEAF=1.00;MQ=41.85;QD=28.38;SOR=0.850	GT:AD:DP:GQ:PL	1/1:0,39:39:99:1135,117,0
2L	18012215	2L_18012215_SNP	A	T	1582.77	.	AC=2;AF=1.00;AN=2;DB;DP=58;ExcessHet=3.0103;FS=0.000;MLEAC=2;MLEAF=1.00;MQ=42.91;QD=27.77;SOR=0.877	GT:AD:DP:GQ:PL	1/1:0,57:57:99:1611,171,0
2L	18012454	2L_18012454_SNP	T	G	1124.77	.	AC=2;AF=1.00;AN=2;DB;DP=41;ExcessHet=3.0103;FS=0.000;MLEAC=2;MLEAF=1.00;MQ=43.95;QD=27.43;SOR=0.843	GT:AD:DP:GQ:PL	1/1:0,41:41:99:1153,123,0
2L	18013353	.	AT	A	960.73	.	AC=2;AF=1.00;AN=2;DP=51;ExcessHet=3.0103;FS=0.000;MLEAC=2;MLEAF=1.00;MQ=44.00;QD=19.21;SOR=0.859	GT:AD:DP:GQ:PL	1/1:0,50:50:99:998,148,0
2L	18013670	2L_18013670_SNP	G	A	2092.77	.	AC=2;AF=1.00;AN=2;DB;DP=74;ExcessHet=3.0103;FS=0.000;MLEAC=2;MLEAF=1.00;MQ=43.92;QD=28.28;SOR=0.804	GT:AD:DP:GQ:PL	1/1:0,74:74:99:2121,222,0
2L	18013702	2L_18013702_SNP	T	G	2038.77	.	AC=2;AF=1.00;AN=2;DB;DP=76;ExcessHet=3.0103;FS=0.000;MLEAC=2;MLEAF=1.00;MQ=43.92;QD=26.83;SOR=0.984	GT:AD:DP:GQ:PL	1/1:0,76:76:99:2067,226,0
2L	18013990	2L_18013990_SNP	G	A	1377.77	.	AC=2;AF=1.00;AN=2;BaseQRankSum=-0.182;ClippingRankSum=0.000;DB;DP=53;ExcessHet=3.0103;FS=3.938;MLEAC=2;MLEAF=1.00;MQ=43.96;MQRankSum=0.000;QD=26.50;ReadPosRankSum=-0.555;SOR=0.945	GT:AD:DP:GQ:PL	1/1:1,51:52:99:1406,127,0
2L	18014097	2L_18014097_SNP	A	C	1521.77	.	AC=2;AF=1.00;AN=2;BaseQRankSum=-1.711;ClippingRankSum=0.000;DB;DP=59;ExcessHet=3.0103;FS=0.000;MLEAC=2;MLEAF=1.00;MQ=43.90;MQRankSum=-0.154;QD=25.79;ReadPosRankSum=2.088;SOR=0.251	GT:AD:DP:GQ:PL	1/1:1,58:59:99:1550,139,0
2L	18014117	2L_18014117_SNP	T	A	1617.77	.	AC=2;AF=1.00;AN=2;BaseQRankSum=-0.790;ClippingRankSum=0.000;DB;DP=58;ExcessHet=3.0103;FS=0.000;MLEAC=2;MLEAF=1.00;MQ=43.97;MQRankSum=0.000;QD=27.89;ReadPosRankSum=0.766;SOR=0.267	GT:AD:DP:GQ:PL	1/1:1,57:58:99:1646,145,0
2L	18014342	.	CAAAAA	C	2377.73	.	AC=2;AF=1.00;AN=2;DP=64;ExcessHet=3.0103;FS=0.000;MLEAC=2;MLEAF=1.00;MQ=43.70;QD=25.93;SOR=1.136	GT:AD:DP:GQ:PL	1/1:1,57:58:99:2415,156,0
2L	18014473	2L_18014473_SNP	C	T	1787.77	.	AC=2;AF=1.00;AN=2;DB;DP=65;ExcessHet=3.0103;FS=0.000;MLEAC=2;MLEAF=1.00;MQ=43.93;QD=27.50;SOR=1.539	GT:AD:DP:GQ:PL	1/1:0,65:65:99:1816,195,0
2L	18014512	2L_18014512_SNP	T	C	1546.77	.	AC=2;AF=1.00;AN=2;DB;DP=61;ExcessHet=3.0103;FS=0.000;MLEAC=2;MLEAF=1.00;MQ=43.92;QD=25.36;SOR=1.197	GT:AD:DP:GQ:PL	1/1:0,61:61:99:1575,180,0
2L	18014557	.	CA	C	337.73	.	AC=2;AF=1.00;AN=2;BaseQRankSum=0.851;ClippingRankSum=0.000;DP=48;ExcessHet=3.0103;FS=0.000;MLEAC=1;MLEAF=0.500;MQ=43.74;MQRankSum=-0.764;QD=9.13;ReadPosRankSum=-0.087;SOR=0.716	GT:AD:DP:GQ:PL	1/1:5,32:37:25:361,25,0
2L	18014586	2L_18014586_SNP	A	G	962.77	.	AC=2;AF=1.00;AN=2;DB;DP=41;ExcessHet=3.0103;FS=0.000;MLEAC=2;MLEAF=1.00;MQ=43.79;QD=23.48;SOR=0.741	GT:AD:DP:GQ:PL	1/1:0,41:41:99:991,119,0
2L	18014744	2L_18014744_SNP	C	G	1312.77	.	AC=2;AF=1.00;AN=2;DB;DP=48;ExcessHet=3.0103;FS=0.000;MLEAC=2;MLEAF=1.00;MQ=43.96;QD=27.35;SOR=0.776	GT:AD:DP:GQ:PL	1/1:0,48:48:99:1341,144,0
2L	18014895	2L_18014895_SNP	A	G	1950.77	.	AC=2;AF=1.00;AN=2;DB;DP=47;ExcessHet=3.0103;FS=0.000;MLEAC=2;MLEAF=1.00;MQ=43.96;QD=32.23;SOR=0.823	GT:AD:DP:GQ:PL	1/1:0,47:47:99:1979,141,0
2L	18014912	2L_18014912_SNP	A	T	2096.77	.	AC=2;AF=1.00;AN=2;DB;DP=50;ExcessHet=3.0103;FS=0.000;MLEAC=2;MLEAF=1.00;MQ=43.96;QD=27.82;SOR=0.693	GT:AD:DP:GQ:PL	1/1:0,50:50:99:2125,156,0
2L	18015412	2L_18015412_SNP	G	T	1651.77	.	AC=2;AF=1.00;AN=2;DB;DP=59;ExcessHet=3.0103;FS=0.000;MLEAC=2;MLEAF=1.00;MQ=43.97;QD=28.00;SOR=1.034	GT:AD:DP:GQ:PL	1/1:0,59:59:99:1680,176,0
2L	18015466	2L_18015466_SNP	T	G	2491.77	.	AC=2;AF=1.00;AN=2;DB;DP=56;ExcessHet=3.0103;FS=0.000;MLEAC=2;MLEAF=1.00;MQ=44.00;QD=29.15;SOR=1.009	GT:AD:DP:GQ:PL	1/1:0,56:56:99:2520,169,0
2L	18015469	2L_18015469_SNP	T	G	2519.77	.	AC=2;AF=1.00;AN=2;DB;DP=56;ExcessHet=3.0103;FS=0.000;MLEAC=2;MLEAF=1.00;MQ=44.00;QD=23.62;SOR=1.009	GT:AD:DP:GQ:PL	1/1:0,56:56:99:2548,172,0
2L	18015485	2L_18015485_SNP	C	T	2575.77	.	AC=2;AF=1.00;AN=2;DB;DP=59;ExcessHet=3.0103;FS=0.000;MLEAC=2;MLEAF=1.00;MQ=44.00;QD=29.64;SOR=0.950	GT:AD:DP:GQ:PL	1/1:0,59:59:99:2604,184,0
2L	18016062	2L_18016062_SNP	T	G	2059.77	.	AC=2;AF=1.00;AN=2;DB;DP=77;ExcessHet=3.0103;FS=0.000;MLEAC=2;MLEAF=1.00;MQ=44.00;QD=26.75;SOR=0.772	GT:AD:DP:GQ:PL	1/1:0,77:77:99:2088,229,0
2L	18016179	.	A	AT	935.73	.	AC=2;AF=1.00;AN=2;BaseQRankSum=-1.557;ClippingRankSum=0.000;DP=63;ExcessHet=3.0103;FS=0.000;MLEAC=2;MLEAF=1.00;MQ=43.97;MQRankSum=-0.210;QD=17.01;ReadPosRankSum=-0.097;SOR=1.201	GT:AD:DP:GQ:PL	1/1:4,51:55:98:973,98,0
2L	18016198	2L_18016198_SNP	A	T	2385.77	.	AC=2;AF=1.00;AN=2;DB;DP=57;ExcessHet=3.0103;FS=0.000;MLEAC=2;MLEAF=1.00;MQ=44.00;QD=33.86;SOR=1.453	GT:AD:DP:GQ:PL	1/1:0,57:57:99:2414,175,0
2L	18016329	2L_18016329_SNP	A	G	1649.77	.	AC=2;AF=1.00;AN=2;DB;DP=61;ExcessHet=3.0103;FS=0.000;MLEAC=2;MLEAF=1.00;MQ=43.97;QD=27.50;SOR=0.986	GT:AD:DP:GQ:PL	1/1:0,60:60:99:1678,180,0
2L	18016470	2L_18016470_SNP	T	G	1492.77	.	AC=2;AF=1.00;AN=2;DB;DP=57;ExcessHet=3.0103;FS=0.000;MLEAC=2;MLEAF=1.00;MQ=43.90;QD=26.19;SOR=0.960	GT:AD:DP:GQ:PL	1/1:0,57:57:99:1521,169,0
2L	18017518	2L_18017518_SNP	A	G	1761.77	.	AC=2;AF=1.00;AN=2;DB;DP=63;ExcessHet=3.0103;FS=0.000;MLEAC=2;MLEAF=1.00;MQ=43.91;QD=27.96;SOR=0.724	GT:AD:DP:GQ:PL	1/1:0,63:63:99:1790,189,0
2L	18017623	2L_18017623_SNP	C	A	1344.77	.	AC=2;AF=1.00;AN=2;DB;DP=49;ExcessHet=3.0103;FS=0.000;MLEAC=2;MLEAF=1.00;MQ=43.36;QD=27.44;SOR=0.818	GT:AD:DP:GQ:PL	1/1:0,49:49:99:1373,146,0
2L	18017651	2L_18017651_SNP	T	C	2550.77	.	AC=2;AF=1.00;AN=2;DB;DP=57;ExcessHet=3.0103;FS=0.000;MLEAC=2;MLEAF=1.00;MQ=43.24;QD=27.46;SOR=0.728	GT:AD:DP:GQ:PL	1/1:0,57:57:99:2579,175,0
2L	18017652	2L_18017652_SNP	C	A	2550.77	.	AC=2;AF=1.00;AN=2;DB;DP=56;ExcessHet=3.0103;FS=0.000;MLEAC=2;MLEAF=1.00;MQ=43.23;QD=29.22;SOR=0.693	GT:AD:DP:GQ:PL	1/1:0,56:56:99:2579,175,0
2L	18017662	2L_18017662_SNP	G	T	2576.77	.	AC=2;AF=1.00;AN=2;DB;DP=56;ExcessHet=3.0103;FS=0.000;MLEAC=2;MLEAF=1.00;MQ=43.23;QD=38.82;SOR=0.693	GT:AD:DP:GQ:PL	1/1:0,56:56:99:2605,175,0
2L	18017663	2L_18017663_SNP	G	C	2576.77	.	AC=2;AF=1.00;AN=2;DB;DP=56;ExcessHet=3.0103;FS=0.000;MLEAC=2;MLEAF=1.00;MQ=43.19;QD=31.81;SOR=0.693	GT:AD:DP:GQ:PL	1/1:0,56:56:99:2605,175,0
2L	18017684	2L_18017684_SNP	A	C	1391.77	.	AC=2;AF=1.00;AN=2;DB;DP=50;ExcessHet=3.0103;FS=0.000;MLEAC=2;MLEAF=1.00;MQ=43.13;QD=27.84;SOR=0.773	GT:AD:DP:GQ:PL	1/1:0,50:50:99:1420,150,0
2L	18017696	2L_18017696_SNP	C	A	1290.77	.	AC=2;AF=1.00;AN=2;DB;DP=46;ExcessHet=3.0103;FS=0.000;MLEAC=2;MLEAF=1.00;MQ=43.01;QD=28.06;SOR=0.780	GT:AD:DP:GQ:PL	1/1:0,46:46:99:1319,138,0
2L	18017709	2L_18017709_SNP	C	G	1361.77	.	AC=2;AF=1.00;AN=2;DB;DP=49;ExcessHet=3.0103;FS=0.000;MLEAC=2;MLEAF=1.00;MQ=42.87;QD=27.79;SOR=1.007	GT:AD:DP:GQ:PL	1/1:0,49:49:99:1390,147,0
2L	18017739	2L_18017739_SNP	A	G	1370.77	.	AC=2;AF=1.00;AN=2;DB;DP=50;ExcessHet=3.0103;FS=0.000;MLEAC=2;MLEAF=1.00;MQ=42.81;QD=27.42;SOR=0.952	GT:AD:DP:GQ:PL	1/1:0,50:50:99:1399,150,0
2L	18017768	2L_18017768_SNP	T	C	2041.77	.	AC=2;AF=1.00;AN=2;DB;DP=46;ExcessHet=3.0103;FS=0.000;MLEAC=2;MLEAF=1.00;MQ=42.84;QD=32.92;SOR=0.874	GT:AD:DP:GQ:PL	1/1:0,46:46:99:2070,138,0
2L	18017772	2L_18017772_SNP	A	G	2221.77	.	AC=2;AF=1.00;AN=2;DB;DP=48;ExcessHet=3.0103;FS=0.000;MLEAC=2;MLEAF=1.00;MQ=42.89;QD=34.84;SOR=0.866	GT:AD:DP:GQ:PL	1/1:0,48:48:99:2250,151,0
2L	18017789	.	G	GTT	2375.73	.	AC=2;AF=1.00;AN=2;DP=51;ExcessHet=3.0103;FS=0.000;MLEAC=2;MLEAF=1.00;MQ=42.95;QD=34.74;SOR=0.900	GT:AD:DP:GQ:PL	1/1:0,51:51:99:2413,163,0
2L	18017798	2L_18017798_SNP	C	A	2193.77	.	AC=2;AF=1.00;AN=2;DB;DP=50;ExcessHet=3.0103;FS=0.000;MLEAC=2;MLEAF=1.00;MQ=42.97;QD=28.36;SOR=0.952	GT:AD:DP:GQ:PL	1/1:0,50:50:99:2222,150,0
2L	18017827	2L_18017827_SNP	G	A	2600.77	.	AC=2;AF=1.00;AN=2;DB;DP=59;ExcessHet=3.0103;FS=0.000;MLEAC=2;MLEAF=1.00;MQ=43.10;QD=32.92;SOR=0.796	GT:AD:DP:GQ:PL	1/1:0,59:59:99:2629,178,0
2L	18017830	2L_18017830_SNP	C	T	2631.77	.	AC=2;AF=1.00;AN=2;DB;DP=59;ExcessHet=3.0103;FS=0.000;MLEAC=2;MLEAF=1.00;MQ=43.10;QD=24.99;SOR=0.796	GT:AD:DP:GQ:PL	1/1:0,59:59:99:2660,181,0
2L	18017840	.	CAA	C	2460.73	.	AC=2;AF=1.00;AN=2;DP=56;ExcessHet=3.0103;FS=0.000;MLEAC=2;MLEAF=1.00;MQ=43.05;QD=28.15;SOR=0.922	GT:AD:DP:GQ:PL	1/1:0,56:56:99:2498,172,0
2L	18017947	2L_18017947_SNP	T	C	2415.77	.	AC=2;AF=1.00;AN=2;DB;DP=54;ExcessHet=3.0103;FS=0.000;MLEAC=2;MLEAF=1.00;MQ=43.49;QD=30.08;SOR=1.329	GT:AD:DP:GQ:PL	1/1:0,54:54:99:2444,166,0
2L	18017956	2L_18017956_DEL	GCAT	G	2631.73	.	AC=2;AF=1.00;AN=2;DB;DP=58;ExcessHet=3.0103;FS=0.000;MLEAC=2;MLEAF=1.00;MQ=43.49;QD=29.86;SOR=1.493	GT:AD:DP:GQ:PL	1/1:0,58:58:99:2669,181,0
2L	18017974	2L_18017974_SNP	T	A	2441.77	.	AC=2;AF=1.00;AN=2;DB;DP=56;ExcessHet=3.0103;FS=0.000;MLEAC=2;MLEAF=1.00;MQ=43.51;QD=31.30;SOR=1.302	GT:AD:DP:GQ:PL	1/1:0,56:56:99:2470,172,0
2L	18018004	2L_18018004_SNP	G	A	1565.77	.	AC=2;AF=1.00;AN=2;DB;DP=57;ExcessHet=3.0103;FS=0.000;MLEAC=2;MLEAF=1.00;MQ=43.66;QD=27.47;SOR=1.453	GT:AD:DP:GQ:PL	1/1:0,57:57:99:1594,171,0
2L	18018246	2L_18018246_SNP	T	A	1814.77	.	AC=2;AF=1.00;AN=2;DB;DP=64;ExcessHet=3.0103;FS=0.000;MLEAC=2;MLEAF=1.00;MQ=44.00;QD=28.36;SOR=1.127	GT:AD:DP:GQ:PL	1/1:0,64:64:99:1843,192,0
2L	18018438	2L_18018438_SNP	C	T	2053.77	.	AC=2;AF=1.00;AN=2;DB;DP=72;ExcessHet=3.0103;FS=0.000;MLEAC=2;MLEAF=1.00;MQ=44.00;QD=28.52;SOR=0.749	GT:AD:DP:GQ:PL	1/1:0,72:72:99:2082,216,0
2L	18019060	2L_18019060_SNP	T	G	1912.77	.	AC=2;AF=1.00;AN=2;DB;DP=69;ExcessHet=3.0103;FS=0.000;MLEAC=2;MLEAF=1.00;MQ=44.00;QD=27.72;SOR=0.722	GT:AD:DP:GQ:PL	1/1:0,69:69:99:1941,206,0
2L	18019196	2L_18019196_SNP	A	G	1984.77	.	AC=2;AF=1.00;AN=2;DB;DP=73;ExcessHet=3.0103;FS=0.000;MLEAC=2;MLEAF=1.00;MQ=43.97;QD=27.95;SOR=1.276	GT:AD:DP:GQ:PL	1/1:0,71:71:99:2013,213,0
2L	18019314	2L_18019314_SNP	A	G	1592.77	.	AC=2;AF=1.00;AN=2;DB;DP=60;ExcessHet=3.0103;FS=0.000;MLEAC=2;MLEAF=1.00;MQ=44.00;QD=26.55;SOR=1.160	GT:AD:DP:GQ:PL	1/1:0,60:60:99:1621,179,0
2L	18019423	2L_18019423_SNP	A	G	2136.77	.	AC=2;AF=1.00;AN=2;DB;DP=76;ExcessHet=3.0103;FS=0.000;MLEAC=2;MLEAF=1.00;MQ=43.95;QD=28.12;SOR=0.920	GT:AD:DP:GQ:PL	1/1:0,76:76:99:2165,228,0
2L	18019442	2L_18019442_SNP	T	A	1919.77	.	AC=2;AF=1.00;AN=2;DB;DP=70;ExcessHet=3.0103;FS=0.000;MLEAC=2;MLEAF=1.00;MQ=43.97;QD=27.43;SOR=1.011	GT:AD:DP:GQ:PL	1/1:0,70:70:99:1948,209,0
2L	18019454	2L_18019454_SNP	C	T	3042.77	.	AC=2;AF=1.00;AN=2;DB;DP=69;ExcessHet=3.0103;FS=0.000;MLEAC=2;MLEAF=1.00;MQ=43.97;QD=35.73;SOR=1.131	GT:AD:DP:GQ:PL	1/1:0,69:69:99:3071,208,0
2L	18019457	2L_18019457_SNP	T	A	3042.77	.	AC=2;AF=1.00;AN=2;DB;DP=69;ExcessHet=3.0103;FS=0.000;MLEAC=2;MLEAF=1.00;MQ=43.97;QD=29.35;SOR=1.131	GT:AD:DP:GQ:PL	1/1:0,69:69:99:3071,208,0
2L	18019515	2L_18019515_SNP	A	T	1719.77	.	AC=2;AF=1.00;AN=2;DB;DP=64;ExcessHet=3.0103;FS=0.000;MLEAC=2;MLEAF=1.00;MQ=43.94;QD=26.87;SOR=0.892	GT:AD:DP:GQ:PL	1/1:0,64:64:99:1748,191,0
2L	18019816	2L_18019816_SNP	C	T	1658.77	.	AC=2;AF=1.00;AN=2;DB;DP=58;ExcessHet=3.0103;FS=0.000;MLEAC=2;MLEAF=1.00;MQ=43.97;QD=28.60;SOR=0.997	GT:AD:DP:GQ:PL	1/1:0,58:58:99:1687,174,0
2L	18019993	2L_18019993_SNP	A	T	1591.77	.	AC=2;AF=1.00;AN=2;DB;DP=60;ExcessHet=3.0103;FS=0.000;MLEAC=2;MLEAF=1.00;MQ=43.97;QD=26.98;SOR=0.726	GT:AD:DP:GQ:PL	1/1:0,59:59:99:1620,176,0
2L	18020069	.	A	C	1665.77	.	AC=2;AF=1.00;AN=2;DP=64;ExcessHet=3.0103;FS=0.000;MLEAC=2;MLEAF=1.00;MQ=43.97;QD=26.87;SOR=0.899	GT:AD:DP:GQ:PL	1/1:0,62:62:99:1694,185,0
2L	18020138	2L_18020138_SNP	G	A	1811.77	.	AC=2;AF=1.00;AN=2;DB;DP=66;ExcessHet=3.0103;FS=0.000;MLEAC=2;MLEAF=1.00;MQ=44.00;QD=27.87;SOR=1.000	GT:AD:DP:GQ:PL	1/1:0,65:65:99:1840,195,0
2L	18020303	2L_18020303_SNP	A	T	1426.77	.	AC=2;AF=1.00;AN=2;DB;DP=55;ExcessHet=3.0103;FS=0.000;MLEAC=2;MLEAF=1.00;MQ=44.00;QD=26.92;SOR=1.402	GT:AD:DP:GQ:PL	1/1:0,53:53:99:1455,159,0
2L	18020500	2L_18020500_SNP	A	T	2407.77	.	AC=2;AF=1.00;AN=2;DB;DP=57;ExcessHet=3.0103;FS=0.000;MLEAC=2;MLEAF=1.00;MQ=43.97;QD=32.99;SOR=1.140	GT:AD:DP:GQ:PL	1/1:0,57:57:99:2436,177,0
2L	18020518	2L_18020518_SNP	C	T	2362.77	.	AC=2;AF=1.00;AN=2;DB;DP=58;ExcessHet=3.0103;FS=0.000;MLEAC=2;MLEAF=1.00;MQ=43.97;QD=29.40;SOR=1.179	GT:AD:DP:GQ:PL	1/1:0,58:58:99:2391,174,0
2L	18020591	2L_18020591_SNP	T	G	1852.77	.	AC=2;AF=1.00;AN=2;DB;DP=66;ExcessHet=3.0103;FS=0.000;MLEAC=2;MLEAF=1.00;MQ=44.00;QD=28.07;SOR=0.886	GT:AD:DP:GQ:PL	1/1:0,66:66:99:1881,198,0
2L	18020701	2L_18020701_SNP	C	A	1554.77	.	AC=2;AF=1.00;AN=2;DB;DP=55;ExcessHet=3.0103;FS=0.000;MLEAC=2;MLEAF=1.00;MQ=44.00;QD=28.27;SOR=1.061	GT:AD:DP:GQ:PL	1/1:0,55:55:99:1583,165,0
2L	18020821	2L_18020821_SNP	G	A	1663.77	.	AC=2;AF=1.00;AN=2;DB;DP=62;ExcessHet=3.0103;FS=0.000;MLEAC=2;MLEAF=1.00;MQ=43.73;QD=27.27;SOR=0.941	GT:AD:DP:GQ:PL	1/1:0,61:61:99:1692,182,0
2L	18020933	.	A	ATG	1169.73	.	AC=1;AF=0.500;AN=2;BaseQRankSum=0.815;ClippingRankSum=0.000;DP=63;ExcessHet=3.0103;FS=3.385;MLEAC=1;MLEAF=0.500;MQ=43.56;MQRankSum=0.905;QD=21.27;ReadPosRankSum=0.888;SOR=1.245	GT:AD:DP:GQ:PL	0/1:9,46:55:99:1207,0,104
2L	18021443	2L_18021443_SNP	A	C	1828.77	.	AC=2;AF=1.00;AN=2;DB;DP=65;ExcessHet=3.0103;FS=0.000;MLEAC=2;MLEAF=1.00;MQ=44.00;QD=28.13;SOR=1.341	GT:AD:DP:GQ:PL	1/1:0,65:65:99:1857,195,0
2L	18021518	2L_18021518_SNP	A	T	2789.77	.	AC=2;AF=1.00;AN=2;DB;DP=63;ExcessHet=3.0103;FS=0.000;MLEAC=2;MLEAF=1.00;MQ=44.00;QD=33.93;SOR=0.724	GT:AD:DP:GQ:PL	1/1:0,63:63:99:2818,193,0
2L	18021525	2L_18021525_SNP	G	A	2723.77	.	AC=2;AF=1.00;AN=2;DB;DP=62;ExcessHet=3.0103;FS=0.000;MLEAC=2;MLEAF=1.00;MQ=44.00;QD=28.30;SOR=0.826	GT:AD:DP:GQ:PL	1/1:0,62:62:99:2752,187,0
2L	18021624	2L_18021624_SNP	G	C	2229.77	.	AC=2;AF=1.00;AN=2;DB;DP=51;ExcessHet=3.0103;FS=0.000;MLEAC=2;MLEAF=1.00;MQ=44.00;QD=30.67;SOR=1.436	GT:AD:DP:GQ:PL	1/1:0,51:51:99:2258,154,0
2L	18021631	2L_18021631_SNP	A	G	2232.77	.	AC=2;AF=1.00;AN=2;DB;DP=52;ExcessHet=3.0103;FS=0.000;MLEAC=2;MLEAF=1.00;MQ=44.00;QD=31.45;SOR=1.480	GT:AD:DP:GQ:PL	1/1:0,52:52:99:2261,156,0
2L	18021739	2L_18021739_SNP	T	G	1191.77	.	AC=2;AF=1.00;AN=2;DB;DP=45;ExcessHet=3.0103;FS=0.000;MLEAC=2;MLEAF=1.00;MQ=44.00;QD=26.48;SOR=1.154	GT:AD:DP:GQ:PL	1/1:0,45:45:99:1220,134,0
2L	18021795	2L_18021795_SNP	T	G	1327.77	.	AC=2;AF=1.00;AN=2;DB;DP=48;ExcessHet=3.0103;FS=0.000;MLEAC=2;MLEAF=1.00;MQ=43.92;QD=27.66;SOR=1.708	GT:AD:DP:GQ:PL	1/1:0,48:48:99:1356,143,0
2L	18022384	2L_18022384_SNP	A	C	1784.77	.	AC=2;AF=1.00;AN=2;DB;DP=65;ExcessHet=3.0103;FS=0.000;MLEAC=2;MLEAF=1.00;MQ=44.00;QD=27.46;SOR=0.925	GT:AD:DP:GQ:PL	1/1:0,65:65:99:1813,195,0
2L	18022571	.	A	ATGTG	2231.73	.	AC=2;AF=1.00;AN=2;DP=56;ExcessHet=3.0103;FS=0.000;MLEAC=2;MLEAF=1.00;MQ=43.80;QD=28.99;SOR=1.157	GT:AD:DP:GQ:PL	1/1:0,50:50:99:2269,153,0
2L	18022812	2L_18022812_SNP	A	G	1393.77	.	AC=2;AF=1.00;AN=2;DB;DP=53;ExcessHet=3.0103;FS=0.000;MLEAC=2;MLEAF=1.00;MQ=43.93;QD=26.80;SOR=0.770	GT:AD:DP:GQ:PL	1/1:0,52:52:99:1422,155,0
2L	18022836	2L_18022836_SNP	G	A	2302.77	.	AC=2;AF=1.00;AN=2;DB;DP=52;ExcessHet=3.0103;FS=0.000;MLEAC=2;MLEAF=1.00;MQ=43.92;QD=29.41;SOR=0.941	GT:AD:DP:GQ:PL	1/1:0,52:52:99:2331,163,0
2L	18022842	2L_18022842_SNP	T	C	2266.77	.	AC=2;AF=1.00;AN=2;DB;DP=53;ExcessHet=3.0103;FS=0.000;MLEAC=2;MLEAF=1.00;MQ=43.93;QD=35.07;SOR=0.892	GT:AD:DP:GQ:PL	1/1:0,53:53:99:2295,160,0
2L	18022938	2L_18022938_SNP	C	T	2244.77	.	AC=2;AF=1.00;AN=2;DB;DP=51;ExcessHet=3.0103;FS=0.000;MLEAC=2;MLEAF=1.00;MQ=43.94;QD=31.63;SOR=0.732	GT:AD:DP:GQ:PL	1/1:0,51:51:99:2273,157,0
2L	18022947	2L_18022947_SNP	G	C	2327.77	.	AC=2;AF=1.00;AN=2;DB;DP=53;ExcessHet=3.0103;FS=0.000;MLEAC=2;MLEAF=1.00;MQ=43.95;QD=29.74;SOR=0.730	GT:AD:DP:GQ:PL	1/1:0,53:53:99:2356,166,0
2L	18022960	2L_18022960_SNP	A	T	1437.77	.	AC=2;AF=1.00;AN=2;DB;DP=54;ExcessHet=3.0103;FS=0.000;MLEAC=2;MLEAF=1.00;MQ=43.95;QD=26.63;SOR=0.693	GT:AD:DP:GQ:PL	1/1:0,54:54:99:1466,161,0
2L	18023372	2L_18023372_SNP	G	A	2436.77	.	AC=2;AF=1.00;AN=2;DB;DP=89;ExcessHet=3.0103;FS=0.000;MLEAC=2;MLEAF=1.00;MQ=43.95;QD=27.69;SOR=0.997	GT:AD:DP:GQ:PL	1/1:0,88:88:99:2465,263,0
2L	18023386	2L_18023386_SNP	T	G	2317.77	.	AC=2;AF=1.00;AN=2;DB;DP=87;ExcessHet=3.0103;FS=0.000;MLEAC=2;MLEAF=1.00;MQ=43.98;QD=26.95;SOR=0.740	GT:AD:DP:GQ:PL	1/1:0,86:86:99:2346,257,0
2L	18023423	2L_18023423_SNP	A	C	2025.77	.	AC=2;AF=1.00;AN=2;DB;DP=76;ExcessHet=3.0103;FS=0.000;MLEAC=2;MLEAF=1.00;MQ=43.97;QD=27.01;SOR=0.892	GT:AD:DP:GQ:PL	1/1:0,75:75:99:2054,225,0
2L	18023549	2L_18023549_SNP	G	A	1915.77	.	AC=2;AF=1.00;AN=2;DB;DP=69;ExcessHet=3.0103;FS=0.000;MLEAC=2;MLEAF=1.00;MQ=43.72;QD=27.76;SOR=1.211	GT:AD:DP:GQ:PL	1/1:0,69:69:99:1944,207,0
2L	18023634	2L_18023634_SNP	T	A	2644.77	.	AC=2;AF=1.00;AN=2;DB;DP=63;ExcessHet=3.0103;FS=0.000;MLEAC=2;MLEAF=1.00;MQ=43.49;QD=31.71;SOR=0.790	GT:AD:DP:GQ:PL	1/1:0,63:63:99:2673,190,0
2L	18023648	2L_18023648_SNP	G	A	2519.77	.	AC=2;AF=1.00;AN=2;DB;DP=58;ExcessHet=3.0103;FS=0.000;MLEAC=2;MLEAF=1.00;MQ=43.26;QD=27.52;SOR=0.836	GT:AD:DP:GQ:PL	1/1:0,58:58:99:2548,178,0
2L	18023715	.	A	AATTGAATTTGGCGCGCTGGCAGGCGAGTTTGATAG	2166.73	.	AC=2;AF=1.00;AN=2;DP=35;ExcessHet=3.0103;FS=0.000;MLEAC=2;MLEAF=1.00;MQ=42.23;QD=33.22;SOR=1.352	GT:AD:DP:GQ:PL	1/1:0,33:33:99:2204,147,0
2L	18023740	2L_18023740_SNP	A	C	1948.77	.	AC=2;AF=1.00;AN=2;DB;DP=43;ExcessHet=3.0103;FS=0.000;MLEAC=2;MLEAF=1.00;MQ=42.53;QD=36.35;SOR=0.739	GT:AD:DP:GQ:PL	1/1:0,43:43:99:1977,132,0
2L	18023751	2L_18023751_SNP	A	G	1938.77	.	AC=2;AF=1.00;AN=2;DB;DP=44;ExcessHet=3.0103;FS=0.000;MLEAC=2;MLEAF=1.00;MQ=42.75;QD=27.78;SOR=0.784	GT:AD:DP:GQ:PL	1/1:0,44:44:99:1967,132,0
2L	18023756	2L_18023756_SNP	A	C	1926.77	.	AC=2;AF=1.00;AN=2;DB;DP=41;ExcessHet=3.0103;FS=0.000;MLEAC=2;MLEAF=1.00;MQ=42.92;QD=33.40;SOR=0.741	GT:AD:DP:GQ:PL	1/1:0,41:41:99:1955,132,0
2L	18023909	2L_18023909_SNP	A	C	1978.77	.	AC=2;AF=1.00;AN=2;DB;DP=69;ExcessHet=3.0103;FS=0.000;MLEAC=2;MLEAF=1.00;MQ=43.56;QD=28.68;SOR=0.844	GT:AD:DP:GQ:PL	1/1:0,69:69:99:2007,206,0
2L	18024458	2L_18024458_SNP	A	C	1701.77	.	AC=2;AF=1.00;AN=2;BaseQRankSum=2.142;ClippingRankSum=0.000;DB;DP=66;ExcessHet=3.0103;FS=0.000;MLEAC=2;MLEAF=1.00;MQ=43.78;MQRankSum=-0.189;QD=25.78;ReadPosRankSum=-0.282;SOR=0.892	GT:AD:DP:GQ:PL	1/1:2,64:66:99:1730,149,0
2L	18024496	2L_18024496_SNP	C	T	1635.77	.	AC=2;AF=1.00;AN=2;BaseQRankSum=1.194;ClippingRankSum=0.000;DB;DP=61;ExcessHet=3.0103;FS=0.000;MLEAC=2;MLEAF=1.00;MQ=43.85;MQRankSum=-0.093;QD=27.26;ReadPosRankSum=1.156;SOR=0.266	GT:AD:DP:GQ:PL	1/1:1,59:60:99:1664,152,0
2L	18024555	2L_18024555_DEL	TTTTG	T	2411.73	.	AC=2;AF=1.00;AN=2;DB;DP=60;ExcessHet=3.0103;FS=0.000;MLEAC=2;MLEAF=1.00;MQ=43.97;QD=28.14;SOR=0.970	GT:AD:DP:GQ:PL	1/1:0,55:55:99:2449,166,0
2L	18024596	2L_18024596_SNP	G	A	1649.77	.	AC=2;AF=1.00;AN=2;DB;DP=58;ExcessHet=3.0103;FS=0.000;MLEAC=2;MLEAF=1.00;MQ=43.97;QD=28.44;SOR=0.914	GT:AD:DP:GQ:PL	1/1:0,58:58:99:1678,174,0
2L	18024693	2L_18024693_SNP	G	A	1398.77	.	AC=2;AF=1.00;AN=2;DB;DP=51;ExcessHet=3.0103;FS=0.000;MLEAC=2;MLEAF=1.00;MQ=44.00;QD=27.43;SOR=0.813	GT:AD:DP:GQ:PL	1/1:0,51:51:99:1427,153,0
2L	18024963	2L_18024963_SNP	T	G	1890.77	.	AC=2;AF=1.00;AN=2;DB;DP=69;ExcessHet=3.0103;FS=0.000;MLEAC=2;MLEAF=1.00;MQ=44.00;QD=27.81;SOR=0.949	GT:AD:DP:GQ:PL	1/1:0,68:68:99:1919,204,0
2L	18025061	2L_18025061_SNP	A	G	1854.77	.	AC=2;AF=1.00;AN=2;DB;DP=68;ExcessHet=3.0103;FS=0.000;MLEAC=2;MLEAF=1.00;MQ=44.00;QD=27.28;SOR=0.752	GT:AD:DP:GQ:PL	1/1:0,68:68:99:1883,204,0
2L	18025224	2L_18025224_SNP	G	A	1396.77	.	AC=2;AF=1.00;AN=2;DB;DP=52;ExcessHet=3.0103;FS=0.000;MLEAC=2;MLEAF=1.00;MQ=44.00;QD=26.86;SOR=0.941	GT:AD:DP:GQ:PL	1/1:0,52:52:99:1425,155,0
2L	18025336	2L_18025336_SNP	G	T	1322.77	.	AC=2;AF=1.00;AN=2;DB;DP=47;ExcessHet=3.0103;FS=0.000;MLEAC=2;MLEAF=1.00;MQ=44.00;QD=28.14;SOR=0.735	GT:AD:DP:GQ:PL	1/1:0,47:47:99:1351,141,0
2L	18025408	2L_18025408_SNP	A	T	1524.77	.	AC=2;AF=1.00;AN=2;DB;DP=56;ExcessHet=3.0103;FS=0.000;MLEAC=2;MLEAF=1.00;MQ=44.00;QD=27.72;SOR=0.804	GT:AD:DP:GQ:PL	1/1:0,55:55:99:1553,165,0
2L	18025981	.	C	CT	2285.73	.	AC=2;AF=1.00;AN=2;DP=50;ExcessHet=3.0103;FS=0.000;MLEAC=2;MLEAF=1.00;MQ=44.44;QD=27.63;SOR=0.773	GT:AD:DP:GQ:PL	1/1:0,50:50:99:2323,160,0
2L	18025985	.	G	T	2319.77	.	AC=2;AF=1.00;AN=2;DP=54;ExcessHet=3.0103;FS=0.000;MLEAC=2;MLEAF=1.00;MQ=44.41;QD=24.35;SOR=0.767	GT:AD:DP:GQ:PL	1/1:0,54:54:99:2348,162,0
2L	18026012	2L_18026012_SNP	G	C	1443.77	.	AC=2;AF=1.00;AN=2;DB;DP=53;ExcessHet=3.0103;FS=0.000;MLEAC=2;MLEAF=1.00;MQ=44.42;QD=27.24;SOR=0.981	GT:AD:DP:GQ:PL	1/1:0,53:53:99:1472,159,0
2L	18026125	2L_18026125_SNP	G	T	1623.77	.	AC=2;AF=1.00;AN=2;DB;DP=59;ExcessHet=3.0103;FS=0.000;MLEAC=2;MLEAF=1.00;MQ=44.00;QD=28.00;SOR=0.762	GT:AD:DP:GQ:PL	1/1:0,58:58:99:1652,174,0
2L	18026336	2L_18026336_SNP	T	C	1556.77	.	AC=2;AF=1.00;AN=2;DB;DP=59;ExcessHet=3.0103;FS=0.000;MLEAC=2;MLEAF=1.00;MQ=44.00;QD=26.84;SOR=0.762	GT:AD:DP:GQ:PL	1/1:0,58:58:99:1585,173,0
2L	18026359	2L_18026359_SNP	T	C	1692.77	.	AC=2;AF=1.00;AN=2;DB;DP=64;ExcessHet=3.0103;FS=0.000;MLEAC=2;MLEAF=1.00;MQ=44.00;QD=26.87;SOR=0.933	GT:AD:DP:GQ:PL	1/1:0,63:63:99:1721,188,0
2L	18026594	2L_18026594_SNP	A	T	3183.77	.	AC=2;AF=1.00;AN=2;DB;DP=76;ExcessHet=3.0103;FS=0.000;MLEAC=2;MLEAF=1.00;MQ=43.97;QD=28.96;SOR=1.051	GT:AD:DP:GQ:PL	1/1:0,76:76:99:3212,232,0
2L	18026619	2L_18026619_SNP	G	A	3181.77	.	AC=2;AF=1.00;AN=2;DB;DP=76;ExcessHet=3.0103;FS=0.000;MLEAC=2;MLEAF=1.00;MQ=43.97;QD=22.01;SOR=0.984	GT:AD:DP:GQ:PL	1/1:0,76:76:99:3210,232,0
2L	18026713	2L_18026713_SNP	T	C	2934.77	.	AC=2;AF=1.00;AN=2;DB;DP=66;ExcessHet=3.0103;FS=0.000;MLEAC=2;MLEAF=1.00;MQ=44.00;QD=27.31;SOR=0.886	GT:AD:DP:GQ:PL	1/1:0,66:66:99:2963,205,0
2L	18026715	2L_18026715_SNP	C	G	2934.77	.	AC=2;AF=1.00;AN=2;DB;DP=67;ExcessHet=3.0103;FS=0.000;MLEAC=2;MLEAF=1.00;MQ=44.00;QD=33.89;SOR=0.849	GT:AD:DP:GQ:PL	1/1:0,67:67:99:2963,205,0
2L	18026801	2L_18026801_SNP	C	A	2045.77	.	AC=2;AF=1.00;AN=2;BaseQRankSum=1.810;ClippingRankSum=0.000;DB;DP=74;ExcessHet=3.0103;FS=3.779;MLEAC=2;MLEAF=1.00;MQ=44.00;MQRankSum=0.000;QD=27.65;ReadPosRankSum=-0.571;SOR=0.817	GT:AD:DP:GQ:PL	1/1:1,73:74:99:2074,211,0
2L	18027149	2L_18027149_SNP	A	C	3062.77	.	AC=2;AF=1.00;AN=2;DB;DP=69;ExcessHet=3.0103;FS=0.000;MLEAC=2;MLEAF=1.00;MQ=43.29;QD=32.07;SOR=0.844	GT:AD:DP:GQ:PL	1/1:0,69:69:99:3091,208,0
2L	18027152	.	T	C	3062.77	.	AC=2;AF=1.00;AN=2;DP=69;ExcessHet=3.0103;FS=0.000;MLEAC=2;MLEAF=1.00;MQ=43.29;QD=29.63;SOR=0.844	GT:AD:DP:GQ:PL	1/1:0,69:69:99:3091,208,0
2L	18027165	2L_18027165_SNP	A	G	1688.77	.	AC=2;AF=1.00;AN=2;DB;DP=63;ExcessHet=3.0103;FS=0.000;MLEAC=2;MLEAF=1.00;MQ=42.99;QD=26.81;SOR=0.724	GT:AD:DP:GQ:PL	1/1:0,63:63:99:1717,188,0
2L	18027276	2L_18027276_SNP	A	C	1732.77	.	AC=2;AF=1.00;AN=2;DB;DP=66;ExcessHet=3.0103;FS=0.000;MLEAC=2;MLEAF=1.00;MQ=42.47;QD=26.25;SOR=1.033	GT:AD:DP:GQ:PL	1/1:0,66:66:99:1761,196,0
2L	18027296	2L_18027296_SNP	A	G	1940.77	.	AC=2;AF=1.00;AN=2;DB;DP=71;ExcessHet=3.0103;FS=0.000;MLEAC=2;MLEAF=1.00;MQ=41.86;QD=27.73;SOR=0.811	GT:AD:DP:GQ:PL	1/1:0,70:70:99:1969,210,0
2L	18027431	.	C	CTGAATGTGTGGGTAGGTCCGGGGTGTGTGTTAGACATTCTTAATCAAACAGAGGCGGAGAAATCAAATTATGACCAGGCAAACATTCGTTTCCTATAAAAAATTGTAGAGACATATGCACAGAAACGGGCAAACAAAT	2824.73	.	AC=2;AF=1.00;AN=2;BaseQRankSum=0.000;ClippingRankSum=0.000;DP=39;ExcessHet=3.0103;FS=11.066;MLEAC=2;MLEAF=1.00;MQ=40.15;MQRankSum=-1.046;QD=25.35;ReadPosRankSum=-4.125;SOR=2.073	GT:AD:DP:GQ:PL	1/1:2,36:38:99:2862,183,0
2L	18027540	2L_18027540_SNP	G	A	2234.77	.	AC=2;AF=1.00;AN=2;DB;DP=51;ExcessHet=3.0103;FS=0.000;MLEAC=2;MLEAF=1.00;MQ=42.27;QD=33.37;SOR=0.900	GT:AD:DP:GQ:PL	1/1:0,51:51:99:2263,159,0
2L	18027560	2L_18027560_SNP	C	T	2110.77	.	AC=2;AF=1.00;AN=2;DB;DP=48;ExcessHet=3.0103;FS=0.000;MLEAC=2;MLEAF=1.00;MQ=42.45;QD=29.23;SOR=0.866	GT:AD:DP:GQ:PL	1/1:0,48:48:99:2139,144,0
2L	18027566	2L_18027566_SNP	A	G	2095.77	.	AC=2;AF=1.00;AN=2;DB;DP=47;ExcessHet=3.0103;FS=0.000;MLEAC=2;MLEAF=1.00;MQ=42.41;QD=34.08;SOR=0.823	GT:AD:DP:GQ:PL	1/1:0,47:47:99:2124,144,0
2L	18027954	2L_18027954_SNP	A	T	1446.77	.	AC=2;AF=1.00;AN=2;DB;DP=37;ExcessHet=3.0103;FS=0.000;MLEAC=2;MLEAF=1.00;MQ=43.49;QD=32.96;SOR=0.746	GT:AD:DP:GQ:PL	1/1:0,37:37:99:1475,111,0
2L	18027977	2L_18027977_SNP	C	T	1513.77	.	AC=2;AF=1.00;AN=2;DB;DP=34;ExcessHet=3.0103;FS=0.000;MLEAC=2;MLEAF=1.00;MQ=43.44;QD=27.32;SOR=0.941	GT:AD:DP:GQ:PL	1/1:0,34:34:99:1542,105,0
2L	18027981	2L_18027981_SNP	G	A	1513.77	.	AC=2;AF=1.00;AN=2;DB;DP=34;ExcessHet=3.0103;FS=0.000;MLEAC=2;MLEAF=1.00;MQ=43.44;QD=30.98;SOR=0.811	GT:AD:DP:GQ:PL	1/1:0,34:34:99:1542,105,0
2L	18028032	2L_18028032_SNP	T	G	1156.77	.	AC=2;AF=1.00;AN=2;DB;DP=42;ExcessHet=3.0103;FS=0.000;MLEAC=2;MLEAF=1.00;MQ=43.59;QD=27.54;SOR=0.788	GT:AD:DP:GQ:PL	1/1:0,42:42:99:1185,126,0
2L	18028106	.	CTGTGTG	C	1408.73	.	AC=2;AF=1.00;AN=2;DP=45;ExcessHet=3.0103;FS=0.000;MLEAC=1;MLEAF=0.500;MQ=42.23;QD=32.76;SOR=1.112	GT:AD:DP:GQ:PL	1/1:0,37:37:76:1417,76,0
2L	18028137	.	T	C	1777.77	.	AC=2;AF=1.00;AN=2;BaseQRankSum=-0.253;ClippingRankSum=0.000;DP=43;ExcessHet=3.0103;FS=0.000;MLEAC=2;MLEAF=1.00;MQ=41.73;MQRankSum=-0.377;QD=26.33;ReadPosRankSum=0.567;SOR=0.307	GT:AD:DP:GQ:PL	1/1:1,42:43:95:1806,95,0
2L	18028145	.	T	A	1697.77	.	AC=2;AF=1.00;AN=2;BaseQRankSum=1.848;ClippingRankSum=0.000;DP=41;ExcessHet=3.0103;FS=0.000;MLEAC=2;MLEAF=1.00;MQ=41.17;MQRankSum=-0.429;QD=29.43;ReadPosRankSum=0.341;SOR=0.312	GT:AD:DP:GQ:PL	1/1:1,40:41:86:1726,86,0
2L	18028468	2L_18028468_SNP	C	T	1733.77	.	AC=2;AF=1.00;AN=2;BaseQRankSum=-1.772;ClippingRankSum=0.000;DB;DP=65;ExcessHet=3.0103;FS=0.000;MLEAC=2;MLEAF=1.00;MQ=43.47;MQRankSum=-0.089;QD=26.67;ReadPosRankSum=2.372;SOR=0.223	GT:AD:DP:GQ:PL	1/1:1,64:65:99:1762,156,0
2L	18028649	2L_18028649_SNP	C	T	1826.77	.	AC=2;AF=1.00;AN=2;BaseQRankSum=0.992;ClippingRankSum=0.000;DB;DP=68;ExcessHet=3.0103;FS=0.000;MLEAC=2;MLEAF=1.00;MQ=43.94;MQRankSum=0.000;QD=27.27;ReadPosRankSum=-0.650;SOR=0.337	GT:AD:DP:GQ:PL	1/1:1,66:67:99:1855,173,0
2L	18028673	2L_18028673_SNP	A	C	1673.77	.	AC=2;AF=1.00;AN=2;DB;DP=62;ExcessHet=3.0103;FS=0.000;MLEAC=2;MLEAF=1.00;MQ=43.94;QD=27.44;SOR=1.197	GT:AD:DP:GQ:PL	1/1:0,61:61:99:1702,182,0
2L	18028902	2L_18028902_SNP	T	C	1490.77	.	AC=2;AF=1.00;AN=2;DB;DP=55;ExcessHet=3.0103;FS=0.000;MLEAC=2;MLEAF=1.00;MQ=44.00;QD=27.61;SOR=1.022	GT:AD:DP:GQ:PL	1/1:0,54:54:99:1519,162,0
2L	18029244	2L_18029244_SNP	A	C	1128.77	.	AC=2;AF=1.00;AN=2;DB;DP=43;ExcessHet=3.0103;FS=0.000;MLEAC=2;MLEAF=1.00;MQ=44.00;QD=27.53;SOR=1.075	GT:AD:DP:GQ:PL	1/1:0,41:41:99:1157,123,0
2L	18029263	2L_18029263_SNP	A	G	1021.77	.	AC=2;AF=1.00;AN=2;DB;DP=40;ExcessHet=3.0103;FS=0.000;MLEAC=2;MLEAF=1.00;MQ=44.00;QD=26.20;SOR=1.236	GT:AD:DP:GQ:PL	1/1:0,39:39:99:1050,116,0
2L	18029460	2L_18029460_SNP	C	T	1234.77	.	AC=2;AF=1.00;AN=2;BaseQRankSum=1.772;ClippingRankSum=0.000;DB;DP=47;ExcessHet=3.0103;FS=3.499;MLEAC=2;MLEAF=1.00;MQ=44.00;MQRankSum=0.000;QD=26.27;ReadPosRankSum=-0.686;SOR=0.643	GT:AD:DP:GQ:PL	1/1:1,46:47:99:1263,131,0
2L	18029691	2L_18029691_SNP	G	A	1510.77	.	AC=2;AF=1.00;AN=2;DB;DP=54;ExcessHet=3.0103;FS=0.000;MLEAC=2;MLEAF=1.00;MQ=44.00;QD=27.98;SOR=1.445	GT:AD:DP:GQ:PL	1/1:0,54:54:99:1539,162,0
2L	18030184	2L_18030184_SNP	C	G	1487.77	.	AC=2;AF=1.00;AN=2;DB;DP=55;ExcessHet=3.0103;FS=0.000;MLEAC=2;MLEAF=1.00;MQ=43.86;QD=27.05;SOR=0.729	GT:AD:DP:GQ:PL	1/1:0,55:55:99:1516,164,0
2L	18030196	2L_18030196_SNP	A	G	1389.77	.	AC=2;AF=1.00;AN=2;DB;DP=53;ExcessHet=3.0103;FS=0.000;MLEAC=2;MLEAF=1.00;MQ=43.85;QD=26.73;SOR=0.693	GT:AD:DP:GQ:PL	1/1:0,52:52:99:1418,155,0
2L	18030404	2L_18030404_INS	A	ATC	2453.73	.	AC=2;AF=1.00;AN=2;DB;DP=57;ExcessHet=3.0103;FS=0.000;MLEAC=2;MLEAF=1.00;MQ=44.00;QD=33.73;SOR=0.693	GT:AD:DP:GQ:PL	1/1:0,56:56:99:2491,175,0
2L	18030466	2L_18030466_SNP	A	G	1371.77	.	AC=2;AF=1.00;AN=2;DB;DP=52;ExcessHet=3.0103;FS=0.000;MLEAC=2;MLEAF=1.00;MQ=44.00;QD=26.38;SOR=1.244	GT:AD:DP:GQ:PL	1/1:0,52:52:99:1400,155,0
2L	18030537	2L_18030537_SNP	G	T	2428.77	.	AC=2;AF=1.00;AN=2;DB;DP=55;ExcessHet=3.0103;FS=0.000;MLEAC=2;MLEAF=1.00;MQ=43.96;QD=31.80;SOR=0.729	GT:AD:DP:GQ:PL	1/1:0,55:55:99:2457,166,0
2L	18030542	2L_18030542_SNP	C	A	2541.77	.	AC=2;AF=1.00;AN=2;DB;DP=58;ExcessHet=3.0103;FS=0.000;MLEAC=2;MLEAF=1.00;MQ=43.97;QD=31.90;SOR=0.836	GT:AD:DP:GQ:PL	1/1:0,58:58:99:2570,175,0
2L	18030555	.	C	CG	2515.73	.	AC=2;AF=1.00;AN=2;DP=56;ExcessHet=3.0103;FS=0.000;MLEAC=2;MLEAF=1.00;MQ=43.97;QD=26.34;SOR=1.009	GT:AD:DP:GQ:PL	1/1:0,56:56:99:2553,172,0
2L	18030557	.	C	G	2553.77	.	AC=2;AF=1.00;AN=2;DP=56;ExcessHet=3.0103;FS=0.000;MLEAC=2;MLEAF=1.00;MQ=43.97;QD=26.43;SOR=1.009	GT:AD:DP:GQ:PL	1/1:0,56:56:99:2582,175,0
2L	18030565	2L_18030565_SNP	G	A	2280.77	.	AC=2;AF=1.00;AN=2;DB;DP=52;ExcessHet=3.0103;FS=0.000;MLEAC=2;MLEAF=1.00;MQ=43.96;QD=35.50;SOR=0.941	GT:AD:DP:GQ:PL	1/1:0,52:52:99:2309,157,0
2L	18030782	2L_18030782_SNP	G	A	1185.77	.	AC=2;AF=1.00;AN=2;DB;DP=44;ExcessHet=3.0103;FS=0.000;MLEAC=2;MLEAF=1.00;MQ=43.96;QD=27.58;SOR=1.312	GT:AD:DP:GQ:PL	1/1:0,43:43:99:1214,129,0
2L	18030898	2L_18030898_SNP	A	C	1189.77	.	AC=2;AF=1.00;AN=2;DB;DP=44;ExcessHet=3.0103;FS=0.000;MLEAC=2;MLEAF=1.00;MQ=44.50;QD=27.04;SOR=1.230	GT:AD:DP:GQ:PL	1/1:0,44:44:99:1218,132,0
2L	18031003	2L_18031003_SNP	C	G	1914.77	.	AC=2;AF=1.00;AN=2;DB;DP=44;ExcessHet=3.0103;FS=0.000;MLEAC=2;MLEAF=1.00;MQ=44.50;QD=28.87;SOR=0.990	GT:AD:DP:GQ:PL	1/1:0,44:44:99:1943,132,0
2L	18031007	.	GC	G	1962.73	.	AC=2;AF=1.00;AN=2;DP=44;ExcessHet=3.0103;FS=0.000;MLEAC=2;MLEAF=1.00;MQ=44.50;QD=31.32;SOR=0.883	GT:AD:DP:GQ:PL	1/1:0,44:44:99:2000,138,0
2L	18031201	.	CAA	C	1024.73	.	AC=2;AF=1.00;AN=2;DP=48;ExcessHet=3.0103;FS=0.000;MLEAC=2;MLEAF=1.00;MQ=44.33;QD=23.83;SOR=1.179	GT:AD:DP:GQ:PL	1/1:3,40:43:88:1062,88,0
2L	18031474	2L_18031474_SNP	C	T	1534.77	.	AC=2;AF=1.00;AN=2;DB;DP=57;ExcessHet=3.0103;FS=0.000;MLEAC=2;MLEAF=1.00;MQ=43.97;QD=26.93;SOR=0.800	GT:AD:DP:GQ:PL	1/1:0,57:57:99:1563,170,0
2L	18032119	2L_18032119_SNP	G	C	1698.77	.	AC=2;AF=1.00;AN=2;DB;DP=63;ExcessHet=3.0103;FS=0.000;MLEAC=2;MLEAF=1.00;MQ=43.94;QD=26.96;SOR=0.724	GT:AD:DP:GQ:PL	1/1:0,63:63:99:1727,188,0
2L	18032210	2L_18032210_SNP	T	C	1786.77	.	AC=2;AF=1.00;AN=2;DB;DP=66;ExcessHet=3.0103;FS=0.000;MLEAC=2;MLEAF=1.00;MQ=43.97;QD=27.07;SOR=0.693	GT:AD:DP:GQ:PL	1/1:0,66:66:99:1815,198,0
2L	18032514	2L_18032514_SNP	T	C	1878.77	.	AC=2;AF=1.00;AN=2;DB;DP=45;ExcessHet=3.0103;FS=0.000;MLEAC=2;MLEAF=1.00;MQ=44.00;QD=24.84;SOR=1.154	GT:AD:DP:GQ:PL	1/1:0,45:45:99:1907,135,0
2L	18032523	2L_18032523_SNP	T	G	1733.77	.	AC=2;AF=1.00;AN=2;DB;DP=40;ExcessHet=3.0103;FS=0.000;MLEAC=2;MLEAF=1.00;MQ=44.00;QD=29.01;SOR=0.902	GT:AD:DP:GQ:PL	1/1:0,40:40:99:1762,120,0
2L	18032923	.	A	AG	2803.73	.	AC=2;AF=1.00;AN=2;DP=63;ExcessHet=3.0103;FS=0.000;MLEAC=2;MLEAF=1.00;MQ=43.20;QD=29.79;SOR=0.859	GT:AD:DP:GQ:PL	1/1:0,63:63:99:2841,193,0
2L	18032932	2L_18032932_SNP	C	T	2865.77	.	AC=2;AF=1.00;AN=2;DB;DP=65;ExcessHet=3.0103;FS=0.000;MLEAC=2;MLEAF=1.00;MQ=43.10;QD=29.31;SOR=0.787	GT:AD:DP:GQ:PL	1/1:0,65:65:99:2894,199,0
2L	18032952	2L_18032952_SNP	A	T	1796.77	.	AC=2;AF=1.00;AN=2;DB;DP=67;ExcessHet=3.0103;FS=0.000;MLEAC=2;MLEAF=1.00;MQ=42.99;QD=27.22;SOR=0.818	GT:AD:DP:GQ:PL	1/1:0,66:66:99:1825,196,0
2L	18032966	2L_18032966_SNP	C	T	2774.77	.	AC=2;AF=1.00;AN=2;DB;DP=63;ExcessHet=3.0103;FS=0.000;MLEAC=2;MLEAF=1.00;MQ=42.86;QD=33.85;SOR=0.724	GT:AD:DP:GQ:PL	1/1:0,63:63:99:2803,193,0
2L	18032973	2L_18032973_SNP	A	T	2788.77	.	AC=2;AF=1.00;AN=2;DB;DP=62;ExcessHet=3.0103;FS=0.000;MLEAC=2;MLEAF=1.00;MQ=42.84;QD=28.23;SOR=0.693	GT:AD:DP:GQ:PL	1/1:0,62:62:99:2817,193,0
2L	18032997	.	GGTCTTA	G	3041.73	.	AC=2;AF=1.00;AN=2;DP=68;ExcessHet=3.0103;FS=0.000;MLEAC=2;MLEAF=1.00;MQ=42.86;QD=31.87;SOR=0.693	GT:AD:DP:GQ:PL	1/1:0,68:68:99:3079,208,0
2L	18033007	.	TGAAAC	T	3041.73	.	AC=2;AF=1.00;AN=2;DP=69;ExcessHet=3.0103;FS=0.000;MLEAC=2;MLEAF=1.00;MQ=42.88;QD=29.09;SOR=0.722	GT:AD:DP:GQ:PL	1/1:0,69:69:99:3079,208,0
2L	18033027	2L_18033027_SNP	T	A	2076.77	.	AC=2;AF=1.00;AN=2;DB;DP=74;ExcessHet=3.0103;FS=0.000;MLEAC=2;MLEAF=1.00;MQ=42.95;QD=28.06;SOR=0.927	GT:AD:DP:GQ:PL	1/1:0,74:74:99:2105,222,0
2L	18033042	2L_18033042_SNP	T	C	2055.77	.	AC=2;AF=1.00;AN=2;DB;DP=73;ExcessHet=3.0103;FS=0.000;MLEAC=2;MLEAF=1.00;MQ=43.10;QD=28.16;SOR=0.776	GT:AD:DP:GQ:PL	1/1:0,73:73:99:2084,219,0
2L	18033160	2L_18033160_SNP	G	T	3031.77	.	AC=2;AF=1.00;AN=2;DB;DP=73;ExcessHet=3.0103;FS=0.000;MLEAC=2;MLEAF=1.00;MQ=43.33;QD=33.82;SOR=1.257	GT:AD:DP:GQ:PL	1/1:0,73:73:99:3060,223,0
2L	18033178	2L_18033178_SNP	A	G	2867.77	.	AC=2;AF=1.00;AN=2;DB;DP=65;ExcessHet=3.0103;FS=0.000;MLEAC=2;MLEAF=1.00;MQ=43.30;QD=31.68;SOR=1.162	GT:AD:DP:GQ:PL	1/1:0,65:65:99:2896,205,0
2L	18033206	2L_18033206_SNP	A	T	1881.77	.	AC=2;AF=1.00;AN=2;DB;DP=66;ExcessHet=3.0103;FS=0.000;MLEAC=2;MLEAF=1.00;MQ=43.31;QD=28.51;SOR=1.196	GT:AD:DP:GQ:PL	1/1:0,66:66:99:1910,198,0
2L	18033234	.	T	TA	1128.73	.	AC=2;AF=1.00;AN=2;BaseQRankSum=0.775;ClippingRankSum=0.000;DP=67;ExcessHet=3.0103;FS=3.565;MLEAC=1;MLEAF=0.500;MQ=43.34;MQRankSum=-0.640;QD=18.81;ReadPosRankSum=-0.139;SOR=0.687	GT:AD:DP:GQ:PL	1/1:2,58:60:99:1142,153,0
2L	18033328	2L_18033328_SNP	T	A	2094.77	.	AC=2;AF=1.00;AN=2;DB;DP=74;ExcessHet=3.0103;FS=0.000;MLEAC=2;MLEAF=1.00;MQ=43.22;QD=28.70;SOR=0.720	GT:AD:DP:GQ:PL	1/1:0,73:73:99:2123,219,0
2L	18033364	2L_18033364_SNP	T	G	3534.77	.	AC=2;AF=1.00;AN=2;DB;DP=80;ExcessHet=3.0103;FS=0.000;MLEAC=2;MLEAF=1.00;MQ=43.33;QD=29.84;SOR=0.718	GT:AD:DP:GQ:PL	1/1:0,79:79:99:3563,241,0
2L	18033370	2L_18033370_DEL	AACAAATTCCTTCCGTACT	A	3636.73	.	AC=2;AF=1.00;AN=2;DB;DP=82;ExcessHet=3.0103;FS=0.000;MLEAC=2;MLEAF=1.00;MQ=43.32;QD=31.82;SOR=0.768	GT:AD:DP:GQ:PL	1/1:0,81:81:99:3674,247,0
2L	18033546	2L_18033546_SNP	G	A	1841.77	.	AC=2;AF=1.00;AN=2;DB;DP=67;ExcessHet=3.0103;FS=0.000;MLEAC=2;MLEAF=1.00;MQ=43.77;QD=27.49;SOR=0.990	GT:AD:DP:GQ:PL	1/1:0,67:67:99:1870,200,0
2L	18033574	.	C	T	1799.77	.	AC=2;AF=1.00;AN=2;BaseQRankSum=1.765;ClippingRankSum=0.000;DP=66;ExcessHet=3.0103;FS=3.282;MLEAC=2;MLEAF=1.00;MQ=43.80;MQRankSum=-0.190;QD=27.27;ReadPosRankSum=0.893;SOR=0.469	GT:AD:DP:GQ:PL	1/1:1,65:66:99:1828,187,0
2L	18033619	2L_18033619_DEL	CT	C	2136.73	.	AC=2;AF=1.00;AN=2;DB;DP=64;ExcessHet=3.0103;FS=0.000;MLEAC=2;MLEAF=1.00;MQ=43.91;QD=33.92;SOR=0.724	GT:AD:DP:GQ:PL	1/1:0,63:63:99:2174,190,0
2L	18033765	2L_18033765_SNP	A	G	1613.77	.	AC=2;AF=1.00;AN=2;DB;DP=59;ExcessHet=3.0103;FS=0.000;MLEAC=2;MLEAF=1.00;MQ=43.87;QD=27.35;SOR=0.871	GT:AD:DP:GQ:PL	1/1:0,59:59:99:1642,176,0
2L	18033784	2L_18033784_SNP	G	A	2679.77	.	AC=2;AF=1.00;AN=2;DB;DP=61;ExcessHet=3.0103;FS=0.000;MLEAC=2;MLEAF=1.00;MQ=43.90;QD=34.12;SOR=1.022	GT:AD:DP:GQ:PL	1/1:0,61:61:99:2708,187,0
2L	18033793	2L_18033793_SNP	T	A	2723.77	.	AC=2;AF=1.00;AN=2;DB;DP=61;ExcessHet=3.0103;FS=0.000;MLEAC=2;MLEAF=1.00;MQ=43.90;QD=32.45;SOR=1.107	GT:AD:DP:GQ:PL	1/1:0,61:61:99:2752,187,0
2L	18033796	2L_18033796_SNP	G	A	2649.77	.	AC=2;AF=1.00;AN=2;DB;DP=60;ExcessHet=3.0103;FS=0.000;MLEAC=2;MLEAF=1.00;MQ=43.90;QD=31.90;SOR=1.160	GT:AD:DP:GQ:PL	1/1:0,60:60:99:2678,181,0
2L	18033964	.	C	CTTTAA	3763.73	.	AC=2;AF=1.00;AN=2;DP=81;ExcessHet=3.0103;FS=0.000;MLEAC=2;MLEAF=1.00;MQ=44.00;QD=29.36;SOR=0.850	GT:AD:DP:GQ:PL	1/1:0,80:80:99:3801,256,0
2L	18034101	2L_18034101_SNP	T	C	1955.77	.	AC=2;AF=1.00;AN=2;DB;DP=71;ExcessHet=3.0103;FS=0.000;MLEAC=2;MLEAF=1.00;MQ=43.97;QD=27.55;SOR=0.779	GT:AD:DP:GQ:PL	1/1:0,71:71:99:1984,213,0
2L	18034420	2L_18034420_SNP	G	A	1692.77	.	AC=2;AF=1.00;AN=2;DB;DP=60;ExcessHet=3.0103;FS=0.000;MLEAC=2;MLEAF=1.00;MQ=44.00;QD=28.21;SOR=1.355	GT:AD:DP:GQ:PL	1/1:0,60:60:99:1721,180,0
2L	18034647	2L_18034647_SNP	T	G	1346.77	.	AC=2;AF=1.00;AN=2;DB;DP=53;ExcessHet=3.0103;FS=0.000;MLEAC=2;MLEAF=1.00;MQ=44.00;QD=25.90;SOR=0.770	GT:AD:DP:GQ:PL	1/1:0,52:52:99:1375,154,0
2L	18034905	2L_18034905_INS	G	GT	1679.73	.	AC=2;AF=1.00;AN=2;DB;DP=50;ExcessHet=3.0103;FS=0.000;MLEAC=2;MLEAF=1.00;MQ=44.00;QD=33.59;SOR=1.051	GT:AD:DP:GQ:PL	1/1:0,50:50:99:1717,150,0
2L	18035343	2L_18035343_SNP	A	G	1496.77	.	AC=2;AF=1.00;AN=2;DB;DP=55;ExcessHet=3.0103;FS=0.000;MLEAC=2;MLEAF=1.00;MQ=44.00;QD=27.21;SOR=0.970	GT:AD:DP:GQ:PL	1/1:0,55:55:99:1525,164,0
2L	18035569	2L_18035569_SNP	T	A	2791.77	.	AC=2;AF=1.00;AN=2;DB;DP=65;ExcessHet=3.0103;FS=0.000;MLEAC=2;MLEAF=1.00;MQ=44.00;QD=33.17;SOR=0.693	GT:AD:DP:GQ:PL	1/1:0,64:64:99:2820,199,0
2L	18035581	2L_18035581_SNP	T	C	2835.77	.	AC=2;AF=1.00;AN=2;DB;DP=68;ExcessHet=3.0103;FS=0.000;MLEAC=2;MLEAF=1.00;MQ=43.85;QD=28.65;SOR=0.723	GT:AD:DP:GQ:PL	1/1:0,67:67:99:2864,204,0
2L	18035786	2L_18035786_SNP	A	T	2794.77	.	AC=2;AF=1.00;AN=2;DB;DP=68;ExcessHet=3.0103;FS=0.000;MLEAC=2;MLEAF=1.00;MQ=43.89;QD=25.98;SOR=0.880	GT:AD:DP:GQ:PL	1/1:0,68:68:99:2823,211,0
2L	18035811	2L_18035811_SNP	T	G	2630.77	.	AC=2;AF=1.00;AN=2;DB;DP=64;ExcessHet=3.0103;FS=0.000;MLEAC=2;MLEAF=1.00;MQ=43.94;QD=31.05;SOR=0.822	GT:AD:DP:GQ:PL	1/1:0,64:64:99:2659,195,0
2L	18036173	2L_18036173_SNP	G	A	2239.77	.	AC=2;AF=1.00;AN=2;DB;DP=81;ExcessHet=3.0103;FS=0.000;MLEAC=2;MLEAF=1.00;MQ=43.96;QD=27.65;SOR=0.821	GT:AD:DP:GQ:PL	1/1:0,81:81:99:2268,242,0
2L	18036299	2L_18036299_SNP	T	G	1720.77	.	AC=2;AF=1.00;AN=2;DB;DP=62;ExcessHet=3.0103;FS=0.000;MLEAC=2;MLEAF=1.00;MQ=43.84;QD=27.75;SOR=0.693	GT:AD:DP:GQ:PL	1/1:0,62:62:99:1749,186,0
2L	18036373	2L_18036373_SNP	T	A	1658.77	.	AC=2;AF=1.00;AN=2;DB;DP=60;ExcessHet=3.0103;FS=0.000;MLEAC=2;MLEAF=1.00;MQ=43.79;QD=27.65;SOR=0.760	GT:AD:DP:GQ:PL	1/1:0,60:60:99:1687,180,0
2L	18036611	2L_18036611_SNP	G	A	1489.77	.	AC=2;AF=1.00;AN=2;DB;DP=53;ExcessHet=3.0103;FS=0.000;MLEAC=2;MLEAF=1.00;MQ=43.20;QD=28.11;SOR=1.077	GT:AD:DP:GQ:PL	1/1:0,53:53:99:1518,159,0
2L	18036656	.	C	CATTGGGTGCGAGTTGCTTTAAAGGTTCGACGAATGCAAAAGGAGA	2178.73	.	AC=2;AF=1.00;AN=2;DP=37;ExcessHet=3.0103;FS=0.000;MLEAC=2;MLEAF=1.00;MQ=42.42;QD=28.92;SOR=0.859	GT:AD:DP:GQ:PL	1/1:0,37:37:99:2216,149,0
2L	18036688	2L_18036688_SNP	C	T	829.77	.	AC=2;AF=1.00;AN=2;DB;DP=31;ExcessHet=3.0103;FS=0.000;MLEAC=2;MLEAF=1.00;MQ=43.21;QD=26.77;SOR=1.044	GT:AD:DP:GQ:PL	1/1:0,31:31:93:858,93,0
2L	18036758	2L_18036758_SNP	A	C	1372.77	.	AC=2;AF=1.00;AN=2;BaseQRankSum=1.081;ClippingRankSum=0.000;DB;DP=54;ExcessHet=3.0103;FS=3.093;MLEAC=2;MLEAF=1.00;MQ=43.49;MQRankSum=-0.495;QD=25.90;ReadPosRankSum=-0.720;SOR=0.343	GT:AD:DP:GQ:PL	1/1:1,52:53:99:1401,133,0
2L	18036873	2L_18036873_SNP	G	A	1456.77	.	AC=2;AF=1.00;AN=2;BaseQRankSum=1.395;ClippingRankSum=0.000;DB;DP=54;ExcessHet=3.0103;FS=0.000;MLEAC=2;MLEAF=1.00;MQ=43.69;MQRankSum=-0.364;QD=26.98;ReadPosRankSum=-0.731;SOR=0.282	GT:AD:DP:GQ:PL	1/1:1,53:54:99:1485,135,0
2L	18036887	2L_18036887_SNP	A	G	1309.77	.	AC=2;AF=1.00;AN=2;BaseQRankSum=-0.406;ClippingRankSum=0.000;DB;DP=50;ExcessHet=3.0103;FS=3.188;MLEAC=2;MLEAF=1.00;MQ=43.73;MQRankSum=-0.346;QD=26.20;ReadPosRankSum=-0.569;SOR=0.416	GT:AD:DP:GQ:PL	1/1:1,49:50:99:1338,121,0
2L	18037045	2L_18037045_SNP	T	A	1737.77	.	AC=2;AF=1.00;AN=2;DB;DP=64;ExcessHet=3.0103;FS=0.000;MLEAC=2;MLEAF=1.00;MQ=43.71;QD=28.03;SOR=0.758	GT:AD:DP:GQ:PL	1/1:0,62:62:99:1766,186,0
2L	18037444	2L_18037444_SNP	T	C	1654.77	.	AC=2;AF=1.00;AN=2;DB;DP=60;ExcessHet=3.0103;FS=0.000;MLEAC=2;MLEAF=1.00;MQ=44.00;QD=27.58;SOR=0.906	GT:AD:DP:GQ:PL	1/1:0,60:60:99:1683,180,0
2L	18037594	.	TA	T	945.73	.	AC=2;AF=1.00;AN=2;BaseQRankSum=1.372;ClippingRankSum=0.000;DP=66;ExcessHet=3.0103;FS=7.243;MLEAC=2;MLEAF=1.00;MQ=44.00;MQRankSum=0.000;QD=15.25;ReadPosRankSum=0.401;SOR=0.448	GT:AD:DP:GQ:PL	1/1:5,57:62:75:983,75,0
2L	18037610	2L_18037610_SNP	A	G	2641.77	.	AC=2;AF=1.00;AN=2;DB;DP=64;ExcessHet=3.0103;FS=0.000;MLEAC=2;MLEAF=1.00;MQ=44.00;QD=29.81;SOR=0.756	GT:AD:DP:GQ:PL	1/1:0,64:64:99:2670,196,0
2L	18037924	2L_18037924_SNP	A	C	2222.77	.	AC=2;AF=1.00;AN=2;BaseQRankSum=1.801;ClippingRankSum=0.000;DB;DP=83;ExcessHet=3.0103;FS=0.000;MLEAC=2;MLEAF=1.00;MQ=44.00;MQRankSum=0.000;QD=27.11;ReadPosRankSum=-0.622;SOR=0.254	GT:AD:DP:GQ:PL	1/1:1,81:82:99:2251,236,0
2L	18038180	.	C	T	2134.77	.	AC=2;AF=1.00;AN=2;DP=77;ExcessHet=3.0103;FS=0.000;MLEAC=2;MLEAF=1.00;MQ=44.00;QD=27.72;SOR=0.887	GT:AD:DP:GQ:PL	1/1:0,77:77:99:2163,231,0
2L	18038191	2L_18038191_INS	C	CA	2696.73	.	AC=2;AF=1.00;AN=2;DB;DP=77;ExcessHet=3.0103;FS=0.000;MLEAC=2;MLEAF=1.00;MQ=44.00;QD=31.12;SOR=0.984	GT:AD:DP:GQ:PL	1/1:0,76:76:99:2734,232,0
2L	18038751	2L_18038751_SNP	G	A	1932.77	.	AC=2;AF=1.00;AN=2;DB;DP=67;ExcessHet=3.0103;FS=0.000;MLEAC=2;MLEAF=1.00;MQ=44.00;QD=28.85;SOR=0.917	GT:AD:DP:GQ:PL	1/1:0,67:67:99:1961,201,0
2L	18039335	2L_18039335_SNP	A	G	1587.77	.	AC=2;AF=1.00;AN=2;BaseQRankSum=-1.615;ClippingRankSum=0.000;DB;DP=65;ExcessHet=3.0103;FS=0.000;MLEAC=2;MLEAF=1.00;MQ=44.00;MQRankSum=0.000;QD=24.81;ReadPosRankSum=2.171;SOR=0.293	GT:AD:DP:GQ:PL	1/1:1,63:64:99:1616,160,0
2L	18039372	2L_18039372_SNP	T	C	1726.77	.	AC=2;AF=1.00;AN=2;DB;DP=62;ExcessHet=3.0103;FS=0.000;MLEAC=2;MLEAF=1.00;MQ=44.00;QD=27.85;SOR=0.693	GT:AD:DP:GQ:PL	1/1:0,62:62:99:1755,186,0
2L	18039467	2L_18039467_SNP	C	T	1489.77	.	AC=2;AF=1.00;AN=2;BaseQRankSum=0.748;ClippingRankSum=0.000;DB;DP=58;ExcessHet=3.0103;FS=0.000;MLEAC=2;MLEAF=1.00;MQ=44.00;MQRankSum=0.000;QD=25.69;ReadPosRankSum=-0.543;SOR=0.426	GT:AD:DP:GQ:PL	1/1:1,57:58:99:1518,147,0
2L	18039617	2L_18039617_SNP	A	C	1177.77	.	AC=2;AF=1.00;AN=2;BaseQRankSum=-0.119;ClippingRankSum=0.000;DB;DP=45;ExcessHet=3.0103;FS=0.000;MLEAC=2;MLEAF=1.00;MQ=43.79;MQRankSum=-0.108;QD=26.17;ReadPosRankSum=-0.578;SOR=0.303	GT:AD:DP:GQ:PL	1/1:1,44:45:99:1206,106,0
2L	18039856	2L_18039856_DEL	AG	A	2292.73	.	AC=2;AF=1.00;AN=2;DB;DP=52;ExcessHet=3.0103;FS=0.000;MLEAC=2;MLEAF=1.00;MQ=42.53;QD=29.81;SOR=0.941	GT:AD:DP:GQ:PL	1/1:0,52:52:99:2330,160,0
2L	18039862	2L_18039862_SNP	T	A	2438.77	.	AC=2;AF=1.00;AN=2;DB;DP=58;ExcessHet=3.0103;FS=0.000;MLEAC=2;MLEAF=1.00;MQ=42.47;QD=31.41;SOR=0.836	GT:AD:DP:GQ:PL	1/1:0,58:58:99:2467,175,0
2L	18039889	.	A	T	1417.77	.	AC=2;AF=1.00;AN=2;DP=53;ExcessHet=3.0103;FS=0.000;MLEAC=2;MLEAF=1.00;MQ=42.19;QD=26.75;SOR=0.892	GT:AD:DP:GQ:PL	1/1:0,53:53:99:1446,158,0
2L	18039923	2L_18039923_DEL	GTTTTGCTGTATATTGTTTTCGATATGTT	G	2240.73	.	AC=2;AF=1.00;AN=2;DB;DP=52;ExcessHet=3.0103;FS=0.000;MLEAC=2;MLEAF=1.00;MQ=41.91;QD=34.53;SOR=1.358	GT:AD:DP:GQ:PL	1/1:0,52:52:99:2278,157,0
2L	18040157	.	G	GC	1721.73	.	AC=2;AF=1.00;AN=2;DP=53;ExcessHet=3.0103;FS=0.000;MLEAC=2;MLEAF=1.00;MQ=43.52;QD=32.49;SOR=0.892	GT:AD:DP:GQ:PL	1/1:0,53:53:99:1759,162,0
2L	18040303	2L_18040303_SNP	A	G	1461.77	.	AC=2;AF=1.00;AN=2;BaseQRankSum=-1.230;ClippingRankSum=0.000;DB;DP=56;ExcessHet=3.0103;FS=3.502;MLEAC=2;MLEAF=1.00;MQ=43.88;MQRankSum=-0.159;QD=26.10;ReadPosRankSum=-0.608;SOR=0.636	GT:AD:DP:GQ:PL	1/1:1,55:56:99:1490,137,0
2L	18040864	2L_18040864_DEL	GCGGCAACCCCGTTGCATTCCGCCTGAGCAAATAGTA	G	1095.73	.	AC=1;AF=0.500;AN=2;BaseQRankSum=-1.307;ClippingRankSum=0.000;DB;DP=31;ExcessHet=3.0103;FS=0.000;MLEAC=1;MLEAF=0.500;MQ=43.19;MQRankSum=-0.372;QD=22.30;ReadPosRankSum=1.736;SOR=0.335	GT:AD:DP:GQ:PL	0/1:1,27:28:99:1133,0,292
2L	18041235	.	T	G	1160.77	.	AC=2;AF=1.00;AN=2;DP=42;ExcessHet=3.0103;FS=0.000;MLEAC=2;MLEAF=1.00;MQ=44.00;QD=27.64;SOR=1.259	GT:AD:DP:GQ:PL	1/1:0,42:42:99:1189,126,0
2L	18041477	2L_18041477_SNP	C	G	1706.77	.	AC=2;AF=1.00;AN=2;DB;DP=62;ExcessHet=3.0103;FS=0.000;MLEAC=2;MLEAF=1.00;MQ=44.00;QD=27.53;SOR=0.693	GT:AD:DP:GQ:PL	1/1:0,62:62:99:1735,185,0
2L	18041599	2L_18041599_SNP	A	T	1825.77	.	AC=2;AF=1.00;AN=2;DB;DP=64;ExcessHet=3.0103;FS=0.000;MLEAC=2;MLEAF=1.00;MQ=44.00;QD=28.53;SOR=0.892	GT:AD:DP:GQ:PL	1/1:0,64:64:99:1854,192,0
2L	18041717	2L_18041717_SNP	A	G	3219.77	.	AC=2;AF=1.00;AN=2;DB;DP=73;ExcessHet=3.0103;FS=0.000;MLEAC=2;MLEAF=1.00;MQ=44.00;QD=28.20;SOR=0.836	GT:AD:DP:GQ:PL	1/1:0,73:73:99:3248,220,0
2L	18041719	2L_18041719_SNP	C	T	3219.77	.	AC=2;AF=1.00;AN=2;DB;DP=73;ExcessHet=3.0103;FS=0.000;MLEAC=2;MLEAF=1.00;MQ=44.00;QD=29.87;SOR=0.836	GT:AD:DP:GQ:PL	1/1:0,73:73:99:3248,220,0
2L	18042321	2L_18042321_SNP	C	T	1454.77	.	AC=2;AF=1.00;AN=2;DB;DP=52;ExcessHet=3.0103;FS=0.000;MLEAC=2;MLEAF=1.00;MQ=43.30;QD=27.98;SOR=0.941	GT:AD:DP:GQ:PL	1/1:0,52:52:99:1483,156,0
2L	18042377	2L_18042377_SNP	C	T	1688.77	.	AC=2;AF=1.00;AN=2;DB;DP=43;ExcessHet=3.0103;FS=0.000;MLEAC=2;MLEAF=1.00;MQ=43.20;QD=31.53;SOR=0.739	GT:AD:DP:GQ:PL	1/1:0,43:43:99:1717,129,0
2L	18042378	2L_18042378_SNP	G	C	1688.77	.	AC=2;AF=1.00;AN=2;DB;DP=43;ExcessHet=3.0103;FS=0.000;MLEAC=2;MLEAF=1.00;MQ=43.20;QD=31.94;SOR=0.739	GT:AD:DP:GQ:PL	1/1:0,43:43:99:1717,129,0
2L	18042556	.	GCCATTTA	G	1884.73	.	AC=2;AF=1.00;AN=2;DP=52;ExcessHet=3.0103;FS=0.000;MLEAC=2;MLEAF=1.00;MQ=42.26;QD=27.32;SOR=0.836	GT:AD:DP:GQ:PL	1/1:0,43:43:99:1922,130,0
2L	18042789	2L_18042789_SNP	T	A	1687.77	.	AC=2;AF=1.00;AN=2;DB;DP=62;ExcessHet=3.0103;FS=0.000;MLEAC=2;MLEAF=1.00;MQ=43.17;QD=27.22;SOR=1.143	GT:AD:DP:GQ:PL	1/1:0,62:62:99:1716,186,0
2L	18043089	2L_18043089_SNP	T	A	1406.77	.	AC=2;AF=1.00;AN=2;DB;DP=52;ExcessHet=3.0103;FS=0.000;MLEAC=2;MLEAF=1.00;MQ=44.00;QD=27.05;SOR=0.941	GT:AD:DP:GQ:PL	1/1:0,52:52:99:1435,156,0
2L	18043418	2L_18043418_SNP	T	C	1258.77	.	AC=2;AF=1.00;AN=2;DB;DP=46;ExcessHet=3.0103;FS=0.000;MLEAC=2;MLEAF=1.00;MQ=44.00;QD=27.97;SOR=0.829	GT:AD:DP:GQ:PL	1/1:0,45:45:99:1287,135,0
2L	18043722	2L_18043722_SNP	A	G	791.77	.	AC=2;AF=1.00;AN=2;DB;DP=31;ExcessHet=3.0103;FS=0.000;MLEAC=2;MLEAF=1.00;MQ=44.00;QD=26.39;SOR=1.143	GT:AD:DP:GQ:PL	1/1:0,30:30:89:820,89,0
2L	18044135	2L_18044135_SNP	A	G	1021.77	.	AC=2;AF=1.00;AN=2;DB;DP=38;ExcessHet=3.0103;FS=0.000;MLEAC=2;MLEAF=1.00;MQ=44.00;QD=26.89;SOR=0.798	GT:AD:DP:GQ:PL	1/1:0,38:38:99:1050,114,0
2L	18044214	2L_18044214_SNP	C	A	1013.77	.	AC=2;AF=1.00;AN=2;DB;DP=38;ExcessHet=3.0103;FS=0.000;MLEAC=2;MLEAF=1.00;MQ=44.00;QD=27.40;SOR=1.432	GT:AD:DP:GQ:PL	1/1:0,37:37:99:1042,111,0
2L	18044378	2L_18044378_SNP	A	G	1276.77	.	AC=2;AF=1.00;AN=2;DB;DP=46;ExcessHet=3.0103;FS=0.000;MLEAC=2;MLEAF=1.00;MQ=43.84;QD=27.76;SOR=0.976	GT:AD:DP:GQ:PL	1/1:0,46:46:99:1305,138,0
2L	18044409	2L_18044409_SNP	G	A	2047.77	.	AC=2;AF=1.00;AN=2;DB;DP=46;ExcessHet=3.0103;FS=0.000;MLEAC=2;MLEAF=1.00;MQ=43.84;QD=27.72;SOR=1.329	GT:AD:DP:GQ:PL	1/1:0,46:46:99:2076,141,0
2L	18044413	2L_18044413_SNP	A	C	2017.77	.	AC=2;AF=1.00;AN=2;DB;DP=46;ExcessHet=3.0103;FS=0.000;MLEAC=2;MLEAF=1.00;MQ=43.84;QD=28.09;SOR=1.203	GT:AD:DP:GQ:PL	1/1:0,46:46:99:2046,138,0
2L	18044462	.	TTG	T	1820.73	.	AC=2;AF=1.00;AN=2;DP=45;ExcessHet=3.0103;FS=0.000;MLEAC=2;MLEAF=1.00;MQ=44.58;QD=28.20;SOR=0.829	GT:AD:DP:GQ:PL	1/1:0,45:45:99:1858,135,0
2L	18044669	2L_18044669_SNP	C	T	1623.77	.	AC=2;AF=1.00;AN=2;BaseQRankSum=1.835;ClippingRankSum=0.000;DB;DP=59;ExcessHet=3.0103;FS=0.000;MLEAC=2;MLEAF=1.00;MQ=43.97;MQRankSum=0.000;QD=27.52;ReadPosRankSum=-0.486;SOR=0.283	GT:AD:DP:GQ:PL	1/1:1,58:59:99:1652,167,0
2L	18044701	2L_18044701_SNP	G	A	1641.77	.	AC=2;AF=1.00;AN=2;DB;DP=60;ExcessHet=3.0103;FS=0.000;MLEAC=2;MLEAF=1.00;MQ=43.97;QD=27.36;SOR=0.760	GT:AD:DP:GQ:PL	1/1:0,60:60:99:1670,180,0
2L	18044758	2L_18044758_SNP	G	A	1578.77	.	AC=2;AF=1.00;AN=2;DB;DP=59;ExcessHet=3.0103;FS=0.000;MLEAC=2;MLEAF=1.00;MQ=43.97;QD=27.22;SOR=0.997	GT:AD:DP:GQ:PL	1/1:0,58:58:99:1607,173,0
2L	18044786	2L_18044786_SNP	C	T	1635.77	.	AC=2;AF=1.00;AN=2;DB;DP=60;ExcessHet=3.0103;FS=0.000;MLEAC=2;MLEAF=1.00;MQ=43.89;QD=27.26;SOR=0.906	GT:AD:DP:GQ:PL	1/1:0,60:60:99:1664,179,0
2L	18044826	2L_18044826_SNP	C	T	1720.77	.	AC=2;AF=1.00;AN=2;DB;DP=62;ExcessHet=3.0103;FS=0.000;MLEAC=2;MLEAF=1.00;MQ=43.92;QD=27.75;SOR=1.057	GT:AD:DP:GQ:PL	1/1:0,62:62:99:1749,185,0
2L	18045214	.	TTA	T	1601.73	.	AC=2;AF=1.00;AN=2;DP=48;ExcessHet=3.0103;FS=0.000;MLEAC=2;MLEAF=1.00;MQ=44.00;QD=30.66;SOR=0.693	GT:AD:DP:GQ:PL	1/1:0,44:44:99:1639,133,0
2L	18045308	2L_18045308_SNP	C	T	1315.77	.	AC=2;AF=1.00;AN=2;DB;DP=49;ExcessHet=3.0103;FS=0.000;MLEAC=2;MLEAF=1.00;MQ=44.00;QD=26.85;SOR=0.818	GT:AD:DP:GQ:PL	1/1:0,49:49:99:1344,146,0
2L	18045366	2L_18045366_SNP	G	T	2219.77	.	AC=2;AF=1.00;AN=2;DB;DP=51;ExcessHet=3.0103;FS=0.000;MLEAC=2;MLEAF=1.00;MQ=44.00;QD=30.60;SOR=0.900	GT:AD:DP:GQ:PL	1/1:0,51:51:99:2248,153,0
2L	18045367	2L_18045367_SNP	A	G	2219.77	.	AC=2;AF=1.00;AN=2;DB;DP=51;ExcessHet=3.0103;FS=0.000;MLEAC=2;MLEAF=1.00;MQ=44.00;QD=29.64;SOR=0.900	GT:AD:DP:GQ:PL	1/1:0,51:51:99:2248,153,0
2L	18045431	2L_18045431_SNP	G	A	1807.77	.	AC=2;AF=1.00;AN=2;DB;DP=65;ExcessHet=3.0103;FS=0.000;MLEAC=2;MLEAF=1.00;MQ=44.00;QD=27.81;SOR=1.078	GT:AD:DP:GQ:PL	1/1:0,65:65:99:1836,194,0
2L	18046123	2L_18046123_SNP	A	G	913.77	.	AC=2;AF=1.00;AN=2;DB;DP=34;ExcessHet=3.0103;FS=0.000;MLEAC=2;MLEAF=1.00;MQ=43.80;QD=26.88;SOR=1.609	GT:AD:DP:GQ:PL	1/1:0,34:34:99:942,102,0
2L	18046155	.	GT	G	1022.73	.	AC=2;AF=1.00;AN=2;DP=38;ExcessHet=3.0103;FS=0.000;MLEAC=1;MLEAF=0.500;MQ=43.77;QD=29.22;SOR=1.329	GT:AD:DP:GQ:PL	1/1:0,35:35:99:1053,105,0
2L	18046162	.	T	C	219.77	.	AC=1;AF=0.500;AN=2;BaseQRankSum=1.589;ClippingRankSum=0.000;DP=37;ExcessHet=3.0103;FS=9.751;MLEAC=1;MLEAF=0.500;MQ=43.64;MQRankSum=-1.160;QD=7.58;ReadPosRankSum=0.047;SOR=1.593	GT:AD:DP:GQ:PL	0/1:9,20:29:54:248,0,54
2L	18046316	2L_18046316_SNP	C	T	2106.77	.	AC=2;AF=1.00;AN=2;BaseQRankSum=1.039;ClippingRankSum=0.000;DB;DP=77;ExcessHet=3.0103;FS=3.895;MLEAC=2;MLEAF=1.00;MQ=43.97;MQRankSum=0.000;QD=27.72;ReadPosRankSum=0.366;SOR=0.897	GT:AD:DP:GQ:PL	1/1:1,75:76:99:2135,201,0
2L	18046327	2L_18046327_SNP	A	G	1948.77	.	AC=2;AF=1.00;AN=2;BaseQRankSum=1.906;ClippingRankSum=0.000;DB;DP=71;ExcessHet=3.0103;FS=4.363;MLEAC=2;MLEAF=1.00;MQ=43.94;MQRankSum=-0.085;QD=27.45;ReadPosRankSum=0.830;SOR=1.218	GT:AD:DP:GQ:PL	1/1:1,70:71:99:1977,188,0
2L	18046405	.	T	TC	2015.73	.	AC=2;AF=1.00;AN=2;DP=64;ExcessHet=3.0103;FS=0.000;MLEAC=2;MLEAF=1.00;MQ=44.08;QD=32.00;SOR=0.933	GT:AD:DP:GQ:PL	1/1:0,63:63:99:2053,192,0
2L	18046566	2L_18046566_SNP	A	G	1827.77	.	AC=2;AF=1.00;AN=2;DB;DP=65;ExcessHet=3.0103;FS=0.000;MLEAC=2;MLEAF=1.00;MQ=44.00;QD=28.12;SOR=1.249	GT:AD:DP:GQ:PL	1/1:0,65:65:99:1856,194,0
2L	18046765	2L_18046765_SNP	C	G	1250.77	.	AC=2;AF=1.00;AN=2;DB;DP=46;ExcessHet=3.0103;FS=0.000;MLEAC=2;MLEAF=1.00;MQ=44.00;QD=27.19;SOR=0.874	GT:AD:DP:GQ:PL	1/1:0,46:46:99:1279,138,0
2L	18046935	2L_18046935_SNP	C	T	1389.77	.	AC=2;AF=1.00;AN=2;DB;DP=50;ExcessHet=3.0103;FS=0.000;MLEAC=2;MLEAF=1.00;MQ=44.00;QD=27.80;SOR=0.859	GT:AD:DP:GQ:PL	1/1:0,50:50:99:1418,150,0
2L	18046958	2L_18046958_SNP	C	T	2305.77	.	AC=2;AF=1.00;AN=2;DB;DP=53;ExcessHet=3.0103;FS=0.000;MLEAC=2;MLEAF=1.00;MQ=43.96;QD=34.18;SOR=0.892	GT:AD:DP:GQ:PL	1/1:0,53:53:99:2334,159,0
2L	18046964	2L_18046964_SNP	C	A	2447.77	.	AC=2;AF=1.00;AN=2;DB;DP=56;ExcessHet=3.0103;FS=0.000;MLEAC=2;MLEAF=1.00;MQ=43.97;QD=27.96;SOR=0.693	GT:AD:DP:GQ:PL	1/1:0,56:56:99:2476,172,0
2L	18047073	.	T	C	1501.77	.	AC=2;AF=1.00;AN=2;BaseQRankSum=0.905;ClippingRankSum=0.000;DP=56;ExcessHet=3.0103;FS=0.000;MLEAC=2;MLEAF=1.00;MQ=44.00;MQRankSum=0.000;QD=26.82;ReadPosRankSum=-0.387;SOR=0.238	GT:AD:DP:GQ:PL	1/1:1,55:56:99:1530,140,0
2L	18047361	2L_18047361_SNP	A	G	2878.77	.	AC=2;AF=1.00;AN=2;BaseQRankSum=-1.416;ClippingRankSum=0.000;DB;DP=68;ExcessHet=3.0103;FS=0.000;MLEAC=2;MLEAF=1.00;MQ=43.96;MQRankSum=0.000;QD=31.12;ReadPosRankSum=-0.469;SOR=0.389	GT:AD:DP:GQ:PL	1/1:1,67:68:99:2907,118,0
2L	18047367	2L_18047367_SNP	G	C	2900.77	.	AC=2;AF=1.00;AN=2;BaseQRankSum=-0.301;ClippingRankSum=0.000;DB;DP=68;ExcessHet=3.0103;FS=0.000;MLEAC=2;MLEAF=1.00;MQ=43.96;MQRankSum=0.000;QD=29.15;ReadPosRankSum=-0.536;SOR=0.389	GT:AD:DP:GQ:PL	1/1:1,67:68:99:2929,118,0
2L	18047372	2L_18047372_SNP	A	C	2900.77	.	AC=2;AF=1.00;AN=2;BaseQRankSum=1.262;ClippingRankSum=0.000;DB;DP=67;ExcessHet=3.0103;FS=0.000;MLEAC=2;MLEAF=1.00;MQ=43.96;MQRankSum=0.000;QD=34.19;ReadPosRankSum=-0.450;SOR=0.373	GT:AD:DP:GQ:PL	1/1:1,66:67:99:2929,118,0
2L	18048078	2L_18048078_SNP	C	T	2250.77	.	AC=2;AF=1.00;AN=2;DB;DP=79;ExcessHet=3.0103;FS=0.000;MLEAC=2;MLEAF=1.00;MQ=44.00;QD=28.49;SOR=1.281	GT:AD:DP:GQ:PL	1/1:0,79:79:99:2279,237,0
2L	18048102	2L_18048102_SNP	C	T	3377.77	.	AC=2;AF=1.00;AN=2;DB;DP=76;ExcessHet=3.0103;FS=0.000;MLEAC=2;MLEAF=1.00;MQ=44.00;QD=31.59;SOR=1.349	GT:AD:DP:GQ:PL	1/1:0,76:76:99:3406,229,0
2L	18048107	2L_18048107_SNP	T	G	3467.77	.	AC=2;AF=1.00;AN=2;DB;DP=75;ExcessHet=3.0103;FS=0.000;MLEAC=2;MLEAF=1.00;MQ=44.00;QD=29.21;SOR=1.319	GT:AD:DP:GQ:PL	1/1:0,75:75:99:3496,235,0
2L	18048111	2L_18048111_SNP	A	G	3436.77	.	AC=2;AF=1.00;AN=2;DB;DP=76;ExcessHet=3.0103;FS=0.000;MLEAC=2;MLEAF=1.00;MQ=44.00;QD=35.14;SOR=1.349	GT:AD:DP:GQ:PL	1/1:0,76:76:99:3465,232,0
2L	18048117	2L_18048117_SNP	G	A	3377.77	.	AC=2;AF=1.00;AN=2;DB;DP=76;ExcessHet=3.0103;FS=0.000;MLEAC=2;MLEAF=1.00;MQ=44.00;QD=31.68;SOR=1.432	GT:AD:DP:GQ:PL	1/1:0,76:76:99:3406,229,0
2L	18048313	2L_18048313_SNP	T	C	1356.77	.	AC=2;AF=1.00;AN=2;DB;DP=50;ExcessHet=3.0103;FS=0.000;MLEAC=2;MLEAF=1.00;MQ=43.96;QD=28.27;SOR=0.693	GT:AD:DP:GQ:PL	1/1:0,48:48:99:1385,143,0
2L	18048573	2L_18048573_SNP	G	A	1567.77	.	AC=2;AF=1.00;AN=2;DB;DP=58;ExcessHet=3.0103;FS=0.000;MLEAC=2;MLEAF=1.00;MQ=43.97;QD=27.03;SOR=0.693	GT:AD:DP:GQ:PL	1/1:0,58:58:99:1596,173,0
2L	18048661	2L_18048661_SNP	A	G	1240.77	.	AC=2;AF=1.00;AN=2;DB;DP=46;ExcessHet=3.0103;FS=0.000;MLEAC=2;MLEAF=1.00;MQ=44.00;QD=26.97;SOR=0.780	GT:AD:DP:GQ:PL	1/1:0,46:46:99:1269,137,0
2L	18048878	2L_18048878_SNP	T	A	1475.77	.	AC=2;AF=1.00;AN=2;DB;DP=52;ExcessHet=3.0103;FS=0.000;MLEAC=2;MLEAF=1.00;MQ=43.94;QD=28.38;SOR=0.770	GT:AD:DP:GQ:PL	1/1:0,52:52:99:1504,156,0
2L	18049031	2L_18049031_SNP	C	A	1277.77	.	AC=2;AF=1.00;AN=2;DB;DP=46;ExcessHet=3.0103;FS=0.000;MLEAC=2;MLEAF=1.00;MQ=44.00;QD=27.78;SOR=0.693	GT:AD:DP:GQ:PL	1/1:0,46:46:99:1306,138,0
2L	18049261	.	GT	G	1129.73	.	AC=2;AF=1.00;AN=2;DP=44;ExcessHet=3.0103;FS=0.000;MLEAC=2;MLEAF=1.00;MQ=43.65;QD=25.68;SOR=1.105	GT:AD:DP:GQ:PL	1/1:0,44:44:99:1167,132,0
2L	18049297	2L_18049297_SNP	A	T	1498.77	.	AC=2;AF=1.00;AN=2;DB;DP=54;ExcessHet=3.0103;FS=0.000;MLEAC=2;MLEAF=1.00;MQ=43.71;QD=27.75;SOR=1.567	GT:AD:DP:GQ:PL	1/1:0,54:54:99:1527,162,0
2L	18049341	2L_18049341_SNP	G	C	1413.77	.	AC=2;AF=1.00;AN=2;DB;DP=51;ExcessHet=3.0103;FS=0.000;MLEAC=2;MLEAF=1.00;MQ=43.94;QD=27.72;SOR=2.170	GT:AD:DP:GQ:PL	1/1:0,51:51:99:1442,153,0
2L	18049504	2L_18049504_SNP	T	C	3204.77	.	AC=2;AF=1.00;AN=2;DB;DP=73;ExcessHet=3.0103;FS=0.000;MLEAC=2;MLEAF=1.00;MQ=44.00;QD=32.21;SOR=0.720	GT:AD:DP:GQ:PL	1/1:0,73:73:99:3233,223,0
2L	18049508	2L_18049508_SNP	C	T	3279.77	.	AC=2;AF=1.00;AN=2;DB;DP=74;ExcessHet=3.0103;FS=0.000;MLEAC=2;MLEAF=1.00;MQ=44.00;QD=32.20;SOR=0.747	GT:AD:DP:GQ:PL	1/1:0,74:74:99:3308,229,0
2L	18049523	2L_18049523_SNP	C	T	2018.77	.	AC=2;AF=1.00;AN=2;DB;DP=71;ExcessHet=3.0103;FS=0.000;MLEAC=2;MLEAF=1.00;MQ=44.00;QD=28.43;SOR=0.779	GT:AD:DP:GQ:PL	1/1:0,71:71:99:2047,213,0
2L	18049578	2L_18049578_SNP	A	T	1807.77	.	AC=2;AF=1.00;AN=2;DB;DP=65;ExcessHet=3.0103;FS=0.000;MLEAC=2;MLEAF=1.00;MQ=44.00;QD=27.81;SOR=0.787	GT:AD:DP:GQ:PL	1/1:0,65:65:99:1836,194,0
2L	18049802	2L_18049802_SNP	T	A	1935.77	.	AC=2;AF=1.00;AN=2;DB;DP=71;ExcessHet=3.0103;FS=0.000;MLEAC=2;MLEAF=1.00;MQ=43.96;QD=27.26;SOR=0.721	GT:AD:DP:GQ:PL	1/1:0,71:71:99:1964,213,0
2L	18049903	2L_18049903_SNP	C	T	2038.77	.	AC=2;AF=1.00;AN=2;DB;DP=74;ExcessHet=3.0103;FS=0.000;MLEAC=2;MLEAF=1.00;MQ=43.96;QD=27.55;SOR=0.864	GT:AD:DP:GQ:PL	1/1:0,74:74:99:2067,222,0
2L	18050523	2L_18050523_SNP	G	C	1887.77	.	AC=2;AF=1.00;AN=2;DB;DP=69;ExcessHet=3.0103;FS=0.000;MLEAC=2;MLEAF=1.00;MQ=43.91;QD=27.36;SOR=0.844	GT:AD:DP:GQ:PL	1/1:0,69:69:99:1916,207,0
2L	18050702	2L_18050702_SNP	T	A	1910.77	.	AC=2;AF=1.00;AN=2;DB;DP=68;ExcessHet=3.0103;FS=0.000;MLEAC=2;MLEAF=1.00;MQ=43.87;QD=28.10;SOR=0.814	GT:AD:DP:GQ:PL	1/1:0,68:68:99:1939,204,0
2L	18050967	.	G	GAACTTAAAACA	3120.73	.	AC=2;AF=1.00;AN=2;DP=71;ExcessHet=3.0103;FS=0.000;MLEAC=2;MLEAF=1.00;MQ=43.70;QD=34.79;SOR=0.750	GT:AD:DP:GQ:PL	1/1:0,70:70:99:3158,213,0
2L	18051316	2L_18051316_SNP	G	C	2968.77	.	AC=2;AF=1.00;AN=2;BaseQRankSum=1.934;ClippingRankSum=0.000;DB;DP=69;ExcessHet=3.0103;FS=3.074;MLEAC=2;MLEAF=1.00;MQ=43.97;MQRankSum=0.000;QD=25.93;ReadPosRankSum=2.061;SOR=0.316	GT:AD:DP:GQ:PL	1/1:1,68:69:99:2997,175,0
2L	18051326	2L_18051326_SNP	C	T	3031.77	.	AC=2;AF=1.00;AN=2;BaseQRankSum=1.620;ClippingRankSum=0.000;DB;DP=72;ExcessHet=3.0103;FS=0.000;MLEAC=2;MLEAF=1.00;MQ=43.97;MQRankSum=0.000;QD=27.71;ReadPosRankSum=0.879;SOR=0.234	GT:AD:DP:GQ:PL	1/1:1,71:72:99:3060,181,0
2L	18051351	2L_18051351_SNP	A	T	2080.77	.	AC=2;AF=1.00;AN=2;BaseQRankSum=1.574;ClippingRankSum=0.000;DB;DP=75;ExcessHet=3.0103;FS=3.188;MLEAC=2;MLEAF=1.00;MQ=43.97;MQRankSum=0.000;QD=27.74;ReadPosRankSum=-0.685;SOR=0.395	GT:AD:DP:GQ:PL	1/1:1,74:75:99:2109,198,0
2L	18051808	2L_18051808_SNP	C	A	1318.77	.	AC=2;AF=1.00;AN=2;BaseQRankSum=2.466;ClippingRankSum=0.000;DB;DP=55;ExcessHet=3.0103;FS=0.000;MLEAC=2;MLEAF=1.00;MQ=43.52;MQRankSum=-0.350;QD=23.98;ReadPosRankSum=-0.944;SOR=0.808	GT:AD:DP:GQ:PL	1/1:2,53:55:99:1347,115,0
2L	18061474	2L_18061474_SNP	C	G	1509.77	.	AC=2;AF=1.00;AN=2;DB;DP=55;ExcessHet=3.0103;FS=0.000;MLEAC=2;MLEAF=1.00;MQ=44.00;QD=27.45;SOR=0.729	GT:AD:DP:GQ:PL	1/1:0,55:55:99:1538,164,0
2L	18061577	2L_18061577_SNP	C	T	1996.77	.	AC=2;AF=1.00;AN=2;DB;DP=75;ExcessHet=3.0103;FS=0.000;MLEAC=2;MLEAF=1.00;MQ=43.97;QD=26.62;SOR=0.774	GT:AD:DP:GQ:PL	1/1:0,75:75:99:2025,223,0
2L	18061622	2L_18061622_SNP	A	G	1985.77	.	AC=2;AF=1.00;AN=2;DB;DP=74;ExcessHet=3.0103;FS=0.000;MLEAC=2;MLEAF=1.00;MQ=44.00;QD=26.83;SOR=0.747	GT:AD:DP:GQ:PL	1/1:0,74:74:99:2014,220,0
2L	18062122	2L_18062122_SNP	G	A	1618.77	.	AC=2;AF=1.00;AN=2;DB;DP=59;ExcessHet=3.0103;FS=0.000;MLEAC=2;MLEAF=1.00;MQ=43.90;QD=27.91;SOR=0.836	GT:AD:DP:GQ:PL	1/1:0,58:58:99:1647,174,0
2L	18062877	2L_18062877_SNP	G	T	1816.77	.	AC=2;AF=1.00;AN=2;DB;DP=65;ExcessHet=3.0103;FS=0.000;MLEAC=2;MLEAF=1.00;MQ=43.97;QD=27.95;SOR=0.854	GT:AD:DP:GQ:PL	1/1:0,65:65:99:1845,195,0
2L	18062912	2L_18062912_SNP	T	A	1574.77	.	AC=2;AF=1.00;AN=2;DB;DP=60;ExcessHet=3.0103;FS=0.000;MLEAC=2;MLEAF=1.00;MQ=44.15;QD=26.25;SOR=0.693	GT:AD:DP:GQ:PL	1/1:0,60:60:99:1603,179,0
2L	18063000	.	C	CT	1301.73	.	AC=2;AF=1.00;AN=2;BaseQRankSum=-0.899;ClippingRankSum=0.000;DP=65;ExcessHet=3.0103;FS=2.247;MLEAC=2;MLEAF=1.00;MQ=44.00;MQRankSum=0.000;QD=20.34;ReadPosRankSum=-0.731;SOR=0.598	GT:AD:DP:GQ:PL	1/1:3,61:64:99:1339,133,0
2L	18063706	2L_18063706_DEL	AGTCGTGTTAAATTGATTTT	A	2661.73	.	AC=2;AF=1.00;AN=2;DB;DP=62;ExcessHet=3.0103;FS=0.000;MLEAC=2;MLEAF=1.00;MQ=44.54;QD=29.59;SOR=0.865	GT:AD:DP:GQ:PL	1/1:0,61:61:99:2699,184,0
2L	18063963	2L_18063963_SNP	C	G	1284.77	.	AC=2;AF=1.00;AN=2;DB;DP=48;ExcessHet=3.0103;FS=0.000;MLEAC=2;MLEAF=1.00;MQ=43.88;QD=26.77;SOR=0.693	GT:AD:DP:GQ:PL	1/1:0,48:48:99:1313,143,0
2L	18064011	2L_18064011_SNP	T	C	1460.77	.	AC=2;AF=1.00;AN=2;BaseQRankSum=0.620;ClippingRankSum=0.000;DB;DP=56;ExcessHet=3.0103;FS=3.502;MLEAC=2;MLEAF=1.00;MQ=43.90;MQRankSum=-0.096;QD=26.09;ReadPosRankSum=-0.962;SOR=0.636	GT:AD:DP:GQ:PL	1/1:1,55:56:99:1489,140,0
2L	18064023	2L_18064023_SNP	C	T	1478.77	.	AC=2;AF=1.00;AN=2;BaseQRankSum=-0.899;ClippingRankSum=0.000;DB;DP=57;ExcessHet=3.0103;FS=3.245;MLEAC=2;MLEAF=1.00;MQ=43.90;MQRankSum=-0.095;QD=25.94;ReadPosRankSum=-0.728;SOR=0.450	GT:AD:DP:GQ:PL	1/1:1,56:57:99:1507,142,0
2L	18064393	.	T	TGCACTGC	1660.73	.	AC=2;AF=1.00;AN=2;DP=42;ExcessHet=3.0103;FS=0.000;MLEAC=2;MLEAF=1.00;MQ=46.32;QD=26.72;SOR=0.693	GT:AD:DP:GQ:PL	1/1:0,36:36:99:1698,114,0
2L	18064987	2L_18064987_SNP	C	G	1370.77	.	AC=2;AF=1.00;AN=2;DB;DP=51;ExcessHet=3.0103;FS=0.000;MLEAC=2;MLEAF=1.00;MQ=44.00;QD=27.42;SOR=1.051	GT:AD:DP:GQ:PL	1/1:0,50:50:99:1399,149,0
2L	18065105	2L_18065105_SNP	T	C	1531.77	.	AC=2;AF=1.00;AN=2;DB;DP=56;ExcessHet=3.0103;FS=0.000;MLEAC=2;MLEAF=1.00;MQ=43.95;QD=27.85;SOR=0.729	GT:AD:DP:GQ:PL	1/1:0,55:55:99:1560,165,0
2L	18065467	2L_18065467_SNP	A	T	1301.77	.	AC=2;AF=1.00;AN=2;DB;DP=46;ExcessHet=3.0103;FS=0.000;MLEAC=2;MLEAF=1.00;MQ=43.96;QD=28.30;SOR=1.203	GT:AD:DP:GQ:PL	1/1:0,46:46:99:1330,138,0
2L	18065537	.	A	ATTT	1875.73	.	AC=2;AF=1.00;AN=2;DP=41;ExcessHet=3.0103;FS=0.000;MLEAC=2;MLEAF=1.00;MQ=43.90;QD=30.38;SOR=1.382	GT:AD:DP:GQ:PL	1/1:0,41:41:99:1912,138,0
2L	18065540	.	A	T	1994.77	.	AC=2;AF=1.00;AN=2;DP=47;ExcessHet=3.0103;FS=0.000;MLEAC=2;MLEAF=1.00;MQ=43.83;QD=31.96;SOR=0.919	GT:AD:DP:GQ:PL	1/1:0,47:47:99:2023,141,0
2L	18065838	2L_18065838_SNP	G	C	2937.77	.	AC=2;AF=1.00;AN=2;DB;DP=67;ExcessHet=3.0103;FS=0.000;MLEAC=2;MLEAF=1.00;MQ=43.97;QD=30.33;SOR=0.723	GT:AD:DP:GQ:PL	1/1:0,67:67:99:2966,205,0
2L	18065848	2L_18065848_SNP	T	A	2913.77	.	AC=2;AF=1.00;AN=2;DB;DP=66;ExcessHet=3.0103;FS=0.000;MLEAC=2;MLEAF=1.00;MQ=43.94;QD=30.36;SOR=0.818	GT:AD:DP:GQ:PL	1/1:0,66:66:99:2942,202,0
2L	18065994	2L_18065994_SNP	G	C	1563.77	.	AC=2;AF=1.00;AN=2;DB;DP=58;ExcessHet=3.0103;FS=0.000;MLEAC=2;MLEAF=1.00;MQ=43.97;QD=27.43;SOR=1.238	GT:AD:DP:GQ:PL	1/1:0,57:57:99:1592,171,0
2L	18066019	2L_18066019_SNP	G	A	1447.77	.	AC=2;AF=1.00;AN=2;BaseQRankSum=1.827;ClippingRankSum=0.000;DB;DP=54;ExcessHet=3.0103;FS=4.771;MLEAC=2;MLEAF=1.00;MQ=44.00;MQRankSum=0.000;QD=26.81;ReadPosRankSum=1.789;SOR=1.499	GT:AD:DP:GQ:PL	1/1:1,53:54:99:1476,152,0
2L	18066193	2L_18066193_SNP	C	T	2339.77	.	AC=2;AF=1.00;AN=2;DB;DP=53;ExcessHet=3.0103;FS=0.000;MLEAC=2;MLEAF=1.00;MQ=44.00;QD=29.64;SOR=1.179	GT:AD:DP:GQ:PL	1/1:0,53:53:99:2368,163,0
2L	18066203	2L_18066203_SNP	G	A	2667.77	.	AC=2;AF=1.00;AN=2;DB;DP=58;ExcessHet=3.0103;FS=0.000;MLEAC=2;MLEAF=1.00;MQ=43.97;QD=36.27;SOR=1.179	GT:AD:DP:GQ:PL	1/1:0,58:58:99:2696,184,0
2L	18066207	2L_18066207_SNP	T	C	2667.77	.	AC=2;AF=1.00;AN=2;DB;DP=62;ExcessHet=3.0103;FS=0.000;MLEAC=2;MLEAF=1.00;MQ=43.97;QD=29.86;SOR=1.143	GT:AD:DP:GQ:PL	1/1:0,62:62:99:2696,186,0
2L	18066622	.	T	C	1929.77	.	AC=2;AF=1.00;AN=2;DP=72;ExcessHet=3.0103;FS=0.000;MLEAC=2;MLEAF=1.00;MQ=44.00;QD=26.80;SOR=0.693	GT:AD:DP:GQ:PL	1/1:0,72:72:99:1958,215,0
2L	18066714	2L_18066714_SNP	C	T	1687.77	.	AC=2;AF=1.00;AN=2;DB;DP=61;ExcessHet=3.0103;FS=0.000;MLEAC=2;MLEAF=1.00;MQ=44.00;QD=27.67;SOR=1.609	GT:AD:DP:GQ:PL	1/1:0,61:61:99:1716,183,0
2L	18067291	.	T	TTAC	3116.73	.	AC=2;AF=1.00;AN=2;DP=66;ExcessHet=3.0103;FS=0.000;MLEAC=2;MLEAF=1.00;MQ=43.94;QD=30.94;SOR=0.754	GT:AD:DP:GQ:PL	1/1:0,66:66:99:3154,214,0
2L	18067292	.	G	GAGTA	3235.73	.	AC=2;AF=1.00;AN=2;DP=65;ExcessHet=3.0103;FS=0.000;MLEAC=2;MLEAF=1.00;MQ=43.94;QD=30.41;SOR=0.787	GT:AD:DP:GQ:PL	1/1:0,65:65:99:3273,223,0
2L	18067293	.	C	CTT	3234.73	.	AC=2;AF=1.00;AN=2;DP=66;ExcessHet=3.0103;FS=0.000;MLEAC=2;MLEAF=1.00;MQ=43.94;QD=30.34;SOR=0.818	GT:AD:DP:GQ:PL	1/1:0,66:66:99:3272,223,0
2L	18067333	2L_18067333_SNP	T	C	2168.77	.	AC=2;AF=1.00;AN=2;DB;DP=80;ExcessHet=3.0103;FS=0.000;MLEAC=2;MLEAF=1.00;MQ=44.07;QD=27.11;SOR=1.031	GT:AD:DP:GQ:PL	1/1:0,80:80:99:2197,239,0
2L	18067414	.	TA	T	1884.73	.	AC=2;AF=1.00;AN=2;DP=84;ExcessHet=3.0103;FS=0.000;MLEAC=2;MLEAF=1.00;MQ=44.06;QD=22.98;SOR=0.793	GT:AD:DP:GQ:PL	1/1:0,82:82:99:1922,245,0
2L	18067442	2L_18067442_SNP	A	G	2070.77	.	AC=2;AF=1.00;AN=2;DB;DP=78;ExcessHet=3.0103;FS=0.000;MLEAC=2;MLEAF=1.00;MQ=44.07;QD=26.55;SOR=0.798	GT:AD:DP:GQ:PL	1/1:0,78:78:99:2099,233,0
2L	18067913	2L_18067913_SNP	T	C	1475.77	.	AC=2;AF=1.00;AN=2;BaseQRankSum=1.860;ClippingRankSum=0.000;DB;DP=54;ExcessHet=3.0103;FS=0.000;MLEAC=2;MLEAF=1.00;MQ=44.00;MQRankSum=0.000;QD=27.33;ReadPosRankSum=-0.677;SOR=0.504	GT:AD:DP:GQ:PL	1/1:1,53:54:99:1504,152,0
2L	18068343	.	CA	C	622.73	.	AC=2;AF=1.00;AN=2;BaseQRankSum=0.855;ClippingRankSum=0.000;DP=47;ExcessHet=3.0103;FS=2.246;MLEAC=2;MLEAF=1.00;MQ=44.00;MQRankSum=0.000;QD=15.57;ReadPosRankSum=-0.771;SOR=0.591	GT:AD:DP:GQ:PL	1/1:3,37:40:55:660,55,0
2L	18068586	2L_18068586_SNP	G	A	2325.77	.	AC=2;AF=1.00;AN=2;DB;DP=53;ExcessHet=3.0103;FS=0.000;MLEAC=2;MLEAF=1.00;MQ=43.96;QD=32.82;SOR=0.892	GT:AD:DP:GQ:PL	1/1:0,53:53:99:2354,163,0
2L	18068590	2L_18068590_SNP	T	C	2288.77	.	AC=2;AF=1.00;AN=2;DB;DP=52;ExcessHet=3.0103;FS=0.000;MLEAC=2;MLEAF=1.00;MQ=43.96;QD=23.70;SOR=0.941	GT:AD:DP:GQ:PL	1/1:0,52:52:99:2317,159,0
2L	18068617	2L_18068617_SNP	A	T	1287.77	.	AC=2;AF=1.00;AN=2;DB;DP=48;ExcessHet=3.0103;FS=0.000;MLEAC=2;MLEAF=1.00;MQ=44.00;QD=26.83;SOR=1.179	GT:AD:DP:GQ:PL	1/1:0,48:48:99:1316,143,0
2L	18068660	2L_18068660_SNP	C	T	1419.77	.	AC=2;AF=1.00;AN=2;DB;DP=54;ExcessHet=3.0103;FS=0.000;MLEAC=2;MLEAF=1.00;MQ=43.76;QD=26.29;SOR=0.931	GT:AD:DP:GQ:PL	1/1:0,54:54:99:1448,161,0
2L	18068944	2L_18068944_SNP	C	T	1730.77	.	AC=2;AF=1.00;AN=2;DB;DP=39;ExcessHet=3.0103;FS=0.000;MLEAC=2;MLEAF=1.00;MQ=44.00;QD=26.13;SOR=0.850	GT:AD:DP:GQ:PL	1/1:0,39:39:99:1759,120,0
2L	18068949	2L_18068949_SNP	C	T	1730.77	.	AC=2;AF=1.00;AN=2;DB;DP=40;ExcessHet=3.0103;FS=0.000;MLEAC=2;MLEAF=1.00;MQ=44.00;QD=27.66;SOR=0.793	GT:AD:DP:GQ:PL	1/1:0,40:40:99:1759,120,0
2L	18069084	2L_18069084_SNP	G	A	1148.77	.	AC=2;AF=1.00;AN=2;DB;DP=42;ExcessHet=3.0103;FS=0.000;MLEAC=2;MLEAF=1.00;MQ=44.00;QD=28.02;SOR=0.954	GT:AD:DP:GQ:PL	1/1:0,41:41:99:1177,123,0
2L	18069143	2L_18069143_SNP	A	G	1920.77	.	AC=2;AF=1.00;AN=2;BaseQRankSum=-1.225;ClippingRankSum=0.000;DB;DP=47;ExcessHet=3.0103;FS=0.000;MLEAC=2;MLEAF=1.00;MQ=44.00;MQRankSum=0.000;QD=31.22;ReadPosRankSum=1.611;SOR=0.434	GT:AD:DP:GQ:PL	1/1:1,45:46:96:1949,96,0
2L	18069147	2L_18069147_SNP	A	G	1862.77	.	AC=2;AF=1.00;AN=2;BaseQRankSum=-0.562;ClippingRankSum=0.000;DB;DP=46;ExcessHet=3.0103;FS=0.000;MLEAC=2;MLEAF=1.00;MQ=44.00;MQRankSum=0.000;QD=28.78;ReadPosRankSum=1.534;SOR=0.473	GT:AD:DP:GQ:PL	1/1:1,44:45:90:1891,90,0
2L	18069618	2L_18069618_SNP	T	C	1824.77	.	AC=2;AF=1.00;AN=2;DB;DP=69;ExcessHet=3.0103;FS=0.000;MLEAC=2;MLEAF=1.00;MQ=44.00;QD=27.65;SOR=1.473	GT:AD:DP:GQ:PL	1/1:0,66:66:99:1853,198,0
2L	18069772	.	T	TATAAC	2415.73	.	AC=2;AF=1.00;AN=2;DP=55;ExcessHet=3.0103;FS=0.000;MLEAC=2;MLEAF=1.00;MQ=43.96;QD=29.04;SOR=1.118	GT:AD:DP:GQ:PL	1/1:0,54:54:99:2453,165,0
2L	18070004	2L_18070004_SNP	C	A	1594.77	.	AC=2;AF=1.00;AN=2;DB;DP=57;ExcessHet=3.0103;FS=0.000;MLEAC=2;MLEAF=1.00;MQ=44.00;QD=27.98;SOR=0.728	GT:AD:DP:GQ:PL	1/1:0,57:57:99:1623,171,0
2L	18070704	.	A	AG	2788.73	.	AC=2;AF=1.00;AN=2;DP=63;ExcessHet=3.0103;FS=0.000;MLEAC=2;MLEAF=1.00;MQ=43.97;QD=32.43;SOR=0.790	GT:AD:DP:GQ:PL	1/1:0,63:63:99:2826,193,0
2L	18070706	.	A	G	2797.77	.	AC=2;AF=1.00;AN=2;DP=64;ExcessHet=3.0103;FS=0.000;MLEAC=2;MLEAF=1.00;MQ=43.97;QD=28.53;SOR=0.822	GT:AD:DP:GQ:PL	1/1:0,64:64:99:2826,193,0
2L	18070854	2L_18070854_SNP	C	G	1971.77	.	AC=2;AF=1.00;AN=2;DB;DP=73;ExcessHet=3.0103;FS=0.000;MLEAC=2;MLEAF=1.00;MQ=43.44;QD=27.01;SOR=0.776	GT:AD:DP:GQ:PL	1/1:0,73:73:99:2000,218,0
2L	18070914	2L_18070914_SNP	C	G	1997.77	.	AC=2;AF=1.00;AN=2;DB;DP=74;ExcessHet=3.0103;FS=0.000;MLEAC=2;MLEAF=1.00;MQ=43.62;QD=27.00;SOR=0.693	GT:AD:DP:GQ:PL	1/1:0,74:74:99:2026,221,0
2L	18070945	2L_18070945_SNP	G	A	3252.77	.	AC=2;AF=1.00;AN=2;DB;DP=74;ExcessHet=3.0103;FS=0.000;MLEAC=2;MLEAF=1.00;MQ=43.74;QD=30.85;SOR=0.804	GT:AD:DP:GQ:PL	1/1:0,74:74:99:3281,226,0
2L	18070956	2L_18070956_SNP	T	G	3391.77	.	AC=2;AF=1.00;AN=2;DB;DP=80;ExcessHet=3.0103;FS=0.000;MLEAC=2;MLEAF=1.00;MQ=43.76;QD=32.44;SOR=0.693	GT:AD:DP:GQ:PL	1/1:0,80:80:99:3420,241,0
2L	18071001	2L_18071001_SNP	T	A	2914.77	.	AC=2;AF=1.00;AN=2;DB;DP=67;ExcessHet=3.0103;FS=0.000;MLEAC=2;MLEAF=1.00;MQ=43.72;QD=25.48;SOR=0.723	GT:AD:DP:GQ:PL	1/1:0,67:67:99:2943,205,0
2L	18071015	2L_18071015_SNP	G	A	2906.77	.	AC=2;AF=1.00;AN=2;DB;DP=66;ExcessHet=3.0103;FS=0.000;MLEAC=2;MLEAF=1.00;MQ=43.91;QD=28.38;SOR=0.886	GT:AD:DP:GQ:PL	1/1:0,66:66:99:2935,205,0
2L	18071161	2L_18071161_SNP	A	T	1968.77	.	AC=2;AF=1.00;AN=2;DB;DP=70;ExcessHet=3.0103;FS=0.000;MLEAC=2;MLEAF=1.00;MQ=43.97;QD=28.13;SOR=1.011	GT:AD:DP:GQ:PL	1/1:0,70:70:99:1997,210,0
2L	18071280	2L_18071280_SNP	A	G	1855.77	.	AC=2;AF=1.00;AN=2;DB;DP=67;ExcessHet=3.0103;FS=0.000;MLEAC=2;MLEAF=1.00;MQ=44.00;QD=28.12;SOR=0.818	GT:AD:DP:GQ:PL	1/1:0,66:66:99:1884,198,0
2L	18071348	2L_18071348_SNP	C	A	1757.77	.	AC=2;AF=1.00;AN=2;DB;DP=63;ExcessHet=3.0103;FS=0.000;MLEAC=2;MLEAF=1.00;MQ=43.97;QD=28.35;SOR=1.057	GT:AD:DP:GQ:PL	1/1:0,62:62:99:1786,186,0
2L	18071521	2L_18071521_SNP	C	T	1294.77	.	AC=2;AF=1.00;AN=2;DB;DP=51;ExcessHet=3.0103;FS=0.000;MLEAC=2;MLEAF=1.00;MQ=43.96;QD=25.90;SOR=1.270	GT:AD:DP:GQ:PL	1/1:0,50:50:99:1323,149,0
2L	18071533	.	CCTTT	C	2257.73	.	AC=2;AF=1.00;AN=2;DP=54;ExcessHet=3.0103;FS=0.000;MLEAC=2;MLEAF=1.00;MQ=43.96;QD=30.08;SOR=1.314	GT:AD:DP:GQ:PL	1/1:0,51:51:99:2295,154,0
2L	18071539	.	C	G	2267.77	.	AC=2;AF=1.00;AN=2;DP=51;ExcessHet=3.0103;FS=0.000;MLEAC=2;MLEAF=1.00;MQ=43.96;QD=31.28;SOR=1.314	GT:AD:DP:GQ:PL	1/1:0,51:51:99:2296,154,0
2L	18071701	2L_18071701_SNP	G	A	1186.77	.	AC=2;AF=1.00;AN=2;BaseQRankSum=-1.194;ClippingRankSum=0.000;DB;DP=47;ExcessHet=3.0103;FS=0.000;MLEAC=2;MLEAF=1.00;MQ=43.96;MQRankSum=6.930;QD=25.25;ReadPosRankSum=-0.686;SOR=0.259	GT:AD:DP:GQ:PL	1/1:1,46:47:99:1215,112,0
2L	18072271	.	C	T	1311.77	.	AC=2;AF=1.00;AN=2;DP=47;ExcessHet=3.0103;FS=0.000;MLEAC=2;MLEAF=1.00;MQ=44.00;QD=27.91;SOR=0.735	GT:AD:DP:GQ:PL	1/1:0,47:47:99:1340,141,0
2L	18072557	2L_18072557_SNP	G	T	1404.77	.	AC=2;AF=1.00;AN=2;DB;DP=51;ExcessHet=3.0103;FS=0.000;MLEAC=2;MLEAF=1.00;MQ=43.86;QD=27.54;SOR=0.813	GT:AD:DP:GQ:PL	1/1:0,51:51:99:1433,153,0
2L	18073331	.	A	AG	2752.73	.	AC=2;AF=1.00;AN=2;DP=63;ExcessHet=3.0103;FS=0.000;MLEAC=2;MLEAF=1.00;MQ=43.74;QD=30.40;SOR=1.430	GT:AD:DP:GQ:PL	1/1:0,62:62:99:2790,187,0
2L	18073334	.	A	AC	2752.73	.	AC=2;AF=1.00;AN=2;DP=62;ExcessHet=3.0103;FS=0.000;MLEAC=2;MLEAF=1.00;MQ=43.73;QD=32.08;SOR=1.430	GT:AD:DP:GQ:PL	1/1:0,62:62:99:2790,187,0
2L	18073378	2L_18073378_SNP	T	G	1394.77	.	AC=2;AF=1.00;AN=2;DB;DP=51;ExcessHet=3.0103;FS=0.000;MLEAC=2;MLEAF=1.00;MQ=43.96;QD=27.35;SOR=1.094	GT:AD:DP:GQ:PL	1/1:0,51:51:99:1423,153,0
2L	18073413	2L_18073413_SNP	T	A	1587.77	.	AC=2;AF=1.00;AN=2;DB;DP=55;ExcessHet=3.0103;FS=0.000;MLEAC=2;MLEAF=1.00;MQ=44.00;QD=28.87;SOR=1.061	GT:AD:DP:GQ:PL	1/1:0,55:55:99:1616,165,0
2L	18073729	2L_18073729_SNP	C	T	1641.77	.	AC=2;AF=1.00;AN=2;BaseQRankSum=1.662;ClippingRankSum=0.000;DB;DP=63;ExcessHet=3.0103;FS=0.000;MLEAC=2;MLEAF=1.00;MQ=43.97;MQRankSum=0.000;QD=26.48;ReadPosRankSum=-0.663;SOR=0.236	GT:AD:DP:GQ:PL	1/1:1,61:62:99:1670,175,0
2L	18073743	2L_18073743_SNP	A	T	2462.77	.	AC=2;AF=1.00;AN=2;BaseQRankSum=1.771;ClippingRankSum=0.000;DB;DP=60;ExcessHet=3.0103;FS=0.000;MLEAC=2;MLEAF=1.00;MQ=43.97;MQRankSum=0.000;QD=27.12;ReadPosRankSum=-0.588;SOR=0.223	GT:AD:DP:GQ:PL	1/1:1,58:59:99:2491,139,0
2L	18073753	2L_18073753_SNP	C	T	2407.77	.	AC=2;AF=1.00;AN=2;BaseQRankSum=0.222;ClippingRankSum=0.000;DB;DP=58;ExcessHet=3.0103;FS=0.000;MLEAC=2;MLEAF=1.00;MQ=43.97;MQRankSum=0.000;QD=27.82;ReadPosRankSum=-0.384;SOR=0.252	GT:AD:DP:GQ:PL	1/1:1,56:57:99:2436,133,0
2L	18074089	2L_18074089_SNP	A	G	1496.77	.	AC=2;AF=1.00;AN=2;DB;DP=55;ExcessHet=3.0103;FS=0.000;MLEAC=2;MLEAF=1.00;MQ=43.96;QD=27.21;SOR=0.804	GT:AD:DP:GQ:PL	1/1:0,55:55:99:1525,164,0
2L	18074238	2L_18074238_SNP	A	C	2734.77	.	AC=2;AF=1.00;AN=2;DB;DP=61;ExcessHet=3.0103;FS=0.000;MLEAC=2;MLEAF=1.00;MQ=44.00;QD=30.70;SOR=1.107	GT:AD:DP:GQ:PL	1/1:0,61:61:99:2763,187,0
2L	18074242	2L_18074242_SNP	G	A	2770.77	.	AC=2;AF=1.00;AN=2;DB;DP=63;ExcessHet=3.0103;FS=0.000;MLEAC=2;MLEAF=1.00;MQ=44.00;QD=31.10;SOR=1.092	GT:AD:DP:GQ:PL	1/1:0,63:63:99:2799,190,0
2L	18074325	2L_18074325_SNP	A	C	1699.77	.	AC=2;AF=1.00;AN=2;DB;DP=62;ExcessHet=3.0103;FS=0.000;MLEAC=2;MLEAF=1.00;MQ=44.00;QD=27.42;SOR=0.899	GT:AD:DP:GQ:PL	1/1:0,62:62:99:1728,186,0
2L	18074668	2L_18074668_SNP	C	A	2085.77	.	AC=2;AF=1.00;AN=2;DB;DP=49;ExcessHet=3.0103;FS=0.000;MLEAC=2;MLEAF=1.00;MQ=44.00;QD=34.03;SOR=1.473	GT:AD:DP:GQ:PL	1/1:0,49:49:99:2114,147,0
2L	18074676	2L_18074676_SNP	C	T	2015.77	.	AC=2;AF=1.00;AN=2;DB;DP=46;ExcessHet=3.0103;FS=0.000;MLEAC=2;MLEAF=1.00;MQ=44.00;QD=30.96;SOR=1.765	GT:AD:DP:GQ:PL	1/1:0,46:46:99:2044,138,0
2L	18074721	2L_18074721_SNP	A	C	1209.77	.	AC=2;AF=1.00;AN=2;DB;DP=44;ExcessHet=3.0103;FS=0.000;MLEAC=2;MLEAF=1.00;MQ=44.00;QD=27.49;SOR=1.364	GT:AD:DP:GQ:PL	1/1:0,44:44:99:1238,132,0
2L	18074895	2L_18074895_SNP	G	T	1705.77	.	AC=2;AF=1.00;AN=2;DB;DP=62;ExcessHet=3.0103;FS=0.000;MLEAC=2;MLEAF=1.00;MQ=43.97;QD=27.96;SOR=1.022	GT:AD:DP:GQ:PL	1/1:0,61:61:99:1734,183,0
2L	18075684	2L_18075684_SNP	G	A	1511.77	.	AC=2;AF=1.00;AN=2;DB;DP=55;ExcessHet=3.0103;FS=0.000;MLEAC=2;MLEAF=1.00;MQ=44.00;QD=27.49;SOR=1.061	GT:AD:DP:GQ:PL	1/1:0,55:55:99:1540,165,0
2L	18075737	2L_18075737_SNP	A	G	1417.77	.	AC=2;AF=1.00;AN=2;DB;DP=52;ExcessHet=3.0103;FS=0.000;MLEAC=2;MLEAF=1.00;MQ=44.00;QD=27.26;SOR=1.358	GT:AD:DP:GQ:PL	1/1:0,52:52:99:1446,155,0
2L	18075923	2L_18075923_SNP	G	C	1267.77	.	AC=2;AF=1.00;AN=2;DB;DP=49;ExcessHet=3.0103;FS=0.000;MLEAC=2;MLEAF=1.00;MQ=44.00;QD=26.97;SOR=1.251	GT:AD:DP:GQ:PL	1/1:0,47:47:99:1296,140,0
2L	18076104	2L_18076104_SNP	T	C	2734.77	.	AC=2;AF=1.00;AN=2;DB;DP=62;ExcessHet=3.0103;FS=0.000;MLEAC=2;MLEAF=1.00;MQ=44.00;QD=33.40;SOR=0.899	GT:AD:DP:GQ:PL	1/1:0,62:62:99:2763,190,0
2L	18076115	2L_18076115_SNP	T	C	2737.77	.	AC=2;AF=1.00;AN=2;DB;DP=61;ExcessHet=3.0103;FS=0.000;MLEAC=2;MLEAF=1.00;MQ=44.00;QD=26.13;SOR=0.941	GT:AD:DP:GQ:PL	1/1:0,61:61:99:2766,187,0
2L	18076122	2L_18076122_SNP	T	C	2618.77	.	AC=2;AF=1.00;AN=2;DB;DP=59;ExcessHet=3.0103;FS=0.000;MLEAC=2;MLEAF=1.00;MQ=44.00;QD=30.92;SOR=0.871	GT:AD:DP:GQ:PL	1/1:0,59:59:99:2647,178,0
2L	18076229	2L_18076229_SNP	A	T	1862.77	.	AC=2;AF=1.00;AN=2;DB;DP=67;ExcessHet=3.0103;FS=0.000;MLEAC=2;MLEAF=1.00;MQ=44.00;QD=27.80;SOR=0.784	GT:AD:DP:GQ:PL	1/1:0,67:67:99:1891,201,0
2L	18076579	2L_18076579_SNP	T	C	1796.77	.	AC=2;AF=1.00;AN=2;DB;DP=66;ExcessHet=3.0103;FS=0.000;MLEAC=2;MLEAF=1.00;MQ=43.97;QD=27.22;SOR=1.112	GT:AD:DP:GQ:PL	1/1:0,66:66:99:1825,197,0
2L	18076650	2L_18076650_SNP	C	T	2795.77	.	AC=2;AF=1.00;AN=2;DB;DP=65;ExcessHet=3.0103;FS=0.000;MLEAC=2;MLEAF=1.00;MQ=43.97;QD=31.65;SOR=1.000	GT:AD:DP:GQ:PL	1/1:0,65:65:99:2824,196,0
2L	18076669	2L_18076669_SNP	G	A	2977.77	.	AC=2;AF=1.00;AN=2;DB;DP=71;ExcessHet=3.0103;FS=0.000;MLEAC=2;MLEAF=1.00;MQ=43.97;QD=26.15;SOR=0.971	GT:AD:DP:GQ:PL	1/1:0,71:71:99:3006,214,0
2L	18076771	2L_18076771_SNP	T	G	1678.77	.	AC=2;AF=1.00;AN=2;DB;DP=62;ExcessHet=3.0103;FS=0.000;MLEAC=2;MLEAF=1.00;MQ=44.00;QD=27.08;SOR=0.899	GT:AD:DP:GQ:PL	1/1:0,62:62:99:1707,185,0
2L	18076975	2L_18076975_SNP	T	C	2928.77	.	AC=2;AF=1.00;AN=2;DB;DP=66;ExcessHet=3.0103;FS=0.000;MLEAC=2;MLEAF=1.00;MQ=43.93;QD=29.77;SOR=0.957	GT:AD:DP:GQ:PL	1/1:0,66:66:99:2957,199,0
2L	18076976	2L_18076976_DEL	TTTAAGA	T	2919.73	.	AC=2;AF=1.00;AN=2;DB;DP=65;ExcessHet=3.0103;FS=0.000;MLEAC=2;MLEAF=1.00;MQ=43.93;QD=27.55;SOR=1.000	GT:AD:DP:GQ:PL	1/1:0,65:65:99:2957,199,0
2L	18077600	2L_18077600_SNP	C	T	1563.77	.	AC=2;AF=1.00;AN=2;DB;DP=56;ExcessHet=3.0103;FS=0.000;MLEAC=2;MLEAF=1.00;MQ=44.00;QD=27.92;SOR=0.922	GT:AD:DP:GQ:PL	1/1:0,56:56:99:1592,168,0
2L	18077658	2L_18077658_SNP	A	T	1296.77	.	AC=2;AF=1.00;AN=2;DB;DP=47;ExcessHet=3.0103;FS=0.000;MLEAC=2;MLEAF=1.00;MQ=44.00;QD=27.59;SOR=0.919	GT:AD:DP:GQ:PL	1/1:0,47:47:99:1325,141,0
2L	18077926	2L_18077926_SNP	A	G	1789.77	.	AC=2;AF=1.00;AN=2;DB;DP=67;ExcessHet=3.0103;FS=0.000;MLEAC=2;MLEAF=1.00;MQ=43.94;QD=27.12;SOR=0.754	GT:AD:DP:GQ:PL	1/1:0,66:66:99:1818,197,0
2L	18078329	2L_18078329_DEL	TTAAAGGCACATCCAAAGTTTAAACTATTTCCGC	T	1745.73	.	AC=2;AF=1.00;AN=2;DB;DP=42;ExcessHet=3.0103;FS=0.000;MLEAC=2;MLEAF=1.00;MQ=43.36;QD=28.83;SOR=0.954	GT:AD:DP:GQ:PL	1/1:0,41:41:99:1783,124,0
2L	18079148	2L_18079148_SNP	C	T	1704.77	.	AC=2;AF=1.00;AN=2;BaseQRankSum=0.342;ClippingRankSum=0.000;DB;DP=65;ExcessHet=3.0103;FS=0.000;MLEAC=2;MLEAF=1.00;MQ=43.96;MQRankSum=0.000;QD=26.64;ReadPosRankSum=0.939;SOR=0.326	GT:AD:DP:GQ:PL	1/1:1,63:64:99:1733,162,0
2L	18079181	2L_18079181_SNP	G	T	1927.77	.	AC=2;AF=1.00;AN=2;DB;DP=68;ExcessHet=3.0103;FS=0.000;MLEAC=2;MLEAF=1.00;MQ=43.96;QD=28.35;SOR=0.880	GT:AD:DP:GQ:PL	1/1:0,68:68:99:1956,204,0
2L	18079328	2L_18079328_SNP	G	C	1668.77	.	AC=2;AF=1.00;AN=2;BaseQRankSum=-0.606;ClippingRankSum=0.000;DB;DP=63;ExcessHet=3.0103;FS=3.080;MLEAC=2;MLEAF=1.00;MQ=44.00;MQRankSum=0.000;QD=26.49;ReadPosRankSum=-0.491;SOR=0.324	GT:AD:DP:GQ:PL	1/1:1,62:63:99:1697,160,0
2L	18079577	2L_18079577_SNP	G	A	1612.77	.	AC=2;AF=1.00;AN=2;DB;DP=58;ExcessHet=3.0103;FS=0.000;MLEAC=2;MLEAF=1.00;MQ=43.97;QD=27.81;SOR=0.836	GT:AD:DP:GQ:PL	1/1:0,58:58:99:1641,174,0
2L	18079697	2L_18079697_SNP	A	G	1540.77	.	AC=2;AF=1.00;AN=2;DB;DP=56;ExcessHet=3.0103;FS=0.000;MLEAC=2;MLEAF=1.00;MQ=43.41;QD=27.51;SOR=1.528	GT:AD:DP:GQ:PL	1/1:0,56:56:99:1569,168,0
2L	18079776	2L_18079776_SNP	A	C	1493.77	.	AC=2;AF=1.00;AN=2;DB;DP=57;ExcessHet=3.0103;FS=0.000;MLEAC=2;MLEAF=1.00;MQ=43.69;QD=26.21;SOR=1.692	GT:AD:DP:GQ:PL	1/1:0,57:57:99:1522,169,0
2L	18079868	2L_18079868_DEL	AACAGTTCTTTAGCTAAATGTGTTTACAAAATGG	A	1628.73	.	AC=2;AF=1.00;AN=2;DB;DP=37;ExcessHet=3.0103;FS=0.000;MLEAC=2;MLEAF=1.00;MQ=43.58;QD=33.09;SOR=0.984	GT:AD:DP:GQ:PL	1/1:0,37:37:99:1666,112,0
2L	18080264	2L_18080264_SNP	C	T	1754.77	.	AC=2;AF=1.00;AN=2;DB;DP=63;ExcessHet=3.0103;FS=0.000;MLEAC=2;MLEAF=1.00;MQ=43.80;QD=28.30;SOR=0.826	GT:AD:DP:GQ:PL	1/1:0,62:62:99:1783,186,0
2L	18080327	2L_18080327_SNP	C	T	1767.77	.	AC=2;AF=1.00;AN=2;DB;DP=65;ExcessHet=3.0103;FS=0.000;MLEAC=2;MLEAF=1.00;MQ=43.90;QD=27.20;SOR=0.787	GT:AD:DP:GQ:PL	1/1:0,65:65:99:1796,194,0
2L	18080392	2L_18080392_SNP	A	T	1931.77	.	AC=2;AF=1.00;AN=2;DB;DP=71;ExcessHet=3.0103;FS=0.000;MLEAC=2;MLEAF=1.00;MQ=43.97;QD=27.21;SOR=0.971	GT:AD:DP:GQ:PL	1/1:0,71:71:99:1960,213,0
2L	18080637	2L_18080637_SNP	T	C	1787.77	.	AC=2;AF=1.00;AN=2;DB;DP=66;ExcessHet=3.0103;FS=0.000;MLEAC=2;MLEAF=1.00;MQ=44.00;QD=27.50;SOR=1.000	GT:AD:DP:GQ:PL	1/1:0,65:65:99:1816,195,0
2L	18080861	2L_18080861_SNP	A	G	1923.77	.	AC=2;AF=1.00;AN=2;DB;DP=69;ExcessHet=3.0103;FS=0.000;MLEAC=2;MLEAF=1.00;MQ=44.00;QD=27.88;SOR=0.781	GT:AD:DP:GQ:PL	1/1:0,69:69:99:1952,206,0
2L	18080899	.	C	CGCT	3008.73	.	AC=2;AF=1.00;AN=2;DP=67;ExcessHet=3.0103;FS=0.000;MLEAC=2;MLEAF=1.00;MQ=44.00;QD=26.33;SOR=0.784	GT:AD:DP:GQ:PL	1/1:0,67:67:99:3046,205,0
2L	18080900	.	TAA	T	3008.73	.	AC=2;AF=1.00;AN=2;DP=66;ExcessHet=3.0103;FS=0.000;MLEAC=2;MLEAF=1.00;MQ=44.00;QD=27.38;SOR=0.818	GT:AD:DP:GQ:PL	1/1:0,66:66:99:3046,205,0
2L	18080937	2L_18080937_SNP	A	C	1912.77	.	AC=2;AF=1.00;AN=2;DB;DP=69;ExcessHet=3.0103;FS=0.000;MLEAC=2;MLEAF=1.00;MQ=44.00;QD=27.72;SOR=0.722	GT:AD:DP:GQ:PL	1/1:0,69:69:99:1941,206,0
2L	18081027	2L_18081027_SNP	A	C	2008.77	.	AC=2;AF=1.00;AN=2;DB;DP=74;ExcessHet=3.0103;FS=0.000;MLEAC=2;MLEAF=1.00;MQ=43.97;QD=27.15;SOR=1.209	GT:AD:DP:GQ:PL	1/1:0,74:74:99:2037,220,0
2L	18081547	2L_18081547_SNP	A	C	1571.77	.	AC=2;AF=1.00;AN=2;DB;DP=59;ExcessHet=3.0103;FS=0.000;MLEAC=2;MLEAF=1.00;MQ=44.00;QD=26.64;SOR=0.726	GT:AD:DP:GQ:PL	1/1:0,59:59:99:1600,176,0
2L	18081702	2L_18081702_SNP	C	T	1499.77	.	AC=2;AF=1.00;AN=2;DB;DP=56;ExcessHet=3.0103;FS=0.000;MLEAC=2;MLEAF=1.00;MQ=43.97;QD=26.78;SOR=0.922	GT:AD:DP:GQ:PL	1/1:0,56:56:99:1528,167,0
2L	18081783	.	G	A	1575.77	.	AC=2;AF=1.00;AN=2;DP=58;ExcessHet=3.0103;FS=0.000;MLEAC=2;MLEAF=1.00;MQ=43.90;QD=27.17;SOR=0.762	GT:AD:DP:GQ:PL	1/1:0,58:58:99:1604,174,0
2L	18084105	2L_18084105_SNP	T	A	1624.77	.	AC=2;AF=1.00;AN=2;DB;DP=58;ExcessHet=3.0103;FS=0.000;MLEAC=2;MLEAF=1.00;MQ=44.00;QD=28.01;SOR=0.914	GT:AD:DP:GQ:PL	1/1:0,58:58:99:1653,174,0
2L	18084541	2L_18084541_SNP	G	A	1826.77	.	AC=2;AF=1.00;AN=2;DB;DP=67;ExcessHet=3.0103;FS=0.000;MLEAC=2;MLEAF=1.00;MQ=43.97;QD=27.27;SOR=0.917	GT:AD:DP:GQ:PL	1/1:0,67:67:99:1855,200,0
2L	18085083	.	C	A	1446.77	.	AC=2;AF=1.00;AN=2;DP=54;ExcessHet=3.0103;FS=0.000;MLEAC=2;MLEAF=1.00;MQ=43.93;QD=26.79;SOR=1.445	GT:AD:DP:GQ:PL	1/1:0,54:54:99:1475,161,0
2L	18086000	2L_18086000_SNP	G	T	1870.77	.	AC=2;AF=1.00;AN=2;BaseQRankSum=-0.108;ClippingRankSum=0.000;DB;DP=68;ExcessHet=3.0103;FS=0.000;MLEAC=2;MLEAF=1.00;MQ=43.89;MQRankSum=-0.143;QD=27.51;ReadPosRankSum=-0.623;SOR=0.260	GT:AD:DP:GQ:PL	1/1:1,67:68:99:1899,175,0
2L	18086400	.	GCTCGTT	G	1720.73	.	AC=2;AF=1.00;AN=2;DP=40;ExcessHet=3.0103;FS=0.000;MLEAC=2;MLEAF=1.00;MQ=43.68;QD=34.92;SOR=1.040	GT:AD:DP:GQ:PL	1/1:0,38:38:99:1758,119,0
2L	18086408	.	ATGC	A	1718.73	.	AC=2;AF=1.00;AN=2;DP=40;ExcessHet=3.0103;FS=0.000;MLEAC=2;MLEAF=1.00;MQ=43.68;QD=33.20;SOR=1.096	GT:AD:DP:GQ:PL	1/1:0,39:39:99:1756,118,0
2L	18086413	.	ATGCTAAGAAGGCGGGAAGGGAGAAATCCTTGAGCACGT	A	1718.73	.	AC=2;AF=1.00;AN=2;DP=40;ExcessHet=3.0103;FS=0.000;MLEAC=2;MLEAF=1.00;MQ=43.68;QD=31.56;SOR=1.096	GT:AD:DP:GQ:PL	1/1:0,39:39:99:1756,118,0
2L	18086601	2L_18086601_SNP	C	T	1633.77	.	AC=2;AF=1.00;AN=2;DB;DP=58;ExcessHet=3.0103;FS=0.000;MLEAC=2;MLEAF=1.00;MQ=43.97;QD=28.17;SOR=1.278	GT:AD:DP:GQ:PL	1/1:0,58:58:99:1662,174,0
2L	18086807	2L_18086807_SNP	A	T	1401.77	.	AC=2;AF=1.00;AN=2;DB;DP=52;ExcessHet=3.0103;FS=0.000;MLEAC=2;MLEAF=1.00;MQ=43.82;QD=26.96;SOR=0.853	GT:AD:DP:GQ:PL	1/1:0,52:52:99:1430,156,0
2L	18087584	2L_18087584_SNP	A	G	1949.77	.	AC=2;AF=1.00;AN=2;DB;DP=73;ExcessHet=3.0103;FS=0.000;MLEAC=2;MLEAF=1.00;MQ=43.87;QD=27.08;SOR=1.483	GT:AD:DP:GQ:PL	1/1:0,72:72:99:1978,215,0
2L	18087717	2L_18087717_SNP	G	C	2747.77	.	AC=2;AF=1.00;AN=2;DB;DP=63;ExcessHet=3.0103;FS=0.000;MLEAC=2;MLEAF=1.00;MQ=43.47;QD=28.28;SOR=0.790	GT:AD:DP:GQ:PL	1/1:0,63:63:99:2776,193,0
2L	18087724	2L_18087724_SNP	C	G	2691.77	.	AC=2;AF=1.00;AN=2;DB;DP=60;ExcessHet=3.0103;FS=0.000;MLEAC=2;MLEAF=1.00;MQ=43.48;QD=28.46;SOR=0.693	GT:AD:DP:GQ:PL	1/1:0,60:60:99:2720,187,0
2L	18087763	2L_18087763_SNP	A	G	2753.77	.	AC=2;AF=1.00;AN=2;DB;DP=61;ExcessHet=3.0103;FS=0.000;MLEAC=2;MLEAF=1.00;MQ=43.45;QD=30.78;SOR=0.865	GT:AD:DP:GQ:PL	1/1:0,61:61:99:2782,190,0
2L	18087769	.	A	ACATTTTTAATACT	3027.73	.	AC=2;AF=1.00;AN=2;DP=64;ExcessHet=3.0103;FS=0.000;MLEAC=2;MLEAF=1.00;MQ=43.42;QD=29.55;SOR=0.756	GT:AD:DP:GQ:PL	1/1:0,64:64:99:3065,207,0
2L	18087854	2L_18087854_SNP	A	G	1819.77	.	AC=2;AF=1.00;AN=2;DB;DP=66;ExcessHet=3.0103;FS=0.000;MLEAC=2;MLEAF=1.00;MQ=43.69;QD=27.57;SOR=0.818	GT:AD:DP:GQ:PL	1/1:0,66:66:99:1848,198,0
2L	18088751	2L_18088751_SNP	G	T	2390.77	.	AC=2;AF=1.00;AN=2;BaseQRankSum=-0.104;ClippingRankSum=0.000;DB;DP=87;ExcessHet=3.0103;FS=0.000;MLEAC=2;MLEAF=1.00;MQ=44.00;MQRankSum=0.000;QD=27.48;ReadPosRankSum=-0.442;SOR=0.242	GT:AD:DP:GQ:PL	1/1:1,86:87:99:2419,232,0
2L	18089373	2L_18089373_SNP	G	T	1792.77	.	AC=2;AF=1.00;AN=2;BaseQRankSum=1.159;ClippingRankSum=0.000;DB;DP=66;ExcessHet=3.0103;FS=3.358;MLEAC=2;MLEAF=1.00;MQ=44.00;MQRankSum=0.000;QD=27.58;ReadPosRankSum=0.854;SOR=0.525	GT:AD:DP:GQ:PL	1/1:1,64:65:99:1821,167,0
2L	18089457	2L_18089457_SNP	G	A	1699.77	.	AC=2;AF=1.00;AN=2;BaseQRankSum=1.903;ClippingRankSum=0.000;DB;DP=62;ExcessHet=3.0103;FS=0.000;MLEAC=2;MLEAF=1.00;MQ=44.00;MQRankSum=0.000;QD=27.42;ReadPosRankSum=-0.496;SOR=0.236	GT:AD:DP:GQ:PL	1/1:1,61:62:99:1728,163,0
2L	18089618	.	ACGATGT	A	2479.73	.	AC=2;AF=1.00;AN=2;BaseQRankSum=0.771;ClippingRankSum=0.000;DP=67;ExcessHet=3.0103;FS=3.802;MLEAC=2;MLEAF=1.00;MQ=43.97;MQRankSum=0.000;QD=33.46;ReadPosRankSum=-1.040;SOR=0.843	GT:AD:DP:GQ:PL	1/1:1,59:60:99:2517,108,0
2L	18090920	.	G	A	1774.77	.	AC=2;AF=1.00;AN=2;DP=69;ExcessHet=3.0103;FS=0.000;MLEAC=2;MLEAF=1.00;MQ=43.97;QD=26.10;SOR=0.949	GT:AD:DP:GQ:PL	1/1:0,68:68:99:1803,203,0
2L	18091294	2L_18091294_SNP	C	A	1168.77	.	AC=2;AF=1.00;AN=2;BaseQRankSum=-0.197;ClippingRankSum=0.000;DB;DP=45;ExcessHet=3.0103;FS=4.771;MLEAC=2;MLEAF=1.00;MQ=44.00;MQRankSum=0.000;QD=25.97;ReadPosRankSum=-0.739;SOR=1.509	GT:AD:DP:GQ:PL	1/1:1,44:45:99:1197,106,0
2L	18091693	2L_18091693_SNP	G	A	1056.77	.	AC=2;AF=1.00;AN=2;DB;DP=38;ExcessHet=3.0103;FS=0.000;MLEAC=2;MLEAF=1.00;MQ=44.00;QD=27.81;SOR=0.798	GT:AD:DP:GQ:PL	1/1:0,38:38:99:1085,114,0
2L	18091797	2L_18091797_SNP	C	T	1218.77	.	AC=2;AF=1.00;AN=2;DB;DP=45;ExcessHet=3.0103;FS=0.000;MLEAC=2;MLEAF=1.00;MQ=44.00;QD=27.08;SOR=0.737	GT:AD:DP:GQ:PL	1/1:0,45:45:99:1247,135,0
2L	18092895	2L_18092895_SNP	C	A	2094.77	.	AC=2;AF=1.00;AN=2;DB;DP=77;ExcessHet=3.0103;FS=0.000;MLEAC=2;MLEAF=1.00;MQ=43.97;QD=27.56;SOR=0.693	GT:AD:DP:GQ:PL	1/1:0,76:76:99:2123,227,0
2L	18092921	2L_18092921_SNP	A	C	1863.77	.	AC=2;AF=1.00;AN=2;BaseQRankSum=-0.894;ClippingRankSum=0.000;DB;DP=72;ExcessHet=3.0103;FS=0.000;MLEAC=2;MLEAF=1.00;MQ=43.97;MQRankSum=0.000;QD=25.89;ReadPosRankSum=0.643;SOR=0.234	GT:AD:DP:GQ:PL	1/1:1,71:72:99:1892,186,0
2L	18092946	2L_18092946_SNP	C	T	1722.77	.	AC=2;AF=1.00;AN=2;DB;DP=64;ExcessHet=3.0103;FS=0.000;MLEAC=2;MLEAF=1.00;MQ=43.97;QD=27.35;SOR=0.790	GT:AD:DP:GQ:PL	1/1:0,63:63:99:1751,189,0
2L	18093005	2L_18093005_SNP	C	A	2906.77	.	AC=2;AF=1.00;AN=2;DB;DP=70;ExcessHet=3.0103;FS=0.000;MLEAC=2;MLEAF=1.00;MQ=43.97;QD=29.74;SOR=0.750	GT:AD:DP:GQ:PL	1/1:0,70:70:99:2935,211,0
2L	18093029	2L_18093029_SNP	A	G	2780.77	.	AC=2;AF=1.00;AN=2;DB;DP=65;ExcessHet=3.0103;FS=0.000;MLEAC=2;MLEAF=1.00;MQ=43.97;QD=41.03;SOR=0.854	GT:AD:DP:GQ:PL	1/1:0,65:65:99:2809,198,0
2L	18093068	2L_18093068_SNP	G	A	2715.77	.	AC=2;AF=1.00;AN=2;DB;DP=64;ExcessHet=3.0103;FS=0.000;MLEAC=2;MLEAF=1.00;MQ=43.97;QD=29.79;SOR=0.966	GT:AD:DP:GQ:PL	1/1:0,64:64:99:2744,196,0
2L	18093088	2L_18093088_SNP	G	C	2758.77	.	AC=2;AF=1.00;AN=2;DB;DP=67;ExcessHet=3.0103;FS=0.000;MLEAC=2;MLEAF=1.00;MQ=43.97;QD=33.09;SOR=0.917	GT:AD:DP:GQ:PL	1/1:0,67:67:99:2787,202,0
2L	18093126	2L_18093126_SNP	C	A	1738.77	.	AC=2;AF=1.00;AN=2;DB;DP=62;ExcessHet=3.0103;FS=0.000;MLEAC=2;MLEAF=1.00;MQ=43.97;QD=28.04;SOR=0.976	GT:AD:DP:GQ:PL	1/1:0,62:62:99:1767,186,0
2L	18093175	2L_18093175_SNP	G	A	1545.77	.	AC=2;AF=1.00;AN=2;DB;DP=57;ExcessHet=3.0103;FS=0.000;MLEAC=2;MLEAF=1.00;MQ=44.00;QD=27.12;SOR=0.877	GT:AD:DP:GQ:PL	1/1:0,57:57:99:1574,170,0
2L	18093362	2L_18093362_SNP	T	A	2165.77	.	AC=2;AF=1.00;AN=2;DB;DP=77;ExcessHet=3.0103;FS=0.000;MLEAC=2;MLEAF=1.00;MQ=44.00;QD=28.13;SOR=1.550	GT:AD:DP:GQ:PL	1/1:0,77:77:99:2194,231,0
2L	18093396	2L_18093396_SNP	G	C	2180.77	.	AC=2;AF=1.00;AN=2;DB;DP=81;ExcessHet=3.0103;FS=0.000;MLEAC=2;MLEAF=1.00;MQ=44.00;QD=26.92;SOR=1.416	GT:AD:DP:GQ:PL	1/1:0,81:81:99:2209,241,0
2L	18093581	.	T	TA	2023.73	.	AC=2;AF=1.00;AN=2;DP=94;ExcessHet=3.0103;FS=0.000;MLEAC=2;MLEAF=1.00;MQ=43.98;QD=23.00;SOR=0.836	GT:AD:DP:GQ:PL	1/1:0,88:88:99:2061,266,0
2L	18093650	2L_18093650_SNP	T	A	2043.77	.	AC=2;AF=1.00;AN=2;DB;DP=76;ExcessHet=3.0103;FS=0.000;MLEAC=2;MLEAF=1.00;MQ=44.00;QD=27.25;SOR=0.719	GT:AD:DP:GQ:PL	1/1:0,75:75:99:2072,225,0
2L	18093801	2L_18093801_SNP	A	G	1478.77	.	AC=2;AF=1.00;AN=2;DB;DP=55;ExcessHet=3.0103;FS=0.000;MLEAC=2;MLEAF=1.00;MQ=44.00;QD=27.38;SOR=0.931	GT:AD:DP:GQ:PL	1/1:0,54:54:99:1507,162,0
2L	18094226	2L_18094226_SNP	C	T	2083.77	.	AC=2;AF=1.00;AN=2;DB;DP=49;ExcessHet=3.0103;FS=0.000;MLEAC=2;MLEAF=1.00;MQ=44.00;QD=27.57;SOR=0.733	GT:AD:DP:GQ:PL	1/1:0,49:49:99:2112,150,0
2L	18094243	2L_18094243_SNP	A	G	2320.77	.	AC=2;AF=1.00;AN=2;DB;DP=59;ExcessHet=3.0103;FS=0.000;MLEAC=2;MLEAF=1.00;MQ=44.00;QD=33.53;SOR=1.034	GT:AD:DP:GQ:PL	1/1:0,59:59:99:2349,177,0
2L	18094590	2L_18094590_SNP	C	A	1824.77	.	AC=2;AF=1.00;AN=2;DB;DP=75;ExcessHet=3.0103;FS=0.000;MLEAC=2;MLEAF=1.00;MQ=44.00;QD=28.07;SOR=1.078	GT:AD:DP:GQ:PL	1/1:0,65:65:99:1853,195,0
2L	18094667	.	ATTTTAAAGACG	A	2738.73	.	AC=2;AF=1.00;AN=2;DP=65;ExcessHet=3.0103;FS=0.000;MLEAC=2;MLEAF=1.00;MQ=43.94;QD=28.25;SOR=0.859	GT:AD:DP:GQ:PL	1/1:0,63:63:99:2776,190,0
2L	18094717	2L_18094717_SNP	C	T	1768.77	.	AC=2;AF=1.00;AN=2;DB;DP=64;ExcessHet=3.0103;FS=0.000;MLEAC=2;MLEAF=1.00;MQ=43.94;QD=27.64;SOR=0.966	GT:AD:DP:GQ:PL	1/1:0,64:64:99:1797,192,0
2L	18094855	2L_18094855_SNP	C	T	1891.77	.	AC=2;AF=1.00;AN=2;DB;DP=70;ExcessHet=3.0103;FS=0.000;MLEAC=2;MLEAF=1.00;MQ=43.93;QD=27.42;SOR=1.385	GT:AD:DP:GQ:PL	1/1:0,69:69:99:1920,206,0
2L	18094872	.	C	A	1894.77	.	AC=2;AF=1.00;AN=2;DP=69;ExcessHet=3.0103;FS=0.000;MLEAC=2;MLEAF=1.00;MQ=43.93;QD=27.86;SOR=1.542	GT:AD:DP:GQ:PL	1/1:0,68:68:99:1923,203,0
2L	18095313	2L_18095313_SNP	G	C	1927.77	.	AC=2;AF=1.00;AN=2;DB;DP=70;ExcessHet=3.0103;FS=0.000;MLEAC=2;MLEAF=1.00;MQ=44.00;QD=27.54;SOR=0.811	GT:AD:DP:GQ:PL	1/1:0,70:70:99:1956,210,0
2L	18095522	2L_18095522_SNP	A	C	2089.77	.	AC=2;AF=1.00;AN=2;DB;DP=78;ExcessHet=3.0103;FS=0.000;MLEAC=2;MLEAF=1.00;MQ=44.00;QD=27.14;SOR=0.772	GT:AD:DP:GQ:PL	1/1:0,77:77:99:2118,230,0
2L	18095623	.	ATG	A	2287.73	.	AC=2;AF=1.00;AN=2;DP=51;ExcessHet=3.0103;FS=0.000;MLEAC=2;MLEAF=1.00;MQ=43.91;QD=33.09;SOR=0.732	GT:AD:DP:GQ:PL	1/1:0,51:51:99:2325,157,0
2L	18095628	2L_18095628_SNP	T	C	2386.77	.	AC=2;AF=1.00;AN=2;DB;DP=51;ExcessHet=3.0103;FS=0.000;MLEAC=2;MLEAF=1.00;MQ=43.91;QD=25.25;SOR=0.732	GT:AD:DP:GQ:PL	1/1:0,51:51:99:2415,163,0
2L	18095631	2L_18095631_SNP	A	G	2401.77	.	AC=2;AF=1.00;AN=2;DB;DP=53;ExcessHet=3.0103;FS=0.000;MLEAC=2;MLEAF=1.00;MQ=43.91;QD=22.76;SOR=0.730	GT:AD:DP:GQ:PL	1/1:0,53:53:99:2430,163,0
2L	18095634	2L_18095634_SNP	T	C	2414.77	.	AC=2;AF=1.00;AN=2;DB;DP=52;ExcessHet=3.0103;FS=0.000;MLEAC=2;MLEAF=1.00;MQ=43.91;QD=34.05;SOR=0.693	GT:AD:DP:GQ:PL	1/1:0,52:52:99:2443,166,0
2L	18095650	2L_18095650_SNP	C	G	2199.77	.	AC=2;AF=1.00;AN=2;DB;DP=51;ExcessHet=3.0103;FS=0.000;MLEAC=2;MLEAF=1.00;MQ=43.91;QD=25.62;SOR=0.813	GT:AD:DP:GQ:PL	1/1:0,51:51:99:2228,157,0
2L	18095894	2L_18095894_SNP	T	C	2527.77	.	AC=2;AF=1.00;AN=2;DB;DP=57;ExcessHet=3.0103;FS=0.000;MLEAC=2;MLEAF=1.00;MQ=43.97;QD=27.09;SOR=0.728	GT:AD:DP:GQ:PL	1/1:0,57:57:99:2556,175,0
2L	18095896	2L_18095896_SNP	A	G	2527.77	.	AC=2;AF=1.00;AN=2;DB;DP=57;ExcessHet=3.0103;FS=0.000;MLEAC=2;MLEAF=1.00;MQ=43.97;QD=30.30;SOR=0.800	GT:AD:DP:GQ:PL	1/1:0,57:57:99:2556,175,0
2L	18096142	2L_18096142_SNP	T	C	1544.77	.	AC=2;AF=1.00;AN=2;DB;DP=56;ExcessHet=3.0103;FS=0.000;MLEAC=2;MLEAF=1.00;MQ=44.00;QD=27.59;SOR=0.765	GT:AD:DP:GQ:PL	1/1:0,56:56:99:1573,167,0
2L	18096220	.	AGTCCCTG	A	2689.73	.	AC=2;AF=1.00;AN=2;DP=62;ExcessHet=3.0103;FS=0.000;MLEAC=2;MLEAF=1.00;MQ=43.97;QD=33.02;SOR=1.022	GT:AD:DP:GQ:PL	1/1:0,61:61:99:2727,184,0
2L	18096319	.	T	TA	2481.73	.	AC=2;AF=1.00;AN=2;DP=56;ExcessHet=3.0103;FS=0.000;MLEAC=2;MLEAF=1.00;MQ=43.67;QD=33.58;SOR=1.101	GT:AD:DP:GQ:PL	1/1:0,56:56:99:2519,172,0
2L	18096324	.	G	C	2548.77	.	AC=2;AF=1.00;AN=2;DP=58;ExcessHet=3.0103;FS=0.000;MLEAC=2;MLEAF=1.00;MQ=43.68;QD=32.95;SOR=0.997	GT:AD:DP:GQ:PL	1/1:0,58:58:99:2577,178,0
2L	18096366	2L_18096366_SNP	G	C	1542.77	.	AC=2;AF=1.00;AN=2;BaseQRankSum=1.704;ClippingRankSum=0.000;DB;DP=60;ExcessHet=3.0103;FS=0.000;MLEAC=2;MLEAF=1.00;MQ=43.72;MQRankSum=-0.273;QD=25.71;ReadPosRankSum=0.948;SOR=0.693	GT:AD:DP:GQ:PL	1/1:2,58:60:99:1571,125,0
2L	18096378	.	AG	A	1317.73	.	AC=2;AF=1.00;AN=2;BaseQRankSum=0.777;ClippingRankSum=0.000;DP=58;ExcessHet=3.0103;FS=0.000;MLEAC=2;MLEAF=1.00;MQ=43.71;MQRankSum=-0.278;QD=22.72;ReadPosRankSum=0.469;SOR=0.765	GT:AD:DP:GQ:PL	1/1:2,56:58:99:1355,123,0
2L	18096393	.	TA	T	2230.73	.	AC=2;AF=1.00;AN=2;BaseQRankSum=1.222;ClippingRankSum=0.000;DP=58;ExcessHet=3.0103;FS=0.000;MLEAC=2;MLEAF=1.00;MQ=43.71;MQRankSum=-0.286;QD=34.31;ReadPosRankSum=-0.304;SOR=0.981	GT:AD:DP:GQ:PL	1/1:2,53:55:76:2268,76,0
2L	18096400	2L_18096400_SNP	T	C	2331.77	.	AC=2;AF=1.00;AN=2;BaseQRankSum=1.252;ClippingRankSum=0.000;DB;DP=57;ExcessHet=3.0103;FS=0.000;MLEAC=2;MLEAF=1.00;MQ=43.71;MQRankSum=-0.280;QD=32.68;ReadPosRankSum=-0.824;SOR=0.884	GT:AD:DP:GQ:PL	1/1:2,55:57:85:2360,85,0
2L	18096451	2L_18096451_SNP	T	A	1735.77	.	AC=2;AF=1.00;AN=2;BaseQRankSum=-0.211;ClippingRankSum=0.000;DB;DP=68;ExcessHet=3.0103;FS=0.000;MLEAC=2;MLEAF=1.00;MQ=43.97;MQRankSum=-0.087;QD=25.53;ReadPosRankSum=-0.871;SOR=0.818	GT:AD:DP:GQ:PL	1/1:2,66:68:99:1764,147,0
2L	18096524	2L_18096524_SNP	C	G	1782.77	.	AC=2;AF=1.00;AN=2;DB;DP=64;ExcessHet=3.0103;FS=0.000;MLEAC=2;MLEAF=1.00;MQ=44.00;QD=27.86;SOR=0.756	GT:AD:DP:GQ:PL	1/1:0,64:64:99:1811,191,0
2L	18096813	2L_18096813_SNP	G	T	2049.77	.	AC=2;AF=1.00;AN=2;DB;DP=72;ExcessHet=3.0103;FS=0.000;MLEAC=2;MLEAF=1.00;MQ=44.00;QD=28.47;SOR=0.869	GT:AD:DP:GQ:PL	1/1:0,72:72:99:2078,216,0
2L	18096916	2L_18096916_SNP	A	G	2355.77	.	AC=2;AF=1.00;AN=2;DB;DP=85;ExcessHet=3.0103;FS=0.000;MLEAC=2;MLEAF=1.00;MQ=44.00;QD=27.71;SOR=0.867	GT:AD:DP:GQ:PL	1/1:0,85:85:99:2384,255,0
2L	18097367	2L_18097367_SNP	T	C	1741.77	.	AC=2;AF=1.00;AN=2;BaseQRankSum=-0.678;ClippingRankSum=0.000;DB;DP=66;ExcessHet=3.0103;FS=0.000;MLEAC=2;MLEAF=1.00;MQ=44.00;MQRankSum=0.000;QD=26.39;ReadPosRankSum=1.405;SOR=0.357	GT:AD:DP:GQ:PL	1/1:1,65:66:99:1770,169,0
2L	18097579	2L_18097579_SNP	T	A	2088.77	.	AC=2;AF=1.00;AN=2;DB;DP=79;ExcessHet=3.0103;FS=0.000;MLEAC=2;MLEAF=1.00;MQ=44.00;QD=27.48;SOR=0.859	GT:AD:DP:GQ:PL	1/1:0,76:76:99:2117,228,0
2L	18097636	2L_18097636_SNP	T	C	1964.77	.	AC=2;AF=1.00;AN=2;DB;DP=74;ExcessHet=3.0103;FS=0.000;MLEAC=2;MLEAF=1.00;MQ=44.00;QD=27.29;SOR=1.148	GT:AD:DP:GQ:PL	1/1:0,72:72:99:1993,216,0
2L	18098653	2L_18098653_SNP	G	A	1832.77	.	AC=2;AF=1.00;AN=2;DB;DP=67;ExcessHet=3.0103;FS=0.000;MLEAC=2;MLEAF=1.00;MQ=43.97;QD=28.20;SOR=0.787	GT:AD:DP:GQ:PL	1/1:0,65:65:99:1861,194,0
2L	18099152	2L_18099152_SNP	G	A	1880.77	.	AC=2;AF=1.00;AN=2;DB;DP=70;ExcessHet=3.0103;FS=0.000;MLEAC=2;MLEAF=1.00;MQ=43.97;QD=27.26;SOR=0.910	GT:AD:DP:GQ:PL	1/1:0,69:69:99:1909,206,0
2L	18099259	2L_18099259_SNP	G	T	2214.77	.	AC=2;AF=1.00;AN=2;DB;DP=78;ExcessHet=3.0103;FS=0.000;MLEAC=2;MLEAF=1.00;MQ=43.97;QD=28.76;SOR=0.828	GT:AD:DP:GQ:PL	1/1:0,77:77:99:2243,231,0
2L	18099296	2L_18099296_SNP	C	T	2285.77	.	AC=2;AF=1.00;AN=2;DB;DP=83;ExcessHet=3.0103;FS=0.000;MLEAC=2;MLEAF=1.00;MQ=44.00;QD=27.54;SOR=0.717	GT:AD:DP:GQ:PL	1/1:0,83:83:99:2314,248,0
2L	18099426	2L_18099426_SNP	T	A	2054.77	.	AC=2;AF=1.00;AN=2;DB;DP=78;ExcessHet=3.0103;FS=0.000;MLEAC=2;MLEAF=1.00;MQ=44.00;QD=27.04;SOR=0.984	GT:AD:DP:GQ:PL	1/1:0,76:76:99:2083,226,0
2L	18099456	2L_18099456_SNP	A	T	2093.77	.	AC=2;AF=1.00;AN=2;DB;DP=77;ExcessHet=3.0103;FS=0.000;MLEAC=2;MLEAF=1.00;MQ=44.00;QD=27.55;SOR=0.693	GT:AD:DP:GQ:PL	1/1:0,76:76:99:2122,228,0
2L	18099505	.	T	A	1956.77	.	AC=2;AF=1.00;AN=2;DP=71;ExcessHet=3.0103;FS=0.000;MLEAC=2;MLEAF=1.00;MQ=44.00;QD=27.95;SOR=1.085	GT:AD:DP:GQ:PL	1/1:0,70:70:99:1985,210,0
2L	18099570	2L_18099570_SNP	T	C	2221.77	.	AC=2;AF=1.00;AN=2;DB;DP=81;ExcessHet=3.0103;FS=0.000;MLEAC=2;MLEAF=1.00;MQ=44.00;QD=27.43;SOR=1.124	GT:AD:DP:GQ:PL	1/1:0,81:81:99:2250,242,0
2L	18099590	2L_18099590_SNP	T	C	2058.77	.	AC=2;AF=1.00;AN=2;DB;DP=77;ExcessHet=3.0103;FS=0.000;MLEAC=2;MLEAF=1.00;MQ=44.00;QD=26.74;SOR=0.948	GT:AD:DP:GQ:PL	1/1:0,77:77:99:2087,230,0
2L	18099785	2L_18099785_SNP	C	A	1910.77	.	AC=2;AF=1.00;AN=2;DB;DP=69;ExcessHet=3.0103;FS=0.000;MLEAC=2;MLEAF=1.00;MQ=44.00;QD=27.69;SOR=0.844	GT:AD:DP:GQ:PL	1/1:0,69:69:99:1939,207,0
2L	18099929	2L_18099929_SNP	T	C	1700.77	.	AC=2;AF=1.00;AN=2;DB;DP=63;ExcessHet=3.0103;FS=0.000;MLEAC=2;MLEAF=1.00;MQ=43.95;QD=27.00;SOR=0.724	GT:AD:DP:GQ:PL	1/1:0,63:63:99:1729,188,0
2L	18099946	2L_18099946_SNP	C	A	1558.77	.	AC=2;AF=1.00;AN=2;DB;DP=57;ExcessHet=3.0103;FS=0.000;MLEAC=2;MLEAF=1.00;MQ=43.95;QD=27.35;SOR=0.728	GT:AD:DP:GQ:PL	1/1:0,57:57:99:1587,170,0
2L	18100876	2L_18100876_SNP	A	G	2338.77	.	AC=2;AF=1.00;AN=2;DB;DP=87;ExcessHet=3.0103;FS=0.000;MLEAC=2;MLEAF=1.00;MQ=43.93;QD=26.88;SOR=0.716	GT:AD:DP:GQ:PL	1/1:0,87:87:99:2367,260,0
2L	18101048	.	C	T	1597.77	.	AC=2;AF=1.00;AN=2;DP=56;ExcessHet=3.0103;FS=0.000;MLEAC=2;MLEAF=1.00;MQ=43.97;QD=28.53;SOR=1.781	GT:AD:DP:GQ:PL	1/1:0,56:56:99:1626,168,0
2L	18101229	.	T	C	1718.77	.	AC=2;AF=1.00;AN=2;DP=62;ExcessHet=3.0103;FS=0.000;MLEAC=2;MLEAF=1.00;MQ=44.00;QD=27.72;SOR=0.976	GT:AD:DP:GQ:PL	1/1:0,62:62:99:1747,185,0
2L	18102372	.	A	G	1594.77	.	AC=2;AF=1.00;AN=2;DP=60;ExcessHet=3.0103;FS=0.000;MLEAC=2;MLEAF=1.00;MQ=44.00;QD=26.58;SOR=0.831	GT:AD:DP:GQ:PL	1/1:0,60:60:99:1623,179,0
2L	18102782	2L_18102782_SNP	G	T	335.77	.	AC=1;AF=0.500;AN=2;BaseQRankSum=-1.181;ClippingRankSum=0.000;DB;DP=20;ExcessHet=3.0103;FS=25.092;MLEAC=1;MLEAF=0.500;MQ=43.76;MQRankSum=0.608;QD=16.79;ReadPosRankSum=1.948;SOR=2.025	GT:AD:DP:GQ:PL	0/1:7,13:20:99:364,0,159
2L	18102785	.	G	T	329.77	.	AC=1;AF=0.500;AN=2;BaseQRankSum=0.604;ClippingRankSum=0.000;DP=18;ExcessHet=3.0103;FS=19.417;MLEAC=1;MLEAF=0.500;MQ=43.84;MQRankSum=0.912;QD=18.32;ReadPosRankSum=1.661;SOR=0.451	GT:AD:DP:GQ:PL	0/1:11,7:18:99:358,0,194
2L	18102813	2L_18102813_SNP	G	A	549.77	.	AC=2;AF=1.00;AN=2;DB;DP=20;ExcessHet=3.0103;FS=0.000;MLEAC=2;MLEAF=1.00;MQ=43.76;QD=27.49;SOR=2.093	GT:AD:DP:GQ:PL	1/1:0,20:20:60:578,60,0
2L	18103088	.	CCGCTTTTCCGACCGGAGTTTTTCCCTAATGCCAT	C	1577.73	.	AC=2;AF=1.00;AN=2;DP=39;ExcessHet=3.0103;FS=0.000;MLEAC=2;MLEAF=1.00;MQ=44.76;QD=32.62;SOR=1.949	GT:AD:DP:GQ:PL	1/1:0,36:36:99:1615,110,0
2L	18103209	2L_18103209_SNP	G	A	1671.77	.	AC=2;AF=1.00;AN=2;DB;DP=61;ExcessHet=3.0103;FS=0.000;MLEAC=2;MLEAF=1.00;MQ=43.90;QD=27.41;SOR=0.793	GT:AD:DP:GQ:PL	1/1:0,61:61:99:1700,183,0
2L	18104972	2L_18104972_SNP	C	A	1877.77	.	AC=2;AF=1.00;AN=2;BaseQRankSum=2.208;ClippingRankSum=0.000;DB;DP=72;ExcessHet=3.0103;FS=7.691;MLEAC=2;MLEAF=1.00;MQ=44.00;MQRankSum=0.000;QD=26.08;ReadPosRankSum=0.241;SOR=0.837	GT:AD:DP:GQ:PL	1/1:2,70:72:99:1906,178,0
2L	18105048	2L_18105048_SNP	T	A	3087.77	.	AC=2;AF=1.00;AN=2;DB;DP=71;ExcessHet=3.0103;FS=0.000;MLEAC=2;MLEAF=1.00;MQ=44.00;QD=30.35;SOR=0.971	GT:AD:DP:GQ:PL	1/1:0,71:71:99:3116,217,0
2L	18105062	2L_18105062_INS	C	CA	3083.73	.	AC=2;AF=1.00;AN=2;DB;DP=69;ExcessHet=3.0103;FS=0.000;MLEAC=2;MLEAF=1.00;MQ=44.00;QD=23.43;SOR=0.910	GT:AD:DP:GQ:PL	1/1:0,69:69:99:3121,211,0
2L	18105064	2L_18105064_INS	A	AC	3083.73	.	AC=2;AF=1.00;AN=2;DB;DP=68;ExcessHet=3.0103;FS=0.000;MLEAC=2;MLEAF=1.00;MQ=44.00;QD=32.08;SOR=0.949	GT:AD:DP:GQ:PL	1/1:0,68:68:99:3121,211,0
2L	18105561	2L_18105561_SNP	G	A	1925.77	.	AC=2;AF=1.00;AN=2;DB;DP=70;ExcessHet=3.0103;FS=0.000;MLEAC=2;MLEAF=1.00;MQ=44.00;QD=27.51;SOR=0.941	GT:AD:DP:GQ:PL	1/1:0,70:70:99:1954,210,0
2L	18105620	2L_18105620_SNP	A	T	1965.77	.	AC=2;AF=1.00;AN=2;DB;DP=72;ExcessHet=3.0103;FS=0.000;MLEAC=2;MLEAF=1.00;MQ=44.00;QD=27.30;SOR=1.002	GT:AD:DP:GQ:PL	1/1:0,72:72:99:1994,216,0
2L	18105653	2L_18105653_SNP	A	G	3153.77	.	AC=2;AF=1.00;AN=2;DB;DP=71;ExcessHet=3.0103;FS=0.000;MLEAC=2;MLEAF=1.00;MQ=43.97;QD=28.74;SOR=1.276	GT:AD:DP:GQ:PL	1/1:0,71:71:99:3182,214,0
2L	18105656	2L_18105656_SNP	A	T	3153.77	.	AC=2;AF=1.00;AN=2;DB;DP=70;ExcessHet=3.0103;FS=0.000;MLEAC=2;MLEAF=1.00;MQ=43.97;QD=32.90;SOR=1.244	GT:AD:DP:GQ:PL	1/1:0,70:70:99:3182,214,0
2L	18105658	2L_18105658_SNP	T	A	3121.77	.	AC=2;AF=1.00;AN=2;DB;DP=69;ExcessHet=3.0103;FS=0.000;MLEAC=2;MLEAF=1.00;MQ=43.97;QD=30.80;SOR=1.211	GT:AD:DP:GQ:PL	1/1:0,69:69:99:3150,211,0
2L	18105818	2L_18105818_SNP	G	A	1990.77	.	AC=2;AF=1.00;AN=2;DB;DP=73;ExcessHet=3.0103;FS=0.000;MLEAC=2;MLEAF=1.00;MQ=44.00;QD=27.27;SOR=0.898	GT:AD:DP:GQ:PL	1/1:0,73:73:99:2019,218,0
2L	18105904	2L_18105904_SNP	A	C	1487.77	.	AC=2;AF=1.00;AN=2;DB;DP=53;ExcessHet=3.0103;FS=0.000;MLEAC=2;MLEAF=1.00;MQ=44.00;QD=28.07;SOR=0.892	GT:AD:DP:GQ:PL	1/1:0,53:53:99:1516,159,0
2L	18106004	2L_18106004_SNP	T	A	2500.77	.	AC=2;AF=1.00;AN=2;DB;DP=57;ExcessHet=3.0103;FS=0.000;MLEAC=2;MLEAF=1.00;MQ=44.00;QD=35.23;SOR=1.047	GT:AD:DP:GQ:PL	1/1:0,57:57:99:2529,172,0
2L	18106024	2L_18106024_SNP	T	C	2879.77	.	AC=2;AF=1.00;AN=2;DB;DP=64;ExcessHet=3.0103;FS=0.000;MLEAC=2;MLEAF=1.00;MQ=44.00;QD=31.40;SOR=0.822	GT:AD:DP:GQ:PL	1/1:0,64:64:99:2908,196,0
2L	18106039	2L_18106039_SNP	G	C	2972.77	.	AC=2;AF=1.00;AN=2;DB;DP=67;ExcessHet=3.0103;FS=0.000;MLEAC=2;MLEAF=1.00;MQ=44.00;QD=33.73;SOR=0.723	GT:AD:DP:GQ:PL	1/1:0,67:67:99:3001,208,0
2L	18106303	2L_18106303_SNP	T	C	3030.77	.	AC=2;AF=1.00;AN=2;DB;DP=70;ExcessHet=3.0103;FS=0.000;MLEAC=2;MLEAF=1.00;MQ=43.68;QD=25.61;SOR=0.874	GT:AD:DP:GQ:PL	1/1:0,70:70:99:3059,214,0
2L	18106311	2L_18106311_SNP	A	G	3058.77	.	AC=2;AF=1.00;AN=2;DB;DP=70;ExcessHet=3.0103;FS=0.000;MLEAC=2;MLEAF=1.00;MQ=43.68;QD=25.24;SOR=0.874	GT:AD:DP:GQ:PL	1/1:0,70:70:99:3087,214,0
2L	18106609	2L_18106609_SNP	C	T	2272.77	.	AC=2;AF=1.00;AN=2;DB;DP=80;ExcessHet=3.0103;FS=0.000;MLEAC=2;MLEAF=1.00;MQ=44.00;QD=28.41;SOR=0.796	GT:AD:DP:GQ:PL	1/1:0,80:80:99:2301,240,0
2L	18107015	2L_18107015_SNP	T	C	1658.77	.	AC=2;AF=1.00;AN=2;DB;DP=65;ExcessHet=3.0103;FS=0.000;MLEAC=2;MLEAF=1.00;MQ=43.91;QD=25.52;SOR=0.854	GT:AD:DP:GQ:PL	1/1:0,65:65:99:1687,192,0
2L	18108231	2L_18108231_SNP	A	G	1914.77	.	AC=2;AF=1.00;AN=2;DB;DP=69;ExcessHet=3.0103;FS=0.000;MLEAC=2;MLEAF=1.00;MQ=43.92;QD=27.75;SOR=0.844	GT:AD:DP:GQ:PL	1/1:0,69:69:99:1943,207,0
2L	18108442	2L_18108442_SNP	G	A	1659.77	.	AC=2;AF=1.00;AN=2;DB;DP=60;ExcessHet=3.0103;FS=0.000;MLEAC=2;MLEAF=1.00;MQ=44.00;QD=27.66;SOR=1.688	GT:AD:DP:GQ:PL	1/1:0,60:60:99:1688,179,0
2L	18108477	2L_18108477_SNP	G	A	2616.77	.	AC=2;AF=1.00;AN=2;DB;DP=60;ExcessHet=3.0103;FS=0.000;MLEAC=2;MLEAF=1.00;MQ=44.00;QD=32.49;SOR=1.217	GT:AD:DP:GQ:PL	1/1:0,59:59:99:2645,178,0
2L	18108479	2L_18108479_SNP	A	T	2616.77	.	AC=2;AF=1.00;AN=2;DB;DP=60;ExcessHet=3.0103;FS=0.000;MLEAC=2;MLEAF=1.00;MQ=44.00;QD=26.23;SOR=1.217	GT:AD:DP:GQ:PL	1/1:0,59:59:99:2645,178,0
2L	18108859	2L_18108859_SNP	C	A	1841.77	.	AC=2;AF=1.00;AN=2;DB;DP=67;ExcessHet=3.0103;FS=0.000;MLEAC=2;MLEAF=1.00;MQ=44.00;QD=27.91;SOR=1.112	GT:AD:DP:GQ:PL	1/1:0,66:66:99:1870,198,0
2L	18109453	2L_18109453_SNP	T	G	1598.77	.	AC=2;AF=1.00;AN=2;DB;DP=60;ExcessHet=3.0103;FS=0.000;MLEAC=2;MLEAF=1.00;MQ=43.88;QD=27.56;SOR=0.914	GT:AD:DP:GQ:PL	1/1:0,58:58:99:1627,174,0
2L	18109779	2L_18109779_SNP	T	C	1536.77	.	AC=2;AF=1.00;AN=2;DB;DP=55;ExcessHet=3.0103;FS=0.000;MLEAC=2;MLEAF=1.00;MQ=44.00;QD=27.94;SOR=1.061	GT:AD:DP:GQ:PL	1/1:0,55:55:99:1565,165,0
2L	18111247	2L_18111247_SNP	C	A	1088.77	.	AC=2;AF=1.00;AN=2;BaseQRankSum=1.516;ClippingRankSum=0.000;DB;DP=43;ExcessHet=3.0103;FS=0.000;MLEAC=2;MLEAF=1.00;MQ=43.68;MQRankSum=-0.383;QD=25.92;ReadPosRankSum=1.009;SOR=0.336	GT:AD:DP:GQ:PL	1/1:1,41:42:99:1117,99,0
2L	18111294	.	TCCCAAAATTAAAGCGCTAAAACGGACAGATGAACCGAA	T	1405.73	.	AC=2;AF=1.00;AN=2;DP=35;ExcessHet=3.0103;FS=0.000;MLEAC=2;MLEAF=1.00;MQ=43.17;QD=28.82;SOR=0.693	GT:AD:DP:GQ:PL	1/1:0,32:32:98:1443,98,0
2L	18111461	2L_18111461_SNP	T	C	1608.77	.	AC=2;AF=1.00;AN=2;DB;DP=58;ExcessHet=3.0103;FS=0.000;MLEAC=2;MLEAF=1.00;MQ=43.93;QD=27.74;SOR=1.493	GT:AD:DP:GQ:PL	1/1:0,58:58:99:1637,174,0
2L	18111507	2L_18111507_SNP	T	G	1519.77	.	AC=2;AF=1.00;AN=2;DB;DP=55;ExcessHet=3.0103;FS=0.000;MLEAC=2;MLEAF=1.00;MQ=43.86;QD=27.63;SOR=1.371	GT:AD:DP:GQ:PL	1/1:0,55:55:99:1548,165,0
2L	18111543	2L_18111543_SNP	G	T	1856.77	.	AC=2;AF=1.00;AN=2;DB;DP=66;ExcessHet=3.0103;FS=0.000;MLEAC=2;MLEAF=1.00;MQ=43.88;QD=28.13;SOR=1.196	GT:AD:DP:GQ:PL	1/1:0,66:66:99:1885,198,0
2L	18111571	2L_18111571_SNP	T	G	2552.77	.	AC=2;AF=1.00;AN=2;DB;DP=59;ExcessHet=3.0103;FS=0.000;MLEAC=2;MLEAF=1.00;MQ=43.90;QD=27.35;SOR=1.123	GT:AD:DP:GQ:PL	1/1:0,59:59:99:2581,178,0
2L	18111585	2L_18111585_SNP	G	A	2524.77	.	AC=2;AF=1.00;AN=2;DB;DP=57;ExcessHet=3.0103;FS=0.000;MLEAC=2;MLEAF=1.00;MQ=43.90;QD=33.57;SOR=1.140	GT:AD:DP:GQ:PL	1/1:0,57:57:99:2553,175,0
2L	18111645	2L_18111645_SNP	G	C	2067.77	.	AC=2;AF=1.00;AN=2;DB;DP=75;ExcessHet=3.0103;FS=0.000;MLEAC=2;MLEAF=1.00;MQ=44.00;QD=27.57;SOR=0.774	GT:AD:DP:GQ:PL	1/1:0,75:75:99:2096,225,0
2L	18111828	2L_18111828_SNP	G	T	1652.77	.	AC=2;AF=1.00;AN=2;DB;DP=59;ExcessHet=3.0103;FS=0.000;MLEAC=2;MLEAF=1.00;MQ=43.97;QD=28.01;SOR=1.123	GT:AD:DP:GQ:PL	1/1:0,59:59:99:1681,177,0
2L	18112452	2L_18112452_SNP	C	G	2161.77	.	AC=2;AF=1.00;AN=2;DB;DP=78;ExcessHet=3.0103;FS=0.000;MLEAC=2;MLEAF=1.00;MQ=44.00;QD=27.71;SOR=0.976	GT:AD:DP:GQ:PL	1/1:0,78:78:99:2190,234,0
2L	18113115	2L_18113115_SNP	C	T	2393.77	.	AC=2;AF=1.00;AN=2;DB;DP=86;ExcessHet=3.0103;FS=0.000;MLEAC=2;MLEAF=1.00;MQ=43.98;QD=27.83;SOR=0.892	GT:AD:DP:GQ:PL	1/1:0,86:86:99:2422,258,0
2L	18113143	2L_18113143_SNP	G	C	2378.77	.	AC=2;AF=1.00;AN=2;DB;DP=84;ExcessHet=3.0103;FS=0.000;MLEAC=2;MLEAF=1.00;MQ=44.00;QD=28.66;SOR=0.987	GT:AD:DP:GQ:PL	1/1:0,83:83:99:2407,249,0
2L	18113256	2L_18113256_SNP	T	C	1803.77	.	AC=2;AF=1.00;AN=2;DB;DP=66;ExcessHet=3.0103;FS=0.000;MLEAC=2;MLEAF=1.00;MQ=44.00;QD=27.33;SOR=0.886	GT:AD:DP:GQ:PL	1/1:0,66:66:99:1832,196,0
2L	18113290	2L_18113290_SNP	C	T	2793.77	.	AC=2;AF=1.00;AN=2;DB;DP=63;ExcessHet=3.0103;FS=0.000;MLEAC=2;MLEAF=1.00;MQ=43.97;QD=31.60;SOR=1.366	GT:AD:DP:GQ:PL	1/1:0,63:63:99:2822,190,0
2L	18113291	2L_18113291_SNP	A	T	2793.77	.	AC=2;AF=1.00;AN=2;DB;DP=62;ExcessHet=3.0103;FS=0.000;MLEAC=2;MLEAF=1.00;MQ=43.97;QD=26.11;SOR=1.329	GT:AD:DP:GQ:PL	1/1:0,62:62:99:2822,190,0
2L	18113306	2L_18113306_SNP	A	C	2758.77	.	AC=2;AF=1.00;AN=2;DB;DP=61;ExcessHet=3.0103;FS=0.000;MLEAC=2;MLEAF=1.00;MQ=43.97;QD=24.05;SOR=1.460	GT:AD:DP:GQ:PL	1/1:0,60:60:99:2787,187,0
2L	18113307	.	T	G	2713.77	.	AC=2;AF=1.00;AN=2;DP=59;ExcessHet=3.0103;FS=0.000;MLEAC=2;MLEAF=1.00;MQ=43.97;QD=25.32;SOR=1.493	GT:AD:DP:GQ:PL	1/1:0,58:58:99:2742,184,0
2L	18113383	2L_18113383_SNP	C	T	1753.77	.	AC=2;AF=1.00;AN=2;DB;DP=64;ExcessHet=3.0103;FS=0.000;MLEAC=2;MLEAF=1.00;MQ=44.00;QD=27.40;SOR=1.214	GT:AD:DP:GQ:PL	1/1:0,64:64:99:1782,192,0
2L	18113870	.	G	GA	494.73	.	AC=2;AF=1.00;AN=2;DP=23;ExcessHet=3.0103;FS=0.000;MLEAC=2;MLEAF=1.00;MQ=28.65;QD=22.49;SOR=1.609	GT:AD:DP:GQ:PL	1/1:0,22:22:66:532,66,0
2L	18113936	2L_18113936_SNP	C	T	968.77	.	AC=2;AF=1.00;AN=2;DB;DP=36;ExcessHet=3.0103;FS=0.000;MLEAC=2;MLEAF=1.00;MQ=31.56;QD=26.91;SOR=4.921	GT:AD:DP:GQ:PL	1/1:0,36:36:99:997,108,0
2L	18113956	2L_18113956_SNP	T	G	1091.77	.	AC=2;AF=1.00;AN=2;DB;DP=42;ExcessHet=3.0103;FS=0.000;MLEAC=2;MLEAF=1.00;MQ=31.63;QD=25.99;SOR=3.716	GT:AD:DP:GQ:PL	1/1:0,42:42:99:1120,125,0
2L	18113976	2L_18113976_SNP	T	G	1071.77	.	AC=2;AF=1.00;AN=2;DB;DP=40;ExcessHet=3.0103;FS=0.000;MLEAC=2;MLEAF=1.00;MQ=32.65;QD=26.79;SOR=3.611	GT:AD:DP:GQ:PL	1/1:0,40:40:99:1100,120,0
2L	18114032	2L_18114032_SNP	G	C	1147.77	.	AC=2;AF=1.00;AN=2;DB;DP=43;ExcessHet=3.0103;FS=0.000;MLEAC=2;MLEAF=1.00;MQ=33.59;QD=26.69;SOR=1.775	GT:AD:DP:GQ:PL	1/1:0,43:43:99:1176,129,0
2L	18114190	2L_18114190_SNP	G	T	3105.77	.	AC=2;AF=1.00;AN=2;BaseQRankSum=1.309;ClippingRankSum=0.000;DB;DP=71;ExcessHet=3.0103;FS=3.599;MLEAC=2;MLEAF=1.00;MQ=39.13;MQRankSum=0.853;QD=32.85;ReadPosRankSum=-0.584;SOR=0.693	GT:AD:DP:GQ:PL	1/1:1,70:71:99:3134,172,0
2L	18114191	2L_18114191_SNP	G	T	3105.77	.	AC=2;AF=1.00;AN=2;BaseQRankSum=0.025;ClippingRankSum=0.000;DB;DP=72;ExcessHet=3.0103;FS=3.522;MLEAC=2;MLEAF=1.00;MQ=39.21;MQRankSum=0.872;QD=29.46;ReadPosRankSum=-0.599;SOR=0.637	GT:AD:DP:GQ:PL	1/1:1,71:72:99:3134,172,0
2L	18114242	2L_18114242_SNP	G	A	1882.77	.	AC=2;AF=1.00;AN=2;DB;DP=68;ExcessHet=3.0103;FS=0.000;MLEAC=2;MLEAF=1.00;MQ=40.81;QD=28.10;SOR=0.784	GT:AD:DP:GQ:PL	1/1:0,67:67:99:1911,201,0
2L	18114502	2L_18114502_SNP	T	C	2005.77	.	AC=2;AF=1.00;AN=2;DB;DP=73;ExcessHet=3.0103;FS=0.000;MLEAC=2;MLEAF=1.00;MQ=43.95;QD=27.86;SOR=1.148	GT:AD:DP:GQ:PL	1/1:0,72:72:99:2034,216,0
2L	18115920	2L_18115920_SNP	T	A	1962.77	.	AC=2;AF=1.00;AN=2;DB;DP=70;ExcessHet=3.0103;FS=0.000;MLEAC=2;MLEAF=1.00;MQ=44.00;QD=28.04;SOR=0.811	GT:AD:DP:GQ:PL	1/1:0,70:70:99:1991,210,0
2L	18116000	.	A	AAAAG	2934.73	.	AC=2;AF=1.00;AN=2;DP=73;ExcessHet=3.0103;FS=0.000;MLEAC=2;MLEAF=1.00;MQ=44.66;QD=30.92;SOR=0.836	GT:AD:DP:GQ:PL	1/1:0,71:71:99:2972,219,0
2L	18116682	2L_18116682_SNP	T	C	1962.77	.	AC=2;AF=1.00;AN=2;BaseQRankSum=-0.638;ClippingRankSum=0.000;DB;DP=73;ExcessHet=3.0103;FS=0.000;MLEAC=2;MLEAF=1.00;MQ=43.96;MQRankSum=8.545;QD=27.26;ReadPosRankSum=-0.579;SOR=0.234	GT:AD:DP:GQ:PL	1/1:1,71:72:99:1991,188,0
2L	18117323	2L_18117323_SNP	A	G	2087.77	.	AC=2;AF=1.00;AN=2;DB;DP=75;ExcessHet=3.0103;FS=0.000;MLEAC=2;MLEAF=1.00;MQ=43.95;QD=27.84;SOR=0.719	GT:AD:DP:GQ:PL	1/1:0,75:75:99:2116,224,0
2L	18117347	2L_18117347_SNP	G	A	3214.77	.	AC=2;AF=1.00;AN=2;DB;DP=72;ExcessHet=3.0103;FS=0.000;MLEAC=2;MLEAF=1.00;MQ=44.07;QD=28.84;SOR=1.073	GT:AD:DP:GQ:PL	1/1:0,72:72:99:3243,220,0
2L	18117354	2L_18117354_SNP	G	A	3152.77	.	AC=2;AF=1.00;AN=2;DB;DP=70;ExcessHet=3.0103;FS=0.000;MLEAC=2;MLEAF=1.00;MQ=44.07;QD=27.80;SOR=1.163	GT:AD:DP:GQ:PL	1/1:0,70:70:99:3181,214,0
2L	18117359	2L_18117359_SNP	A	T	3136.77	.	AC=2;AF=1.00;AN=2;DB;DP=69;ExcessHet=3.0103;FS=0.000;MLEAC=2;MLEAF=1.00;MQ=44.07;QD=31.23;SOR=1.211	GT:AD:DP:GQ:PL	1/1:0,69:69:99:3165,214,0
2L	18117393	.	C	CT	1826.73	.	AC=2;AF=1.00;AN=2;DP=74;ExcessHet=3.0103;FS=0.000;MLEAC=2;MLEAF=1.00;MQ=44.07;QD=25.37;SOR=1.073	GT:AD:DP:GQ:PL	1/1:0,72:72:99:1864,215,0
2L	18117886	.	G	GT	2831.73	.	AC=2;AF=1.00;AN=2;DP=74;ExcessHet=3.0103;FS=0.000;MLEAC=2;MLEAF=1.00;MQ=43.58;QD=32.04;SOR=0.790	GT:AD:DP:GQ:PL	1/1:0,66:66:99:2869,197,0
2L	18117897	.	C	T	3042.77	.	AC=2;AF=1.00;AN=2;DP=68;ExcessHet=3.0103;FS=0.000;MLEAC=2;MLEAF=1.00;MQ=43.46;QD=27.71;SOR=0.693	GT:AD:DP:GQ:PL	1/1:0,68:68:99:3071,207,0
2L	18117921	2L_18117921_SNP	C	T	3256.77	.	AC=2;AF=1.00;AN=2;DB;DP=70;ExcessHet=3.0103;FS=0.000;MLEAC=2;MLEAF=1.00;MQ=42.88;QD=27.89;SOR=0.750	GT:AD:DP:GQ:PL	1/1:0,70:70:99:3285,220,0
2L	18117928	.	A	AATCTTATTCC	3382.73	.	AC=2;AF=1.00;AN=2;DP=67;ExcessHet=3.0103;FS=0.000;MLEAC=2;MLEAF=1.00;MQ=42.65;QD=29.50;SOR=0.784	GT:AD:DP:GQ:PL	1/1:0,67:67:99:3420,229,0
2L	18117952	2L_18117952_SNP	T	C	3031.77	.	AC=2;AF=1.00;AN=2;DB;DP=66;ExcessHet=3.0103;FS=0.000;MLEAC=2;MLEAF=1.00;MQ=42.53;QD=28.76;SOR=0.754	GT:AD:DP:GQ:PL	1/1:0,66:66:99:3060,205,0
2L	18117968	.	C	CAG	2887.73	.	AC=2;AF=1.00;AN=2;DP=63;ExcessHet=3.0103;FS=0.000;MLEAC=2;MLEAF=1.00;MQ=42.46;QD=30.16;SOR=0.724	GT:AD:DP:GQ:PL	1/1:0,63:63:99:2925,196,0
2L	18117972	.	A	C	2896.77	.	AC=2;AF=1.00;AN=2;DP=63;ExcessHet=3.0103;FS=0.000;MLEAC=2;MLEAF=1.00;MQ=42.52;QD=33.42;SOR=0.859	GT:AD:DP:GQ:PL	1/1:0,63:63:99:2925,196,0
2L	18117974	.	T	TC	3004.73	.	AC=2;AF=1.00;AN=2;DP=62;ExcessHet=3.0103;FS=0.000;MLEAC=2;MLEAF=1.00;MQ=42.61;QD=31.77;SOR=0.826	GT:AD:DP:GQ:PL	1/1:0,62:62:99:3042,205,0
2L	18117975	.	A	ATAAT	2959.73	.	AC=2;AF=1.00;AN=2;DP=63;ExcessHet=3.0103;FS=0.000;MLEAC=2;MLEAF=1.00;MQ=42.63;QD=30.38;SOR=0.790	GT:AD:DP:GQ:PL	1/1:0,63:63:99:2997,202,0
2L	18118510	2L_18118510_SNP	C	T	2217.77	.	AC=2;AF=1.00;AN=2;DB;DP=76;ExcessHet=3.0103;FS=0.000;MLEAC=2;MLEAF=1.00;MQ=44.00;QD=29.18;SOR=0.801	GT:AD:DP:GQ:PL	1/1:0,76:76:99:2246,228,0
2L	18119375	2L_18119375_SNP	C	A	2110.77	.	AC=2;AF=1.00;AN=2;DB;DP=77;ExcessHet=3.0103;FS=0.000;MLEAC=2;MLEAF=1.00;MQ=43.95;QD=27.41;SOR=1.079	GT:AD:DP:GQ:PL	1/1:0,77:77:99:2139,231,0
2L	18119425	2L_18119425_SNP	A	G	2950.77	.	AC=2;AF=1.00;AN=2;DB;DP=70;ExcessHet=3.0103;FS=0.000;MLEAC=2;MLEAF=1.00;MQ=43.92;QD=33.83;SOR=1.011	GT:AD:DP:GQ:PL	1/1:0,70:70:99:2979,210,0
2L	18119439	2L_18119439_SNP	T	A	2849.77	.	AC=2;AF=1.00;AN=2;DB;DP=66;ExcessHet=3.0103;FS=0.000;MLEAC=2;MLEAF=1.00;MQ=43.88;QD=28.17;SOR=0.957	GT:AD:DP:GQ:PL	1/1:0,66:66:99:2878,199,0
2L	18119467	2L_18119467_SNP	G	T	3045.77	.	AC=2;AF=1.00;AN=2;DB;DP=68;ExcessHet=3.0103;FS=0.000;MLEAC=2;MLEAF=1.00;MQ=43.86;QD=32.13;SOR=0.693	GT:AD:DP:GQ:PL	1/1:0,68:68:99:3074,208,0
2L	18119471	.	A	AT	3052.73	.	AC=2;AF=1.00;AN=2;DP=68;ExcessHet=3.0103;FS=0.000;MLEAC=2;MLEAF=1.00;MQ=43.86;QD=36.55;SOR=0.693	GT:AD:DP:GQ:PL	1/1:0,68:68:99:3090,208,0
2L	18119474	.	CCT	C	3060.73	.	AC=2;AF=1.00;AN=2;DP=66;ExcessHet=3.0103;FS=0.000;MLEAC=2;MLEAF=1.00;MQ=43.85;QD=29.64;SOR=0.693	GT:AD:DP:GQ:PL	1/1:0,66:66:99:3098,208,0
2L	18119477	.	A	AG	2925.73	.	AC=2;AF=1.00;AN=2;DP=65;ExcessHet=3.0103;FS=0.000;MLEAC=2;MLEAF=1.00;MQ=43.85;QD=30.28;SOR=0.723	GT:AD:DP:GQ:PL	1/1:0,65:65:99:2963,199,0
2L	18119537	2L_18119537_SNP	T	G	3072.77	.	AC=2;AF=1.00;AN=2;DB;DP=70;ExcessHet=3.0103;FS=0.000;MLEAC=2;MLEAF=1.00;MQ=43.54;QD=27.06;SOR=0.941	GT:AD:DP:GQ:PL	1/1:0,70:70:99:3101,214,0
2L	18119543	2L_18119543_SNP	T	C	2947.77	.	AC=2;AF=1.00;AN=2;DB;DP=66;ExcessHet=3.0103;FS=0.000;MLEAC=2;MLEAF=1.00;MQ=43.48;QD=30.09;SOR=0.957	GT:AD:DP:GQ:PL	1/1:0,66:66:99:2976,202,0
2L	18119547	2L_18119547_SNP	A	C	2962.77	.	AC=2;AF=1.00;AN=2;DB;DP=67;ExcessHet=3.0103;FS=0.000;MLEAC=2;MLEAF=1.00;MQ=43.49;QD=28.73;SOR=0.990	GT:AD:DP:GQ:PL	1/1:0,67:67:99:2991,202,0
2L	18119594	2L_18119594_SNP	G	T	2071.77	.	AC=2;AF=1.00;AN=2;DB;DP=75;ExcessHet=3.0103;FS=0.000;MLEAC=2;MLEAF=1.00;MQ=43.95;QD=27.62;SOR=1.240	GT:AD:DP:GQ:PL	1/1:0,75:75:99:2100,224,0
2L	18119680	2L_18119680_SNP	T	A	2015.77	.	AC=2;AF=1.00;AN=2;DB;DP=74;ExcessHet=3.0103;FS=0.000;MLEAC=2;MLEAF=1.00;MQ=43.95;QD=27.24;SOR=0.747	GT:AD:DP:GQ:PL	1/1:0,74:74:99:2044,221,0
2L	18119907	2L_18119907_SNP	C	A	1784.77	.	AC=2;AF=1.00;AN=2;DB;DP=63;ExcessHet=3.0103;FS=0.000;MLEAC=2;MLEAF=1.00;MQ=43.97;QD=28.33;SOR=1.179	GT:AD:DP:GQ:PL	1/1:0,63:63:99:1813,189,0
2L	18119985	2L_18119985_SNP	G	A	2268.77	.	AC=2;AF=1.00;AN=2;DB;DP=81;ExcessHet=3.0103;FS=0.000;MLEAC=2;MLEAF=1.00;MQ=43.98;QD=28.01;SOR=1.058	GT:AD:DP:GQ:PL	1/1:0,81:81:99:2297,243,0
2L	18120038	2L_18120038_SNP	A	G	1836.77	.	AC=2;AF=1.00;AN=2;BaseQRankSum=2.515;ClippingRankSum=0.000;DB;DP=70;ExcessHet=3.0103;FS=0.000;MLEAC=2;MLEAF=1.00;MQ=44.00;MQRankSum=0.000;QD=26.24;ReadPosRankSum=2.460;SOR=0.949	GT:AD:DP:GQ:PL	1/1:2,68:70:99:1865,175,0
2L	18120126	2L_18120126_SNP	G	C	1636.77	.	AC=2;AF=1.00;AN=2;DB;DP=63;ExcessHet=3.0103;FS=0.000;MLEAC=2;MLEAF=1.00;MQ=43.72;QD=25.98;SOR=1.010	GT:AD:DP:GQ:PL	1/1:0,63:63:99:1665,187,0
2L	18120735	2L_18120735_SNP	T	C	2146.77	.	AC=2;AF=1.00;AN=2;DB;DP=80;ExcessHet=3.0103;FS=0.000;MLEAC=2;MLEAF=1.00;MQ=43.71;QD=26.83;SOR=0.693	GT:AD:DP:GQ:PL	1/1:0,80:80:99:2175,239,0
2L	18121719	2L_18121719_SNP	C	T	2845.77	.	AC=2;AF=1.00;AN=2;DB;DP=64;ExcessHet=3.0103;FS=0.000;MLEAC=2;MLEAF=1.00;MQ=44.00;QD=30.14;SOR=1.127	GT:AD:DP:GQ:PL	1/1:0,64:64:99:2874,193,0
2L	18121720	2L_18121720_SNP	T	G	2845.77	.	AC=2;AF=1.00;AN=2;DB;DP=64;ExcessHet=3.0103;FS=0.000;MLEAC=2;MLEAF=1.00;MQ=44.00;QD=36.20;SOR=1.127	GT:AD:DP:GQ:PL	1/1:0,64:64:99:2874,193,0
2L	18121749	2L_18121749_SNP	T	G	2786.77	.	AC=2;AF=1.00;AN=2;DB;DP=64;ExcessHet=3.0103;FS=0.000;MLEAC=2;MLEAF=1.00;MQ=44.00;QD=30.51;SOR=1.127	GT:AD:DP:GQ:PL	1/1:0,64:64:99:2815,196,0
2L	18121756	2L_18121756_SNP	T	C	2799.77	.	AC=2;AF=1.00;AN=2;DB;DP=61;ExcessHet=3.0103;FS=0.000;MLEAC=2;MLEAF=1.00;MQ=44.00;QD=30.70;SOR=1.022	GT:AD:DP:GQ:PL	1/1:0,61:61:99:2828,193,0
2L	18121764	2L_18121764_SNP	G	T	2761.77	.	AC=2;AF=1.00;AN=2;DB;DP=61;ExcessHet=3.0103;FS=0.000;MLEAC=2;MLEAF=1.00;MQ=44.00;QD=32.84;SOR=1.022	GT:AD:DP:GQ:PL	1/1:0,61:61:99:2790,187,0
2L	18121765	2L_18121765_SNP	A	G	2716.77	.	AC=2;AF=1.00;AN=2;DB;DP=60;ExcessHet=3.0103;FS=0.000;MLEAC=2;MLEAF=1.00;MQ=44.00;QD=29.45;SOR=0.986	GT:AD:DP:GQ:PL	1/1:0,60:60:99:2745,184,0
2L	18121800	2L_18121800_SNP	A	T	2003.77	.	AC=2;AF=1.00;AN=2;DB;DP=71;ExcessHet=3.0103;FS=0.000;MLEAC=2;MLEAF=1.00;MQ=43.89;QD=28.22;SOR=0.779	GT:AD:DP:GQ:PL	1/1:0,71:71:99:2032,213,0
2L	18121835	2L_18121835_SNP	T	C	1804.77	.	AC=2;AF=1.00;AN=2;DB;DP=67;ExcessHet=3.0103;FS=0.000;MLEAC=2;MLEAF=1.00;MQ=43.89;QD=27.34;SOR=0.957	GT:AD:DP:GQ:PL	1/1:0,66:66:99:1833,198,0
2L	18124552	2L_18124552_SNP	C	T	2089.77	.	AC=2;AF=1.00;AN=2;DB;DP=76;ExcessHet=3.0103;FS=0.000;MLEAC=2;MLEAF=1.00;MQ=44.00;QD=27.86;SOR=0.955	GT:AD:DP:GQ:PL	1/1:0,75:75:99:2118,225,0
2L	18126203	2L_18126203_SNP	T	C	1358.77	.	AC=2;AF=1.00;AN=2;DB;DP=50;ExcessHet=3.0103;FS=0.000;MLEAC=2;MLEAF=1.00;MQ=44.00;QD=27.18;SOR=1.390	GT:AD:DP:GQ:PL	1/1:0,50:50:99:1387,150,0
2L	18126328	2L_18126328_SNP	A	T	1857.77	.	AC=2;AF=1.00;AN=2;DB;DP=68;ExcessHet=3.0103;FS=0.000;MLEAC=2;MLEAF=1.00;MQ=43.88;QD=27.73;SOR=0.723	GT:AD:DP:GQ:PL	1/1:0,67:67:99:1886,201,0
2L	18126869	.	T	C	2195.77	.	AC=2;AF=1.00;AN=2;DP=79;ExcessHet=3.0103;FS=0.000;MLEAC=2;MLEAF=1.00;MQ=43.98;QD=27.79;SOR=0.718	GT:AD:DP:GQ:PL	1/1:0,79:79:99:2224,236,0
2L	18128388	.	A	T	1924.77	.	AC=2;AF=1.00;AN=2;DP=71;ExcessHet=3.0103;FS=0.000;MLEAC=2;MLEAF=1.00;MQ=43.94;QD=27.50;SOR=0.874	GT:AD:DP:GQ:PL	1/1:0,70:70:99:1953,210,0
2L	18129977	2L_18129977_SNP	G	C	1719.77	.	AC=2;AF=1.00;AN=2;BaseQRankSum=-1.200;ClippingRankSum=0.000;DB;DP=66;ExcessHet=3.0103;FS=0.000;MLEAC=2;MLEAF=1.00;MQ=43.97;MQRankSum=0.000;QD=26.06;ReadPosRankSum=1.149;SOR=0.271	GT:AD:DP:GQ:PL	1/1:1,65:66:99:1748,169,0
2L	18132637	2L_18132637_SNP	A	C	2394.77	.	AC=2;AF=1.00;AN=2;DB;DP=85;ExcessHet=3.0103;FS=0.000;MLEAC=2;MLEAF=1.00;MQ=43.97;QD=28.17;SOR=0.922	GT:AD:DP:GQ:PL	1/1:0,85:85:99:2423,254,0
2L	18132702	2L_18132702_SNP	T	G	2492.77	.	AC=2;AF=1.00;AN=2;DB;DP=89;ExcessHet=3.0103;FS=0.000;MLEAC=2;MLEAF=1.00;MQ=43.92;QD=28.01;SOR=0.715	GT:AD:DP:GQ:PL	1/1:0,89:89:99:2521,267,0
2L	18132765	2L_18132765_SNP	T	C	3613.77	.	AC=2;AF=1.00;AN=2;DB;DP=81;ExcessHet=3.0103;FS=0.000;MLEAC=2;MLEAF=1.00;MQ=43.92;QD=31.31;SOR=0.995	GT:AD:DP:GQ:PL	1/1:0,81:81:99:3642,250,0
2L	18132772	2L_18132772_SNP	C	G	3616.77	.	AC=2;AF=1.00;AN=2;DB;DP=82;ExcessHet=3.0103;FS=0.000;MLEAC=2;MLEAF=1.00;MQ=43.92;QD=32.20;SOR=1.022	GT:AD:DP:GQ:PL	1/1:0,82:82:99:3645,250,0
2L	18132830	2L_18132830_SNP	G	A	2443.77	.	AC=2;AF=1.00;AN=2;DB;DP=88;ExcessHet=3.0103;FS=0.000;MLEAC=2;MLEAF=1.00;MQ=44.00;QD=28.09;SOR=0.716	GT:AD:DP:GQ:PL	1/1:0,87:87:99:2472,261,0
2L	18132870	2L_18132870_SNP	T	G	2437.77	.	AC=2;AF=1.00;AN=2;DB;DP=90;ExcessHet=3.0103;FS=0.000;MLEAC=2;MLEAF=1.00;MQ=43.98;QD=27.39;SOR=0.859	GT:AD:DP:GQ:PL	1/1:0,89:89:99:2466,266,0
2L	18132884	2L_18132884_SNP	A	T	3910.77	.	AC=2;AF=1.00;AN=2;DB;DP=89;ExcessHet=3.0103;FS=0.000;MLEAC=2;MLEAF=1.00;MQ=43.96;QD=32.12;SOR=0.739	GT:AD:DP:GQ:PL	1/1:0,88:88:99:3939,265,0
2L	18132885	2L_18132885_SNP	C	T	3910.77	.	AC=2;AF=1.00;AN=2;DB;DP=88;ExcessHet=3.0103;FS=0.000;MLEAC=2;MLEAF=1.00;MQ=43.96;QD=27.17;SOR=0.763	GT:AD:DP:GQ:PL	1/1:0,87:87:99:3939,265,0
2L	18132905	2L_18132905_SNP	A	T	2370.77	.	AC=2;AF=1.00;AN=2;DB;DP=88;ExcessHet=3.0103;FS=0.000;MLEAC=2;MLEAF=1.00;MQ=43.96;QD=27.25;SOR=0.812	GT:AD:DP:GQ:PL	1/1:0,87:87:99:2399,260,0
2L	18132917	2L_18132917_SNP	C	A	2429.77	.	AC=2;AF=1.00;AN=2;DB;DP=91;ExcessHet=3.0103;FS=0.000;MLEAC=2;MLEAF=1.00;MQ=43.96;QD=27.00;SOR=0.832	GT:AD:DP:GQ:PL	1/1:0,90:90:99:2458,269,0
2L	18132941	2L_18132941_SNP	T	C	2237.77	.	AC=2;AF=1.00;AN=2;DB;DP=83;ExcessHet=3.0103;FS=0.000;MLEAC=2;MLEAF=1.00;MQ=43.98;QD=27.29;SOR=1.151	GT:AD:DP:GQ:PL	1/1:0,82:82:99:2266,245,0
2L	18132956	.	A	AT	2763.73	.	AC=2;AF=1.00;AN=2;DP=87;ExcessHet=3.0103;FS=0.000;MLEAC=2;MLEAF=1.00;MQ=43.98;QD=32.51;SOR=1.101	GT:AD:DP:GQ:PL	1/1:0,85:85:99:2801,258,0
2L	18133749	2L_18133749_SNP	A	G	1192.77	.	AC=2;AF=1.00;AN=2;DB;DP=44;ExcessHet=3.0103;FS=0.000;MLEAC=2;MLEAF=1.00;MQ=44.00;QD=27.11;SOR=0.784	GT:AD:DP:GQ:PL	1/1:0,44:44:99:1221,131,0
2L	18133860	2L_18133860_SNP	A	G	1090.77	.	AC=2;AF=1.00;AN=2;BaseQRankSum=0.802;ClippingRankSum=0.000;DB;DP=45;ExcessHet=3.0103;FS=3.882;MLEAC=2;MLEAF=1.00;MQ=44.00;MQRankSum=0.000;QD=24.79;ReadPosRankSum=-0.286;SOR=0.916	GT:AD:DP:GQ:PL	1/1:1,43:44:99:1119,103,0
2L	18134274	2L_18134274_SNP	A	G	1484.77	.	AC=2;AF=1.00;AN=2;BaseQRankSum=-1.653;ClippingRankSum=0.000;DB;DP=58;ExcessHet=3.0103;FS=0.000;MLEAC=2;MLEAF=1.00;MQ=43.97;MQRankSum=0.000;QD=26.05;ReadPosRankSum=-0.575;SOR=0.407	GT:AD:DP:GQ:PL	1/1:1,56:57:99:1513,141,0
2L	18135380	.	GTCACT	G	2931.73	.	AC=2;AF=1.00;AN=2;DP=66;ExcessHet=3.0103;FS=0.000;MLEAC=2;MLEAF=1.00;MQ=43.97;QD=26.55;SOR=0.723	GT:AD:DP:GQ:PL	1/1:0,65:65:99:2969,199,0
2L	18135393	2L_18135393_SNP	A	C	3143.77	.	AC=2;AF=1.00;AN=2;DB;DP=68;ExcessHet=3.0103;FS=0.000;MLEAC=2;MLEAF=1.00;MQ=43.97;QD=30.55;SOR=0.752	GT:AD:DP:GQ:PL	1/1:0,68:68:99:3172,214,0
2L	18135396	2L_18135396_SNP	T	A	3169.77	.	AC=2;AF=1.00;AN=2;DB;DP=71;ExcessHet=3.0103;FS=0.000;MLEAC=2;MLEAF=1.00;MQ=43.94;QD=26.51;SOR=0.840	GT:AD:DP:GQ:PL	1/1:0,71:71:99:3198,217,0
2L	18137515	.	A	G	2463.77	.	AC=2;AF=1.00;AN=2;DP=56;ExcessHet=3.0103;FS=0.000;MLEAC=2;MLEAF=1.00;MQ=44.00;QD=30.95;SOR=0.765	GT:AD:DP:GQ:PL	1/1:0,56:56:99:2492,169,0
2L	18137521	2L_18137521_SNP	T	C	2598.77	.	AC=2;AF=1.00;AN=2;DB;DP=58;ExcessHet=3.0103;FS=0.000;MLEAC=2;MLEAF=1.00;MQ=44.00;QD=29.26;SOR=0.914	GT:AD:DP:GQ:PL	1/1:0,58:58:99:2627,178,0
2L	18137524	2L_18137524_SNP	A	G	2573.77	.	AC=2;AF=1.00;AN=2;DB;DP=58;ExcessHet=3.0103;FS=0.000;MLEAC=2;MLEAF=1.00;MQ=44.00;QD=28.62;SOR=0.914	GT:AD:DP:GQ:PL	1/1:0,58:58:99:2602,175,0
2L	18137542	2L_18137542_SNP	A	C	1480.77	.	AC=2;AF=1.00;AN=2;DB;DP=54;ExcessHet=3.0103;FS=0.000;MLEAC=2;MLEAF=1.00;MQ=44.00;QD=27.42;SOR=0.846	GT:AD:DP:GQ:PL	1/1:0,54:54:99:1509,162,0
2L	18138252	2L_18138252_SNP	C	T	2129.77	.	AC=2;AF=1.00;AN=2;DB;DP=75;ExcessHet=3.0103;FS=0.000;MLEAC=2;MLEAF=1.00;MQ=43.79;QD=28.40;SOR=0.719	GT:AD:DP:GQ:PL	1/1:0,75:75:99:2158,225,0
2L	18138283	2L_18138283_DEL	TACAAACTAA	T	3447.73	.	AC=2;AF=1.00;AN=2;DB;DP=77;ExcessHet=3.0103;FS=0.000;MLEAC=2;MLEAF=1.00;MQ=43.82;QD=28.55;SOR=0.828	GT:AD:DP:GQ:PL	1/1:0,77:77:99:3485,235,0
2L	18138293	2L_18138293_INS	T	TG	3447.73	.	AC=2;AF=1.00;AN=2;DB;DP=78;ExcessHet=3.0103;FS=0.000;MLEAC=2;MLEAF=1.00;MQ=43.82;QD=28.97;SOR=0.855	GT:AD:DP:GQ:PL	1/1:0,78:78:99:3485,235,0
2L	18138488	.	TAAA	T	3178.73	.	AC=2;AF=1.00;AN=2;DP=73;ExcessHet=3.0103;FS=0.000;MLEAC=2;MLEAF=1.00;MQ=43.81;QD=29.60;SOR=0.971	GT:AD:DP:GQ:PL	1/1:0,71:71:99:3216,217,0
2L	18138491	.	A	ACT	3178.73	.	AC=2;AF=1.00;AN=2;DP=72;ExcessHet=3.0103;FS=0.000;MLEAC=2;MLEAF=1.00;MQ=43.81;QD=27.14;SOR=0.971	GT:AD:DP:GQ:PL	1/1:0,71:71:99:3216,217,0
2L	18138493	.	TAAA	T	3212.73	.	AC=2;AF=1.00;AN=2;DP=71;ExcessHet=3.0103;FS=0.000;MLEAC=2;MLEAF=1.00;MQ=43.81;QD=30.59;SOR=1.011	GT:AD:DP:GQ:PL	1/1:0,70:70:99:3250,220,0
2L	18138497	.	A	C	3155.77	.	AC=2;AF=1.00;AN=2;DP=72;ExcessHet=3.0103;FS=0.000;MLEAC=2;MLEAF=1.00;MQ=43.81;QD=34.85;SOR=1.042	GT:AD:DP:GQ:PL	1/1:0,71:71:99:3184,214,0
2L	18138527	2L_18138527_SNP	T	A	1751.77	.	AC=2;AF=1.00;AN=2;DB;DP=66;ExcessHet=3.0103;FS=0.000;MLEAC=2;MLEAF=1.00;MQ=43.79;QD=26.95;SOR=1.000	GT:AD:DP:GQ:PL	1/1:0,65:65:99:1780,194,0
2L	18140323	2L_18140323_SNP	C	A	1881.77	.	AC=2;AF=1.00;AN=2;BaseQRankSum=-0.231;ClippingRankSum=0.000;DB;DP=70;ExcessHet=3.0103;FS=3.537;MLEAC=2;MLEAF=1.00;MQ=43.89;MQRankSum=-0.141;QD=26.88;ReadPosRankSum=-0.438;SOR=0.650	GT:AD:DP:GQ:PL	1/1:1,69:70:99:1910,181,0
2L	18140472	2L_18140472_SNP	A	G	1377.77	.	AC=2;AF=1.00;AN=2;DB;DP=54;ExcessHet=3.0103;FS=0.000;MLEAC=2;MLEAF=1.00;MQ=44.00;QD=26.50;SOR=1.036	GT:AD:DP:GQ:PL	1/1:0,52:52:99:1406,155,0
2L	18141392	2L_18141392_SNP	G	A	1872.77	.	AC=2;AF=1.00;AN=2;DB;DP=69;ExcessHet=3.0103;FS=0.000;MLEAC=2;MLEAF=1.00;MQ=43.93;QD=27.54;SOR=0.880	GT:AD:DP:GQ:PL	1/1:0,68:68:99:1901,204,0
2L	18141518	.	T	G	3691.77	.	AC=2;AF=1.00;AN=2;DP=81;ExcessHet=3.0103;FS=0.000;MLEAC=2;MLEAF=1.00;MQ=43.63;QD=27.82;SOR=1.581	GT:AD:DP:GQ:PL	1/1:0,81:81:99:3720,249,0
2L	18141520	2L_18141520_SNP	A	G	3692.77	.	AC=2;AF=1.00;AN=2;DB;DP=83;ExcessHet=3.0103;FS=0.000;MLEAC=2;MLEAF=1.00;MQ=43.64;QD=31.48;SOR=1.554	GT:AD:DP:GQ:PL	1/1:0,83:83:99:3721,250,0
2L	18141529	.	A	ATTTTTAAAT	3860.73	.	AC=2;AF=1.00;AN=2;DP=82;ExcessHet=3.0103;FS=0.000;MLEAC=2;MLEAF=1.00;MQ=43.60;QD=29.92;SOR=1.367	GT:AD:DP:GQ:PL	1/1:0,82:82:99:3898,265,0
2L	18141534	2L_18141534_SNP	A	G	3703.77	.	AC=2;AF=1.00;AN=2;DB;DP=83;ExcessHet=3.0103;FS=0.000;MLEAC=2;MLEAF=1.00;MQ=43.50;QD=30.20;SOR=1.395	GT:AD:DP:GQ:PL	1/1:0,83:83:99:3732,253,0
2L	18141633	2L_18141633_SNP	C	A	2582.77	.	AC=2;AF=1.00;AN=2;DB;DP=60;ExcessHet=3.0103;FS=0.000;MLEAC=2;MLEAF=1.00;MQ=42.82;QD=29.79;SOR=1.034	GT:AD:DP:GQ:PL	1/1:0,59:59:99:2611,178,0
2L	18141636	.	A	ATTT	2633.73	.	AC=2;AF=1.00;AN=2;DP=59;ExcessHet=3.0103;FS=0.000;MLEAC=2;MLEAF=1.00;MQ=42.80;QD=33.06;SOR=0.997	GT:AD:DP:GQ:PL	1/1:0,58:58:99:2671,181,0
2L	18141641	.	A	T	2491.77	.	AC=2;AF=1.00;AN=2;DP=58;ExcessHet=3.0103;FS=0.000;MLEAC=2;MLEAF=1.00;MQ=42.78;QD=35.67;SOR=0.841	GT:AD:DP:GQ:PL	1/1:0,56:56:99:2520,169,0
2L	18141655	.	TAAAAAAA	T	2392.73	.	AC=2;AF=1.00;AN=2;DP=56;ExcessHet=3.0103;FS=0.000;MLEAC=2;MLEAF=1.00;MQ=42.56;QD=32.16;SOR=0.846	GT:AD:DP:GQ:PL	1/1:0,54:54:99:2430,163,0
2L	18141665	.	A	G	2356.77	.	AC=2;AF=1.00;AN=2;DP=52;ExcessHet=3.0103;FS=0.000;MLEAC=2;MLEAF=1.00;MQ=42.51;QD=28.46;SOR=0.773	GT:AD:DP:GQ:PL	1/1:0,50:50:99:2385,160,0
2L	18141667	.	T	TCTC	2341.73	.	AC=2;AF=1.00;AN=2;DP=52;ExcessHet=3.0103;FS=0.000;MLEAC=2;MLEAF=1.00;MQ=42.51;QD=34.21;SOR=0.773	GT:AD:DP:GQ:PL	1/1:0,50:50:99:2379,160,0
2L	18141669	.	G	C	2350.77	.	AC=2;AF=1.00;AN=2;DP=52;ExcessHet=3.0103;FS=0.000;MLEAC=2;MLEAF=1.00;MQ=42.51;QD=32.47;SOR=0.859	GT:AD:DP:GQ:PL	1/1:0,50:50:99:2379,160,0
2L	18143956	2L_18143956_SNP	A	G	2044.77	.	AC=2;AF=1.00;AN=2;DB;DP=75;ExcessHet=3.0103;FS=0.000;MLEAC=2;MLEAF=1.00;MQ=43.79;QD=27.63;SOR=0.747	GT:AD:DP:GQ:PL	1/1:0,74:74:99:2073,222,0
2L	18144241	2L_18144241_SNP	G	C	2253.77	.	AC=2;AF=1.00;AN=2;DB;DP=83;ExcessHet=3.0103;FS=0.000;MLEAC=2;MLEAF=1.00;MQ=43.64;QD=27.15;SOR=1.320	GT:AD:DP:GQ:PL	1/1:0,83:83:99:2282,248,0
2L	18144280	2L_18144280_SNP	A	G	3340.77	.	AC=2;AF=1.00;AN=2;DB;DP=76;ExcessHet=3.0103;FS=0.000;MLEAC=2;MLEAF=1.00;MQ=43.63;QD=27.59;SOR=1.432	GT:AD:DP:GQ:PL	1/1:0,76:76:99:3369,234,0
2L	18144292	.	CGAGTATGTGTGTACGTAT	C	3312.73	.	AC=2;AF=1.00;AN=2;DP=76;ExcessHet=3.0103;FS=0.000;MLEAC=2;MLEAF=1.00;MQ=43.63;QD=34.44;SOR=1.194	GT:AD:DP:GQ:PL	1/1:0,76:76:99:3350,229,0
2L	18144867	2L_18144867_SNP	C	G	1489.77	.	AC=2;AF=1.00;AN=2;DB;DP=56;ExcessHet=3.0103;FS=0.000;MLEAC=2;MLEAF=1.00;MQ=43.95;QD=27.09;SOR=0.970	GT:AD:DP:GQ:PL	1/1:0,55:55:99:1518,164,0
2L	18146354	2L_18146354_SNP	G	T	2213.77	.	AC=2;AF=1.00;AN=2;DB;DP=79;ExcessHet=3.0103;FS=0.000;MLEAC=2;MLEAF=1.00;MQ=43.94;QD=28.02;SOR=0.824	GT:AD:DP:GQ:PL	1/1:0,79:79:99:2242,237,0
2L	18146403	2L_18146403_SNP	A	C	3140.77	.	AC=2;AF=1.00;AN=2;DB;DP=71;ExcessHet=3.0103;FS=0.000;MLEAC=2;MLEAF=1.00;MQ=43.93;QD=30.30;SOR=0.840	GT:AD:DP:GQ:PL	1/1:0,71:71:99:3169,220,0
2L	18146408	2L_18146408_SNP	G	T	3200.77	.	AC=2;AF=1.00;AN=2;DB;DP=73;ExcessHet=3.0103;FS=0.000;MLEAC=2;MLEAF=1.00;MQ=43.93;QD=21.58;SOR=0.836	GT:AD:DP:GQ:PL	1/1:0,73:73:99:3229,226,0
2L	18146686	.	C	A	1879.77	.	AC=2;AF=1.00;AN=2;DP=69;ExcessHet=3.0103;FS=0.000;MLEAC=2;MLEAF=1.00;MQ=44.00;QD=27.24;SOR=0.980	GT:AD:DP:GQ:PL	1/1:0,69:69:99:1908,206,0
2L	18146790	2L_18146790_SNP	A	G	1497.77	.	AC=2;AF=1.00;AN=2;DB;DP=62;ExcessHet=3.0103;FS=0.000;MLEAC=2;MLEAF=1.00;MQ=44.00;QD=24.96;SOR=1.688	GT:AD:DP:GQ:PL	1/1:0,60:60:99:1526,177,0
2L	18147696	2L_18147696_SNP	T	C	1444.77	.	AC=2;AF=1.00;AN=2;DB;DP=36;ExcessHet=3.0103;FS=0.000;MLEAC=2;MLEAF=1.00;MQ=44.31;QD=24.76;SOR=1.483	GT:AD:DP:GQ:PL	1/1:0,35:35:99:1473,111,0
2L	18147708	.	AGGGGGG	A	1346.73	.	AC=2;AF=1.00;AN=2;DP=31;ExcessHet=3.0103;FS=0.000;MLEAC=2;MLEAF=1.00;MQ=45.06;QD=29.37;SOR=1.839	GT:AD:DP:GQ:PL	1/1:0,31:31:96:1384,96,0
2L	18148981	2L_18148981_SNP	T	C	2125.77	.	AC=2;AF=1.00;AN=2;DB;DP=77;ExcessHet=3.0103;FS=0.000;MLEAC=2;MLEAF=1.00;MQ=44.00;QD=27.61;SOR=1.300	GT:AD:DP:GQ:PL	1/1:0,77:77:99:2154,230,0
2L	18149112	2L_18149112_SNP	A	C	1503.77	.	AC=2;AF=1.00;AN=2;DB;DP=55;ExcessHet=3.0103;FS=0.000;MLEAC=2;MLEAF=1.00;MQ=43.86;QD=27.34;SOR=1.061	GT:AD:DP:GQ:PL	1/1:0,55:55:99:1532,164,0
2L	18149241	2L_18149241_SNP	C	G	1907.77	.	AC=2;AF=1.00;AN=2;DB;DP=70;ExcessHet=3.0103;FS=0.000;MLEAC=2;MLEAF=1.00;MQ=43.84;QD=27.25;SOR=1.011	GT:AD:DP:GQ:PL	1/1:0,70:70:99:1936,209,0
2L	18149800	2L_18149800_SNP	C	G	2812.77	.	AC=2;AF=1.00;AN=2;DB;DP=66;ExcessHet=3.0103;FS=0.000;MLEAC=2;MLEAF=1.00;MQ=43.57;QD=36.33;SOR=0.818	GT:AD:DP:GQ:PL	1/1:0,66:66:99:2841,199,0
2L	18149808	2L_18149808_SNP	G	A	2822.77	.	AC=2;AF=1.00;AN=2;DB;DP=64;ExcessHet=3.0103;FS=0.000;MLEAC=2;MLEAF=1.00;MQ=43.56;QD=30.13;SOR=0.724	GT:AD:DP:GQ:PL	1/1:0,63:63:99:2851,199,0
2L	18150191	.	T	TC	3028.73	.	AC=2;AF=1.00;AN=2;DP=70;ExcessHet=3.0103;FS=0.000;MLEAC=2;MLEAF=1.00;MQ=43.96;QD=29.28;SOR=1.385	GT:AD:DP:GQ:PL	1/1:0,69:69:99:3066,208,0
2L	18150196	2L_18150196_SNP	C	G	3117.77	.	AC=2;AF=1.00;AN=2;DB;DP=71;ExcessHet=3.0103;FS=0.000;MLEAC=2;MLEAF=1.00;MQ=43.96;QD=37.02;SOR=1.276	GT:AD:DP:GQ:PL	1/1:0,71:71:99:3146,217,0
2L	18150223	2L_18150223_SNP	C	T	3158.77	.	AC=2;AF=1.00;AN=2;DB;DP=72;ExcessHet=3.0103;FS=0.000;MLEAC=2;MLEAF=1.00;MQ=44.00;QD=32.09;SOR=0.934	GT:AD:DP:GQ:PL	1/1:0,72:72:99:3187,217,0
2L	18150224	2L_18150224_SNP	T	A	3158.77	.	AC=2;AF=1.00;AN=2;DB;DP=70;ExcessHet=3.0103;FS=0.000;MLEAC=2;MLEAF=1.00;MQ=44.00;QD=30.13;SOR=0.874	GT:AD:DP:GQ:PL	1/1:0,70:70:99:3187,217,0
2L	18152369	2L_18152369_SNP	G	T	1889.77	.	AC=2;AF=1.00;AN=2;DB;DP=68;ExcessHet=3.0103;FS=0.000;MLEAC=2;MLEAF=1.00;MQ=43.94;QD=28.21;SOR=0.723	GT:AD:DP:GQ:PL	1/1:0,67:67:99:1918,201,0
2L	18154272	2L_18154272_SNP	T	C	1473.77	.	AC=2;AF=1.00;AN=2;DB;DP=54;ExcessHet=3.0103;FS=0.000;MLEAC=2;MLEAF=1.00;MQ=44.00;QD=27.29;SOR=0.693	GT:AD:DP:GQ:PL	1/1:0,54:54:99:1502,162,0
2L	18154284	2L_18154284_SNP	A	G	1519.77	.	AC=2;AF=1.00;AN=2;DB;DP=56;ExcessHet=3.0103;FS=0.000;MLEAC=2;MLEAF=1.00;MQ=44.00;QD=27.63;SOR=0.970	GT:AD:DP:GQ:PL	1/1:0,55:55:99:1548,165,0
2L	18154300	2L_18154300_SNP	T	C	1628.77	.	AC=2;AF=1.00;AN=2;DB;DP=59;ExcessHet=3.0103;FS=0.000;MLEAC=2;MLEAF=1.00;MQ=44.00;QD=27.61;SOR=0.796	GT:AD:DP:GQ:PL	1/1:0,59:59:99:1657,177,0
2L	18154339	2L_18154339_SNP	G	A	1663.77	.	AC=2;AF=1.00;AN=2;DB;DP=62;ExcessHet=3.0103;FS=0.000;MLEAC=2;MLEAF=1.00;MQ=44.00;QD=26.83;SOR=0.758	GT:AD:DP:GQ:PL	1/1:0,62:62:99:1692,184,0
2L	18155537	.	C	CT	1670.73	.	AC=2;AF=1.00;AN=2;DP=40;ExcessHet=3.0103;FS=0.000;MLEAC=2;MLEAF=1.00;MQ=42.44;QD=29.76;SOR=1.236	GT:AD:DP:GQ:PL	1/1:0,39:39:99:1708,115,0
2L	18155539	.	G	GTGTGGGCTTGTACACC	1763.73	.	AC=2;AF=1.00;AN=2;DP=36;ExcessHet=3.0103;FS=0.000;MLEAC=2;MLEAF=1.00;MQ=42.48;QD=27.74;SOR=1.209	GT:AD:DP:GQ:PL	1/1:0,36:36:99:1801,123,0
2L	18155541	.	A	AGGAAAACAAAGAGCTCGTGGCCTGGTGCATTAGGTAAATCCTT	2336.73	.	AC=2;AF=1.00;AN=2;DP=31;ExcessHet=3.0103;FS=0.000;MLEAC=2;MLEAF=1.00;MQ=42.10;QD=28.21;SOR=0.892	GT:AD:DP:GQ:PL	1/1:0,31:31:99:2374,160,0
2L	18155720	2L_18155720_SNP	G	T	1378.77	.	AC=2;AF=1.00;AN=2;DB;DP=51;ExcessHet=3.0103;FS=0.000;MLEAC=2;MLEAF=1.00;MQ=43.51;QD=27.58;SOR=0.952	GT:AD:DP:GQ:PL	1/1:0,50:50:99:1407,150,0
2L	18158529	2L_18158529_SNP	T	C	2015.77	.	AC=2;AF=1.00;AN=2;DB;DP=74;ExcessHet=3.0103;FS=0.000;MLEAC=2;MLEAF=1.00;MQ=44.00;QD=27.24;SOR=0.864	GT:AD:DP:GQ:PL	1/1:0,74:74:99:2044,220,0
2L	18161331	.	TACATCTGAAGCAGC	T	2520.73	.	AC=2;AF=1.00;AN=2;DP=57;ExcessHet=3.0103;FS=0.000;MLEAC=2;MLEAF=1.00;MQ=43.71;QD=28.68;SOR=0.960	GT:AD:DP:GQ:PL	1/1:0,57:57:99:2558,172,0
2L	18163648	.	GC	G	1714.73	.	AC=2;AF=1.00;AN=2;DP=58;ExcessHet=3.0103;FS=0.000;MLEAC=2;MLEAF=1.00;MQ=44.00;QD=30.62;SOR=0.841	GT:AD:DP:GQ:PL	1/1:0,56:56:99:1752,168,0
2L	18164925	2L_18164925_SNP	G	A	1667.77	.	AC=2;AF=1.00;AN=2;DB;DP=62;ExcessHet=3.0103;FS=0.000;MLEAC=2;MLEAF=1.00;MQ=44.00;QD=26.90;SOR=0.976	GT:AD:DP:GQ:PL	1/1:0,62:62:99:1696,185,0
2L	18165220	2L_18165220_SNP	A	G	1259.77	.	AC=2;AF=1.00;AN=2;DB;DP=47;ExcessHet=3.0103;FS=0.000;MLEAC=2;MLEAF=1.00;MQ=44.00;QD=26.80;SOR=0.823	GT:AD:DP:GQ:PL	1/1:0,47:47:99:1288,140,0
2L	18165322	2L_18165322_SNP	T	C	1236.77	.	AC=2;AF=1.00;AN=2;DB;DP=45;ExcessHet=3.0103;FS=0.000;MLEAC=2;MLEAF=1.00;MQ=44.00;QD=27.48;SOR=1.880	GT:AD:DP:GQ:PL	1/1:0,45:45:99:1265,135,0
2L	18165569	2L_18165569_SNP	T	C	1376.77	.	AC=2;AF=1.00;AN=2;DB;DP=50;ExcessHet=3.0103;FS=0.000;MLEAC=2;MLEAF=1.00;MQ=44.00;QD=27.54;SOR=1.157	GT:AD:DP:GQ:PL	1/1:0,50:50:99:1405,150,0
2L	18165667	2L_18165667_SNP	G	A	1510.77	.	AC=2;AF=1.00;AN=2;DB;DP=57;ExcessHet=3.0103;FS=0.000;MLEAC=2;MLEAF=1.00;MQ=44.00;QD=26.50;SOR=0.877	GT:AD:DP:GQ:PL	1/1:0,57:57:99:1539,170,0
2L	18165923	2L_18165923_SNP	A	G	1681.77	.	AC=2;AF=1.00;AN=2;DB;DP=62;ExcessHet=3.0103;FS=0.000;MLEAC=2;MLEAF=1.00;MQ=43.97;QD=27.13;SOR=1.143	GT:AD:DP:GQ:PL	1/1:0,62:62:99:1710,186,0
2L	18167292	2L_18167292_SNP	C	G	1863.77	.	AC=2;AF=1.00;AN=2;DB;DP=69;ExcessHet=3.0103;FS=0.000;MLEAC=2;MLEAF=1.00;MQ=44.00;QD=27.01;SOR=0.781	GT:AD:DP:GQ:PL	1/1:0,69:69:99:1892,206,0
2L	18167376	2L_18167376_SNP	G	T	1805.77	.	AC=2;AF=1.00;AN=2;DB;DP=66;ExcessHet=3.0103;FS=0.000;MLEAC=2;MLEAF=1.00;MQ=44.00;QD=27.36;SOR=0.818	GT:AD:DP:GQ:PL	1/1:0,66:66:99:1834,197,0
2L	18167526	2L_18167526_SNP	T	G	2057.77	.	AC=2;AF=1.00;AN=2;DB;DP=77;ExcessHet=3.0103;FS=0.000;MLEAC=2;MLEAF=1.00;MQ=44.00;QD=27.08;SOR=0.801	GT:AD:DP:GQ:PL	1/1:0,76:76:99:2086,226,0
2L	18167720	2L_18167720_SNP	G	C	1967.77	.	AC=2;AF=1.00;AN=2;DB;DP=70;ExcessHet=3.0103;FS=0.000;MLEAC=2;MLEAF=1.00;MQ=43.92;QD=28.11;SOR=0.750	GT:AD:DP:GQ:PL	1/1:0,70:70:99:1996,210,0
2L	18167834	2L_18167834_SNP	C	A	2282.77	.	AC=2;AF=1.00;AN=2;DB;DP=82;ExcessHet=3.0103;FS=0.000;MLEAC=2;MLEAF=1.00;MQ=44.25;QD=27.84;SOR=1.085	GT:AD:DP:GQ:PL	1/1:0,82:82:99:2311,246,0
2L	18167865	.	A	AT	2014.73	.	AC=2;AF=1.00;AN=2;DP=90;ExcessHet=3.0103;FS=0.000;MLEAC=2;MLEAF=1.00;MQ=44.23;QD=23.43;SOR=1.127	GT:AD:DP:GQ:PL	1/1:0,86:86:99:2052,260,0
2L	18167880	2L_18167880_SNP	T	A	2442.77	.	AC=2;AF=1.00;AN=2;DB;DP=89;ExcessHet=3.0103;FS=0.000;MLEAC=2;MLEAF=1.00;MQ=44.10;QD=27.76;SOR=0.997	GT:AD:DP:GQ:PL	1/1:0,88:88:99:2471,264,0
2L	18167991	2L_18167991_SNP	C	T	2067.77	.	AC=2;AF=1.00;AN=2;DB;DP=76;ExcessHet=3.0103;FS=0.000;MLEAC=2;MLEAF=1.00;MQ=43.95;QD=27.21;SOR=0.746	GT:AD:DP:GQ:PL	1/1:0,76:76:99:2096,227,0
2L	18168193	2L_18168193_SNP	T	G	1752.77	.	AC=2;AF=1.00;AN=2;DB;DP=64;ExcessHet=3.0103;FS=0.000;MLEAC=2;MLEAF=1.00;MQ=44.00;QD=27.39;SOR=0.822	GT:AD:DP:GQ:PL	1/1:0,64:64:99:1781,191,0
2L	18168236	2L_18168236_SNP	A	C	1571.77	.	AC=2;AF=1.00;AN=2;DB;DP=61;ExcessHet=3.0103;FS=0.000;MLEAC=2;MLEAF=1.00;MQ=44.00;QD=26.20;SOR=0.760	GT:AD:DP:GQ:PL	1/1:0,60:60:99:1600,179,0
2L	18168456	2L_18168456_SNP	C	A	1976.77	.	AC=2;AF=1.00;AN=2;DB;DP=71;ExcessHet=3.0103;FS=0.000;MLEAC=2;MLEAF=1.00;MQ=43.97;QD=27.84;SOR=0.721	GT:AD:DP:GQ:PL	1/1:0,71:71:99:2005,213,0
2L	18168602	2L_18168602_SNP	C	G	1829.77	.	AC=2;AF=1.00;AN=2;DB;DP=68;ExcessHet=3.0103;FS=0.000;MLEAC=2;MLEAF=1.00;MQ=43.97;QD=26.91;SOR=0.814	GT:AD:DP:GQ:PL	1/1:0,68:68:99:1858,203,0
2L	18168613	2L_18168613_SNP	A	T	1896.77	.	AC=2;AF=1.00;AN=2;DB;DP=68;ExcessHet=3.0103;FS=0.000;MLEAC=2;MLEAF=1.00;MQ=43.97;QD=27.89;SOR=0.752	GT:AD:DP:GQ:PL	1/1:0,68:68:99:1925,204,0
2L	18168649	2L_18168649_SNP	T	C	1768.77	.	AC=2;AF=1.00;AN=2;DB;DP=66;ExcessHet=3.0103;FS=0.000;MLEAC=2;MLEAF=1.00;MQ=43.97;QD=27.21;SOR=0.854	GT:AD:DP:GQ:PL	1/1:0,65:65:99:1797,194,0
2L	18168697	2L_18168697_SNP	A	T	1721.77	.	AC=2;AF=1.00;AN=2;DB;DP=62;ExcessHet=3.0103;FS=0.000;MLEAC=2;MLEAF=1.00;MQ=44.00;QD=27.77;SOR=0.826	GT:AD:DP:GQ:PL	1/1:0,62:62:99:1750,186,0
2L	18169954	2L_18169954_SNP	T	G	1585.77	.	AC=2;AF=1.00;AN=2;DB;DP=58;ExcessHet=3.0103;FS=0.000;MLEAC=2;MLEAF=1.00;MQ=44.00;QD=27.34;SOR=0.762	GT:AD:DP:GQ:PL	1/1:0,58:58:99:1614,174,0
2L	18170085	2L_18170085_SNP	T	C	2361.77	.	AC=2;AF=1.00;AN=2;DB;DP=85;ExcessHet=3.0103;FS=0.000;MLEAC=2;MLEAF=1.00;MQ=43.94;QD=27.79;SOR=1.165	GT:AD:DP:GQ:PL	1/1:0,85:85:99:2390,254,0
2L	18170140	.	TATTATTCGGCCA	T	3370.73	.	AC=2;AF=1.00;AN=2;DP=77;ExcessHet=3.0103;FS=0.000;MLEAC=2;MLEAF=1.00;MQ=43.94;QD=26.47;SOR=1.150	GT:AD:DP:GQ:PL	1/1:0,77:77:99:3408,232,0
2L	18170348	.	A	T	1818.77	.	AC=2;AF=1.00;AN=2;DP=66;ExcessHet=3.0103;FS=0.000;MLEAC=2;MLEAF=1.00;MQ=43.97;QD=27.56;SOR=1.473	GT:AD:DP:GQ:PL	1/1:0,66:66:99:1847,197,0
2L	18170406	2L_18170406_SNP	A	G	3021.77	.	AC=2;AF=1.00;AN=2;DB;DP=69;ExcessHet=3.0103;FS=0.000;MLEAC=2;MLEAF=1.00;MQ=44.61;QD=28.08;SOR=0.722	GT:AD:DP:GQ:PL	1/1:0,69:69:99:3050,211,0
2L	18170412	.	AT	A	2941.73	.	AC=2;AF=1.00;AN=2;DP=68;ExcessHet=3.0103;FS=0.000;MLEAC=2;MLEAF=1.00;MQ=44.94;QD=26.65;SOR=0.814	GT:AD:DP:GQ:PL	1/1:0,68:68:99:2979,205,0
2L	18170650	2L_18170650_SNP	T	G	1523.77	.	AC=2;AF=1.00;AN=2;DB;DP=58;ExcessHet=3.0103;FS=0.000;MLEAC=2;MLEAF=1.00;MQ=43.80;QD=26.27;SOR=1.382	GT:AD:DP:GQ:PL	1/1:0,58:58:99:1552,171,0
2L	18170712	.	GCGAGCAAAAAT	G	2079.73	.	AC=2;AF=1.00;AN=2;DP=52;ExcessHet=3.0103;FS=0.000;MLEAC=2;MLEAF=1.00;MQ=43.85;QD=34.23;SOR=1.514	GT:AD:DP:GQ:PL	1/1:0,47:47:99:2117,142,0
2L	18170962	2L_18170962_SNP	G	A	1596.77	.	AC=2;AF=1.00;AN=2;DB;DP=58;ExcessHet=3.0103;FS=0.000;MLEAC=2;MLEAF=1.00;MQ=44.00;QD=27.53;SOR=1.609	GT:AD:DP:GQ:PL	1/1:0,58:58:99:1625,173,0
2L	18171205	2L_18171205_INS	A	AAACGT	3320.73	.	AC=2;AF=1.00;AN=2;DB;DP=76;ExcessHet=3.0103;FS=0.000;MLEAC=2;MLEAF=1.00;MQ=44.58;QD=29.69;SOR=0.719	GT:AD:DP:GQ:PL	1/1:0,75:75:99:3358,228,0
2L	18171266	2L_18171266_SNP	T	A	1756.77	.	AC=2;AF=1.00;AN=2;DB;DP=64;ExcessHet=3.0103;FS=0.000;MLEAC=2;MLEAF=1.00;MQ=44.82;QD=27.45;SOR=1.044	GT:AD:DP:GQ:PL	1/1:0,64:64:99:1785,191,0
2L	18171476	2L_18171476_SNP	C	T	1788.77	.	AC=2;AF=1.00;AN=2;DB;DP=66;ExcessHet=3.0103;FS=0.000;MLEAC=2;MLEAF=1.00;MQ=44.00;QD=27.52;SOR=1.249	GT:AD:DP:GQ:PL	1/1:0,65:65:99:1817,195,0
2L	18171519	2L_18171519_SNP	T	C	1748.77	.	AC=2;AF=1.00;AN=2;DB;DP=64;ExcessHet=3.0103;FS=0.000;MLEAC=2;MLEAF=1.00;MQ=43.97;QD=27.32;SOR=0.892	GT:AD:DP:GQ:PL	1/1:0,64:64:99:1777,191,0
2L	18171578	.	TCTAGGCCGCC	T	2447.73	.	AC=2;AF=1.00;AN=2;DP=59;ExcessHet=3.0103;FS=0.000;MLEAC=2;MLEAF=1.00;MQ=44.34;QD=29.50;SOR=0.728	GT:AD:DP:GQ:PL	1/1:0,57:57:99:2485,172,0
2L	18171627	2L_18171627_SNP	A	T	1681.77	.	AC=2;AF=1.00;AN=2;DB;DP=61;ExcessHet=3.0103;FS=0.000;MLEAC=2;MLEAF=1.00;MQ=44.51;QD=28.03;SOR=0.831	GT:AD:DP:GQ:PL	1/1:0,60:60:99:1710,180,0
2L	18171715	.	GT	G	2613.73	.	AC=2;AF=1.00;AN=2;DP=60;ExcessHet=3.0103;FS=0.000;MLEAC=2;MLEAF=1.00;MQ=44.47;QD=29.67;SOR=0.796	GT:AD:DP:GQ:PL	1/1:0,59:59:99:2651,184,0
2L	18171718	.	A	C	2622.77	.	AC=2;AF=1.00;AN=2;DP=62;ExcessHet=3.0103;FS=0.000;MLEAC=2;MLEAF=1.00;MQ=44.46;QD=30.42;SOR=0.725	GT:AD:DP:GQ:PL	1/1:0,61:61:99:2651,184,0
2L	18171743	2L_18171743_SNP	A	G	1555.77	.	AC=2;AF=1.00;AN=2;DB;DP=59;ExcessHet=3.0103;FS=0.000;MLEAC=2;MLEAF=1.00;MQ=44.01;QD=26.82;SOR=0.762	GT:AD:DP:GQ:PL	1/1:0,58:58:99:1584,174,0
2L	18171844	2L_18171844_SNP	A	G	1357.77	.	AC=2;AF=1.00;AN=2;DB;DP=53;ExcessHet=3.0103;FS=0.000;MLEAC=2;MLEAF=1.00;MQ=43.84;QD=26.62;SOR=0.900	GT:AD:DP:GQ:PL	1/1:0,51:51:99:1386,152,0
2L	18172272	2L_18172272_SNP	A	G	1386.77	.	AC=2;AF=1.00;AN=2;DB;DP=53;ExcessHet=3.0103;FS=0.000;MLEAC=2;MLEAF=1.00;MQ=43.96;QD=26.67;SOR=0.941	GT:AD:DP:GQ:PL	1/1:0,52:52:99:1415,155,0
2L	18172341	2L_18172341_SNP	G	A	1347.77	.	AC=2;AF=1.00;AN=2;DB;DP=50;ExcessHet=3.0103;FS=0.000;MLEAC=2;MLEAF=1.00;MQ=43.90;QD=27.51;SOR=1.112	GT:AD:DP:GQ:PL	1/1:0,49:49:99:1376,147,0
2L	18172795	2L_18172795_SNP	T	C	1746.77	.	AC=2;AF=1.00;AN=2;DB;DP=66;ExcessHet=3.0103;FS=0.000;MLEAC=2;MLEAF=1.00;MQ=44.00;QD=26.47;SOR=1.196	GT:AD:DP:GQ:PL	1/1:0,66:66:99:1775,196,0
2L	18172872	2L_18172872_SNP	A	G	1806.77	.	AC=2;AF=1.00;AN=2;DB;DP=65;ExcessHet=3.0103;FS=0.000;MLEAC=2;MLEAF=1.00;MQ=44.00;QD=27.80;SOR=0.787	GT:AD:DP:GQ:PL	1/1:0,65:65:99:1835,193,0
2L	18172920	2L_18172920_INS	A	ATTATG	3131.73	.	AC=2;AF=1.00;AN=2;DB;DP=69;ExcessHet=3.0103;FS=0.000;MLEAC=2;MLEAF=1.00;MQ=44.00;QD=35.60;SOR=0.781	GT:AD:DP:GQ:PL	1/1:0,69:69:99:3169,214,0
2L	18173307	2L_18173307_SNP	A	G	1640.77	.	AC=2;AF=1.00;AN=2;DB;DP=61;ExcessHet=3.0103;FS=0.000;MLEAC=2;MLEAF=1.00;MQ=44.00;QD=26.90;SOR=1.107	GT:AD:DP:GQ:PL	1/1:0,61:61:99:1669,182,0
2L	18173456	2L_18173456_SNP	T	C	2020.77	.	AC=2;AF=1.00;AN=2;DB;DP=73;ExcessHet=3.0103;FS=0.000;MLEAC=2;MLEAF=1.00;MQ=43.97;QD=27.68;SOR=0.720	GT:AD:DP:GQ:PL	1/1:0,73:73:99:2049,219,0
2L	18173549	2L_18173549_SNP	A	G	2138.77	.	AC=2;AF=1.00;AN=2;DB;DP=75;ExcessHet=3.0103;FS=0.000;MLEAC=2;MLEAF=1.00;MQ=44.00;QD=28.52;SOR=0.955	GT:AD:DP:GQ:PL	1/1:0,75:75:99:2167,225,0
2L	18173710	2L_18173710_SNP	A	G	1767.77	.	AC=2;AF=1.00;AN=2;DB;DP=67;ExcessHet=3.0103;FS=0.000;MLEAC=2;MLEAF=1.00;MQ=44.00;QD=26.38;SOR=0.849	GT:AD:DP:GQ:PL	1/1:0,67:67:99:1796,199,0
2L	18174081	2L_18174081_SNP	T	C	1243.77	.	AC=2;AF=1.00;AN=2;DB;DP=45;ExcessHet=3.0103;FS=0.000;MLEAC=2;MLEAF=1.00;MQ=44.00;QD=27.64;SOR=0.737	GT:AD:DP:GQ:PL	1/1:0,45:45:99:1272,135,0
2L	18174306	2L_18174306_SNP	T	C	1489.77	.	AC=2;AF=1.00;AN=2;DB;DP=53;ExcessHet=3.0103;FS=0.000;MLEAC=2;MLEAF=1.00;MQ=44.00;QD=28.11;SOR=1.402	GT:AD:DP:GQ:PL	1/1:0,53:53:99:1518,159,0
2L	18174404	2L_18174404_SNP	G	A	1641.77	.	AC=2;AF=1.00;AN=2;DB;DP=59;ExcessHet=3.0103;FS=0.000;MLEAC=2;MLEAF=1.00;MQ=44.00;QD=27.83;SOR=0.796	GT:AD:DP:GQ:PL	1/1:0,59:59:99:1670,177,0
2L	18174459	2L_18174459_SNP	C	A	1601.77	.	AC=2;AF=1.00;AN=2;DB;DP=57;ExcessHet=3.0103;FS=0.000;MLEAC=2;MLEAF=1.00;MQ=44.00;QD=28.10;SOR=1.342	GT:AD:DP:GQ:PL	1/1:0,57:57:99:1630,171,0
2L	18174471	.	GC	G	2190.73	.	AC=2;AF=1.00;AN=2;DP=51;ExcessHet=3.0103;FS=0.000;MLEAC=2;MLEAF=1.00;MQ=44.00;QD=29.97;SOR=1.112	GT:AD:DP:GQ:PL	1/1:0,49:49:99:2228,151,0
2L	18174474	.	A	G	2261.77	.	AC=2;AF=1.00;AN=2;DP=50;ExcessHet=3.0103;FS=0.000;MLEAC=2;MLEAF=1.00;MQ=44.00;QD=28.46;SOR=1.157	GT:AD:DP:GQ:PL	1/1:0,50:50:99:2290,157,0
2L	18174478	.	A	T	2253.77	.	AC=2;AF=1.00;AN=2;DP=51;ExcessHet=3.0103;FS=0.000;MLEAC=2;MLEAF=1.00;MQ=43.70;QD=27.10;SOR=0.994	GT:AD:DP:GQ:PL	1/1:0,51:51:99:2282,157,0
2L	18174503	2L_18174503_SNP	G	A	1369.77	.	AC=2;AF=1.00;AN=2;BaseQRankSum=-0.251;ClippingRankSum=0.000;DB;DP=50;ExcessHet=3.0103;FS=0.000;MLEAC=2;MLEAF=1.00;MQ=43.55;MQRankSum=-0.168;QD=27.40;ReadPosRankSum=1.047;SOR=0.239	GT:AD:DP:GQ:PL	1/1:1,49:50:99:1398,121,0
2L	18174621	2L_18174621_SNP	A	G	2734.77	.	AC=2;AF=1.00;AN=2;DB;DP=69;ExcessHet=3.0103;FS=0.000;MLEAC=2;MLEAF=1.00;MQ=43.33;QD=29.13;SOR=0.758	GT:AD:DP:GQ:PL	1/1:0,62:62:99:2763,187,0
2L	18174625	2L_18174625_SNP	A	T	2697.77	.	AC=2;AF=1.00;AN=2;DB;DP=68;ExcessHet=3.0103;FS=0.000;MLEAC=2;MLEAF=1.00;MQ=43.32;QD=32.60;SOR=0.793	GT:AD:DP:GQ:PL	1/1:0,61:61:99:2726,184,0
2L	18174636	2L_18174636_SNP	C	T	2634.77	.	AC=2;AF=1.00;AN=2;DB;DP=68;ExcessHet=3.0103;FS=0.000;MLEAC=2;MLEAF=1.00;MQ=43.45;QD=32.73;SOR=0.726	GT:AD:DP:GQ:PL	1/1:0,59:59:99:2663,181,0
2L	18174749	2L_18174749_SNP	T	C	1099.77	.	AC=2;AF=1.00;AN=2;DB;DP=57;ExcessHet=3.0103;FS=0.000;MLEAC=2;MLEAF=1.00;MQ=43.12;QD=26.82;SOR=2.038	GT:AD:DP:GQ:PL	1/1:0,41:41:99:1128,123,0
2L	18174774	.	C	CT	1229.73	.	AC=2;AF=1.00;AN=2;DP=56;ExcessHet=3.0103;FS=0.000;MLEAC=2;MLEAF=1.00;MQ=43.08;QD=32.36;SOR=1.863	GT:AD:DP:GQ:PL	1/1:0,38:38:99:1267,117,0
2L	18175168	.	AG	A	2505.73	.	AC=2;AF=1.00;AN=2;DP=63;ExcessHet=3.0103;FS=0.000;MLEAC=2;MLEAF=1.00;MQ=43.23;QD=29.56;SOR=0.800	GT:AD:DP:GQ:PL	1/1:0,57:57:99:2543,172,0
2L	18175173	.	A	T	2628.77	.	AC=2;AF=1.00;AN=2;DP=64;ExcessHet=3.0103;FS=0.000;MLEAC=2;MLEAF=1.00;MQ=43.24;QD=26.75;SOR=0.831	GT:AD:DP:GQ:PL	1/1:0,60:60:99:2657,181,0
2L	18175261	2L_18175261_SNP	G	C	1849.77	.	AC=2;AF=1.00;AN=2;DB;DP=66;ExcessHet=3.0103;FS=0.000;MLEAC=2;MLEAF=1.00;MQ=43.82;QD=28.03;SOR=1.033	GT:AD:DP:GQ:PL	1/1:0,66:66:99:1878,198,0
2L	18175327	2L_18175327_SNP	A	G	1854.77	.	AC=2;AF=1.00;AN=2;DB;DP=67;ExcessHet=3.0103;FS=0.000;MLEAC=2;MLEAF=1.00;MQ=43.96;QD=27.68;SOR=0.723	GT:AD:DP:GQ:PL	1/1:0,67:67:99:1883,201,0
2L	18175488	2L_18175488_SNP	A	G	1483.77	.	AC=2;AF=1.00;AN=2;DB;DP=58;ExcessHet=3.0103;FS=0.000;MLEAC=2;MLEAF=1.00;MQ=44.00;QD=26.03;SOR=0.800	GT:AD:DP:GQ:PL	1/1:0,57:57:99:1512,169,0
2L	18175521	2L_18175521_SNP	C	T	1687.77	.	AC=2;AF=1.00;AN=2;BaseQRankSum=1.808;ClippingRankSum=0.000;DB;DP=62;ExcessHet=3.0103;FS=0.000;MLEAC=2;MLEAF=1.00;MQ=44.00;MQRankSum=0.000;QD=27.67;ReadPosRankSum=-0.623;SOR=0.280	GT:AD:DP:GQ:PL	1/1:1,60:61:99:1716,173,0
2L	18175977	2L_18175977_SNP	T	C	2549.77	.	AC=2;AF=1.00;AN=2;DB;DP=59;ExcessHet=3.0103;FS=0.000;MLEAC=2;MLEAF=1.00;MQ=44.00;QD=31.00;SOR=0.762	GT:AD:DP:GQ:PL	1/1:0,58:58:99:2578,175,0
2L	18175985	2L_18175985_SNP	G	T	2799.77	.	AC=2;AF=1.00;AN=2;DB;DP=62;ExcessHet=3.0103;FS=0.000;MLEAC=2;MLEAF=1.00;MQ=44.00;QD=30.01;SOR=0.793	GT:AD:DP:GQ:PL	1/1:0,61:61:99:2828,193,0
2L	18175993	2L_18175993_SNP	A	G	2659.77	.	AC=2;AF=1.00;AN=2;DB;DP=62;ExcessHet=3.0103;FS=0.000;MLEAC=2;MLEAF=1.00;MQ=44.00;QD=24.58;SOR=0.725	GT:AD:DP:GQ:PL	1/1:0,61:61:99:2688,184,0
2L	18176155	2L_18176155_SNP	G	T	2761.77	.	AC=2;AF=1.00;AN=2;DB;DP=63;ExcessHet=3.0103;FS=0.000;MLEAC=2;MLEAF=1.00;MQ=43.94;QD=27.36;SOR=0.790	GT:AD:DP:GQ:PL	1/1:0,63:63:99:2790,190,0
2L	18176158	2L_18176158_SNP	A	G	2731.77	.	AC=2;AF=1.00;AN=2;DB;DP=62;ExcessHet=3.0103;FS=0.000;MLEAC=2;MLEAF=1.00;MQ=43.94;QD=27.61;SOR=0.826	GT:AD:DP:GQ:PL	1/1:0,62:62:99:2760,187,0
2L	18176326	2L_18176326_SNP	T	C	1975.77	.	AC=2;AF=1.00;AN=2;DB;DP=71;ExcessHet=3.0103;FS=0.000;MLEAC=2;MLEAF=1.00;MQ=44.00;QD=27.83;SOR=0.904	GT:AD:DP:GQ:PL	1/1:0,71:71:99:2004,213,0
2L	18176891	2L_18176891_SNP	G	C	1446.77	.	AC=2;AF=1.00;AN=2;BaseQRankSum=-1.782;ClippingRankSum=0.000;DB;DP=56;ExcessHet=3.0103;FS=0.000;MLEAC=2;MLEAF=1.00;MQ=43.46;MQRankSum=-0.387;QD=25.84;ReadPosRankSum=2.197;SOR=0.280	GT:AD:DP:GQ:PL	1/1:1,55:56:99:1475,137,0
2L	18177093	.	G	GTACGCTATAGTCGATTTCCTCAACTATCAGA	1804.73	.	AC=2;AF=1.00;AN=2;DP=42;ExcessHet=3.0103;FS=0.000;MLEAC=2;MLEAF=1.00;MQ=40.68;QD=29.15;SOR=1.292	GT:AD:DP:GQ:PL	1/1:0,40:40:99:1842,122,0
2L	18177144	.	CGA	C	412.74	.	AC=2;AF=1.00;AN=2;DP=10;ExcessHet=3.0103;FS=0.000;MLEAC=2;MLEAF=1.00;MQ=42.31;QD=30.33;SOR=0.693	GT:AD:DP:GQ:PL	1/1:0,10:10:30:450,30,0
2L	18177147	.	CGTTTATACGGAAGGACAGACGGAAGGGCGGGAAT	C	502.73	.	AC=2;AF=1.00;AN=2;DP=10;ExcessHet=3.0103;FS=0.000;MLEAC=2;MLEAF=1.00;MQ=42.31;QD=29.42;SOR=0.693	GT:AD:DP:GQ:PL	1/1:0,10:10:36:540,36,0
2L	18177193	2L_18177193_SNP	A	C	705.77	.	AC=2;AF=1.00;AN=2;DB;DP=15;ExcessHet=3.0103;FS=0.000;MLEAC=2;MLEAF=1.00;MQ=42.38;QD=29.55;SOR=0.818	GT:AD:DP:GQ:PL	1/1:0,15:15:51:734,51,0
2L	18177208	2L_18177208_SNP	G	A	763.77	.	AC=2;AF=1.00;AN=2;DB;DP=19;ExcessHet=3.0103;FS=0.000;MLEAC=2;MLEAF=1.00;MQ=42.62;QD=28.15;SOR=0.793	GT:AD:DP:GQ:PL	1/1:0,19:19:57:792,57,0
2L	18177273	.	GA	G	1751.73	.	AC=2;AF=1.00;AN=2;DP=41;ExcessHet=3.0103;FS=0.000;MLEAC=2;MLEAF=1.00;MQ=43.09;QD=30.96;SOR=1.206	GT:AD:DP:GQ:PL	1/1:0,41:41:99:1789,123,0
2L	18177275	.	A	T	1760.77	.	AC=2;AF=1.00;AN=2;DP=41;ExcessHet=3.0103;FS=0.000;MLEAC=2;MLEAF=1.00;MQ=43.09;QD=33.74;SOR=1.206	GT:AD:DP:GQ:PL	1/1:0,41:41:99:1789,123,0
2L	18177352	2L_18177352_SNP	A	G	1072.77	.	AC=2;AF=1.00;AN=2;DB;DP=40;ExcessHet=3.0103;FS=0.000;MLEAC=2;MLEAF=1.00;MQ=43.46;QD=26.82;SOR=2.191	GT:AD:DP:GQ:PL	1/1:0,40:40:99:1101,120,0
2L	18177486	2L_18177486_SNP	A	G	1547.77	.	AC=2;AF=1.00;AN=2;DB;DP=59;ExcessHet=3.0103;FS=0.000;MLEAC=2;MLEAF=1.00;MQ=43.93;QD=26.69;SOR=0.693	GT:AD:DP:GQ:PL	1/1:0,58:58:99:1576,173,0
2L	18177768	2L_18177768_SNP	A	G	1374.77	.	AC=2;AF=1.00;AN=2;DB;DP=49;ExcessHet=3.0103;FS=0.000;MLEAC=2;MLEAF=1.00;MQ=44.00;QD=28.06;SOR=1.007	GT:AD:DP:GQ:PL	1/1:0,49:49:99:1403,147,0
2L	18177854	.	A	G	1512.77	.	AC=2;AF=1.00;AN=2;DP=58;ExcessHet=3.0103;FS=0.000;MLEAC=2;MLEAF=1.00;MQ=43.97;QD=27.01;SOR=1.101	GT:AD:DP:GQ:PL	1/1:0,56:56:99:1541,167,0
2L	18178522	2L_18178522_SNP	C	T	1623.77	.	AC=2;AF=1.00;AN=2;DB;DP=58;ExcessHet=3.0103;FS=0.000;MLEAC=2;MLEAF=1.00;MQ=43.97;QD=28.00;SOR=0.762	GT:AD:DP:GQ:PL	1/1:0,58:58:99:1652,174,0
2L	18178600	2L_18178600_SNP	C	T	1537.77	.	AC=2;AF=1.00;AN=2;DB;DP=56;ExcessHet=3.0103;FS=0.000;MLEAC=2;MLEAF=1.00;MQ=43.97;QD=27.46;SOR=0.765	GT:AD:DP:GQ:PL	1/1:0,56:56:99:1566,168,0
2L	18178907	2L_18178907_SNP	G	C	1498.77	.	AC=2;AF=1.00;AN=2;DB;DP=58;ExcessHet=3.0103;FS=0.000;MLEAC=2;MLEAF=1.00;MQ=43.97;QD=26.76;SOR=0.765	GT:AD:DP:GQ:PL	1/1:0,56:56:99:1527,168,0
2L	18179602	.	GCCA	G	2369.73	.	AC=2;AF=1.00;AN=2;DP=54;ExcessHet=3.0103;FS=0.000;MLEAC=2;MLEAF=1.00;MQ=43.87;QD=28.06;SOR=0.767	GT:AD:DP:GQ:PL	1/1:0,54:54:99:2407,163,0
2L	18179687	2L_18179687_SNP	A	G	1818.77	.	AC=2;AF=1.00;AN=2;DB;DP=67;ExcessHet=3.0103;FS=0.000;MLEAC=2;MLEAF=1.00;MQ=43.89;QD=27.15;SOR=1.146	GT:AD:DP:GQ:PL	1/1:0,67:67:99:1847,201,0
2L	18179791	2L_18179791_SNP	A	C	1496.77	.	AC=2;AF=1.00;AN=2;DB;DP=55;ExcessHet=3.0103;FS=0.000;MLEAC=2;MLEAF=1.00;MQ=43.96;QD=27.21;SOR=0.970	GT:AD:DP:GQ:PL	1/1:0,55:55:99:1525,165,0
2L	18179837	2L_18179837_SNP	A	G	2308.77	.	AC=2;AF=1.00;AN=2;DB;DP=52;ExcessHet=3.0103;FS=0.000;MLEAC=2;MLEAF=1.00;MQ=43.96;QD=26.64;SOR=0.853	GT:AD:DP:GQ:PL	1/1:0,52:52:99:2337,160,0
2L	18179846	2L_18179846_SNP	G	A	2306.77	.	AC=2;AF=1.00;AN=2;DB;DP=53;ExcessHet=3.0103;FS=0.000;MLEAC=2;MLEAF=1.00;MQ=43.96;QD=29.70;SOR=0.981	GT:AD:DP:GQ:PL	1/1:0,53:53:99:2335,160,0
2L	18179889	2L_18179889_SNP	G	A	2466.77	.	AC=2;AF=1.00;AN=2;DB;DP=56;ExcessHet=3.0103;FS=0.000;MLEAC=2;MLEAF=1.00;MQ=43.97;QD=27.87;SOR=0.765	GT:AD:DP:GQ:PL	1/1:0,56:56:99:2495,172,0
2L	18179896	2L_18179896_SNP	A	C	2435.77	.	AC=2;AF=1.00;AN=2;DB;DP=56;ExcessHet=3.0103;FS=0.000;MLEAC=2;MLEAF=1.00;MQ=43.97;QD=28.61;SOR=0.765	GT:AD:DP:GQ:PL	1/1:0,56:56:99:2464,169,0
2L	18180055	2L_18180055_SNP	C	A	1926.77	.	AC=2;AF=1.00;AN=2;BaseQRankSum=1.760;ClippingRankSum=0.000;DB;DP=73;ExcessHet=3.0103;FS=0.000;MLEAC=2;MLEAF=1.00;MQ=43.90;MQRankSum=0.000;QD=26.39;ReadPosRankSum=-1.013;SOR=0.223	GT:AD:DP:GQ:PL	1/1:1,72:73:99:1955,208,0
2L	18180070	2L_18180070_SNP	A	C	2010.77	.	AC=2;AF=1.00;AN=2;DB;DP=74;ExcessHet=3.0103;FS=0.000;MLEAC=2;MLEAF=1.00;MQ=43.90;QD=27.17;SOR=0.747	GT:AD:DP:GQ:PL	1/1:0,74:74:99:2039,220,0
2L	18180395	2L_18180395_SNP	A	T	1557.77	.	AC=2;AF=1.00;AN=2;BaseQRankSum=1.739;ClippingRankSum=0.000;DB;DP=57;ExcessHet=3.0103;FS=0.000;MLEAC=2;MLEAF=1.00;MQ=44.00;MQRankSum=0.000;QD=27.33;ReadPosRankSum=-0.627;SOR=0.512	GT:AD:DP:GQ:PL	1/1:1,56:57:99:1586,161,0
2L	18181144	2L_18181144_SNP	A	T	3142.77	.	AC=2;AF=1.00;AN=2;DB;DP=71;ExcessHet=3.0103;FS=0.000;MLEAC=2;MLEAF=1.00;MQ=43.97;QD=25.59;SOR=1.362	GT:AD:DP:GQ:PL	1/1:0,71:71:99:3171,214,0
2L	18181147	2L_18181147_SNP	A	G	3297.77	.	AC=2;AF=1.00;AN=2;DB;DP=71;ExcessHet=3.0103;FS=0.000;MLEAC=2;MLEAF=1.00;MQ=43.97;QD=28.90;SOR=1.362	GT:AD:DP:GQ:PL	1/1:0,71:71:99:3326,229,0
2L	18181169	2L_18181169_SNP	A	T	3137.77	.	AC=2;AF=1.00;AN=2;DB;DP=76;ExcessHet=3.0103;FS=0.000;MLEAC=2;MLEAF=1.00;MQ=43.97;QD=24.77;SOR=1.432	GT:AD:DP:GQ:PL	1/1:0,76:76:99:3166,229,0
2L	18181259	2L_18181259_SNP	C	A	2860.77	.	AC=2;AF=1.00;AN=2;DB;DP=64;ExcessHet=3.0103;FS=0.000;MLEAC=2;MLEAF=1.00;MQ=43.94;QD=31.54;SOR=1.127	GT:AD:DP:GQ:PL	1/1:0,64:64:99:2889,202,0
2L	18181267	2L_18181267_SNP	G	T	2859.77	.	AC=2;AF=1.00;AN=2;DB;DP=67;ExcessHet=3.0103;FS=0.000;MLEAC=2;MLEAF=1.00;MQ=43.94;QD=34.71;SOR=0.917	GT:AD:DP:GQ:PL	1/1:0,67:67:99:2888,202,0
2L	18181292	.	CA	C	2995.73	.	AC=2;AF=1.00;AN=2;DP=66;ExcessHet=3.0103;FS=0.000;MLEAC=2;MLEAF=1.00;MQ=43.94;QD=27.73;SOR=0.723	GT:AD:DP:GQ:PL	1/1:0,65:65:99:3033,205,0
2L	18181297	2L_18181297_SNP	A	G	3016.77	.	AC=2;AF=1.00;AN=2;DB;DP=66;ExcessHet=3.0103;FS=0.000;MLEAC=2;MLEAF=1.00;MQ=43.94;QD=23.96;SOR=0.754	GT:AD:DP:GQ:PL	1/1:0,66:66:99:3045,205,0
2L	18181298	2L_18181298_DEL	TAAATAA	T	3007.73	.	AC=2;AF=1.00;AN=2;DB;DP=67;ExcessHet=3.0103;FS=0.000;MLEAC=2;MLEAF=1.00;MQ=43.94;QD=31.91;SOR=0.849	GT:AD:DP:GQ:PL	1/1:0,67:67:99:3045,205,0
2L	18181452	.	CAT	C	941.73	.	AC=1;AF=0.500;AN=2;BaseQRankSum=-0.378;ClippingRankSum=0.000;DP=58;ExcessHet=3.0103;FS=1.610;MLEAC=1;MLEAF=0.500;MQ=43.87;MQRankSum=3.461;QD=19.62;ReadPosRankSum=2.401;SOR=0.744	GT:AD:DP:GQ:PL	0/1:7,41:48:53:979,0,53
2L	18181927	2L_18181927_SNP	G	A	1699.77	.	AC=2;AF=1.00;AN=2;DB;DP=61;ExcessHet=3.0103;FS=0.000;MLEAC=2;MLEAF=1.00;MQ=44.00;QD=27.87;SOR=1.498	GT:AD:DP:GQ:PL	1/1:0,61:61:99:1728,183,0
2L	18182375	2L_18182375_SNP	A	T	1220.77	.	AC=2;AF=1.00;AN=2;DB;DP=45;ExcessHet=3.0103;FS=0.000;MLEAC=2;MLEAF=1.00;MQ=44.00;QD=27.13;SOR=0.737	GT:AD:DP:GQ:PL	1/1:0,45:45:99:1249,135,0
2L	18182618	2L_18182618_SNP	T	C	1179.77	.	AC=2;AF=1.00;AN=2;DB;DP=46;ExcessHet=3.0103;FS=0.000;MLEAC=2;MLEAF=1.00;MQ=44.00;QD=26.22;SOR=0.829	GT:AD:DP:GQ:PL	1/1:0,45:45:99:1208,134,0
2L	18182801	2L_18182801_SNP	T	C	1249.77	.	AC=2;AF=1.00;AN=2;DB;DP=46;ExcessHet=3.0103;FS=0.000;MLEAC=2;MLEAF=1.00;MQ=43.96;QD=27.17;SOR=0.780	GT:AD:DP:GQ:PL	1/1:0,46:46:99:1278,137,0
2L	18183896	2L_18183896_SNP	C	T	1144.77	.	AC=2;AF=1.00;AN=2;DB;DP=42;ExcessHet=3.0103;FS=0.000;MLEAC=2;MLEAF=1.00;MQ=44.00;QD=27.26;SOR=1.900	GT:AD:DP:GQ:PL	1/1:0,42:42:99:1173,126,0
2L	18184011	2L_18184011_DEL	CTCT	C	1652.73	.	AC=2;AF=1.00;AN=2;BaseQRankSum=0.409;ClippingRankSum=0.000;DB;DP=40;ExcessHet=3.0103;FS=0.000;MLEAC=2;MLEAF=1.00;MQ=44.00;MQRankSum=0.000;QD=29.60;ReadPosRankSum=1.647;SOR=0.476	GT:AD:DP:GQ:PL	1/1:1,39:40:63:1690,63,0
2L	18184085	2L_18184085_SNP	C	T	803.77	.	AC=2;AF=1.00;AN=2;BaseQRankSum=-0.422;ClippingRankSum=0.000;DB;DP=32;ExcessHet=3.0103;FS=0.000;MLEAC=2;MLEAF=1.00;MQ=44.00;MQRankSum=0.000;QD=25.12;ReadPosRankSum=-1.463;SOR=0.843	GT:AD:DP:GQ:PL	1/1:1,31:32:67:832,67,0
2L	18184137	2L_18184137_SNP	G	C	1113.77	.	AC=2;AF=1.00;AN=2;BaseQRankSum=0.906;ClippingRankSum=0.000;DB;DP=44;ExcessHet=3.0103;FS=0.000;MLEAC=2;MLEAF=1.00;MQ=43.81;MQRankSum=-0.109;QD=25.31;ReadPosRankSum=0.670;SOR=0.800	GT:AD:DP:GQ:PL	1/1:1,43:44:99:1142,104,0
2L	18184265	2L_18184265_SNP	T	A	2890.77	.	AC=2;AF=1.00;AN=2;DB;DP=67;ExcessHet=3.0103;FS=0.000;MLEAC=2;MLEAF=1.00;MQ=44.00;QD=28.24;SOR=0.818	GT:AD:DP:GQ:PL	1/1:0,66:66:99:2919,202,0
2L	18184270	2L_18184270_SNP	C	T	2922.77	.	AC=2;AF=1.00;AN=2;DB;DP=67;ExcessHet=3.0103;FS=0.000;MLEAC=2;MLEAF=1.00;MQ=44.00;QD=28.52;SOR=0.693	GT:AD:DP:GQ:PL	1/1:0,66:66:99:2951,205,0
2L	18184372	.	CA	C	1202.73	.	AC=2;AF=1.00;AN=2;DP=62;ExcessHet=3.0103;FS=0.000;MLEAC=2;MLEAF=1.00;MQ=44.00;QD=20.74;SOR=0.997	GT:AD:DP:GQ:PL	1/1:0,58:58:99:1240,173,0
2L	18184631	2L_18184631_SNP	G	A	1281.77	.	AC=2;AF=1.00;AN=2;DB;DP=48;ExcessHet=3.0103;FS=0.000;MLEAC=2;MLEAF=1.00;MQ=43.96;QD=27.27;SOR=1.022	GT:AD:DP:GQ:PL	1/1:0,47:47:99:1310,141,0
2L	18184983	2L_18184983_SNP	T	A	1218.77	.	AC=2;AF=1.00;AN=2;DB;DP=47;ExcessHet=3.0103;FS=0.000;MLEAC=2;MLEAF=1.00;MQ=42.73;QD=27.08;SOR=1.714	GT:AD:DP:GQ:PL	1/1:0,45:45:99:1247,134,0
2L	18185039	2L_18185039_SNP	T	A	1847.77	.	AC=2;AF=1.00;AN=2;DB;DP=40;ExcessHet=3.0103;FS=0.000;MLEAC=2;MLEAF=1.00;MQ=41.58;QD=31.37;SOR=1.609	GT:AD:DP:GQ:PL	1/1:0,40:40:99:1876,127,0
2L	18185047	2L_18185047_SNP	A	G	1861.77	.	AC=2;AF=1.00;AN=2;DB;DP=42;ExcessHet=3.0103;FS=0.000;MLEAC=2;MLEAF=1.00;MQ=41.63;QD=29.93;SOR=1.259	GT:AD:DP:GQ:PL	1/1:0,42:42:99:1890,126,0
2L	18185050	.	TCC	T	1852.73	.	AC=2;AF=1.00;AN=2;DP=41;ExcessHet=3.0103;FS=0.000;MLEAC=2;MLEAF=1.00;MQ=41.57;QD=34.21;SOR=1.206	GT:AD:DP:GQ:PL	1/1:0,41:41:99:1890,126,0
2L	18185053	.	TCACCTTGCTACATAGA	T	1807.73	.	AC=2;AF=1.00;AN=2;DP=41;ExcessHet=3.0103;FS=0.000;MLEAC=2;MLEAF=1.00;MQ=41.57;QD=28.37;SOR=1.206	GT:AD:DP:GQ:PL	1/1:0,41:41:99:1845,123,0
2L	18185072	.	CTTTAACATGGGATTTACTCA	C	1807.73	.	AC=2;AF=1.00;AN=2;DP=41;ExcessHet=3.0103;FS=0.000;MLEAC=2;MLEAF=1.00;MQ=41.62;QD=26.62;SOR=1.206	GT:AD:DP:GQ:PL	1/1:0,41:41:99:1845,123,0
2L	18185098	.	TTAAAAATTCATAATTTCCAG	T	1627.73	.	AC=2;AF=1.00;AN=2;DP=36;ExcessHet=3.0103;FS=0.000;MLEAC=2;MLEAF=1.00;MQ=41.28;QD=28.96;SOR=0.927	GT:AD:DP:GQ:PL	1/1:0,36:36:99:1665,111,0
2L	18185121	2L_18185121_DEL	ATTT	A	1717.73	.	AC=2;AF=1.00;AN=2;DB;DP=36;ExcessHet=3.0103;FS=0.000;MLEAC=2;MLEAF=1.00;MQ=41.33;QD=33.60;SOR=0.927	GT:AD:DP:GQ:PL	1/1:0,36:36:99:1755,117,0
2L	18185145	.	TG	T	1535.73	.	AC=2;AF=1.00;AN=2;DP=34;ExcessHet=3.0103;FS=0.000;MLEAC=2;MLEAF=1.00;MQ=41.52;QD=31.71;SOR=1.085	GT:AD:DP:GQ:PL	1/1:0,34:34:99:1573,106,0
2L	18185147	.	G	A	1500.77	.	AC=2;AF=1.00;AN=2;DP=32;ExcessHet=3.0103;FS=0.000;MLEAC=2;MLEAF=1.00;MQ=41.93;QD=28.32;SOR=1.112	GT:AD:DP:GQ:PL	1/1:0,32:32:99:1529,103,0
2L	18185301	.	G	GTTCCGCTTTTCTCTCTT	1896.73	.	AC=2;AF=1.00;AN=2;DP=43;ExcessHet=3.0103;FS=0.000;MLEAC=2;MLEAF=1.00;MQ=42.65;QD=32.56;SOR=0.741	GT:AD:DP:GQ:PL	1/1:0,41:41:99:1934,129,0
2L	18185364	2L_18185364_SNP	C	T	1368.77	.	AC=2;AF=1.00;AN=2;DB;DP=52;ExcessHet=3.0103;FS=0.000;MLEAC=2;MLEAF=1.00;MQ=42.75;QD=26.84;SOR=0.813	GT:AD:DP:GQ:PL	1/1:0,51:51:99:1397,153,0
2L	18185750	2L_18185750_SNP	G	A	1672.77	.	AC=2;AF=1.00;AN=2;DB;DP=59;ExcessHet=3.0103;FS=0.000;MLEAC=2;MLEAF=1.00;MQ=44.00;QD=28.35;SOR=1.034	GT:AD:DP:GQ:PL	1/1:0,59:59:99:1701,177,0
2L	18185780	2L_18185780_SNP	C	T	1297.77	.	AC=2;AF=1.00;AN=2;DB;DP=48;ExcessHet=3.0103;FS=0.000;MLEAC=2;MLEAF=1.00;MQ=44.00;QD=27.04;SOR=0.963	GT:AD:DP:GQ:PL	1/1:0,48:48:99:1326,144,0
2L	18185872	.	C	CA	1571.73	.	AC=2;AF=1.00;AN=2;DP=71;ExcessHet=3.0103;FS=0.000;MLEAC=2;MLEAF=1.00;MQ=43.81;QD=23.11;SOR=0.814	GT:AD:DP:GQ:PL	1/1:0,68:68:99:1609,203,0
2L	18186035	2L_18186035_SNP	T	G	1669.77	.	AC=2;AF=1.00;AN=2;BaseQRankSum=1.800;ClippingRankSum=0.000;DB;DP=62;ExcessHet=3.0103;FS=3.082;MLEAC=2;MLEAF=1.00;MQ=43.81;MQRankSum=-0.239;QD=27.37;ReadPosRankSum=1.738;SOR=0.328	GT:AD:DP:GQ:PL	1/1:1,60:61:99:1698,173,0
2L	18186293	.	C	CT	3154.73	.	AC=2;AF=1.00;AN=2;DP=73;ExcessHet=3.0103;FS=0.000;MLEAC=2;MLEAF=1.00;MQ=43.18;QD=34.83;SOR=0.980	GT:AD:DP:GQ:PL	1/1:0,69:69:99:3192,212,0
2L	18186297	.	C	CTTATGATGCCAAGTG	3291.73	.	AC=2;AF=1.00;AN=2;DP=71;ExcessHet=3.0103;FS=0.000;MLEAC=2;MLEAF=1.00;MQ=43.15;QD=30.25;SOR=0.904	GT:AD:DP:GQ:PL	1/1:0,71:71:99:3329,222,0
2L	18186421	2L_18186421_SNP	G	T	2753.77	.	AC=2;AF=1.00;AN=2;DB;DP=63;ExcessHet=3.0103;FS=0.000;MLEAC=2;MLEAF=1.00;MQ=43.63;QD=34.95;SOR=0.790	GT:AD:DP:GQ:PL	1/1:0,63:63:99:2782,196,0
2L	18186431	2L_18186431_SNP	C	T	2698.77	.	AC=2;AF=1.00;AN=2;DB;DP=62;ExcessHet=3.0103;FS=0.000;MLEAC=2;MLEAF=1.00;MQ=43.62;QD=33.86;SOR=0.693	GT:AD:DP:GQ:PL	1/1:0,62:62:99:2727,190,0
2L	18186469	.	CT	C	2005.73	.	AC=2;AF=1.00;AN=2;DP=66;ExcessHet=3.0103;FS=0.000;MLEAC=2;MLEAF=1.00;MQ=43.61;QD=30.39;SOR=0.754	GT:AD:DP:GQ:PL	1/1:0,66:66:99:2043,198,0
2L	18186601	2L_18186601_SNP	C	T	1332.77	.	AC=2;AF=1.00;AN=2;DB;DP=50;ExcessHet=3.0103;FS=0.000;MLEAC=2;MLEAF=1.00;MQ=43.88;QD=26.66;SOR=0.859	GT:AD:DP:GQ:PL	1/1:0,50:50:99:1361,149,0
2L	18186729	2L_18186729_SNP	G	A	1588.77	.	AC=2;AF=1.00;AN=2;DB;DP=60;ExcessHet=3.0103;FS=0.000;MLEAC=2;MLEAF=1.00;MQ=43.97;QD=26.93;SOR=0.950	GT:AD:DP:GQ:PL	1/1:0,59:59:99:1617,176,0
2L	18186926	2L_18186926_SNP	A	T	1501.77	.	AC=2;AF=1.00;AN=2;DB;DP=55;ExcessHet=3.0103;FS=0.000;MLEAC=2;MLEAF=1.00;MQ=44.00;QD=27.81;SOR=1.022	GT:AD:DP:GQ:PL	1/1:0,54:54:99:1530,161,0
2L	18186964	2L_18186964_SNP	T	C	1305.77	.	AC=2;AF=1.00;AN=2;DB;DP=53;ExcessHet=3.0103;FS=0.000;MLEAC=2;MLEAF=1.00;MQ=44.00;QD=25.60;SOR=0.813	GT:AD:DP:GQ:PL	1/1:0,51:51:99:1334,152,0
2L	18187032	2L_18187032_SNP	A	C	1353.77	.	AC=2;AF=1.00;AN=2;DB;DP=51;ExcessHet=3.0103;FS=0.000;MLEAC=2;MLEAF=1.00;MQ=44.00;QD=27.08;SOR=0.693	GT:AD:DP:GQ:PL	1/1:0,50:50:99:1382,149,0
2L	18187138	2L_18187138_SNP	G	T	1464.77	.	AC=2;AF=1.00;AN=2;DB;DP=54;ExcessHet=3.0103;FS=0.000;MLEAC=2;MLEAF=1.00;MQ=44.00;QD=27.13;SOR=0.931	GT:AD:DP:GQ:PL	1/1:0,54:54:99:1493,161,0
2L	18187338	2L_18187338_SNP	G	T	1199.77	.	AC=2;AF=1.00;AN=2;BaseQRankSum=1.759;ClippingRankSum=0.000;DB;DP=49;ExcessHet=3.0103;FS=0.000;MLEAC=2;MLEAF=1.00;MQ=44.00;MQRankSum=0.000;QD=25.00;ReadPosRankSum=-0.389;SOR=0.320	GT:AD:DP:GQ:PL	1/1:1,47:48:99:1228,132,0
2L	18187545	2L_18187545_SNP	A	T	2334.77	.	AC=2;AF=1.00;AN=2;BaseQRankSum=1.797;ClippingRankSum=0.000;DB;DP=84;ExcessHet=3.0103;FS=3.445;MLEAC=2;MLEAF=1.00;MQ=44.00;MQRankSum=0.000;QD=27.79;ReadPosRankSum=-0.595;SOR=0.576	GT:AD:DP:GQ:PL	1/1:1,83:84:99:2363,242,0
2L	18187691	2L_18187691_SNP	G	A	2238.77	.	AC=2;AF=1.00;AN=2;DB;DP=82;ExcessHet=3.0103;FS=0.000;MLEAC=2;MLEAF=1.00;MQ=44.00;QD=27.30;SOR=1.022	GT:AD:DP:GQ:PL	1/1:0,82:82:99:2267,246,0
2L	18187753	2L_18187753_SNP	T	C	1850.77	.	AC=2;AF=1.00;AN=2;DB;DP=69;ExcessHet=3.0103;FS=0.000;MLEAC=2;MLEAF=1.00;MQ=44.00;QD=26.82;SOR=1.296	GT:AD:DP:GQ:PL	1/1:0,69:69:99:1879,206,0
2L	18188295	2L_18188295_SNP	T	G	1662.77	.	AC=2;AF=1.00;AN=2;DB;DP=61;ExcessHet=3.0103;FS=0.000;MLEAC=2;MLEAF=1.00;MQ=44.00;QD=27.26;SOR=0.793	GT:AD:DP:GQ:PL	1/1:0,61:61:99:1691,182,0
2L	18188333	.	AATTT	A	2881.73	.	AC=2;AF=1.00;AN=2;DP=68;ExcessHet=3.0103;FS=0.000;MLEAC=2;MLEAF=1.00;MQ=44.00;QD=28.86;SOR=0.917	GT:AD:DP:GQ:PL	1/1:0,67:67:99:2919,202,0
2L	18188362	2L_18188362_SNP	G	T	1867.77	.	AC=2;AF=1.00;AN=2;DB;DP=67;ExcessHet=3.0103;FS=0.000;MLEAC=2;MLEAF=1.00;MQ=44.00;QD=27.88;SOR=0.990	GT:AD:DP:GQ:PL	1/1:0,67:67:99:1896,201,0
2L	18189024	2L_18189024_SNP	A	C	1660.77	.	AC=2;AF=1.00;AN=2;DB;DP=64;ExcessHet=3.0103;FS=0.000;MLEAC=2;MLEAF=1.00;MQ=44.00;QD=25.95;SOR=0.822	GT:AD:DP:GQ:PL	1/1:0,64:64:99:1689,190,0
2L	18189098	2L_18189098_SNP	G	A	1684.77	.	AC=2;AF=1.00;AN=2;DB;DP=61;ExcessHet=3.0103;FS=0.000;MLEAC=2;MLEAF=1.00;MQ=44.00;QD=27.62;SOR=0.725	GT:AD:DP:GQ:PL	1/1:0,61:61:99:1713,183,0
2L	18189169	2L_18189169_SNP	T	C	1327.77	.	AC=2;AF=1.00;AN=2;DB;DP=52;ExcessHet=3.0103;FS=0.000;MLEAC=2;MLEAF=1.00;MQ=44.00;QD=26.56;SOR=0.952	GT:AD:DP:GQ:PL	1/1:0,50:50:99:1356,149,0
2L	18189489	2L_18189489_SNP	A	G	1971.77	.	AC=2;AF=1.00;AN=2;DB;DP=75;ExcessHet=3.0103;FS=0.000;MLEAC=2;MLEAF=1.00;MQ=44.00;QD=26.29;SOR=0.719	GT:AD:DP:GQ:PL	1/1:0,75:75:99:2000,222,0
2L	18189515	2L_18189515_SNP	A	C	1898.77	.	AC=2;AF=1.00;AN=2;DB;DP=70;ExcessHet=3.0103;FS=0.000;MLEAC=2;MLEAF=1.00;MQ=44.00;QD=27.52;SOR=0.844	GT:AD:DP:GQ:PL	1/1:0,69:69:99:1927,206,0
2L	18189541	.	AG	A	1809.73	.	AC=2;AF=1.00;AN=2;DP=62;ExcessHet=3.0103;FS=0.000;MLEAC=2;MLEAF=1.00;MQ=44.00;QD=29.67;SOR=0.793	GT:AD:DP:GQ:PL	1/1:0,61:61:99:1847,183,0
2L	18189568	2L_18189568_SNP	C	A	1840.77	.	AC=2;AF=1.00;AN=2;DB;DP=65;ExcessHet=3.0103;FS=0.000;MLEAC=2;MLEAF=1.00;MQ=44.00;QD=28.32;SOR=0.854	GT:AD:DP:GQ:PL	1/1:0,65:65:99:1869,195,0
2L	18189610	2L_18189610_SNP	A	G	1729.77	.	AC=2;AF=1.00;AN=2;DB;DP=64;ExcessHet=3.0103;FS=0.000;MLEAC=2;MLEAF=1.00;MQ=43.97;QD=27.03;SOR=0.966	GT:AD:DP:GQ:PL	1/1:0,64:64:99:1758,191,0
2L	18189883	2L_18189883_SNP	T	G	1430.77	.	AC=2;AF=1.00;AN=2;DB;DP=52;ExcessHet=3.0103;FS=0.000;MLEAC=2;MLEAF=1.00;MQ=43.92;QD=27.51;SOR=0.853	GT:AD:DP:GQ:PL	1/1:0,52:52:99:1459,155,0
2L	18190111	2L_18190111_SNP	G	A	1416.77	.	AC=2;AF=1.00;AN=2;DB;DP=54;ExcessHet=3.0103;FS=0.000;MLEAC=2;MLEAF=1.00;MQ=43.96;QD=26.73;SOR=1.179	GT:AD:DP:GQ:PL	1/1:0,53:53:99:1445,158,0
2L	18190161	2L_18190161_SNP	G	A	1661.77	.	AC=2;AF=1.00;AN=2;DB;DP=61;ExcessHet=3.0103;FS=0.000;MLEAC=2;MLEAF=1.00;MQ=43.94;QD=27.24;SOR=0.865	GT:AD:DP:GQ:PL	1/1:0,61:61:99:1690,182,0
2L	18190353	2L_18190353_SNP	G	C	2064.77	.	AC=2;AF=1.00;AN=2;DB;DP=76;ExcessHet=3.0103;FS=0.000;MLEAC=2;MLEAF=1.00;MQ=43.78;QD=27.17;SOR=1.270	GT:AD:DP:GQ:PL	1/1:0,76:76:99:2093,227,0
2L	18190670	.	T	C	1640.77	.	AC=2;AF=1.00;AN=2;DP=61;ExcessHet=3.0103;FS=0.000;MLEAC=2;MLEAF=1.00;MQ=43.87;QD=26.90;SOR=1.392	GT:AD:DP:GQ:PL	1/1:0,61:61:99:1669,182,0
2L	18190999	.	T	TCTG	2635.73	.	AC=2;AF=1.00;AN=2;DP=58;ExcessHet=3.0103;FS=0.000;MLEAC=2;MLEAF=1.00;MQ=44.00;QD=32.49;SOR=0.762	GT:AD:DP:GQ:PL	1/1:0,58:58:99:2673,181,0
2L	18191001	.	T	TAGA	2719.73	.	AC=2;AF=1.00;AN=2;DP=57;ExcessHet=3.0103;FS=0.000;MLEAC=2;MLEAF=1.00;MQ=44.00;QD=27.95;SOR=0.728	GT:AD:DP:GQ:PL	1/1:0,57:57:99:2757,189,0
2L	18191065	2L_18191065_SNP	G	A	1561.77	.	AC=2;AF=1.00;AN=2;DB;DP=56;ExcessHet=3.0103;FS=0.000;MLEAC=2;MLEAF=1.00;MQ=43.97;QD=28.40;SOR=0.729	GT:AD:DP:GQ:PL	1/1:0,55:55:99:1590,165,0
2L	18191117	2L_18191117_SNP	A	T	1957.77	.	AC=2;AF=1.00;AN=2;DB;DP=69;ExcessHet=3.0103;FS=0.000;MLEAC=2;MLEAF=1.00;MQ=43.97;QD=28.37;SOR=0.722	GT:AD:DP:GQ:PL	1/1:0,69:69:99:1986,207,0
2L	18191284	2L_18191284_SNP	C	A	1708.77	.	AC=2;AF=1.00;AN=2;DB;DP=60;ExcessHet=3.0103;FS=0.000;MLEAC=2;MLEAF=1.00;MQ=43.97;QD=28.48;SOR=0.906	GT:AD:DP:GQ:PL	1/1:0,60:60:99:1737,180,0
2L	18191468	.	G	GA	1180.73	.	AC=2;AF=1.00;AN=2;DP=58;ExcessHet=3.0103;FS=0.000;MLEAC=2;MLEAF=1.00;MQ=43.93;QD=21.87;SOR=0.767	GT:AD:DP:GQ:PL	1/1:0,54:54:99:1218,161,0
2L	18191723	2L_18191723_SNP	G	A	2084.77	.	AC=2;AF=1.00;AN=2;DB;DP=72;ExcessHet=3.0103;FS=0.000;MLEAC=2;MLEAF=1.00;MQ=43.97;QD=28.96;SOR=0.807	GT:AD:DP:GQ:PL	1/1:0,72:72:99:2113,216,0
2L	18191887	.	G	GT	2352.73	.	AC=2;AF=1.00;AN=2;DP=57;ExcessHet=3.0103;FS=0.000;MLEAC=2;MLEAF=1.00;MQ=43.93;QD=25.93;SOR=1.136	GT:AD:DP:GQ:PL	1/1:0,52:52:99:2390,165,0
2L	18191897	.	GT	G	2487.73	.	AC=2;AF=1.00;AN=2;DP=58;ExcessHet=3.0103;FS=0.000;MLEAC=2;MLEAF=1.00;MQ=43.93;QD=32.82;SOR=1.047	GT:AD:DP:GQ:PL	1/1:0,57:57:99:2525,175,0
2L	18191905	2L_18191905_SNP	T	C	2490.77	.	AC=2;AF=1.00;AN=2;DB;DP=56;ExcessHet=3.0103;FS=0.000;MLEAC=2;MLEAF=1.00;MQ=43.93;QD=26.52;SOR=1.061	GT:AD:DP:GQ:PL	1/1:0,55:55:99:2519,172,0
2L	18191914	2L_18191914_SNP	C	A	2478.77	.	AC=2;AF=1.00;AN=2;DB;DP=58;ExcessHet=3.0103;FS=0.000;MLEAC=2;MLEAF=1.00;MQ=43.97;QD=27.54;SOR=1.140	GT:AD:DP:GQ:PL	1/1:0,57:57:99:2507,172,0
2L	18191974	2L_18191974_SNP	C	A	1441.77	.	AC=2;AF=1.00;AN=2;DB;DP=51;ExcessHet=3.0103;FS=0.000;MLEAC=2;MLEAF=1.00;MQ=44.00;QD=28.27;SOR=0.994	GT:AD:DP:GQ:PL	1/1:0,51:51:99:1470,153,0
2L	18192228	2L_18192228_SNP	T	A	3133.77	.	AC=2;AF=1.00;AN=2;BaseQRankSum=-2.019;ClippingRankSum=0.000;DB;DP=74;ExcessHet=3.0103;FS=0.000;MLEAC=2;MLEAF=1.00;MQ=44.00;MQRankSum=0.000;QD=29.86;ReadPosRankSum=2.012;SOR=1.394	GT:AD:DP:GQ:PL	1/1:2,72:74:99:3162,133,0
2L	18192233	2L_18192233_SNP	A	G	3055.77	.	AC=2;AF=1.00;AN=2;BaseQRankSum=-1.699;ClippingRankSum=0.000;DB;DP=73;ExcessHet=3.0103;FS=2.649;MLEAC=2;MLEAF=1.00;MQ=44.00;MQRankSum=0.000;QD=31.55;ReadPosRankSum=0.042;SOR=0.310	GT:AD:DP:GQ:PL	1/1:2,71:73:99:3084,125,0
2L	18192483	.	C	CT	1062.73	.	AC=2;AF=1.00;AN=2;DP=50;ExcessHet=3.0103;FS=0.000;MLEAC=2;MLEAF=1.00;MQ=44.22;QD=22.61;SOR=0.919	GT:AD:DP:GQ:PL	1/1:0,47:47:99:1100,143,0
2L	18193618	2L_18193618_SNP	G	T	1524.77	.	AC=2;AF=1.00;AN=2;DB;DP=55;ExcessHet=3.0103;FS=0.000;MLEAC=2;MLEAF=1.00;MQ=44.00;QD=27.72;SOR=0.729	GT:AD:DP:GQ:PL	1/1:0,55:55:99:1553,165,0
2L	18195105	2L_18195105_SNP	C	T	1547.77	.	AC=2;AF=1.00;AN=2;DB;DP=55;ExcessHet=3.0103;FS=0.000;MLEAC=2;MLEAF=1.00;MQ=43.96;QD=28.14;SOR=0.729	GT:AD:DP:GQ:PL	1/1:0,55:55:99:1576,165,0
2L	18195151	2L_18195151_INS	T	TG	2263.73	.	AC=2;AF=1.00;AN=2;DB;DP=51;ExcessHet=3.0103;FS=0.000;MLEAC=2;MLEAF=1.00;MQ=44.00;QD=29.97;SOR=0.859	GT:AD:DP:GQ:PL	1/1:0,50:50:99:2301,156,0
2L	18195153	.	A	T	2298.77	.	AC=2;AF=1.00;AN=2;DP=51;ExcessHet=3.0103;FS=0.000;MLEAC=2;MLEAF=1.00;MQ=44.00;QD=32.01;SOR=0.732	GT:AD:DP:GQ:PL	1/1:0,51:51:99:2327,159,0
2L	18195155	2L_18195155_SNP	A	G	2267.77	.	AC=2;AF=1.00;AN=2;DB;DP=52;ExcessHet=3.0103;FS=0.000;MLEAC=2;MLEAF=1.00;MQ=44.00;QD=26.11;SOR=0.770	GT:AD:DP:GQ:PL	1/1:0,52:52:99:2296,156,0
2L	18195269	.	ATTGCCC	A	2639.73	.	AC=2;AF=1.00;AN=2;DP=60;ExcessHet=3.0103;FS=0.000;MLEAC=2;MLEAF=1.00;MQ=44.00;QD=27.81;SOR=0.906	GT:AD:DP:GQ:PL	1/1:0,60:60:99:2677,181,0
2L	18195328	2L_18195328_SNP	A	T	2927.77	.	AC=2;AF=1.00;AN=2;DB;DP=65;ExcessHet=3.0103;FS=0.000;MLEAC=2;MLEAF=1.00;MQ=44.00;QD=30.42;SOR=0.925	GT:AD:DP:GQ:PL	1/1:0,65:65:99:2956,205,0
2L	18195353	2L_18195353_SNP	G	C	2973.77	.	AC=2;AF=1.00;AN=2;DB;DP=66;ExcessHet=3.0103;FS=0.000;MLEAC=2;MLEAF=1.00;MQ=44.00;QD=32.14;SOR=0.957	GT:AD:DP:GQ:PL	1/1:0,66:66:99:3002,205,0
2L	18195369	2L_18195369_SNP	T	C	2852.77	.	AC=2;AF=1.00;AN=2;DB;DP=68;ExcessHet=3.0103;FS=0.000;MLEAC=2;MLEAF=1.00;MQ=44.00;QD=28.82;SOR=1.022	GT:AD:DP:GQ:PL	1/1:0,68:68:99:2881,204,0
2L	18195953	2L_18195953_SNP	A	C	1453.77	.	AC=2;AF=1.00;AN=2;DB;DP=53;ExcessHet=3.0103;FS=0.000;MLEAC=2;MLEAF=1.00;MQ=44.00;QD=27.43;SOR=0.892	GT:AD:DP:GQ:PL	1/1:0,53:53:99:1482,159,0
2L	18197007	2L_18197007_SNP	T	G	1193.77	.	AC=2;AF=1.00;AN=2;DB;DP=45;ExcessHet=3.0103;FS=0.000;MLEAC=2;MLEAF=1.00;MQ=44.00;QD=26.53;SOR=0.929	GT:AD:DP:GQ:PL	1/1:0,45:45:99:1222,134,0
2L	18197333	2L_18197333_SNP	T	C	2079.77	.	AC=2;AF=1.00;AN=2;DB;DP=78;ExcessHet=3.0103;FS=0.000;MLEAC=2;MLEAF=1.00;MQ=44.00;QD=27.01;SOR=0.719	GT:AD:DP:GQ:PL	1/1:0,77:77:99:2108,230,0
2L	18197405	2L_18197405_SNP	T	G	3067.77	.	AC=2;AF=1.00;AN=2;DB;DP=73;ExcessHet=3.0103;FS=0.000;MLEAC=2;MLEAF=1.00;MQ=44.00;QD=33.60;SOR=1.073	GT:AD:DP:GQ:PL	1/1:0,72:72:99:3096,217,0
2L	18197427	2L_18197427_SNP	A	C	3102.77	.	AC=2;AF=1.00;AN=2;BaseQRankSum=1.687;ClippingRankSum=0.000;DB;DP=75;ExcessHet=3.0103;FS=0.000;MLEAC=2;MLEAF=1.00;MQ=44.00;MQRankSum=0.000;QD=33.60;ReadPosRankSum=1.541;SOR=0.408	GT:AD:DP:GQ:PL	1/1:1,73:74:99:3131,201,0
2L	18198164	2L_18198164_SNP	C	A	1959.77	.	AC=2;AF=1.00;AN=2;BaseQRankSum=1.795;ClippingRankSum=0.000;DB;DP=73;ExcessHet=3.0103;FS=3.862;MLEAC=2;MLEAF=1.00;MQ=43.90;MQRankSum=0.000;QD=26.85;ReadPosRankSum=-0.574;SOR=0.876	GT:AD:DP:GQ:PL	1/1:1,72:73:99:1988,208,0
2L	18201897	2L_18201897_SNP	C	G	1857.77	.	AC=2;AF=1.00;AN=2;DB;DP=67;ExcessHet=3.0103;FS=0.000;MLEAC=2;MLEAF=1.00;MQ=43.64;QD=27.73;SOR=0.723	GT:AD:DP:GQ:PL	1/1:0,67:67:99:1886,201,0
2L	18202059	2L_18202059_SNP	A	G	1598.77	.	AC=2;AF=1.00;AN=2;DB;DP=61;ExcessHet=3.0103;FS=0.000;MLEAC=2;MLEAF=1.00;MQ=43.23;QD=26.65;SOR=0.760	GT:AD:DP:GQ:PL	1/1:0,60:60:99:1627,179,0
2L	18202070	2L_18202070_SNP	A	T	1575.77	.	AC=2;AF=1.00;AN=2;DB;DP=58;ExcessHet=3.0103;FS=0.000;MLEAC=2;MLEAF=1.00;MQ=43.21;QD=27.17;SOR=0.914	GT:AD:DP:GQ:PL	1/1:0,58:58:99:1604,173,0
2L	18202093	2L_18202093_SNP	A	T	1725.77	.	AC=2;AF=1.00;AN=2;DB;DP=64;ExcessHet=3.0103;FS=0.000;MLEAC=2;MLEAF=1.00;MQ=43.30;QD=27.39;SOR=0.790	GT:AD:DP:GQ:PL	1/1:0,63:63:99:1754,188,0
2L	18202291	.	A	ACAAGACCCTTCAATGGAAATGCAAAT	2694.73	.	AC=2;AF=1.00;AN=2;DP=52;ExcessHet=3.0103;FS=0.000;MLEAC=2;MLEAF=1.00;MQ=42.29;QD=29.34;SOR=1.201	GT:AD:DP:GQ:PL	1/1:0,51:51:99:2732,183,0
2L	18202355	2L_18202355_SNP	A	G	1580.77	.	AC=2;AF=1.00;AN=2;DB;DP=59;ExcessHet=3.0103;FS=0.000;MLEAC=2;MLEAF=1.00;MQ=43.94;QD=26.79;SOR=1.123	GT:AD:DP:GQ:PL	1/1:0,59:59:99:1609,176,0
2L	18202677	2L_18202677_SNP	T	C	1699.77	.	AC=2;AF=1.00;AN=2;DB;DP=61;ExcessHet=3.0103;FS=0.000;MLEAC=2;MLEAF=1.00;MQ=43.90;QD=27.87;SOR=0.725	GT:AD:DP:GQ:PL	1/1:0,61:61:99:1728,183,0
2L	18202707	2L_18202707_SNP	C	T	3012.77	.	AC=2;AF=1.00;AN=2;DB;DP=67;ExcessHet=3.0103;FS=0.000;MLEAC=2;MLEAF=1.00;MQ=43.94;QD=30.74;SOR=0.784	GT:AD:DP:GQ:PL	1/1:0,67:67:99:3041,205,0
2L	18202709	2L_18202709_SNP	C	T	3012.77	.	AC=2;AF=1.00;AN=2;DB;DP=67;ExcessHet=3.0103;FS=0.000;MLEAC=2;MLEAF=1.00;MQ=43.94;QD=33.84;SOR=0.849	GT:AD:DP:GQ:PL	1/1:0,67:67:99:3041,205,0
2L	18202761	2L_18202761_SNP	G	A	2963.77	.	AC=2;AF=1.00;AN=2;DB;DP=69;ExcessHet=3.0103;FS=0.000;MLEAC=2;MLEAF=1.00;MQ=43.98;QD=29.72;SOR=0.722	GT:AD:DP:GQ:PL	1/1:0,69:69:99:2992,208,0
2L	18202769	2L_18202769_DEL	TG	T	2966.73	.	AC=2;AF=1.00;AN=2;DB;DP=65;ExcessHet=3.0103;FS=0.000;MLEAC=2;MLEAF=1.00;MQ=43.98;QD=26.27;SOR=0.925	GT:AD:DP:GQ:PL	1/1:0,65:65:99:3004,208,0
2L	18202773	2L_18202773_SNP	G	A	2794.77	.	AC=2;AF=1.00;AN=2;DB;DP=62;ExcessHet=3.0103;FS=0.000;MLEAC=2;MLEAF=1.00;MQ=43.98;QD=29.75;SOR=0.826	GT:AD:DP:GQ:PL	1/1:0,62:62:99:2823,190,0
2L	18202822	2L_18202822_SNP	G	A	2805.77	.	AC=2;AF=1.00;AN=2;DB;DP=65;ExcessHet=3.0103;FS=0.000;MLEAC=2;MLEAF=1.00;MQ=43.98;QD=33.43;SOR=1.078	GT:AD:DP:GQ:PL	1/1:0,65:65:99:2834,198,0
2L	18202828	2L_18202828_SNP	A	G	2822.77	.	AC=2;AF=1.00;AN=2;DB;DP=64;ExcessHet=3.0103;FS=0.000;MLEAC=2;MLEAF=1.00;MQ=43.98;QD=26.28;SOR=1.044	GT:AD:DP:GQ:PL	1/1:0,64:64:99:2851,196,0
2L	18202860	2L_18202860_SNP	C	T	2415.77	.	AC=2;AF=1.00;AN=2;DB;DP=54;ExcessHet=3.0103;FS=0.000;MLEAC=2;MLEAF=1.00;MQ=43.76;QD=28.78;SOR=1.022	GT:AD:DP:GQ:PL	1/1:0,54:54:99:2444,166,0
2L	18202862	2L_18202862_SNP	T	G	2415.77	.	AC=2;AF=1.00;AN=2;DB;DP=53;ExcessHet=3.0103;FS=0.000;MLEAC=2;MLEAF=1.00;MQ=43.76;QD=32.30;SOR=0.981	GT:AD:DP:GQ:PL	1/1:0,53:53:99:2444,166,0
2L	18202863	2L_18202863_SNP	A	C	2416.77	.	AC=2;AF=1.00;AN=2;DB;DP=53;ExcessHet=3.0103;FS=0.000;MLEAC=2;MLEAF=1.00;MQ=43.76;QD=29.34;SOR=0.981	GT:AD:DP:GQ:PL	1/1:0,53:53:99:2445,166,0
2L	18202871	2L_18202871_SNP	C	G	2318.77	.	AC=2;AF=1.00;AN=2;DB;DP=53;ExcessHet=3.0103;FS=0.000;MLEAC=2;MLEAF=1.00;MQ=43.76;QD=34.46;SOR=0.981	GT:AD:DP:GQ:PL	1/1:0,53:53:99:2347,160,0
2L	18203075	2L_18203075_SNP	G	C	1985.77	.	AC=2;AF=1.00;AN=2;DB;DP=50;ExcessHet=3.0103;FS=0.000;MLEAC=2;MLEAF=1.00;MQ=43.84;QD=28.15;SOR=1.132	GT:AD:DP:GQ:PL	1/1:0,47:47:99:2014,141,0
2L	18203089	2L_18203089_SNP	T	C	2172.77	.	AC=2;AF=1.00;AN=2;DB;DP=56;ExcessHet=3.0103;FS=0.000;MLEAC=2;MLEAF=1.00;MQ=43.74;QD=31.16;SOR=1.077	GT:AD:DP:GQ:PL	1/1:0,53:53:99:2201,162,0
2L	18204213	.	ATGTTGCTGT	A	1330.73	.	AC=2;AF=1.00;AN=2;DP=34;ExcessHet=3.0103;FS=0.000;MLEAC=2;MLEAF=1.00;MQ=43.99;QD=32.44;SOR=0.892	GT:AD:DP:GQ:PL	1/1:0,31:31:94:1368,94,0
2L	18204381	2L_18204381_SNP	C	T	946.77	.	AC=2;AF=1.00;AN=2;DB;DP=36;ExcessHet=3.0103;FS=0.000;MLEAC=2;MLEAF=1.00;MQ=44.00;QD=26.30;SOR=0.804	GT:AD:DP:GQ:PL	1/1:0,36:36:99:975,107,0
2L	18204501	2L_18204501_SNP	G	T	530.77	.	AC=2;AF=1.00;AN=2;DB;DP=21;ExcessHet=3.0103;FS=0.000;MLEAC=2;MLEAF=1.00;MQ=43.91;QD=25.27;SOR=1.230	GT:AD:DP:GQ:PL	1/1:0,21:21:62:559,62,0
2L	18204549	2L_18204549_SNP	G	A	952.77	.	AC=2;AF=1.00;AN=2;DB;DP=23;ExcessHet=3.0103;FS=0.000;MLEAC=2;MLEAF=1.00;MQ=43.91;QD=33.40;SOR=1.329	GT:AD:DP:GQ:PL	1/1:0,22:22:72:981,72,0
2L	18204558	2L_18204558_SNP	G	A	971.77	.	AC=2;AF=1.00;AN=2;DB;DP=24;ExcessHet=3.0103;FS=0.000;MLEAC=2;MLEAF=1.00;MQ=43.92;QD=28.52;SOR=0.963	GT:AD:DP:GQ:PL	1/1:0,23:23:72:1000,72,0
2L	18204756	2L_18204756_SNP	C	T	927.77	.	AC=2;AF=1.00;AN=2;BaseQRankSum=-0.151;ClippingRankSum=0.000;DB;DP=36;ExcessHet=3.0103;FS=0.000;MLEAC=2;MLEAF=1.00;MQ=41.94;MQRankSum=-0.679;QD=25.77;ReadPosRankSum=0.000;SOR=0.430	GT:AD:DP:GQ:PL	1/1:1,35:36:79:956,79,0
2L	18204782	2L_18204782_SNP	G	A	857.77	.	AC=2;AF=1.00;AN=2;BaseQRankSum=-0.675;ClippingRankSum=0.000;DB;DP=35;ExcessHet=3.0103;FS=0.000;MLEAC=2;MLEAF=1.00;MQ=42.16;MQRankSum=-0.836;QD=24.51;ReadPosRankSum=1.338;SOR=0.481	GT:AD:DP:GQ:PL	1/1:1,34:35:75:886,75,0
2L	18204810	.	T	TTGCTGCTGCTGCTGCTGCTGC	1150.73	.	AC=2;AF=1.00;AN=2;DP=41;ExcessHet=3.0103;FS=0.000;MLEAC=2;MLEAF=1.00;MQ=39.87;QD=30.19;SOR=1.101	GT:AD:DP:GQ:PL	1/1:0,27:27:78:1188,78,0
2L	18206052	.	A	G	1405.77	.	AC=2;AF=1.00;AN=2;DP=52;ExcessHet=3.0103;FS=0.000;MLEAC=2;MLEAF=1.00;MQ=44.00;QD=27.03;SOR=1.136	GT:AD:DP:GQ:PL	1/1:0,52:52:99:1434,155,0
2L	18206632	2L_18206632_SNP	G	A	1095.77	.	AC=2;AF=1.00;AN=2;DB;DP=41;ExcessHet=3.0103;FS=0.000;MLEAC=2;MLEAF=1.00;MQ=44.00;QD=27.39;SOR=1.292	GT:AD:DP:GQ:PL	1/1:0,40:40:99:1124,120,0
2L	18206653	2L_18206653_SNP	G	C	970.77	.	AC=2;AF=1.00;AN=2;DB;DP=37;ExcessHet=3.0103;FS=0.000;MLEAC=2;MLEAF=1.00;MQ=44.00;QD=26.97;SOR=1.209	GT:AD:DP:GQ:PL	1/1:0,36:36:99:999,108,0
2L	18206683	2L_18206683_SNP	G	A	1208.77	.	AC=2;AF=1.00;AN=2;DB;DP=46;ExcessHet=3.0103;FS=0.000;MLEAC=2;MLEAF=1.00;MQ=44.00;QD=26.86;SOR=0.929	GT:AD:DP:GQ:PL	1/1:0,45:45:99:1237,134,0
2L	18206771	.	T	A	1149.77	.	AC=2;AF=1.00;AN=2;BaseQRankSum=-0.625;ClippingRankSum=0.000;DP=46;ExcessHet=3.0103;FS=3.099;MLEAC=2;MLEAF=1.00;MQ=44.00;MQRankSum=0.000;QD=24.99;ReadPosRankSum=1.245;SOR=0.105	GT:AD:DP:GQ:PL	1/1:2,44:46:80:1178,80,0
2L	18207088	.	C	G	1474.77	.	AC=2;AF=1.00;AN=2;DP=57;ExcessHet=3.0103;FS=0.000;MLEAC=2;MLEAF=1.00;MQ=44.00;QD=26.34;SOR=0.922	GT:AD:DP:GQ:PL	1/1:0,56:56:99:1503,167,0
2L	18210431	.	A	G	1519.77	.	AC=2;AF=1.00;AN=2;DP=54;ExcessHet=3.0103;FS=0.000;MLEAC=2;MLEAF=1.00;MQ=44.00;QD=28.14;SOR=0.693	GT:AD:DP:GQ:PL	1/1:0,54:54:99:1548,162,0
2L	18211465	.	C	G	1345.77	.	AC=2;AF=1.00;AN=2;DP=48;ExcessHet=3.0103;FS=0.000;MLEAC=2;MLEAF=1.00;MQ=44.00;QD=28.04;SOR=0.866	GT:AD:DP:GQ:PL	1/1:0,48:48:99:1374,144,0
2L	18211767	.	A	T	1327.77	.	AC=2;AF=1.00;AN=2;DP=48;ExcessHet=3.0103;FS=0.000;MLEAC=2;MLEAF=1.00;MQ=44.00;QD=27.66;SOR=0.693	GT:AD:DP:GQ:PL	1/1:0,48:48:99:1356,144,0
2L	18212489	2L_18212489_SNP	T	C	946.77	.	AC=2;AF=1.00;AN=2;DB;DP=35;ExcessHet=3.0103;FS=0.000;MLEAC=2;MLEAF=1.00;MQ=43.94;QD=27.85;SOR=1.418	GT:AD:DP:GQ:PL	1/1:0,34:34:99:975,102,0
2L	18212638	2L_18212638_SNP	C	T	1258.77	.	AC=2;AF=1.00;AN=2;DB;DP=49;ExcessHet=3.0103;FS=0.000;MLEAC=2;MLEAF=1.00;MQ=43.94;QD=27.36;SOR=1.085	GT:AD:DP:GQ:PL	1/1:0,46:46:99:1287,138,0
2L	18212680	2L_18212680_SNP	T	G	1325.77	.	AC=2;AF=1.00;AN=2;DB;DP=51;ExcessHet=3.0103;FS=0.000;MLEAC=2;MLEAF=1.00;MQ=43.94;QD=27.06;SOR=0.909	GT:AD:DP:GQ:PL	1/1:0,49:49:99:1354,146,0
2L	18212717	2L_18212717_SNP	T	A	1249.77	.	AC=2;AF=1.00;AN=2;DB;DP=45;ExcessHet=3.0103;FS=0.000;MLEAC=2;MLEAF=1.00;MQ=43.96;QD=28.40;SOR=1.508	GT:AD:DP:GQ:PL	1/1:0,44:44:99:1278,132,0
2L	18212750	2L_18212750_SNP	A	C	1994.77	.	AC=2;AF=1.00;AN=2;DB;DP=46;ExcessHet=3.0103;FS=0.000;MLEAC=2;MLEAF=1.00;MQ=44.62;QD=28.83;SOR=1.880	GT:AD:DP:GQ:PL	1/1:0,45:45:99:2023,138,0
2L	18212754	2L_18212754_DEL	TTA	T	1976.73	.	AC=2;AF=1.00;AN=2;DB;DP=45;ExcessHet=3.0103;FS=0.000;MLEAC=2;MLEAF=1.00;MQ=44.59;QD=29.68;SOR=1.662	GT:AD:DP:GQ:PL	1/1:0,44:44:99:2014,138,0
2L	18212761	2L_18212761_SNP	T	C	1979.77	.	AC=2;AF=1.00;AN=2;DB;DP=47;ExcessHet=3.0103;FS=0.000;MLEAC=2;MLEAF=1.00;MQ=44.56;QD=27.68;SOR=1.609	GT:AD:DP:GQ:PL	1/1:0,46:46:99:2008,138,0
2L	18213097	2L_18213097_SNP	G	A	1580.77	.	AC=2;AF=1.00;AN=2;DB;DP=57;ExcessHet=3.0103;FS=0.000;MLEAC=2;MLEAF=1.00;MQ=43.86;QD=27.73;SOR=1.047	GT:AD:DP:GQ:PL	1/1:0,57:57:99:1609,171,0
2L	18213225	2L_18213225_SNP	T	A	1307.77	.	AC=2;AF=1.00;AN=2;DB;DP=48;ExcessHet=3.0103;FS=0.000;MLEAC=2;MLEAF=1.00;MQ=44.04;QD=27.25;SOR=1.067	GT:AD:DP:GQ:PL	1/1:0,48:48:99:1336,144,0
2L	18213252	.	A	ATGGGTGCCGGAGTGTGAGTG	1704.73	.	AC=2;AF=1.00;AN=2;DP=41;ExcessHet=3.0103;FS=0.000;MLEAC=2;MLEAF=1.00;MQ=44.04;QD=34.43;SOR=0.693	GT:AD:DP:GQ:PL	1/1:0,34:34:99:1742,115,0
2L	18214155	2L_18214155_SNP	C	A	2004.77	.	AC=2;AF=1.00;AN=2;BaseQRankSum=1.754;ClippingRankSum=0.000;DB;DP=73;ExcessHet=3.0103;FS=3.862;MLEAC=2;MLEAF=1.00;MQ=43.96;MQRankSum=0.000;QD=27.46;ReadPosRankSum=1.527;SOR=0.876	GT:AD:DP:GQ:PL	1/1:1,72:73:99:2033,195,0
2L	18214294	2L_18214294_SNP	C	A	1580.77	.	AC=2;AF=1.00;AN=2;DB;DP=59;ExcessHet=3.0103;FS=0.000;MLEAC=2;MLEAF=1.00;MQ=44.00;QD=27.25;SOR=0.997	GT:AD:DP:GQ:PL	1/1:0,58:58:99:1609,173,0
2L	18215019	.	G	T	1184.77	.	AC=2;AF=1.00;AN=2;DP=43;ExcessHet=3.0103;FS=0.000;MLEAC=2;MLEAF=1.00;MQ=44.00;QD=27.55;SOR=1.055	GT:AD:DP:GQ:PL	1/1:0,43:43:99:1213,129,0
2L	18219090	.	A	T	1907.77	.	AC=2;AF=1.00;AN=2;DP=69;ExcessHet=3.0103;FS=0.000;MLEAC=2;MLEAF=1.00;MQ=43.97;QD=28.06;SOR=0.752	GT:AD:DP:GQ:PL	1/1:0,68:68:99:1936,204,0
2L	18219557	2L_18219557_SNP	G	A	1730.77	.	AC=2;AF=1.00;AN=2;DB;DP=62;ExcessHet=3.0103;FS=0.000;MLEAC=2;MLEAF=1.00;MQ=43.95;QD=28.37;SOR=0.793	GT:AD:DP:GQ:PL	1/1:0,61:61:99:1759,183,0
2L	18219621	2L_18219621_SNP	C	T	1517.77	.	AC=2;AF=1.00;AN=2;DB;DP=55;ExcessHet=3.0103;FS=0.000;MLEAC=2;MLEAF=1.00;MQ=44.00;QD=28.11;SOR=1.220	GT:AD:DP:GQ:PL	1/1:0,54:54:99:1546,162,0
2L	18219643	2L_18219643_SNP	G	A	1686.77	.	AC=2;AF=1.00;AN=2;DB;DP=61;ExcessHet=3.0103;FS=0.000;MLEAC=2;MLEAF=1.00;MQ=44.00;QD=27.65;SOR=0.865	GT:AD:DP:GQ:PL	1/1:0,61:61:99:1715,183,0
2L	18219689	2L_18219689_SNP	A	G	2633.77	.	AC=2;AF=1.00;AN=2;DB;DP=61;ExcessHet=3.0103;FS=0.000;MLEAC=2;MLEAF=1.00;MQ=43.97;QD=31.93;SOR=1.022	GT:AD:DP:GQ:PL	1/1:0,61:61:99:2662,186,0
2L	18219694	2L_18219694_SNP	T	C	2644.77	.	AC=2;AF=1.00;AN=2;DB;DP=60;ExcessHet=3.0103;FS=0.000;MLEAC=2;MLEAF=1.00;MQ=43.97;QD=34.42;SOR=0.986	GT:AD:DP:GQ:PL	1/1:0,60:60:99:2673,186,0
2L	18219707	2L_18219707_SNP	G	C	2473.77	.	AC=2;AF=1.00;AN=2;DB;DP=55;ExcessHet=3.0103;FS=0.000;MLEAC=2;MLEAF=1.00;MQ=43.96;QD=23.17;SOR=1.061	GT:AD:DP:GQ:PL	1/1:0,55:55:99:2502,169,0
2L	18219708	2L_18219708_SNP	A	C	2473.77	.	AC=2;AF=1.00;AN=2;DB;DP=56;ExcessHet=3.0103;FS=0.000;MLEAC=2;MLEAF=1.00;MQ=43.97;QD=26.73;SOR=1.009	GT:AD:DP:GQ:PL	1/1:0,56:56:99:2502,169,0
2L	18219714	2L_18219714_SNP	G	A	2498.77	.	AC=2;AF=1.00;AN=2;DB;DP=56;ExcessHet=3.0103;FS=0.000;MLEAC=2;MLEAF=1.00;MQ=43.97;QD=34.52;SOR=1.009	GT:AD:DP:GQ:PL	1/1:0,56:56:99:2527,172,0
2L	18220292	.	A	ATTT	2833.73	.	AC=2;AF=1.00;AN=2;DP=63;ExcessHet=3.0103;FS=0.000;MLEAC=2;MLEAF=1.00;MQ=44.00;QD=34.12;SOR=0.724	GT:AD:DP:GQ:PL	1/1:0,63:63:99:2871,193,0
2L	18220293	.	A	C	2842.77	.	AC=2;AF=1.00;AN=2;DP=63;ExcessHet=3.0103;FS=0.000;MLEAC=2;MLEAF=1.00;MQ=44.00;QD=30.28;SOR=0.724	GT:AD:DP:GQ:PL	1/1:0,63:63:99:2871,193,0
2L	18222066	.	G	GT	981.73	.	AC=2;AF=1.00;AN=2;BaseQRankSum=0.913;ClippingRankSum=0.000;DP=52;ExcessHet=3.0103;FS=3.478;MLEAC=2;MLEAF=1.00;MQ=44.00;MQRankSum=0.000;QD=20.04;ReadPosRankSum=0.672;SOR=0.626	GT:AD:DP:GQ:PL	1/1:1,48:49:99:1019,125,0
2L	18223667	.	C	A	884.77	.	AC=2;AF=1.00;AN=2;BaseQRankSum=2.552;ClippingRankSum=0.000;DP=35;ExcessHet=3.0103;FS=0.000;MLEAC=2;MLEAF=1.00;MQ=44.00;MQRankSum=0.000;QD=25.28;ReadPosRankSum=-0.786;SOR=1.542	GT:AD:DP:GQ:PL	1/1:2,33:35:56:913,56,0
2L	18225662	2L_18225662_SNP	A	C	2710.77	.	AC=2;AF=1.00;AN=2;DB;DP=60;ExcessHet=3.0103;FS=0.000;MLEAC=2;MLEAF=1.00;MQ=44.00;QD=29.93;SOR=1.071	GT:AD:DP:GQ:PL	1/1:0,60:60:99:2739,187,0
2L	18225666	2L_18225666_SNP	G	C	2741.77	.	AC=2;AF=1.00;AN=2;DB;DP=62;ExcessHet=3.0103;FS=0.000;MLEAC=2;MLEAF=1.00;MQ=44.00;QD=32.12;SOR=1.057	GT:AD:DP:GQ:PL	1/1:0,62:62:99:2770,190,0
2L	18227079	.	TAACTGCC	T	2462.73	.	AC=2;AF=1.00;AN=2;DP=63;ExcessHet=3.0103;FS=0.000;MLEAC=2;MLEAF=1.00;MQ=43.82;QD=27.99;SOR=0.765	GT:AD:DP:GQ:PL	1/1:0,56:56:99:2500,169,0
2L	18227136	2L_18227136_SNP	T	A	1761.77	.	AC=2;AF=1.00;AN=2;DB;DP=62;ExcessHet=3.0103;FS=0.000;MLEAC=2;MLEAF=1.00;MQ=43.94;QD=28.42;SOR=0.758	GT:AD:DP:GQ:PL	1/1:0,62:62:99:1790,186,0
2L	18227231	.	C	G	1367.77	.	AC=2;AF=1.00;AN=2;DP=50;ExcessHet=3.0103;FS=0.000;MLEAC=2;MLEAF=1.00;MQ=44.00;QD=27.91;SOR=0.818	GT:AD:DP:GQ:PL	1/1:0,49:49:99:1396,149,0
2L	18229138	2L_18229138_SNP	G	A	1374.77	.	AC=2;AF=1.00;AN=2;BaseQRankSum=1.763;ClippingRankSum=0.000;DB;DP=53;ExcessHet=3.0103;FS=0.000;MLEAC=2;MLEAF=1.00;MQ=43.86;MQRankSum=7.350;QD=25.94;ReadPosRankSum=-0.491;SOR=0.290	GT:AD:DP:GQ:PL	1/1:1,52:53:99:1403,147,0
2L	18229326	2L_18229326_SNP	A	G	1214.77	.	AC=2;AF=1.00;AN=2;DB;DP=43;ExcessHet=3.0103;FS=0.000;MLEAC=2;MLEAF=1.00;MQ=44.00;QD=28.25;SOR=0.739	GT:AD:DP:GQ:PL	1/1:0,43:43:99:1243,129,0
2L	18230138	2L_18230138_SNP	A	G	1517.77	.	AC=2;AF=1.00;AN=2;DB;DP=57;ExcessHet=3.0103;FS=0.000;MLEAC=2;MLEAF=1.00;MQ=44.00;QD=26.63;SOR=0.960	GT:AD:DP:GQ:PL	1/1:0,57:57:99:1546,170,0
2L	18231522	2L_18231522_SNP	A	G	978.77	.	AC=2;AF=1.00;AN=2;DB;DP=37;ExcessHet=3.0103;FS=0.000;MLEAC=2;MLEAF=1.00;MQ=43.84;QD=26.45;SOR=1.609	GT:AD:DP:GQ:PL	1/1:0,37:37:99:1007,110,0
2L	18231607	2L_18231607_SNP	T	A	1116.77	.	AC=2;AF=1.00;AN=2;DB;DP=45;ExcessHet=3.0103;FS=0.000;MLEAC=2;MLEAF=1.00;MQ=43.74;QD=26.59;SOR=0.788	GT:AD:DP:GQ:PL	1/1:0,42:42:99:1145,125,0
2L	18231648	2L_18231648_SNP	C	T	1197.77	.	AC=2;AF=1.00;AN=2;DB;DP=44;ExcessHet=3.0103;FS=0.000;MLEAC=2;MLEAF=1.00;MQ=43.73;QD=27.86;SOR=1.312	GT:AD:DP:GQ:PL	1/1:0,43:43:99:1226,129,0
2L	18231691	2L_18231691_SNP	G	A	1432.77	.	AC=2;AF=1.00;AN=2;DB;DP=52;ExcessHet=3.0103;FS=0.000;MLEAC=2;MLEAF=1.00;MQ=43.68;QD=28.09;SOR=1.314	GT:AD:DP:GQ:PL	1/1:0,51:51:99:1461,153,0
2L	18231722	.	TCAATATAATTTTTATATACG	T	2078.73	.	AC=2;AF=1.00;AN=2;DP=48;ExcessHet=3.0103;FS=0.000;MLEAC=2;MLEAF=1.00;MQ=43.74;QD=33.86;SOR=0.823	GT:AD:DP:GQ:PL	1/1:0,47:47:99:2116,142,0
2L	18231802	2L_18231802_SNP	G	A	1461.77	.	AC=2;AF=1.00;AN=2;DB;DP=53;ExcessHet=3.0103;FS=0.000;MLEAC=2;MLEAF=1.00;MQ=43.51;QD=27.58;SOR=0.808	GT:AD:DP:GQ:PL	1/1:0,53:53:99:1490,159,0
2L	18231843	2L_18231843_SNP	C	A	1411.77	.	AC=2;AF=1.00;AN=2;DB;DP=49;ExcessHet=3.0103;FS=0.000;MLEAC=2;MLEAF=1.00;MQ=43.84;QD=28.81;SOR=1.112	GT:AD:DP:GQ:PL	1/1:0,49:49:99:1440,147,0
2L	18232405	.	AG	A	802.73	.	AC=2;AF=1.00;AN=2;BaseQRankSum=0.786;ClippingRankSum=0.000;DP=41;ExcessHet=3.0103;FS=3.123;MLEAC=2;MLEAF=1.00;MQ=44.27;MQRankSum=0.324;QD=20.58;ReadPosRankSum=-0.445;SOR=0.386	GT:AD:DP:GQ:PL	1/1:1,38:39:93:840,93,0
2L	18234213	2L_18234213_SNP	A	C	1754.77	.	AC=2;AF=1.00;AN=2;DB;DP=63;ExcessHet=3.0103;FS=0.000;MLEAC=2;MLEAF=1.00;MQ=43.77;QD=27.85;SOR=1.092	GT:AD:DP:GQ:PL	1/1:0,63:63:99:1783,189,0
2L	18234855	2L_18234855_INS	T	TGACTGACAG	3020.73	.	AC=2;AF=1.00;AN=2;DB;DP=67;ExcessHet=3.0103;FS=0.000;MLEAC=2;MLEAF=1.00;MQ=43.23;QD=31.75;SOR=0.849	GT:AD:DP:GQ:PL	1/1:0,67:67:99:3058,208,0
2L	18234862	2L_18234862_SNP	T	A	3052.77	.	AC=2;AF=1.00;AN=2;DB;DP=71;ExcessHet=3.0103;FS=0.000;MLEAC=2;MLEAF=1.00;MQ=43.27;QD=20.88;SOR=0.721	GT:AD:DP:GQ:PL	1/1:0,71:71:99:3081,213,0
2L	18235253	2L_18235253_SNP	A	C	1505.77	.	AC=2;AF=1.00;AN=2;DB;DP=55;ExcessHet=3.0103;FS=0.000;MLEAC=2;MLEAF=1.00;MQ=43.96;QD=27.38;SOR=1.487	GT:AD:DP:GQ:PL	1/1:0,55:55:99:1534,165,0
2L	18238191	2L_18238191_SNP	C	G	2230.77	.	AC=2;AF=1.00;AN=2;DB;DP=81;ExcessHet=3.0103;FS=0.000;MLEAC=2;MLEAF=1.00;MQ=44.00;QD=27.54;SOR=0.718	GT:AD:DP:GQ:PL	1/1:0,81:81:99:2259,242,0
2L	18238460	2L_18238460_SNP	A	G	1646.77	.	AC=2;AF=1.00;AN=2;DB;DP=60;ExcessHet=3.0103;FS=0.000;MLEAC=2;MLEAF=1.00;MQ=44.00;QD=27.45;SOR=0.831	GT:AD:DP:GQ:PL	1/1:0,60:60:99:1675,180,0
2L	18238596	2L_18238596_SNP	G	T	1514.77	.	AC=2;AF=1.00;AN=2;DB;DP=52;ExcessHet=3.0103;FS=0.000;MLEAC=2;MLEAF=1.00;MQ=44.00;QD=29.13;SOR=0.853	GT:AD:DP:GQ:PL	1/1:0,52:52:99:1543,156,0
2L	18238728	2L_18238728_SNP	C	T	1925.77	.	AC=2;AF=1.00;AN=2;DB;DP=69;ExcessHet=3.0103;FS=0.000;MLEAC=2;MLEAF=1.00;MQ=43.97;QD=27.91;SOR=0.980	GT:AD:DP:GQ:PL	1/1:0,69:69:99:1954,207,0
2L	18238909	.	CTCCCCATTGT	C	2826.73	.	AC=2;AF=1.00;AN=2;DP=67;ExcessHet=3.0103;FS=0.000;MLEAC=2;MLEAF=1.00;MQ=43.96;QD=27.35;SOR=0.756	GT:AD:DP:GQ:PL	1/1:0,64:64:99:2864,193,0
2L	18238957	.	A	C	1939.77	.	AC=2;AF=1.00;AN=2;DP=70;ExcessHet=3.0103;FS=0.000;MLEAC=2;MLEAF=1.00;MQ=43.96;QD=27.71;SOR=0.811	GT:AD:DP:GQ:PL	1/1:0,70:70:99:1968,209,0
2L	18241571	2L_18241571_SNP	T	C	1820.77	.	AC=2;AF=1.00;AN=2;DB;DP=65;ExcessHet=3.0103;FS=0.000;MLEAC=2;MLEAF=1.00;MQ=44.00;QD=28.01;SOR=1.437	GT:AD:DP:GQ:PL	1/1:0,65:65:99:1849,195,0
2L	18242203	2L_18242203_SNP	G	A	1453.77	.	AC=2;AF=1.00;AN=2;BaseQRankSum=0.070;ClippingRankSum=0.000;DB;DP=58;ExcessHet=3.0103;FS=0.000;MLEAC=2;MLEAF=1.00;MQ=43.97;MQRankSum=-0.095;QD=25.50;ReadPosRankSum=0.643;SOR=0.729	GT:AD:DP:GQ:PL	1/1:2,55:57:99:1482,131,0
2L	18242410	2L_18242410_SNP	G	C	1550.77	.	AC=2;AF=1.00;AN=2;DB;DP=58;ExcessHet=3.0103;FS=0.000;MLEAC=2;MLEAF=1.00;MQ=44.00;QD=26.74;SOR=1.382	GT:AD:DP:GQ:PL	1/1:0,58:58:99:1579,172,0
2L	18242471	.	G	A	1726.77	.	AC=2;AF=1.00;AN=2;DP=62;ExcessHet=3.0103;FS=0.000;MLEAC=2;MLEAF=1.00;MQ=44.00;QD=27.85;SOR=1.536	GT:AD:DP:GQ:PL	1/1:0,62:62:99:1755,185,0
2L	18242534	2L_18242534_SNP	A	T	1818.77	.	AC=2;AF=1.00;AN=2;DB;DP=64;ExcessHet=3.0103;FS=0.000;MLEAC=2;MLEAF=1.00;MQ=44.00;QD=28.42;SOR=1.044	GT:AD:DP:GQ:PL	1/1:0,64:64:99:1847,192,0
2L	18242622	2L_18242622_SNP	A	G	1837.77	.	AC=2;AF=1.00;AN=2;DB;DP=66;ExcessHet=3.0103;FS=0.000;MLEAC=2;MLEAF=1.00;MQ=44.00;QD=27.84;SOR=0.754	GT:AD:DP:GQ:PL	1/1:0,66:66:99:1866,198,0
2L	18242690	2L_18242690_SNP	G	T	1721.77	.	AC=2;AF=1.00;AN=2;DB;DP=65;ExcessHet=3.0103;FS=0.000;MLEAC=2;MLEAF=1.00;MQ=43.94;QD=26.90;SOR=0.892	GT:AD:DP:GQ:PL	1/1:0,64:64:99:1750,192,0
2L	18242947	.	A	AAAGCAG	2476.73	.	AC=2;AF=1.00;AN=2;DP=61;ExcessHet=3.0103;FS=0.000;MLEAC=2;MLEAF=1.00;MQ=44.57;QD=27.25;SOR=1.101	GT:AD:DP:GQ:PL	1/1:0,56:56:99:2514,174,0
2L	18242974	2L_18242974_INS	A	AT	2506.73	.	AC=2;AF=1.00;AN=2;DB;DP=54;ExcessHet=3.0103;FS=0.000;MLEAC=2;MLEAF=1.00;MQ=43.82;QD=26.79;SOR=1.445	GT:AD:DP:GQ:PL	1/1:0,54:54:99:2544,172,0
2L	18242977	2L_18242977_DEL	CTGTGAAAA	C	2514.73	.	AC=2;AF=1.00;AN=2;DB;DP=57;ExcessHet=3.0103;FS=0.000;MLEAC=2;MLEAF=1.00;MQ=43.83;QD=27.27;SOR=1.342	GT:AD:DP:GQ:PL	1/1:0,57:57:99:2552,172,0
2L	18243558	.	G	A	1373.77	.	AC=2;AF=1.00;AN=2;DP=48;ExcessHet=3.0103;FS=0.000;MLEAC=2;MLEAF=1.00;MQ=44.00;QD=28.62;SOR=1.067	GT:AD:DP:GQ:PL	1/1:0,48:48:99:1402,144,0
2L	18244097	.	T	TTTGTA	2211.73	.	AC=2;AF=1.00;AN=2;DP=46;ExcessHet=3.0103;FS=0.000;MLEAC=2;MLEAF=1.00;MQ=43.77;QD=29.83;SOR=1.329	GT:AD:DP:GQ:PL	1/1:0,46:46:99:2249,150,0
2L	18244099	.	T	TGGGGAATC	2286.73	.	AC=2;AF=1.00;AN=2;DP=49;ExcessHet=3.0103;FS=0.000;MLEAC=2;MLEAF=1.00;MQ=43.78;QD=31.09;SOR=1.112	GT:AD:DP:GQ:PL	1/1:0,49:49:99:2324,157,0
2L	18244258	2L_18244258_SNP	C	T	1455.77	.	AC=2;AF=1.00;AN=2;DB;DP=53;ExcessHet=3.0103;FS=0.000;MLEAC=2;MLEAF=1.00;MQ=43.96;QD=27.47;SOR=0.892	GT:AD:DP:GQ:PL	1/1:0,53:53:99:1484,159,0
2L	18244502	2L_18244502_SNP	T	C	1590.77	.	AC=2;AF=1.00;AN=2;DB;DP=57;ExcessHet=3.0103;FS=0.000;MLEAC=2;MLEAF=1.00;MQ=43.97;QD=27.91;SOR=1.140	GT:AD:DP:GQ:PL	1/1:0,57:57:99:1619,170,0
2L	18245815	2L_18245815_SNP	G	A	2043.77	.	AC=2;AF=1.00;AN=2;DB;DP=71;ExcessHet=3.0103;FS=0.000;MLEAC=2;MLEAF=1.00;MQ=44.00;QD=28.79;SOR=1.195	GT:AD:DP:GQ:PL	1/1:0,71:71:99:2072,213,0
2L	18245939	2L_18245939_SNP	C	G	1283.77	.	AC=2;AF=1.00;AN=2;DB;DP=47;ExcessHet=3.0103;FS=0.000;MLEAC=2;MLEAF=1.00;MQ=44.00;QD=27.31;SOR=1.132	GT:AD:DP:GQ:PL	1/1:0,47:47:99:1312,141,0
2L	18246129	.	G	A	1130.77	.	AC=2;AF=1.00;AN=2;DP=41;ExcessHet=3.0103;FS=0.000;MLEAC=2;MLEAF=1.00;MQ=43.95;QD=27.58;SOR=0.843	GT:AD:DP:GQ:PL	1/1:0,41:41:99:1159,123,0
2L	18246358	2L_18246358_SNP	A	G	1627.77	.	AC=2;AF=1.00;AN=2;DB;DP=61;ExcessHet=3.0103;FS=0.000;MLEAC=2;MLEAF=1.00;MQ=44.00;QD=27.13;SOR=0.906	GT:AD:DP:GQ:PL	1/1:0,60:60:99:1656,179,0
2L	18246530	.	CT	C	2257.73	.	AC=2;AF=1.00;AN=2;DP=52;ExcessHet=3.0103;FS=0.000;MLEAC=2;MLEAF=1.00;MQ=44.00;QD=31.96;SOR=0.773	GT:AD:DP:GQ:PL	1/1:0,50:50:99:2295,153,0
2L	18246535	.	G	GCTTAATAC	2392.73	.	AC=2;AF=1.00;AN=2;DP=52;ExcessHet=3.0103;FS=0.000;MLEAC=2;MLEAF=1.00;MQ=44.00;QD=30.22;SOR=0.693	GT:AD:DP:GQ:PL	1/1:0,52:52:99:2430,162,0
2L	18246619	.	T	G	1447.77	.	AC=2;AF=1.00;AN=2;DP=56;ExcessHet=3.0103;FS=0.000;MLEAC=2;MLEAF=1.00;MQ=44.00;QD=25.85;SOR=0.922	GT:AD:DP:GQ:PL	1/1:0,56:56:99:1476,166,0
2L	18247030	2L_18247030_SNP	A	G	1901.77	.	AC=2;AF=1.00;AN=2;DB;DP=50;ExcessHet=3.0103;FS=0.000;MLEAC=2;MLEAF=1.00;MQ=43.79;QD=24.61;SOR=1.270	GT:AD:DP:GQ:PL	1/1:0,50:50:99:1930,150,0
2L	18247051	2L_18247051_SNP	A	C	367.82	.	AC=2;AF=1.00;AN=2;BaseQRankSum=0.700;ClippingRankSum=0.000;DB;DP=42;ExcessHet=3.0103;FS=0.000;MLEAC=2;MLEAF=1.00;MQ=43.75;MQRankSum=-0.241;QD=14.15;ReadPosRankSum=0.201;SOR=0.542	GT:AD:DP:GQ:PL	1/1:3,23:26:19:396,19,0
2L	18247105	2L_18247105_SNP	G	C	2328.77	.	AC=2;AF=1.00;AN=2;DB;DP=53;ExcessHet=3.0103;FS=0.000;MLEAC=2;MLEAF=1.00;MQ=43.78;QD=27.29;SOR=0.892	GT:AD:DP:GQ:PL	1/1:0,53:53:99:2357,162,0
2L	18247107	2L_18247107_SNP	A	C	2328.77	.	AC=2;AF=1.00;AN=2;DB;DP=54;ExcessHet=3.0103;FS=0.000;MLEAC=2;MLEAF=1.00;MQ=43.79;QD=28.40;SOR=0.846	GT:AD:DP:GQ:PL	1/1:0,54:54:99:2357,162,0
2L	18247686	2L_18247686_SNP	A	T	1297.77	.	AC=2;AF=1.00;AN=2;DB;DP=46;ExcessHet=3.0103;FS=0.000;MLEAC=2;MLEAF=1.00;MQ=44.00;QD=28.21;SOR=0.693	GT:AD:DP:GQ:PL	1/1:0,46:46:99:1326,138,0
2L	18247970	2L_18247970_SNP	G	A	1460.77	.	AC=2;AF=1.00;AN=2;DB;DP=54;ExcessHet=3.0103;FS=0.000;MLEAC=2;MLEAF=1.00;MQ=43.96;QD=27.56;SOR=0.730	GT:AD:DP:GQ:PL	1/1:0,53:53:99:1489,158,0
2L	18248324	2L_18248324_SNP	T	A	1693.77	.	AC=2;AF=1.00;AN=2;DB;DP=64;ExcessHet=3.0103;FS=0.000;MLEAC=2;MLEAF=1.00;MQ=43.88;QD=26.47;SOR=0.693	GT:AD:DP:GQ:PL	1/1:0,64:64:99:1722,191,0
2L	18248504	.	TC	T	2754.73	.	AC=2;AF=1.00;AN=2;DP=63;ExcessHet=3.0103;FS=0.000;MLEAC=2;MLEAF=1.00;MQ=43.71;QD=30.43;SOR=0.758	GT:AD:DP:GQ:PL	1/1:0,62:62:99:2792,188,0
2L	18248508	.	ATATTCGACTGATCGTCTTCGGATT	A	2789.73	.	AC=2;AF=1.00;AN=2;DP=63;ExcessHet=3.0103;FS=0.000;MLEAC=2;MLEAF=1.00;MQ=43.71;QD=34.02;SOR=0.724	GT:AD:DP:GQ:PL	1/1:0,63:63:99:2827,190,0
2L	18249508	.	G	GC	2605.73	.	AC=2;AF=1.00;AN=2;DP=78;ExcessHet=3.0103;FS=0.000;MLEAC=2;MLEAF=1.00;MQ=44.00;QD=34.74;SOR=1.091	GT:AD:DP:GQ:PL	1/1:0,75:75:99:2643,228,0
2L	18249707	.	G	GA	2602.73	.	AC=2;AF=1.00;AN=2;DP=59;ExcessHet=3.0103;FS=0.000;MLEAC=2;MLEAF=1.00;MQ=44.00;QD=31.09;SOR=1.179	GT:AD:DP:GQ:PL	1/1:0,58:58:99:2640,178,0
2L	18249708	.	G	A	2611.77	.	AC=2;AF=1.00;AN=2;DP=59;ExcessHet=3.0103;FS=0.000;MLEAC=2;MLEAF=1.00;MQ=44.00;QD=32.57;SOR=1.123	GT:AD:DP:GQ:PL	1/1:0,59:59:99:2640,178,0
2L	18249716	2L_18249716_SNP	T	A	2694.77	.	AC=2;AF=1.00;AN=2;DB;DP=61;ExcessHet=3.0103;FS=0.000;MLEAC=2;MLEAF=1.00;MQ=44.00;QD=21.80;SOR=1.292	GT:AD:DP:GQ:PL	1/1:0,61:61:99:2723,184,0
2L	18249743	2L_18249743_SNP	A	C	1706.77	.	AC=2;AF=1.00;AN=2;DB;DP=63;ExcessHet=3.0103;FS=0.000;MLEAC=2;MLEAF=1.00;MQ=44.00;QD=27.09;SOR=1.179	GT:AD:DP:GQ:PL	1/1:0,63:63:99:1735,188,0
2L	18251397	2L_18251397_SNP	A	G	1488.77	.	AC=2;AF=1.00;AN=2;DB;DP=54;ExcessHet=3.0103;FS=0.000;MLEAC=2;MLEAF=1.00;MQ=44.00;QD=27.57;SOR=1.022	GT:AD:DP:GQ:PL	1/1:0,54:54:99:1517,162,0
2L	18251651	2L_18251651_SNP	A	T	1765.77	.	AC=2;AF=1.00;AN=2;DB;DP=63;ExcessHet=3.0103;FS=0.000;MLEAC=2;MLEAF=1.00;MQ=44.00;QD=28.03;SOR=0.724	GT:AD:DP:GQ:PL	1/1:0,63:63:99:1794,189,0
2L	18253333	.	C	G	2154.77	.	AC=2;AF=1.00;AN=2;DP=78;ExcessHet=3.0103;FS=0.000;MLEAC=2;MLEAF=1.00;MQ=43.97;QD=27.63;SOR=1.179	GT:AD:DP:GQ:PL	1/1:0,78:78:99:2183,234,0
2L	18253479	.	C	A	1745.77	.	AC=2;AF=1.00;AN=2;DP=65;ExcessHet=3.0103;FS=0.000;MLEAC=2;MLEAF=1.00;MQ=44.00;QD=26.86;SOR=0.925	GT:AD:DP:GQ:PL	1/1:0,65:65:99:1774,194,0
2L	18254036	2L_18254036_SNP	T	A	1686.77	.	AC=2;AF=1.00;AN=2;DB;DP=60;ExcessHet=3.0103;FS=0.000;MLEAC=2;MLEAF=1.00;MQ=44.00;QD=28.11;SOR=0.760	GT:AD:DP:GQ:PL	1/1:0,60:60:99:1715,180,0
2L	18254081	.	G	A	1646.77	.	AC=2;AF=1.00;AN=2;DP=60;ExcessHet=3.0103;FS=0.000;MLEAC=2;MLEAF=1.00;MQ=44.00;QD=27.45;SOR=0.906	GT:AD:DP:GQ:PL	1/1:0,60:60:99:1675,180,0
2L	18254660	2L_18254660_SNP	A	G	2623.77	.	AC=2;AF=1.00;AN=2;DB;DP=63;ExcessHet=3.0103;FS=0.000;MLEAC=2;MLEAF=1.00;MQ=43.85;QD=30.07;SOR=1.057	GT:AD:DP:GQ:PL	1/1:0,62:62:99:2652,190,0
2L	18254684	2L_18254684_SNP	T	C	2675.77	.	AC=2;AF=1.00;AN=2;DB;DP=60;ExcessHet=3.0103;FS=0.000;MLEAC=2;MLEAF=1.00;MQ=43.85;QD=31.18;SOR=0.950	GT:AD:DP:GQ:PL	1/1:0,59:59:99:2704,184,0
2L	18254700	2L_18254700_SNP	G	A	2470.77	.	AC=2;AF=1.00;AN=2;DB;DP=58;ExcessHet=3.0103;FS=0.000;MLEAC=2;MLEAF=1.00;MQ=43.84;QD=30.29;SOR=0.728	GT:AD:DP:GQ:PL	1/1:0,57:57:99:2499,177,0
2L	18254861	2L_18254861_SNP	G	T	2298.77	.	AC=2;AF=1.00;AN=2;DB;DP=52;ExcessHet=3.0103;FS=0.000;MLEAC=2;MLEAF=1.00;MQ=43.82;QD=28.58;SOR=1.036	GT:AD:DP:GQ:PL	1/1:0,52:52:99:2327,157,0
2L	18254863	2L_18254863_SNP	C	T	2298.77	.	AC=2;AF=1.00;AN=2;DB;DP=51;ExcessHet=3.0103;FS=0.000;MLEAC=2;MLEAF=1.00;MQ=43.82;QD=29.79;SOR=1.094	GT:AD:DP:GQ:PL	1/1:0,51:51:99:2327,157,0
2L	18254865	2L_18254865_SNP	G	T	2266.77	.	AC=2;AF=1.00;AN=2;DB;DP=51;ExcessHet=3.0103;FS=0.000;MLEAC=2;MLEAF=1.00;MQ=43.82;QD=29.92;SOR=1.094	GT:AD:DP:GQ:PL	1/1:0,51:51:99:2295,154,0
2L	18255061	2L_18255061_SNP	T	C	1472.77	.	AC=2;AF=1.00;AN=2;DB;DP=54;ExcessHet=3.0103;FS=0.000;MLEAC=2;MLEAF=1.00;MQ=43.96;QD=27.27;SOR=0.693	GT:AD:DP:GQ:PL	1/1:0,54:54:99:1501,161,0
2L	18255076	2L_18255076_SNP	C	T	1546.77	.	AC=2;AF=1.00;AN=2;BaseQRankSum=1.907;ClippingRankSum=0.000;DB;DP=56;ExcessHet=3.0103;FS=0.000;MLEAC=2;MLEAF=1.00;MQ=43.93;MQRankSum=-0.096;QD=27.62;ReadPosRankSum=0.186;SOR=0.280	GT:AD:DP:GQ:PL	1/1:1,55:56:99:1575,158,0
2L	18255153	.	C	CT	1010.73	.	AC=2;AF=1.00;AN=2;DP=45;ExcessHet=3.0103;FS=0.000;MLEAC=2;MLEAF=1.00;MQ=43.96;QD=22.97;SOR=1.105	GT:AD:DP:GQ:PL	1/1:0,44:44:99:1048,134,0
2L	18255446	.	T	C	1008.77	.	AC=2;AF=1.00;AN=2;DP=36;ExcessHet=3.0103;FS=0.000;MLEAC=2;MLEAF=1.00;MQ=44.00;QD=28.02;SOR=0.927	GT:AD:DP:GQ:PL	1/1:0,36:36:99:1037,108,0
2L	18255999	2L_18255999_SNP	T	A	2737.77	.	AC=2;AF=1.00;AN=2;DB;DP=66;ExcessHet=3.0103;FS=0.000;MLEAC=2;MLEAF=1.00;MQ=43.80;QD=24.28;SOR=1.033	GT:AD:DP:GQ:PL	1/1:0,66:66:99:2766,198,0
2L	18256024	2L_18256024_SNP	G	C	3209.77	.	AC=2;AF=1.00;AN=2;DB;DP=72;ExcessHet=3.0103;FS=0.000;MLEAC=2;MLEAF=1.00;MQ=43.47;QD=24.88;SOR=0.807	GT:AD:DP:GQ:PL	1/1:0,72:72:99:3238,217,0
2L	18256025	2L_18256025_DEL	ATTTG	A	3200.73	.	AC=2;AF=1.00;AN=2;DB;DP=72;ExcessHet=3.0103;FS=0.000;MLEAC=2;MLEAF=1.00;MQ=43.47;QD=28.34;SOR=0.807	GT:AD:DP:GQ:PL	1/1:0,72:72:99:3238,217,0
2L	18256050	2L_18256050_SNP	T	C	3481.77	.	AC=2;AF=1.00;AN=2;DB;DP=78;ExcessHet=3.0103;FS=0.000;MLEAC=2;MLEAF=1.00;MQ=43.51;QD=31.65;SOR=0.693	GT:AD:DP:GQ:PL	1/1:0,78:78:99:3510,235,0
2L	18256067	.	AACCAGTAGAGAG	A	3292.73	.	AC=2;AF=1.00;AN=2;DP=73;ExcessHet=3.0103;FS=0.000;MLEAC=2;MLEAF=1.00;MQ=43.43;QD=24.94;SOR=0.720	GT:AD:DP:GQ:PL	1/1:0,73:73:99:3330,223,0
2L	18256094	2L_18256094_SNP	T	A	3371.77	.	AC=2;AF=1.00;AN=2;DB;DP=76;ExcessHet=3.0103;FS=0.000;MLEAC=2;MLEAF=1.00;MQ=43.45;QD=32.23;SOR=0.746	GT:AD:DP:GQ:PL	1/1:0,76:76:99:3400,232,0
2L	18257177	.	AAAATCGAGTGAAAAAACTGCAAAATTG	A	2077.73	.	AC=2;AF=1.00;AN=2;DP=47;ExcessHet=3.0103;FS=0.000;MLEAC=2;MLEAF=1.00;MQ=43.57;QD=28.93;SOR=1.022	GT:AD:DP:GQ:PL	1/1:0,47:47:99:2115,142,0
2L	18257467	.	C	CA	299.37	.	AC=1;AF=0.500;AN=2;BaseQRankSum=-1.343;ClippingRankSum=0.000;DP=54;ExcessHet=3.0103;FS=2.141;MLEAC=1;MLEAF=0.500;MQ=43.24;MQRankSum=-0.953;QD=9.07;ReadPosRankSum=0.537;SOR=1.109	GT:AD:DP:GQ:PL	0/1:8,25:33:24:336,0,24
2L	18257901	.	C	T	1760.77	.	AC=2;AF=1.00;AN=2;DP=63;ExcessHet=3.0103;FS=0.000;MLEAC=2;MLEAF=1.00;MQ=43.85;QD=28.40;SOR=0.758	GT:AD:DP:GQ:PL	1/1:0,62:62:99:1789,186,0
2L	18259170	2L_18259170_SNP	G	T	1145.77	.	AC=2;AF=1.00;AN=2;BaseQRankSum=-0.309;ClippingRankSum=0.000;DB;DP=46;ExcessHet=3.0103;FS=0.000;MLEAC=2;MLEAF=1.00;MQ=44.00;MQRankSum=0.000;QD=24.91;ReadPosRankSum=-0.537;SOR=0.375	GT:AD:DP:GQ:PL	1/1:1,45:46:99:1174,108,0
2L	18259339	.	ATGCTAAAATG	A	1897.73	.	AC=2;AF=1.00;AN=2;DP=43;ExcessHet=3.0103;FS=0.000;MLEAC=2;MLEAF=1.00;MQ=43.76;QD=28.93;SOR=1.312	GT:AD:DP:GQ:PL	1/1:0,43:43:99:1935,129,0
2L	18259628	2L_18259628_SNP	C	G	1329.77	.	AC=2;AF=1.00;AN=2;DB;DP=49;ExcessHet=3.0103;FS=0.000;MLEAC=2;MLEAF=1.00;MQ=43.92;QD=27.14;SOR=1.225	GT:AD:DP:GQ:PL	1/1:0,49:49:99:1358,146,0
2L	18259854	.	GA	G	1104.73	.	AC=2;AF=1.00;AN=2;DP=54;ExcessHet=3.0103;FS=0.000;MLEAC=2;MLEAF=1.00;MQ=44.00;QD=20.84;SOR=0.730	GT:AD:DP:GQ:PL	1/1:0,53:53:99:1142,158,0
2L	18259988	2L_18259988_SNP	T	C	2623.77	.	AC=2;AF=1.00;AN=2;DB;DP=61;ExcessHet=3.0103;FS=0.000;MLEAC=2;MLEAF=1.00;MQ=44.00;QD=29.91;SOR=1.727	GT:AD:DP:GQ:PL	1/1:0,61:61:99:2652,183,0
2L	18259989	2L_18259989_SNP	G	T	2623.77	.	AC=2;AF=1.00;AN=2;DB;DP=61;ExcessHet=3.0103;FS=0.000;MLEAC=2;MLEAF=1.00;MQ=44.00;QD=28.69;SOR=1.727	GT:AD:DP:GQ:PL	1/1:0,61:61:99:2652,183,0
2L	18260054	2L_18260054_SNP	A	G	1753.77	.	AC=2;AF=1.00;AN=2;DB;DP=64;ExcessHet=3.0103;FS=0.000;MLEAC=2;MLEAF=1.00;MQ=44.00;QD=27.40;SOR=1.044	GT:AD:DP:GQ:PL	1/1:0,64:64:99:1782,191,0
2L	18261199	2L_18261199_SNP	T	C	1416.77	.	AC=2;AF=1.00;AN=2;DB;DP=51;ExcessHet=3.0103;FS=0.000;MLEAC=2;MLEAF=1.00;MQ=44.00;QD=27.78;SOR=0.813	GT:AD:DP:GQ:PL	1/1:0,51:51:99:1445,153,0
2L	18261659	2L_18261659_SNP	A	G	1895.77	.	AC=2;AF=1.00;AN=2;DB;DP=68;ExcessHet=3.0103;FS=0.000;MLEAC=2;MLEAF=1.00;MQ=44.00;QD=27.88;SOR=0.693	GT:AD:DP:GQ:PL	1/1:0,68:68:99:1924,203,0
2L	18261800	2L_18261800_SNP	T	C	1566.77	.	AC=2;AF=1.00;AN=2;DB;DP=60;ExcessHet=3.0103;FS=0.000;MLEAC=2;MLEAF=1.00;MQ=44.00;QD=26.11;SOR=1.071	GT:AD:DP:GQ:PL	1/1:0,60:60:99:1595,177,0
2L	18262595	2L_18262595_SNP	A	C	1519.77	.	AC=2;AF=1.00;AN=2;DB;DP=57;ExcessHet=3.0103;FS=0.000;MLEAC=2;MLEAF=1.00;MQ=44.00;QD=27.14;SOR=1.101	GT:AD:DP:GQ:PL	1/1:0,56:56:99:1548,167,0
2L	18263034	2L_18263034_SNP	A	G	2122.77	.	AC=2;AF=1.00;AN=2;DB;DP=78;ExcessHet=3.0103;FS=0.000;MLEAC=2;MLEAF=1.00;MQ=44.00;QD=27.21;SOR=0.914	GT:AD:DP:GQ:PL	1/1:0,78:78:99:2151,234,0
2L	18263177	2L_18263177_SNP	G	A	2113.77	.	AC=2;AF=1.00;AN=2;DB;DP=76;ExcessHet=3.0103;FS=0.000;MLEAC=2;MLEAF=1.00;MQ=44.00;QD=27.81;SOR=0.693	GT:AD:DP:GQ:PL	1/1:0,76:76:99:2142,228,0
2L	18263376	2L_18263376_SNP	C	A	1550.77	.	AC=2;AF=1.00;AN=2;DB;DP=58;ExcessHet=3.0103;FS=0.000;MLEAC=2;MLEAF=1.00;MQ=43.97;QD=26.74;SOR=0.762	GT:AD:DP:GQ:PL	1/1:0,58:58:99:1579,173,0
2L	18263394	.	G	GAGCCAGCTTA	2751.73	.	AC=2;AF=1.00;AN=2;DP=56;ExcessHet=3.0103;FS=0.000;MLEAC=2;MLEAF=1.00;MQ=43.93;QD=32.11;SOR=0.841	GT:AD:DP:GQ:PL	1/1:0,56:56:99:2789,186,0
2L	18263619	2L_18263619_SNP	T	C	1743.77	.	AC=2;AF=1.00;AN=2;DB;DP=65;ExcessHet=3.0103;FS=0.000;MLEAC=2;MLEAF=1.00;MQ=44.00;QD=27.25;SOR=0.756	GT:AD:DP:GQ:PL	1/1:0,64:64:99:1772,191,0
2L	18264222	.	GTAGGGGGATATAACCTGATAAA	G	2013.73	.	AC=2;AF=1.00;AN=2;BaseQRankSum=-2.223;ClippingRankSum=0.000;DP=52;ExcessHet=3.0103;FS=3.093;MLEAC=2;MLEAF=1.00;MQ=43.89;MQRankSum=7.073;QD=32.11;ReadPosRankSum=1.486;SOR=0.105	GT:AD:DP:GQ:PL	1/1:2,48:50:62:2051,62,0
2L	18265030	2L_18265030_SNP	C	T	1867.77	.	AC=2;AF=1.00;AN=2;DB;DP=69;ExcessHet=3.0103;FS=0.000;MLEAC=2;MLEAF=1.00;MQ=44.00;QD=27.47;SOR=0.814	GT:AD:DP:GQ:PL	1/1:0,68:68:99:1896,203,0
2L	18265068	2L_18265068_SNP	G	A	3233.77	.	AC=2;AF=1.00;AN=2;DB;DP=75;ExcessHet=3.0103;FS=0.000;MLEAC=2;MLEAF=1.00;MQ=44.00;QD=26.35;SOR=1.022	GT:AD:DP:GQ:PL	1/1:0,75:75:99:3262,226,0
2L	18265076	2L_18265076_SNP	T	C	3215.77	.	AC=2;AF=1.00;AN=2;DB;DP=69;ExcessHet=3.0103;FS=0.000;MLEAC=2;MLEAF=1.00;MQ=44.00;QD=30.26;SOR=1.054	GT:AD:DP:GQ:PL	1/1:0,69:69:99:3244,223,0
2L	18265081	2L_18265081_SNP	T	C	3257.77	.	AC=2;AF=1.00;AN=2;DB;DP=72;ExcessHet=3.0103;FS=0.000;MLEAC=2;MLEAF=1.00;MQ=44.00;QD=35.28;SOR=1.073	GT:AD:DP:GQ:PL	1/1:0,72:72:99:3286,223,0
2L	18265217	2L_18265217_SNP	G	A	2004.77	.	AC=2;AF=1.00;AN=2;DB;DP=73;ExcessHet=3.0103;FS=0.000;MLEAC=2;MLEAF=1.00;MQ=43.97;QD=27.84;SOR=1.394	GT:AD:DP:GQ:PL	1/1:0,72:72:99:2033,215,0
2L	18266281	.	ATATATT	A	2796.73	.	AC=2;AF=1.00;AN=2;DP=63;ExcessHet=3.0103;FS=0.000;MLEAC=2;MLEAF=1.00;MQ=43.97;QD=30.99;SOR=1.179	GT:AD:DP:GQ:PL	1/1:0,63:63:99:2834,190,0
2L	18266431	2L_18266431_SNP	C	G	1720.77	.	AC=2;AF=1.00;AN=2;DB;DP=65;ExcessHet=3.0103;FS=0.000;MLEAC=2;MLEAF=1.00;MQ=44.00;QD=26.47;SOR=0.854	GT:AD:DP:GQ:PL	1/1:0,65:65:99:1749,194,0
2L	18267466	.	A	ATT	927.73	.	AC=2;AF=1.00;AN=2;BaseQRankSum=1.078;ClippingRankSum=0.000;DP=49;ExcessHet=3.0103;FS=3.979;MLEAC=1;MLEAF=0.500;MQ=44.46;MQRankSum=0.408;QD=26.51;ReadPosRankSum=1.180;SOR=1.033	GT:AD:DP:GQ:PL	1/1:1,34:35:85:940,85,0
2L	18267946	2L_18267946_SNP	C	G	1591.77	.	AC=2;AF=1.00;AN=2;BaseQRankSum=-0.539;ClippingRankSum=0.000;DB;DP=60;ExcessHet=3.0103;FS=3.906;MLEAC=2;MLEAF=1.00;MQ=44.00;MQRankSum=0.000;QD=26.98;ReadPosRankSum=1.545;SOR=0.916	GT:AD:DP:GQ:PL	1/1:1,58:59:99:1620,148,0
2L	18270381	2L_18270381_SNP	T	C	1737.77	.	AC=2;AF=1.00;AN=2;DB;DP=64;ExcessHet=3.0103;FS=0.000;MLEAC=2;MLEAF=1.00;MQ=43.97;QD=27.58;SOR=0.724	GT:AD:DP:GQ:PL	1/1:0,63:63:99:1766,189,0
2L	18270511	2L_18270511_SNP	C	T	1710.77	.	AC=2;AF=1.00;AN=2;DB;DP=62;ExcessHet=3.0103;FS=0.000;MLEAC=2;MLEAF=1.00;MQ=43.94;QD=27.59;SOR=0.976	GT:AD:DP:GQ:PL	1/1:0,62:62:99:1739,185,0
2L	18271162	2L_18271162_SNP	T	C	1601.77	.	AC=2;AF=1.00;AN=2;DB;DP=59;ExcessHet=3.0103;FS=0.000;MLEAC=2;MLEAF=1.00;MQ=44.00;QD=27.15;SOR=0.726	GT:AD:DP:GQ:PL	1/1:0,59:59:99:1630,176,0
2L	18272065	.	A	T	1424.77	.	AC=2;AF=1.00;AN=2;DP=53;ExcessHet=3.0103;FS=0.000;MLEAC=2;MLEAF=1.00;MQ=44.00;QD=26.88;SOR=1.077	GT:AD:DP:GQ:PL	1/1:0,53:53:99:1453,158,0
2L	18272200	2L_18272200_SNP	G	T	1788.77	.	AC=2;AF=1.00;AN=2;DB;DP=65;ExcessHet=3.0103;FS=0.000;MLEAC=2;MLEAF=1.00;MQ=43.97;QD=27.52;SOR=0.723	GT:AD:DP:GQ:PL	1/1:0,65:65:99:1817,195,0
2L	18272400	2L_18272400_SNP	A	C	1704.77	.	AC=2;AF=1.00;AN=2;DB;DP=63;ExcessHet=3.0103;FS=0.000;MLEAC=2;MLEAF=1.00;MQ=44.00;QD=27.06;SOR=0.859	GT:AD:DP:GQ:PL	1/1:0,63:63:99:1733,189,0
2L	18273501	2L_18273501_SNP	A	C	2298.77	.	AC=2;AF=1.00;AN=2;DB;DP=54;ExcessHet=3.0103;FS=0.000;MLEAC=2;MLEAF=1.00;MQ=44.00;QD=24.72;SOR=1.329	GT:AD:DP:GQ:PL	1/1:0,54:54:99:2327,166,0
2L	18273514	2L_18273514_SNP	A	T	2349.77	.	AC=2;AF=1.00;AN=2;DB;DP=55;ExcessHet=3.0103;FS=0.000;MLEAC=2;MLEAF=1.00;MQ=44.00;QD=28.50;SOR=1.159	GT:AD:DP:GQ:PL	1/1:0,55:55:99:2378,169,0
2L	18273644	2L_18273644_SNP	C	T	1266.77	.	AC=2;AF=1.00;AN=2;DB;DP=48;ExcessHet=3.0103;FS=0.000;MLEAC=2;MLEAF=1.00;MQ=44.00;QD=26.95;SOR=0.823	GT:AD:DP:GQ:PL	1/1:0,47:47:99:1295,140,0
2L	18273798	2L_18273798_SNP	C	A	1436.77	.	AC=2;AF=1.00;AN=2;DB;DP=52;ExcessHet=3.0103;FS=0.000;MLEAC=2;MLEAF=1.00;MQ=44.00;QD=27.63;SOR=0.693	GT:AD:DP:GQ:PL	1/1:0,52:52:99:1465,155,0
2L	18273909	2L_18273909_SNP	G	A	1289.77	.	AC=2;AF=1.00;AN=2;DB;DP=49;ExcessHet=3.0103;FS=0.000;MLEAC=2;MLEAF=1.00;MQ=44.00;QD=26.87;SOR=0.963	GT:AD:DP:GQ:PL	1/1:0,48:48:99:1318,144,0
2L	18274492	2L_18274492_SNP	T	C	1791.77	.	AC=2;AF=1.00;AN=2;DB;DP=66;ExcessHet=3.0103;FS=0.000;MLEAC=2;MLEAF=1.00;MQ=44.00;QD=27.15;SOR=1.112	GT:AD:DP:GQ:PL	1/1:0,66:66:99:1820,197,0
2L	18277096	2L_18277096_SNP	G	T	1285.77	.	AC=2;AF=1.00;AN=2;DB;DP=46;ExcessHet=3.0103;FS=0.000;MLEAC=2;MLEAF=1.00;MQ=44.00;QD=27.95;SOR=1.329	GT:AD:DP:GQ:PL	1/1:0,46:46:99:1314,138,0
2L	18277503	2L_18277503_SNP	T	G	1650.77	.	AC=2;AF=1.00;AN=2;DB;DP=63;ExcessHet=3.0103;FS=0.000;MLEAC=2;MLEAF=1.00;MQ=44.00;QD=26.63;SOR=1.536	GT:AD:DP:GQ:PL	1/1:0,62:62:99:1679,184,0
2L	18277540	2L_18277540_SNP	T	G	1442.77	.	AC=2;AF=1.00;AN=2;DB;DP=54;ExcessHet=3.0103;FS=0.000;MLEAC=2;MLEAF=1.00;MQ=44.00;QD=27.22;SOR=0.981	GT:AD:DP:GQ:PL	1/1:0,53:53:99:1471,158,0
2L	18277661	2L_18277661_SNP	A	G	1323.77	.	AC=2;AF=1.00;AN=2;DB;DP=49;ExcessHet=3.0103;FS=0.000;MLEAC=2;MLEAF=1.00;MQ=45.08;QD=27.02;SOR=0.818	GT:AD:DP:GQ:PL	1/1:0,49:49:99:1352,147,0
2L	18277694	2L_18277694_SNP	C	T	1216.77	.	AC=2;AF=1.00;AN=2;DB;DP=44;ExcessHet=3.0103;FS=0.000;MLEAC=2;MLEAF=1.00;MQ=45.25;QD=27.65;SOR=0.990	GT:AD:DP:GQ:PL	1/1:0,44:44:99:1245,132,0
2L	18277770	.	C	CTGTGCT	1635.73	.	AC=2;AF=1.00;AN=2;DP=39;ExcessHet=3.0103;FS=0.000;MLEAC=2;MLEAF=1.00;MQ=45.17;QD=24.20;SOR=1.002	GT:AD:DP:GQ:PL	1/1:0,35:35:99:1673,117,0
2L	18277860	2L_18277860_SNP	G	C	1335.77	.	AC=2;AF=1.00;AN=2;BaseQRankSum=1.813;ClippingRankSum=0.000;DB;DP=52;ExcessHet=3.0103;FS=0.000;MLEAC=2;MLEAF=1.00;MQ=43.87;MQRankSum=-0.101;QD=26.19;ReadPosRankSum=1.383;SOR=0.293	GT:AD:DP:GQ:PL	1/1:1,50:51:99:1364,142,0
2L	18278052	2L_18278052_SNP	C	T	1691.77	.	AC=2;AF=1.00;AN=2;DB;DP=61;ExcessHet=3.0103;FS=0.000;MLEAC=2;MLEAF=1.00;MQ=44.00;QD=28.20;SOR=0.831	GT:AD:DP:GQ:PL	1/1:0,60:60:99:1720,180,0
2L	18278090	.	A	C	1706.77	.	AC=2;AF=1.00;AN=2;DP=63;ExcessHet=3.0103;FS=0.000;MLEAC=2;MLEAF=1.00;MQ=44.00;QD=27.53;SOR=0.758	GT:AD:DP:GQ:PL	1/1:0,62:62:99:1735,186,0
2L	18278201	2L_18278201_SNP	T	G	1940.77	.	AC=2;AF=1.00;AN=2;DB;DP=71;ExcessHet=3.0103;FS=0.000;MLEAC=2;MLEAF=1.00;MQ=43.79;QD=27.33;SOR=0.779	GT:AD:DP:GQ:PL	1/1:0,71:71:99:1969,211,0
2L	18278301	2L_18278301_SNP	C	A	1422.77	.	AC=2;AF=1.00;AN=2;DB;DP=51;ExcessHet=3.0103;FS=0.000;MLEAC=2;MLEAF=1.00;MQ=43.96;QD=27.90;SOR=0.732	GT:AD:DP:GQ:PL	1/1:0,51:51:99:1451,153,0
2L	18278480	2L_18278480_SNP	A	C	2587.77	.	AC=2;AF=1.00;AN=2;BaseQRankSum=1.841;ClippingRankSum=0.000;DB;DP=62;ExcessHet=3.0103;FS=0.000;MLEAC=2;MLEAF=1.00;MQ=44.00;MQRankSum=0.000;QD=30.70;ReadPosRankSum=2.107;SOR=0.410	GT:AD:DP:GQ:PL	1/1:1,61:62:99:2616,177,0
2L	18278500	2L_18278500_SNP	G	T	2700.77	.	AC=2;AF=1.00;AN=2;DB;DP=59;ExcessHet=3.0103;FS=0.000;MLEAC=2;MLEAF=1.00;MQ=44.00;QD=27.86;SOR=1.034	GT:AD:DP:GQ:PL	1/1:0,59:59:99:2729,184,0
2L	18278502	2L_18278502_SNP	T	C	2700.77	.	AC=2;AF=1.00;AN=2;DB;DP=61;ExcessHet=3.0103;FS=0.000;MLEAC=2;MLEAF=1.00;MQ=44.00;QD=32.90;SOR=0.941	GT:AD:DP:GQ:PL	1/1:0,61:61:99:2729,184,0
2L	18278570	2L_18278570_SNP	T	C	1817.77	.	AC=2;AF=1.00;AN=2;DB;DP=66;ExcessHet=3.0103;FS=0.000;MLEAC=2;MLEAF=1.00;MQ=43.94;QD=27.54;SOR=1.196	GT:AD:DP:GQ:PL	1/1:0,66:66:99:1846,198,0
2L	18278607	2L_18278607_SNP	A	C	2753.77	.	AC=2;AF=1.00;AN=2;DB;DP=61;ExcessHet=3.0103;FS=0.000;MLEAC=2;MLEAF=1.00;MQ=43.97;QD=31.09;SOR=1.392	GT:AD:DP:GQ:PL	1/1:0,61:61:99:2782,190,0
2L	18278609	2L_18278609_SNP	T	A	2753.77	.	AC=2;AF=1.00;AN=2;DB;DP=61;ExcessHet=3.0103;FS=0.000;MLEAC=2;MLEAF=1.00;MQ=43.97;QD=26.50;SOR=1.292	GT:AD:DP:GQ:PL	1/1:0,61:61:99:2782,190,0
2L	18278641	2L_18278641_SNP	T	C	1593.77	.	AC=2;AF=1.00;AN=2;DB;DP=60;ExcessHet=3.0103;FS=0.000;MLEAC=2;MLEAF=1.00;MQ=43.97;QD=26.56;SOR=1.255	GT:AD:DP:GQ:PL	1/1:0,60:60:99:1622,178,0
2L	18279269	2L_18279269_SNP	G	A	1595.77	.	AC=2;AF=1.00;AN=2;DB;DP=56;ExcessHet=3.0103;FS=0.000;MLEAC=2;MLEAF=1.00;MQ=44.00;QD=28.50;SOR=0.922	GT:AD:DP:GQ:PL	1/1:0,56:56:99:1624,168,0
2L	18280027	2L_18280027_SNP	A	G	1663.77	.	AC=2;AF=1.00;AN=2;DB;DP=62;ExcessHet=3.0103;FS=0.000;MLEAC=2;MLEAF=1.00;MQ=44.00;QD=26.83;SOR=0.758	GT:AD:DP:GQ:PL	1/1:0,62:62:99:1692,184,0
2L	18280546	.	G	A	1823.77	.	AC=2;AF=1.00;AN=2;DP=67;ExcessHet=3.0103;FS=0.000;MLEAC=2;MLEAF=1.00;MQ=44.00;QD=27.22;SOR=0.723	GT:AD:DP:GQ:PL	1/1:0,67:67:99:1852,200,0
2L	18282683	2L_18282683_SNP	T	C	1721.77	.	AC=2;AF=1.00;AN=2;DB;DP=64;ExcessHet=3.0103;FS=0.000;MLEAC=2;MLEAF=1.00;MQ=43.97;QD=26.90;SOR=0.822	GT:AD:DP:GQ:PL	1/1:0,64:64:99:1750,191,0
2L	18283394	2L_18283394_SNP	T	A	2829.77	.	AC=2;AF=1.00;AN=2;DB;DP=66;ExcessHet=3.0103;FS=0.000;MLEAC=2;MLEAF=1.00;MQ=44.00;QD=28.46;SOR=0.787	GT:AD:DP:GQ:PL	1/1:0,65:65:99:2858,196,0
2L	18283407	2L_18283407_SNP	C	G	2981.77	.	AC=2;AF=1.00;AN=2;DB;DP=70;ExcessHet=3.0103;FS=0.000;MLEAC=2;MLEAF=1.00;MQ=43.97;QD=31.44;SOR=0.781	GT:AD:DP:GQ:PL	1/1:0,69:69:99:3010,211,0
2L	18283471	.	G	T	1685.77	.	AC=2;AF=1.00;AN=2;DP=60;ExcessHet=3.0103;FS=0.000;MLEAC=2;MLEAF=1.00;MQ=43.97;QD=28.10;SOR=0.906	GT:AD:DP:GQ:PL	1/1:0,60:60:99:1714,180,0
2L	18283556	2L_18283556_SNP	C	A	1741.77	.	AC=2;AF=1.00;AN=2;DB;DP=62;ExcessHet=3.0103;FS=0.000;MLEAC=2;MLEAF=1.00;MQ=44.00;QD=28.09;SOR=1.057	GT:AD:DP:GQ:PL	1/1:0,62:62:99:1770,186,0
2L	18283742	2L_18283742_SNP	C	G	1894.77	.	AC=2;AF=1.00;AN=2;DB;DP=69;ExcessHet=3.0103;FS=0.000;MLEAC=2;MLEAF=1.00;MQ=43.60;QD=27.46;SOR=0.844	GT:AD:DP:GQ:PL	1/1:0,69:69:99:1923,206,0
2L	18283762	2L_18283762_SNP	G	A	2018.77	.	AC=2;AF=1.00;AN=2;DB;DP=73;ExcessHet=3.0103;FS=0.000;MLEAC=2;MLEAF=1.00;MQ=43.57;QD=27.65;SOR=0.898	GT:AD:DP:GQ:PL	1/1:0,73:73:99:2047,219,0
2L	18283923	2L_18283923_SNP	G	A	1801.77	.	AC=2;AF=1.00;AN=2;DB;DP=65;ExcessHet=3.0103;FS=0.000;MLEAC=2;MLEAF=1.00;MQ=43.50;QD=28.15;SOR=1.127	GT:AD:DP:GQ:PL	1/1:0,64:64:99:1830,192,0
2L	18283956	.	C	CA	1707.73	.	AC=2;AF=1.00;AN=2;DP=66;ExcessHet=3.0103;FS=0.000;MLEAC=2;MLEAF=1.00;MQ=43.12;QD=26.68;SOR=1.127	GT:AD:DP:GQ:PL	1/1:0,64:64:99:1745,192,0
2L	18283992	2L_18283992_SNP	A	C	1665.77	.	AC=2;AF=1.00;AN=2;DB;DP=62;ExcessHet=3.0103;FS=0.000;MLEAC=2;MLEAF=1.00;MQ=42.83;QD=26.87;SOR=1.057	GT:AD:DP:GQ:PL	1/1:0,62:62:99:1694,185,0
2L	18284008	.	T	TACTGTGGCGCCTTA	3016.73	.	AC=2;AF=1.00;AN=2;DP=64;ExcessHet=3.0103;FS=0.000;MLEAC=2;MLEAF=1.00;MQ=42.81;QD=28.81;SOR=1.234	GT:AD:DP:GQ:PL	1/1:0,62:62:99:3054,207,0
2L	18284016	2L_18284016_SNP	G	T	2865.77	.	AC=2;AF=1.00;AN=2;DB;DP=62;ExcessHet=3.0103;FS=0.000;MLEAC=2;MLEAF=1.00;MQ=42.80;QD=27.43;SOR=1.057	GT:AD:DP:GQ:PL	1/1:0,62:62:99:2894,199,0
2L	18284074	.	CT	C	1187.73	.	AC=2;AF=1.00;AN=2;DP=47;ExcessHet=3.0103;FS=0.000;MLEAC=2;MLEAF=1.00;MQ=43.20;QD=25.27;SOR=0.919	GT:AD:DP:GQ:PL	1/1:0,47:47:99:1225,141,0
2L	18284098	2L_18284098_SNP	C	T	1223.77	.	AC=2;AF=1.00;AN=2;DB;DP=44;ExcessHet=3.0103;FS=0.000;MLEAC=2;MLEAF=1.00;MQ=43.51;QD=27.81;SOR=1.105	GT:AD:DP:GQ:PL	1/1:0,44:44:99:1252,132,0
2L	18284205	2L_18284205_SNP	A	C	1171.77	.	AC=2;AF=1.00;AN=2;DB;DP=45;ExcessHet=3.0103;FS=0.000;MLEAC=2;MLEAF=1.00;MQ=43.52;QD=26.04;SOR=0.737	GT:AD:DP:GQ:PL	1/1:0,45:45:99:1200,133,0
2L	18284653	2L_18284653_SNP	A	G	1616.77	.	AC=2;AF=1.00;AN=2;DB;DP=59;ExcessHet=3.0103;FS=0.000;MLEAC=2;MLEAF=1.00;MQ=43.92;QD=27.40;SOR=0.871	GT:AD:DP:GQ:PL	1/1:0,59:59:99:1645,176,0
2L	18284751	.	A	AAG	2151.73	.	AC=2;AF=1.00;AN=2;DP=59;ExcessHet=3.0103;FS=0.000;MLEAC=2;MLEAF=1.00;MQ=43.93;QD=33.70;SOR=1.382	GT:AD:DP:GQ:PL	1/1:0,58:58:99:2189,174,0
2L	18284811	2L_18284811_SNP	T	C	1841.77	.	AC=2;AF=1.00;AN=2;DB;DP=67;ExcessHet=3.0103;FS=0.000;MLEAC=2;MLEAF=1.00;MQ=43.87;QD=27.49;SOR=0.849	GT:AD:DP:GQ:PL	1/1:0,67:67:99:1870,200,0
2L	18284893	.	TTAAATATACCCAACGAC	T	2438.73	.	AC=2;AF=1.00;AN=2;DP=56;ExcessHet=3.0103;FS=0.000;MLEAC=2;MLEAF=1.00;MQ=43.81;QD=31.58;SOR=1.609	GT:AD:DP:GQ:PL	1/1:0,55:55:99:2476,166,0
2L	18285017	2L_18285017_SNP	A	G	2481.77	.	AC=2;AF=1.00;AN=2;DB;DP=55;ExcessHet=3.0103;FS=0.000;MLEAC=2;MLEAF=1.00;MQ=43.91;QD=31.26;SOR=1.118	GT:AD:DP:GQ:PL	1/1:0,54:54:99:2510,175,0
2L	18285020	2L_18285020_SNP	T	A	2481.77	.	AC=2;AF=1.00;AN=2;DB;DP=58;ExcessHet=3.0103;FS=0.000;MLEAC=2;MLEAF=1.00;MQ=43.95;QD=29.66;SOR=1.140	GT:AD:DP:GQ:PL	1/1:0,57:57:99:2510,175,0
2L	18285101	.	T	G	1670.77	.	AC=2;AF=1.00;AN=2;DP=63;ExcessHet=3.0103;FS=0.000;MLEAC=2;MLEAF=1.00;MQ=43.92;QD=26.95;SOR=0.758	GT:AD:DP:GQ:PL	1/1:0,62:62:99:1699,185,0
2L	18285251	2L_18285251_SNP	A	G	1640.77	.	AC=2;AF=1.00;AN=2;BaseQRankSum=1.822;ClippingRankSum=0.000;DB;DP=62;ExcessHet=3.0103;FS=3.082;MLEAC=2;MLEAF=1.00;MQ=44.00;MQRankSum=0.000;QD=26.90;ReadPosRankSum=1.812;SOR=0.328	GT:AD:DP:GQ:PL	1/1:1,60:61:99:1669,173,0
2L	18285351	2L_18285351_SNP	T	A	2023.77	.	AC=2;AF=1.00;AN=2;DB;DP=73;ExcessHet=3.0103;FS=0.000;MLEAC=2;MLEAF=1.00;MQ=43.97;QD=27.72;SOR=0.720	GT:AD:DP:GQ:PL	1/1:0,73:73:99:2052,218,0
2L	18285826	2L_18285826_SNP	A	T	1904.77	.	AC=2;AF=1.00;AN=2;DB;DP=68;ExcessHet=3.0103;FS=0.000;MLEAC=2;MLEAF=1.00;MQ=43.94;QD=28.01;SOR=0.814	GT:AD:DP:GQ:PL	1/1:0,68:68:99:1933,204,0
2L	18285902	2L_18285902_SNP	T	C	2843.77	.	AC=2;AF=1.00;AN=2;DB;DP=66;ExcessHet=3.0103;FS=0.000;MLEAC=2;MLEAF=1.00;MQ=43.94;QD=30.62;SOR=0.886	GT:AD:DP:GQ:PL	1/1:0,66:66:99:2872,202,0
2L	18285913	2L_18285913_SNP	G	A	2815.77	.	AC=2;AF=1.00;AN=2;DB;DP=65;ExcessHet=3.0103;FS=0.000;MLEAC=2;MLEAF=1.00;MQ=43.94;QD=32.96;SOR=0.787	GT:AD:DP:GQ:PL	1/1:0,65:65:99:2844,199,0
2L	18286298	2L_18286298_SNP	A	T	869.77	.	AC=2;AF=1.00;AN=2;DB;DP=44;ExcessHet=3.0103;FS=0.000;MLEAC=2;MLEAF=1.00;MQ=43.96;QD=22.30;SOR=0.968	GT:AD:DP:GQ:PL	1/1:0,39:39:99:898,116,0
2L	18286312	2L_18286312_SNP	T	G	1176.77	.	AC=2;AF=1.00;AN=2;DB;DP=42;ExcessHet=3.0103;FS=0.000;MLEAC=2;MLEAF=1.00;MQ=43.95;QD=28.02;SOR=0.788	GT:AD:DP:GQ:PL	1/1:0,42:42:99:1205,126,0
2L	18286346	2L_18286346_SNP	T	G	1035.77	.	AC=2;AF=1.00;AN=2;DB;DP=39;ExcessHet=3.0103;FS=0.000;MLEAC=2;MLEAF=1.00;MQ=43.95;QD=26.56;SOR=1.096	GT:AD:DP:GQ:PL	1/1:0,39:39:99:1064,117,0
2L	18286372	2L_18286372_SNP	C	T	1036.77	.	AC=2;AF=1.00;AN=2;BaseQRankSum=1.735;ClippingRankSum=0.000;DB;DP=40;ExcessHet=3.0103;FS=0.000;MLEAC=2;MLEAF=1.00;MQ=43.95;MQRankSum=0.000;QD=25.92;ReadPosRankSum=0.954;SOR=0.476	GT:AD:DP:GQ:PL	1/1:1,39:40:99:1065,109,0
2L	18286555	2L_18286555_SNP	G	T	2294.77	.	AC=2;AF=1.00;AN=2;DB;DP=52;ExcessHet=3.0103;FS=0.000;MLEAC=2;MLEAF=1.00;MQ=43.92;QD=27.44;SOR=1.358	GT:AD:DP:GQ:PL	1/1:0,52:52:99:2323,160,0
2L	18286564	2L_18286564_SNP	C	G	2275.77	.	AC=2;AF=1.00;AN=2;DB;DP=52;ExcessHet=3.0103;FS=0.000;MLEAC=2;MLEAF=1.00;MQ=43.92;QD=26.29;SOR=1.136	GT:AD:DP:GQ:PL	1/1:0,52:52:99:2304,157,0
2L	18291410	2L_18291410_SNP	T	G	2573.77	.	AC=2;AF=1.00;AN=2;DB;DP=61;ExcessHet=3.0103;FS=0.000;MLEAC=2;MLEAF=1.00;MQ=41.96;QD=27.91;SOR=0.793	GT:AD:DP:GQ:PL	1/1:0,61:61:99:2602,186,0
2L	18291424	.	G	C	2483.77	.	AC=2;AF=1.00;AN=2;DP=59;ExcessHet=3.0103;FS=0.000;MLEAC=2;MLEAF=1.00;MQ=41.79;QD=35.26;SOR=0.796	GT:AD:DP:GQ:PL	1/1:0,59:59:99:2512,177,0
2L	18292359	2L_18292359_SNP	A	T	2112.77	.	AC=2;AF=1.00;AN=2;DB;DP=73;ExcessHet=3.0103;FS=0.000;MLEAC=2;MLEAF=1.00;MQ=43.92;QD=28.94;SOR=0.776	GT:AD:DP:GQ:PL	1/1:0,73:73:99:2141,219,0
2L	18293113	.	C	T	1725.77	.	AC=2;AF=1.00;AN=2;DP=63;ExcessHet=3.0103;FS=0.000;MLEAC=2;MLEAF=1.00;MQ=43.97;QD=27.83;SOR=1.057	GT:AD:DP:GQ:PL	1/1:0,62:62:99:1754,186,0
2L	18293819	.	A	G	1893.77	.	AC=2;AF=1.00;AN=2;DP=70;ExcessHet=3.0103;FS=0.000;MLEAC=2;MLEAF=1.00;MQ=44.00;QD=27.05;SOR=0.941	GT:AD:DP:GQ:PL	1/1:0,70:70:99:1922,209,0
2L	18293960	.	A	G	1885.77	.	AC=2;AF=1.00;AN=2;DP=68;ExcessHet=3.0103;FS=0.000;MLEAC=2;MLEAF=1.00;MQ=44.00;QD=27.73;SOR=0.880	GT:AD:DP:GQ:PL	1/1:0,68:68:99:1914,204,0
2L	18296973	.	CTGCACCAGCAGCAGCTTATAA	C	1477.73	.	AC=2;AF=1.00;AN=2;DP=41;ExcessHet=3.0103;FS=0.000;MLEAC=2;MLEAF=1.00;MQ=43.04;QD=29.13;SOR=0.811	GT:AD:DP:GQ:PL	1/1:0,34:34:99:1515,106,0
2L	18297179	.	G	A	1531.77	.	AC=2;AF=1.00;AN=2;DP=57;ExcessHet=3.0103;FS=0.000;MLEAC=2;MLEAF=1.00;MQ=44.00;QD=26.87;SOR=1.692	GT:AD:DP:GQ:PL	1/1:0,57:57:99:1560,170,0
2L	18297261	.	CA	C	423.73	.	AC=2;AF=1.00;AN=2;BaseQRankSum=0.203;ClippingRankSum=0.000;DP=44;ExcessHet=3.0103;FS=13.936;MLEAC=2;MLEAF=1.00;MQ=43.57;MQRankSum=-0.265;QD=11.77;ReadPosRankSum=1.743;SOR=0.733	GT:AD:DP:GQ:PL	1/1:4,32:36:36:461,36,0
2L	18297882	.	C	A	1897.77	.	AC=2;AF=1.00;AN=2;DP=72;ExcessHet=3.0103;FS=0.000;MLEAC=2;MLEAF=1.00;MQ=43.92;QD=26.36;SOR=0.693	GT:AD:DP:GQ:PL	1/1:0,72:72:99:1926,215,0
2L	18298153	.	G	C	1737.77	.	AC=2;AF=1.00;AN=2;DP=64;ExcessHet=3.0103;FS=0.000;MLEAC=2;MLEAF=1.00;MQ=44.00;QD=27.15;SOR=0.966	GT:AD:DP:GQ:PL	1/1:0,64:64:99:1766,192,0
2L	18302232	.	C	T	1543.77	.	AC=2;AF=1.00;AN=2;DP=56;ExcessHet=3.0103;FS=0.000;MLEAC=2;MLEAF=1.00;MQ=44.00;QD=28.59;SOR=1.329	GT:AD:DP:GQ:PL	1/1:0,54:54:99:1572,162,0
2L	18303746	2L_18303746_SNP	T	G	1231.77	.	AC=2;AF=1.00;AN=2;BaseQRankSum=1.864;ClippingRankSum=0.000;DB;DP=46;ExcessHet=3.0103;FS=0.000;MLEAC=2;MLEAF=1.00;MQ=44.00;MQRankSum=0.000;QD=26.78;ReadPosRankSum=-0.470;SOR=0.375	GT:AD:DP:GQ:PL	1/1:1,45:46:99:1260,128,0
2L	18303879	2L_18303879_SNP	C	G	2131.77	.	AC=2;AF=1.00;AN=2;DB;DP=49;ExcessHet=3.0103;FS=0.000;MLEAC=2;MLEAF=1.00;MQ=44.00;QD=25.86;SOR=1.112	GT:AD:DP:GQ:PL	1/1:0,49:49:99:2160,150,0
2L	18303884	2L_18303884_SNP	T	C	2163.77	.	AC=2;AF=1.00;AN=2;DB;DP=51;ExcessHet=3.0103;FS=0.000;MLEAC=2;MLEAF=1.00;MQ=44.00;QD=34.85;SOR=1.201	GT:AD:DP:GQ:PL	1/1:0,51:51:99:2192,153,0
2L	18303913	2L_18303913_SNP	G	A	1365.77	.	AC=2;AF=1.00;AN=2;DB;DP=49;ExcessHet=3.0103;FS=0.000;MLEAC=2;MLEAF=1.00;MQ=44.00;QD=27.87;SOR=0.909	GT:AD:DP:GQ:PL	1/1:0,49:49:99:1394,146,0
2L	18304147	2L_18304147_SNP	G	A	1702.77	.	AC=2;AF=1.00;AN=2;DB;DP=61;ExcessHet=3.0103;FS=0.000;MLEAC=2;MLEAF=1.00;MQ=44.00;QD=27.91;SOR=1.022	GT:AD:DP:GQ:PL	1/1:0,61:61:99:1731,183,0
2L	18304315	2L_18304315_SNP	A	G	2236.77	.	AC=2;AF=1.00;AN=2;DB;DP=82;ExcessHet=3.0103;FS=0.000;MLEAC=2;MLEAF=1.00;MQ=44.00;QD=27.61;SOR=0.718	GT:AD:DP:GQ:PL	1/1:0,81:81:99:2265,242,0
2L	18304408	2L_18304408_SNP	C	G	2083.77	.	AC=2;AF=1.00;AN=2;DB;DP=79;ExcessHet=3.0103;FS=0.000;MLEAC=2;MLEAF=1.00;MQ=44.00;QD=26.71;SOR=0.976	GT:AD:DP:GQ:PL	1/1:0,78:78:99:2112,232,0
2L	18305799	.	GGTT	G	2192.73	.	AC=2;AF=1.00;AN=2;DP=52;ExcessHet=3.0103;FS=0.000;MLEAC=2;MLEAF=1.00;MQ=44.00;QD=24.70;SOR=0.732	GT:AD:DP:GQ:PL	1/1:0,51:51:99:2230,153,0
2L	18307831	.	T	C	1535.77	.	AC=2;AF=1.00;AN=2;DP=59;ExcessHet=3.0103;FS=0.000;MLEAC=2;MLEAF=1.00;MQ=44.00;QD=26.03;SOR=0.796	GT:AD:DP:GQ:PL	1/1:0,59:59:99:1564,175,0
2L	18309496	2L_18309496_SNP	C	G	2473.77	.	AC=2;AF=1.00;AN=2;DB;DP=59;ExcessHet=3.0103;FS=0.000;MLEAC=2;MLEAF=1.00;MQ=36.67;QD=23.95;SOR=0.950	GT:AD:DP:GQ:PL	1/1:0,59:59:99:2502,181,0
2L	18309520	.	T	A	2727.77	.	AC=2;AF=1.00;AN=2;DP=59;ExcessHet=3.0103;FS=0.000;MLEAC=2;MLEAF=1.00;MQ=37.87;QD=31.53;SOR=0.950	GT:AD:DP:GQ:PL	1/1:0,59:59:99:2756,187,0
2L	18309545	2L_18309545_SNP	G	C	2651.77	.	AC=2;AF=1.00;AN=2;DB;DP=59;ExcessHet=3.0103;FS=0.000;MLEAC=2;MLEAF=1.00;MQ=38.33;QD=32.95;SOR=1.034	GT:AD:DP:GQ:PL	1/1:0,59:59:99:2680,184,0
2L	18309563	2L_18309563_SNP	G	A	2513.77	.	AC=2;AF=1.00;AN=2;DB;DP=60;ExcessHet=3.0103;FS=0.000;MLEAC=2;MLEAF=1.00;MQ=39.09;QD=30.74;SOR=0.693	GT:AD:DP:GQ:PL	1/1:0,60:60:99:2542,181,0
2L	18309587	.	T	TA	1358.73	.	AC=2;AF=1.00;AN=2;BaseQRankSum=-1.075;ClippingRankSum=0.000;DP=68;ExcessHet=3.0103;FS=0.000;MLEAC=2;MLEAF=1.00;MQ=40.44;MQRankSum=1.164;QD=21.57;ReadPosRankSum=0.715;SOR=0.278	GT:AD:DP:GQ:PL	1/1:1,62:63:99:1396,165,0
2L	18310680	.	ATC	A	2124.73	.	AC=2;AF=1.00;AN=2;DP=56;ExcessHet=3.0103;FS=0.000;MLEAC=2;MLEAF=1.00;MQ=44.00;QD=26.08;SOR=0.729	GT:AD:DP:GQ:PL	1/1:0,55:55:99:2162,166,0
2L	18311372	.	C	A	1367.77	.	AC=2;AF=1.00;AN=2;DP=50;ExcessHet=3.0103;FS=0.000;MLEAC=2;MLEAF=1.00;MQ=44.00;QD=27.36;SOR=1.157	GT:AD:DP:GQ:PL	1/1:0,50:50:99:1396,149,0
2L	18314347	.	T	G	1974.77	.	AC=2;AF=1.00;AN=2;DP=74;ExcessHet=3.0103;FS=0.000;MLEAC=2;MLEAF=1.00;MQ=44.00;QD=26.69;SOR=0.747	GT:AD:DP:GQ:PL	1/1:0,74:74:99:2003,221,0
2L	18316514	.	A	ATT	673.73	.	AC=2;AF=1.00;AN=2;BaseQRankSum=-0.198;ClippingRankSum=0.000;DP=32;ExcessHet=3.0103;FS=0.000;MLEAC=2;MLEAF=1.00;MQ=43.47;MQRankSum=-0.385;QD=24.95;ReadPosRankSum=0.366;SOR=0.317	GT:AD:DP:GQ:PL	1/1:1,26:27:55:710,55,0
2L	18316566	.	C	CACA	1074.73	.	AC=2;AF=1.00;AN=2;DP=27;ExcessHet=3.0103;FS=0.000;MLEAC=2;MLEAF=1.00;MQ=43.53;QD=30.05;SOR=0.693	GT:AD:DP:GQ:PL	1/1:0,24:24:75:1112,75,0
2L	18316577	2L_18316577_SNP	C	A	1080.77	.	AC=2;AF=1.00;AN=2;DB;DP=25;ExcessHet=3.0103;FS=0.000;MLEAC=2;MLEAF=1.00;MQ=43.41;QD=33.28;SOR=0.770	GT:AD:DP:GQ:PL	1/1:0,25:25:75:1109,75,0
2L	18316662	.	G	GCCCCC	582.73	.	AC=2;AF=1.00;AN=2;DP=16;ExcessHet=3.0103;FS=0.000;MLEAC=1;MLEAF=0.500;MQ=42.80;QD=31.49;SOR=4.804	GT:AD:DP:GQ:PL	1/1:0,13:13:45:613,45,0
2L	18316669	.	C	CCA	544.50	.	AC=2;AF=1.00;AN=2;BaseQRankSum=0.439;ClippingRankSum=0.000;DP=16;ExcessHet=3.0103;FS=9.031;MLEAC=2;MLEAF=1.00;MQ=43.39;MQRankSum=2.143;QD=34.03;ReadPosRankSum=0.978;SOR=4.034	GT:AD:DP:GQ:PL	1/1:1,15:16:3:580,3,0
2L	18316687	2L_18316687_SNP	T	C	673.77	.	AC=2;AF=1.00;AN=2;DB;DP=18;ExcessHet=3.0103;FS=0.000;MLEAC=2;MLEAF=1.00;MQ=43.62;QD=31.98;SOR=2.303	GT:AD:DP:GQ:PL	1/1:0,18:18:54:702,54,0
2L	18318694	2L_18318694_SNP	C	A	1372.77	.	AC=2;AF=1.00;AN=2;DB;DP=52;ExcessHet=3.0103;FS=0.000;MLEAC=2;MLEAF=1.00;MQ=44.00;QD=26.40;SOR=0.693	GT:AD:DP:GQ:PL	1/1:0,52:52:99:1401,155,0
2L	18318711	2L_18318711_SNP	T	C	1373.77	.	AC=2;AF=1.00;AN=2;DB;DP=50;ExcessHet=3.0103;FS=0.000;MLEAC=2;MLEAF=1.00;MQ=44.00;QD=27.48;SOR=0.773	GT:AD:DP:GQ:PL	1/1:0,50:50:99:1402,149,0
2L	18322053	.	A	AC	243.74	.	AC=2;AF=1.00;AN=2;DP=25;ExcessHet=3.0103;FS=0.000;MLEAC=2;MLEAF=1.00;MQ=44.88;QD=16.25;SOR=1.802	GT:AD:DP:GQ:PL	1/1:1,14:15:26:281,26,0
2L	18323909	.	T	TTA	1216.50	.	AC=2;AF=1.00;AN=2;BaseQRankSum=1.188;ClippingRankSum=0.000;DP=50;ExcessHet=3.0103;FS=4.221;MLEAC=2;MLEAF=1.00;MQ=43.63;MQRankSum=2.744;QD=24.83;ReadPosRankSum=-0.199;SOR=0.211	GT:AD:DP:GQ:PL	1/1:5,44:49:3:1252,3,0
2L	18324833	.	A	G	1582.77	.	AC=2;AF=1.00;AN=2;DP=58;ExcessHet=3.0103;FS=0.000;MLEAC=2;MLEAF=1.00;MQ=43.97;QD=27.29;SOR=0.997	GT:AD:DP:GQ:PL	1/1:0,58:58:99:1611,173,0
2L	18329643	2L_18329643_SNP	G	C	1818.77	.	AC=2;AF=1.00;AN=2;DB;DP=64;ExcessHet=3.0103;FS=0.000;MLEAC=2;MLEAF=1.00;MQ=44.00;QD=28.42;SOR=1.044	GT:AD:DP:GQ:PL	1/1:0,64:64:99:1847,192,0
2L	18329994	2L_18329994_SNP	G	A	1605.77	.	AC=2;AF=1.00;AN=2;DB;DP=57;ExcessHet=3.0103;FS=0.000;MLEAC=2;MLEAF=1.00;MQ=43.83;QD=28.17;SOR=1.047	GT:AD:DP:GQ:PL	1/1:0,57:57:99:1634,171,0
2L	18330031	.	A	ACTTGTGT	2204.73	.	AC=2;AF=1.00;AN=2;DP=47;ExcessHet=3.0103;FS=0.000;MLEAC=2;MLEAF=1.00;MQ=43.71;QD=30.69;SOR=1.609	GT:AD:DP:GQ:PL	1/1:0,46:46:99:2242,153,0
2L	18330125	2L_18330125_SNP	A	C	2406.77	.	AC=2;AF=1.00;AN=2;DB;DP=56;ExcessHet=3.0103;FS=0.000;MLEAC=2;MLEAF=1.00;MQ=43.40;QD=28.01;SOR=0.693	GT:AD:DP:GQ:PL	1/1:0,56:56:99:2435,169,0
2L	18330146	2L_18330146_SNP	A	C	2501.77	.	AC=2;AF=1.00;AN=2;DB;DP=58;ExcessHet=3.0103;FS=0.000;MLEAC=2;MLEAF=1.00;MQ=43.34;QD=22.22;SOR=0.914	GT:AD:DP:GQ:PL	1/1:0,58:58:99:2530,178,0
2L	18330210	.	T	TTTTAGTTCGCACACA	2662.73	.	AC=2;AF=1.00;AN=2;DP=58;ExcessHet=3.0103;FS=0.000;MLEAC=2;MLEAF=1.00;MQ=43.27;QD=29.59;SOR=1.238	GT:AD:DP:GQ:PL	1/1:0,57:57:99:2700,180,0
2L	18330296	.	T	TA	440.73	.	AC=2;AF=1.00;AN=2;BaseQRankSum=-0.257;ClippingRankSum=0.000;DP=46;ExcessHet=3.0103;FS=0.000;MLEAC=2;MLEAF=1.00;MQ=43.38;MQRankSum=-1.147;QD=15.20;ReadPosRankSum=-0.753;SOR=0.892	GT:AD:DP:GQ:PL	1/1:3,26:29:45:478,45,0
2L	18331613	2L_18331613_SNP	A	G	1548.77	.	AC=2;AF=1.00;AN=2;DB;DP=56;ExcessHet=3.0103;FS=0.000;MLEAC=2;MLEAF=1.00;MQ=43.76;QD=27.66;SOR=0.922	GT:AD:DP:GQ:PL	1/1:0,56:56:99:1577,168,0
2L	18335367	2L_18335367_SNP	G	A	1738.77	.	AC=2;AF=1.00;AN=2;DB;DP=61;ExcessHet=3.0103;FS=0.000;MLEAC=2;MLEAF=1.00;MQ=44.00;QD=28.50;SOR=1.022	GT:AD:DP:GQ:PL	1/1:0,61:61:99:1767,183,0
2L	18336185	.	TCCACAAAA	T	3165.73	.	AC=2;AF=1.00;AN=2;DP=72;ExcessHet=3.0103;FS=0.000;MLEAC=2;MLEAF=1.00;MQ=43.59;QD=25.77;SOR=1.042	GT:AD:DP:GQ:PL	1/1:0,71:71:99:3203,217,0
2L	18336193	.	A	AGT	3165.73	.	AC=2;AF=1.00;AN=2;DP=71;ExcessHet=3.0103;FS=0.000;MLEAC=2;MLEAF=1.00;MQ=43.59;QD=30.60;SOR=1.042	GT:AD:DP:GQ:PL	1/1:0,71:71:99:3203,217,0
2L	18336198	2L_18336198_SNP	A	C	3076.77	.	AC=2;AF=1.00;AN=2;DB;DP=66;ExcessHet=3.0103;FS=0.000;MLEAC=2;MLEAF=1.00;MQ=43.55;QD=28.69;SOR=1.033	GT:AD:DP:GQ:PL	1/1:0,66:66:99:3105,208,0
2L	18336217	2L_18336217_SNP	T	C	2986.77	.	AC=2;AF=1.00;AN=2;DB;DP=66;ExcessHet=3.0103;FS=0.000;MLEAC=2;MLEAF=1.00;MQ=43.55;QD=28.50;SOR=0.957	GT:AD:DP:GQ:PL	1/1:0,66:66:99:3015,202,0
2L	18336218	2L_18336218_SNP	A	G	2986.77	.	AC=2;AF=1.00;AN=2;DB;DP=65;ExcessHet=3.0103;FS=0.000;MLEAC=2;MLEAF=1.00;MQ=43.55;QD=32.64;SOR=0.925	GT:AD:DP:GQ:PL	1/1:0,65:65:99:3015,202,0
2L	18336239	2L_18336239_SNP	T	C	3061.77	.	AC=2;AF=1.00;AN=2;DB;DP=68;ExcessHet=3.0103;FS=0.000;MLEAC=2;MLEAF=1.00;MQ=43.57;QD=29.02;SOR=0.752	GT:AD:DP:GQ:PL	1/1:0,68:68:99:3090,208,0
2L	18336247	2L_18336247_SNP	T	A	3041.77	.	AC=2;AF=1.00;AN=2;DB;DP=69;ExcessHet=3.0103;FS=0.000;MLEAC=2;MLEAF=1.00;MQ=43.54;QD=30.46;SOR=0.781	GT:AD:DP:GQ:PL	1/1:0,69:69:99:3070,208,0
2L	18336308	.	ATGTGCATGGAT	A	2527.73	.	AC=2;AF=1.00;AN=2;DP=64;ExcessHet=3.0103;FS=0.000;MLEAC=2;MLEAF=1.00;MQ=43.16;QD=26.76;SOR=0.800	GT:AD:DP:GQ:PL	1/1:0,57:57:99:2565,172,0
2L	18336399	2L_18336399_SNP	T	G	1582.77	.	AC=2;AF=1.00;AN=2;DB;DP=59;ExcessHet=3.0103;FS=0.000;MLEAC=2;MLEAF=1.00;MQ=43.15;QD=26.83;SOR=0.796	GT:AD:DP:GQ:PL	1/1:0,59:59:99:1611,176,0
2L	18336436	2L_18336436_SNP	A	G	1539.77	.	AC=2;AF=1.00;AN=2;DB;DP=58;ExcessHet=3.0103;FS=0.000;MLEAC=2;MLEAF=1.00;MQ=43.20;QD=26.55;SOR=0.762	GT:AD:DP:GQ:PL	1/1:0,58:58:99:1568,172,0
2L	18337417	.	G	GA	1176.73	.	AC=2;AF=1.00;AN=2;BaseQRankSum=-1.003;ClippingRankSum=0.000;DP=60;ExcessHet=3.0103;FS=0.000;MLEAC=2;MLEAF=1.00;MQ=43.76;MQRankSum=-0.097;QD=21.40;ReadPosRankSum=-0.189;SOR=0.527	GT:AD:DP:GQ:PL	1/1:1,54:55:99:1214,147,0
2L	18337445	2L_18337445_SNP	A	C	1631.77	.	AC=2;AF=1.00;AN=2;DB;DP=58;ExcessHet=3.0103;FS=0.000;MLEAC=2;MLEAF=1.00;MQ=43.75;QD=28.13;SOR=1.085	GT:AD:DP:GQ:PL	1/1:0,58:58:99:1660,174,0
2L	18337509	2L_18337509_SNP	T	C	1688.77	.	AC=2;AF=1.00;AN=2;DB;DP=61;ExcessHet=3.0103;FS=0.000;MLEAC=2;MLEAF=1.00;MQ=43.97;QD=27.68;SOR=0.793	GT:AD:DP:GQ:PL	1/1:0,61:61:99:1717,183,0
2L	18337618	2L_18337618_SNP	T	A	1833.77	.	AC=2;AF=1.00;AN=2;DB;DP=67;ExcessHet=3.0103;FS=0.000;MLEAC=2;MLEAF=1.00;MQ=43.97;QD=27.37;SOR=1.146	GT:AD:DP:GQ:PL	1/1:0,67:67:99:1862,201,0
2L	18337702	2L_18337702_SNP	A	C	2009.77	.	AC=2;AF=1.00;AN=2;BaseQRankSum=1.246;ClippingRankSum=0.000;DB;DP=76;ExcessHet=3.0103;FS=0.000;MLEAC=2;MLEAF=1.00;MQ=43.87;MQRankSum=-0.177;QD=26.44;ReadPosRankSum=-0.579;SOR=0.307	GT:AD:DP:GQ:PL	1/1:1,75:76:99:2038,201,0
2L	18337971	.	C	CTT	2658.73	.	AC=2;AF=1.00;AN=2;BaseQRankSum=-0.913;ClippingRankSum=0.000;DP=63;ExcessHet=3.0103;FS=0.000;MLEAC=2;MLEAF=1.00;MQ=44.00;MQRankSum=0.000;QD=28.35;ReadPosRankSum=-0.568;SOR=0.278	GT:AD:DP:GQ:PL	1/1:2,61:63:99:2696,135,0
2L	18337973	.	C	T	2745.77	.	AC=2;AF=1.00;AN=2;BaseQRankSum=0.278;ClippingRankSum=0.000;DP=66;ExcessHet=3.0103;FS=0.000;MLEAC=2;MLEAF=1.00;MQ=43.97;MQRankSum=0.000;QD=36.16;ReadPosRankSum=-0.735;SOR=0.262	GT:AD:DP:GQ:PL	1/1:1,65:66:99:2774,148,0
2L	18338125	.	G	GT	1538.73	.	AC=2;AF=1.00;AN=2;BaseQRankSum=-0.722;ClippingRankSum=0.000;DP=72;ExcessHet=3.0103;FS=3.571;MLEAC=2;MLEAF=1.00;MQ=44.00;MQRankSum=0.000;QD=23.31;ReadPosRankSum=-1.025;SOR=0.677	GT:AD:DP:GQ:PL	1/1:1,65:66:99:1576,175,0
2L	18338137	.	CTT	C	1669.73	.	AC=2;AF=1.00;AN=2;DP=61;ExcessHet=3.0103;FS=0.000;MLEAC=2;MLEAF=1.00;MQ=44.00;QD=30.36;SOR=1.159	GT:AD:DP:GQ:PL	1/1:0,55:55:99:1707,166,0
2L	18338168	2L_18338168_SNP	G	C	1531.77	.	AC=2;AF=1.00;AN=2;DB;DP=55;ExcessHet=3.0103;FS=0.000;MLEAC=2;MLEAF=1.00;MQ=44.00;QD=27.85;SOR=1.159	GT:AD:DP:GQ:PL	1/1:0,55:55:99:1560,165,0
2L	18338211	.	C	CAA	1395.73	.	AC=2;AF=1.00;AN=2;DP=50;ExcessHet=3.0103;FS=0.000;MLEAC=1;MLEAF=0.500;MQ=43.96;QD=33.23;SOR=0.811	GT:AD:DP:GQ:PL	1/1:0,42:42:99:1406,145,0
2L	18338587	2L_18338587_SNP	G	A	1799.77	.	AC=2;AF=1.00;AN=2;DB;DP=66;ExcessHet=3.0103;FS=0.000;MLEAC=2;MLEAF=1.00;MQ=44.00;QD=28.12;SOR=0.693	GT:AD:DP:GQ:PL	1/1:0,64:64:99:1828,192,0
2L	18338642	2L_18338642_SNP	A	C	1828.77	.	AC=2;AF=1.00;AN=2;BaseQRankSum=1.139;ClippingRankSum=0.000;DB;DP=68;ExcessHet=3.0103;FS=0.000;MLEAC=2;MLEAF=1.00;MQ=44.00;MQRankSum=0.000;QD=26.89;ReadPosRankSum=-0.605;SOR=0.319	GT:AD:DP:GQ:PL	1/1:1,67:68:99:1857,177,0
2L	18338990	2L_18338990_SNP	T	G	1605.77	.	AC=2;AF=1.00;AN=2;DB;DP=59;ExcessHet=3.0103;FS=0.000;MLEAC=2;MLEAF=1.00;MQ=43.84;QD=27.22;SOR=0.726	GT:AD:DP:GQ:PL	1/1:0,59:59:99:1634,177,0
2L	18339220	2L_18339220_SNP	G	A	1200.77	.	AC=2;AF=1.00;AN=2;BaseQRankSum=1.875;ClippingRankSum=0.000;DB;DP=49;ExcessHet=3.0103;FS=4.323;MLEAC=2;MLEAF=1.00;MQ=43.60;MQRankSum=2.115;QD=26.10;ReadPosRankSum=-0.537;SOR=1.213	GT:AD:DP:GQ:PL	1/1:1,45:46:99:1229,113,0
2L	18339311	.	A	AG	662.73	.	AC=2;AF=1.00;AN=2;BaseQRankSum=1.768;ClippingRankSum=0.000;DP=37;ExcessHet=3.0103;FS=9.542;MLEAC=2;MLEAF=1.00;MQ=43.92;MQRankSum=0.000;QD=24.55;ReadPosRankSum=0.838;SOR=4.244	GT:AD:DP:GQ:PL	1/1:1,26:27:78:700,78,0
2L	18339465	2L_18339465_SNP	A	T	1955.77	.	AC=2;AF=1.00;AN=2;DB;DP=71;ExcessHet=3.0103;FS=0.000;MLEAC=2;MLEAF=1.00;MQ=43.96;QD=27.55;SOR=0.779	GT:AD:DP:GQ:PL	1/1:0,71:71:99:1984,213,0
2L	18339713	.	C	CT	1133.73	.	AC=2;AF=1.00;AN=2;DP=57;ExcessHet=3.0103;FS=0.000;MLEAC=2;MLEAF=1.00;MQ=44.00;QD=21.39;SOR=0.730	GT:AD:DP:GQ:PL	1/1:0,53:53:99:1171,158,0
2L	18339921	2L_18339921_SNP	A	T	1562.77	.	AC=2;AF=1.00;AN=2;DB;DP=60;ExcessHet=3.0103;FS=0.000;MLEAC=2;MLEAF=1.00;MQ=44.00;QD=26.49;SOR=0.796	GT:AD:DP:GQ:PL	1/1:0,59:59:99:1591,176,0
2L	18339940	2L_18339940_SNP	C	G	1477.77	.	AC=2;AF=1.00;AN=2;DB;DP=56;ExcessHet=3.0103;FS=0.000;MLEAC=2;MLEAF=1.00;MQ=44.00;QD=26.87;SOR=0.884	GT:AD:DP:GQ:PL	1/1:0,55:55:99:1506,165,0
2L	18340000	2L_18340000_SNP	G	A	1673.77	.	AC=2;AF=1.00;AN=2;BaseQRankSum=0.857;ClippingRankSum=0.000;DB;DP=61;ExcessHet=3.0103;FS=3.229;MLEAC=2;MLEAF=1.00;MQ=43.97;MQRankSum=0.000;QD=27.44;ReadPosRankSum=1.468;SOR=0.435	GT:AD:DP:GQ:PL	1/1:1,60:61:99:1702,179,0
2L	18340044	2L_18340044_SNP	T	C	1940.77	.	AC=2;AF=1.00;AN=2;DB;DP=71;ExcessHet=3.0103;FS=0.000;MLEAC=2;MLEAF=1.00;MQ=44.00;QD=27.33;SOR=0.721	GT:AD:DP:GQ:PL	1/1:0,71:71:99:1969,212,0
2L	18340088	2L_18340088_SNP	T	A	1781.77	.	AC=2;AF=1.00;AN=2;BaseQRankSum=-0.743;ClippingRankSum=0.000;DB;DP=66;ExcessHet=3.0103;FS=3.282;MLEAC=2;MLEAF=1.00;MQ=44.00;MQRankSum=0.000;QD=27.00;ReadPosRankSum=-0.420;SOR=0.469	GT:AD:DP:GQ:PL	1/1:1,65:66:99:1810,193,0
2L	18340145	2L_18340145_SNP	C	A	2966.77	.	AC=2;AF=1.00;AN=2;DB;DP=67;ExcessHet=3.0103;FS=0.000;MLEAC=2;MLEAF=1.00;MQ=43.97;QD=30.00;SOR=0.917	GT:AD:DP:GQ:PL	1/1:0,67:67:99:2995,205,0
2L	18340155	2L_18340155_SNP	C	T	3113.77	.	AC=2;AF=1.00;AN=2;DB;DP=73;ExcessHet=3.0103;FS=0.000;MLEAC=2;MLEAF=1.00;MQ=43.97;QD=30.80;SOR=0.720	GT:AD:DP:GQ:PL	1/1:0,73:73:99:3142,220,0
2L	18340189	2L_18340189_SNP	G	A	3041.77	.	AC=2;AF=1.00;AN=2;DB;DP=68;ExcessHet=3.0103;FS=0.000;MLEAC=2;MLEAF=1.00;MQ=43.97;QD=29.23;SOR=0.752	GT:AD:DP:GQ:PL	1/1:0,68:68:99:3070,208,0
2L	18340190	2L_18340190_SNP	A	G	3041.77	.	AC=2;AF=1.00;AN=2;DB;DP=69;ExcessHet=3.0103;FS=0.000;MLEAC=2;MLEAF=1.00;MQ=43.97;QD=31.88;SOR=0.722	GT:AD:DP:GQ:PL	1/1:0,69:69:99:3070,208,0
2L	18340201	2L_18340201_SNP	A	C	1802.77	.	AC=2;AF=1.00;AN=2;BaseQRankSum=0.592;ClippingRankSum=0.000;DB;DP=69;ExcessHet=3.0103;FS=0.000;MLEAC=2;MLEAF=1.00;MQ=43.97;MQRankSum=-0.086;QD=26.13;ReadPosRankSum=0.233;SOR=0.723	GT:AD:DP:GQ:PL	1/1:2,67:69:99:1831,151,0
2L	18340209	2L_18340209_SNP	T	G	2609.77	.	AC=2;AF=1.00;AN=2;BaseQRankSum=-0.851;ClippingRankSum=0.000;DB;DP=65;ExcessHet=3.0103;FS=0.000;MLEAC=2;MLEAF=1.00;MQ=43.97;MQRankSum=-0.090;QD=31.74;ReadPosRankSum=0.560;SOR=0.758	GT:AD:DP:GQ:PL	1/1:2,62:64:99:2638,103,0
2L	18340302	2L_18340302_SNP	A	T	1476.77	.	AC=2;AF=1.00;AN=2;BaseQRankSum=-2.238;ClippingRankSum=0.000;DB;DP=57;ExcessHet=3.0103;FS=7.259;MLEAC=2;MLEAF=1.00;MQ=43.97;MQRankSum=-0.095;QD=25.91;ReadPosRankSum=-0.661;SOR=0.694	GT:AD:DP:GQ:PL	1/1:2,55:57:99:1505,111,0
2L	18340409	2L_18340409_SNP	C	A	1044.77	.	AC=2;AF=1.00;AN=2;BaseQRankSum=0.730;ClippingRankSum=0.000;DB;DP=40;ExcessHet=3.0103;FS=0.000;MLEAC=2;MLEAF=1.00;MQ=43.95;MQRankSum=0.000;QD=26.12;ReadPosRankSum=1.612;SOR=0.657	GT:AD:DP:GQ:PL	1/1:1,39:40:92:1073,92,0
2L	18340796	2L_18340796_SNP	G	T	1180.77	.	AC=2;AF=1.00;AN=2;DB;DP=45;ExcessHet=3.0103;FS=0.000;MLEAC=2;MLEAF=1.00;MQ=43.80;QD=26.84;SOR=0.990	GT:AD:DP:GQ:PL	1/1:0,44:44:99:1209,131,0
2L	18341684	2L_18341684_SNP	G	A	1920.77	.	AC=2;AF=1.00;AN=2;DB;DP=69;ExcessHet=3.0103;FS=0.000;MLEAC=2;MLEAF=1.00;MQ=44.00;QD=27.84;SOR=1.131	GT:AD:DP:GQ:PL	1/1:0,69:69:99:1949,207,0
2L	18341781	2L_18341781_SNP	G	A	1849.77	.	AC=2;AF=1.00;AN=2;DB;DP=64;ExcessHet=3.0103;FS=0.000;MLEAC=2;MLEAF=1.00;MQ=44.00;QD=28.90;SOR=1.214	GT:AD:DP:GQ:PL	1/1:0,64:64:99:1878,192,0
2L	18342147	2L_18342147_SNP	A	G	1581.77	.	AC=2;AF=1.00;AN=2;DB;DP=60;ExcessHet=3.0103;FS=0.000;MLEAC=2;MLEAF=1.00;MQ=44.00;QD=26.36;SOR=0.693	GT:AD:DP:GQ:PL	1/1:0,60:60:99:1610,178,0
2L	18342575	2L_18342575_SNP	G	A	1518.77	.	AC=2;AF=1.00;AN=2;BaseQRankSum=0.599;ClippingRankSum=0.000;DB;DP=57;ExcessHet=3.0103;FS=3.245;MLEAC=2;MLEAF=1.00;MQ=44.00;MQRankSum=0.000;QD=26.65;ReadPosRankSum=-0.575;SOR=0.450	GT:AD:DP:GQ:PL	1/1:1,56:57:99:1547,143,0
2L	18342630	2L_18342630_SNP	T	C	1382.77	.	AC=2;AF=1.00;AN=2;DB;DP=52;ExcessHet=3.0103;FS=0.000;MLEAC=2;MLEAF=1.00;MQ=44.00;QD=26.59;SOR=1.036	GT:AD:DP:GQ:PL	1/1:0,52:52:99:1411,155,0
2L	18342760	2L_18342760_SNP	A	G	1274.77	.	AC=2;AF=1.00;AN=2;DB;DP=48;ExcessHet=3.0103;FS=0.000;MLEAC=2;MLEAF=1.00;MQ=44.00;QD=26.56;SOR=0.866	GT:AD:DP:GQ:PL	1/1:0,48:48:99:1303,143,0
2L	18342789	2L_18342789_SNP	A	G	1889.77	.	AC=2;AF=1.00;AN=2;DB;DP=44;ExcessHet=3.0103;FS=0.000;MLEAC=2;MLEAF=1.00;MQ=44.00;QD=26.52;SOR=0.990	GT:AD:DP:GQ:PL	1/1:0,44:44:99:1918,132,0
2L	18342799	2L_18342799_SNP	A	C	1818.77	.	AC=2;AF=1.00;AN=2;DB;DP=42;ExcessHet=3.0103;FS=0.000;MLEAC=2;MLEAF=1.00;MQ=44.00;QD=31.01;SOR=1.005	GT:AD:DP:GQ:PL	1/1:0,42:42:99:1847,126,0
2L	18343543	2L_18343543_SNP	T	C	2407.77	.	AC=2;AF=1.00;AN=2;DB;DP=55;ExcessHet=3.0103;FS=0.000;MLEAC=2;MLEAF=1.00;MQ=44.00;QD=26.93;SOR=1.061	GT:AD:DP:GQ:PL	1/1:0,55:55:99:2436,166,0
2L	18343550	2L_18343550_SNP	A	G	2546.77	.	AC=2;AF=1.00;AN=2;DB;DP=60;ExcessHet=3.0103;FS=0.000;MLEAC=2;MLEAF=1.00;MQ=44.00;QD=29.97;SOR=1.071	GT:AD:DP:GQ:PL	1/1:0,60:60:99:2575,181,0
2L	18344500	2L_18344500_SNP	G	A	1708.77	.	AC=2;AF=1.00;AN=2;DB;DP=61;ExcessHet=3.0103;FS=0.000;MLEAC=2;MLEAF=1.00;MQ=43.94;QD=28.48;SOR=1.355	GT:AD:DP:GQ:PL	1/1:0,60:60:99:1737,180,0
2L	18344654	.	AACAACAAC	A	2866.73	.	AC=2;AF=1.00;AN=2;DP=60;ExcessHet=3.0103;FS=0.000;MLEAC=2;MLEAF=1.00;MQ=43.55;QD=28.29;SOR=0.726	GT:AD:DP:GQ:PL	1/1:0,59:59:99:2904,196,0
2L	18344663	.	A	ATGTTGTTGT	2896.73	.	AC=2;AF=1.00;AN=2;DP=60;ExcessHet=3.0103;FS=0.000;MLEAC=2;MLEAF=1.00;MQ=43.55;QD=25.01;SOR=0.726	GT:AD:DP:GQ:PL	1/1:0,59:59:99:2934,199,0
2L	18344673	2L_18344673_SNP	C	G	2591.77	.	AC=2;AF=1.00;AN=2;DB;DP=59;ExcessHet=3.0103;FS=0.000;MLEAC=2;MLEAF=1.00;MQ=43.54;QD=35.75;SOR=1.123	GT:AD:DP:GQ:PL	1/1:0,59:59:99:2620,181,0
2L	18344804	.	TG	T	698.73	.	AC=2;AF=1.00;AN=2;BaseQRankSum=-0.195;ClippingRankSum=0.000;DP=55;ExcessHet=3.0103;FS=1.764;MLEAC=2;MLEAF=1.00;MQ=43.89;MQRankSum=-0.632;QD=14.56;ReadPosRankSum=-0.999;SOR=0.444	GT:AD:DP:GQ:PL	1/1:6,42:48:39:736,39,0
2L	18345024	2L_18345024_SNP	A	G	1751.77	.	AC=2;AF=1.00;AN=2;DB;DP=64;ExcessHet=3.0103;FS=0.000;MLEAC=2;MLEAF=1.00;MQ=43.73;QD=27.81;SOR=1.092	GT:AD:DP:GQ:PL	1/1:0,63:63:99:1780,189,0
2L	18345143	.	AAT	A	2010.73	.	AC=2;AF=1.00;AN=2;DP=56;ExcessHet=3.0103;FS=0.000;MLEAC=2;MLEAF=1.00;MQ=44.00;QD=33.16;SOR=1.412	GT:AD:DP:GQ:PL	1/1:0,56:56:99:2048,169,0
2L	18345168	2L_18345168_SNP	C	T	1757.77	.	AC=2;AF=1.00;AN=2;DB;DP=63;ExcessHet=3.0103;FS=0.000;MLEAC=2;MLEAF=1.00;MQ=44.00;QD=27.90;SOR=1.179	GT:AD:DP:GQ:PL	1/1:0,63:63:99:1786,189,0
2L	18345672	2L_18345672_SNP	T	C	1498.77	.	AC=2;AF=1.00;AN=2;DB;DP=58;ExcessHet=3.0103;FS=0.000;MLEAC=2;MLEAF=1.00;MQ=44.00;QD=26.76;SOR=1.009	GT:AD:DP:GQ:PL	1/1:0,56:56:99:1527,167,0
2L	18345773	2L_18345773_SNP	G	T	1471.77	.	AC=2;AF=1.00;AN=2;DB;DP=55;ExcessHet=3.0103;FS=0.000;MLEAC=2;MLEAF=1.00;MQ=43.96;QD=27.25;SOR=1.022	GT:AD:DP:GQ:PL	1/1:0,54:54:99:1500,161,0
2L	18346027	2L_18346027_SNP	C	T	1415.77	.	AC=2;AF=1.00;AN=2;DB;DP=51;ExcessHet=3.0103;FS=0.000;MLEAC=2;MLEAF=1.00;MQ=44.00;QD=27.76;SOR=0.732	GT:AD:DP:GQ:PL	1/1:0,51:51:99:1444,153,0
2L	18346093	2L_18346093_SNP	A	G	1780.77	.	AC=2;AF=1.00;AN=2;DB;DP=64;ExcessHet=3.0103;FS=0.000;MLEAC=2;MLEAF=1.00;MQ=44.00;QD=27.82;SOR=0.892	GT:AD:DP:GQ:PL	1/1:0,64:64:99:1809,192,0
2L	18346259	2L_18346259_SNP	A	G	1852.77	.	AC=2;AF=1.00;AN=2;DB;DP=67;ExcessHet=3.0103;FS=0.000;MLEAC=2;MLEAF=1.00;MQ=44.00;QD=28.07;SOR=1.196	GT:AD:DP:GQ:PL	1/1:0,66:66:99:1881,198,0
2L	18346327	2L_18346327_SNP	G	C	2138.77	.	AC=2;AF=1.00;AN=2;DB;DP=76;ExcessHet=3.0103;FS=0.000;MLEAC=2;MLEAF=1.00;MQ=44.00;QD=28.14;SOR=1.194	GT:AD:DP:GQ:PL	1/1:0,76:76:99:2167,228,0
2L	18346348	2L_18346348_SNP	C	A	2186.77	.	AC=2;AF=1.00;AN=2;DB;DP=76;ExcessHet=3.0103;FS=0.000;MLEAC=2;MLEAF=1.00;MQ=44.00;QD=28.77;SOR=1.121	GT:AD:DP:GQ:PL	1/1:0,76:76:99:2215,228,0
2L	18346472	2L_18346472_SNP	C	A	2950.77	.	AC=2;AF=1.00;AN=2;DB;DP=68;ExcessHet=3.0103;FS=0.000;MLEAC=2;MLEAF=1.00;MQ=44.00;QD=21.34;SOR=1.263	GT:AD:DP:GQ:PL	1/1:0,68:68:99:2979,204,0
2L	18346473	2L_18346473_SNP	C	A	2950.77	.	AC=2;AF=1.00;AN=2;DB;DP=67;ExcessHet=3.0103;FS=0.000;MLEAC=2;MLEAF=1.00;MQ=44.00;QD=24.77;SOR=1.230	GT:AD:DP:GQ:PL	1/1:0,67:67:99:2979,204,0
2L	18346507	2L_18346507_SNP	T	A	3285.77	.	AC=2;AF=1.00;AN=2;DB;DP=74;ExcessHet=3.0103;FS=0.000;MLEAC=2;MLEAF=1.00;MQ=44.00;QD=33.83;SOR=1.288	GT:AD:DP:GQ:PL	1/1:0,74:74:99:3314,223,0
2L	18346509	2L_18346509_SNP	G	T	3285.77	.	AC=2;AF=1.00;AN=2;DB;DP=73;ExcessHet=3.0103;FS=0.000;MLEAC=2;MLEAF=1.00;MQ=44.00;QD=29.37;SOR=1.340	GT:AD:DP:GQ:PL	1/1:0,73:73:99:3314,223,0
2L	18346531	2L_18346531_SNP	A	G	3078.77	.	AC=2;AF=1.00;AN=2;DB;DP=72;ExcessHet=3.0103;FS=0.000;MLEAC=2;MLEAF=1.00;MQ=44.00;QD=25.29;SOR=1.148	GT:AD:DP:GQ:PL	1/1:0,72:72:99:3107,225,0
2L	18346578	2L_18346578_SNP	T	A	3203.77	.	AC=2;AF=1.00;AN=2;DB;DP=74;ExcessHet=3.0103;FS=0.000;MLEAC=2;MLEAF=1.00;MQ=44.00;QD=28.74;SOR=1.209	GT:AD:DP:GQ:PL	1/1:0,74:74:99:3232,223,0
2L	18346591	2L_18346591_SNP	A	G	3282.77	.	AC=2;AF=1.00;AN=2;DB;DP=73;ExcessHet=3.0103;FS=0.000;MLEAC=2;MLEAF=1.00;MQ=44.00;QD=32.85;SOR=1.032	GT:AD:DP:GQ:PL	1/1:0,73:73:99:3311,223,0
2L	18346596	2L_18346596_SNP	G	A	3195.77	.	AC=2;AF=1.00;AN=2;DB;DP=71;ExcessHet=3.0103;FS=0.000;MLEAC=2;MLEAF=1.00;MQ=44.00;QD=31.52;SOR=1.042	GT:AD:DP:GQ:PL	1/1:0,71:71:99:3224,217,0
2L	18346870	2L_18346870_SNP	T	A	1724.77	.	AC=2;AF=1.00;AN=2;DB;DP=62;ExcessHet=3.0103;FS=0.000;MLEAC=2;MLEAF=1.00;MQ=43.97;QD=27.82;SOR=0.899	GT:AD:DP:GQ:PL	1/1:0,62:62:99:1753,186,0
2L	18346970	2L_18346970_SNP	A	T	1471.77	.	AC=2;AF=1.00;AN=2;DB;DP=53;ExcessHet=3.0103;FS=0.000;MLEAC=2;MLEAF=1.00;MQ=44.00;QD=27.77;SOR=0.808	GT:AD:DP:GQ:PL	1/1:0,53:53:99:1500,159,0
2L	18347130	2L_18347130_SNP	T	G	2747.77	.	AC=2;AF=1.00;AN=2;DB;DP=63;ExcessHet=3.0103;FS=0.000;MLEAC=2;MLEAF=1.00;MQ=44.00;QD=28.86;SOR=0.933	GT:AD:DP:GQ:PL	1/1:0,63:63:99:2776,196,0
2L	18347138	2L_18347138_SNP	A	G	2713.77	.	AC=2;AF=1.00;AN=2;DB;DP=63;ExcessHet=3.0103;FS=0.000;MLEAC=2;MLEAF=1.00;MQ=44.00;QD=27.43;SOR=0.859	GT:AD:DP:GQ:PL	1/1:0,63:63:99:2742,193,0
2L	18347179	2L_18347179_SNP	G	A	1746.77	.	AC=2;AF=1.00;AN=2;DB;DP=65;ExcessHet=3.0103;FS=0.000;MLEAC=2;MLEAF=1.00;MQ=44.00;QD=26.87;SOR=1.078	GT:AD:DP:GQ:PL	1/1:0,65:65:99:1775,194,0
2L	18347439	2L_18347439_SNP	C	T	1781.77	.	AC=2;AF=1.00;AN=2;DB;DP=64;ExcessHet=3.0103;FS=0.000;MLEAC=2;MLEAF=1.00;MQ=44.00;QD=27.84;SOR=0.822	GT:AD:DP:GQ:PL	1/1:0,64:64:99:1810,192,0
2L	18347463	2L_18347463_SNP	C	T	1480.77	.	AC=2;AF=1.00;AN=2;DB;DP=53;ExcessHet=3.0103;FS=0.000;MLEAC=2;MLEAF=1.00;MQ=44.00;QD=27.94;SOR=1.179	GT:AD:DP:GQ:PL	1/1:0,53:53:99:1509,159,0
2L	18347525	2L_18347525_SNP	C	T	2568.77	.	AC=2;AF=1.00;AN=2;DB;DP=58;ExcessHet=3.0103;FS=0.000;MLEAC=2;MLEAF=1.00;MQ=44.00;QD=29.96;SOR=1.382	GT:AD:DP:GQ:PL	1/1:0,58:58:99:2597,175,0
2L	18347527	2L_18347527_SNP	A	G	2568.77	.	AC=2;AF=1.00;AN=2;DB;DP=58;ExcessHet=3.0103;FS=0.000;MLEAC=2;MLEAF=1.00;MQ=44.00;QD=34.01;SOR=1.382	GT:AD:DP:GQ:PL	1/1:0,58:58:99:2597,175,0
2L	18347703	2L_18347703_SNP	A	T	2395.77	.	AC=2;AF=1.00;AN=2;DB;DP=89;ExcessHet=3.0103;FS=0.000;MLEAC=2;MLEAF=1.00;MQ=44.00;QD=27.54;SOR=0.863	GT:AD:DP:GQ:PL	1/1:0,87:87:99:2424,261,0
2L	18347823	.	CA	C	2844.73	.	AC=2;AF=1.00;AN=2;DP=66;ExcessHet=3.0103;FS=0.000;MLEAC=2;MLEAF=1.00;MQ=44.00;QD=29.15;SOR=0.822	GT:AD:DP:GQ:PL	1/1:0,64:64:99:2882,196,0
2L	18347826	.	C	T	2853.77	.	AC=2;AF=1.00;AN=2;DP=65;ExcessHet=3.0103;FS=0.000;MLEAC=2;MLEAF=1.00;MQ=44.00;QD=27.37;SOR=0.854	GT:AD:DP:GQ:PL	1/1:0,65:65:99:2882,196,0
2L	18347862	2L_18347862_SNP	G	T	1821.77	.	AC=2;AF=1.00;AN=2;DB;DP=65;ExcessHet=3.0103;FS=0.000;MLEAC=2;MLEAF=1.00;MQ=44.00;QD=28.03;SOR=1.000	GT:AD:DP:GQ:PL	1/1:0,65:65:99:1850,195,0
2L	18348059	2L_18348059_SNP	A	C	1647.77	.	AC=2;AF=1.00;AN=2;DB;DP=64;ExcessHet=3.0103;FS=0.000;MLEAC=2;MLEAF=1.00;MQ=43.59;QD=26.16;SOR=0.790	GT:AD:DP:GQ:PL	1/1:0,63:63:99:1676,187,0
2L	18348088	2L_18348088_SNP	C	T	1634.77	.	AC=2;AF=1.00;AN=2;DB;DP=61;ExcessHet=3.0103;FS=0.000;MLEAC=2;MLEAF=1.00;MQ=43.57;QD=27.25;SOR=0.693	GT:AD:DP:GQ:PL	1/1:0,60:60:99:1663,180,0
2L	18348147	2L_18348147_SNP	C	A	1350.77	.	AC=2;AF=1.00;AN=2;DB;DP=50;ExcessHet=3.0103;FS=0.000;MLEAC=2;MLEAF=1.00;MQ=43.74;QD=27.57;SOR=0.733	GT:AD:DP:GQ:PL	1/1:0,49:49:99:1379,147,0
2L	18348210	2L_18348210_SNP	A	G	1360.77	.	AC=2;AF=1.00;AN=2;DB;DP=49;ExcessHet=3.0103;FS=0.000;MLEAC=2;MLEAF=1.00;MQ=44.00;QD=27.77;SOR=0.733	GT:AD:DP:GQ:PL	1/1:0,49:49:99:1389,147,0
2L	18348378	2L_18348378_SNP	C	T	1840.77	.	AC=2;AF=1.00;AN=2;DB;DP=70;ExcessHet=3.0103;FS=0.000;MLEAC=2;MLEAF=1.00;MQ=44.00;QD=26.68;SOR=0.844	GT:AD:DP:GQ:PL	1/1:0,69:69:99:1869,207,0
2L	18348843	2L_18348843_SNP	T	G	2348.77	.	AC=2;AF=1.00;AN=2;DB;DP=86;ExcessHet=3.0103;FS=0.000;MLEAC=2;MLEAF=1.00;MQ=43.98;QD=27.63;SOR=0.765	GT:AD:DP:GQ:PL	1/1:0,85:85:99:2377,254,0
2L	18349156	2L_18349156_SNP	G	A	1924.77	.	AC=2;AF=1.00;AN=2;DB;DP=71;ExcessHet=3.0103;FS=0.000;MLEAC=2;MLEAF=1.00;MQ=43.92;QD=27.11;SOR=0.721	GT:AD:DP:GQ:PL	1/1:0,71:71:99:1953,212,0
2L	18349268	2L_18349268_SNP	A	T	3107.77	.	AC=2;AF=1.00;AN=2;DB;DP=73;ExcessHet=3.0103;FS=0.000;MLEAC=2;MLEAF=1.00;MQ=43.96;QD=33.49;SOR=1.042	GT:AD:DP:GQ:PL	1/1:0,71:71:99:3136,220,0
2L	18349269	2L_18349269_SNP	G	C	3107.77	.	AC=2;AF=1.00;AN=2;DB;DP=74;ExcessHet=3.0103;FS=0.000;MLEAC=2;MLEAF=1.00;MQ=43.96;QD=31.52;SOR=1.073	GT:AD:DP:GQ:PL	1/1:0,72:72:99:3136,220,0
2L	18349358	2L_18349358_SNP	A	T	2022.77	.	AC=2;AF=1.00;AN=2;DB;DP=73;ExcessHet=3.0103;FS=0.000;MLEAC=2;MLEAF=1.00;MQ=44.00;QD=27.71;SOR=0.836	GT:AD:DP:GQ:PL	1/1:0,73:73:99:2051,219,0
2L	18349472	2L_18349472_DEL	AGTTTAAGT	A	2815.73	.	AC=2;AF=1.00;AN=2;DB;DP=68;ExcessHet=3.0103;FS=0.000;MLEAC=2;MLEAF=1.00;MQ=44.00;QD=30.40;SOR=0.756	GT:AD:DP:GQ:PL	1/1:0,64:64:99:2853,193,0
2L	18349586	2L_18349586_SNP	G	C	2150.77	.	AC=2;AF=1.00;AN=2;DB;DP=77;ExcessHet=3.0103;FS=0.000;MLEAC=2;MLEAF=1.00;MQ=43.97;QD=27.93;SOR=0.948	GT:AD:DP:GQ:PL	1/1:0,77:77:99:2179,231,0
2L	18349613	2L_18349613_SNP	C	G	2141.77	.	AC=2;AF=1.00;AN=2;DB;DP=80;ExcessHet=3.0103;FS=0.000;MLEAC=2;MLEAF=1.00;MQ=43.98;QD=26.77;SOR=0.908	GT:AD:DP:GQ:PL	1/1:0,80:80:99:2170,238,0
2L	18349737	2L_18349737_SNP	C	G	1586.77	.	AC=2;AF=1.00;AN=2;DB;DP=58;ExcessHet=3.0103;FS=0.000;MLEAC=2;MLEAF=1.00;MQ=44.00;QD=27.36;SOR=0.836	GT:AD:DP:GQ:PL	1/1:0,58:58:99:1615,174,0
2L	18349917	2L_18349917_SNP	A	T	1979.77	.	AC=2;AF=1.00;AN=2;DB;DP=72;ExcessHet=3.0103;FS=0.000;MLEAC=2;MLEAF=1.00;MQ=43.97;QD=27.50;SOR=0.869	GT:AD:DP:GQ:PL	1/1:0,72:72:99:2008,216,0
2L	18350151	.	G	GT	1106.73	.	AC=2;AF=1.00;AN=2;DP=46;ExcessHet=3.0103;FS=0.000;MLEAC=2;MLEAF=1.00;MQ=44.00;QD=25.74;SOR=1.609	GT:AD:DP:GQ:PL	1/1:0,43:43:99:1144,129,0
2L	18350230	2L_18350230_SNP	A	C	1287.77	.	AC=2;AF=1.00;AN=2;DB;DP=48;ExcessHet=3.0103;FS=0.000;MLEAC=2;MLEAF=1.00;MQ=44.00;QD=26.83;SOR=0.866	GT:AD:DP:GQ:PL	1/1:0,48:48:99:1316,144,0
2L	18350537	2L_18350537_SNP	A	G	1233.77	.	AC=2;AF=1.00;AN=2;DB;DP=46;ExcessHet=3.0103;FS=0.000;MLEAC=2;MLEAF=1.00;MQ=44.00;QD=26.82;SOR=0.874	GT:AD:DP:GQ:PL	1/1:0,46:46:99:1262,138,0
2L	18350694	2L_18350694_SNP	C	T	1820.77	.	AC=2;AF=1.00;AN=2;DB;DP=63;ExcessHet=3.0103;FS=0.000;MLEAC=2;MLEAF=1.00;MQ=43.97;QD=28.90;SOR=0.859	GT:AD:DP:GQ:PL	1/1:0,63:63:99:1849,189,0
2L	18350705	2L_18350705_SNP	T	A	1614.77	.	AC=2;AF=1.00;AN=2;DB;DP=59;ExcessHet=3.0103;FS=0.000;MLEAC=2;MLEAF=1.00;MQ=43.97;QD=27.37;SOR=1.034	GT:AD:DP:GQ:PL	1/1:0,59:59:99:1643,177,0
2L	18350767	2L_18350767_SNP	G	C	1778.77	.	AC=2;AF=1.00;AN=2;DB;DP=66;ExcessHet=3.0103;FS=0.000;MLEAC=2;MLEAF=1.00;MQ=43.97;QD=27.37;SOR=1.162	GT:AD:DP:GQ:PL	1/1:0,65:65:99:1807,195,0
2L	18351066	2L_18351066_SNP	T	G	2039.77	.	AC=2;AF=1.00;AN=2;DB;DP=74;ExcessHet=3.0103;FS=0.000;MLEAC=2;MLEAF=1.00;MQ=44.00;QD=27.56;SOR=0.804	GT:AD:DP:GQ:PL	1/1:0,74:74:99:2068,222,0
2L	18351118	2L_18351118_SNP	A	G	2896.77	.	AC=2;AF=1.00;AN=2;DB;DP=67;ExcessHet=3.0103;FS=0.000;MLEAC=2;MLEAF=1.00;MQ=44.00;QD=29.24;SOR=0.754	GT:AD:DP:GQ:PL	1/1:0,66:66:99:2925,202,0
2L	18351125	2L_18351125_SNP	C	T	2806.77	.	AC=2;AF=1.00;AN=2;DB;DP=65;ExcessHet=3.0103;FS=0.000;MLEAC=2;MLEAF=1.00;MQ=44.00;QD=29.45;SOR=0.756	GT:AD:DP:GQ:PL	1/1:0,64:64:99:2835,193,0
2L	18351667	2L_18351667_SNP	A	G	2415.77	.	AC=2;AF=1.00;AN=2;DB;DP=55;ExcessHet=3.0103;FS=0.000;MLEAC=2;MLEAF=1.00;MQ=44.12;QD=34.76;SOR=1.159	GT:AD:DP:GQ:PL	1/1:0,55:55:99:2444,169,0
2L	18351671	2L_18351671_SNP	G	T	2350.77	.	AC=2;AF=1.00;AN=2;DB;DP=53;ExcessHet=3.0103;FS=0.000;MLEAC=2;MLEAF=1.00;MQ=44.13;QD=29.80;SOR=1.077	GT:AD:DP:GQ:PL	1/1:0,53:53:99:2379,163,0
2L	18351698	2L_18351698_DEL	TTTGTGAGGCATTCG	T	2169.73	.	AC=2;AF=1.00;AN=2;DB;DP=54;ExcessHet=3.0103;FS=0.000;MLEAC=2;MLEAF=1.00;MQ=43.81;QD=29.63;SOR=1.007	GT:AD:DP:GQ:PL	1/1:0,49:49:99:2207,148,0
2L	18352259	.	AT	A	1962.73	.	AC=2;AF=1.00;AN=2;DP=43;ExcessHet=3.0103;FS=0.000;MLEAC=2;MLEAF=1.00;MQ=44.00;QD=31.90;SOR=0.836	GT:AD:DP:GQ:PL	1/1:0,43:43:99:2000,135,0
2L	18352261	.	T	A	2022.77	.	AC=2;AF=1.00;AN=2;DP=44;ExcessHet=3.0103;FS=0.000;MLEAC=2;MLEAF=1.00;MQ=44.00;QD=30.93;SOR=0.784	GT:AD:DP:GQ:PL	1/1:0,44:44:99:2051,141,0
2L	18352271	.	A	AT	2074.73	.	AC=2;AF=1.00;AN=2;DP=49;ExcessHet=3.0103;FS=0.000;MLEAC=2;MLEAF=1.00;MQ=44.00;QD=33.00;SOR=0.733	GT:AD:DP:GQ:PL	1/1:0,49:49:99:2112,150,0
2L	18352304	2L_18352304_SNP	A	T	2331.77	.	AC=2;AF=1.00;AN=2;DB;DP=51;ExcessHet=3.0103;FS=0.000;MLEAC=2;MLEAF=1.00;MQ=44.00;QD=39.15;SOR=0.994	GT:AD:DP:GQ:PL	1/1:0,51:51:99:2360,160,0
2L	18352307	2L_18352307_SNP	T	G	2331.77	.	AC=2;AF=1.00;AN=2;DB;DP=53;ExcessHet=3.0103;FS=0.000;MLEAC=2;MLEAF=1.00;MQ=44.00;QD=35.22;SOR=0.981	GT:AD:DP:GQ:PL	1/1:0,53:53:99:2360,160,0
2L	18352529	.	CT	C	956.73	.	AC=2;AF=1.00;AN=2;BaseQRankSum=-0.632;ClippingRankSum=0.000;DP=54;ExcessHet=3.0103;FS=0.000;MLEAC=2;MLEAF=1.00;MQ=43.96;MQRankSum=0.000;QD=19.13;ReadPosRankSum=0.693;SOR=0.239	GT:AD:DP:GQ:PL	1/1:1,49:50:99:994,126,0
2L	18352714	2L_18352714_SNP	C	G	1305.77	.	AC=2;AF=1.00;AN=2;DB;DP=48;ExcessHet=3.0103;FS=0.000;MLEAC=2;MLEAF=1.00;MQ=43.96;QD=27.20;SOR=1.298	GT:AD:DP:GQ:PL	1/1:0,48:48:99:1334,144,0
2L	18352859	2L_18352859_SNP	C	G	1771.77	.	AC=2;AF=1.00;AN=2;DB;DP=64;ExcessHet=3.0103;FS=0.000;MLEAC=2;MLEAF=1.00;MQ=43.48;QD=27.68;SOR=0.756	GT:AD:DP:GQ:PL	1/1:0,64:64:99:1800,192,0
2L	18353004	2L_18353004_SNP	C	A	2447.77	.	AC=2;AF=1.00;AN=2;DB;DP=57;ExcessHet=3.0103;FS=0.000;MLEAC=2;MLEAF=1.00;MQ=43.97;QD=30.33;SOR=1.140	GT:AD:DP:GQ:PL	1/1:0,57:57:99:2476,171,0
2L	18353005	2L_18353005_SNP	A	T	2447.77	.	AC=2;AF=1.00;AN=2;DB;DP=57;ExcessHet=3.0103;FS=0.000;MLEAC=2;MLEAF=1.00;MQ=43.97;QD=29.05;SOR=1.140	GT:AD:DP:GQ:PL	1/1:0,57:57:99:2476,171,0
2L	18353072	2L_18353072_SNP	A	G	1455.77	.	AC=2;AF=1.00;AN=2;DB;DP=52;ExcessHet=3.0103;FS=0.000;MLEAC=2;MLEAF=1.00;MQ=44.00;QD=28.00;SOR=1.036	GT:AD:DP:GQ:PL	1/1:0,52:52:99:1484,156,0
2L	18353084	2L_18353084_SNP	A	G	1572.77	.	AC=2;AF=1.00;AN=2;DB;DP=57;ExcessHet=3.0103;FS=0.000;MLEAC=2;MLEAF=1.00;MQ=44.00;QD=27.59;SOR=0.800	GT:AD:DP:GQ:PL	1/1:0,57:57:99:1601,171,0
2L	18353099	2L_18353099_SNP	A	G	1737.77	.	AC=2;AF=1.00;AN=2;DB;DP=63;ExcessHet=3.0103;FS=0.000;MLEAC=2;MLEAF=1.00;MQ=44.00;QD=27.58;SOR=0.859	GT:AD:DP:GQ:PL	1/1:0,63:63:99:1766,188,0
2L	18353739	2L_18353739_SNP	T	A	1995.77	.	AC=2;AF=1.00;AN=2;DB;DP=72;ExcessHet=3.0103;FS=0.000;MLEAC=2;MLEAF=1.00;MQ=43.95;QD=27.72;SOR=0.807	GT:AD:DP:GQ:PL	1/1:0,72:72:99:2024,215,0
2L	18353830	2L_18353830_SNP	T	C	1438.77	.	AC=2;AF=1.00;AN=2;DB;DP=53;ExcessHet=3.0103;FS=0.000;MLEAC=2;MLEAF=1.00;MQ=43.96;QD=27.15;SOR=1.402	GT:AD:DP:GQ:PL	1/1:0,53:53:99:1467,159,0
2L	18353850	2L_18353850_SNP	A	G	1312.77	.	AC=2;AF=1.00;AN=2;DB;DP=48;ExcessHet=3.0103;FS=0.000;MLEAC=2;MLEAF=1.00;MQ=43.92;QD=27.35;SOR=1.562	GT:AD:DP:GQ:PL	1/1:0,48:48:99:1341,144,0
2L	18353935	2L_18353935_SNP	T	C	2839.77	.	AC=2;AF=1.00;AN=2;DB;DP=65;ExcessHet=3.0103;FS=0.000;MLEAC=2;MLEAF=1.00;MQ=43.61;QD=33.72;SOR=0.787	GT:AD:DP:GQ:PL	1/1:0,65:65:99:2868,196,0
2L	18353936	2L_18353936_SNP	C	T	2839.77	.	AC=2;AF=1.00;AN=2;DB;DP=64;ExcessHet=3.0103;FS=0.000;MLEAC=2;MLEAF=1.00;MQ=43.60;QD=24.81;SOR=0.756	GT:AD:DP:GQ:PL	1/1:0,64:64:99:2868,196,0
2L	18354184	.	GA	G	2903.73	.	AC=2;AF=1.00;AN=2;DP=65;ExcessHet=3.0103;FS=0.000;MLEAC=2;MLEAF=1.00;MQ=41.58;QD=32.24;SOR=0.859	GT:AD:DP:GQ:PL	1/1:0,63:63:99:2941,201,0
2L	18354192	.	T	TAACGACCTTAGAGAGCC	3219.73	.	AC=2;AF=1.00;AN=2;DP=66;ExcessHet=3.0103;FS=0.000;MLEAC=2;MLEAF=1.00;MQ=41.65;QD=24.65;SOR=0.818	GT:AD:DP:GQ:PL	1/1:0,66:66:99:3257,222,0
2L	18354231	2L_18354231_SNP	G	C	1692.77	.	AC=2;AF=1.00;AN=2;DB;DP=61;ExcessHet=3.0103;FS=0.000;MLEAC=2;MLEAF=1.00;MQ=41.98;QD=27.75;SOR=0.941	GT:AD:DP:GQ:PL	1/1:0,61:61:99:1721,182,0
2L	18354301	.	T	TAAAAAAGTGGGGAAAAACGTAAAGCGCACTGG	2705.73	.	AC=2;AF=1.00;AN=2;DP=56;ExcessHet=3.0103;FS=0.000;MLEAC=2;MLEAF=1.00;MQ=41.42;QD=30.42;SOR=1.654	GT:AD:DP:GQ:PL	1/1:0,53:53:99:2743,183,0
2L	18354327	2L_18354327_SNP	A	C	1302.77	.	AC=2;AF=1.00;AN=2;DB;DP=50;ExcessHet=3.0103;FS=0.000;MLEAC=2;MLEAF=1.00;MQ=41.20;QD=26.59;SOR=1.473	GT:AD:DP:GQ:PL	1/1:0,49:49:99:1331,145,0
2L	18354451	.	T	A	1815.77	.	AC=2;AF=1.00;AN=2;DP=64;ExcessHet=3.0103;FS=0.000;MLEAC=2;MLEAF=1.00;MQ=43.45;QD=28.37;SOR=0.966	GT:AD:DP:GQ:PL	1/1:0,64:64:99:1844,192,0
2L	18354500	2L_18354500_SNP	A	T	1596.77	.	AC=2;AF=1.00;AN=2;DB;DP=60;ExcessHet=3.0103;FS=0.000;MLEAC=2;MLEAF=1.00;MQ=43.46;QD=27.06;SOR=1.217	GT:AD:DP:GQ:PL	1/1:0,59:59:99:1625,176,0
2L	18354734	2L_18354734_SNP	T	A	1455.77	.	AC=2;AF=1.00;AN=2;DB;DP=52;ExcessHet=3.0103;FS=0.000;MLEAC=2;MLEAF=1.00;MQ=44.00;QD=28.00;SOR=0.941	GT:AD:DP:GQ:PL	1/1:0,52:52:99:1484,156,0
2L	18354807	2L_18354807_SNP	T	G	1629.77	.	AC=2;AF=1.00;AN=2;DB;DP=59;ExcessHet=3.0103;FS=0.000;MLEAC=2;MLEAF=1.00;MQ=44.00;QD=27.62;SOR=0.796	GT:AD:DP:GQ:PL	1/1:0,59:59:99:1658,177,0
2L	18354857	2L_18354857_SNP	G	A	1674.77	.	AC=2;AF=1.00;AN=2;BaseQRankSum=0.209;ClippingRankSum=0.000;DB;DP=61;ExcessHet=3.0103;FS=3.082;MLEAC=2;MLEAF=1.00;MQ=44.00;MQRankSum=0.000;QD=27.46;ReadPosRankSum=-0.256;SOR=0.328	GT:AD:DP:GQ:PL	1/1:1,60:61:99:1703,154,0
2L	18354883	2L_18354883_SNP	C	T	1655.77	.	AC=2;AF=1.00;AN=2;DB;DP=60;ExcessHet=3.0103;FS=0.000;MLEAC=2;MLEAF=1.00;MQ=44.00;QD=27.60;SOR=0.831	GT:AD:DP:GQ:PL	1/1:0,60:60:99:1684,180,0
2L	18354910	2L_18354910_SNP	C	G	1621.77	.	AC=2;AF=1.00;AN=2;DB;DP=61;ExcessHet=3.0103;FS=0.000;MLEAC=2;MLEAF=1.00;MQ=44.00;QD=26.59;SOR=1.022	GT:AD:DP:GQ:PL	1/1:0,61:61:99:1650,181,0
2L	18354938	2L_18354938_SNP	C	T	1635.77	.	AC=2;AF=1.00;AN=2;BaseQRankSum=0.974;ClippingRankSum=0.000;DB;DP=60;ExcessHet=3.0103;FS=0.000;MLEAC=2;MLEAF=1.00;MQ=44.00;MQRankSum=0.000;QD=27.26;ReadPosRankSum=-0.654;SOR=0.334	GT:AD:DP:GQ:PL	1/1:1,59:60:99:1664,152,0
2L	18355060	.	ACT	A	2474.73	.	AC=2;AF=1.00;AN=2;DP=58;ExcessHet=3.0103;FS=0.000;MLEAC=2;MLEAF=1.00;MQ=43.90;QD=30.71;SOR=1.262	GT:AD:DP:GQ:PL	1/1:0,55:55:99:2512,172,0
2L	18355082	2L_18355082_SNP	G	C	2498.77	.	AC=2;AF=1.00;AN=2;DB;DP=59;ExcessHet=3.0103;FS=0.000;MLEAC=2;MLEAF=1.00;MQ=43.90;QD=26.15;SOR=1.085	GT:AD:DP:GQ:PL	1/1:0,58:58:99:2527,178,0
2L	18355115	.	T	A	1303.77	.	AC=2;AF=1.00;AN=2;DP=49;ExcessHet=3.0103;FS=0.000;MLEAC=2;MLEAF=1.00;MQ=43.88;QD=27.74;SOR=0.735	GT:AD:DP:GQ:PL	1/1:0,47:47:99:1332,141,0
2L	18355480	2L_18355480_SNP	G	A	1739.77	.	AC=2;AF=1.00;AN=2;DB;DP=62;ExcessHet=3.0103;FS=0.000;MLEAC=2;MLEAF=1.00;MQ=43.92;QD=28.52;SOR=1.022	GT:AD:DP:GQ:PL	1/1:0,61:61:99:1768,183,0
2L	18355559	2L_18355559_SNP	C	A	1786.77	.	AC=2;AF=1.00;AN=2;DB;DP=65;ExcessHet=3.0103;FS=0.000;MLEAC=2;MLEAF=1.00;MQ=43.90;QD=27.92;SOR=1.044	GT:AD:DP:GQ:PL	1/1:0,64:64:99:1815,191,0
2L	18356003	.	A	C	1220.77	.	AC=2;AF=1.00;AN=2;DP=28;ExcessHet=3.0103;FS=0.000;MLEAC=2;MLEAF=1.00;MQ=42.16;QD=29.78;SOR=0.836	GT:AD:DP:GQ:PL	1/1:0,28:28:84:1249,84,0
2L	18356014	.	T	A	1231.77	.	AC=2;AF=1.00;AN=2;DP=28;ExcessHet=3.0103;FS=0.000;MLEAC=2;MLEAF=1.00;MQ=41.61;QD=29.09;SOR=0.693	GT:AD:DP:GQ:PL	1/1:0,28:28:84:1260,84,0
2L	18356016	.	T	A	1231.77	.	AC=2;AF=1.00;AN=2;DP=25;ExcessHet=3.0103;FS=0.000;MLEAC=2;MLEAF=1.00;MQ=41.63;QD=28.59;SOR=0.770	GT:AD:DP:GQ:PL	1/1:0,25:25:84:1260,84,0
2L	18356024	.	T	G	1096.77	.	AC=2;AF=1.00;AN=2;DP=23;ExcessHet=3.0103;FS=0.000;MLEAC=2;MLEAF=1.00;MQ=41.37;QD=33.66;SOR=0.776	GT:AD:DP:GQ:PL	1/1:0,23:23:75:1125,75,0
2L	18356031	2L_18356031_SNP	G	A	1186.77	.	AC=2;AF=1.00;AN=2;DB;DP=25;ExcessHet=3.0103;FS=0.000;MLEAC=2;MLEAF=1.00;MQ=41.13;QD=35.18;SOR=1.136	GT:AD:DP:GQ:PL	1/1:0,25:25:81:1215,81,0
2L	18356050	2L_18356050_SNP	A	T	1411.77	.	AC=2;AF=1.00;AN=2;DB;DP=29;ExcessHet=3.0103;FS=0.000;MLEAC=2;MLEAF=1.00;MQ=40.98;QD=31.18;SOR=1.071	GT:AD:DP:GQ:PL	1/1:0,29:29:96:1440,96,0
2L	18356055	2L_18356055_INS	C	CTCT	1357.73	.	AC=2;AF=1.00;AN=2;DB;DP=28;ExcessHet=3.0103;FS=0.000;MLEAC=2;MLEAF=1.00;MQ=41.09;QD=36.54;SOR=0.997	GT:AD:DP:GQ:PL	1/1:0,28:28:93:1395,93,0
2L	18356057	2L_18356057_SNP	T	A	1276.77	.	AC=2;AF=1.00;AN=2;DB;DP=29;ExcessHet=3.0103;FS=0.000;MLEAC=2;MLEAF=1.00;MQ=41.20;QD=34.23;SOR=1.071	GT:AD:DP:GQ:PL	1/1:0,29:29:87:1305,87,0
2L	18356060	.	A	AC	1357.73	.	AC=2;AF=1.00;AN=2;DP=29;ExcessHet=3.0103;FS=0.000;MLEAC=2;MLEAF=1.00;MQ=41.20;QD=30.88;SOR=1.071	GT:AD:DP:GQ:PL	1/1:0,29:29:93:1395,93,0
2L	18356062	.	G	T	1366.77	.	AC=2;AF=1.00;AN=2;DP=29;ExcessHet=3.0103;FS=0.000;MLEAC=2;MLEAF=1.00;MQ=41.30;QD=32.90;SOR=1.071	GT:AD:DP:GQ:PL	1/1:0,29:29:93:1395,93,0
2L	18356063	.	A	AC	1402.73	.	AC=2;AF=1.00;AN=2;DP=29;ExcessHet=3.0103;FS=0.000;MLEAC=2;MLEAF=1.00;MQ=41.30;QD=32.76;SOR=1.071	GT:AD:DP:GQ:PL	1/1:0,29:29:96:1440,96,0
2L	18356065	.	A	ACTTTGTCTGG	1447.73	.	AC=2;AF=1.00;AN=2;DP=29;ExcessHet=3.0103;FS=0.000;MLEAC=2;MLEAF=1.00;MQ=41.46;QD=23.18;SOR=0.906	GT:AD:DP:GQ:PL	1/1:0,29:29:99:1485,99,0
2L	18356067	.	A	T	1442.77	.	AC=2;AF=1.00;AN=2;DP=31;ExcessHet=3.0103;FS=0.000;MLEAC=2;MLEAF=1.00;MQ=41.63;QD=28.90;SOR=0.756	GT:AD:DP:GQ:PL	1/1:0,31:31:99:1471,99,0
2L	18356072	2L_18356072_SNP	T	A	1434.77	.	AC=2;AF=1.00;AN=2;DB;DP=33;ExcessHet=3.0103;FS=0.000;MLEAC=2;MLEAF=1.00;MQ=41.78;QD=30.93;SOR=0.880	GT:AD:DP:GQ:PL	1/1:0,33:33:99:1463,99,0
2L	18356106	2L_18356106_SNP	A	T	1084.77	.	AC=2;AF=1.00;AN=2;DB;DP=40;ExcessHet=3.0103;FS=0.000;MLEAC=2;MLEAF=1.00;MQ=42.05;QD=27.12;SOR=0.793	GT:AD:DP:GQ:PL	1/1:0,40:40:99:1113,120,0
2L	18356133	2L_18356133_SNP	G	A	1415.77	.	AC=2;AF=1.00;AN=2;DB;DP=51;ExcessHet=3.0103;FS=0.000;MLEAC=2;MLEAF=1.00;MQ=42.36;QD=27.76;SOR=0.900	GT:AD:DP:GQ:PL	1/1:0,51:51:99:1444,153,0
2L	18356190	2L_18356190_SNP	C	T	1418.77	.	AC=2;AF=1.00;AN=2;DB;DP=52;ExcessHet=3.0103;FS=0.000;MLEAC=2;MLEAF=1.00;MQ=43.60;QD=27.28;SOR=1.609	GT:AD:DP:GQ:PL	1/1:0,52:52:99:1447,156,0
2L	18356211	2L_18356211_INS	A	AGGT	2650.73	.	AC=2;AF=1.00;AN=2;DB;DP=58;ExcessHet=3.0103;FS=0.000;MLEAC=2;MLEAF=1.00;MQ=43.43;QD=32.89;SOR=1.382	GT:AD:DP:GQ:PL	1/1:0,58:58:99:2688,181,0
2L	18356215	2L_18356215_SNP	G	C	2626.77	.	AC=2;AF=1.00;AN=2;DB;DP=56;ExcessHet=3.0103;FS=0.000;MLEAC=2;MLEAF=1.00;MQ=43.47;QD=26.17;SOR=1.651	GT:AD:DP:GQ:PL	1/1:0,56:56:99:2655,178,0
2L	18356216	2L_18356216_SNP	G	C	2536.77	.	AC=2;AF=1.00;AN=2;DB;DP=56;ExcessHet=3.0103;FS=0.000;MLEAC=2;MLEAF=1.00;MQ=43.47;QD=29.96;SOR=1.651	GT:AD:DP:GQ:PL	1/1:0,56:56:99:2565,172,0
2L	18356267	2L_18356267_SNP	T	C	1612.77	.	AC=2;AF=1.00;AN=2;DB;DP=57;ExcessHet=3.0103;FS=0.000;MLEAC=2;MLEAF=1.00;MQ=43.40;QD=28.29;SOR=1.453	GT:AD:DP:GQ:PL	1/1:0,57:57:99:1641,171,0
2L	18358098	2L_18358098_SNP	T	C	1710.77	.	AC=2;AF=1.00;AN=2;DB;DP=63;ExcessHet=3.0103;FS=0.000;MLEAC=2;MLEAF=1.00;MQ=43.46;QD=27.16;SOR=0.724	GT:AD:DP:GQ:PL	1/1:0,63:63:99:1739,188,0
2L	18359814	2L_18359814_SNP	C	G	1141.77	.	AC=2;AF=1.00;AN=2;DB;DP=42;ExcessHet=3.0103;FS=0.000;MLEAC=2;MLEAF=1.00;MQ=44.00;QD=27.18;SOR=0.892	GT:AD:DP:GQ:PL	1/1:0,42:42:99:1170,126,0
2L	18359896	2L_18359896_SNP	C	T	1503.77	.	AC=2;AF=1.00;AN=2;BaseQRankSum=1.829;ClippingRankSum=0.000;DB;DP=54;ExcessHet=3.0103;FS=0.000;MLEAC=2;MLEAF=1.00;MQ=44.00;MQRankSum=0.000;QD=27.85;ReadPosRankSum=-0.541;SOR=0.641	GT:AD:DP:GQ:PL	1/1:1,53:54:99:1532,152,0
2L	18360052	2L_18360052_SNP	T	C	1638.77	.	AC=2;AF=1.00;AN=2;DB;DP=60;ExcessHet=3.0103;FS=0.000;MLEAC=2;MLEAF=1.00;MQ=44.00;QD=27.31;SOR=1.071	GT:AD:DP:GQ:PL	1/1:0,60:60:99:1667,179,0
2L	18360354	.	T	TC	1933.73	.	AC=2;AF=1.00;AN=2;DP=62;ExcessHet=3.0103;FS=0.000;MLEAC=2;MLEAF=1.00;MQ=44.00;QD=32.23;SOR=1.255	GT:AD:DP:GQ:PL	1/1:0,60:60:99:1971,183,0
2L	18360371	.	TCAG	T	2649.73	.	AC=2;AF=1.00;AN=2;DP=64;ExcessHet=3.0103;FS=0.000;MLEAC=2;MLEAF=1.00;MQ=44.00;QD=28.18;SOR=0.865	GT:AD:DP:GQ:PL	1/1:0,61:61:99:2687,184,0
2L	18360915	2L_18360915_SNP	A	C	3217.77	.	AC=2;AF=1.00;AN=2;DB;DP=73;ExcessHet=3.0103;FS=0.000;MLEAC=2;MLEAF=1.00;MQ=44.00;QD=28.28;SOR=0.836	GT:AD:DP:GQ:PL	1/1:0,73:73:99:3246,223,0
2L	18360916	2L_18360916_SNP	T	C	3217.77	.	AC=2;AF=1.00;AN=2;DB;DP=74;ExcessHet=3.0103;FS=0.000;MLEAC=2;MLEAF=1.00;MQ=44.00;QD=27.21;SOR=0.864	GT:AD:DP:GQ:PL	1/1:0,74:74:99:3246,223,0
2L	18361008	2L_18361008_SNP	T	C	3565.77	.	AC=2;AF=1.00;AN=2;DB;DP=79;ExcessHet=3.0103;FS=0.000;MLEAC=2;MLEAF=1.00;MQ=44.00;QD=29.25;SOR=0.770	GT:AD:DP:GQ:PL	1/1:0,79:79:99:3594,244,0
2L	18361014	2L_18361014_SNP	C	T	3680.77	.	AC=2;AF=1.00;AN=2;DB;DP=82;ExcessHet=3.0103;FS=0.000;MLEAC=2;MLEAF=1.00;MQ=44.00;QD=33.42;SOR=0.902	GT:AD:DP:GQ:PL	1/1:0,82:82:99:3709,250,0
2L	18361025	2L_18361025_SNP	C	T	3876.77	.	AC=2;AF=1.00;AN=2;DB;DP=82;ExcessHet=3.0103;FS=0.000;MLEAC=2;MLEAF=1.00;MQ=44.00;QD=30.88;SOR=0.793	GT:AD:DP:GQ:PL	1/1:0,82:82:99:3905,262,0
2L	18361026	2L_18361026_SNP	C	T	3751.77	.	AC=2;AF=1.00;AN=2;DB;DP=81;ExcessHet=3.0103;FS=0.000;MLEAC=2;MLEAF=1.00;MQ=44.00;QD=26.57;SOR=0.821	GT:AD:DP:GQ:PL	1/1:0,81:81:99:3780,253,0
2L	18361086	2L_18361086_SNP	G	C	2001.77	.	AC=2;AF=1.00;AN=2;DB;DP=72;ExcessHet=3.0103;FS=0.000;MLEAC=2;MLEAF=1.00;MQ=44.00;QD=28.19;SOR=0.779	GT:AD:DP:GQ:PL	1/1:0,71:71:99:2030,213,0
2L	18361188	2L_18361188_SNP	T	C	3051.77	.	AC=2;AF=1.00;AN=2;DB;DP=69;ExcessHet=3.0103;FS=0.000;MLEAC=2;MLEAF=1.00;MQ=44.00;QD=30.29;SOR=0.722	GT:AD:DP:GQ:PL	1/1:0,69:69:99:3080,214,0
2L	18361201	2L_18361201_SNP	T	C	3139.77	.	AC=2;AF=1.00;AN=2;DB;DP=70;ExcessHet=3.0103;FS=0.000;MLEAC=2;MLEAF=1.00;MQ=44.00;QD=29.71;SOR=0.874	GT:AD:DP:GQ:PL	1/1:0,70:70:99:3168,214,0
2L	18361203	2L_18361203_SNP	C	T	3112.77	.	AC=2;AF=1.00;AN=2;DB;DP=69;ExcessHet=3.0103;FS=0.000;MLEAC=2;MLEAF=1.00;MQ=44.00;QD=30.08;SOR=0.910	GT:AD:DP:GQ:PL	1/1:0,69:69:99:3141,211,0
2L	18361265	2L_18361265_SNP	G	C	1725.77	.	AC=2;AF=1.00;AN=2;DB;DP=66;ExcessHet=3.0103;FS=0.000;MLEAC=2;MLEAF=1.00;MQ=44.00;QD=26.15;SOR=0.818	GT:AD:DP:GQ:PL	1/1:0,66:66:99:1754,197,0
2L	18362878	2L_18362878_SNP	G	C	1589.77	.	AC=2;AF=1.00;AN=2;DB;DP=58;ExcessHet=3.0103;FS=0.000;MLEAC=2;MLEAF=1.00;MQ=44.00;QD=27.41;SOR=1.278	GT:AD:DP:GQ:PL	1/1:0,58:58:99:1618,173,0
2L	18364079	2L_18364079_SNP	G	C	1549.77	.	AC=2;AF=1.00;AN=2;DB;DP=55;ExcessHet=3.0103;FS=0.000;MLEAC=2;MLEAF=1.00;MQ=44.00;QD=28.18;SOR=0.970	GT:AD:DP:GQ:PL	1/1:0,55:55:99:1578,165,0
2L	18364257	2L_18364257_SNP	A	G	1779.77	.	AC=2;AF=1.00;AN=2;DB;DP=64;ExcessHet=3.0103;FS=0.000;MLEAC=2;MLEAF=1.00;MQ=44.00;QD=27.81;SOR=0.756	GT:AD:DP:GQ:PL	1/1:0,64:64:99:1808,192,0
2L	18364314	2L_18364314_SNP	C	G	1720.77	.	AC=2;AF=1.00;AN=2;DB;DP=62;ExcessHet=3.0103;FS=0.000;MLEAC=2;MLEAF=1.00;MQ=44.00;QD=27.75;SOR=0.899	GT:AD:DP:GQ:PL	1/1:0,62:62:99:1749,186,0
2L	18364340	2L_18364340_SNP	C	T	1728.77	.	AC=2;AF=1.00;AN=2;DB;DP=64;ExcessHet=3.0103;FS=0.000;MLEAC=2;MLEAF=1.00;MQ=43.94;QD=27.44;SOR=1.010	GT:AD:DP:GQ:PL	1/1:0,63:63:99:1757,189,0
2L	18364413	2L_18364413_SNP	C	T	1569.77	.	AC=2;AF=1.00;AN=2;DB;DP=58;ExcessHet=3.0103;FS=0.000;MLEAC=2;MLEAF=1.00;MQ=43.93;QD=27.54;SOR=0.728	GT:AD:DP:GQ:PL	1/1:0,57:57:99:1598,171,0
2L	18364425	2L_18364425_SNP	T	C	1483.77	.	AC=2;AF=1.00;AN=2;DB;DP=55;ExcessHet=3.0103;FS=0.000;MLEAC=2;MLEAF=1.00;MQ=43.93;QD=27.48;SOR=0.931	GT:AD:DP:GQ:PL	1/1:0,54:54:99:1512,161,0
2L	18366680	.	C	T	1735.77	.	AC=2;AF=1.00;AN=2;DP=64;ExcessHet=3.0103;FS=0.000;MLEAC=2;MLEAF=1.00;MQ=44.00;QD=28.00;SOR=0.693	GT:AD:DP:GQ:PL	1/1:0,62:62:99:1764,186,0
2L	18366883	2L_18366883_SNP	T	A	1656.77	.	AC=2;AF=1.00;AN=2;DB;DP=60;ExcessHet=3.0103;FS=0.000;MLEAC=2;MLEAF=1.00;MQ=43.93;QD=27.61;SOR=0.693	GT:AD:DP:GQ:PL	1/1:0,60:60:99:1685,179,0
2L	18367130	.	C	CGGAGTAAGGGCT	2909.73	.	AC=2;AF=1.00;AN=2;DP=59;ExcessHet=3.0103;FS=0.000;MLEAC=2;MLEAF=1.00;MQ=44.00;QD=29.67;SOR=0.804	GT:AD:DP:GQ:PL	1/1:0,55:55:99:2947,200,0
2L	18371137	2L_18371137_SNP	G	T	1836.77	.	AC=2;AF=1.00;AN=2;DB;DP=67;ExcessHet=3.0103;FS=0.000;MLEAC=2;MLEAF=1.00;MQ=44.00;QD=27.41;SOR=0.917	GT:AD:DP:GQ:PL	1/1:0,67:67:99:1865,201,0
2L	18372284	2L_18372284_SNP	G	A	1816.77	.	AC=2;AF=1.00;AN=2;DB;DP=41;ExcessHet=3.0103;FS=0.000;MLEAC=2;MLEAF=1.00;MQ=43.90;QD=29.32;SOR=0.793	GT:AD:DP:GQ:PL	1/1:0,40:40:99:1845,123,0
2L	18372286	2L_18372286_SNP	G	A	1816.77	.	AC=2;AF=1.00;AN=2;DB;DP=42;ExcessHet=3.0103;FS=0.000;MLEAC=2;MLEAF=1.00;MQ=43.91;QD=30.70;SOR=0.843	GT:AD:DP:GQ:PL	1/1:0,41:41:99:1845,123,0
2L	18372303	2L_18372303_SNP	C	T	1845.77	.	AC=2;AF=1.00;AN=2;DB;DP=46;ExcessHet=3.0103;FS=0.000;MLEAC=2;MLEAF=1.00;MQ=44.16;QD=30.69;SOR=0.829	GT:AD:DP:GQ:PL	1/1:0,45:45:99:1874,135,0
2L	18372366	.	G	GCCTTA	1952.73	.	AC=2;AF=1.00;AN=2;DP=43;ExcessHet=3.0103;FS=0.000;MLEAC=2;MLEAF=1.00;MQ=43.91;QD=28.02;SOR=0.739	GT:AD:DP:GQ:PL	1/1:0,43:43:99:1990,135,0
2L	18372545	2L_18372545_SNP	C	T	1386.77	.	AC=2;AF=1.00;AN=2;DB;DP=51;ExcessHet=3.0103;FS=0.000;MLEAC=2;MLEAF=1.00;MQ=43.89;QD=27.19;SOR=0.813	GT:AD:DP:GQ:PL	1/1:0,51:51:99:1415,153,0
2L	18373173	2L_18373173_SNP	A	G	1738.77	.	AC=2;AF=1.00;AN=2;DB;DP=62;ExcessHet=3.0103;FS=0.000;MLEAC=2;MLEAF=1.00;MQ=43.97;QD=28.04;SOR=1.329	GT:AD:DP:GQ:PL	1/1:0,62:62:99:1767,186,0
2L	18373181	.	GT	G	1217.73	.	AC=2;AF=1.00;AN=2;DP=61;ExcessHet=3.0103;FS=0.000;MLEAC=2;MLEAF=1.00;MQ=43.94;QD=21.75;SOR=1.302	GT:AD:DP:GQ:PL	1/1:0,56:56:99:1255,167,0
2L	18373384	.	T	TAA	1577.73	.	AC=2;AF=1.00;AN=2;DP=74;ExcessHet=3.0103;FS=0.000;MLEAC=1;MLEAF=0.500;MQ=43.97;QD=27.68;SOR=0.929	GT:AD:DP:GQ:PL	1/1:0,57:57:99:1603,169,0
2L	18373476	2L_18373476_SNP	T	A	1843.77	.	AC=2;AF=1.00;AN=2;DB;DP=67;ExcessHet=3.0103;FS=0.000;MLEAC=2;MLEAF=1.00;MQ=43.58;QD=27.52;SOR=0.849	GT:AD:DP:GQ:PL	1/1:0,67:67:99:1872,201,0
2L	18375080	.	TGTTGGTCTGG	T	2117.73	.	AC=2;AF=1.00;AN=2;DP=49;ExcessHet=3.0103;FS=0.000;MLEAC=2;MLEAF=1.00;MQ=44.00;QD=30.44;SOR=1.298	GT:AD:DP:GQ:PL	1/1:0,48:48:99:2155,145,0
2L	18375804	.	C	A	1610.77	.	AC=2;AF=1.00;AN=2;DP=57;ExcessHet=3.0103;FS=0.000;MLEAC=2;MLEAF=1.00;MQ=44.00;QD=28.26;SOR=0.800	GT:AD:DP:GQ:PL	1/1:0,57:57:99:1639,171,0
2L	18375841	2L_18375841_SNP	C	T	2525.77	.	AC=2;AF=1.00;AN=2;DB;DP=58;ExcessHet=3.0103;FS=0.000;MLEAC=2;MLEAF=1.00;MQ=44.00;QD=29.25;SOR=0.836	GT:AD:DP:GQ:PL	1/1:0,58:58:99:2554,177,0
2L	18375842	2L_18375842_SNP	T	G	2525.77	.	AC=2;AF=1.00;AN=2;DB;DP=59;ExcessHet=3.0103;FS=0.000;MLEAC=2;MLEAF=1.00;MQ=44.00;QD=28.28;SOR=0.796	GT:AD:DP:GQ:PL	1/1:0,59:59:99:2554,177,0
2L	18376058	2L_18376058_SNP	G	T	1466.77	.	AC=2;AF=1.00;AN=2;DB;DP=53;ExcessHet=3.0103;FS=0.000;MLEAC=2;MLEAF=1.00;MQ=44.00;QD=27.67;SOR=0.981	GT:AD:DP:GQ:PL	1/1:0,53:53:99:1495,159,0
2L	18377216	2L_18377216_SNP	A	G	1613.77	.	AC=2;AF=1.00;AN=2;DB;DP=63;ExcessHet=3.0103;FS=0.000;MLEAC=2;MLEAF=1.00;MQ=43.95;QD=26.03;SOR=0.899	GT:AD:DP:GQ:PL	1/1:0,62:62:99:1642,183,0
2L	18377960	2L_18377960_SNP	T	A	1712.77	.	AC=2;AF=1.00;AN=2;DB;DP=62;ExcessHet=3.0103;FS=0.000;MLEAC=2;MLEAF=1.00;MQ=43.97;QD=27.63;SOR=0.899	GT:AD:DP:GQ:PL	1/1:0,62:62:99:1741,186,0
2L	18378494	2L_18378494_SNP	G	T	2113.77	.	AC=2;AF=1.00;AN=2;BaseQRankSum=1.758;ClippingRankSum=0.000;DB;DP=79;ExcessHet=3.0103;FS=4.297;MLEAC=2;MLEAF=1.00;MQ=43.93;MQRankSum=-0.133;QD=27.10;ReadPosRankSum=-0.606;SOR=1.170	GT:AD:DP:GQ:PL	1/1:1,77:78:99:2142,210,0
2L	18378527	2L_18378527_SNP	T	C	2120.77	.	AC=2;AF=1.00;AN=2;DB;DP=80;ExcessHet=3.0103;FS=0.000;MLEAC=2;MLEAF=1.00;MQ=43.90;QD=26.51;SOR=1.310	GT:AD:DP:GQ:PL	1/1:0,80:80:99:2149,238,0
2L	18378673	2L_18378673_SNP	T	C	1997.77	.	AC=2;AF=1.00;AN=2;DB;DP=73;ExcessHet=3.0103;FS=0.000;MLEAC=2;MLEAF=1.00;MQ=44.14;QD=27.37;SOR=0.720	GT:AD:DP:GQ:PL	1/1:0,73:73:99:2026,218,0
2L	18378685	2L_18378685_SNP	C	G	1882.77	.	AC=2;AF=1.00;AN=2;DB;DP=70;ExcessHet=3.0103;FS=0.000;MLEAC=2;MLEAF=1.00;MQ=44.14;QD=26.90;SOR=0.811	GT:AD:DP:GQ:PL	1/1:0,70:70:99:1911,209,0
2L	18378757	2L_18378757_SNP	A	T	2447.77	.	AC=2;AF=1.00;AN=2;DB;DP=57;ExcessHet=3.0103;FS=0.000;MLEAC=2;MLEAF=1.00;MQ=44.38;QD=36.01;SOR=1.047	GT:AD:DP:GQ:PL	1/1:0,57:57:99:2476,172,0
2L	18378779	.	GGAGATAAT	G	2601.73	.	AC=2;AF=1.00;AN=2;DP=56;ExcessHet=3.0103;FS=0.000;MLEAC=2;MLEAF=1.00;MQ=45.08;QD=31.95;SOR=1.302	GT:AD:DP:GQ:PL	1/1:0,56:56:99:2639,181,0
2L	18378791	.	TTCTGCACC	T	2601.73	.	AC=2;AF=1.00;AN=2;DP=58;ExcessHet=3.0103;FS=0.000;MLEAC=2;MLEAF=1.00;MQ=45.05;QD=26.56;SOR=1.382	GT:AD:DP:GQ:PL	1/1:0,58:58:99:2639,181,0
2L	18378869	2L_18378869_SNP	A	T	2862.77	.	AC=2;AF=1.00;AN=2;DB;DP=67;ExcessHet=3.0103;FS=0.000;MLEAC=2;MLEAF=1.00;MQ=44.86;QD=28.48;SOR=1.230	GT:AD:DP:GQ:PL	1/1:0,67:67:99:2891,204,0
2L	18378875	2L_18378875_SNP	G	A	2791.77	.	AC=2;AF=1.00;AN=2;DB;DP=64;ExcessHet=3.0103;FS=0.000;MLEAC=2;MLEAF=1.00;MQ=44.93;QD=23.92;SOR=0.892	GT:AD:DP:GQ:PL	1/1:0,64:64:99:2820,195,0
2L	18378948	2L_18378948_SNP	A	C	2864.77	.	AC=2;AF=1.00;AN=2;DB;DP=67;ExcessHet=3.0103;FS=0.000;MLEAC=2;MLEAF=1.00;MQ=43.82;QD=28.00;SOR=0.754	GT:AD:DP:GQ:PL	1/1:0,66:66:99:2893,202,0
2L	18378966	2L_18378966_SNP	T	C	2893.77	.	AC=2;AF=1.00;AN=2;DB;DP=68;ExcessHet=3.0103;FS=0.000;MLEAC=2;MLEAF=1.00;MQ=43.83;QD=29.36;SOR=0.723	GT:AD:DP:GQ:PL	1/1:0,67:67:99:2922,205,0
2L	18379580	2L_18379580_SNP	C	T	1568.77	.	AC=2;AF=1.00;AN=2;DB;DP=57;ExcessHet=3.0103;FS=0.000;MLEAC=2;MLEAF=1.00;MQ=43.97;QD=27.52;SOR=1.569	GT:AD:DP:GQ:PL	1/1:0,57:57:99:1597,171,0
2L	18379623	2L_18379623_SNP	T	C	1503.77	.	AC=2;AF=1.00;AN=2;DB;DP=55;ExcessHet=3.0103;FS=0.000;MLEAC=2;MLEAF=1.00;MQ=43.96;QD=27.34;SOR=1.159	GT:AD:DP:GQ:PL	1/1:0,55:55:99:1532,164,0
2L	18379678	2L_18379678_SNP	G	A	1454.77	.	AC=2;AF=1.00;AN=2;DB;DP=51;ExcessHet=3.0103;FS=0.000;MLEAC=2;MLEAF=1.00;MQ=44.00;QD=28.52;SOR=0.732	GT:AD:DP:GQ:PL	1/1:0,51:51:99:1483,153,0
2L	18379707	2L_18379707_SNP	A	G	1204.77	.	AC=2;AF=1.00;AN=2;DB;DP=47;ExcessHet=3.0103;FS=0.000;MLEAC=2;MLEAF=1.00;MQ=44.00;QD=26.19;SOR=0.874	GT:AD:DP:GQ:PL	1/1:0,46:46:99:1233,137,0
2L	18380717	2L_18380717_SNP	G	A	1687.77	.	AC=2;AF=1.00;AN=2;DB;DP=60;ExcessHet=3.0103;FS=0.000;MLEAC=2;MLEAF=1.00;MQ=44.00;QD=28.13;SOR=0.760	GT:AD:DP:GQ:PL	1/1:0,60:60:99:1716,180,0
2L	18380919	2L_18380919_SNP	T	G	2868.77	.	AC=2;AF=1.00;AN=2;BaseQRankSum=-0.573;ClippingRankSum=0.000;DB;DP=69;ExcessHet=3.0103;FS=3.203;MLEAC=2;MLEAF=1.00;MQ=44.00;MQRankSum=0.000;QD=27.70;ReadPosRankSum=-0.617;SOR=0.410	GT:AD:DP:GQ:PL	1/1:1,68:69:99:2897,153,0
2L	18380931	2L_18380931_SNP	T	A	2844.77	.	AC=2;AF=1.00;AN=2;BaseQRankSum=-0.361;ClippingRankSum=0.000;DB;DP=69;ExcessHet=3.0103;FS=0.000;MLEAC=2;MLEAF=1.00;MQ=44.00;MQRankSum=0.000;QD=32.02;ReadPosRankSum=1.366;SOR=0.223	GT:AD:DP:GQ:PL	1/1:1,68:69:99:2873,150,0
2L	18381290	2L_18381290_SNP	A	G	2892.77	.	AC=2;AF=1.00;AN=2;DB;DP=70;ExcessHet=3.0103;FS=0.000;MLEAC=2;MLEAF=1.00;MQ=43.83;QD=25.49;SOR=0.811	GT:AD:DP:GQ:PL	1/1:0,70:70:99:2921,214,0
2L	18381313	2L_18381313_SNP	C	T	2867.77	.	AC=2;AF=1.00;AN=2;DB;DP=69;ExcessHet=3.0103;FS=0.000;MLEAC=2;MLEAF=1.00;MQ=43.78;QD=30.75;SOR=0.844	GT:AD:DP:GQ:PL	1/1:0,69:69:99:2896,208,0
2L	18381340	2L_18381340_SNP	A	G	1865.77	.	AC=2;AF=1.00;AN=2;DB;DP=67;ExcessHet=3.0103;FS=0.000;MLEAC=2;MLEAF=1.00;MQ=43.62;QD=27.85;SOR=0.784	GT:AD:DP:GQ:PL	1/1:0,67:67:99:1894,201,0
2L	18381405	2L_18381405_SNP	C	T	3030.77	.	AC=2;AF=1.00;AN=2;DB;DP=72;ExcessHet=3.0103;FS=0.000;MLEAC=2;MLEAF=1.00;MQ=43.62;QD=33.93;SOR=0.869	GT:AD:DP:GQ:PL	1/1:0,72:72:99:3059,220,0
2L	18381419	.	A	ATATG	3136.73	.	AC=2;AF=1.00;AN=2;DP=71;ExcessHet=3.0103;FS=0.000;MLEAC=2;MLEAF=1.00;MQ=43.57;QD=32.71;SOR=0.840	GT:AD:DP:GQ:PL	1/1:0,71:71:99:3174,220,0
2L	18381453	.	C	A	1754.77	.	AC=2;AF=1.00;AN=2;DP=64;ExcessHet=3.0103;FS=0.000;MLEAC=2;MLEAF=1.00;MQ=43.60;QD=27.42;SOR=1.044	GT:AD:DP:GQ:PL	1/1:0,64:64:99:1783,192,0
2L	18382206	2L_18382206_SNP	C	G	1528.77	.	AC=2;AF=1.00;AN=2;DB;DP=58;ExcessHet=3.0103;FS=0.000;MLEAC=2;MLEAF=1.00;MQ=44.00;QD=26.36;SOR=0.836	GT:AD:DP:GQ:PL	1/1:0,58:58:99:1557,172,0
2L	18382494	2L_18382494_SNP	A	C	2164.77	.	AC=2;AF=1.00;AN=2;DB;DP=79;ExcessHet=3.0103;FS=0.000;MLEAC=2;MLEAF=1.00;MQ=44.00;QD=27.40;SOR=0.770	GT:AD:DP:GQ:PL	1/1:0,79:79:99:2193,237,0
2L	18382632	.	CT	C	1684.73	.	AC=2;AF=1.00;AN=2;DP=68;ExcessHet=3.0103;FS=0.000;MLEAC=2;MLEAF=1.00;MQ=44.00;QD=25.92;SOR=0.787	GT:AD:DP:GQ:PL	1/1:0,65:65:99:1722,195,0
2L	18382655	2L_18382655_SNP	T	C	1609.77	.	AC=2;AF=1.00;AN=2;DB;DP=61;ExcessHet=3.0103;FS=0.000;MLEAC=2;MLEAF=1.00;MQ=44.00;QD=26.83;SOR=0.760	GT:AD:DP:GQ:PL	1/1:0,60:60:99:1638,179,0
2L	18382677	2L_18382677_SNP	A	G	1670.77	.	AC=2;AF=1.00;AN=2;DB;DP=64;ExcessHet=3.0103;FS=0.000;MLEAC=2;MLEAF=1.00;MQ=44.00;QD=26.52;SOR=0.724	GT:AD:DP:GQ:PL	1/1:0,63:63:99:1699,188,0
2L	18382703	.	CA	C	2876.73	.	AC=2;AF=1.00;AN=2;DP=66;ExcessHet=3.0103;FS=0.000;MLEAC=2;MLEAF=1.00;MQ=44.00;QD=31.56;SOR=0.756	GT:AD:DP:GQ:PL	1/1:0,64:64:99:2914,199,0
2L	18382713	2L_18382713_SNP	T	C	2910.77	.	AC=2;AF=1.00;AN=2;DB;DP=67;ExcessHet=3.0103;FS=0.000;MLEAC=2;MLEAF=1.00;MQ=44.00;QD=32.70;SOR=0.784	GT:AD:DP:GQ:PL	1/1:0,67:67:99:2939,202,0
2L	18382746	2L_18382746_SNP	T	A	1909.77	.	AC=2;AF=1.00;AN=2;DB;DP=66;ExcessHet=3.0103;FS=0.000;MLEAC=2;MLEAF=1.00;MQ=44.00;QD=28.94;SOR=0.754	GT:AD:DP:GQ:PL	1/1:0,66:66:99:1938,198,0
2L	18382775	2L_18382775_SNP	T	G	2428.77	.	AC=2;AF=1.00;AN=2;DB;DP=57;ExcessHet=3.0103;FS=0.000;MLEAC=2;MLEAF=1.00;MQ=44.00;QD=31.29;SOR=0.960	GT:AD:DP:GQ:PL	1/1:0,57:57:99:2457,171,0
2L	18382776	2L_18382776_SNP	G	A	2428.77	.	AC=2;AF=1.00;AN=2;DB;DP=55;ExcessHet=3.0103;FS=0.000;MLEAC=2;MLEAF=1.00;MQ=44.00;QD=32.44;SOR=0.970	GT:AD:DP:GQ:PL	1/1:0,55:55:99:2457,171,0
2L	18385210	2L_18385210_SNP	A	T	1388.77	.	AC=2;AF=1.00;AN=2;DB;DP=51;ExcessHet=3.0103;FS=0.000;MLEAC=2;MLEAF=1.00;MQ=44.00;QD=27.23;SOR=0.994	GT:AD:DP:GQ:PL	1/1:0,51:51:99:1417,153,0
2L	18385610	2L_18385610_SNP	A	G	1803.77	.	AC=2;AF=1.00;AN=2;DB;DP=66;ExcessHet=3.0103;FS=0.000;MLEAC=2;MLEAF=1.00;MQ=43.97;QD=27.75;SOR=1.249	GT:AD:DP:GQ:PL	1/1:0,65:65:99:1832,195,0
2L	18385638	2L_18385638_SNP	T	A	2840.77	.	AC=2;AF=1.00;AN=2;DB;DP=65;ExcessHet=3.0103;FS=0.000;MLEAC=2;MLEAF=1.00;MQ=43.97;QD=28.65;SOR=1.000	GT:AD:DP:GQ:PL	1/1:0,65:65:99:2869,196,0
2L	18385640	2L_18385640_SNP	A	T	2840.77	.	AC=2;AF=1.00;AN=2;DB;DP=65;ExcessHet=3.0103;FS=0.000;MLEAC=2;MLEAF=1.00;MQ=43.97;QD=33.15;SOR=1.000	GT:AD:DP:GQ:PL	1/1:0,65:65:99:2869,196,0
2L	18385655	2L_18385655_SNP	T	C	2915.77	.	AC=2;AF=1.00;AN=2;DB;DP=63;ExcessHet=3.0103;FS=0.000;MLEAC=2;MLEAF=1.00;MQ=43.97;QD=27.86;SOR=0.933	GT:AD:DP:GQ:PL	1/1:0,63:63:99:2944,199,0
2L	18385657	2L_18385657_SNP	T	A	2944.77	.	AC=2;AF=1.00;AN=2;DB;DP=64;ExcessHet=3.0103;FS=0.000;MLEAC=2;MLEAF=1.00;MQ=43.97;QD=28.92;SOR=0.966	GT:AD:DP:GQ:PL	1/1:0,64:64:99:2973,202,0
2L	18385667	2L_18385667_SNP	T	A	2798.77	.	AC=2;AF=1.00;AN=2;DB;DP=63;ExcessHet=3.0103;FS=0.000;MLEAC=2;MLEAF=1.00;MQ=43.97;QD=28.39;SOR=1.010	GT:AD:DP:GQ:PL	1/1:0,63:63:99:2827,196,0
2L	18385758	2L_18385758_SNP	C	T	2011.77	.	AC=2;AF=1.00;AN=2;DB;DP=69;ExcessHet=3.0103;FS=0.000;MLEAC=2;MLEAF=1.00;MQ=43.62;QD=29.16;SOR=0.722	GT:AD:DP:GQ:PL	1/1:0,69:69:99:2040,207,0
2L	18385947	2L_18385947_SNP	A	C	2125.77	.	AC=2;AF=1.00;AN=2;DB;DP=78;ExcessHet=3.0103;FS=0.000;MLEAC=2;MLEAF=1.00;MQ=44.00;QD=27.25;SOR=0.855	GT:AD:DP:GQ:PL	1/1:0,78:78:99:2154,234,0
2L	18386019	.	G	C	1751.77	.	AC=2;AF=1.00;AN=2;DP=63;ExcessHet=3.0103;FS=0.000;MLEAC=2;MLEAF=1.00;MQ=45.02;QD=27.81;SOR=1.270	GT:AD:DP:GQ:PL	1/1:0,63:63:99:1780,189,0
2L	18386073	2L_18386073_SNP	T	C	1424.77	.	AC=2;AF=1.00;AN=2;DB;DP=55;ExcessHet=3.0103;FS=0.000;MLEAC=2;MLEAF=1.00;MQ=45.00;QD=25.90;SOR=1.262	GT:AD:DP:GQ:PL	1/1:0,55:55:99:1453,163,0
2L	18386095	.	T	TCTCC	1313.77	.	AC=2;AF=1.00;AN=2;BaseQRankSum=-0.996;ClippingRankSum=0.000;DP=53;ExcessHet=3.0103;FS=2.068;MLEAC=2;MLEAF=1.00;MQ=44.95;MQRankSum=0.237;QD=27.37;ReadPosRankSum=-0.224;SOR=0.303	GT:AD:DP:GQ:PL	1/1:4,44:48:21:1351,21,0
2L	18390874	2L_18390874_SNP	C	A	2138.77	.	AC=2;AF=1.00;AN=2;DB;DP=78;ExcessHet=3.0103;FS=0.000;MLEAC=2;MLEAF=1.00;MQ=44.00;QD=27.42;SOR=0.976	GT:AD:DP:GQ:PL	1/1:0,78:78:99:2167,233,0
2L	18391659	2L_18391659_SNP	T	A	2062.77	.	AC=2;AF=1.00;AN=2;DB;DP=77;ExcessHet=3.0103;FS=0.000;MLEAC=2;MLEAF=1.00;MQ=44.00;QD=26.79;SOR=0.772	GT:AD:DP:GQ:PL	1/1:0,77:77:99:2091,230,0
2L	18391990	.	CA	C	695.73	.	AC=2;AF=1.00;AN=2;BaseQRankSum=-0.292;ClippingRankSum=0.000;DP=68;ExcessHet=3.0103;FS=4.590;MLEAC=2;MLEAF=1.00;MQ=43.90;MQRankSum=-0.495;QD=13.64;ReadPosRankSum=1.108;SOR=0.442	GT:AD:DP:GQ:PL	1/1:4,47:51:67:733,67,0
2L	18392326	.	A	ACAGCAGCAG	2281.73	.	AC=2;AF=1.00;AN=2;DP=54;ExcessHet=3.0103;FS=0.000;MLEAC=2;MLEAF=1.00;MQ=43.32;QD=29.36;SOR=0.994	GT:AD:DP:GQ:PL	1/1:0,51:51:99:2319,158,0
2L	18392349	2L_18392349_SNP	G	A	2460.77	.	AC=2;AF=1.00;AN=2;DB;DP=55;ExcessHet=3.0103;FS=0.000;MLEAC=2;MLEAF=1.00;MQ=43.38;QD=37.05;SOR=1.262	GT:AD:DP:GQ:PL	1/1:0,55:55:99:2489,169,0
2L	18392358	2L_18392358_SNP	C	T	2487.77	.	AC=2;AF=1.00;AN=2;DB;DP=56;ExcessHet=3.0103;FS=0.000;MLEAC=2;MLEAF=1.00;MQ=43.40;QD=27.54;SOR=1.199	GT:AD:DP:GQ:PL	1/1:0,56:56:99:2516,171,0
2L	18392588	.	AAAG	A	280.87	.	AC=2;AF=1.00;AN=2;BaseQRankSum=1.818;ClippingRankSum=0.000;DP=38;ExcessHet=3.0103;FS=6.520;MLEAC=2;MLEAF=1.00;MQ=43.64;MQRankSum=0.808;QD=11.70;ReadPosRankSum=-1.187;SOR=0.225	GT:AD:DP:GQ:PL	1/1:3,21:24:15:318,15,0
2L	18392651	.	C	A	1556.77	.	AC=2;AF=1.00;AN=2;BaseQRankSum=0.091;ClippingRankSum=0.000;DP=39;ExcessHet=3.0103;FS=4.449;MLEAC=2;MLEAF=1.00;MQ=43.80;MQRankSum=-0.254;QD=32.20;ReadPosRankSum=0.000;SOR=1.308	GT:AD:DP:GQ:PL	1/1:1,38:39:72:1585,72,0
2L	18392663	2L_18392663_SNP	A	G	1609.77	.	AC=2;AF=1.00;AN=2;BaseQRankSum=0.696;ClippingRankSum=0.000;DB;DP=41;ExcessHet=3.0103;FS=4.988;MLEAC=2;MLEAF=1.00;MQ=43.86;MQRankSum=-0.187;QD=31.84;ReadPosRankSum=-0.634;SOR=1.654	GT:AD:DP:GQ:PL	1/1:1,40:41:78:1638,78,0
2L	18392695	2L_18392695_SNP	G	T	1201.77	.	AC=2;AF=1.00;AN=2;BaseQRankSum=0.286;ClippingRankSum=0.000;DB;DP=44;ExcessHet=3.0103;FS=3.212;MLEAC=2;MLEAF=1.00;MQ=43.61;MQRankSum=-0.180;QD=27.31;ReadPosRankSum=-1.499;SOR=0.442	GT:AD:DP:GQ:PL	1/1:1,43:44:99:1230,103,0
2L	18392856	.	A	T	1552.77	.	AC=2;AF=1.00;AN=2;BaseQRankSum=0.213;ClippingRankSum=0.000;DP=59;ExcessHet=3.0103;FS=0.000;MLEAC=2;MLEAF=1.00;MQ=44.00;MQRankSum=0.000;QD=26.32;ReadPosRankSum=-0.512;SOR=0.223	GT:AD:DP:GQ:PL	1/1:1,58:59:99:1581,149,0
2L	18393093	.	GAACTAAA	G	2512.73	.	AC=2;AF=1.00;AN=2;DP=61;ExcessHet=3.0103;FS=0.000;MLEAC=2;MLEAF=1.00;MQ=44.00;QD=28.17;SOR=0.877	GT:AD:DP:GQ:PL	1/1:0,57:57:99:2550,172,0
2L	18393230	.	C	T	2147.77	.	AC=2;AF=1.00;AN=2;DP=77;ExcessHet=3.0103;FS=0.000;MLEAC=2;MLEAF=1.00;MQ=44.00;QD=27.89;SOR=0.828	GT:AD:DP:GQ:PL	1/1:0,77:77:99:2176,230,0
2L	18393681	.	C	CCACATAGTCAATTA	3039.73	.	AC=2;AF=1.00;AN=2;DP=64;ExcessHet=3.0103;FS=0.000;MLEAC=2;MLEAF=1.00;MQ=44.26;QD=29.55;SOR=1.057	GT:AD:DP:GQ:PL	1/1:0,62:62:99:3077,207,0
2L	18394315	2L_18394315_SNP	T	G	1558.77	.	AC=2;AF=1.00;AN=2;DB;DP=55;ExcessHet=3.0103;FS=0.000;MLEAC=2;MLEAF=1.00;MQ=44.00;QD=28.34;SOR=1.159	GT:AD:DP:GQ:PL	1/1:0,55:55:99:1587,165,0
2L	18394356	2L_18394356_SNP	A	C	1595.77	.	AC=2;AF=1.00;AN=2;DB;DP=57;ExcessHet=3.0103;FS=0.000;MLEAC=2;MLEAF=1.00;MQ=44.00;QD=28.00;SOR=0.960	GT:AD:DP:GQ:PL	1/1:0,57:57:99:1624,171,0
2L	18394429	2L_18394429_SNP	A	T	1664.77	.	AC=2;AF=1.00;AN=2;DB;DP=61;ExcessHet=3.0103;FS=0.000;MLEAC=2;MLEAF=1.00;MQ=44.00;QD=27.29;SOR=0.725	GT:AD:DP:GQ:PL	1/1:0,61:61:99:1693,183,0
2L	18394442	2L_18394442_SNP	G	A	1653.77	.	AC=2;AF=1.00;AN=2;DB;DP=62;ExcessHet=3.0103;FS=0.000;MLEAC=2;MLEAF=1.00;MQ=43.97;QD=26.67;SOR=0.826	GT:AD:DP:GQ:PL	1/1:0,62:62:99:1682,186,0
2L	18394578	2L_18394578_SNP	A	T	1714.77	.	AC=2;AF=1.00;AN=2;DB;DP=60;ExcessHet=3.0103;FS=0.000;MLEAC=2;MLEAF=1.00;MQ=43.93;QD=28.58;SOR=0.760	GT:AD:DP:GQ:PL	1/1:0,60:60:99:1743,180,0
2L	18394680	2L_18394680_SNP	C	G	1722.77	.	AC=2;AF=1.00;AN=2;BaseQRankSum=-0.083;ClippingRankSum=0.000;DB;DP=65;ExcessHet=3.0103;FS=0.000;MLEAC=2;MLEAF=1.00;MQ=44.00;MQRankSum=0.000;QD=26.50;ReadPosRankSum=-0.620;SOR=0.249	GT:AD:DP:GQ:PL	1/1:1,64:65:99:1751,165,0
2L	18394792	2L_18394792_SNP	C	A	1768.77	.	AC=2;AF=1.00;AN=2;DB;DP=64;ExcessHet=3.0103;FS=0.000;MLEAC=2;MLEAF=1.00;MQ=44.00;QD=27.64;SOR=0.822	GT:AD:DP:GQ:PL	1/1:0,64:64:99:1797,192,0
2L	18394854	2L_18394854_SNP	A	G	1786.77	.	AC=2;AF=1.00;AN=2;BaseQRankSum=1.809;ClippingRankSum=0.000;DB;DP=67;ExcessHet=3.0103;FS=0.000;MLEAC=2;MLEAF=1.00;MQ=44.00;MQRankSum=0.000;QD=26.67;ReadPosRankSum=1.164;SOR=0.275	GT:AD:DP:GQ:PL	1/1:1,66:67:99:1815,191,0
2L	18394907	.	GT	G	2769.73	.	AC=2;AF=1.00;AN=2;DP=64;ExcessHet=3.0103;FS=0.000;MLEAC=2;MLEAF=1.00;MQ=44.00;QD=28.60;SOR=0.758	GT:AD:DP:GQ:PL	1/1:0,62:62:99:2807,190,0
2L	18394909	.	G	A	2778.77	.	AC=2;AF=1.00;AN=2;DP=63;ExcessHet=3.0103;FS=0.000;MLEAC=2;MLEAF=1.00;MQ=44.00;QD=32.21;SOR=0.790	GT:AD:DP:GQ:PL	1/1:0,63:63:99:2807,190,0
2L	18394937	2L_18394937_SNP	A	G	2459.77	.	AC=2;AF=1.00;AN=2;DB;DP=56;ExcessHet=3.0103;FS=0.000;MLEAC=2;MLEAF=1.00;MQ=44.00;QD=30.29;SOR=0.693	GT:AD:DP:GQ:PL	1/1:0,56:56:99:2488,175,0
2L	18394946	2L_18394946_SNP	A	G	2470.77	.	AC=2;AF=1.00;AN=2;DB;DP=58;ExcessHet=3.0103;FS=0.000;MLEAC=2;MLEAF=1.00;MQ=44.00;QD=30.79;SOR=0.762	GT:AD:DP:GQ:PL	1/1:0,58:58:99:2499,175,0
2L	18395094	2L_18395094_SNP	T	A	2971.77	.	AC=2;AF=1.00;AN=2;DB;DP=67;ExcessHet=3.0103;FS=0.000;MLEAC=2;MLEAF=1.00;MQ=43.88;QD=34.40;SOR=1.066	GT:AD:DP:GQ:PL	1/1:0,67:67:99:3000,205,0
2L	18395099	2L_18395099_SNP	T	A	3029.77	.	AC=2;AF=1.00;AN=2;DB;DP=67;ExcessHet=3.0103;FS=0.000;MLEAC=2;MLEAF=1.00;MQ=43.88;QD=26.14;SOR=1.066	GT:AD:DP:GQ:PL	1/1:0,67:67:99:3058,208,0
2L	18395122	.	T	C	3069.77	.	AC=2;AF=1.00;AN=2;DP=64;ExcessHet=3.0103;FS=0.000;MLEAC=2;MLEAF=1.00;MQ=43.88;QD=29.15;SOR=0.966	GT:AD:DP:GQ:PL	1/1:0,64:64:99:3098,208,0
2L	18395124	.	T	C	2941.77	.	AC=2;AF=1.00;AN=2;DP=65;ExcessHet=3.0103;FS=0.000;MLEAC=2;MLEAF=1.00;MQ=43.88;QD=32.60;SOR=1.078	GT:AD:DP:GQ:PL	1/1:0,65:65:99:2970,199,0
2L	18395126	2L_18395126_SNP	G	A	2896.77	.	AC=2;AF=1.00;AN=2;DB;DP=65;ExcessHet=3.0103;FS=0.000;MLEAC=2;MLEAF=1.00;MQ=43.88;QD=30.63;SOR=1.078	GT:AD:DP:GQ:PL	1/1:0,65:65:99:2925,196,0
2L	18395173	.	C	A	2009.77	.	AC=2;AF=1.00;AN=2;DP=70;ExcessHet=3.0103;FS=0.000;MLEAC=2;MLEAF=1.00;MQ=43.92;QD=28.71;SOR=0.811	GT:AD:DP:GQ:PL	1/1:0,70:70:99:2038,210,0
2L	18395235	2L_18395235_SNP	T	C	3027.77	.	AC=2;AF=1.00;AN=2;DB;DP=68;ExcessHet=3.0103;FS=0.000;MLEAC=2;MLEAF=1.00;MQ=44.00;QD=31.08;SOR=0.693	GT:AD:DP:GQ:PL	1/1:0,68:68:99:3056,208,0
2L	18395239	2L_18395239_SNP	A	G	3027.77	.	AC=2;AF=1.00;AN=2;DB;DP=68;ExcessHet=3.0103;FS=0.000;MLEAC=2;MLEAF=1.00;MQ=44.00;QD=28.21;SOR=0.693	GT:AD:DP:GQ:PL	1/1:0,68:68:99:3056,208,0
2L	18395268	2L_18395268_SNP	A	C	1795.77	.	AC=2;AF=1.00;AN=2;DB;DP=65;ExcessHet=3.0103;FS=0.000;MLEAC=2;MLEAF=1.00;MQ=44.00;QD=27.63;SOR=0.787	GT:AD:DP:GQ:PL	1/1:0,65:65:99:1824,195,0
2L	18395522	.	T	TA	1356.73	.	AC=2;AF=1.00;AN=2;DP=63;ExcessHet=3.0103;FS=0.000;MLEAC=2;MLEAF=1.00;MQ=44.10;QD=23.00;SOR=0.726	GT:AD:DP:GQ:PL	1/1:0,59:59:99:1394,176,0
2L	18395537	2L_18395537_SNP	A	T	1625.77	.	AC=2;AF=1.00;AN=2;DB;DP=59;ExcessHet=3.0103;FS=0.000;MLEAC=2;MLEAF=1.00;MQ=44.11;QD=28.03;SOR=0.693	GT:AD:DP:GQ:PL	1/1:0,58:58:99:1654,174,0
2L	18395662	2L_18395662_SNP	T	C	1444.77	.	AC=2;AF=1.00;AN=2;DB;DP=53;ExcessHet=3.0103;FS=0.000;MLEAC=2;MLEAF=1.00;MQ=44.00;QD=27.26;SOR=0.808	GT:AD:DP:GQ:PL	1/1:0,53:53:99:1473,159,0
2L	18395977	2L_18395977_SNP	G	A	1786.77	.	AC=2;AF=1.00;AN=2;DB;DP=64;ExcessHet=3.0103;FS=0.000;MLEAC=2;MLEAF=1.00;MQ=44.00;QD=27.92;SOR=0.822	GT:AD:DP:GQ:PL	1/1:0,64:64:99:1815,192,0
2L	18396001	.	T	TTGC	2689.73	.	AC=2;AF=1.00;AN=2;DP=61;ExcessHet=3.0103;FS=0.000;MLEAC=2;MLEAF=1.00;MQ=44.00;QD=29.28;SOR=0.760	GT:AD:DP:GQ:PL	1/1:0,60:60:99:2727,184,0
2L	18396112	.	C	CAAA	1675.73	.	AC=2;AF=1.00;AN=2;BaseQRankSum=0.676;ClippingRankSum=0.000;DP=52;ExcessHet=3.0103;FS=3.358;MLEAC=2;MLEAF=1.00;MQ=43.83;MQRankSum=-0.192;QD=29.87;ReadPosRankSum=-1.335;SOR=0.556	GT:AD:DP:GQ:PL	1/1:1,44:45:99:1713,113,0
2L	18396317	2L_18396317_SNP	A	G	1653.77	.	AC=2;AF=1.00;AN=2;DB;DP=63;ExcessHet=3.0103;FS=0.000;MLEAC=2;MLEAF=1.00;MQ=43.85;QD=26.25;SOR=0.724	GT:AD:DP:GQ:PL	1/1:0,63:63:99:1682,187,0
2L	18396343	2L_18396343_SNP	A	C	1891.77	.	AC=2;AF=1.00;AN=2;DB;DP=71;ExcessHet=3.0103;FS=0.000;MLEAC=2;MLEAF=1.00;MQ=43.88;QD=26.64;SOR=0.721	GT:AD:DP:GQ:PL	1/1:0,71:71:99:1920,212,0
2L	18396472	2L_18396472_SNP	A	C	2218.77	.	AC=2;AF=1.00;AN=2;DB;DP=81;ExcessHet=3.0103;FS=0.000;MLEAC=2;MLEAF=1.00;MQ=43.98;QD=27.39;SOR=0.934	GT:AD:DP:GQ:PL	1/1:0,81:81:99:2247,243,0
2L	18396518	2L_18396518_SNP	A	C	2106.77	.	AC=2;AF=1.00;AN=2;DB;DP=75;ExcessHet=3.0103;FS=0.000;MLEAC=2;MLEAF=1.00;MQ=44.00;QD=28.09;SOR=0.774	GT:AD:DP:GQ:PL	1/1:0,75:75:99:2135,225,0
2L	18396578	2L_18396578_SNP	A	G	1768.77	.	AC=2;AF=1.00;AN=2;BaseQRankSum=1.708;ClippingRankSum=0.000;DB;DP=70;ExcessHet=3.0103;FS=3.059;MLEAC=2;MLEAF=1.00;MQ=44.00;MQRankSum=0.000;QD=25.27;ReadPosRankSum=-0.950;SOR=0.117	GT:AD:DP:GQ:PL	1/1:2,68:70:99:1797,156,0
2L	18397321	2L_18397321_SNP	G	A	1369.77	.	AC=2;AF=1.00;AN=2;DB;DP=50;ExcessHet=3.0103;FS=0.000;MLEAC=2;MLEAF=1.00;MQ=43.62;QD=27.40;SOR=0.952	GT:AD:DP:GQ:PL	1/1:0,50:50:99:1398,150,0
2L	18397394	.	TGAAAAC	T	1729.73	.	AC=2;AF=1.00;AN=2;DP=47;ExcessHet=3.0103;FS=0.000;MLEAC=2;MLEAF=1.00;MQ=43.19;QD=28.41;SOR=0.693	GT:AD:DP:GQ:PL	1/1:0,40:40:99:1767,121,0
2L	18397626	2L_18397626_SNP	T	G	1273.77	.	AC=2;AF=1.00;AN=2;DB;DP=47;ExcessHet=3.0103;FS=0.000;MLEAC=2;MLEAF=1.00;MQ=43.88;QD=27.10;SOR=0.823	GT:AD:DP:GQ:PL	1/1:0,47:47:99:1302,141,0
2L	18397742	2L_18397742_SNP	A	T	1779.77	.	AC=2;AF=1.00;AN=2;DB;DP=67;ExcessHet=3.0103;FS=0.000;MLEAC=2;MLEAF=1.00;MQ=43.72;QD=26.97;SOR=0.818	GT:AD:DP:GQ:PL	1/1:0,66:66:99:1808,197,0
2L	18397845	.	G	A	2671.77	.	AC=2;AF=1.00;AN=2;DP=60;ExcessHet=3.0103;FS=0.000;MLEAC=2;MLEAF=1.00;MQ=43.26;QD=29.90;SOR=1.421	GT:AD:DP:GQ:PL	1/1:0,59:59:99:2700,181,0
2L	18397846	.	G	A	2671.77	.	AC=2;AF=1.00;AN=2;DP=60;ExcessHet=3.0103;FS=0.000;MLEAC=2;MLEAF=1.00;MQ=43.26;QD=32.66;SOR=1.421	GT:AD:DP:GQ:PL	1/1:0,59:59:99:2700,181,0
2L	18397847	.	G	A	2716.77	.	AC=2;AF=1.00;AN=2;DP=61;ExcessHet=3.0103;FS=0.000;MLEAC=2;MLEAF=1.00;MQ=43.27;QD=26.75;SOR=1.355	GT:AD:DP:GQ:PL	1/1:0,60:60:99:2745,184,0
2L	18397850	.	A	T	2761.77	.	AC=2;AF=1.00;AN=2;DP=60;ExcessHet=3.0103;FS=0.000;MLEAC=2;MLEAF=1.00;MQ=43.26;QD=28.14;SOR=1.316	GT:AD:DP:GQ:PL	1/1:0,59:59:99:2790,187,0
2L	18397852	.	G	GCC	2842.73	.	AC=2;AF=1.00;AN=2;DP=62;ExcessHet=3.0103;FS=0.000;MLEAC=2;MLEAF=1.00;MQ=43.29;QD=31.34;SOR=1.292	GT:AD:DP:GQ:PL	1/1:0,61:61:99:2880,193,0
2L	18397853	.	T	C	2880.77	.	AC=2;AF=1.00;AN=2;DP=64;ExcessHet=3.0103;FS=0.000;MLEAC=2;MLEAF=1.00;MQ=43.31;QD=33.92;SOR=1.270	GT:AD:DP:GQ:PL	1/1:0,63:63:99:2909,196,0
2L	18397873	.	TG	T	2793.73	.	AC=2;AF=1.00;AN=2;DP=64;ExcessHet=3.0103;FS=0.000;MLEAC=2;MLEAF=1.00;MQ=43.37;QD=28.68;SOR=1.127	GT:AD:DP:GQ:PL	1/1:0,64:64:99:2831,196,0
2L	18397927	.	A	G	1879.77	.	AC=2;AF=1.00;AN=2;DP=70;ExcessHet=3.0103;FS=0.000;MLEAC=2;MLEAF=1.00;MQ=43.78;QD=27.24;SOR=1.054	GT:AD:DP:GQ:PL	1/1:0,69:69:99:1908,207,0
2L	18397981	2L_18397981_SNP	C	G	1927.77	.	AC=2;AF=1.00;AN=2;DB;DP=74;ExcessHet=3.0103;FS=0.000;MLEAC=2;MLEAF=1.00;MQ=43.92;QD=26.77;SOR=0.807	GT:AD:DP:GQ:PL	1/1:0,72:72:99:1956,215,0
2L	18398152	.	GCCAGTATGATAAATTC	G	3282.73	.	AC=2;AF=1.00;AN=2;DP=76;ExcessHet=3.0103;FS=0.000;MLEAC=2;MLEAF=1.00;MQ=43.38;QD=27.62;SOR=0.927	GT:AD:DP:GQ:PL	1/1:0,74:74:99:3320,226,0
2L	18398179	2L_18398179_SNP	A	G	3321.77	.	AC=2;AF=1.00;AN=2;DB;DP=73;ExcessHet=3.0103;FS=0.000;MLEAC=2;MLEAF=1.00;MQ=43.35;QD=32.42;SOR=1.002	GT:AD:DP:GQ:PL	1/1:0,72:72:99:3350,226,0
2L	18398183	2L_18398183_SNP	G	A	3322.77	.	AC=2;AF=1.00;AN=2;DB;DP=78;ExcessHet=3.0103;FS=0.000;MLEAC=2;MLEAF=1.00;MQ=43.39;QD=26.21;SOR=0.920	GT:AD:DP:GQ:PL	1/1:0,76:76:99:3351,229,0
2L	18398253	2L_18398253_SNP	T	C	3406.77	.	AC=2;AF=1.00;AN=2;DB;DP=75;ExcessHet=3.0103;FS=0.000;MLEAC=2;MLEAF=1.00;MQ=43.69;QD=29.24;SOR=1.091	GT:AD:DP:GQ:PL	1/1:0,75:75:99:3435,238,0
2L	18398261	2L_18398261_SNP	C	T	3477.77	.	AC=2;AF=1.00;AN=2;DB;DP=81;ExcessHet=3.0103;FS=0.000;MLEAC=2;MLEAF=1.00;MQ=43.71;QD=33.22;SOR=0.995	GT:AD:DP:GQ:PL	1/1:0,81:81:99:3506,247,0
2L	18398371	2L_18398371_SNP	T	G	1816.77	.	AC=2;AF=1.00;AN=2;DB;DP=65;ExcessHet=3.0103;FS=0.000;MLEAC=2;MLEAF=1.00;MQ=43.91;QD=27.95;SOR=1.000	GT:AD:DP:GQ:PL	1/1:0,65:65:99:1845,195,0
2L	18398455	2L_18398455_SNP	T	C	1473.77	.	AC=2;AF=1.00;AN=2;DB;DP=54;ExcessHet=3.0103;FS=0.000;MLEAC=2;MLEAF=1.00;MQ=43.85;QD=27.29;SOR=1.022	GT:AD:DP:GQ:PL	1/1:0,54:54:99:1502,161,0
2L	18398477	2L_18398477_SNP	G	T	1745.77	.	AC=2;AF=1.00;AN=2;DB;DP=62;ExcessHet=3.0103;FS=0.000;MLEAC=2;MLEAF=1.00;MQ=43.87;QD=28.16;SOR=0.976	GT:AD:DP:GQ:PL	1/1:0,62:62:99:1774,186,0
2L	18398528	2L_18398528_SNP	G	A	1438.77	.	AC=2;AF=1.00;AN=2;DB;DP=52;ExcessHet=3.0103;FS=0.000;MLEAC=2;MLEAF=1.00;MQ=43.64;QD=27.67;SOR=1.244	GT:AD:DP:GQ:PL	1/1:0,52:52:99:1467,156,0
2L	18398542	2L_18398542_SNP	T	C	1458.77	.	AC=2;AF=1.00;AN=2;DB;DP=53;ExcessHet=3.0103;FS=0.000;MLEAC=2;MLEAF=1.00;MQ=43.65;QD=27.52;SOR=1.077	GT:AD:DP:GQ:PL	1/1:0,53:53:99:1487,159,0
2L	18398765	2L_18398765_SNP	T	G	2826.77	.	AC=2;AF=1.00;AN=2;DB;DP=65;ExcessHet=3.0103;FS=0.000;MLEAC=2;MLEAF=1.00;MQ=44.00;QD=31.24;SOR=0.787	GT:AD:DP:GQ:PL	1/1:0,65:65:99:2855,196,0
2L	18398772	2L_18398772_SNP	C	T	2779.77	.	AC=2;AF=1.00;AN=2;DB;DP=63;ExcessHet=3.0103;FS=0.000;MLEAC=2;MLEAF=1.00;MQ=44.00;QD=30.05;SOR=0.790	GT:AD:DP:GQ:PL	1/1:0,63:63:99:2808,190,0
2L	18398833	2L_18398833_SNP	T	G	1551.77	.	AC=2;AF=1.00;AN=2;DB;DP=57;ExcessHet=3.0103;FS=0.000;MLEAC=2;MLEAF=1.00;MQ=44.00;QD=27.22;SOR=0.960	GT:AD:DP:GQ:PL	1/1:0,57:57:99:1580,170,0
2L	18398903	2L_18398903_SNP	A	C	1838.77	.	AC=2;AF=1.00;AN=2;BaseQRankSum=1.809;ClippingRankSum=0.000;DB;DP=69;ExcessHet=3.0103;FS=3.337;MLEAC=2;MLEAF=1.00;MQ=43.97;MQRankSum=0.000;QD=26.65;ReadPosRankSum=-0.531;SOR=0.507	GT:AD:DP:GQ:PL	1/1:1,68:69:99:1867,197,0
2L	18399159	2L_18399159_SNP	A	T	2553.77	.	AC=2;AF=1.00;AN=2;DB;DP=59;ExcessHet=3.0103;FS=0.000;MLEAC=2;MLEAF=1.00;MQ=43.97;QD=29.77;SOR=1.085	GT:AD:DP:GQ:PL	1/1:0,58:58:99:2582,175,0
2L	18399165	2L_18399165_SNP	G	T	2514.77	.	AC=2;AF=1.00;AN=2;DB;DP=58;ExcessHet=3.0103;FS=0.000;MLEAC=2;MLEAF=1.00;MQ=43.97;QD=32.26;SOR=1.047	GT:AD:DP:GQ:PL	1/1:0,57:57:99:2543,172,0
2L	18399555	2L_18399555_SNP	T	G	2067.77	.	AC=2;AF=1.00;AN=2;DB;DP=75;ExcessHet=3.0103;FS=0.000;MLEAC=2;MLEAF=1.00;MQ=43.97;QD=27.57;SOR=0.892	GT:AD:DP:GQ:PL	1/1:0,75:75:99:2096,224,0
2L	18399617	2L_18399617_SNP	A	C	1752.77	.	AC=2;AF=1.00;AN=2;DB;DP=65;ExcessHet=3.0103;FS=0.000;MLEAC=2;MLEAF=1.00;MQ=43.94;QD=27.39;SOR=0.892	GT:AD:DP:GQ:PL	1/1:0,64:64:99:1781,191,0
2L	18399980	2L_18399980_SNP	A	G	1431.77	.	AC=2;AF=1.00;AN=2;DB;DP=53;ExcessHet=3.0103;FS=0.000;MLEAC=2;MLEAF=1.00;MQ=44.00;QD=27.01;SOR=0.808	GT:AD:DP:GQ:PL	1/1:0,53:53:99:1460,158,0
2L	18400140	2L_18400140_SNP	T	C	1548.77	.	AC=2;AF=1.00;AN=2;DB;DP=57;ExcessHet=3.0103;FS=0.000;MLEAC=2;MLEAF=1.00;MQ=44.00;QD=27.17;SOR=0.728	GT:AD:DP:GQ:PL	1/1:0,57:57:99:1577,171,0
2L	18400632	.	G	GGCT	2920.73	.	AC=2;AF=1.00;AN=2;DP=65;ExcessHet=3.0103;FS=0.000;MLEAC=2;MLEAF=1.00;MQ=44.00;QD=33.31;SOR=0.693	GT:AD:DP:GQ:PL	1/1:0,64:64:99:2958,201,0
2L	18400842	2L_18400842_SNP	G	A	1340.77	.	AC=2;AF=1.00;AN=2;DB;DP=49;ExcessHet=3.0103;FS=0.000;MLEAC=2;MLEAF=1.00;MQ=44.00;QD=27.36;SOR=1.007	GT:AD:DP:GQ:PL	1/1:0,49:49:99:1369,147,0
2L	18401025	2L_18401025_SNP	G	A	1509.77	.	AC=2;AF=1.00;AN=2;DB;DP=55;ExcessHet=3.0103;FS=0.000;MLEAC=2;MLEAF=1.00;MQ=44.00;QD=27.45;SOR=0.884	GT:AD:DP:GQ:PL	1/1:0,55:55:99:1538,164,0
2L	18401043	2L_18401043_SNP	G	A	1632.77	.	AC=2;AF=1.00;AN=2;DB;DP=58;ExcessHet=3.0103;FS=0.000;MLEAC=2;MLEAF=1.00;MQ=44.00;QD=28.15;SOR=0.693	GT:AD:DP:GQ:PL	1/1:0,58:58:99:1661,174,0
2L	18401133	.	C	T	1393.77	.	AC=2;AF=1.00;AN=2;DP=52;ExcessHet=3.0103;FS=0.000;MLEAC=2;MLEAF=1.00;MQ=43.94;QD=26.80;SOR=0.770	GT:AD:DP:GQ:PL	1/1:0,52:52:99:1422,155,0
2L	18401221	2L_18401221_SNP	G	A	1688.77	.	AC=2;AF=1.00;AN=2;DB;DP=63;ExcessHet=3.0103;FS=0.000;MLEAC=2;MLEAF=1.00;MQ=43.85;QD=27.24;SOR=0.758	GT:AD:DP:GQ:PL	1/1:0,62:62:99:1717,185,0
2L	18401351	2L_18401351_SNP	G	T	2078.77	.	AC=2;AF=1.00;AN=2;DB;DP=75;ExcessHet=3.0103;FS=0.000;MLEAC=2;MLEAF=1.00;MQ=43.97;QD=27.72;SOR=0.774	GT:AD:DP:GQ:PL	1/1:0,75:75:99:2107,225,0
2L	18401566	2L_18401566_SNP	C	A	2104.77	.	AC=2;AF=1.00;AN=2;DB;DP=48;ExcessHet=3.0103;FS=0.000;MLEAC=2;MLEAF=1.00;MQ=44.00;QD=23.87;SOR=0.693	GT:AD:DP:GQ:PL	1/1:0,48:48:99:2133,144,0
2L	18401571	2L_18401571_SNP	G	A	2239.77	.	AC=2;AF=1.00;AN=2;DB;DP=51;ExcessHet=3.0103;FS=0.000;MLEAC=2;MLEAF=1.00;MQ=44.00;QD=33.52;SOR=0.732	GT:AD:DP:GQ:PL	1/1:0,51:51:99:2268,157,0
2L	18401614	2L_18401614_SNP	G	C	1925.77	.	AC=2;AF=1.00;AN=2;DB;DP=45;ExcessHet=3.0103;FS=0.000;MLEAC=2;MLEAF=1.00;MQ=44.00;QD=25.10;SOR=0.829	GT:AD:DP:GQ:PL	1/1:0,45:45:99:1954,135,0
2L	18401615	2L_18401615_SNP	A	G	1925.77	.	AC=2;AF=1.00;AN=2;DB;DP=44;ExcessHet=3.0103;FS=0.000;MLEAC=2;MLEAF=1.00;MQ=44.00;QD=31.66;SOR=0.883	GT:AD:DP:GQ:PL	1/1:0,44:44:99:1954,135,0
2L	18401676	2L_18401676_SNP	C	A	1280.77	.	AC=2;AF=1.00;AN=2;DB;DP=46;ExcessHet=3.0103;FS=0.000;MLEAC=2;MLEAF=1.00;MQ=44.00;QD=27.84;SOR=0.976	GT:AD:DP:GQ:PL	1/1:0,46:46:99:1309,138,0
2L	18402033	.	T	TA	2763.73	.	AC=2;AF=1.00;AN=2;DP=63;ExcessHet=3.0103;FS=0.000;MLEAC=2;MLEAF=1.00;MQ=43.94;QD=29.44;SOR=1.057	GT:AD:DP:GQ:PL	1/1:0,62:62:99:2801,190,0
2L	18402044	2L_18402044_SNP	A	T	2700.77	.	AC=2;AF=1.00;AN=2;DB;DP=60;ExcessHet=3.0103;FS=0.000;MLEAC=2;MLEAF=1.00;MQ=43.93;QD=27.43;SOR=0.986	GT:AD:DP:GQ:PL	1/1:0,60:60:99:2729,184,0
2L	18402067	2L_18402067_SNP	A	G	2436.77	.	AC=2;AF=1.00;AN=2;DB;DP=56;ExcessHet=3.0103;FS=0.000;MLEAC=2;MLEAF=1.00;MQ=43.93;QD=24.93;SOR=1.009	GT:AD:DP:GQ:PL	1/1:0,56:56:99:2465,169,0
2L	18402099	2L_18402099_SNP	G	T	2614.77	.	AC=2;AF=1.00;AN=2;DB;DP=60;ExcessHet=3.0103;FS=0.000;MLEAC=2;MLEAF=1.00;MQ=43.97;QD=26.03;SOR=0.986	GT:AD:DP:GQ:PL	1/1:0,60:60:99:2643,181,0
2L	18402110	2L_18402110_SNP	A	G	2700.77	.	AC=2;AF=1.00;AN=2;DB;DP=60;ExcessHet=3.0103;FS=0.000;MLEAC=2;MLEAF=1.00;MQ=43.97;QD=26.95;SOR=0.986	GT:AD:DP:GQ:PL	1/1:0,60:60:99:2729,184,0
2L	18402133	2L_18402133_SNP	C	A	2606.77	.	AC=2;AF=1.00;AN=2;DB;DP=63;ExcessHet=3.0103;FS=0.000;MLEAC=2;MLEAF=1.00;MQ=43.97;QD=33.12;SOR=0.933	GT:AD:DP:GQ:PL	1/1:0,63:63:99:2635,189,0
2L	18402210	2L_18402210_SNP	C	A	1621.77	.	AC=2;AF=1.00;AN=2;DB;DP=58;ExcessHet=3.0103;FS=0.000;MLEAC=2;MLEAF=1.00;MQ=44.00;QD=27.96;SOR=1.278	GT:AD:DP:GQ:PL	1/1:0,58:58:99:1650,174,0
2L	18402272	2L_18402272_SNP	C	A	1293.77	.	AC=2;AF=1.00;AN=2;BaseQRankSum=1.845;ClippingRankSum=0.000;DB;DP=49;ExcessHet=3.0103;FS=0.000;MLEAC=2;MLEAF=1.00;MQ=43.96;MQRankSum=0.000;QD=26.40;ReadPosRankSum=1.521;SOR=0.756	GT:AD:DP:GQ:PL	1/1:1,48:49:99:1322,137,0
2L	18402335	.	T	G	2011.77	.	AC=2;AF=1.00;AN=2;DP=48;ExcessHet=3.0103;FS=0.000;MLEAC=2;MLEAF=1.00;MQ=43.78;QD=35.15;SOR=1.659	GT:AD:DP:GQ:PL	1/1:0,47:47:99:2040,141,0
2L	18402341	.	C	CCT	1236.73	.	AC=1;AF=0.500;AN=2;BaseQRankSum=-2.045;ClippingRankSum=0.000;DP=49;ExcessHet=3.0103;FS=73.387;MLEAC=1;MLEAF=0.500;MQ=43.78;MQRankSum=0.177;QD=28.11;ReadPosRankSum=2.864;SOR=3.446	GT:AD:DP:GQ:PL	0/1:13,31:44:99:1274,0,303
2L	18402348	.	T	C	271.77	.	AC=1;AF=0.500;AN=2;BaseQRankSum=0.482;ClippingRankSum=0.000;DP=47;ExcessHet=3.0103;FS=69.305;MLEAC=1;MLEAF=0.500;MQ=43.88;MQRankSum=-0.631;QD=6.04;ReadPosRankSum=-4.582;SOR=5.278	GT:AD:DP:GQ:PL	0/1:32,13:45:99:300,0,1316
2L	18402351	.	A	C	271.77	.	AC=1;AF=0.500;AN=2;BaseQRankSum=-3.477;ClippingRankSum=0.000;DP=48;ExcessHet=3.0103;FS=63.214;MLEAC=1;MLEAF=0.500;MQ=43.88;MQRankSum=-0.743;QD=5.91;ReadPosRankSum=-4.502;SOR=5.130	GT:AD:DP:GQ:PL	0/1:34,12:46:99:300,0,1370
2L	18402353	2L_18402353_SNP	C	CCT,T	1930.73	.	AC=1,1;AF=0.500,0.500;AN=2;DB;DP=41;ExcessHet=3.0103;FS=0.000;MLEAC=1,1;MLEAF=0.500,0.500;MQ=43.90;QD=37.00;SOR=1.788	GT:AD:DP:GQ:PL	1/2:0,6,34:40:99:1968,1413,1373,397,0,274
2L	18402354	.	A	G	2078.77	.	AC=2;AF=1.00;AN=2;DP=35;ExcessHet=3.0103;FS=0.000;MLEAC=2;MLEAF=1.00;MQ=43.94;QD=29.45;SOR=2.899	GT:AD:DP:GQ:PL	1/1:0,34:34:99:2107,141,0
2L	18402939	2L_18402939_SNP	A	C	1823.77	.	AC=2;AF=1.00;AN=2;DB;DP=68;ExcessHet=3.0103;FS=0.000;MLEAC=2;MLEAF=1.00;MQ=44.00;QD=26.82;SOR=0.752	GT:AD:DP:GQ:PL	1/1:0,68:68:99:1852,203,0
2L	18403193	2L_18403193_SNP	T	A	1654.77	.	AC=2;AF=1.00;AN=2;DB;DP=59;ExcessHet=3.0103;FS=0.000;MLEAC=2;MLEAF=1.00;MQ=44.00;QD=28.05;SOR=1.123	GT:AD:DP:GQ:PL	1/1:0,59:59:99:1683,177,0
2L	18403361	2L_18403361_SNP	C	A	2707.77	.	AC=2;AF=1.00;AN=2;DB;DP=62;ExcessHet=3.0103;FS=0.000;MLEAC=2;MLEAF=1.00;MQ=44.00;QD=32.94;SOR=0.826	GT:AD:DP:GQ:PL	1/1:0,62:62:99:2736,187,0
2L	18403365	2L_18403365_SNP	A	T	2726.77	.	AC=2;AF=1.00;AN=2;DB;DP=61;ExcessHet=3.0103;FS=0.000;MLEAC=2;MLEAF=1.00;MQ=44.00;QD=31.56;SOR=0.941	GT:AD:DP:GQ:PL	1/1:0,61:61:99:2755,187,0
2L	18403664	2L_18403664_DEL	TC	T	1393.73	.	AC=2;AF=1.00;AN=2;DB;DP=47;ExcessHet=3.0103;FS=0.000;MLEAC=2;MLEAF=1.00;MQ=44.00;QD=30.30;SOR=0.693	GT:AD:DP:GQ:PL	1/1:0,46:46:99:1431,138,0
2L	18403687	.	CGAACT	C	2077.73	.	AC=2;AF=1.00;AN=2;DP=48;ExcessHet=3.0103;FS=0.000;MLEAC=2;MLEAF=1.00;MQ=44.00;QD=35.03;SOR=0.919	GT:AD:DP:GQ:PL	1/1:0,47:47:99:2115,142,0
2L	18403911	.	C	CGTCAAAGTCA	2008.73	.	AC=2;AF=1.00;AN=2;DP=46;ExcessHet=3.0103;FS=0.000;MLEAC=2;MLEAF=1.00;MQ=43.96;QD=30.10;SOR=0.737	GT:AD:DP:GQ:PL	1/1:0,45:45:99:2046,138,0
2L	18404124	2L_18404124_SNP	T	G	1662.77	.	AC=2;AF=1.00;AN=2;BaseQRankSum=-0.823;ClippingRankSum=0.000;DB;DP=64;ExcessHet=3.0103;FS=0.000;MLEAC=2;MLEAF=1.00;MQ=43.95;MQRankSum=0.000;QD=26.39;ReadPosRankSum=-0.491;SOR=0.311	GT:AD:DP:GQ:PL	1/1:1,62:63:99:1691,157,0
2L	18404137	2L_18404137_SNP	A	G	1689.77	.	AC=2;AF=1.00;AN=2;DB;DP=64;ExcessHet=3.0103;FS=0.000;MLEAC=2;MLEAF=1.00;MQ=43.95;QD=26.82;SOR=0.933	GT:AD:DP:GQ:PL	1/1:0,63:63:99:1718,187,0
2L	18404386	2L_18404386_SNP	A	C	1520.77	.	AC=2;AF=1.00;AN=2;DB;DP=36;ExcessHet=3.0103;FS=0.000;MLEAC=2;MLEAF=1.00;MQ=43.95;QD=25.57;SOR=0.804	GT:AD:DP:GQ:PL	1/1:0,36:36:99:1549,107,0
2L	18404398	.	C	CT	1781.73	.	AC=2;AF=1.00;AN=2;DP=40;ExcessHet=3.0103;FS=0.000;MLEAC=2;MLEAF=1.00;MQ=43.95;QD=25.69;SOR=1.022	GT:AD:DP:GQ:PL	1/1:0,40:40:99:1819,126,0
2L	18404418	2L_18404418_SNP	G	A	1909.77	.	AC=2;AF=1.00;AN=2;DB;DP=46;ExcessHet=3.0103;FS=0.000;MLEAC=2;MLEAF=1.00;MQ=43.96;QD=36.82;SOR=1.464	GT:AD:DP:GQ:PL	1/1:0,46:46:99:1938,141,0
2L	18404460	2L_18404460_SNP	T	A	2315.77	.	AC=2;AF=1.00;AN=2;DB;DP=54;ExcessHet=3.0103;FS=0.000;MLEAC=2;MLEAF=1.00;MQ=43.96;QD=28.30;SOR=1.445	GT:AD:DP:GQ:PL	1/1:0,54:54:99:2344,163,0
2L	18404463	.	GCCCACCC	G	2280.73	.	AC=2;AF=1.00;AN=2;DP=55;ExcessHet=3.0103;FS=0.000;MLEAC=2;MLEAF=1.00;MQ=43.96;QD=26.27;SOR=1.426	GT:AD:DP:GQ:PL	1/1:0,55:55:99:2318,165,0
2L	18404474	.	C	T	1043.77	.	AC=2;AF=1.00;AN=2;BaseQRankSum=-1.028;ClippingRankSum=0.000;DP=53;ExcessHet=3.0103;FS=0.000;MLEAC=2;MLEAF=1.00;MQ=43.96;MQRankSum=-0.165;QD=20.07;SOR=0.914	GT:AD:DP:GQ:PL	1/1:3,49:52:88:1072,88,0
2L	18404670	.	GTT	G	1868.73	.	AC=2;AF=1.00;AN=2;BaseQRankSum=-0.857;ClippingRankSum=0.000;DP=70;ExcessHet=3.0103;FS=0.000;MLEAC=2;MLEAF=1.00;MQ=44.00;MQRankSum=0.000;QD=27.89;ReadPosRankSum=0.880;SOR=0.307	GT:AD:DP:GQ:PL	1/1:1,66:67:99:1906,196,0
2L	18404878	2L_18404878_SNP	T	A	1891.77	.	AC=2;AF=1.00;AN=2;DB;DP=67;ExcessHet=3.0103;FS=0.000;MLEAC=2;MLEAF=1.00;MQ=43.97;QD=28.24;SOR=0.849	GT:AD:DP:GQ:PL	1/1:0,67:67:99:1920,201,0
2L	18405341	2L_18405341_SNP	C	T	2250.77	.	AC=2;AF=1.00;AN=2;DB;DP=53;ExcessHet=3.0103;FS=0.000;MLEAC=2;MLEAF=1.00;MQ=44.00;QD=31.77;SOR=0.892	GT:AD:DP:GQ:PL	1/1:0,53:53:99:2279,162,0
2L	18405350	2L_18405350_SNP	T	C	2237.77	.	AC=2;AF=1.00;AN=2;DB;DP=53;ExcessHet=3.0103;FS=0.000;MLEAC=2;MLEAF=1.00;MQ=44.00;QD=29.98;SOR=0.981	GT:AD:DP:GQ:PL	1/1:0,53:53:99:2266,159,0
2L	18405374	.	G	GA	1171.73	.	AC=2;AF=1.00;AN=2;BaseQRankSum=0.049;ClippingRankSum=0.000;DP=60;ExcessHet=3.0103;FS=0.000;MLEAC=2;MLEAF=1.00;MQ=43.97;MQRankSum=-0.097;QD=21.30;ReadPosRankSum=-0.855;SOR=1.179	GT:AD:DP:GQ:PL	1/1:2,53:55:99:1209,123,0
2L	18405571	.	G	A	1703.77	.	AC=2;AF=1.00;AN=2;DP=61;ExcessHet=3.0103;FS=0.000;MLEAC=2;MLEAF=1.00;MQ=44.00;QD=27.93;SOR=0.725	GT:AD:DP:GQ:PL	1/1:0,61:61:99:1732,183,0
2L	18406219	2L_18406219_SNP	A	T	1568.77	.	AC=2;AF=1.00;AN=2;DB;DP=55;ExcessHet=3.0103;FS=0.000;MLEAC=2;MLEAF=1.00;MQ=44.00;QD=28.52;SOR=1.739	GT:AD:DP:GQ:PL	1/1:0,55:55:99:1597,165,0
2L	18406538	.	T	C	1505.77	.	AC=2;AF=1.00;AN=2;DP=55;ExcessHet=3.0103;FS=0.000;MLEAC=2;MLEAF=1.00;MQ=44.00;QD=27.38;SOR=0.970	GT:AD:DP:GQ:PL	1/1:0,55:55:99:1534,165,0
2L	18406697	2L_18406697_SNP	T	C	1542.77	.	AC=2;AF=1.00;AN=2;DB;DP=57;ExcessHet=3.0103;FS=0.000;MLEAC=2;MLEAF=1.00;MQ=44.00;QD=27.07;SOR=0.728	GT:AD:DP:GQ:PL	1/1:0,57:57:99:1571,170,0
2L	18406748	2L_18406748_SNP	A	G	1844.77	.	AC=2;AF=1.00;AN=2;DB;DP=68;ExcessHet=3.0103;FS=0.000;MLEAC=2;MLEAF=1.00;MQ=43.97;QD=27.13;SOR=0.814	GT:AD:DP:GQ:PL	1/1:0,68:68:99:1873,204,0
2L	18406851	2L_18406851_SNP	G	C	2170.77	.	AC=2;AF=1.00;AN=2;DB;DP=78;ExcessHet=3.0103;FS=0.000;MLEAC=2;MLEAF=1.00;MQ=44.00;QD=27.83;SOR=0.976	GT:AD:DP:GQ:PL	1/1:0,78:78:99:2199,234,0
2L	18406993	2L_18406993_SNP	T	A	2413.77	.	AC=2;AF=1.00;AN=2;DB;DP=87;ExcessHet=3.0103;FS=0.000;MLEAC=2;MLEAF=1.00;MQ=43.85;QD=27.74;SOR=0.863	GT:AD:DP:GQ:PL	1/1:0,87:87:99:2442,260,0
2L	18407987	2L_18407987_SNP	C	T	1523.77	.	AC=2;AF=1.00;AN=2;DB;DP=56;ExcessHet=3.0103;FS=0.000;MLEAC=2;MLEAF=1.00;MQ=43.29;QD=27.21;SOR=1.302	GT:AD:DP:GQ:PL	1/1:0,56:56:99:1552,168,0
2L	18412914	.	T	G	1729.77	.	AC=2;AF=1.00;AN=2;DP=61;ExcessHet=3.0103;FS=0.000;MLEAC=2;MLEAF=1.00;MQ=42.77;QD=28.36;SOR=0.941	GT:AD:DP:GQ:PL	1/1:0,61:61:99:1758,183,0
2L	18413217	2L_18413217_SNP	G	C	1848.77	.	AC=2;AF=1.00;AN=2;DB;DP=67;ExcessHet=3.0103;FS=0.000;MLEAC=2;MLEAF=1.00;MQ=43.91;QD=27.59;SOR=0.723	GT:AD:DP:GQ:PL	1/1:0,67:67:99:1877,201,0
2L	18413678	2L_18413678_SNP	C	A	2785.77	.	AC=2;AF=1.00;AN=2;DB;DP=65;ExcessHet=3.0103;FS=0.000;MLEAC=2;MLEAF=1.00;MQ=44.00;QD=27.20;SOR=1.214	GT:AD:DP:GQ:PL	1/1:0,64:64:99:2814,193,0
2L	18413686	2L_18413686_SNP	G	T	2832.77	.	AC=2;AF=1.00;AN=2;DB;DP=64;ExcessHet=3.0103;FS=0.000;MLEAC=2;MLEAF=1.00;MQ=44.00;QD=31.33;SOR=1.179	GT:AD:DP:GQ:PL	1/1:0,63:63:99:2861,193,0
2L	18413687	2L_18413687_SNP	A	T	2832.77	.	AC=2;AF=1.00;AN=2;DB;DP=64;ExcessHet=3.0103;FS=0.000;MLEAC=2;MLEAF=1.00;MQ=44.00;QD=31.78;SOR=1.179	GT:AD:DP:GQ:PL	1/1:0,63:63:99:2861,193,0
2L	18413911	2L_18413911_SNP	A	G	1636.77	.	AC=2;AF=1.00;AN=2;DB;DP=60;ExcessHet=3.0103;FS=0.000;MLEAC=2;MLEAF=1.00;MQ=44.00;QD=27.28;SOR=1.255	GT:AD:DP:GQ:PL	1/1:0,60:60:99:1665,179,0
2L	18415408	2L_18415408_SNP	C	T	1761.77	.	AC=2;AF=1.00;AN=2;DB;DP=64;ExcessHet=3.0103;FS=0.000;MLEAC=2;MLEAF=1.00;MQ=43.97;QD=27.53;SOR=0.693	GT:AD:DP:GQ:PL	1/1:0,64:64:99:1790,192,0
2L	18416042	2L_18416042_SNP	C	G	2154.77	.	AC=2;AF=1.00;AN=2;BaseQRankSum=1.825;ClippingRankSum=0.000;DB;DP=79;ExcessHet=3.0103;FS=3.661;MLEAC=2;MLEAF=1.00;MQ=43.95;MQRankSum=-0.081;QD=27.28;ReadPosRankSum=1.969;SOR=0.733	GT:AD:DP:GQ:PL	1/1:1,78:79:99:2183,227,0
2L	18416187	2L_18416187_SNP	G	C	2823.77	.	AC=2;AF=1.00;AN=2;DB;DP=65;ExcessHet=3.0103;FS=0.000;MLEAC=2;MLEAF=1.00;MQ=43.70;QD=29.26;SOR=0.892	GT:AD:DP:GQ:PL	1/1:0,64:64:99:2852,196,0
2L	18416189	.	AAACAGT	A	2814.73	.	AC=2;AF=1.00;AN=2;DP=64;ExcessHet=3.0103;FS=0.000;MLEAC=2;MLEAF=1.00;MQ=43.70;QD=32.74;SOR=1.010	GT:AD:DP:GQ:PL	1/1:0,63:63:99:2852,196,0
2L	18416519	2L_18416519_SNP	T	A	2332.77	.	AC=2;AF=1.00;AN=2;DB;DP=84;ExcessHet=3.0103;FS=0.000;MLEAC=2;MLEAF=1.00;MQ=43.92;QD=28.11;SOR=1.179	GT:AD:DP:GQ:PL	1/1:0,83:83:99:2361,248,0
2L	18416967	.	C	T	2172.77	.	AC=2;AF=1.00;AN=2;DP=50;ExcessHet=3.0103;FS=0.000;MLEAC=2;MLEAF=1.00;MQ=44.00;QD=34.26;SOR=1.051	GT:AD:DP:GQ:PL	1/1:0,50:50:99:2201,154,0
2L	18416968	.	CT	C	2163.73	.	AC=2;AF=1.00;AN=2;DP=50;ExcessHet=3.0103;FS=0.000;MLEAC=2;MLEAF=1.00;MQ=44.00;QD=29.45;SOR=1.051	GT:AD:DP:GQ:PL	1/1:0,50:50:99:2201,154,0
2L	18417140	.	C	CA	1353.73	.	AC=2;AF=1.00;AN=2;BaseQRankSum=0.751;ClippingRankSum=0.000;DP=62;ExcessHet=3.0103;FS=0.000;MLEAC=2;MLEAF=1.00;MQ=43.94;MQRankSum=-0.094;QD=23.34;ReadPosRankSum=0.299;SOR=0.338	GT:AD:DP:GQ:PL	1/1:1,57:58:99:1391,150,0
2L	18417220	2L_18417220_SNP	T	C	3141.77	.	AC=2;AF=1.00;AN=2;BaseQRankSum=0.279;ClippingRankSum=0.000;DB;DP=71;ExcessHet=3.0103;FS=0.000;MLEAC=2;MLEAF=1.00;MQ=43.94;MQRankSum=-0.085;QD=30.37;ReadPosRankSum=-0.366;SOR=0.299	GT:AD:DP:GQ:PL	1/1:1,70:71:99:3170,178,0
2L	18417223	2L_18417223_SNP	T	C	3108.77	.	AC=2;AF=1.00;AN=2;BaseQRankSum=1.286;ClippingRankSum=0.000;DB;DP=73;ExcessHet=3.0103;FS=0.000;MLEAC=2;MLEAF=1.00;MQ=43.95;MQRankSum=-0.084;QD=29.24;ReadPosRankSum=-0.451;SOR=0.246	GT:AD:DP:GQ:PL	1/1:1,72:73:99:3137,175,0
2L	18417241	2L_18417241_SNP	A	G	1797.77	.	AC=2;AF=1.00;AN=2;BaseQRankSum=0.397;ClippingRankSum=0.000;DB;DP=69;ExcessHet=3.0103;FS=0.000;MLEAC=2;MLEAF=1.00;MQ=43.91;MQRankSum=-0.142;QD=26.05;ReadPosRankSum=-1.311;SOR=0.333	GT:AD:DP:GQ:PL	1/1:1,68:69:99:1826,179,0
2L	18417700	2L_18417700_SNP	G	A	2560.77	.	AC=2;AF=1.00;AN=2;DB;DP=58;ExcessHet=3.0103;FS=0.000;MLEAC=2;MLEAF=1.00;MQ=43.50;QD=33.43;SOR=1.278	GT:AD:DP:GQ:PL	1/1:0,58:58:99:2589,181,0
2L	18417706	2L_18417706_SNP	G	C	2523.77	.	AC=2;AF=1.00;AN=2;DB;DP=57;ExcessHet=3.0103;FS=0.000;MLEAC=2;MLEAF=1.00;MQ=43.49;QD=33.11;SOR=1.140	GT:AD:DP:GQ:PL	1/1:0,57:57:99:2552,178,0
2L	18417737	.	TAAAA	T	2077.73	.	AC=2;AF=1.00;AN=2;DP=50;ExcessHet=3.0103;FS=0.000;MLEAC=2;MLEAF=1.00;MQ=43.24;QD=31.69;SOR=1.132	GT:AD:DP:GQ:PL	1/1:0,47:47:99:2115,142,0
2L	18417750	2L_18417750_SNP	A	T	2173.77	.	AC=2;AF=1.00;AN=2;DB;DP=50;ExcessHet=3.0103;FS=0.000;MLEAC=2;MLEAF=1.00;MQ=43.13;QD=26.71;SOR=1.157	GT:AD:DP:GQ:PL	1/1:0,50:50:99:2202,151,0
2L	18417822	2L_18417822_SNP	A	C	1782.77	.	AC=2;AF=1.00;AN=2;DB;DP=68;ExcessHet=3.0103;FS=0.000;MLEAC=2;MLEAF=1.00;MQ=43.11;QD=26.61;SOR=0.990	GT:AD:DP:GQ:PL	1/1:0,67:67:99:1811,200,0
2L	18417852	2L_18417852_SNP	G	C	1573.77	.	AC=2;AF=1.00;AN=2;DB;DP=60;ExcessHet=3.0103;FS=0.000;MLEAC=2;MLEAF=1.00;MQ=42.70;QD=26.67;SOR=0.871	GT:AD:DP:GQ:PL	1/1:0,59:59:99:1602,175,0
2L	18417991	.	G	GA	825.73	.	AC=2;AF=1.00;AN=2;DP=36;ExcessHet=3.0103;FS=0.000;MLEAC=2;MLEAF=1.00;MQ=38.85;QD=22.94;SOR=1.371	GT:AD:DP:GQ:PL	1/1:0,36:36:99:863,108,0
2L	18418004	.	G	GT	928.73	.	AC=2;AF=1.00;AN=2;DP=42;ExcessHet=3.0103;FS=0.000;MLEAC=2;MLEAF=1.00;MQ=39.55;QD=24.44;SOR=0.914	GT:AD:DP:GQ:PL	1/1:0,38:38:99:966,117,0
2L	18418090	2L_18418090_SNP	A	G	1446.77	.	AC=2;AF=1.00;AN=2;DB;DP=52;ExcessHet=3.0103;FS=0.000;MLEAC=2;MLEAF=1.00;MQ=42.30;QD=27.82;SOR=1.036	GT:AD:DP:GQ:PL	1/1:0,52:52:99:1475,156,0
2L	18418114	2L_18418114_SNP	T	C	1498.77	.	AC=2;AF=1.00;AN=2;DB;DP=55;ExcessHet=3.0103;FS=0.000;MLEAC=2;MLEAF=1.00;MQ=42.52;QD=27.75;SOR=0.846	GT:AD:DP:GQ:PL	1/1:0,54:54:99:1527,162,0
2L	18418421	2L_18418421_SNP	G	T	1644.77	.	AC=2;AF=1.00;AN=2;BaseQRankSum=2.469;ClippingRankSum=0.000;DB;DP=62;ExcessHet=3.0103;FS=2.967;MLEAC=2;MLEAF=1.00;MQ=43.95;MQRankSum=-0.091;QD=26.53;ReadPosRankSum=-0.803;SOR=0.171	GT:AD:DP:GQ:PL	1/1:2,60:62:99:1673,166,0
2L	18418540	.	A	G	2298.77	.	AC=2;AF=1.00;AN=2;DP=83;ExcessHet=3.0103;FS=0.000;MLEAC=2;MLEAF=1.00;MQ=44.00;QD=27.70;SOR=0.766	GT:AD:DP:GQ:PL	1/1:0,83:83:99:2327,248,0
2L	18418894	2L_18418894_SNP	C	A	1740.77	.	AC=2;AF=1.00;AN=2;DB;DP=64;ExcessHet=3.0103;FS=0.000;MLEAC=2;MLEAF=1.00;MQ=43.97;QD=27.63;SOR=0.859	GT:AD:DP:GQ:PL	1/1:0,63:63:99:1769,189,0
2L	18419046	.	A	G	2317.77	.	AC=2;AF=1.00;AN=2;BaseQRankSum=1.761;ClippingRankSum=0.000;DP=87;ExcessHet=3.0103;FS=3.217;MLEAC=2;MLEAF=1.00;MQ=43.68;MQRankSum=-0.127;QD=26.95;ReadPosRankSum=-0.653;SOR=0.411	GT:AD:DP:GQ:PL	1/1:1,85:86:99:2346,247,0
2L	18419871	2L_18419871_SNP	C	A	1517.77	.	AC=2;AF=1.00;AN=2;DB;DP=58;ExcessHet=3.0103;FS=0.000;MLEAC=2;MLEAF=1.00;MQ=44.00;QD=27.10;SOR=0.841	GT:AD:DP:GQ:PL	1/1:0,56:56:99:1546,167,0
2L	18420097	2L_18420097_SNP	G	A	1591.77	.	AC=2;AF=1.00;AN=2;DB;DP=59;ExcessHet=3.0103;FS=0.000;MLEAC=2;MLEAF=1.00;MQ=44.00;QD=26.98;SOR=1.123	GT:AD:DP:GQ:PL	1/1:0,59:59:99:1620,176,0
2L	18420388	2L_18420388_SNP	T	A	2101.77	.	AC=2;AF=1.00;AN=2;DB;DP=48;ExcessHet=3.0103;FS=0.000;MLEAC=2;MLEAF=1.00;MQ=44.00;QD=28.54;SOR=0.866	GT:AD:DP:GQ:PL	1/1:0,48:48:99:2130,144,0
2L	18420390	2L_18420390_SNP	A	G	2101.77	.	AC=2;AF=1.00;AN=2;DB;DP=47;ExcessHet=3.0103;FS=0.000;MLEAC=2;MLEAF=1.00;MQ=44.00;QD=33.56;SOR=0.823	GT:AD:DP:GQ:PL	1/1:0,47:47:99:2130,144,0
2L	18420514	2L_18420514_SNP	C	G	1609.77	.	AC=2;AF=1.00;AN=2;DB;DP=59;ExcessHet=3.0103;FS=0.000;MLEAC=2;MLEAF=1.00;MQ=44.00;QD=27.28;SOR=1.123	GT:AD:DP:GQ:PL	1/1:0,59:59:99:1638,177,0
2L	18420575	2L_18420575_SNP	T	A	1637.77	.	AC=2;AF=1.00;AN=2;DB;DP=60;ExcessHet=3.0103;FS=0.000;MLEAC=2;MLEAF=1.00;MQ=44.00;QD=27.30;SOR=0.760	GT:AD:DP:GQ:PL	1/1:0,60:60:99:1666,179,0
2L	18420828	2L_18420828_SNP	C	T	1611.77	.	AC=2;AF=1.00;AN=2;DB;DP=62;ExcessHet=3.0103;FS=0.000;MLEAC=2;MLEAF=1.00;MQ=44.00;QD=26.86;SOR=1.071	GT:AD:DP:GQ:PL	1/1:0,60:60:99:1640,179,0
2L	18420946	2L_18420946_SNP	C	T	1874.77	.	AC=2;AF=1.00;AN=2;DB;DP=67;ExcessHet=3.0103;FS=0.000;MLEAC=2;MLEAF=1.00;MQ=44.00;QD=27.98;SOR=0.917	GT:AD:DP:GQ:PL	1/1:0,67:67:99:1903,201,0
2L	18421022	2L_18421022_SNP	A	C	1637.77	.	AC=2;AF=1.00;AN=2;DB;DP=59;ExcessHet=3.0103;FS=0.000;MLEAC=2;MLEAF=1.00;MQ=44.00;QD=27.76;SOR=0.950	GT:AD:DP:GQ:PL	1/1:0,59:59:99:1666,177,0
2L	18421447	2L_18421447_SNP	T	C	3493.77	.	AC=2;AF=1.00;AN=2;DB;DP=78;ExcessHet=3.0103;FS=0.000;MLEAC=2;MLEAF=1.00;MQ=43.97;QD=25.52;SOR=0.798	GT:AD:DP:GQ:PL	1/1:0,78:78:99:3522,241,0
2L	18421455	2L_18421455_SNP	A	T	3570.77	.	AC=2;AF=1.00;AN=2;DB;DP=81;ExcessHet=3.0103;FS=0.000;MLEAC=2;MLEAF=1.00;MQ=43.98;QD=27.97;SOR=0.934	GT:AD:DP:GQ:PL	1/1:0,81:81:99:3599,247,0
2L	18421676	.	CT	C	3219.73	.	AC=2;AF=1.00;AN=2;DP=77;ExcessHet=3.0103;FS=0.000;MLEAC=2;MLEAF=1.00;MQ=43.97;QD=31.32;SOR=0.836	GT:AD:DP:GQ:PL	1/1:0,73:73:99:3257,223,0
2L	18421687	.	A	AC	3384.73	.	AC=2;AF=1.00;AN=2;DP=76;ExcessHet=3.0103;FS=0.000;MLEAC=2;MLEAF=1.00;MQ=43.97;QD=30.81;SOR=0.920	GT:AD:DP:GQ:PL	1/1:0,76:76:99:3422,232,0
2L	18421688	.	T	A	3361.77	.	AC=2;AF=1.00;AN=2;DP=72;ExcessHet=3.0103;FS=0.000;MLEAC=2;MLEAF=1.00;MQ=43.97;QD=29.76;SOR=0.807	GT:AD:DP:GQ:PL	1/1:0,72:72:99:3390,229,0
2L	18422501	2L_18422501_SNP	G	T	1835.77	.	AC=2;AF=1.00;AN=2;DB;DP=66;ExcessHet=3.0103;FS=0.000;MLEAC=2;MLEAF=1.00;MQ=43.97;QD=27.81;SOR=1.033	GT:AD:DP:GQ:PL	1/1:0,66:66:99:1864,198,0
2L	18422559	.	TCCC	T	2420.73	.	AC=2;AF=1.00;AN=2;DP=55;ExcessHet=3.0103;FS=0.000;MLEAC=2;MLEAF=1.00;MQ=43.93;QD=29.70;SOR=0.767	GT:AD:DP:GQ:PL	1/1:0,54:54:99:2458,166,0
2L	18422562	.	C	CTT	2420.73	.	AC=2;AF=1.00;AN=2;DP=54;ExcessHet=3.0103;FS=0.000;MLEAC=2;MLEAF=1.00;MQ=43.93;QD=29.20;SOR=0.767	GT:AD:DP:GQ:PL	1/1:0,54:54:99:2458,166,0
2L	18422567	2L_18422567_DEL	AT	A	2572.73	.	AC=2;AF=1.00;AN=2;DB;DP=56;ExcessHet=3.0103;FS=0.000;MLEAC=2;MLEAF=1.00;MQ=43.93;QD=29.91;SOR=0.765	GT:AD:DP:GQ:PL	1/1:0,56:56:99:2610,175,0
2L	18422572	.	G	GGAT	2572.73	.	AC=2;AF=1.00;AN=2;DP=58;ExcessHet=3.0103;FS=0.000;MLEAC=2;MLEAF=1.00;MQ=43.93;QD=31.71;SOR=0.762	GT:AD:DP:GQ:PL	1/1:0,58:58:99:2610,175,0
2L	18422634	2L_18422634_SNP	T	A	1392.77	.	AC=2;AF=1.00;AN=2;DB;DP=51;ExcessHet=3.0103;FS=0.000;MLEAC=2;MLEAF=1.00;MQ=43.96;QD=27.31;SOR=0.900	GT:AD:DP:GQ:PL	1/1:0,51:51:99:1421,152,0
2L	18422707	2L_18422707_SNP	A	C	1290.77	.	AC=2;AF=1.00;AN=2;DB;DP=47;ExcessHet=3.0103;FS=0.000;MLEAC=2;MLEAF=1.00;MQ=44.00;QD=27.46;SOR=0.823	GT:AD:DP:GQ:PL	1/1:0,47:47:99:1319,141,0
2L	18423038	2L_18423038_SNP	G	C	1479.77	.	AC=2;AF=1.00;AN=2;DB;DP=53;ExcessHet=3.0103;FS=0.000;MLEAC=2;MLEAF=1.00;MQ=44.00;QD=27.92;SOR=0.981	GT:AD:DP:GQ:PL	1/1:0,53:53:99:1508,159,0
2L	18423054	2L_18423054_SNP	T	A	1273.77	.	AC=2;AF=1.00;AN=2;DB;DP=48;ExcessHet=3.0103;FS=0.000;MLEAC=2;MLEAF=1.00;MQ=44.00;QD=26.54;SOR=0.693	GT:AD:DP:GQ:PL	1/1:0,48:48:99:1302,143,0
2L	18423156	2L_18423156_SNP	A	G	1820.77	.	AC=2;AF=1.00;AN=2;DB;DP=66;ExcessHet=3.0103;FS=0.000;MLEAC=2;MLEAF=1.00;MQ=44.00;QD=27.59;SOR=0.957	GT:AD:DP:GQ:PL	1/1:0,66:66:99:1849,198,0
2L	18423406	.	T	TTTC	2811.73	.	AC=2;AF=1.00;AN=2;DP=61;ExcessHet=3.0103;FS=0.000;MLEAC=2;MLEAF=1.00;MQ=44.00;QD=30.41;SOR=0.732	GT:AD:DP:GQ:PL	1/1:0,60:60:99:2849,196,0
2L	18423410	2L_18423410_SNP	G	A	2863.77	.	AC=2;AF=1.00;AN=2;DB;DP=64;ExcessHet=3.0103;FS=0.000;MLEAC=2;MLEAF=1.00;MQ=44.00;QD=34.27;SOR=0.859	GT:AD:DP:GQ:PL	1/1:0,63:63:99:2892,196,0
2L	18423486	2L_18423486_SNP	A	T	1669.77	.	AC=2;AF=1.00;AN=2;BaseQRankSum=1.793;ClippingRankSum=0.000;DB;DP=64;ExcessHet=3.0103;FS=3.080;MLEAC=2;MLEAF=1.00;MQ=43.94;MQRankSum=-0.091;QD=26.50;ReadPosRankSum=-1.650;SOR=0.324	GT:AD:DP:GQ:PL	1/1:1,62:63:99:1698,178,0
2L	18423515	2L_18423515_SNP	A	G	1697.77	.	AC=2;AF=1.00;AN=2;DB;DP=63;ExcessHet=3.0103;FS=0.000;MLEAC=2;MLEAF=1.00;MQ=43.94;QD=26.95;SOR=0.724	GT:AD:DP:GQ:PL	1/1:0,63:63:99:1726,189,0
2L	18423675	2L_18423675_SNP	T	A	2309.77	.	AC=2;AF=1.00;AN=2;DB;DP=82;ExcessHet=3.0103;FS=0.000;MLEAC=2;MLEAF=1.00;MQ=43.98;QD=28.17;SOR=0.793	GT:AD:DP:GQ:PL	1/1:0,82:82:99:2338,246,0
2L	18424095	2L_18424095_SNP	A	G	1910.77	.	AC=2;AF=1.00;AN=2;DB;DP=69;ExcessHet=3.0103;FS=0.000;MLEAC=2;MLEAF=1.00;MQ=42.92;QD=27.69;SOR=0.910	GT:AD:DP:GQ:PL	1/1:0,69:69:99:1939,206,0
2L	18424278	.	C	T	916.77	.	AC=2;AF=1.00;AN=2;DP=33;ExcessHet=3.0103;FS=0.000;MLEAC=2;MLEAF=1.00;MQ=43.48;QD=27.78;SOR=4.112	GT:AD:DP:GQ:PL	1/1:0,33:33:99:945,99,0
2L	18424314	.	T	G	1149.77	.	AC=2;AF=1.00;AN=2;DP=29;ExcessHet=3.0103;FS=0.000;MLEAC=2;MLEAF=1.00;MQ=42.21;QD=29.30;SOR=3.841	GT:AD:DP:GQ:PL	1/1:0,29:29:87:1178,87,0
2L	18424331	.	G	A	1093.77	.	AC=2;AF=1.00;AN=2;DP=27;ExcessHet=3.0103;FS=0.000;MLEAC=2;MLEAF=1.00;MQ=42.72;QD=31.60;SOR=4.332	GT:AD:DP:GQ:PL	1/1:0,27:27:81:1122,81,0
2L	18424548	2L_18424548_SNP	C	T	574.77	.	AC=2;AF=1.00;AN=2;DB;DP=21;ExcessHet=3.0103;FS=0.000;MLEAC=2;MLEAF=1.00;MQ=43.91;QD=27.37;SOR=2.636	GT:AD:DP:GQ:PL	1/1:0,21:21:63:603,63,0
2L	18424584	2L_18424584_SNP	T	G	1114.77	.	AC=2;AF=1.00;AN=2;DB;DP=26;ExcessHet=3.0103;FS=0.000;MLEAC=2;MLEAF=1.00;MQ=43.85;QD=31.52;SOR=3.098	GT:AD:DP:GQ:PL	1/1:0,26:26:81:1143,81,0
2L	18424601	2L_18424601_SNP	G	A	1275.77	.	AC=2;AF=1.00;AN=2;DB;DP=32;ExcessHet=3.0103;FS=0.000;MLEAC=2;MLEAF=1.00;MQ=43.32;QD=25.91;SOR=3.545	GT:AD:DP:GQ:PL	1/1:0,32:32:96:1304,96,0
2L	18424706	.	CACAAACTCCAACATCATTTTCCTTTTTCTTCGTGGGAAAAACTT	C	1340.73	.	AC=2;AF=1.00;AN=2;DP=31;ExcessHet=3.0103;FS=0.000;MLEAC=2;MLEAF=1.00;MQ=42.71;QD=27.94;SOR=2.694	GT:AD:DP:GQ:PL	1/1:0,31:31:95:1378,95,0
2L	18424823	2L_18424823_SNP	C	T	1177.77	.	AC=2;AF=1.00;AN=2;DB;DP=44;ExcessHet=3.0103;FS=0.000;MLEAC=2;MLEAF=1.00;MQ=43.39;QD=26.77;SOR=0.784	GT:AD:DP:GQ:PL	1/1:0,44:44:99:1206,131,0
2L	18424884	.	C	CAA	1468.73	.	AC=2;AF=1.00;AN=2;BaseQRankSum=-1.069;ClippingRankSum=0.000;DP=63;ExcessHet=3.0103;FS=0.000;MLEAC=2;MLEAF=1.00;MQ=43.42;MQRankSum=-0.488;QD=29.37;ReadPosRankSum=0.867;SOR=0.295	GT:AD:DP:GQ:PL	1/1:1,49:50:99:1506,132,0
2L	18424923	2L_18424923_SNP	G	A	2084.77	.	AC=2;AF=1.00;AN=2;DB;DP=73;ExcessHet=3.0103;FS=0.000;MLEAC=2;MLEAF=1.00;MQ=43.61;QD=28.56;SOR=0.898	GT:AD:DP:GQ:PL	1/1:0,73:73:99:2113,219,0
2L	18424982	.	T	TG	3363.73	.	AC=2;AF=1.00;AN=2;DP=78;ExcessHet=3.0103;FS=0.000;MLEAC=2;MLEAF=1.00;MQ=44.24;QD=29.32;SOR=0.746	GT:AD:DP:GQ:PL	1/1:0,76:76:99:3401,235,0
2L	18424991	2L_18424991_SNP	G	A	3381.77	.	AC=2;AF=1.00;AN=2;DB;DP=77;ExcessHet=3.0103;FS=0.000;MLEAC=2;MLEAF=1.00;MQ=44.38;QD=34.10;SOR=0.719	GT:AD:DP:GQ:PL	1/1:0,77:77:99:3410,237,0
2L	18425026	2L_18425026_SNP	C	T	2341.77	.	AC=2;AF=1.00;AN=2;DB;DP=86;ExcessHet=3.0103;FS=0.000;MLEAC=2;MLEAF=1.00;MQ=44.39;QD=27.23;SOR=0.788	GT:AD:DP:GQ:PL	1/1:0,86:86:99:2370,257,0
2L	18425189	2L_18425189_SNP	T	G	2163.77	.	AC=2;AF=1.00;AN=2;DB;DP=81;ExcessHet=3.0103;FS=0.000;MLEAC=2;MLEAF=1.00;MQ=43.81;QD=26.71;SOR=0.876	GT:AD:DP:GQ:PL	1/1:0,81:81:99:2192,242,0
2L	18425205	.	G	T	1979.77	.	AC=2;AF=1.00;AN=2;DP=70;ExcessHet=3.0103;FS=0.000;MLEAC=2;MLEAF=1.00;MQ=43.80;QD=28.28;SOR=0.941	GT:AD:DP:GQ:PL	1/1:0,70:70:99:2008,210,0
2L	18425426	2L_18425426_SNP	A	G	1978.77	.	AC=2;AF=1.00;AN=2;DB;DP=75;ExcessHet=3.0103;FS=0.000;MLEAC=2;MLEAF=1.00;MQ=43.78;QD=26.38;SOR=1.240	GT:AD:DP:GQ:PL	1/1:0,75:75:99:2007,223,0
2L	18425443	.	CTTGATAAA	C	3202.73	.	AC=2;AF=1.00;AN=2;DP=74;ExcessHet=3.0103;FS=0.000;MLEAC=2;MLEAF=1.00;MQ=43.75;QD=24.94;SOR=1.483	GT:AD:DP:GQ:PL	1/1:0,72:72:99:3240,217,0
2L	18425491	2L_18425491_SNP	G	C	2248.77	.	AC=2;AF=1.00;AN=2;DB;DP=80;ExcessHet=3.0103;FS=0.000;MLEAC=2;MLEAF=1.00;MQ=43.74;QD=28.11;SOR=1.923	GT:AD:DP:GQ:PL	1/1:0,80:80:99:2277,239,0
2L	18425504	2L_18425504_DEL	CCTTTATAAATGT	C	3208.73	.	AC=2;AF=1.00;AN=2;DB;DP=75;ExcessHet=3.0103;FS=0.000;MLEAC=2;MLEAF=1.00;MQ=43.73;QD=25.34;SOR=1.457	GT:AD:DP:GQ:PL	1/1:0,74:74:99:3246,223,0
2L	18425559	2L_18425559_SNP	G	T	1900.77	.	AC=2;AF=1.00;AN=2;DB;DP=69;ExcessHet=3.0103;FS=0.000;MLEAC=2;MLEAF=1.00;MQ=43.79;QD=27.95;SOR=1.179	GT:AD:DP:GQ:PL	1/1:0,68:68:99:1929,204,0
2L	18425883	2L_18425883_SNP	T	C	1665.77	.	AC=2;AF=1.00;AN=2;BaseQRankSum=-0.761;ClippingRankSum=0.000;DB;DP=64;ExcessHet=3.0103;FS=0.000;MLEAC=2;MLEAF=1.00;MQ=43.91;MQRankSum=-0.148;QD=26.03;ReadPosRankSum=-0.580;SOR=0.236	GT:AD:DP:GQ:PL	1/1:1,63:64:99:1694,163,0
2L	18426087	2L_18426087_SNP	A	G	2443.77	.	AC=2;AF=1.00;AN=2;DB;DP=56;ExcessHet=3.0103;FS=0.000;MLEAC=2;MLEAF=1.00;MQ=43.93;QD=30.77;SOR=1.101	GT:AD:DP:GQ:PL	1/1:0,56:56:99:2472,169,0
2L	18426089	2L_18426089_SNP	A	C	2443.77	.	AC=2;AF=1.00;AN=2;DB;DP=53;ExcessHet=3.0103;FS=0.000;MLEAC=2;MLEAF=1.00;MQ=43.96;QD=26.71;SOR=1.077	GT:AD:DP:GQ:PL	1/1:0,53:53:99:2472,169,0
2L	18426106	2L_18426106_SNP	T	C	2213.77	.	AC=2;AF=1.00;AN=2;DB;DP=51;ExcessHet=3.0103;FS=0.000;MLEAC=2;MLEAF=1.00;MQ=43.96;QD=36.28;SOR=1.094	GT:AD:DP:GQ:PL	1/1:0,51:51:99:2242,154,0
2L	18426277	2L_18426277_SNP	T	C	1077.77	.	AC=2;AF=1.00;AN=2;DB;DP=40;ExcessHet=3.0103;FS=0.000;MLEAC=2;MLEAF=1.00;MQ=43.95;QD=27.64;SOR=1.096	GT:AD:DP:GQ:PL	1/1:0,39:39:99:1106,117,0
2L	18426476	2L_18426476_SNP	C	T	1397.77	.	AC=2;AF=1.00;AN=2;DB;DP=51;ExcessHet=3.0103;FS=0.000;MLEAC=2;MLEAF=1.00;MQ=44.10;QD=27.41;SOR=1.565	GT:AD:DP:GQ:PL	1/1:0,51:51:99:1426,153,0
2L	18426497	.	TG	T	1864.73	.	AC=2;AF=1.00;AN=2;DP=57;ExcessHet=3.0103;FS=0.000;MLEAC=2;MLEAF=1.00;MQ=44.13;QD=33.30;SOR=1.412	GT:AD:DP:GQ:PL	1/1:0,56:56:99:1902,168,0
2L	18426545	2L_18426545_SNP	G	T	1547.77	.	AC=2;AF=1.00;AN=2;DB;DP=56;ExcessHet=3.0103;FS=0.000;MLEAC=2;MLEAF=1.00;MQ=44.13;QD=27.64;SOR=1.528	GT:AD:DP:GQ:PL	1/1:0,56:56:99:1576,168,0
2L	18426587	2L_18426587_SNP	G	A	1512.77	.	AC=2;AF=1.00;AN=2;DB;DP=55;ExcessHet=3.0103;FS=0.000;MLEAC=2;MLEAF=1.00;MQ=43.93;QD=28.01;SOR=1.220	GT:AD:DP:GQ:PL	1/1:0,54:54:99:1541,162,0
2L	18426698	.	G	C	3022.77	.	AC=2;AF=1.00;AN=2;DP=69;ExcessHet=3.0103;FS=0.000;MLEAC=2;MLEAF=1.00;MQ=43.97;QD=33.04;SOR=0.722	GT:AD:DP:GQ:PL	1/1:0,69:69:99:3051,208,0
2L	18426700	.	A	AG	3013.73	.	AC=2;AF=1.00;AN=2;DP=67;ExcessHet=3.0103;FS=0.000;MLEAC=2;MLEAF=1.00;MQ=43.97;QD=29.49;SOR=0.723	GT:AD:DP:GQ:PL	1/1:0,67:67:99:3051,208,0
2L	18426737	2L_18426737_SNP	A	G	1853.77	.	AC=2;AF=1.00;AN=2;DB;DP=67;ExcessHet=3.0103;FS=0.000;MLEAC=2;MLEAF=1.00;MQ=43.97;QD=27.67;SOR=0.917	GT:AD:DP:GQ:PL	1/1:0,67:67:99:1882,201,0
2L	18426797	2L_18426797_SNP	T	G	1754.77	.	AC=2;AF=1.00;AN=2;DB;DP=66;ExcessHet=3.0103;FS=0.000;MLEAC=2;MLEAF=1.00;MQ=43.97;QD=26.59;SOR=0.754	GT:AD:DP:GQ:PL	1/1:0,66:66:99:1783,196,0
2L	18426811	2L_18426811_SNP	A	T	2767.77	.	AC=2;AF=1.00;AN=2;DB;DP=63;ExcessHet=3.0103;FS=0.000;MLEAC=2;MLEAF=1.00;MQ=43.94;QD=33.38;SOR=0.724	GT:AD:DP:GQ:PL	1/1:0,63:63:99:2796,190,0
2L	18426816	2L_18426816_SNP	C	A	2798.77	.	AC=2;AF=1.00;AN=2;DB;DP=62;ExcessHet=3.0103;FS=0.000;MLEAC=2;MLEAF=1.00;MQ=43.94;QD=26.73;SOR=0.693	GT:AD:DP:GQ:PL	1/1:0,62:62:99:2827,193,0
2L	18426829	2L_18426829_SNP	T	A	1700.77	.	AC=2;AF=1.00;AN=2;DB;DP=61;ExcessHet=3.0103;FS=0.000;MLEAC=2;MLEAF=1.00;MQ=43.97;QD=27.88;SOR=0.725	GT:AD:DP:GQ:PL	1/1:0,61:61:99:1729,183,0
2L	18427273	2L_18427273_SNP	A	T	1981.77	.	AC=2;AF=1.00;AN=2;BaseQRankSum=1.055;ClippingRankSum=0.000;DB;DP=74;ExcessHet=3.0103;FS=3.378;MLEAC=2;MLEAF=1.00;MQ=43.97;MQRankSum=0.000;QD=26.78;ReadPosRankSum=2.096;SOR=0.533	GT:AD:DP:GQ:PL	1/1:1,73:74:99:2010,193,0
2L	18427329	.	A	T	1969.77	.	AC=2;AF=1.00;AN=2;DP=73;ExcessHet=3.0103;FS=0.000;MLEAC=2;MLEAF=1.00;MQ=44.00;QD=26.98;SOR=0.836	GT:AD:DP:GQ:PL	1/1:0,73:73:99:1998,218,0
2L	18427341	2L_18427341_SNP	A	T	2048.77	.	AC=2;AF=1.00;AN=2;DB;DP=74;ExcessHet=3.0103;FS=0.000;MLEAC=2;MLEAF=1.00;MQ=43.97;QD=27.69;SOR=0.747	GT:AD:DP:GQ:PL	1/1:0,74:74:99:2077,222,0
2L	18427384	2L_18427384_SNP	G	C	2728.77	.	AC=2;AF=1.00;AN=2;DB;DP=63;ExcessHet=3.0103;FS=0.000;MLEAC=2;MLEAF=1.00;MQ=43.97;QD=31.76;SOR=0.859	GT:AD:DP:GQ:PL	1/1:0,63:63:99:2757,190,0
2L	18427387	2L_18427387_SNP	G	A	2696.77	.	AC=2;AF=1.00;AN=2;DB;DP=60;ExcessHet=3.0103;FS=0.000;MLEAC=2;MLEAF=1.00;MQ=43.97;QD=33.73;SOR=0.906	GT:AD:DP:GQ:PL	1/1:0,60:60:99:2725,187,0
2L	18427438	.	C	T	2597.77	.	AC=2;AF=1.00;AN=2;DP=60;ExcessHet=3.0103;FS=0.000;MLEAC=2;MLEAF=1.00;MQ=43.93;QD=32.28;SOR=0.760	GT:AD:DP:GQ:PL	1/1:0,60:60:99:2626,184,0
2L	18427448	2L_18427448_SNP	A	G	2621.77	.	AC=2;AF=1.00;AN=2;DB;DP=59;ExcessHet=3.0103;FS=0.000;MLEAC=2;MLEAF=1.00;MQ=43.93;QD=31.09;SOR=0.871	GT:AD:DP:GQ:PL	1/1:0,59:59:99:2650,187,0
2L	18427535	.	T	C	1692.77	.	AC=2;AF=1.00;AN=2;DP=62;ExcessHet=3.0103;FS=0.000;MLEAC=2;MLEAF=1.00;MQ=43.94;QD=27.30;SOR=1.057	GT:AD:DP:GQ:PL	1/1:0,62:62:99:1721,186,0
2L	18427569	.	T	G	1566.77	.	AC=2;AF=1.00;AN=2;DP=56;ExcessHet=3.0103;FS=0.000;MLEAC=2;MLEAF=1.00;MQ=43.97;QD=27.98;SOR=1.412	GT:AD:DP:GQ:PL	1/1:0,56:56:99:1595,168,0
2L	18427690	.	GATATATAT	G	632.74	.	AC=2;AF=1.00;AN=2;BaseQRankSum=0.236;ClippingRankSum=0.000;DP=51;ExcessHet=3.0103;FS=7.131;MLEAC=2;MLEAF=1.00;MQ=44.60;MQRankSum=0.914;QD=13.46;ReadPosRankSum=-0.941;SOR=0.189	GT:AD:DP:GQ:PL	1/1:6,41:47:28:670,28,0
2L	18427739	2L_18427739_SNP	T	C	1465.77	.	AC=2;AF=1.00;AN=2;DB;DP=54;ExcessHet=3.0103;FS=0.000;MLEAC=2;MLEAF=1.00;MQ=44.65;QD=27.14;SOR=0.693	GT:AD:DP:GQ:PL	1/1:0,54:54:99:1494,162,0
2L	18427986	2L_18427986_SNP	C	T	1396.77	.	AC=2;AF=1.00;AN=2;DB;DP=51;ExcessHet=3.0103;FS=0.000;MLEAC=2;MLEAF=1.00;MQ=43.85;QD=27.94;SOR=1.958	GT:AD:DP:GQ:PL	1/1:0,50:50:99:1425,150,0
2L	18428054	2L_18428054_SNP	A	G	1565.77	.	AC=2;AF=1.00;AN=2;DB;DP=57;ExcessHet=3.0103;FS=0.000;MLEAC=2;MLEAF=1.00;MQ=43.93;QD=27.47;SOR=0.800	GT:AD:DP:GQ:PL	1/1:0,57:57:99:1594,171,0
2L	18428153	2L_18428153_SNP	T	A	1974.77	.	AC=2;AF=1.00;AN=2;DB;DP=72;ExcessHet=3.0103;FS=0.000;MLEAC=2;MLEAF=1.00;MQ=43.85;QD=27.43;SOR=1.002	GT:AD:DP:GQ:PL	1/1:0,72:72:99:2003,216,0
2L	18428189	.	C	CCCGTCAATTAGAAT	3021.73	.	AC=2;AF=1.00;AN=2;DP=64;ExcessHet=3.0103;FS=0.000;MLEAC=2;MLEAF=1.00;MQ=43.82;QD=30.00;SOR=0.724	GT:AD:DP:GQ:PL	1/1:0,63:63:99:3059,204,0
2L	18428294	2L_18428294_SNP	G	T	1432.77	.	AC=2;AF=1.00;AN=2;DB;DP=52;ExcessHet=3.0103;FS=0.000;MLEAC=2;MLEAF=1.00;MQ=43.91;QD=28.09;SOR=1.094	GT:AD:DP:GQ:PL	1/1:0,51:51:99:1461,153,0
2L	18428366	2L_18428366_SNP	C	T	1876.77	.	AC=2;AF=1.00;AN=2;DB;DP=68;ExcessHet=3.0103;FS=0.000;MLEAC=2;MLEAF=1.00;MQ=43.97;QD=27.60;SOR=0.880	GT:AD:DP:GQ:PL	1/1:0,68:68:99:1905,204,0
2L	18428824	.	CAA	C	1939.73	.	AC=2;AF=1.00;AN=2;DP=70;ExcessHet=3.0103;FS=0.000;MLEAC=2;MLEAF=1.00;MQ=44.16;QD=29.39;SOR=0.754	GT:AD:DP:GQ:PL	1/1:0,66:66:99:1977,199,0
2L	18428982	2L_18428982_SNP	T	C	1882.77	.	AC=2;AF=1.00;AN=2;BaseQRankSum=0.816;ClippingRankSum=0.000;DB;DP=72;ExcessHet=3.0103;FS=0.000;MLEAC=2;MLEAF=1.00;MQ=43.95;MQRankSum=0.000;QD=26.15;ReadPosRankSum=-0.475;SOR=0.234	GT:AD:DP:GQ:PL	1/1:1,71:72:99:1911,187,0
2L	18429118	2L_18429118_SNP	T	C	1238.77	.	AC=2;AF=1.00;AN=2;BaseQRankSum=0.477;ClippingRankSum=0.000;DB;DP=58;ExcessHet=3.0103;FS=2.295;MLEAC=2;MLEAF=1.00;MQ=43.74;MQRankSum=-0.389;QD=23.82;ReadPosRankSum=-1.440;SOR=0.656	GT:AD:DP:GQ:PL	1/1:3,49:52:65:1267,65,0
2L	18429185	.	G	GT	1055.73	.	AC=2;AF=1.00;AN=2;BaseQRankSum=-0.868;ClippingRankSum=0.000;DP=55;ExcessHet=3.0103;FS=0.000;MLEAC=2;MLEAF=1.00;MQ=43.93;MQRankSum=0.000;QD=20.70;ReadPosRankSum=0.902;SOR=0.293	GT:AD:DP:GQ:PL	1/1:1,50:51:99:1093,130,0
2L	18429316	.	C	G	2140.77	.	AC=2;AF=1.00;AN=2;DP=80;ExcessHet=3.0103;FS=0.000;MLEAC=2;MLEAF=1.00;MQ=44.00;QD=27.10;SOR=0.770	GT:AD:DP:GQ:PL	1/1:0,79:79:99:2169,235,0
2L	18429420	2L_18429420_SNP	C	A	3021.77	.	AC=2;AF=1.00;AN=2;DB;DP=71;ExcessHet=3.0103;FS=0.000;MLEAC=2;MLEAF=1.00;MQ=44.00;QD=32.28;SOR=1.042	GT:AD:DP:GQ:PL	1/1:0,71:71:99:3050,214,0
2L	18429425	2L_18429425_SNP	T	G	2898.77	.	AC=2;AF=1.00;AN=2;DB;DP=65;ExcessHet=3.0103;FS=0.000;MLEAC=2;MLEAF=1.00;MQ=44.00;QD=34.34;SOR=0.925	GT:AD:DP:GQ:PL	1/1:0,65:65:99:2927,202,0
2L	18429449	.	A	G	1836.77	.	AC=2;AF=1.00;AN=2;DP=68;ExcessHet=3.0103;FS=0.000;MLEAC=2;MLEAF=1.00;MQ=44.00;QD=27.01;SOR=0.752	GT:AD:DP:GQ:PL	1/1:0,68:68:99:1865,203,0
2L	18429513	.	C	A	2029.77	.	AC=2;AF=1.00;AN=2;DP=72;ExcessHet=3.0103;FS=0.000;MLEAC=2;MLEAF=1.00;MQ=44.00;QD=28.19;SOR=0.869	GT:AD:DP:GQ:PL	1/1:0,72:72:99:2058,216,0
2L	18429562	2L_18429562_SNP	A	C	1959.77	.	AC=2;AF=1.00;AN=2;DB;DP=73;ExcessHet=3.0103;FS=0.000;MLEAC=2;MLEAF=1.00;MQ=44.00;QD=26.85;SOR=0.836	GT:AD:DP:GQ:PL	1/1:0,73:73:99:1988,218,0
2L	18429738	2L_18429738_SNP	A	T	1751.77	.	AC=2;AF=1.00;AN=2;DB;DP=64;ExcessHet=3.0103;FS=0.000;MLEAC=2;MLEAF=1.00;MQ=43.97;QD=27.37;SOR=0.966	GT:AD:DP:GQ:PL	1/1:0,64:64:99:1780,192,0
2L	18429799	2L_18429799_SNP	A	C	2850.77	.	AC=2;AF=1.00;AN=2;BaseQRankSum=1.824;ClippingRankSum=0.000;DB;DP=66;ExcessHet=3.0103;FS=3.424;MLEAC=2;MLEAF=1.00;MQ=43.97;MQRankSum=0.000;QD=31.34;ReadPosRankSum=1.628;SOR=0.572	GT:AD:DP:GQ:PL	1/1:1,65:66:99:2879,189,0
2L	18429803	.	GA	G	2867.73	.	AC=2;AF=1.00;AN=2;DP=66;ExcessHet=3.0103;FS=0.000;MLEAC=2;MLEAF=1.00;MQ=43.97;QD=31.22;SOR=0.886	GT:AD:DP:GQ:PL	1/1:0,66:66:99:2905,192,0
2L	18429870	2L_18429870_SNP	G	A	2870.77	.	AC=2;AF=1.00;AN=2;DB;DP=65;ExcessHet=3.0103;FS=0.000;MLEAC=2;MLEAF=1.00;MQ=44.00;QD=35.74;SOR=1.341	GT:AD:DP:GQ:PL	1/1:0,65:65:99:2899,196,0
2L	18429871	2L_18429871_SNP	C	A	2870.77	.	AC=2;AF=1.00;AN=2;DB;DP=65;ExcessHet=3.0103;FS=0.000;MLEAC=2;MLEAF=1.00;MQ=44.00;QD=23.68;SOR=1.341	GT:AD:DP:GQ:PL	1/1:0,65:65:99:2899,196,0
2L	18429909	2L_18429909_SNP	A	C	2056.77	.	AC=2;AF=1.00;AN=2;DB;DP=75;ExcessHet=3.0103;FS=0.000;MLEAC=2;MLEAF=1.00;MQ=43.97;QD=27.42;SOR=0.955	GT:AD:DP:GQ:PL	1/1:0,75:75:99:2085,225,0
2L	18429974	2L_18429974_SNP	C	T	3079.77	.	AC=2;AF=1.00;AN=2;DB;DP=73;ExcessHet=3.0103;FS=0.000;MLEAC=2;MLEAF=1.00;MQ=43.92;QD=36.48;SOR=0.776	GT:AD:DP:GQ:PL	1/1:0,73:73:99:3108,225,0
2L	18429997	2L_18429997_SNP	T	C	3104.77	.	AC=2;AF=1.00;AN=2;DB;DP=75;ExcessHet=3.0103;FS=0.000;MLEAC=2;MLEAF=1.00;MQ=43.92;QD=34.07;SOR=0.832	GT:AD:DP:GQ:PL	1/1:0,75:75:99:3133,228,0
2L	18430050	2L_18430050_SNP	C	A	2106.77	.	AC=2;AF=1.00;AN=2;DB;DP=76;ExcessHet=3.0103;FS=0.000;MLEAC=2;MLEAF=1.00;MQ=43.92;QD=28.09;SOR=0.774	GT:AD:DP:GQ:PL	1/1:0,75:75:99:2135,224,0
2L	18430111	2L_18430111_SNP	C	T	2971.77	.	AC=2;AF=1.00;AN=2;DB;DP=68;ExcessHet=3.0103;FS=0.000;MLEAC=2;MLEAF=1.00;MQ=44.00;QD=30.60;SOR=0.752	GT:AD:DP:GQ:PL	1/1:0,68:68:99:3000,208,0
2L	18430122	2L_18430122_SNP	T	C	2961.77	.	AC=2;AF=1.00;AN=2;DB;DP=67;ExcessHet=3.0103;FS=0.000;MLEAC=2;MLEAF=1.00;MQ=44.00;QD=30.19;SOR=0.723	GT:AD:DP:GQ:PL	1/1:0,67:67:99:2990,208,0
2L	18430260	2L_18430260_SNP	G	A	2693.77	.	AC=2;AF=1.00;AN=2;DB;DP=61;ExcessHet=3.0103;FS=0.000;MLEAC=2;MLEAF=1.00;MQ=44.00;QD=23.98;SOR=1.022	GT:AD:DP:GQ:PL	1/1:0,61:61:99:2722,184,0
2L	18430264	2L_18430264_SNP	G	A	2685.77	.	AC=2;AF=1.00;AN=2;DB;DP=61;ExcessHet=3.0103;FS=0.000;MLEAC=2;MLEAF=1.00;MQ=44.00;QD=32.94;SOR=1.022	GT:AD:DP:GQ:PL	1/1:0,61:61:99:2714,184,0
2L	18430465	2L_18430465_SNP	C	T	1127.77	.	AC=2;AF=1.00;AN=2;DB;DP=46;ExcessHet=3.0103;FS=0.000;MLEAC=2;MLEAF=1.00;MQ=43.89;QD=25.63;SOR=1.828	GT:AD:DP:GQ:PL	1/1:0,44:44:99:1156,130,0
2L	18430829	.	G	GTTT	1178.73	.	AC=2;AF=1.00;AN=2;BaseQRankSum=0.325;ClippingRankSum=0.000;DP=43;ExcessHet=3.0103;FS=0.000;MLEAC=2;MLEAF=1.00;MQ=43.51;MQRankSum=1.066;QD=31.86;ReadPosRankSum=1.938;SOR=0.582	GT:AD:DP:GQ:PL	1/1:4,33:37:63:1216,63,0
2L	18431127	2L_18431127_SNP	T	C	1738.77	.	AC=2;AF=1.00;AN=2;DB;DP=63;ExcessHet=3.0103;FS=0.000;MLEAC=2;MLEAF=1.00;MQ=43.83;QD=27.60;SOR=0.790	GT:AD:DP:GQ:PL	1/1:0,63:63:99:1767,189,0
2L	18431498	.	T	TC	2310.73	.	AC=2;AF=1.00;AN=2;DP=68;ExcessHet=3.0103;FS=0.000;MLEAC=2;MLEAF=1.00;MQ=44.00;QD=30.27;SOR=1.112	GT:AD:DP:GQ:PL	1/1:0,66:66:99:2348,201,0
2L	18432177	2L_18432177_SNP	C	T	1695.77	.	AC=2;AF=1.00;AN=2;DB;DP=60;ExcessHet=3.0103;FS=0.000;MLEAC=2;MLEAF=1.00;MQ=44.00;QD=28.26;SOR=0.831	GT:AD:DP:GQ:PL	1/1:0,60:60:99:1724,180,0
2L	18432290	.	T	A	1715.77	.	AC=2;AF=1.00;AN=2;DP=64;ExcessHet=3.0103;FS=0.000;MLEAC=2;MLEAF=1.00;MQ=43.79;QD=27.23;SOR=1.573	GT:AD:DP:GQ:PL	1/1:0,63:63:99:1744,188,0
2L	18432325	.	A	ATAT	2856.73	.	AC=2;AF=1.00;AN=2;DP=64;ExcessHet=3.0103;FS=0.000;MLEAC=2;MLEAF=1.00;MQ=43.79;QD=27.97;SOR=1.197	GT:AD:DP:GQ:PL	1/1:0,61:61:99:2894,196,0
2L	18432327	.	G	A	2865.77	.	AC=2;AF=1.00;AN=2;DP=64;ExcessHet=3.0103;FS=0.000;MLEAC=2;MLEAF=1.00;MQ=43.79;QD=31.31;SOR=1.044	GT:AD:DP:GQ:PL	1/1:0,64:64:99:2894,196,0
2L	18432394	2L_18432394_SNP	T	A	2004.77	.	AC=2;AF=1.00;AN=2;DB;DP=74;ExcessHet=3.0103;FS=0.000;MLEAC=2;MLEAF=1.00;MQ=43.49;QD=27.09;SOR=1.061	GT:AD:DP:GQ:PL	1/1:0,74:74:99:2033,222,0
2L	18432420	2L_18432420_SNP	A	G	1994.77	.	AC=2;AF=1.00;AN=2;DB;DP=73;ExcessHet=3.0103;FS=0.000;MLEAC=2;MLEAF=1.00;MQ=43.47;QD=27.33;SOR=1.179	GT:AD:DP:GQ:PL	1/1:0,73:73:99:2023,219,0
2L	18432688	.	C	A	1528.77	.	AC=2;AF=1.00;AN=2;DP=56;ExcessHet=3.0103;FS=0.000;MLEAC=2;MLEAF=1.00;MQ=41.61;QD=27.30;SOR=0.765	GT:AD:DP:GQ:PL	1/1:0,56:56:99:1557,168,0
2L	18432779	.	T	TCAAAGGCTTTCGGCTTATTGCGTTGTATTGCGTTCAACTGATCCAATTATTGTAGAACCCACTTAACCTACTTAGAGACTCACACTGATCTTTAAAGAGATTAGTAATCTCAACAATAAGTAGTTTA	3492.73	.	AC=2;AF=1.00;AN=2;DP=51;ExcessHet=3.0103;FS=0.000;MLEAC=2;MLEAF=1.00;MQ=39.37;QD=29.84;SOR=2.376	GT:AD:DP:GQ:PL	1/1:0,44:44:99:3530,230,0
2L	18432799	2L_18432799_SNP	T	C	1243.77	.	AC=2;AF=1.00;AN=2;DB;DP=45;ExcessHet=3.0103;FS=0.000;MLEAC=2;MLEAF=1.00;MQ=41.17;QD=27.64;SOR=2.252	GT:AD:DP:GQ:PL	1/1:0,45:45:99:1272,135,0
2L	18432846	2L_18432846_SNP	A	G	1279.77	.	AC=2;AF=1.00;AN=2;DB;DP=49;ExcessHet=3.0103;FS=0.000;MLEAC=2;MLEAF=1.00;MQ=42.84;QD=26.66;SOR=1.863	GT:AD:DP:GQ:PL	1/1:0,48:48:99:1308,143,0
2L	18432857	2L_18432857_SNP	C	T	1418.77	.	AC=2;AF=1.00;AN=2;DB;DP=52;ExcessHet=3.0103;FS=0.000;MLEAC=2;MLEAF=1.00;MQ=43.03;QD=27.28;SOR=2.049	GT:AD:DP:GQ:PL	1/1:0,52:52:99:1447,156,0
2L	18432894	2L_18432894_SNP	G	A	1489.77	.	AC=2;AF=1.00;AN=2;DB;DP=54;ExcessHet=3.0103;FS=0.000;MLEAC=2;MLEAF=1.00;MQ=42.84;QD=27.59;SOR=1.329	GT:AD:DP:GQ:PL	1/1:0,54:54:99:1518,161,0
2L	18433042	.	G	T	1895.77	.	AC=2;AF=1.00;AN=2;DP=70;ExcessHet=3.0103;FS=0.000;MLEAC=2;MLEAF=1.00;MQ=42.58;QD=27.08;SOR=0.811	GT:AD:DP:GQ:PL	1/1:0,70:70:99:1924,210,0
2L	18433074	2L_18433074_SNP	T	C	1976.77	.	AC=2;AF=1.00;AN=2;DB;DP=70;ExcessHet=3.0103;FS=0.000;MLEAC=2;MLEAF=1.00;MQ=43.05;QD=28.24;SOR=0.693	GT:AD:DP:GQ:PL	1/1:0,70:70:99:2005,209,0
2L	18433112	.	GGCAT	G	3225.73	.	AC=2;AF=1.00;AN=2;DP=71;ExcessHet=3.0103;FS=0.000;MLEAC=2;MLEAF=1.00;MQ=43.35;QD=27.47;SOR=1.011	GT:AD:DP:GQ:PL	1/1:0,70:70:99:3263,220,0
2L	18433117	.	T	TAAGG	3225.73	.	AC=2;AF=1.00;AN=2;DP=70;ExcessHet=3.0103;FS=0.000;MLEAC=2;MLEAF=1.00;MQ=43.34;QD=28.90;SOR=1.011	GT:AD:DP:GQ:PL	1/1:0,70:70:99:3263,220,0
2L	18433191	2L_18433191_SNP	G	A	2404.77	.	AC=2;AF=1.00;AN=2;DB;DP=55;ExcessHet=3.0103;FS=0.000;MLEAC=2;MLEAF=1.00;MQ=43.84;QD=28.45;SOR=0.729	GT:AD:DP:GQ:PL	1/1:0,55:55:99:2433,166,0
2L	18433204	2L_18433204_SNP	G	A	2550.77	.	AC=2;AF=1.00;AN=2;DB;DP=60;ExcessHet=3.0103;FS=0.000;MLEAC=2;MLEAF=1.00;MQ=43.85;QD=28.06;SOR=0.693	GT:AD:DP:GQ:PL	1/1:0,60:60:99:2579,181,0
2L	18433350	2L_18433350_INS	T	TG	3572.73	.	AC=2;AF=1.00;AN=2;DB;DP=82;ExcessHet=3.0103;FS=0.000;MLEAC=2;MLEAF=1.00;MQ=43.96;QD=31.41;SOR=0.796	GT:AD:DP:GQ:PL	1/1:0,80:80:99:3610,247,0
2L	18433364	2L_18433364_SNP	A	G	3539.77	.	AC=2;AF=1.00;AN=2;DB;DP=81;ExcessHet=3.0103;FS=0.000;MLEAC=2;MLEAF=1.00;MQ=43.96;QD=31.16;SOR=0.934	GT:AD:DP:GQ:PL	1/1:0,81:81:99:3568,247,0
2L	18433401	2L_18433401_SNP	G	A	4019.77	.	AC=2;AF=1.00;AN=2;DB;DP=92;ExcessHet=3.0103;FS=0.000;MLEAC=2;MLEAF=1.00;MQ=43.94;QD=32.58;SOR=0.829	GT:AD:DP:GQ:PL	1/1:0,92:92:99:4048,283,0
2L	18433418	2L_18433418_SNP	T	A	4033.77	.	AC=2;AF=1.00;AN=2;DB;DP=94;ExcessHet=3.0103;FS=0.000;MLEAC=2;MLEAF=1.00;MQ=43.94;QD=27.05;SOR=0.874	GT:AD:DP:GQ:PL	1/1:0,94:94:99:4062,286,0
2L	18433743	2L_18433743_SNP	T	G	1899.77	.	AC=2;AF=1.00;AN=2;DB;DP=69;ExcessHet=3.0103;FS=0.000;MLEAC=2;MLEAF=1.00;MQ=44.00;QD=27.53;SOR=1.054	GT:AD:DP:GQ:PL	1/1:0,69:69:99:1928,206,0
2L	18433778	2L_18433778_SNP	C	A	1763.77	.	AC=2;AF=1.00;AN=2;DB;DP=63;ExcessHet=3.0103;FS=0.000;MLEAC=2;MLEAF=1.00;MQ=44.00;QD=28.00;SOR=1.010	GT:AD:DP:GQ:PL	1/1:0,63:63:99:1792,189,0
2L	18434508	.	A	T	1335.77	.	AC=2;AF=1.00;AN=2;DP=49;ExcessHet=3.0103;FS=0.000;MLEAC=2;MLEAF=1.00;MQ=43.96;QD=27.26;SOR=0.733	GT:AD:DP:GQ:PL	1/1:0,49:49:99:1364,146,0
2L	18434835	2L_18434835_SNP	T	G	2681.77	.	AC=2;AF=1.00;AN=2;DB;DP=64;ExcessHet=3.0103;FS=0.000;MLEAC=2;MLEAF=1.00;MQ=44.00;QD=27.26;SOR=0.724	GT:AD:DP:GQ:PL	1/1:0,63:63:99:2710,196,0
2L	18434844	2L_18434844_SNP	A	G	2644.77	.	AC=2;AF=1.00;AN=2;DB;DP=62;ExcessHet=3.0103;FS=0.000;MLEAC=2;MLEAF=1.00;MQ=44.00;QD=37.34;SOR=0.725	GT:AD:DP:GQ:PL	1/1:0,61:61:99:2673,193,0
2L	18435793	.	C	CT	3044.73	.	AC=2;AF=1.00;AN=2;DP=69;ExcessHet=3.0103;FS=0.000;MLEAC=2;MLEAF=1.00;MQ=45.27;QD=31.01;SOR=0.693	GT:AD:DP:GQ:PL	1/1:0,68:68:99:3082,211,0
2L	18435799	.	T	C	3264.77	.	AC=2;AF=1.00;AN=2;DP=72;ExcessHet=3.0103;FS=0.000;MLEAC=2;MLEAF=1.00;MQ=44.77;QD=28.59;SOR=1.002	GT:AD:DP:GQ:PL	1/1:0,72:72:99:3293,226,0
2L	18435800	.	C	A	3211.77	.	AC=2;AF=1.00;AN=2;DP=72;ExcessHet=3.0103;FS=0.000;MLEAC=2;MLEAF=1.00;MQ=44.77;QD=22.53;SOR=1.002	GT:AD:DP:GQ:PL	1/1:0,72:72:99:3240,220,0
2L	18435979	.	A	ATG	3332.73	.	AC=2;AF=1.00;AN=2;DP=81;ExcessHet=3.0103;FS=0.000;MLEAC=2;MLEAF=1.00;MQ=44.00;QD=27.26;SOR=1.193	GT:AD:DP:GQ:PL	1/1:0,81:81:99:3370,247,0
2L	18436178	.	G	GA	1313.73	.	AC=2;AF=1.00;AN=2;DP=62;ExcessHet=3.0103;FS=0.000;MLEAC=2;MLEAF=1.00;MQ=44.00;QD=22.65;SOR=0.762	GT:AD:DP:GQ:PL	1/1:0,58:58:99:1351,173,0
2L	18436191	.	C	CA	1043.73	.	AC=2;AF=1.00;AN=2;BaseQRankSum=-1.159;ClippingRankSum=0.000;DP=60;ExcessHet=3.0103;FS=3.096;MLEAC=2;MLEAF=1.00;MQ=44.00;MQRankSum=0.000;QD=18.98;ReadPosRankSum=-0.753;SOR=0.176	GT:AD:DP:GQ:PL	1/1:2,53:55:99:1081,122,0
2L	18436651	2L_18436651_SNP	C	T	2259.77	.	AC=2;AF=1.00;AN=2;DB;DP=82;ExcessHet=3.0103;FS=0.000;MLEAC=2;MLEAF=1.00;MQ=43.95;QD=27.90;SOR=1.124	GT:AD:DP:GQ:PL	1/1:0,81:81:99:2288,242,0
2L	18436879	.	C	A	1664.77	.	AC=2;AF=1.00;AN=2;BaseQRankSum=-0.474;ClippingRankSum=0.000;DP=65;ExcessHet=3.0103;FS=3.148;MLEAC=2;MLEAF=1.00;MQ=43.97;MQRankSum=0.000;QD=26.01;ReadPosRankSum=-0.534;SOR=0.374	GT:AD:DP:GQ:PL	1/1:1,63:64:99:1693,162,0
2L	18436899	.	C	A	1696.77	.	AC=2;AF=1.00;AN=2;BaseQRankSum=-0.908;ClippingRankSum=0.000;DP=68;ExcessHet=3.0103;FS=3.076;MLEAC=2;MLEAF=1.00;MQ=43.94;MQRankSum=-0.088;QD=25.32;ReadPosRankSum=0.450;SOR=0.318	GT:AD:DP:GQ:PL	1/1:1,66:67:99:1725,170,0
2L	18437488	.	AAT	A	2858.73	.	AC=2;AF=1.00;AN=2;DP=67;ExcessHet=3.0103;FS=0.000;MLEAC=2;MLEAF=1.00;MQ=43.88;QD=29.27;SOR=0.966	GT:AD:DP:GQ:PL	1/1:0,64:64:99:2896,196,0
2L	18437492	.	A	C	2867.77	.	AC=2;AF=1.00;AN=2;DP=65;ExcessHet=3.0103;FS=0.000;MLEAC=2;MLEAF=1.00;MQ=43.88;QD=27.15;SOR=0.925	GT:AD:DP:GQ:PL	1/1:0,65:65:99:2896,196,0
2L	18437691	.	A	C	1188.77	.	AC=2;AF=1.00;AN=2;BaseQRankSum=0.191;ClippingRankSum=0.000;DP=56;ExcessHet=3.0103;FS=7.736;MLEAC=2;MLEAF=1.00;MQ=43.77;MQRankSum=-0.104;QD=24.77;ReadPosRankSum=0.416;SOR=0.892	GT:AD:DP:GQ:PL	1/1:2,46:48:81:1217,81,0
2L	18437773	.	G	A	1326.77	.	AC=2;AF=1.00;AN=2;DP=49;ExcessHet=3.0103;FS=0.000;MLEAC=2;MLEAF=1.00;MQ=44.00;QD=27.64;SOR=1.179	GT:AD:DP:GQ:PL	1/1:0,48:48:99:1355,144,0
2L	18438168	2L_18438168_SNP	G	A	3351.77	.	AC=2;AF=1.00;AN=2;DB;DP=80;ExcessHet=3.0103;FS=0.000;MLEAC=2;MLEAF=1.00;MQ=44.00;QD=34.33;SOR=0.796	GT:AD:DP:GQ:PL	1/1:0,80:80:99:3380,244,0
2L	18438191	2L_18438191_SNP	A	T	3508.77	.	AC=2;AF=1.00;AN=2;DB;DP=77;ExcessHet=3.0103;FS=0.000;MLEAC=2;MLEAF=1.00;MQ=44.00;QD=26.25;SOR=0.719	GT:AD:DP:GQ:PL	1/1:0,77:77:99:3537,241,0
2L	18438200	2L_18438200_SNP	T	A	3338.77	.	AC=2;AF=1.00;AN=2;DB;DP=77;ExcessHet=3.0103;FS=0.000;MLEAC=2;MLEAF=1.00;MQ=44.00;QD=31.97;SOR=0.772	GT:AD:DP:GQ:PL	1/1:0,77:77:99:3367,232,0
2L	18438623	.	CT	C	1054.73	.	AC=2;AF=1.00;AN=2;BaseQRankSum=0.189;ClippingRankSum=0.000;DP=71;ExcessHet=3.0103;FS=1.898;MLEAC=2;MLEAF=1.00;MQ=43.94;MQRankSum=-0.325;QD=16.23;ReadPosRankSum=-0.042;SOR=1.217	GT:AD:DP:GQ:PL	1/1:4,61:65:99:1092,109,0
2L	18439052	2L_18439052_SNP	C	T	2148.77	.	AC=2;AF=1.00;AN=2;DB;DP=78;ExcessHet=3.0103;FS=0.000;MLEAC=2;MLEAF=1.00;MQ=43.96;QD=27.55;SOR=0.744	GT:AD:DP:GQ:PL	1/1:0,78:78:99:2177,234,0
2L	18439261	.	C	CTT	3063.73	.	AC=2;AF=1.00;AN=2;DP=71;ExcessHet=3.0103;FS=0.000;MLEAC=2;MLEAF=1.00;MQ=43.97;QD=30.01;SOR=0.840	GT:AD:DP:GQ:PL	1/1:0,71:71:99:3101,220,0
2L	18439858	2L_18439858_SNP	T	C	2008.77	.	AC=2;AF=1.00;AN=2;DB;DP=74;ExcessHet=3.0103;FS=0.000;MLEAC=2;MLEAF=1.00;MQ=43.97;QD=27.15;SOR=1.134	GT:AD:DP:GQ:PL	1/1:0,74:74:99:2037,221,0
2L	18439876	.	CAT	C	2052.73	.	AC=2;AF=1.00;AN=2;DP=71;ExcessHet=3.0103;FS=0.000;MLEAC=2;MLEAF=1.00;MQ=43.97;QD=31.58;SOR=1.078	GT:AD:DP:GQ:PL	1/1:0,65:65:99:2090,196,0
2L	18439938	2L_18439938_SNP	G	A	2943.77	.	AC=2;AF=1.00;AN=2;DB;DP=69;ExcessHet=3.0103;FS=0.000;MLEAC=2;MLEAF=1.00;MQ=43.86;QD=28.69;SOR=0.980	GT:AD:DP:GQ:PL	1/1:0,69:69:99:2972,208,0
2L	18439953	.	GGCA	G	2920.73	.	AC=2;AF=1.00;AN=2;DP=65;ExcessHet=3.0103;FS=0.000;MLEAC=2;MLEAF=1.00;MQ=43.85;QD=29.93;SOR=0.854	GT:AD:DP:GQ:PL	1/1:0,65:65:99:2958,199,0
2L	18439958	.	A	C	2929.77	.	AC=2;AF=1.00;AN=2;DP=66;ExcessHet=3.0103;FS=0.000;MLEAC=2;MLEAF=1.00;MQ=43.85;QD=33.49;SOR=0.818	GT:AD:DP:GQ:PL	1/1:0,66:66:99:2958,199,0
2L	18440032	2L_18440032_SNP	A	G	1674.77	.	AC=2;AF=1.00;AN=2;DB;DP=61;ExcessHet=3.0103;FS=0.000;MLEAC=2;MLEAF=1.00;MQ=43.94;QD=27.46;SOR=1.292	GT:AD:DP:GQ:PL	1/1:0,61:61:99:1703,182,0
2L	18440195	2L_18440195_SNP	T	A	3059.77	.	AC=2;AF=1.00;AN=2;DB;DP=72;ExcessHet=3.0103;FS=0.000;MLEAC=2;MLEAF=1.00;MQ=43.86;QD=29.22;SOR=0.869	GT:AD:DP:GQ:PL	1/1:0,72:72:99:3088,217,0
2L	18440211	2L_18440211_SNP	G	T	3211.77	.	AC=2;AF=1.00;AN=2;DB;DP=73;ExcessHet=3.0103;FS=0.000;MLEAC=2;MLEAF=1.00;MQ=43.87;QD=26.19;SOR=1.002	GT:AD:DP:GQ:PL	1/1:0,72:72:99:3240,217,0
2L	18440232	2L_18440232_SNP	G	A	3171.77	.	AC=2;AF=1.00;AN=2;DB;DP=72;ExcessHet=3.0103;FS=0.000;MLEAC=2;MLEAF=1.00;MQ=43.86;QD=28.84;SOR=0.904	GT:AD:DP:GQ:PL	1/1:0,71:71:99:3200,217,0
2L	18440306	2L_18440306_SNP	T	G	1621.77	.	AC=2;AF=1.00;AN=2;DB;DP=60;ExcessHet=3.0103;FS=0.000;MLEAC=2;MLEAF=1.00;MQ=43.90;QD=27.03;SOR=0.693	GT:AD:DP:GQ:PL	1/1:0,60:60:99:1650,179,0
2L	18440346	2L_18440346_SNP	G	A	2364.77	.	AC=2;AF=1.00;AN=2;DB;DP=54;ExcessHet=3.0103;FS=0.000;MLEAC=2;MLEAF=1.00;MQ=43.82;QD=25.26;SOR=1.220	GT:AD:DP:GQ:PL	1/1:0,54:54:99:2393,166,0
2L	18440352	2L_18440352_SNP	C	T	2589.77	.	AC=2;AF=1.00;AN=2;DB;DP=53;ExcessHet=3.0103;FS=0.000;MLEAC=2;MLEAF=1.00;MQ=43.82;QD=28.76;SOR=1.654	GT:AD:DP:GQ:PL	1/1:0,53:53:99:2618,181,0
2L	18440359	2L_18440359_SNP	C	T	2626.77	.	AC=2;AF=1.00;AN=2;DB;DP=58;ExcessHet=3.0103;FS=0.000;MLEAC=2;MLEAF=1.00;MQ=43.83;QD=29.93;SOR=1.278	GT:AD:DP:GQ:PL	1/1:0,58:58:99:2655,178,0
2L	18440379	2L_18440379_SNP	T	C	2986.77	.	AC=2;AF=1.00;AN=2;DB;DP=64;ExcessHet=3.0103;FS=0.000;MLEAC=2;MLEAF=1.00;MQ=43.85;QD=30.99;SOR=0.892	GT:AD:DP:GQ:PL	1/1:0,64:64:99:3015,202,0
2L	18440381	2L_18440381_SNP	C	T	2941.77	.	AC=2;AF=1.00;AN=2;DB;DP=65;ExcessHet=3.0103;FS=0.000;MLEAC=2;MLEAF=1.00;MQ=43.85;QD=31.40;SOR=0.787	GT:AD:DP:GQ:PL	1/1:0,65:65:99:2970,199,0
2L	18440393	2L_18440393_SNP	T	C	2865.77	.	AC=2;AF=1.00;AN=2;DB;DP=65;ExcessHet=3.0103;FS=0.000;MLEAC=2;MLEAF=1.00;MQ=43.88;QD=34.33;SOR=0.723	GT:AD:DP:GQ:PL	1/1:0,65:65:99:2894,199,0
2L	18440441	2L_18440441_SNP	G	A	1827.77	.	AC=2;AF=1.00;AN=2;DB;DP=68;ExcessHet=3.0103;FS=0.000;MLEAC=2;MLEAF=1.00;MQ=44.00;QD=27.28;SOR=0.723	GT:AD:DP:GQ:PL	1/1:0,67:67:99:1856,200,0
2L	18440563	2L_18440563_SNP	A	G	1606.77	.	AC=2;AF=1.00;AN=2;DB;DP=58;ExcessHet=3.0103;FS=0.000;MLEAC=2;MLEAF=1.00;MQ=44.00;QD=27.70;SOR=0.997	GT:AD:DP:GQ:PL	1/1:0,58:58:99:1635,174,0
2L	18440650	2L_18440650_SNP	T	A	2019.77	.	AC=2;AF=1.00;AN=2;DB;DP=77;ExcessHet=3.0103;FS=0.000;MLEAC=2;MLEAF=1.00;MQ=43.92;QD=26.93;SOR=0.955	GT:AD:DP:GQ:PL	1/1:0,75:75:99:2048,224,0
2L	18440787	2L_18440787_SNP	C	T	1734.77	.	AC=2;AF=1.00;AN=2;DB;DP=63;ExcessHet=3.0103;FS=0.000;MLEAC=2;MLEAF=1.00;MQ=43.77;QD=27.54;SOR=0.724	GT:AD:DP:GQ:PL	1/1:0,63:63:99:1763,188,0
2L	18440858	.	C	CG	1927.73	.	AC=2;AF=1.00;AN=2;BaseQRankSum=1.806;ClippingRankSum=0.000;DP=69;ExcessHet=3.0103;FS=3.411;MLEAC=2;MLEAF=1.00;MQ=43.49;MQRankSum=1.691;QD=28.35;ReadPosRankSum=0.841;SOR=0.561	GT:AD:DP:GQ:PL	1/1:1,67:68:99:1965,177,0
2L	18440917	.	C	CG	2315.73	.	AC=2;AF=1.00;AN=2;DP=67;ExcessHet=3.0103;FS=0.000;MLEAC=2;MLEAF=1.00;MQ=43.21;QD=34.56;SOR=0.990	GT:AD:DP:GQ:PL	1/1:0,67:67:99:2353,204,0
2L	18441055	.	C	CGT	2347.73	.	AC=2;AF=1.00;AN=2;DP=54;ExcessHet=3.0103;FS=0.000;MLEAC=2;MLEAF=1.00;MQ=41.81;QD=30.43;SOR=1.358	GT:AD:DP:GQ:PL	1/1:0,52:52:99:2385,160,0
2L	18441057	.	C	CACTCATTTGCCTTT	2347.73	.	AC=2;AF=1.00;AN=2;DP=55;ExcessHet=3.0103;FS=0.000;MLEAC=2;MLEAF=1.00;MQ=41.85;QD=28.80;SOR=1.287	GT:AD:DP:GQ:PL	1/1:0,53:53:99:2385,160,0
2L	18441100	2L_18441100_SNP	G	A	824.77	.	AC=2;AF=1.00;AN=2;DB;DP=32;ExcessHet=3.0103;FS=0.000;MLEAC=2;MLEAF=1.00;MQ=40.69;QD=26.61;SOR=0.892	GT:AD:DP:GQ:PL	1/1:0,31:31:93:853,93,0
2L	18441152	2L_18441152_SNP	G	T	677.77	.	AC=2;AF=1.00;AN=2;DB;DP=17;ExcessHet=3.0103;FS=0.000;MLEAC=2;MLEAF=1.00;MQ=40.92;QD=28.31;SOR=1.739	GT:AD:DP:GQ:PL	1/1:0,17:17:51:706,51,0
2L	18441160	.	GAA	G	673.73	.	AC=2;AF=1.00;AN=2;DP=16;ExcessHet=3.0103;FS=0.000;MLEAC=2;MLEAF=1.00;MQ=40.78;QD=29.83;SOR=2.584	GT:AD:DP:GQ:PL	1/1:0,16:16:51:711,51,0
2L	18441274	.	GTAA	G	53.70	.	AC=2;AF=1.00;AN=2;DP=2;ExcessHet=3.0103;FS=0.000;MLEAC=2;MLEAF=1.00;MQ=44.00;QD=26.85;SOR=2.303	GT:AD:DP:GQ:PL	1/1:0,2:2:6:90,6,0
2L	18441280	.	A	T	93.28	.	AC=2;AF=1.00;AN=2;DP=2;ExcessHet=3.0103;FS=0.000;MLEAC=2;MLEAF=1.00;MQ=44.00;QD=28.01;SOR=2.303	GT:AD:DP:GQ:PL	1/1:0,2:2:9:121,9,0
2L	18441283	.	ATAAAT	A	115.94	.	AC=2;AF=1.00;AN=2;DP=4;ExcessHet=3.0103;FS=0.000;MLEAC=2;MLEAF=1.00;MQ=44.00;QD=28.99;SOR=3.258	GT:AD:DP:GQ:PL	1/1:0,4:4:13:153,13,0
2L	18441442	2L_18441442_SNP	T	A	1726.77	.	AC=2;AF=1.00;AN=2;DB;DP=63;ExcessHet=3.0103;FS=0.000;MLEAC=2;MLEAF=1.00;MQ=43.60;QD=27.41;SOR=1.092	GT:AD:DP:GQ:PL	1/1:0,63:63:99:1755,189,0
2L	18441495	2L_18441495_SNP	G	A	1515.77	.	AC=2;AF=1.00;AN=2;BaseQRankSum=1.774;ClippingRankSum=0.000;DB;DP=56;ExcessHet=3.0103;FS=0.000;MLEAC=2;MLEAF=1.00;MQ=43.36;MQRankSum=-0.447;QD=27.07;ReadPosRankSum=-0.464;SOR=0.343	GT:AD:DP:GQ:PL	1/1:1,55:56:99:1544,144,0
2L	18441512	2L_18441512_SNP	T	A	1511.77	.	AC=2;AF=1.00;AN=2;BaseQRankSum=0.319;ClippingRankSum=0.000;DB;DP=57;ExcessHet=3.0103;FS=0.000;MLEAC=2;MLEAF=1.00;MQ=43.44;MQRankSum=-0.383;QD=26.52;ReadPosRankSum=-1.246;SOR=0.407	GT:AD:DP:GQ:PL	1/1:1,56:57:99:1540,143,0
2L	18441547	.	T	C	2141.77	.	AC=2;AF=1.00;AN=2;BaseQRankSum=-0.428;ClippingRankSum=0.000;DP=49;ExcessHet=3.0103;FS=0.000;MLEAC=2;MLEAF=1.00;MQ=43.35;MQRankSum=-0.419;QD=29.87;ReadPosRankSum=-0.500;SOR=0.340	GT:AD:DP:GQ:PL	1/1:1,48:49:99:2170,109,0
2L	18441548	.	T	A	2141.77	.	AC=2;AF=1.00;AN=2;BaseQRankSum=0.252;ClippingRankSum=0.000;DP=50;ExcessHet=3.0103;FS=0.000;MLEAC=2;MLEAF=1.00;MQ=43.28;MQRankSum=-0.479;QD=30.47;ReadPosRankSum=-0.422;SOR=0.361	GT:AD:DP:GQ:PL	1/1:1,49:50:99:2170,109,0
2L	18441549	.	A	C	2141.77	.	AC=2;AF=1.00;AN=2;BaseQRankSum=1.228;ClippingRankSum=0.000;DP=48;ExcessHet=3.0103;FS=0.000;MLEAC=2;MLEAF=1.00;MQ=43.25;MQRankSum=-0.492;QD=30.91;ReadPosRankSum=-0.258;SOR=0.320	GT:AD:DP:GQ:PL	1/1:1,47:48:99:2170,109,0
2L	18441576	2L_18441576_SNP	C	A	1521.77	.	AC=2;AF=1.00;AN=2;BaseQRankSum=1.670;ClippingRankSum=0.000;DB;DP=56;ExcessHet=3.0103;FS=0.000;MLEAC=2;MLEAF=1.00;MQ=43.18;MQRankSum=-0.587;QD=27.17;ReadPosRankSum=1.119;SOR=0.238	GT:AD:DP:GQ:PL	1/1:1,55:56:99:1550,141,0
2L	18441683	2L_18441683_SNP	T	A	2829.77	.	AC=2;AF=1.00;AN=2;DB;DP=64;ExcessHet=3.0103;FS=0.000;MLEAC=2;MLEAF=1.00;MQ=42.92;QD=31.82;SOR=0.892	GT:AD:DP:GQ:PL	1/1:0,64:64:99:2858,196,0
2L	18441684	2L_18441684_SNP	A	G	2829.77	.	AC=2;AF=1.00;AN=2;DB;DP=64;ExcessHet=3.0103;FS=0.000;MLEAC=2;MLEAF=1.00;MQ=42.92;QD=32.39;SOR=0.892	GT:AD:DP:GQ:PL	1/1:0,64:64:99:2858,196,0
2L	18441710	2L_18441710_SNP	T	A	1943.77	.	AC=2;AF=1.00;AN=2;DB;DP=72;ExcessHet=3.0103;FS=0.000;MLEAC=2;MLEAF=1.00;MQ=42.97;QD=27.38;SOR=0.971	GT:AD:DP:GQ:PL	1/1:0,71:71:99:1972,213,0
2L	18441771	2L_18441771_SNP	C	G	1989.77	.	AC=2;AF=1.00;AN=2;DB;DP=73;ExcessHet=3.0103;FS=0.000;MLEAC=2;MLEAF=1.00;MQ=42.80;QD=27.26;SOR=0.898	GT:AD:DP:GQ:PL	1/1:0,73:73:99:2018,219,0
2L	18441895	2L_18441895_SNP	A	G	2896.77	.	AC=2;AF=1.00;AN=2;DB;DP=64;ExcessHet=3.0103;FS=0.000;MLEAC=2;MLEAF=1.00;MQ=40.08;QD=31.52;SOR=0.693	GT:AD:DP:GQ:PL	1/1:0,64:64:99:2925,196,0
2L	18441898	2L_18441898_SNP	T	C	2896.77	.	AC=2;AF=1.00;AN=2;DB;DP=65;ExcessHet=3.0103;FS=0.000;MLEAC=2;MLEAF=1.00;MQ=40.10;QD=28.35;SOR=0.723	GT:AD:DP:GQ:PL	1/1:0,65:65:99:2925,196,0
2L	18441902	2L_18441902_SNP	A	C	2941.77	.	AC=2;AF=1.00;AN=2;DB;DP=65;ExcessHet=3.0103;FS=0.000;MLEAC=2;MLEAF=1.00;MQ=40.05;QD=32.94;SOR=0.723	GT:AD:DP:GQ:PL	1/1:0,65:65:99:2970,199,0
2L	18441905	2L_18441905_SNP	G	T	2941.77	.	AC=2;AF=1.00;AN=2;DB;DP=63;ExcessHet=3.0103;FS=0.000;MLEAC=2;MLEAF=1.00;MQ=39.97;QD=31.60;SOR=0.724	GT:AD:DP:GQ:PL	1/1:0,63:63:99:2970,199,0
2L	18441906	2L_18441906_SNP	T	C	2941.77	.	AC=2;AF=1.00;AN=2;DB;DP=64;ExcessHet=3.0103;FS=0.000;MLEAC=2;MLEAF=1.00;MQ=39.81;QD=30.89;SOR=0.693	GT:AD:DP:GQ:PL	1/1:0,64:64:99:2970,199,0
2L	18441920	2L_18441920_INS	T	TG	2842.73	.	AC=2;AF=1.00;AN=2;DB;DP=61;ExcessHet=3.0103;FS=0.000;MLEAC=2;MLEAF=1.00;MQ=39.52;QD=28.22;SOR=0.725	GT:AD:DP:GQ:PL	1/1:0,61:61:99:2880,193,0
2L	18441928	2L_18441928_SNP	T	A	2941.77	.	AC=2;AF=1.00;AN=2;DB;DP=62;ExcessHet=3.0103;FS=0.000;MLEAC=2;MLEAF=1.00;MQ=39.42;QD=33.85;SOR=0.899	GT:AD:DP:GQ:PL	1/1:0,62:62:99:2970,199,0
2L	18441931	.	ACTTAC	A	2932.73	.	AC=2;AF=1.00;AN=2;DP=62;ExcessHet=3.0103;FS=0.000;MLEAC=2;MLEAF=1.00;MQ=39.37;QD=27.06;SOR=0.826	GT:AD:DP:GQ:PL	1/1:0,62:62:99:2970,199,0
2L	18441937	.	T	TGG	2957.73	.	AC=2;AF=1.00;AN=2;DP=61;ExcessHet=3.0103;FS=0.000;MLEAC=2;MLEAF=1.00;MQ=39.29;QD=30.90;SOR=0.793	GT:AD:DP:GQ:PL	1/1:0,61:61:99:2995,202,0
2L	18441938	.	A	ATGGG	2957.73	.	AC=2;AF=1.00;AN=2;DP=63;ExcessHet=3.0103;FS=0.000;MLEAC=2;MLEAF=1.00;MQ=39.27;QD=28.31;SOR=0.859	GT:AD:DP:GQ:PL	1/1:0,63:63:99:2995,202,0
2L	18441951	2L_18441951_SNP	T	C	3075.77	.	AC=2;AF=1.00;AN=2;DB;DP=71;ExcessHet=3.0103;FS=0.000;MLEAC=2;MLEAF=1.00;MQ=38.80;QD=30.10;SOR=0.721	GT:AD:DP:GQ:PL	1/1:0,71:71:99:3104,216,0
2L	18441999	2L_18441999_SNP	A	T	3346.77	.	AC=2;AF=1.00;AN=2;DB;DP=75;ExcessHet=3.0103;FS=0.000;MLEAC=2;MLEAF=1.00;MQ=38.72;QD=24.30;SOR=0.832	GT:AD:DP:GQ:PL	1/1:0,75:75:99:3375,226,0
2L	18442001	2L_18442001_SNP	G	A	3391.77	.	AC=2;AF=1.00;AN=2;DB;DP=75;ExcessHet=3.0103;FS=0.000;MLEAC=2;MLEAF=1.00;MQ=38.72;QD=32.22;SOR=0.832	GT:AD:DP:GQ:PL	1/1:0,75:75:99:3420,229,0
2L	18442009	2L_18442009_SNP	A	C	3481.77	.	AC=2;AF=1.00;AN=2;DB;DP=75;ExcessHet=3.0103;FS=0.000;MLEAC=2;MLEAF=1.00;MQ=38.85;QD=26.12;SOR=0.774	GT:AD:DP:GQ:PL	1/1:0,75:75:99:3510,235,0
2L	18442017	2L_18442017_SNP	C	A	3571.77	.	AC=2;AF=1.00;AN=2;DB;DP=79;ExcessHet=3.0103;FS=0.000;MLEAC=2;MLEAF=1.00;MQ=38.96;QD=33.35;SOR=0.770	GT:AD:DP:GQ:PL	1/1:0,79:79:99:3600,241,0
2L	18442020	2L_18442020_SNP	T	G	3526.77	.	AC=2;AF=1.00;AN=2;DB;DP=76;ExcessHet=3.0103;FS=0.000;MLEAC=2;MLEAF=1.00;MQ=38.87;QD=29.40;SOR=0.746	GT:AD:DP:GQ:PL	1/1:0,76:76:99:3555,238,0
2L	18442022	2L_18442022_SNP	C	T	3436.77	.	AC=2;AF=1.00;AN=2;DB;DP=73;ExcessHet=3.0103;FS=0.000;MLEAC=2;MLEAF=1.00;MQ=39.00;QD=28.15;SOR=0.776	GT:AD:DP:GQ:PL	1/1:0,73:73:99:3465,232,0
2L	18442027	.	G	T	3211.77	.	AC=2;AF=1.00;AN=2;DP=71;ExcessHet=3.0103;FS=0.000;MLEAC=2;MLEAF=1.00;MQ=38.89;QD=31.14;SOR=0.840	GT:AD:DP:GQ:PL	1/1:0,71:71:99:3240,217,0
2L	18442041	.	C	CTCTGCTTATCATGTTT	3517.73	.	AC=2;AF=1.00;AN=2;DP=67;ExcessHet=3.0103;FS=0.000;MLEAC=2;MLEAF=1.00;MQ=38.98;QD=28.08;SOR=0.754	GT:AD:DP:GQ:PL	1/1:0,66:66:99:3555,238,0
2L	18442061	2L_18442061_SNP	A	C	3377.77	.	AC=2;AF=1.00;AN=2;DB;DP=76;ExcessHet=3.0103;FS=0.000;MLEAC=2;MLEAF=1.00;MQ=39.98;QD=29.38;SOR=0.774	GT:AD:DP:GQ:PL	1/1:0,75:75:99:3406,229,0
2L	18442084	2L_18442084_SNP	T	A	3037.77	.	AC=2;AF=1.00;AN=2;DB;DP=70;ExcessHet=3.0103;FS=0.000;MLEAC=2;MLEAF=1.00;MQ=40.90;QD=29.01;SOR=0.910	GT:AD:DP:GQ:PL	1/1:0,69:69:99:3066,217,0
2L	18442181	2L_18442181_SNP	A	G	3254.77	.	AC=2;AF=1.00;AN=2;DB;DP=77;ExcessHet=3.0103;FS=0.000;MLEAC=2;MLEAF=1.00;MQ=43.00;QD=30.12;SOR=0.719	GT:AD:DP:GQ:PL	1/1:0,77:77:99:3283,231,0
2L	18442183	2L_18442183_SNP	T	C	3254.77	.	AC=2;AF=1.00;AN=2;DB;DP=73;ExcessHet=3.0103;FS=0.000;MLEAC=2;MLEAF=1.00;MQ=42.97;QD=29.80;SOR=0.720	GT:AD:DP:GQ:PL	1/1:0,73:73:99:3283,231,0
2L	18442197	2L_18442197_SNP	C	T	1931.77	.	AC=2;AF=1.00;AN=2;DB;DP=72;ExcessHet=3.0103;FS=0.000;MLEAC=2;MLEAF=1.00;MQ=42.96;QD=26.83;SOR=0.807	GT:AD:DP:GQ:PL	1/1:0,72:72:99:1960,215,0
2L	18442235	2L_18442235_SNP	A	G	2052.77	.	AC=2;AF=1.00;AN=2;DB;DP=75;ExcessHet=3.0103;FS=0.000;MLEAC=2;MLEAF=1.00;MQ=43.01;QD=27.37;SOR=0.832	GT:AD:DP:GQ:PL	1/1:0,75:75:99:2081,224,0
2L	18442318	.	CGCCAAAAA	C	2737.73	.	AC=2;AF=1.00;AN=2;DP=62;ExcessHet=3.0103;FS=0.000;MLEAC=2;MLEAF=1.00;MQ=43.54;QD=32.58;SOR=0.725	GT:AD:DP:GQ:PL	1/1:0,61:61:99:2775,187,0
2L	18442336	2L_18442336_SNP	T	C	2672.77	.	AC=2;AF=1.00;AN=2;DB;DP=59;ExcessHet=3.0103;FS=0.000;MLEAC=2;MLEAF=1.00;MQ=43.46;QD=32.98;SOR=0.796	GT:AD:DP:GQ:PL	1/1:0,59:59:99:2701,184,0
2L	18442382	2L_18442382_SNP	G	T	1805.77	.	AC=2;AF=1.00;AN=2;DB;DP=66;ExcessHet=3.0103;FS=0.000;MLEAC=2;MLEAF=1.00;MQ=43.54;QD=27.36;SOR=0.818	GT:AD:DP:GQ:PL	1/1:0,66:66:99:1834,197,0
2L	18442401	2L_18442401_SNP	T	G	1979.77	.	AC=2;AF=1.00;AN=2;DB;DP=72;ExcessHet=3.0103;FS=0.000;MLEAC=2;MLEAF=1.00;MQ=43.57;QD=27.50;SOR=0.934	GT:AD:DP:GQ:PL	1/1:0,72:72:99:2008,215,0
2L	18442476	2L_18442476_SNP	G	A	2142.77	.	AC=2;AF=1.00;AN=2;DB;DP=78;ExcessHet=3.0103;FS=0.000;MLEAC=2;MLEAF=1.00;MQ=43.83;QD=27.47;SOR=0.914	GT:AD:DP:GQ:PL	1/1:0,78:78:99:2171,234,0
2L	18442505	2L_18442505_SNP	T	A	2263.77	.	AC=2;AF=1.00;AN=2;DB;DP=80;ExcessHet=3.0103;FS=0.000;MLEAC=2;MLEAF=1.00;MQ=43.87;QD=28.30;SOR=1.031	GT:AD:DP:GQ:PL	1/1:0,80:80:99:2292,240,0
2L	18442616	2L_18442616_SNP	A	C	2786.77	.	AC=2;AF=1.00;AN=2;DB;DP=63;ExcessHet=3.0103;FS=0.000;MLEAC=2;MLEAF=1.00;MQ=43.95;QD=31.68;SOR=0.724	GT:AD:DP:GQ:PL	1/1:0,63:63:99:2815,190,0
2L	18442618	2L_18442618_SNP	C	T	2786.77	.	AC=2;AF=1.00;AN=2;DB;DP=63;ExcessHet=3.0103;FS=0.000;MLEAC=2;MLEAF=1.00;MQ=43.95;QD=27.59;SOR=0.724	GT:AD:DP:GQ:PL	1/1:0,63:63:99:2815,190,0
2L	18443082	.	T	TG	1153.73	.	AC=2;AF=1.00;AN=2;DP=46;ExcessHet=3.0103;FS=0.000;MLEAC=2;MLEAF=1.00;MQ=43.85;QD=25.08;SOR=0.693	GT:AD:DP:GQ:PL	1/1:0,46:46:99:1191,138,0
2L	18443163	2L_18443163_SNP	A	G	1675.77	.	AC=2;AF=1.00;AN=2;DB;DP=61;ExcessHet=3.0103;FS=0.000;MLEAC=2;MLEAF=1.00;MQ=43.89;QD=27.47;SOR=1.107	GT:AD:DP:GQ:PL	1/1:0,61:61:99:1704,183,0
2L	18443282	2L_18443282_SNP	A	G	1384.77	.	AC=2;AF=1.00;AN=2;DB;DP=52;ExcessHet=3.0103;FS=0.000;MLEAC=2;MLEAF=1.00;MQ=44.00;QD=26.63;SOR=0.941	GT:AD:DP:GQ:PL	1/1:0,52:52:99:1413,154,0
2L	18443857	2L_18443857_SNP	A	T	1845.77	.	AC=2;AF=1.00;AN=2;DB;DP=67;ExcessHet=3.0103;FS=0.000;MLEAC=2;MLEAF=1.00;MQ=42.41;QD=27.55;SOR=0.723	GT:AD:DP:GQ:PL	1/1:0,67:67:99:1874,200,0
2L	18443900	.	GTTA	G	2212.73	.	AC=2;AF=1.00;AN=2;BaseQRankSum=-0.745;ClippingRankSum=0.000;DP=55;ExcessHet=3.0103;FS=0.000;MLEAC=2;MLEAF=1.00;MQ=42.07;MQRankSum=-1.061;QD=25.05;ReadPosRankSum=0.133;SOR=0.374	GT:AD:DP:GQ:PL	1/1:1,52:53:99:2250,115,0
2L	18443906	.	T	C	2310.77	.	AC=2;AF=1.00;AN=2;BaseQRankSum=-1.613;ClippingRankSum=0.000;DP=54;ExcessHet=3.0103;FS=0.000;MLEAC=2;MLEAF=1.00;MQ=41.97;MQRankSum=-1.071;QD=29.46;ReadPosRankSum=-0.674;SOR=0.349	GT:AD:DP:GQ:PL	1/1:1,53:54:99:2339,121,0
2L	18443912	.	AATT	A	2406.73	.	AC=2;AF=1.00;AN=2;BaseQRankSum=-0.629;ClippingRankSum=0.000;DP=55;ExcessHet=3.0103;FS=0.000;MLEAC=2;MLEAF=1.00;MQ=41.92;MQRankSum=-1.115;QD=25.72;ReadPosRankSum=-0.504;SOR=0.287	GT:AD:DP:GQ:PL	1/1:1,54:55:99:2444,127,0
2L	18443918	2L_18443918_DEL	GCATCAAATTTTAGATTTTTTT	G	2347.73	.	AC=2;AF=1.00;AN=2;BaseQRankSum=-1.530;ClippingRankSum=0.000;DB;DP=54;ExcessHet=3.0103;FS=0.000;MLEAC=2;MLEAF=1.00;MQ=41.88;MQRankSum=-1.136;QD=32.68;ReadPosRankSum=-0.579;SOR=0.307	GT:AD:DP:GQ:PL	1/1:1,53:54:99:2385,121,0
2L	18443943	.	A	G	2306.77	.	AC=2;AF=1.00;AN=2;BaseQRankSum=-0.682;ClippingRankSum=0.000;DP=54;ExcessHet=3.0103;FS=0.000;MLEAC=2;MLEAF=1.00;MQ=41.84;MQRankSum=-1.172;QD=32.01;ReadPosRankSum=-1.534;SOR=0.271	GT:AD:DP:GQ:PL	1/1:1,53:54:99:2335,118,0
2L	18444049	.	T	TACTCTTAAAGTA	3336.73	.	AC=2;AF=1.00;AN=2;DP=72;ExcessHet=3.0103;FS=0.000;MLEAC=2;MLEAF=1.00;MQ=40.96;QD=33.96;SOR=0.840	GT:AD:DP:GQ:PL	1/1:0,71:71:99:3374,225,0
2L	18444062	.	T	TAGTA	3202.73	.	AC=2;AF=1.00;AN=2;DP=69;ExcessHet=3.0103;FS=0.000;MLEAC=2;MLEAF=1.00;MQ=41.11;QD=26.88;SOR=0.781	GT:AD:DP:GQ:PL	1/1:0,69:69:99:3240,217,0
2L	18444078	2L_18444078_SNP	A	C	3455.77	.	AC=2;AF=1.00;AN=2;DB;DP=76;ExcessHet=3.0103;FS=0.000;MLEAC=2;MLEAF=1.00;MQ=41.60;QD=31.81;SOR=0.746	GT:AD:DP:GQ:PL	1/1:0,76:76:99:3484,235,0
2L	18444080	2L_18444080_SNP	T	C	3435.77	.	AC=2;AF=1.00;AN=2;DB;DP=76;ExcessHet=3.0103;FS=0.000;MLEAC=2;MLEAF=1.00;MQ=41.57;QD=24.85;SOR=0.746	GT:AD:DP:GQ:PL	1/1:0,76:76:99:3464,235,0
2L	18444084	2L_18444084_SNP	C	T	3377.77	.	AC=2;AF=1.00;AN=2;DB;DP=77;ExcessHet=3.0103;FS=0.000;MLEAC=2;MLEAF=1.00;MQ=41.60;QD=33.40;SOR=0.772	GT:AD:DP:GQ:PL	1/1:0,77:77:99:3406,232,0
2L	18444172	.	A	AT	1473.73	.	AC=2;AF=1.00;AN=2;DP=74;ExcessHet=3.0103;FS=0.000;MLEAC=2;MLEAF=1.00;MQ=43.34;QD=22.67;SOR=1.000	GT:AD:DP:GQ:PL	1/1:0,65:65:99:1511,197,0
2L	18444269	2L_18444269_SNP	C	T	1491.77	.	AC=2;AF=1.00;AN=2;DB;DP=54;ExcessHet=3.0103;FS=0.000;MLEAC=2;MLEAF=1.00;MQ=43.42;QD=27.63;SOR=0.693	GT:AD:DP:GQ:PL	1/1:0,54:54:99:1520,162,0
2L	18444388	2L_18444388_SNP	G	A	1411.77	.	AC=2;AF=1.00;AN=2;DB;DP=52;ExcessHet=3.0103;FS=0.000;MLEAC=2;MLEAF=1.00;MQ=43.50;QD=27.15;SOR=1.136	GT:AD:DP:GQ:PL	1/1:0,52:52:99:1440,156,0
2L	18444442	2L_18444442_SNP	A	G	1520.77	.	AC=2;AF=1.00;AN=2;DB;DP=57;ExcessHet=3.0103;FS=0.000;MLEAC=2;MLEAF=1.00;MQ=43.55;QD=26.68;SOR=1.140	GT:AD:DP:GQ:PL	1/1:0,57:57:99:1549,170,0
2L	18444480	2L_18444480_SNP	G	A	1609.77	.	AC=2;AF=1.00;AN=2;DB;DP=59;ExcessHet=3.0103;FS=0.000;MLEAC=2;MLEAF=1.00;MQ=43.61;QD=27.28;SOR=0.950	GT:AD:DP:GQ:PL	1/1:0,59:59:99:1638,176,0
2L	18444756	2L_18444756_SNP	C	G	690.77	.	AC=2;AF=1.00;AN=2;DB;DP=27;ExcessHet=3.0103;FS=0.000;MLEAC=2;MLEAF=1.00;MQ=43.37;QD=25.58;SOR=3.690	GT:AD:DP:GQ:PL	1/1:0,27:27:80:719,80,0
2L	18444816	.	T	TGATCTCTCTCCACGGTCC	79.73	.	AC=1;AF=0.500;AN=2;DP=12;ExcessHet=3.0103;FS=0.000;MLEAC=1;MLEAF=0.500;MQ=41.42;QD=26.58;SOR=2.833	GT:AD:DP:GQ:PL	0/1:0,3:3:39:117,0,39
2L	18444828	.	ACGATCTGATCTCTCTCCACGGTCTGATCTCTCTCCACGGTCTGATCTTTCTCCG	A	161.73	.	AC=1;AF=0.500;AN=2;BaseQRankSum=2.260;ClippingRankSum=0.000;DP=15;ExcessHet=3.0103;FS=13.222;MLEAC=1;MLEAF=0.500;MQ=35.51;MQRankSum=-1.884;QD=17.97;ReadPosRankSum=-2.515;SOR=2.204	GT:AD:DP:GQ:PL	0/1:3,6:9:99:199,0,103
2L	18445059	2L_18445059_SNP	A	C	1936.77	.	AC=2;AF=1.00;AN=2;BaseQRankSum=-1.456;ClippingRankSum=0.000;DB;DP=45;ExcessHet=3.0103;FS=0.000;MLEAC=2;MLEAF=1.00;MQ=37.92;MQRankSum=1.461;QD=27.83;ReadPosRankSum=1.812;SOR=1.101	GT:AD:DP:GQ:PL	1/1:1,44:45:66:1965,66,0
2L	18445062	2L_18445062_SNP	T	A	1909.77	.	AC=2;AF=1.00;AN=2;BaseQRankSum=1.092;ClippingRankSum=0.000;DB;DP=45;ExcessHet=3.0103;FS=0.000;MLEAC=2;MLEAF=1.00;MQ=37.03;MQRankSum=1.329;QD=30.00;ReadPosRankSum=1.523;SOR=1.101	GT:AD:DP:GQ:PL	1/1:1,44:45:63:1938,63,0
2L	18445068	2L_18445068_SNP	T	C	1911.77	.	AC=2;AF=1.00;AN=2;BaseQRankSum=0.530;ClippingRankSum=0.000;DB;DP=45;ExcessHet=3.0103;FS=0.000;MLEAC=2;MLEAF=1.00;MQ=36.58;MQRankSum=1.270;QD=25.27;ReadPosRankSum=1.355;SOR=1.262	GT:AD:DP:GQ:PL	1/1:1,44:45:66:1940,66,0
2L	18445227	2L_18445227_SNP	A	G	1832.77	.	AC=2;AF=1.00;AN=2;DB;DP=67;ExcessHet=3.0103;FS=0.000;MLEAC=2;MLEAF=1.00;MQ=38.66;QD=27.35;SOR=1.230	GT:AD:DP:GQ:PL	1/1:0,67:67:99:1861,201,0
2L	18445483	2L_18445483_SNP	T	C	1789.77	.	AC=2;AF=1.00;AN=2;BaseQRankSum=-0.245;ClippingRankSum=0.000;DB;DP=68;ExcessHet=3.0103;FS=0.000;MLEAC=2;MLEAF=1.00;MQ=41.95;MQRankSum=2.762;QD=26.71;ReadPosRankSum=-0.450;SOR=0.373	GT:AD:DP:GQ:PL	1/1:1,66:67:99:1818,175,0
2L	18445797	.	TGACGAGGAG	T	2424.73	.	AC=2;AF=1.00;AN=2;DP=58;ExcessHet=3.0103;FS=0.000;MLEAC=2;MLEAF=1.00;MQ=43.93;QD=32.75;SOR=0.804	GT:AD:DP:GQ:PL	1/1:0,55:55:99:2462,166,0
2L	18450808	2L_18450808_SNP	T	C	1333.77	.	AC=2;AF=1.00;AN=2;DB;DP=51;ExcessHet=3.0103;FS=0.000;MLEAC=2;MLEAF=1.00;MQ=44.00;QD=26.15;SOR=0.732	GT:AD:DP:GQ:PL	1/1:0,51:51:99:1362,151,0
2L	18451626	2L_18451626_SNP	C	T	1645.77	.	AC=2;AF=1.00;AN=2;DB;DP=60;ExcessHet=3.0103;FS=0.000;MLEAC=2;MLEAF=1.00;MQ=44.00;QD=27.43;SOR=0.906	GT:AD:DP:GQ:PL	1/1:0,60:60:99:1674,180,0
2L	18452993	2L_18452993_SNP	C	T	1604.77	.	AC=2;AF=1.00;AN=2;DB;DP=59;ExcessHet=3.0103;FS=0.000;MLEAC=2;MLEAF=1.00;MQ=44.00;QD=27.67;SOR=0.762	GT:AD:DP:GQ:PL	1/1:0,58:58:99:1633,174,0
2L	18453282	2L_18453282_SNP	A	T	1701.77	.	AC=2;AF=1.00;AN=2;DB;DP=62;ExcessHet=3.0103;FS=0.000;MLEAC=2;MLEAF=1.00;MQ=43.97;QD=27.90;SOR=0.865	GT:AD:DP:GQ:PL	1/1:0,61:61:99:1730,183,0
2L	18453373	2L_18453373_SNP	C	A	2020.77	.	AC=2;AF=1.00;AN=2;DB;DP=73;ExcessHet=3.0103;FS=0.000;MLEAC=2;MLEAF=1.00;MQ=44.00;QD=27.68;SOR=1.032	GT:AD:DP:GQ:PL	1/1:0,73:73:99:2049,219,0
2L	18453533	2L_18453533_SNP	C	T	1969.77	.	AC=2;AF=1.00;AN=2;DB;DP=71;ExcessHet=3.0103;FS=0.000;MLEAC=2;MLEAF=1.00;MQ=44.00;QD=27.74;SOR=0.904	GT:AD:DP:GQ:PL	1/1:0,71:71:99:1998,213,0
2L	18453755	2L_18453755_SNP	C	T	2880.77	.	AC=2;AF=1.00;AN=2;DB;DP=66;ExcessHet=3.0103;FS=0.000;MLEAC=2;MLEAF=1.00;MQ=44.00;QD=31.15;SOR=0.957	GT:AD:DP:GQ:PL	1/1:0,66:66:99:2909,198,0
2L	18453761	2L_18453761_SNP	C	T	2880.77	.	AC=2;AF=1.00;AN=2;DB;DP=65;ExcessHet=3.0103;FS=0.000;MLEAC=2;MLEAF=1.00;MQ=44.00;QD=35.48;SOR=0.925	GT:AD:DP:GQ:PL	1/1:0,65:65:99:2909,198,0
2L	18453782	2L_18453782_SNP	T	C	3076.77	.	AC=2;AF=1.00;AN=2;DB;DP=70;ExcessHet=3.0103;FS=0.000;MLEAC=2;MLEAF=1.00;MQ=44.00;QD=29.04;SOR=0.811	GT:AD:DP:GQ:PL	1/1:0,70:70:99:3105,178,0
2L	18453785	2L_18453785_SNP	G	T	3076.77	.	AC=2;AF=1.00;AN=2;BaseQRankSum=-1.686;ClippingRankSum=0.000;DB;DP=71;ExcessHet=3.0103;FS=0.000;MLEAC=2;MLEAF=1.00;MQ=44.00;MQRankSum=0.000;QD=29.54;ReadPosRankSum=1.882;SOR=0.272	GT:AD:DP:GQ:PL	1/1:1,70:71:99:3105,178,0
2L	18453969	2L_18453969_SNP	T	C	2041.77	.	AC=2;AF=1.00;AN=2;DB;DP=73;ExcessHet=3.0103;FS=0.000;MLEAC=2;MLEAF=1.00;MQ=44.15;QD=27.97;SOR=1.103	GT:AD:DP:GQ:PL	1/1:0,73:73:99:2070,219,0
2L	18454032	.	TATA	T	3186.73	.	AC=2;AF=1.00;AN=2;DP=73;ExcessHet=3.0103;FS=0.000;MLEAC=2;MLEAF=1.00;MQ=44.15;QD=32.48;SOR=1.148	GT:AD:DP:GQ:PL	1/1:0,72:72:99:3224,217,0
2L	18454167	2L_18454167_SNP	C	T	2176.77	.	AC=2;AF=1.00;AN=2;DB;DP=76;ExcessHet=3.0103;FS=0.000;MLEAC=2;MLEAF=1.00;MQ=44.00;QD=28.64;SOR=1.121	GT:AD:DP:GQ:PL	1/1:0,76:76:99:2205,228,0
2L	18454234	2L_18454234_SNP	C	T	1938.77	.	AC=2;AF=1.00;AN=2;DB;DP=67;ExcessHet=3.0103;FS=0.000;MLEAC=2;MLEAF=1.00;MQ=44.00;QD=28.94;SOR=1.066	GT:AD:DP:GQ:PL	1/1:0,67:67:99:1967,201,0
2L	18454282	2L_18454282_SNP	A	C	2963.77	.	AC=2;AF=1.00;AN=2;DB;DP=66;ExcessHet=3.0103;FS=0.000;MLEAC=2;MLEAF=1.00;MQ=44.00;QD=29.58;SOR=1.196	GT:AD:DP:GQ:PL	1/1:0,66:66:99:2992,202,0
2L	18454283	.	C	CT	2979.73	.	AC=2;AF=1.00;AN=2;DP=65;ExcessHet=3.0103;FS=0.000;MLEAC=2;MLEAF=1.00;MQ=44.00;QD=31.19;SOR=1.249	GT:AD:DP:GQ:PL	1/1:0,65:65:99:3017,205,0
2L	18454287	2L_18454287_SNP	T	C	2966.77	.	AC=2;AF=1.00;AN=2;DB;DP=67;ExcessHet=3.0103;FS=0.000;MLEAC=2;MLEAF=1.00;MQ=44.00;QD=29.81;SOR=1.230	GT:AD:DP:GQ:PL	1/1:0,67:67:99:2995,202,0
2L	18454680	2L_18454680_SNP	G	T	3446.77	.	AC=2;AF=1.00;AN=2;DB;DP=80;ExcessHet=3.0103;FS=0.000;MLEAC=2;MLEAF=1.00;MQ=43.85;QD=29.20;SOR=0.855	GT:AD:DP:GQ:PL	1/1:0,78:78:99:3475,235,0
2L	18454684	.	CT	C	3481.73	.	AC=2;AF=1.00;AN=2;DP=80;ExcessHet=3.0103;FS=0.000;MLEAC=2;MLEAF=1.00;MQ=43.85;QD=33.04;SOR=0.824	GT:AD:DP:GQ:PL	1/1:0,79:79:99:3519,238,0
2L	18454883	2L_18454883_SNP	C	T	1846.77	.	AC=2;AF=1.00;AN=2;DB;DP=67;ExcessHet=3.0103;FS=0.000;MLEAC=2;MLEAF=1.00;MQ=42.04;QD=27.56;SOR=0.990	GT:AD:DP:GQ:PL	1/1:0,67:67:99:1875,201,0
2L	18455256	.	G	A	1899.77	.	AC=2;AF=1.00;AN=2;DP=68;ExcessHet=3.0103;FS=0.000;MLEAC=2;MLEAF=1.00;MQ=41.42;QD=27.94;SOR=0.880	GT:AD:DP:GQ:PL	1/1:0,68:68:99:1928,204,0
2L	18456200	.	GC	G	928.73	.	AC=2;AF=1.00;AN=2;DP=41;ExcessHet=3.0103;FS=0.000;MLEAC=2;MLEAF=1.00;MQ=43.91;QD=23.22;SOR=0.793	GT:AD:DP:GQ:PL	1/1:0,40:40:99:966,120,0
2L	18456456	.	T	TA	1403.73	.	AC=2;AF=1.00;AN=2;DP=69;ExcessHet=3.0103;FS=0.000;MLEAC=2;MLEAF=1.00;MQ=44.29;QD=21.93;SOR=1.839	GT:AD:DP:GQ:PL	1/1:0,64:64:99:1441,190,0
2L	18456842	2L_18456842_SNP	G	A	1993.77	.	AC=2;AF=1.00;AN=2;DB;DP=71;ExcessHet=3.0103;FS=0.000;MLEAC=2;MLEAF=1.00;MQ=44.00;QD=28.08;SOR=0.971	GT:AD:DP:GQ:PL	1/1:0,71:71:99:2022,213,0
2L	18457955	.	G	GGC	3753.73	.	AC=2;AF=1.00;AN=2;DP=84;ExcessHet=3.0103;FS=0.000;MLEAC=2;MLEAF=1.00;MQ=44.00;QD=30.77;SOR=0.818	GT:AD:DP:GQ:PL	1/1:0,83:83:99:3791,256,0
2L	18457956	.	A	ATTCC	3753.73	.	AC=2;AF=1.00;AN=2;DP=84;ExcessHet=3.0103;FS=0.000;MLEAC=2;MLEAF=1.00;MQ=44.00;QD=27.22;SOR=0.818	GT:AD:DP:GQ:PL	1/1:0,83:83:99:3791,256,0
2L	18458169	.	A	T	1824.77	.	AC=2;AF=1.00;AN=2;DP=67;ExcessHet=3.0103;FS=0.000;MLEAC=2;MLEAF=1.00;MQ=44.00;QD=27.24;SOR=1.066	GT:AD:DP:GQ:PL	1/1:0,67:67:99:1853,200,0
2L	18458950	2L_18458950_SNP	A	G	1471.77	.	AC=2;AF=1.00;AN=2;DB;DP=56;ExcessHet=3.0103;FS=0.000;MLEAC=2;MLEAF=1.00;MQ=43.19;QD=26.76;SOR=0.884	GT:AD:DP:GQ:PL	1/1:0,55:55:99:1500,165,0
2L	18459011	.	CCCCATGCTCCATGT	C	1688.73	.	AC=2;AF=1.00;AN=2;DP=42;ExcessHet=3.0103;FS=0.000;MLEAC=2;MLEAF=1.00;MQ=42.07;QD=31.77;SOR=1.981	GT:AD:DP:GQ:PL	1/1:0,40:40:99:1726,121,0
2L	18459144	2L_18459144_SNP	C	T	1417.77	.	AC=2;AF=1.00;AN=2;DB;DP=53;ExcessHet=3.0103;FS=0.000;MLEAC=2;MLEAF=1.00;MQ=43.03;QD=27.80;SOR=0.732	GT:AD:DP:GQ:PL	1/1:0,51:51:99:1446,153,0
2L	18459296	2L_18459296_SNP	T	A	1737.77	.	AC=2;AF=1.00;AN=2;DB;DP=63;ExcessHet=3.0103;FS=0.000;MLEAC=2;MLEAF=1.00;MQ=43.73;QD=28.03;SOR=0.976	GT:AD:DP:GQ:PL	1/1:0,62:62:99:1766,186,0
2L	18459381	2L_18459381_SNP	C	A	2984.77	.	AC=2;AF=1.00;AN=2;DB;DP=68;ExcessHet=3.0103;FS=0.000;MLEAC=2;MLEAF=1.00;MQ=44.00;QD=33.17;SOR=0.752	GT:AD:DP:GQ:PL	1/1:0,68:68:99:3013,205,0
2L	18459387	2L_18459387_SNP	G	A	2924.77	.	AC=2;AF=1.00;AN=2;DB;DP=66;ExcessHet=3.0103;FS=0.000;MLEAC=2;MLEAF=1.00;MQ=44.00;QD=31.24;SOR=0.818	GT:AD:DP:GQ:PL	1/1:0,66:66:99:2953,199,0
2L	18459624	2L_18459624_SNP	A	G	2854.77	.	AC=2;AF=1.00;AN=2;DB;DP=71;ExcessHet=3.0103;FS=0.000;MLEAC=2;MLEAF=1.00;MQ=43.97;QD=29.99;SOR=0.779	GT:AD:DP:GQ:PL	1/1:0,71:71:99:2883,214,0
2L	18459648	2L_18459648_SNP	C	T	2727.77	.	AC=2;AF=1.00;AN=2;DB;DP=65;ExcessHet=3.0103;FS=0.000;MLEAC=2;MLEAF=1.00;MQ=43.96;QD=26.46;SOR=0.787	GT:AD:DP:GQ:PL	1/1:0,65:65:99:2756,199,0
2L	18459707	2L_18459707_SNP	C	T	1956.77	.	AC=2;AF=1.00;AN=2;DB;DP=70;ExcessHet=3.0103;FS=0.000;MLEAC=2;MLEAF=1.00;MQ=43.97;QD=27.95;SOR=0.811	GT:AD:DP:GQ:PL	1/1:0,70:70:99:1985,210,0
2L	18461251	.	T	A	2174.77	.	AC=2;AF=1.00;AN=2;DP=78;ExcessHet=3.0103;FS=0.000;MLEAC=2;MLEAF=1.00;MQ=44.00;QD=27.88;SOR=1.040	GT:AD:DP:GQ:PL	1/1:0,78:78:99:2203,234,0
2L	18461268	.	T	C	2237.77	.	AC=2;AF=1.00;AN=2;DP=82;ExcessHet=3.0103;FS=0.000;MLEAC=2;MLEAF=1.00;MQ=44.00;QD=27.29;SOR=0.846	GT:AD:DP:GQ:PL	1/1:0,82:82:99:2266,245,0
2L	18462431	.	A	T	1690.77	.	AC=2;AF=1.00;AN=2;DP=61;ExcessHet=3.0103;FS=0.000;MLEAC=2;MLEAF=1.00;MQ=43.97;QD=28.18;SOR=1.355	GT:AD:DP:GQ:PL	1/1:0,60:60:99:1719,179,0
2L	18462782	2L_18462782_SNP	G	A	2427.77	.	AC=2;AF=1.00;AN=2;DB;DP=85;ExcessHet=3.0103;FS=0.000;MLEAC=2;MLEAF=1.00;MQ=44.00;QD=28.56;SOR=1.233	GT:AD:DP:GQ:PL	1/1:0,85:85:99:2456,255,0
2L	18462813	2L_18462813_SNP	A	C	2236.77	.	AC=2;AF=1.00;AN=2;DB;DP=80;ExcessHet=3.0103;FS=0.000;MLEAC=2;MLEAF=1.00;MQ=44.00;QD=27.96;SOR=1.236	GT:AD:DP:GQ:PL	1/1:0,80:80:99:2265,240,0
2L	18462837	2L_18462837_SNP	T	C	2317.77	.	AC=2;AF=1.00;AN=2;DB;DP=82;ExcessHet=3.0103;FS=0.000;MLEAC=2;MLEAF=1.00;MQ=44.00;QD=28.27;SOR=1.022	GT:AD:DP:GQ:PL	1/1:0,82:82:99:2346,246,0
2L	18462866	2L_18462866_SNP	T	A	3786.77	.	AC=2;AF=1.00;AN=2;DB;DP=86;ExcessHet=3.0103;FS=0.000;MLEAC=2;MLEAF=1.00;MQ=44.00;QD=26.23;SOR=1.165	GT:AD:DP:GQ:PL	1/1:0,85:85:99:3815,256,0
2L	18462871	2L_18462871_SNP	C	T	3886.77	.	AC=2;AF=1.00;AN=2;DB;DP=88;ExcessHet=3.0103;FS=0.000;MLEAC=2;MLEAF=1.00;MQ=44.00;QD=32.51;SOR=1.090	GT:AD:DP:GQ:PL	1/1:0,87:87:99:3915,262,0
2L	18462880	.	A	G	3796.77	.	AC=2;AF=1.00;AN=2;DP=85;ExcessHet=3.0103;FS=0.000;MLEAC=2;MLEAF=1.00;MQ=44.00;QD=27.49;SOR=1.075	GT:AD:DP:GQ:PL	1/1:0,84:84:99:3825,256,0
2L	18462881	2L_18462881_SNP	T	C	3796.77	.	AC=2;AF=1.00;AN=2;DB;DP=85;ExcessHet=3.0103;FS=0.000;MLEAC=2;MLEAF=1.00;MQ=44.00;QD=32.80;SOR=1.075	GT:AD:DP:GQ:PL	1/1:0,84:84:99:3825,256,0
2L	18462921	2L_18462921_SNP	G	C	2059.77	.	AC=2;AF=1.00;AN=2;DB;DP=75;ExcessHet=3.0103;FS=0.000;MLEAC=2;MLEAF=1.00;MQ=44.00;QD=28.22;SOR=0.720	GT:AD:DP:GQ:PL	1/1:0,73:73:99:2088,219,0
2L	18463072	2L_18463072_SNP	G	A	1874.77	.	AC=2;AF=1.00;AN=2;DB;DP=69;ExcessHet=3.0103;FS=0.000;MLEAC=2;MLEAF=1.00;MQ=43.97;QD=27.17;SOR=0.844	GT:AD:DP:GQ:PL	1/1:0,69:69:99:1903,207,0
2L	18463365	2L_18463365_SNP	A	T	1793.77	.	AC=2;AF=1.00;AN=2;DB;DP=65;ExcessHet=3.0103;FS=0.000;MLEAC=2;MLEAF=1.00;MQ=44.00;QD=28.03;SOR=1.127	GT:AD:DP:GQ:PL	1/1:0,64:64:99:1822,192,0
2L	18463404	2L_18463404_SNP	C	T	1920.77	.	AC=2;AF=1.00;AN=2;DB;DP=69;ExcessHet=3.0103;FS=0.000;MLEAC=2;MLEAF=1.00;MQ=44.00;QD=27.84;SOR=1.211	GT:AD:DP:GQ:PL	1/1:0,69:69:99:1949,207,0
2L	18463440	2L_18463440_SNP	G	A	2008.77	.	AC=2;AF=1.00;AN=2;BaseQRankSum=0.930;ClippingRankSum=0.000;DB;DP=74;ExcessHet=3.0103;FS=0.000;MLEAC=2;MLEAF=1.00;MQ=44.00;MQRankSum=0.000;QD=27.15;ReadPosRankSum=0.281;SOR=0.234	GT:AD:DP:GQ:PL	1/1:1,73:74:99:2037,194,0
2L	18463489	2L_18463489_SNP	C	A	2026.77	.	AC=2;AF=1.00;AN=2;DB;DP=75;ExcessHet=3.0103;FS=0.000;MLEAC=2;MLEAF=1.00;MQ=44.00;QD=27.02;SOR=0.774	GT:AD:DP:GQ:PL	1/1:0,75:75:99:2055,224,0
2L	18463506	2L_18463506_SNP	T	C	2059.77	.	AC=2;AF=1.00;AN=2;DB;DP=76;ExcessHet=3.0103;FS=0.000;MLEAC=2;MLEAF=1.00;MQ=44.00;QD=27.10;SOR=0.746	GT:AD:DP:GQ:PL	1/1:0,76:76:99:2088,227,0
2L	18463639	2L_18463639_SNP	T	G	3423.77	.	AC=2;AF=1.00;AN=2;DB;DP=78;ExcessHet=3.0103;FS=0.000;MLEAC=2;MLEAF=1.00;MQ=43.96;QD=30.61;SOR=1.040	GT:AD:DP:GQ:PL	1/1:0,78:78:99:3452,238,0
2L	18463641	2L_18463641_SNP	T	C	3423.77	.	AC=2;AF=1.00;AN=2;DB;DP=77;ExcessHet=3.0103;FS=0.000;MLEAC=2;MLEAF=1.00;MQ=43.96;QD=30.53;SOR=0.948	GT:AD:DP:GQ:PL	1/1:0,77:77:99:3452,238,0
2L	18463696	2L_18463696_SNP	C	G	3456.77	.	AC=2;AF=1.00;AN=2;DB;DP=78;ExcessHet=3.0103;FS=0.000;MLEAC=2;MLEAF=1.00;MQ=44.00;QD=32.22;SOR=0.744	GT:AD:DP:GQ:PL	1/1:0,78:78:99:3485,241,0
2L	18463698	2L_18463698_SNP	A	T	3456.77	.	AC=2;AF=1.00;AN=2;DB;DP=76;ExcessHet=3.0103;FS=0.000;MLEAC=2;MLEAF=1.00;MQ=44.00;QD=28.27;SOR=0.693	GT:AD:DP:GQ:PL	1/1:0,76:76:99:3485,241,0
2L	18463704	.	A	AT	1652.73	.	AC=2;AF=1.00;AN=2;DP=71;ExcessHet=3.0103;FS=0.000;MLEAC=2;MLEAF=1.00;MQ=44.00;QD=24.30;SOR=0.693	GT:AD:DP:GQ:PL	1/1:0,68:68:99:1690,204,0
2L	18464128	2L_18464128_SNP	T	A	1370.77	.	AC=2;AF=1.00;AN=2;DB;DP=48;ExcessHet=3.0103;FS=0.000;MLEAC=2;MLEAF=1.00;MQ=44.00;QD=28.56;SOR=1.426	GT:AD:DP:GQ:PL	1/1:0,48:48:99:1399,144,0
2L	18464571	2L_18464571_SNP	A	G	3128.77	.	AC=2;AF=1.00;AN=2;DB;DP=71;ExcessHet=3.0103;FS=0.000;MLEAC=2;MLEAF=1.00;MQ=44.00;QD=33.62;SOR=0.904	GT:AD:DP:GQ:PL	1/1:0,71:71:99:3157,217,0
2L	18464579	.	A	T	3198.77	.	AC=2;AF=1.00;AN=2;DP=73;ExcessHet=3.0103;FS=0.000;MLEAC=2;MLEAF=1.00;MQ=44.00;QD=32.32;SOR=0.898	GT:AD:DP:GQ:PL	1/1:0,73:73:99:3227,226,0
2L	18464599	2L_18464599_SNP	A	G	1890.77	.	AC=2;AF=1.00;AN=2;DB;DP=71;ExcessHet=3.0103;FS=0.000;MLEAC=2;MLEAF=1.00;MQ=43.97;QD=26.63;SOR=1.117	GT:AD:DP:GQ:PL	1/1:0,71:71:99:1919,211,0
2L	18464628	2L_18464628_SNP	G	T	1343.77	.	AC=2;AF=1.00;AN=2;DB;DP=50;ExcessHet=3.0103;FS=0.000;MLEAC=2;MLEAF=1.00;MQ=44.00;QD=26.88;SOR=1.802	GT:AD:DP:GQ:PL	1/1:0,50:50:99:1372,150,0
2L	18465697	.	T	C	1347.77	.	AC=2;AF=1.00;AN=2;DP=49;ExcessHet=3.0103;FS=0.000;MLEAC=2;MLEAF=1.00;MQ=44.00;QD=27.51;SOR=1.007	GT:AD:DP:GQ:PL	1/1:0,49:49:99:1376,147,0
2L	18466820	2L_18466820_SNP	A	G	1738.77	.	AC=2;AF=1.00;AN=2;DB;DP=63;ExcessHet=3.0103;FS=0.000;MLEAC=2;MLEAF=1.00;MQ=43.97;QD=27.60;SOR=0.859	GT:AD:DP:GQ:PL	1/1:0,63:63:99:1767,188,0
2L	18467449	.	T	TAACAGCCGAGCGACA	3186.73	.	AC=2;AF=1.00;AN=2;DP=71;ExcessHet=3.0103;FS=0.000;MLEAC=2;MLEAF=1.00;MQ=43.88;QD=28.87;SOR=0.910	GT:AD:DP:GQ:PL	1/1:0,69:69:99:3224,222,0
2L	18467582	2L_18467582_SNP	T	A	1960.77	.	AC=2;AF=1.00;AN=2;BaseQRankSum=1.818;ClippingRankSum=0.000;DB;DP=70;ExcessHet=3.0103;FS=4.137;MLEAC=2;MLEAF=1.00;MQ=43.93;MQRankSum=-0.086;QD=28.01;ReadPosRankSum=0.790;SOR=1.067	GT:AD:DP:GQ:PL	1/1:1,69:70:99:1989,200,0
2L	18468424	2L_18468424_INS	A	AC	2659.73	.	AC=2;AF=1.00;AN=2;DB;DP=63;ExcessHet=3.0103;FS=0.000;MLEAC=2;MLEAF=1.00;MQ=43.95;QD=30.67;SOR=0.725	GT:AD:DP:GQ:PL	1/1:0,61:61:99:2697,184,0
2L	18468429	2L_18468429_DEL	CTG	C	2635.73	.	AC=2;AF=1.00;AN=2;DB;DP=61;ExcessHet=3.0103;FS=0.000;MLEAC=2;MLEAF=1.00;MQ=43.95;QD=28.14;SOR=0.831	GT:AD:DP:GQ:PL	1/1:0,60:60:99:2673,181,0
2L	18468962	2L_18468962_SNP	T	C	1935.77	.	AC=2;AF=1.00;AN=2;BaseQRankSum=1.248;ClippingRankSum=0.000;DB;DP=70;ExcessHet=3.0103;FS=0.000;MLEAC=2;MLEAF=1.00;MQ=43.94;MQRankSum=-0.086;QD=27.65;ReadPosRankSum=-0.461;SOR=0.286	GT:AD:DP:GQ:PL	1/1:1,69:70:99:1964,182,0
2L	18468992	2L_18468992_SNP	A	C	1743.77	.	AC=2;AF=1.00;AN=2;BaseQRankSum=-1.807;ClippingRankSum=0.000;DB;DP=66;ExcessHet=3.0103;FS=0.000;MLEAC=2;MLEAF=1.00;MQ=43.94;MQRankSum=-0.088;QD=26.42;ReadPosRankSum=2.034;SOR=0.235	GT:AD:DP:GQ:PL	1/1:1,65:66:99:1772,160,0
2L	18469092	.	GTTT	G	2056.73	.	AC=2;AF=1.00;AN=2;DP=56;ExcessHet=3.0103;FS=0.000;MLEAC=2;MLEAF=1.00;MQ=43.95;QD=28.54;SOR=1.287	GT:AD:DP:GQ:PL	1/1:0,53:53:99:2094,160,0
2L	18469138	2L_18469138_SNP	T	A	1726.77	.	AC=2;AF=1.00;AN=2;DB;DP=63;ExcessHet=3.0103;FS=0.000;MLEAC=2;MLEAF=1.00;MQ=43.92;QD=27.41;SOR=0.933	GT:AD:DP:GQ:PL	1/1:0,63:63:99:1755,188,0
2L	18469253	2L_18469253_SNP	G	T	3009.77	.	AC=2;AF=1.00;AN=2;BaseQRankSum=-0.128;ClippingRankSum=0.000;DB;DP=70;ExcessHet=3.0103;FS=3.136;MLEAC=2;MLEAF=1.00;MQ=43.97;MQRankSum=0.000;QD=31.13;ReadPosRankSum=-1.139;SOR=0.361	GT:AD:DP:GQ:PL	1/1:1,69:70:99:3038,120,0
2L	18469255	.	ATTTGTG	A	3000.73	.	AC=2;AF=1.00;AN=2;BaseQRankSum=-0.983;ClippingRankSum=0.000;DP=69;ExcessHet=3.0103;FS=3.203;MLEAC=2;MLEAF=1.00;MQ=43.97;MQRankSum=0.000;QD=29.27;ReadPosRankSum=-0.904;SOR=0.410	GT:AD:DP:GQ:PL	1/1:1,68:69:99:3038,120,0
2L	18469572	.	A	G	2024.77	.	AC=2;AF=1.00;AN=2;DP=76;ExcessHet=3.0103;FS=0.000;MLEAC=2;MLEAF=1.00;MQ=44.00;QD=27.74;SOR=1.032	GT:AD:DP:GQ:PL	1/1:0,73:73:99:2053,219,0
2L	18470441	.	ACCG	A	2679.73	.	AC=2;AF=1.00;AN=2;BaseQRankSum=-0.084;ClippingRankSum=0.000;DP=65;ExcessHet=3.0103;FS=3.680;MLEAC=2;MLEAF=1.00;MQ=43.60;MQRankSum=-0.091;QD=31.50;ReadPosRankSum=0.495;SOR=0.755	GT:AD:DP:GQ:PL	1/1:1,62:63:99:2717,145,0
2L	18470518	.	AT	A	1341.73	.	AC=2;AF=1.00;AN=2;DP=72;ExcessHet=3.0103;FS=0.000;MLEAC=2;MLEAF=1.00;MQ=44.00;QD=20.03;SOR=0.917	GT:AD:DP:GQ:PL	1/1:0,67:67:99:1379,199,0
2L	18470556	2L_18470556_SNP	T	G	3517.77	.	AC=2;AF=1.00;AN=2;DB;DP=80;ExcessHet=3.0103;FS=0.000;MLEAC=2;MLEAF=1.00;MQ=44.00;QD=29.37;SOR=0.968	GT:AD:DP:GQ:PL	1/1:0,80:80:99:3546,244,0
2L	18470565	2L_18470565_SNP	A	G	3508.77	.	AC=2;AF=1.00;AN=2;DB;DP=81;ExcessHet=3.0103;FS=0.000;MLEAC=2;MLEAF=1.00;MQ=44.00;QD=30.82;SOR=0.995	GT:AD:DP:GQ:PL	1/1:0,81:81:99:3537,244,0
2L	18470661	2L_18470661_SNP	T	C	3132.77	.	AC=2;AF=1.00;AN=2;BaseQRankSum=-1.791;ClippingRankSum=0.000;DB;DP=72;ExcessHet=3.0103;FS=3.388;MLEAC=2;MLEAF=1.00;MQ=44.00;MQRankSum=0.000;QD=33.04;ReadPosRankSum=-0.517;SOR=0.542	GT:AD:DP:GQ:PL	1/1:1,71:72:99:3161,162,0
2L	18470663	2L_18470663_SNP	A	G	3132.77	.	AC=2;AF=1.00;AN=2;BaseQRankSum=0.909;ClippingRankSum=0.000;DB;DP=73;ExcessHet=3.0103;FS=3.448;MLEAC=2;MLEAF=1.00;MQ=44.00;MQRankSum=0.000;QD=30.14;ReadPosRankSum=-0.614;SOR=0.584	GT:AD:DP:GQ:PL	1/1:1,72:73:99:3161,162,0
2L	18470674	2L_18470674_SNP	G	A	1936.77	.	AC=2;AF=1.00;AN=2;BaseQRankSum=0.050;ClippingRankSum=0.000;DB;DP=72;ExcessHet=3.0103;FS=0.000;MLEAC=2;MLEAF=1.00;MQ=44.00;MQRankSum=0.000;QD=26.90;ReadPosRankSum=-0.620;SOR=0.267	GT:AD:DP:GQ:PL	1/1:1,71:72:99:1965,187,0
2L	18470765	2L_18470765_SNP	T	C	2155.77	.	AC=2;AF=1.00;AN=2;DB;DP=77;ExcessHet=3.0103;FS=0.000;MLEAC=2;MLEAF=1.00;MQ=44.00;QD=28.00;SOR=0.719	GT:AD:DP:GQ:PL	1/1:0,77:77:99:2184,231,0
2L	18471585	2L_18471585_SNP	A	G	1668.77	.	AC=2;AF=1.00;AN=2;DB;DP=63;ExcessHet=3.0103;FS=0.000;MLEAC=2;MLEAF=1.00;MQ=44.00;QD=26.92;SOR=1.143	GT:AD:DP:GQ:PL	1/1:0,62:62:99:1697,185,0
2L	18471661	.	T	C	1762.77	.	AC=2;AF=1.00;AN=2;DP=66;ExcessHet=3.0103;FS=0.000;MLEAC=2;MLEAF=1.00;MQ=44.00;QD=27.12;SOR=1.162	GT:AD:DP:GQ:PL	1/1:0,65:65:99:1791,195,0
2L	18471741	2L_18471741_SNP	G	A	2040.77	.	AC=2;AF=1.00;AN=2;DB;DP=72;ExcessHet=3.0103;FS=0.000;MLEAC=2;MLEAF=1.00;MQ=44.00;QD=28.34;SOR=0.693	GT:AD:DP:GQ:PL	1/1:0,72:72:99:2069,216,0
2L	18471771	2L_18471771_SNP	T	A	1880.77	.	AC=2;AF=1.00;AN=2;DB;DP=68;ExcessHet=3.0103;FS=0.000;MLEAC=2;MLEAF=1.00;MQ=44.00;QD=27.66;SOR=0.752	GT:AD:DP:GQ:PL	1/1:0,68:68:99:1909,204,0
2L	18472251	2L_18472251_SNP	A	T	2067.77	.	AC=2;AF=1.00;AN=2;DB;DP=76;ExcessHet=3.0103;FS=0.000;MLEAC=2;MLEAF=1.00;MQ=44.00;QD=27.57;SOR=1.022	GT:AD:DP:GQ:PL	1/1:0,75:75:99:2096,225,0
2L	18472574	.	A	C	3684.77	.	AC=2;AF=1.00;AN=2;DP=83;ExcessHet=3.0103;FS=0.000;MLEAC=2;MLEAF=1.00;MQ=43.98;QD=30.98;SOR=1.048	GT:AD:DP:GQ:PL	1/1:0,83:83:99:3713,256,0
2L	18472578	.	C	G	3645.77	.	AC=2;AF=1.00;AN=2;DP=79;ExcessHet=3.0103;FS=0.000;MLEAC=2;MLEAF=1.00;MQ=43.98;QD=33.38;SOR=1.068	GT:AD:DP:GQ:PL	1/1:0,79:79:99:3674,253,0
2L	18472616	2L_18472616_SNP	C	T	2113.77	.	AC=2;AF=1.00;AN=2;DB;DP=76;ExcessHet=3.0103;FS=0.000;MLEAC=2;MLEAF=1.00;MQ=43.97;QD=27.81;SOR=0.693	GT:AD:DP:GQ:PL	1/1:0,76:76:99:2142,228,0
2L	18472729	2L_18472729_SNP	A	G	2120.77	.	AC=2;AF=1.00;AN=2;DB;DP=76;ExcessHet=3.0103;FS=0.000;MLEAC=2;MLEAF=1.00;MQ=44.00;QD=27.90;SOR=1.121	GT:AD:DP:GQ:PL	1/1:0,76:76:99:2149,228,0
2L	18472768	2L_18472768_SNP	C	T	2148.77	.	AC=2;AF=1.00;AN=2;DB;DP=76;ExcessHet=3.0103;FS=0.000;MLEAC=2;MLEAF=1.00;MQ=44.00;QD=28.27;SOR=1.194	GT:AD:DP:GQ:PL	1/1:0,76:76:99:2177,228,0
2L	18472867	2L_18472867_SNP	A	G	1917.77	.	AC=2;AF=1.00;AN=2;DB;DP=72;ExcessHet=3.0103;FS=0.000;MLEAC=2;MLEAF=1.00;MQ=44.00;QD=26.64;SOR=0.934	GT:AD:DP:GQ:PL	1/1:0,72:72:99:1946,214,0
2L	18472921	2L_18472921_SNP	T	G	1993.77	.	AC=2;AF=1.00;AN=2;DB;DP=74;ExcessHet=3.0103;FS=0.000;MLEAC=2;MLEAF=1.00;MQ=44.00;QD=26.94;SOR=0.693	GT:AD:DP:GQ:PL	1/1:0,74:74:99:2022,221,0
2L	18473063	2L_18473063_SNP	T	A	1804.77	.	AC=2;AF=1.00;AN=2;DB;DP=67;ExcessHet=3.0103;FS=0.000;MLEAC=2;MLEAF=1.00;MQ=44.00;QD=26.94;SOR=0.917	GT:AD:DP:GQ:PL	1/1:0,67:67:99:1833,201,0
2L	18473533	2L_18473533_SNP	A	G	1901.77	.	AC=2;AF=1.00;AN=2;DB;DP=70;ExcessHet=3.0103;FS=0.000;MLEAC=2;MLEAF=1.00;MQ=43.63;QD=27.17;SOR=0.693	GT:AD:DP:GQ:PL	1/1:0,70:70:99:1930,209,0
2L	18473558	2L_18473558_SNP	A	C	2800.77	.	AC=2;AF=1.00;AN=2;DB;DP=64;ExcessHet=3.0103;FS=0.000;MLEAC=2;MLEAF=1.00;MQ=43.59;QD=36.48;SOR=0.756	GT:AD:DP:GQ:PL	1/1:0,64:64:99:2829,193,0
2L	18473566	2L_18473566_SNP	A	T	2936.77	.	AC=2;AF=1.00;AN=2;DB;DP=69;ExcessHet=3.0103;FS=0.000;MLEAC=2;MLEAF=1.00;MQ=43.57;QD=29.47;SOR=0.781	GT:AD:DP:GQ:PL	1/1:0,69:69:99:2965,208,0
2L	18473577	2L_18473577_SNP	G	T	3121.77	.	AC=2;AF=1.00;AN=2;DB;DP=70;ExcessHet=3.0103;FS=0.000;MLEAC=2;MLEAF=1.00;MQ=43.55;QD=31.63;SOR=0.874	GT:AD:DP:GQ:PL	1/1:0,70:70:99:3150,211,0
2L	18473581	2L_18473581_SNP	C	G	3211.77	.	AC=2;AF=1.00;AN=2;DB;DP=71;ExcessHet=3.0103;FS=0.000;MLEAC=2;MLEAF=1.00;MQ=43.55;QD=29.13;SOR=0.904	GT:AD:DP:GQ:PL	1/1:0,71:71:99:3240,217,0
2L	18473583	2L_18473583_SNP	T	A	3301.77	.	AC=2;AF=1.00;AN=2;DB;DP=72;ExcessHet=3.0103;FS=0.000;MLEAC=2;MLEAF=1.00;MQ=43.56;QD=25.72;SOR=0.869	GT:AD:DP:GQ:PL	1/1:0,72:72:99:3330,223,0
2L	18473588	2L_18473588_SNP	G	A	3423.77	.	AC=2;AF=1.00;AN=2;DB;DP=75;ExcessHet=3.0103;FS=0.000;MLEAC=2;MLEAF=1.00;MQ=43.58;QD=28.55;SOR=0.832	GT:AD:DP:GQ:PL	1/1:0,75:75:99:3452,232,0
2L	18473591	2L_18473591_SNP	C	G	3423.77	.	AC=2;AF=1.00;AN=2;DB;DP=76;ExcessHet=3.0103;FS=0.000;MLEAC=2;MLEAF=1.00;MQ=43.58;QD=27.19;SOR=0.801	GT:AD:DP:GQ:PL	1/1:0,76:76:99:3452,232,0
2L	18473603	2L_18473603_SNP	A	G	1897.77	.	AC=2;AF=1.00;AN=2;DB;DP=70;ExcessHet=3.0103;FS=0.000;MLEAC=2;MLEAF=1.00;MQ=43.57;QD=27.11;SOR=0.874	GT:AD:DP:GQ:PL	1/1:0,70:70:99:1926,210,0
2L	18473662	2L_18473662_SNP	T	C	1971.77	.	AC=2;AF=1.00;AN=2;DB;DP=71;ExcessHet=3.0103;FS=0.000;MLEAC=2;MLEAF=1.00;MQ=43.64;QD=27.77;SOR=0.721	GT:AD:DP:GQ:PL	1/1:0,71:71:99:2000,212,0
2L	18473805	2L_18473805_SNP	A	T	1688.77	.	AC=2;AF=1.00;AN=2;BaseQRankSum=-0.692;ClippingRankSum=0.000;DB;DP=63;ExcessHet=3.0103;FS=0.000;MLEAC=2;MLEAF=1.00;MQ=43.47;MQRankSum=-0.518;QD=26.81;ReadPosRankSum=0.936;SOR=0.278	GT:AD:DP:GQ:PL	1/1:1,62:63:99:1717,160,0
2L	18473816	2L_18473816_SNP	T	G	1728.77	.	AC=2;AF=1.00;AN=2;BaseQRankSum=-0.410;ClippingRankSum=0.000;DB;DP=64;ExcessHet=3.0103;FS=0.000;MLEAC=2;MLEAF=1.00;MQ=43.45;MQRankSum=-0.537;QD=27.01;ReadPosRankSum=0.460;SOR=0.273	GT:AD:DP:GQ:PL	1/1:1,63:64:99:1757,163,0
2L	18473851	2L_18473851_SNP	A	G	1852.77	.	AC=2;AF=1.00;AN=2;BaseQRankSum=-1.580;ClippingRankSum=0.000;DB;DP=69;ExcessHet=3.0103;FS=3.475;MLEAC=2;MLEAF=1.00;MQ=43.43;MQRankSum=-0.557;QD=26.85;ReadPosRankSum=-1.231;SOR=0.606	GT:AD:DP:GQ:PL	1/1:1,68:69:99:1881,177,0
2L	18473870	.	GA	G	1509.73	.	AC=2;AF=1.00;AN=2;BaseQRankSum=1.470;ClippingRankSum=0.000;DP=69;ExcessHet=3.0103;FS=3.411;MLEAC=2;MLEAF=1.00;MQ=43.27;MQRankSum=-0.674;QD=22.20;ReadPosRankSum=-1.697;SOR=0.561	GT:AD:DP:GQ:PL	1/1:1,67:68:99:1547,179,0
2L	18473918	2L_18473918_SNP	A	T	2118.77	.	AC=2;AF=1.00;AN=2;DB;DP=78;ExcessHet=3.0103;FS=0.000;MLEAC=2;MLEAF=1.00;MQ=42.34;QD=27.16;SOR=1.040	GT:AD:DP:GQ:PL	1/1:0,78:78:99:2147,233,0
2L	18473935	2L_18473935_SNP	T	G	2086.77	.	AC=2;AF=1.00;AN=2;DB;DP=75;ExcessHet=3.0103;FS=0.000;MLEAC=2;MLEAF=1.00;MQ=42.21;QD=27.82;SOR=1.022	GT:AD:DP:GQ:PL	1/1:0,75:75:99:2115,225,0
2L	18473953	2L_18473953_SNP	A	G	1769.77	.	AC=2;AF=1.00;AN=2;DB;DP=66;ExcessHet=3.0103;FS=0.000;MLEAC=2;MLEAF=1.00;MQ=41.94;QD=26.81;SOR=1.196	GT:AD:DP:GQ:PL	1/1:0,66:66:99:1798,196,0
2L	18473974	2L_18473974_SNP	T	A	2900.77	.	AC=2;AF=1.00;AN=2;DB;DP=65;ExcessHet=3.0103;FS=0.000;MLEAC=2;MLEAF=1.00;MQ=41.81;QD=31.32;SOR=1.162	GT:AD:DP:GQ:PL	1/1:0,65:65:99:2929,199,0
2L	18473979	2L_18473979_SNP	T	C	2838.77	.	AC=2;AF=1.00;AN=2;DB;DP=63;ExcessHet=3.0103;FS=0.000;MLEAC=2;MLEAF=1.00;MQ=41.78;QD=28.35;SOR=1.092	GT:AD:DP:GQ:PL	1/1:0,63:63:99:2867,193,0
2L	18473980	.	GAATTGACTAGTAATCCTGATCAAA	G	2797.73	.	AC=2;AF=1.00;AN=2;DP=63;ExcessHet=3.0103;FS=0.000;MLEAC=2;MLEAF=1.00;MQ=41.78;QD=27.92;SOR=1.092	GT:AD:DP:GQ:PL	1/1:0,63:63:99:2835,190,0
2L	18474022	2L_18474022_SNP	G	A	2922.77	.	AC=2;AF=1.00;AN=2;DB;DP=66;ExcessHet=3.0103;FS=0.000;MLEAC=2;MLEAF=1.00;MQ=41.91;QD=33.52;SOR=0.693	GT:AD:DP:GQ:PL	1/1:0,66:66:99:2951,202,0
2L	18474024	2L_18474024_SNP	A	G	2922.77	.	AC=2;AF=1.00;AN=2;DB;DP=67;ExcessHet=3.0103;FS=0.000;MLEAC=2;MLEAF=1.00;MQ=41.94;QD=28.36;SOR=0.723	GT:AD:DP:GQ:PL	1/1:0,67:67:99:2951,202,0
2L	18474063	2L_18474063_SNP	C	T	1628.77	.	AC=2;AF=1.00;AN=2;DB;DP=59;ExcessHet=3.0103;FS=0.000;MLEAC=2;MLEAF=1.00;MQ=42.77;QD=27.61;SOR=1.034	GT:AD:DP:GQ:PL	1/1:0,59:59:99:1657,176,0
2L	18474086	2L_18474086_SNP	T	C	1466.77	.	AC=2;AF=1.00;AN=2;DB;DP=55;ExcessHet=3.0103;FS=0.000;MLEAC=2;MLEAF=1.00;MQ=43.19;QD=26.67;SOR=0.884	GT:AD:DP:GQ:PL	1/1:0,55:55:99:1495,164,0
2L	18474292	2L_18474292_SNP	A	G	1438.77	.	AC=2;AF=1.00;AN=2;DB;DP=54;ExcessHet=3.0103;FS=0.000;MLEAC=2;MLEAF=1.00;MQ=43.85;QD=26.64;SOR=1.220	GT:AD:DP:GQ:PL	1/1:0,54:54:99:1467,160,0
2L	18474442	2L_18474442_SNP	T	C	1812.77	.	AC=2;AF=1.00;AN=2;DB;DP=65;ExcessHet=3.0103;FS=0.000;MLEAC=2;MLEAF=1.00;MQ=43.88;QD=27.89;SOR=1.249	GT:AD:DP:GQ:PL	1/1:0,65:65:99:1841,195,0
2L	18474454	2L_18474454_SNP	G	C	2849.77	.	AC=2;AF=1.00;AN=2;DB;DP=64;ExcessHet=3.0103;FS=0.000;MLEAC=2;MLEAF=1.00;MQ=43.88;QD=30.50;SOR=1.214	GT:AD:DP:GQ:PL	1/1:0,64:64:99:2878,199,0
2L	18474460	2L_18474460_SNP	G	A	2833.77	.	AC=2;AF=1.00;AN=2;DB;DP=65;ExcessHet=3.0103;FS=0.000;MLEAC=2;MLEAF=1.00;MQ=43.88;QD=32.49;SOR=1.162	GT:AD:DP:GQ:PL	1/1:0,65:65:99:2862,199,0
2L	18474491	2L_18474491_SNP	T	C	1932.77	.	AC=2;AF=1.00;AN=2;DB;DP=70;ExcessHet=3.0103;FS=0.000;MLEAC=2;MLEAF=1.00;MQ=43.67;QD=27.61;SOR=1.329	GT:AD:DP:GQ:PL	1/1:0,70:70:99:1961,209,0
2L	18474577	2L_18474577_SNP	C	T	1888.77	.	AC=2;AF=1.00;AN=2;DB;DP=67;ExcessHet=3.0103;FS=0.000;MLEAC=2;MLEAF=1.00;MQ=43.63;QD=28.19;SOR=0.723	GT:AD:DP:GQ:PL	1/1:0,67:67:99:1917,201,0
2L	18474654	2L_18474654_SNP	T	G	2019.77	.	AC=2;AF=1.00;AN=2;DB;DP=72;ExcessHet=3.0103;FS=0.000;MLEAC=2;MLEAF=1.00;MQ=43.56;QD=28.05;SOR=0.749	GT:AD:DP:GQ:PL	1/1:0,72:72:99:2048,216,0
2L	18474767	2L_18474767_SNP	G	A	2089.77	.	AC=2;AF=1.00;AN=2;DB;DP=76;ExcessHet=3.0103;FS=0.000;MLEAC=2;MLEAF=1.00;MQ=43.66;QD=27.50;SOR=0.920	GT:AD:DP:GQ:PL	1/1:0,76:76:99:2118,228,0
2L	18474877	.	C	CTGGAATTTGAAGGATAGAA	3439.73	.	AC=2;AF=1.00;AN=2;DP=76;ExcessHet=3.0103;FS=0.000;MLEAC=2;MLEAF=1.00;MQ=42.40;QD=28.82;SOR=0.693	GT:AD:DP:GQ:PL	1/1:0,70:70:99:3477,232,0
2L	18474991	2L_18474991_SNP	T	G	3022.77	.	AC=2;AF=1.00;AN=2;DB;DP=68;ExcessHet=3.0103;FS=0.000;MLEAC=2;MLEAF=1.00;MQ=43.54;QD=33.69;SOR=1.445	GT:AD:DP:GQ:PL	1/1:0,68:68:99:3051,205,0
2L	18474992	2L_18474992_SNP	G	A	3022.77	.	AC=2;AF=1.00;AN=2;DB;DP=68;ExcessHet=3.0103;FS=0.000;MLEAC=2;MLEAF=1.00;MQ=43.54;QD=25.36;SOR=1.445	GT:AD:DP:GQ:PL	1/1:0,68:68:99:3051,205,0
2L	18475058	2L_18475058_SNP	T	C	1755.77	.	AC=2;AF=1.00;AN=2;DB;DP=64;ExcessHet=3.0103;FS=0.000;MLEAC=2;MLEAF=1.00;MQ=43.32;QD=27.43;SOR=1.839	GT:AD:DP:GQ:PL	1/1:0,64:64:99:1784,192,0
2L	18475157	2L_18475157_SNP	A	G	1411.77	.	AC=2;AF=1.00;AN=2;DB;DP=51;ExcessHet=3.0103;FS=0.000;MLEAC=2;MLEAF=1.00;MQ=43.52;QD=27.68;SOR=0.732	GT:AD:DP:GQ:PL	1/1:0,51:51:99:1440,153,0
2L	18475226	2L_18475226_SNP	G	A	1314.77	.	AC=2;AF=1.00;AN=2;DB;DP=48;ExcessHet=3.0103;FS=0.000;MLEAC=2;MLEAF=1.00;MQ=43.56;QD=27.39;SOR=1.067	GT:AD:DP:GQ:PL	1/1:0,48:48:99:1343,144,0
2L	18475303	2L_18475303_SNP	T	A	1500.77	.	AC=2;AF=1.00;AN=2;DB;DP=54;ExcessHet=3.0103;FS=0.000;MLEAC=2;MLEAF=1.00;MQ=43.33;QD=27.79;SOR=0.767	GT:AD:DP:GQ:PL	1/1:0,54:54:99:1529,162,0
2L	18475359	2L_18475359_SNP	T	G	1419.77	.	AC=2;AF=1.00;AN=2;DB;DP=51;ExcessHet=3.0103;FS=0.000;MLEAC=2;MLEAF=1.00;MQ=43.33;QD=27.84;SOR=0.900	GT:AD:DP:GQ:PL	1/1:0,51:51:99:1448,153,0
2L	18475438	2L_18475438_SNP	G	T	2164.77	.	AC=2;AF=1.00;AN=2;DB;DP=50;ExcessHet=3.0103;FS=0.000;MLEAC=2;MLEAF=1.00;MQ=43.66;QD=27.78;SOR=0.773	GT:AD:DP:GQ:PL	1/1:0,50:50:99:2193,153,0
2L	18475447	2L_18475447_SNP	A	G	2131.77	.	AC=2;AF=1.00;AN=2;DB;DP=50;ExcessHet=3.0103;FS=0.000;MLEAC=2;MLEAF=1.00;MQ=43.66;QD=29.24;SOR=0.859	GT:AD:DP:GQ:PL	1/1:0,50:50:99:2160,150,0
2L	18475487	.	GCCGATC	G	1750.73	.	AC=2;AF=1.00;AN=2;DP=51;ExcessHet=3.0103;FS=0.000;MLEAC=2;MLEAF=1.00;MQ=43.33;QD=33.83;SOR=1.609	GT:AD:DP:GQ:PL	1/1:0,40:40:99:1788,121,0
2L	18475549	2L_18475549_SNP	G	A	1530.77	.	AC=2;AF=1.00;AN=2;DB;DP=56;ExcessHet=3.0103;FS=0.000;MLEAC=2;MLEAF=1.00;MQ=43.08;QD=27.34;SOR=0.841	GT:AD:DP:GQ:PL	1/1:0,56:56:99:1559,167,0
2L	18475968	2L_18475968_SNP	G	A	1285.77	.	AC=2;AF=1.00;AN=2;DB;DP=47;ExcessHet=3.0103;FS=0.000;MLEAC=2;MLEAF=1.00;MQ=43.84;QD=27.36;SOR=1.514	GT:AD:DP:GQ:PL	1/1:0,47:47:99:1314,141,0
2L	18476308	2L_18476308_SNP	A	T	1055.77	.	AC=2;AF=1.00;AN=2;DB;DP=46;ExcessHet=3.0103;FS=0.000;MLEAC=2;MLEAF=1.00;MQ=43.80;QD=22.95;SOR=1.609	GT:AD:DP:GQ:PL	1/1:0,46:46:99:1084,134,0
2L	18476451	2L_18476451_SNP	C	A	1361.77	.	AC=2;AF=1.00;AN=2;DB;DP=49;ExcessHet=3.0103;FS=0.000;MLEAC=2;MLEAF=1.00;MQ=43.76;QD=27.79;SOR=1.225	GT:AD:DP:GQ:PL	1/1:0,49:49:99:1390,147,0
2L	18476602	2L_18476602_SNP	G	T	2829.77	.	AC=2;AF=1.00;AN=2;DB;DP=65;ExcessHet=3.0103;FS=0.000;MLEAC=2;MLEAF=1.00;MQ=43.51;QD=33.00;SOR=0.723	GT:AD:DP:GQ:PL	1/1:0,65:65:99:2858,196,0
2L	18476610	2L_18476610_SNP	T	A	3083.77	.	AC=2;AF=1.00;AN=2;DB;DP=69;ExcessHet=3.0103;FS=0.000;MLEAC=2;MLEAF=1.00;MQ=43.45;QD=36.26;SOR=0.722	GT:AD:DP:GQ:PL	1/1:0,69:69:99:3112,211,0
2L	18476619	2L_18476619_SNP	T	C	3043.77	.	AC=2;AF=1.00;AN=2;DB;DP=69;ExcessHet=3.0103;FS=0.000;MLEAC=2;MLEAF=1.00;MQ=43.45;QD=33.38;SOR=0.722	GT:AD:DP:GQ:PL	1/1:0,69:69:99:3072,208,0
2L	18476687	2L_18476687_SNP	C	T	1730.77	.	AC=2;AF=1.00;AN=2;DB;DP=64;ExcessHet=3.0103;FS=0.000;MLEAC=2;MLEAF=1.00;MQ=42.62;QD=27.04;SOR=0.756	GT:AD:DP:GQ:PL	1/1:0,64:64:99:1759,192,0
2L	18476729	.	TAA	T	1393.73	.	AC=2;AF=1.00;AN=2;BaseQRankSum=2.396;ClippingRankSum=0.000;DP=57;ExcessHet=3.0103;FS=0.000;MLEAC=2;MLEAF=1.00;MQ=42.35;MQRankSum=2.394;QD=25.81;ReadPosRankSum=-0.069;SOR=0.770	GT:AD:DP:GQ:PL	1/1:2,52:54:99:1431,112,0
2L	18476734	.	TGCATAAAAAAA	T	2739.73	.	AC=2;AF=1.00;AN=2;DP=61;ExcessHet=3.0103;FS=0.000;MLEAC=2;MLEAF=1.00;MQ=42.43;QD=30.73;SOR=0.793	GT:AD:DP:GQ:PL	1/1:0,61:61:99:2777,187,0
2L	18476747	.	A	G	2806.77	.	AC=2;AF=1.00;AN=2;DP=60;ExcessHet=3.0103;FS=0.000;MLEAC=2;MLEAF=1.00;MQ=42.40;QD=33.32;SOR=0.760	GT:AD:DP:GQ:PL	1/1:0,60:60:99:2835,190,0
2L	18476749	.	T	TTGTG	2842.73	.	AC=2;AF=1.00;AN=2;DP=61;ExcessHet=3.0103;FS=0.000;MLEAC=2;MLEAF=1.00;MQ=42.40;QD=32.27;SOR=0.725	GT:AD:DP:GQ:PL	1/1:0,61:61:99:2880,193,0
2L	18476757	2L_18476757_SNP	A	T	3062.77	.	AC=2;AF=1.00;AN=2;DB;DP=66;ExcessHet=3.0103;FS=0.000;MLEAC=2;MLEAF=1.00;MQ=42.52;QD=33.61;SOR=0.886	GT:AD:DP:GQ:PL	1/1:0,66:66:99:3091,208,0
2L	18476763	2L_18476763_SNP	A	T	3082.77	.	AC=2;AF=1.00;AN=2;DB;DP=71;ExcessHet=3.0103;FS=0.000;MLEAC=2;MLEAF=1.00;MQ=42.60;QD=31.89;SOR=0.971	GT:AD:DP:GQ:PL	1/1:0,71:71:99:3111,214,0
2L	18476867	2L_18476867_SNP	T	G	1965.77	.	AC=2;AF=1.00;AN=2;DB;DP=74;ExcessHet=3.0103;FS=0.000;MLEAC=2;MLEAF=1.00;MQ=43.46;QD=26.93;SOR=0.963	GT:AD:DP:GQ:PL	1/1:0,73:73:99:1994,217,0
2L	18476947	2L_18476947_SNP	T	G	957.77	.	AC=2;AF=1.00;AN=2;BaseQRankSum=1.827;ClippingRankSum=0.000;DB;DP=37;ExcessHet=3.0103;FS=4.221;MLEAC=2;MLEAF=1.00;MQ=43.58;MQRankSum=-0.460;QD=25.89;ReadPosRankSum=-0.579;SOR=1.160	GT:AD:DP:GQ:PL	1/1:1,36:37:99:986,101,0
2L	18477054	2L_18477054_SNP	G	T	1803.77	.	AC=2;AF=1.00;AN=2;DB;DP=66;ExcessHet=3.0103;FS=0.000;MLEAC=2;MLEAF=1.00;MQ=43.30;QD=27.33;SOR=0.818	GT:AD:DP:GQ:PL	1/1:0,66:66:99:1832,198,0
2L	18477150	2L_18477150_SNP	G	A	2997.77	.	AC=2;AF=1.00;AN=2;DB;DP=66;ExcessHet=3.0103;FS=0.000;MLEAC=2;MLEAF=1.00;MQ=43.82;QD=31.76;SOR=0.818	GT:AD:DP:GQ:PL	1/1:0,66:66:99:3026,210,0
2L	18477157	2L_18477157_SNP	C	T	2963.77	.	AC=2;AF=1.00;AN=2;DB;DP=69;ExcessHet=3.0103;FS=0.000;MLEAC=2;MLEAF=1.00;MQ=43.80;QD=27.55;SOR=0.844	GT:AD:DP:GQ:PL	1/1:0,69:69:99:2992,207,0
2L	18477265	2L_18477265_SNP	G	T	1670.77	.	AC=2;AF=1.00;AN=2;BaseQRankSum=2.964;ClippingRankSum=0.000;DB;DP=71;ExcessHet=3.0103;FS=6.169;MLEAC=2;MLEAF=1.00;MQ=43.83;MQRankSum=-0.508;QD=23.87;ReadPosRankSum=-0.964;SOR=0.064	GT:AD:DP:GQ:PL	1/1:3,67:70:99:1699,178,0
2L	18477428	2L_18477428_SNP	A	T	1979.77	.	AC=2;AF=1.00;AN=2;DB;DP=70;ExcessHet=3.0103;FS=0.000;MLEAC=2;MLEAF=1.00;MQ=43.75;QD=28.28;SOR=1.011	GT:AD:DP:GQ:PL	1/1:0,70:70:99:2008,210,0
2L	18477562	.	A	ACATTG	3201.73	.	AC=2;AF=1.00;AN=2;DP=69;ExcessHet=3.0103;FS=0.000;MLEAC=2;MLEAF=1.00;MQ=43.42;QD=31.50;SOR=0.844	GT:AD:DP:GQ:PL	1/1:0,69:69:99:3239,220,0
2L	18477588	2L_18477588_SNP	G	A	1982.77	.	AC=2;AF=1.00;AN=2;DB;DP=72;ExcessHet=3.0103;FS=0.000;MLEAC=2;MLEAF=1.00;MQ=43.32;QD=27.93;SOR=0.840	GT:AD:DP:GQ:PL	1/1:0,71:71:99:2011,213,0
2L	18477600	2L_18477600_SNP	G	A	3043.77	.	AC=2;AF=1.00;AN=2;DB;DP=71;ExcessHet=3.0103;FS=0.000;MLEAC=2;MLEAF=1.00;MQ=43.31;QD=29.29;SOR=0.779	GT:AD:DP:GQ:PL	1/1:0,71:71:99:3072,213,0
2L	18477609	2L_18477609_SNP	C	G	3026.77	.	AC=2;AF=1.00;AN=2;DB;DP=70;ExcessHet=3.0103;FS=0.000;MLEAC=2;MLEAF=1.00;MQ=43.27;QD=28.92;SOR=0.750	GT:AD:DP:GQ:PL	1/1:0,70:70:99:3055,213,0
2L	18477628	2L_18477628_SNP	T	G	2819.77	.	AC=2;AF=1.00;AN=2;DB;DP=65;ExcessHet=3.0103;FS=0.000;MLEAC=2;MLEAF=1.00;MQ=43.18;QD=31.79;SOR=0.854	GT:AD:DP:GQ:PL	1/1:0,65:65:99:2848,195,0
2L	18477631	2L_18477631_SNP	G	A	2814.77	.	AC=2;AF=1.00;AN=2;DB;DP=64;ExcessHet=3.0103;FS=0.000;MLEAC=2;MLEAF=1.00;MQ=43.14;QD=31.48;SOR=0.822	GT:AD:DP:GQ:PL	1/1:0,64:64:99:2843,195,0
2L	18477641	.	TTATTG	T	2767.73	.	AC=2;AF=1.00;AN=2;DP=67;ExcessHet=3.0103;FS=0.000;MLEAC=2;MLEAF=1.00;MQ=43.24;QD=30.64;SOR=1.143	GT:AD:DP:GQ:PL	1/1:0,62:62:99:2805,190,0
2L	18477655	2L_18477655_SNP	T	A	2835.77	.	AC=2;AF=1.00;AN=2;DB;DP=63;ExcessHet=3.0103;FS=0.000;MLEAC=2;MLEAF=1.00;MQ=43.25;QD=38.41;SOR=1.092	GT:AD:DP:GQ:PL	1/1:0,63:63:99:2864,196,0
2L	18477858	2L_18477858_SNP	A	T	1740.77	.	AC=2;AF=1.00;AN=2;DB;DP=62;ExcessHet=3.0103;FS=0.000;MLEAC=2;MLEAF=1.00;MQ=43.75;QD=28.08;SOR=0.693	GT:AD:DP:GQ:PL	1/1:0,62:62:99:1769,186,0
2L	18477929	2L_18477929_SNP	G	T	2002.77	.	AC=2;AF=1.00;AN=2;DB;DP=73;ExcessHet=3.0103;FS=0.000;MLEAC=2;MLEAF=1.00;MQ=43.80;QD=27.44;SOR=0.963	GT:AD:DP:GQ:PL	1/1:0,73:73:99:2031,219,0
2L	18477965	.	AGCCTTT	A	3022.73	.	AC=2;AF=1.00;AN=2;DP=71;ExcessHet=3.0103;FS=0.000;MLEAC=2;MLEAF=1.00;MQ=43.77;QD=25.39;SOR=0.752	GT:AD:DP:GQ:PL	1/1:0,68:68:99:3060,205,0
2L	18478056	2L_18478056_SNP	T	G	2357.77	.	AC=2;AF=1.00;AN=2;DB;DP=54;ExcessHet=3.0103;FS=0.000;MLEAC=2;MLEAF=1.00;MQ=43.93;QD=29.20;SOR=0.767	GT:AD:DP:GQ:PL	1/1:0,54:54:99:2386,163,0
2L	18478057	2L_18478057_SNP	G	A	2357.77	.	AC=2;AF=1.00;AN=2;DB;DP=53;ExcessHet=3.0103;FS=0.000;MLEAC=2;MLEAF=1.00;MQ=43.93;QD=27.01;SOR=0.730	GT:AD:DP:GQ:PL	1/1:0,53:53:99:2386,163,0
2L	18478075	2L_18478075_SNP	G	T	1430.77	.	AC=2;AF=1.00;AN=2;DB;DP=52;ExcessHet=3.0103;FS=0.000;MLEAC=2;MLEAF=1.00;MQ=43.92;QD=27.51;SOR=0.770	GT:AD:DP:GQ:PL	1/1:0,52:52:99:1459,155,0
2L	18478112	2L_18478112_SNP	C	A	1652.77	.	AC=2;AF=1.00;AN=2;DB;DP=58;ExcessHet=3.0103;FS=0.000;MLEAC=2;MLEAF=1.00;MQ=43.97;QD=28.50;SOR=0.914	GT:AD:DP:GQ:PL	1/1:0,58:58:99:1681,174,0
2L	18478123	2L_18478123_SNP	A	G	1590.77	.	AC=2;AF=1.00;AN=2;DB;DP=59;ExcessHet=3.0103;FS=0.000;MLEAC=2;MLEAF=1.00;MQ=44.00;QD=26.96;SOR=0.950	GT:AD:DP:GQ:PL	1/1:0,59:59:99:1619,176,0
2L	18478293	2L_18478293_SNP	C	T	1812.77	.	AC=2;AF=1.00;AN=2;DB;DP=64;ExcessHet=3.0103;FS=0.000;MLEAC=2;MLEAF=1.00;MQ=43.97;QD=28.32;SOR=0.756	GT:AD:DP:GQ:PL	1/1:0,64:64:99:1841,192,0
2L	18478328	2L_18478328_SNP	C	T	1827.77	.	AC=2;AF=1.00;AN=2;DB;DP=66;ExcessHet=3.0103;FS=0.000;MLEAC=2;MLEAF=1.00;MQ=43.97;QD=27.69;SOR=1.196	GT:AD:DP:GQ:PL	1/1:0,66:66:99:1856,198,0
2L	18478393	2L_18478393_SNP	G	A	1764.77	.	AC=2;AF=1.00;AN=2;DB;DP=62;ExcessHet=3.0103;FS=0.000;MLEAC=2;MLEAF=1.00;MQ=44.00;QD=28.46;SOR=1.057	GT:AD:DP:GQ:PL	1/1:0,62:62:99:1793,186,0
2L	18478423	2L_18478423_SNP	G	A	3084.77	.	AC=2;AF=1.00;AN=2;DB;DP=70;ExcessHet=3.0103;FS=0.000;MLEAC=2;MLEAF=1.00;MQ=43.97;QD=28.92;SOR=1.011	GT:AD:DP:GQ:PL	1/1:0,70:70:99:3113,211,0
2L	18478431	2L_18478431_SNP	G	A	3105.77	.	AC=2;AF=1.00;AN=2;DB;DP=69;ExcessHet=3.0103;FS=0.000;MLEAC=2;MLEAF=1.00;MQ=43.97;QD=26.90;SOR=1.131	GT:AD:DP:GQ:PL	1/1:0,69:69:99:3134,211,0
2L	18478443	2L_18478443_SNP	A	C	2853.77	.	AC=2;AF=1.00;AN=2;DB;DP=64;ExcessHet=3.0103;FS=0.000;MLEAC=2;MLEAF=1.00;MQ=43.97;QD=25.90;SOR=1.127	GT:AD:DP:GQ:PL	1/1:0,64:64:99:2882,196,0
2L	18478678	2L_18478678_SNP	T	G	1218.77	.	AC=2;AF=1.00;AN=2;DB;DP=44;ExcessHet=3.0103;FS=0.000;MLEAC=2;MLEAF=1.00;MQ=43.78;QD=27.70;SOR=0.990	GT:AD:DP:GQ:PL	1/1:0,44:44:99:1247,132,0
2L	18478824	.	C	A	1468.77	.	AC=2;AF=1.00;AN=2;DP=53;ExcessHet=3.0103;FS=0.000;MLEAC=2;MLEAF=1.00;MQ=43.96;QD=27.71;SOR=0.981	GT:AD:DP:GQ:PL	1/1:0,53:53:99:1497,159,0
2L	18478942	2L_18478942_SNP	T	A	2857.77	.	AC=2;AF=1.00;AN=2;DB;DP=63;ExcessHet=3.0103;FS=0.000;MLEAC=2;MLEAF=1.00;MQ=43.94;QD=29.65;SOR=1.092	GT:AD:DP:GQ:PL	1/1:0,63:63:99:2886,196,0
2L	18478945	2L_18478945_SNP	C	T	2895.77	.	AC=2;AF=1.00;AN=2;DB;DP=64;ExcessHet=3.0103;FS=0.000;MLEAC=2;MLEAF=1.00;MQ=43.97;QD=29.65;SOR=0.966	GT:AD:DP:GQ:PL	1/1:0,64:64:99:2924,199,0
2L	18478949	2L_18478949_SNP	T	A	2860.77	.	AC=2;AF=1.00;AN=2;DB;DP=62;ExcessHet=3.0103;FS=0.000;MLEAC=2;MLEAF=1.00;MQ=43.97;QD=24.42;SOR=0.899	GT:AD:DP:GQ:PL	1/1:0,62:62:99:2889,196,0
2L	18478975	2L_18478975_SNP	T	A	1736.77	.	AC=2;AF=1.00;AN=2;DB;DP=63;ExcessHet=3.0103;FS=0.000;MLEAC=2;MLEAF=1.00;MQ=43.97;QD=27.57;SOR=0.859	GT:AD:DP:GQ:PL	1/1:0,63:63:99:1765,189,0
2L	18479029	2L_18479029_SNP	A	G	1945.77	.	AC=2;AF=1.00;AN=2;DB;DP=72;ExcessHet=3.0103;FS=0.000;MLEAC=2;MLEAF=1.00;MQ=44.00;QD=27.02;SOR=0.869	GT:AD:DP:GQ:PL	1/1:0,72:72:99:1974,215,0
2L	18479348	2L_18479348_SNP	C	G	2034.77	.	AC=2;AF=1.00;AN=2;DB;DP=74;ExcessHet=3.0103;FS=0.000;MLEAC=2;MLEAF=1.00;MQ=43.62;QD=27.87;SOR=0.776	GT:AD:DP:GQ:PL	1/1:0,73:73:99:2063,219,0
2L	18479381	.	TAC	T	2544.73	.	AC=2;AF=1.00;AN=2;DP=69;ExcessHet=3.0103;FS=0.000;MLEAC=2;MLEAF=1.00;MQ=43.94;QD=31.69;SOR=0.722	GT:AD:DP:GQ:PL	1/1:0,69:69:99:2582,207,0
2L	18479524	2L_18479524_SNP	A	T	2176.77	.	AC=2;AF=1.00;AN=2;DB;DP=80;ExcessHet=3.0103;FS=0.000;MLEAC=2;MLEAF=1.00;MQ=43.84;QD=27.55;SOR=0.718	GT:AD:DP:GQ:PL	1/1:0,79:79:99:2205,237,0
2L	18479549	2L_18479549_SNP	G	A	2346.77	.	AC=2;AF=1.00;AN=2;DB;DP=85;ExcessHet=3.0103;FS=0.000;MLEAC=2;MLEAF=1.00;MQ=43.81;QD=27.94;SOR=0.791	GT:AD:DP:GQ:PL	1/1:0,84:84:99:2375,251,0
2L	18479637	.	A	G	2436.77	.	AC=2;AF=1.00;AN=2;DP=57;ExcessHet=3.0103;FS=0.000;MLEAC=2;MLEAF=1.00;MQ=43.50;QD=27.55;SOR=1.823	GT:AD:DP:GQ:PL	1/1:0,57:57:99:2465,171,0
2L	18479645	.	T	TGTCC	2551.73	.	AC=2;AF=1.00;AN=2;DP=58;ExcessHet=3.0103;FS=0.000;MLEAC=2;MLEAF=1.00;MQ=43.51;QD=26.63;SOR=1.609	GT:AD:DP:GQ:PL	1/1:0,58:58:99:2589,180,0
2L	18479697	.	C	CA	912.73	.	AC=2;AF=1.00;AN=2;BaseQRankSum=-0.610;ClippingRankSum=0.000;DP=62;ExcessHet=3.0103;FS=0.000;MLEAC=1;MLEAF=0.500;MQ=43.56;MQRankSum=-0.939;QD=15.47;ReadPosRankSum=0.519;SOR=1.055	GT:AD:DP:GQ:PL	1/1:6,53:59:62:918,62,0
2L	18479805	.	CAAAA	C	2020.73	.	AC=2;AF=1.00;AN=2;DP=63;ExcessHet=3.0103;FS=0.000;MLEAC=2;MLEAF=1.00;MQ=43.73;QD=34.01;SOR=0.693	GT:AD:DP:GQ:PL	1/1:2,50:52:99:2058,115,0
2L	18479895	2L_18479895_SNP	C	T	1718.77	.	AC=2;AF=1.00;AN=2;DB;DP=62;ExcessHet=3.0103;FS=0.000;MLEAC=2;MLEAF=1.00;MQ=43.75;QD=27.72;SOR=1.143	GT:AD:DP:GQ:PL	1/1:0,62:62:99:1747,185,0
2L	18479933	2L_18479933_SNP	T	C	2838.77	.	AC=2;AF=1.00;AN=2;DB;DP=65;ExcessHet=3.0103;FS=0.000;MLEAC=2;MLEAF=1.00;MQ=43.56;QD=31.65;SOR=1.162	GT:AD:DP:GQ:PL	1/1:0,65:65:99:2867,196,0
2L	18479940	2L_18479940_SNP	T	A	2881.77	.	AC=2;AF=1.00;AN=2;DB;DP=64;ExcessHet=3.0103;FS=0.000;MLEAC=2;MLEAF=1.00;MQ=43.52;QD=26.17;SOR=1.127	GT:AD:DP:GQ:PL	1/1:0,64:64:99:2910,199,0
2L	18480007	.	G	GCATCTTAAAA	3011.73	.	AC=2;AF=1.00;AN=2;DP=72;ExcessHet=3.0103;FS=0.000;MLEAC=2;MLEAF=1.00;MQ=43.49;QD=25.93;SOR=0.949	GT:AD:DP:GQ:PL	1/1:0,68:68:99:3049,207,0
2L	18480168	2L_18480168_SNP	C	G	2061.77	.	AC=2;AF=1.00;AN=2;DB;DP=73;ExcessHet=3.0103;FS=0.000;MLEAC=2;MLEAF=1.00;MQ=43.92;QD=28.24;SOR=0.963	GT:AD:DP:GQ:PL	1/1:0,73:73:99:2090,219,0
2L	18480205	2L_18480205_SNP	C	A	2175.77	.	AC=2;AF=1.00;AN=2;DB;DP=77;ExcessHet=3.0103;FS=0.000;MLEAC=2;MLEAF=1.00;MQ=43.92;QD=28.26;SOR=0.772	GT:AD:DP:GQ:PL	1/1:0,77:77:99:2204,231,0
2L	18480219	2L_18480219_SNP	G	A	2168.77	.	AC=2;AF=1.00;AN=2;DB;DP=78;ExcessHet=3.0103;FS=0.000;MLEAC=2;MLEAF=1.00;MQ=43.90;QD=27.80;SOR=0.914	GT:AD:DP:GQ:PL	1/1:0,78:78:99:2197,233,0
2L	18480239	2L_18480239_SNP	G	A	1947.77	.	AC=2;AF=1.00;AN=2;DB;DP=71;ExcessHet=3.0103;FS=0.000;MLEAC=2;MLEAF=1.00;MQ=43.89;QD=27.43;SOR=0.971	GT:AD:DP:GQ:PL	1/1:0,71:71:99:1976,213,0
2L	18480266	2L_18480266_SNP	T	C	1870.77	.	AC=2;AF=1.00;AN=2;DB;DP=68;ExcessHet=3.0103;FS=0.000;MLEAC=2;MLEAF=1.00;MQ=43.91;QD=27.51;SOR=1.022	GT:AD:DP:GQ:PL	1/1:0,68:68:99:1899,204,0
2L	18480376	2L_18480376_SNP	A	G	1710.77	.	AC=2;AF=1.00;AN=2;DB;DP=65;ExcessHet=3.0103;FS=0.000;MLEAC=2;MLEAF=1.00;MQ=44.00;QD=26.32;SOR=0.723	GT:AD:DP:GQ:PL	1/1:0,65:65:99:1739,193,0
2L	18480464	2L_18480464_SNP	G	T	2061.77	.	AC=2;AF=1.00;AN=2;DB;DP=76;ExcessHet=3.0103;FS=0.000;MLEAC=2;MLEAF=1.00;MQ=43.95;QD=27.13;SOR=0.984	GT:AD:DP:GQ:PL	1/1:0,76:76:99:2090,228,0
2L	18480912	2L_18480912_SNP	G	A	2386.77	.	AC=2;AF=1.00;AN=2;DB;DP=88;ExcessHet=3.0103;FS=0.000;MLEAC=2;MLEAF=1.00;MQ=44.00;QD=27.43;SOR=1.286	GT:AD:DP:GQ:PL	1/1:0,87:87:99:2415,259,0
2L	18483706	2L_18483706_SNP	A	G	1480.77	.	AC=2;AF=1.00;AN=2;DB;DP=55;ExcessHet=3.0103;FS=0.000;MLEAC=2;MLEAF=1.00;MQ=44.00;QD=26.92;SOR=1.159	GT:AD:DP:GQ:PL	1/1:0,55:55:99:1509,165,0
2L	18483742	.	GC	G	1072.73	.	AC=2;AF=1.00;AN=2;DP=47;ExcessHet=3.0103;FS=0.000;MLEAC=2;MLEAF=1.00;MQ=44.00;QD=23.32;SOR=0.780	GT:AD:DP:GQ:PL	1/1:0,46:46:99:1110,138,0
2L	18484337	.	T	C	1575.77	.	AC=2;AF=1.00;AN=2;DP=58;ExcessHet=3.0103;FS=0.000;MLEAC=2;MLEAF=1.00;MQ=44.00;QD=27.65;SOR=0.728	GT:AD:DP:GQ:PL	1/1:0,57:57:99:1604,171,0
2L	18484400	.	CA	C	2682.73	.	AC=2;AF=1.00;AN=2;DP=61;ExcessHet=3.0103;FS=0.000;MLEAC=2;MLEAF=1.00;MQ=44.00;QD=27.83;SOR=0.793	GT:AD:DP:GQ:PL	1/1:0,61:61:99:2720,184,0
2L	18484405	.	C	T	2691.77	.	AC=2;AF=1.00;AN=2;DP=61;ExcessHet=3.0103;FS=0.000;MLEAC=2;MLEAF=1.00;MQ=44.00;QD=31.44;SOR=0.793	GT:AD:DP:GQ:PL	1/1:0,61:61:99:2720,184,0
2L	18484466	2L_18484466_SNP	C	T	1609.77	.	AC=2;AF=1.00;AN=2;BaseQRankSum=1.818;ClippingRankSum=0.000;DB;DP=60;ExcessHet=3.0103;FS=3.468;MLEAC=2;MLEAF=1.00;MQ=44.00;MQRankSum=0.000;QD=26.83;ReadPosRankSum=0.000;SOR=0.607	GT:AD:DP:GQ:PL	1/1:1,59:60:99:1638,170,0
2L	18484518	2L_18484518_SNP	C	A	1851.77	.	AC=2;AF=1.00;AN=2;BaseQRankSum=1.766;ClippingRankSum=0.000;DB;DP=68;ExcessHet=3.0103;FS=3.274;MLEAC=2;MLEAF=1.00;MQ=44.00;MQRankSum=0.000;QD=27.23;ReadPosRankSum=-1.237;SOR=0.462	GT:AD:DP:GQ:PL	1/1:1,67:68:99:1880,194,0
2L	18484575	2L_18484575_SNP	G	T	1827.77	.	AC=2;AF=1.00;AN=2;BaseQRankSum=1.658;ClippingRankSum=0.000;DB;DP=69;ExcessHet=3.0103;FS=0.000;MLEAC=2;MLEAF=1.00;MQ=44.00;MQRankSum=0.000;QD=26.49;ReadPosRankSum=1.818;SOR=0.223	GT:AD:DP:GQ:PL	1/1:1,68:69:99:1856,201,0
2L	18484933	2L_18484933_SNP	G	A	1974.77	.	AC=2;AF=1.00;AN=2;DB;DP=70;ExcessHet=3.0103;FS=0.000;MLEAC=2;MLEAF=1.00;MQ=44.00;QD=28.21;SOR=1.085	GT:AD:DP:GQ:PL	1/1:0,70:70:99:2003,210,0
2L	18484990	2L_18484990_SNP	C	T	1816.77	.	AC=2;AF=1.00;AN=2;DB;DP=64;ExcessHet=3.0103;FS=0.000;MLEAC=2;MLEAF=1.00;MQ=44.00;QD=28.39;SOR=0.966	GT:AD:DP:GQ:PL	1/1:0,64:64:99:1845,191,0
2L	18485034	2L_18485034_SNP	C	A	1774.77	.	AC=2;AF=1.00;AN=2;DB;DP=64;ExcessHet=3.0103;FS=0.000;MLEAC=2;MLEAF=1.00;MQ=44.00;QD=27.73;SOR=0.756	GT:AD:DP:GQ:PL	1/1:0,64:64:99:1803,192,0
2L	18485056	2L_18485056_SNP	C	T	1754.77	.	AC=2;AF=1.00;AN=2;DB;DP=65;ExcessHet=3.0103;FS=0.000;MLEAC=2;MLEAF=1.00;MQ=44.00;QD=27.42;SOR=0.693	GT:AD:DP:GQ:PL	1/1:0,64:64:99:1783,192,0
2L	18485090	2L_18485090_SNP	T	G	2031.77	.	AC=2;AF=1.00;AN=2;DB;DP=74;ExcessHet=3.0103;FS=0.000;MLEAC=2;MLEAF=1.00;MQ=44.00;QD=27.83;SOR=0.963	GT:AD:DP:GQ:PL	1/1:0,73:73:99:2060,219,0
2L	18485399	2L_18485399_SNP	C	G	2510.77	.	AC=2;AF=1.00;AN=2;DB;DP=60;ExcessHet=3.0103;FS=0.000;MLEAC=2;MLEAF=1.00;MQ=44.00;QD=29.99;SOR=0.906	GT:AD:DP:GQ:PL	1/1:0,60:60:99:2539,181,0
2L	18485413	2L_18485413_SNP	C	T	2415.77	.	AC=2;AF=1.00;AN=2;DB;DP=56;ExcessHet=3.0103;FS=0.000;MLEAC=2;MLEAF=1.00;MQ=44.00;QD=25.10;SOR=0.765	GT:AD:DP:GQ:PL	1/1:0,56:56:99:2444,172,0
2L	18485524	2L_18485524_SNP	T	G	1471.77	.	AC=2;AF=1.00;AN=2;DB;DP=56;ExcessHet=3.0103;FS=0.000;MLEAC=2;MLEAF=1.00;MQ=44.00;QD=26.76;SOR=1.159	GT:AD:DP:GQ:PL	1/1:0,55:55:99:1500,164,0
2L	18485558	2L_18485558_SNP	A	C	1484.77	.	AC=2;AF=1.00;AN=2;DB;DP=54;ExcessHet=3.0103;FS=0.000;MLEAC=2;MLEAF=1.00;MQ=44.00;QD=27.50;SOR=1.329	GT:AD:DP:GQ:PL	1/1:0,54:54:99:1513,162,0
2L	18485610	2L_18485610_DEL	AT	A	2451.73	.	AC=2;AF=1.00;AN=2;DB;DP=56;ExcessHet=3.0103;FS=0.000;MLEAC=2;MLEAF=1.00;MQ=44.00;QD=29.52;SOR=1.528	GT:AD:DP:GQ:PL	1/1:0,56:56:99:2489,172,0
2L	18485624	2L_18485624_SNP	T	G	2589.77	.	AC=2;AF=1.00;AN=2;DB;DP=60;ExcessHet=3.0103;FS=0.000;MLEAC=2;MLEAF=1.00;MQ=44.00;QD=28.16;SOR=1.571	GT:AD:DP:GQ:PL	1/1:0,60:60:99:2618,187,0
2L	18485702	2L_18485702_SNP	A	T	2626.77	.	AC=2;AF=1.00;AN=2;DB;DP=58;ExcessHet=3.0103;FS=0.000;MLEAC=2;MLEAF=1.00;MQ=43.97;QD=26.08;SOR=1.085	GT:AD:DP:GQ:PL	1/1:0,58:58:99:2655,178,0
2L	18485705	.	A	ATATG	2617.73	.	AC=2;AF=1.00;AN=2;DP=59;ExcessHet=3.0103;FS=0.000;MLEAC=2;MLEAF=1.00;MQ=43.97;QD=30.16;SOR=1.123	GT:AD:DP:GQ:PL	1/1:0,59:59:99:2655,178,0
2L	18485744	2L_18485744_SNP	G	A	1833.77	.	AC=2;AF=1.00;AN=2;DB;DP=66;ExcessHet=3.0103;FS=0.000;MLEAC=2;MLEAF=1.00;MQ=43.97;QD=28.21;SOR=0.925	GT:AD:DP:GQ:PL	1/1:0,65:65:99:1862,195,0
2L	18486855	2L_18486855_SNP	C	A	2902.77	.	AC=2;AF=1.00;AN=2;DB;DP=70;ExcessHet=3.0103;FS=0.000;MLEAC=2;MLEAF=1.00;MQ=43.93;QD=33.07;SOR=0.693	GT:AD:DP:GQ:PL	1/1:0,70:70:99:2931,210,0
2L	18486879	2L_18486879_SNP	T	C	3070.77	.	AC=2;AF=1.00;AN=2;DB;DP=68;ExcessHet=3.0103;FS=0.000;MLEAC=2;MLEAF=1.00;MQ=43.93;QD=34.14;SOR=0.693	GT:AD:DP:GQ:PL	1/1:0,68:68:99:3099,210,0
2L	18486888	2L_18486888_SNP	C	T	2983.77	.	AC=2;AF=1.00;AN=2;DB;DP=68;ExcessHet=3.0103;FS=0.000;MLEAC=2;MLEAF=1.00;MQ=43.93;QD=36.60;SOR=0.693	GT:AD:DP:GQ:PL	1/1:0,68:68:99:3012,205,0
2L	18486966	2L_18486966_SNP	T	C	1637.77	.	AC=2;AF=1.00;AN=2;DB;DP=63;ExcessHet=3.0103;FS=0.000;MLEAC=2;MLEAF=1.00;MQ=43.94;QD=26.42;SOR=0.826	GT:AD:DP:GQ:PL	1/1:0,62:62:99:1666,184,0
2L	18486997	2L_18486997_SNP	C	A	1783.77	.	AC=2;AF=1.00;AN=2;DB;DP=65;ExcessHet=3.0103;FS=0.000;MLEAC=2;MLEAF=1.00;MQ=43.94;QD=27.87;SOR=0.966	GT:AD:DP:GQ:PL	1/1:0,64:64:99:1812,192,0
2L	18492314	2L_18492314_SNP	G	C	1791.77	.	AC=2;AF=1.00;AN=2;DB;DP=66;ExcessHet=3.0103;FS=0.000;MLEAC=2;MLEAF=1.00;MQ=43.97;QD=27.15;SOR=0.957	GT:AD:DP:GQ:PL	1/1:0,66:66:99:1820,197,0
2L	18493440	.	TA	T	3814.73	.	AC=2;AF=1.00;AN=2;DP=85;ExcessHet=3.0103;FS=0.000;MLEAC=2;MLEAF=1.00;MQ=43.86;QD=27.99;SOR=0.765	GT:AD:DP:GQ:PL	1/1:0,85:85:99:3852,259,0
2L	18493442	.	C	T	3823.77	.	AC=2;AF=1.00;AN=2;DP=85;ExcessHet=3.0103;FS=0.000;MLEAC=2;MLEAF=1.00;MQ=43.86;QD=30.90;SOR=0.765	GT:AD:DP:GQ:PL	1/1:0,85:85:99:3852,259,0
2L	18493445	.	C	CTT	3859.73	.	AC=2;AF=1.00;AN=2;DP=84;ExcessHet=3.0103;FS=0.000;MLEAC=2;MLEAF=1.00;MQ=43.86;QD=25.53;SOR=0.741	GT:AD:DP:GQ:PL	1/1:0,84:84:99:3897,262,0
2L	18493446	.	A	ACC	3875.73	.	AC=2;AF=1.00;AN=2;DP=82;ExcessHet=3.0103;FS=0.000;MLEAC=2;MLEAF=1.00;MQ=43.86;QD=26.82;SOR=0.793	GT:AD:DP:GQ:PL	1/1:0,82:82:99:3913,262,0
2L	18493451	.	A	ATT	3781.73	.	AC=2;AF=1.00;AN=2;DP=82;ExcessHet=3.0103;FS=0.000;MLEAC=2;MLEAF=1.00;MQ=43.86;QD=32.92;SOR=0.693	GT:AD:DP:GQ:PL	1/1:0,82:82:99:3819,256,0
2L	18493476	.	C	CTT	2174.73	.	AC=2;AF=1.00;AN=2;DP=74;ExcessHet=3.0103;FS=0.000;MLEAC=2;MLEAF=1.00;MQ=43.89;QD=31.52;SOR=0.849	GT:AD:DP:GQ:PL	1/1:0,69:69:99:2212,212,0
2L	18495027	2L_18495027_SNP	C	A	1869.77	.	AC=2;AF=1.00;AN=2;DB;DP=69;ExcessHet=3.0103;FS=0.000;MLEAC=2;MLEAF=1.00;MQ=43.97;QD=27.50;SOR=0.693	GT:AD:DP:GQ:PL	1/1:0,68:68:99:1898,203,0
2L	18495576	2L_18495576_SNP	G	A	1724.77	.	AC=2;AF=1.00;AN=2;DB;DP=64;ExcessHet=3.0103;FS=0.000;MLEAC=2;MLEAF=1.00;MQ=43.88;QD=27.82;SOR=1.647	GT:AD:DP:GQ:PL	1/1:0,62:62:99:1753,186,0
2L	18495654	2L_18495654_SNP	G	A	1746.77	.	AC=2;AF=1.00;AN=2;DB;DP=63;ExcessHet=3.0103;FS=0.000;MLEAC=2;MLEAF=1.00;MQ=43.94;QD=28.17;SOR=1.888	GT:AD:DP:GQ:PL	1/1:0,62:62:99:1775,186,0
2L	18495923	2L_18495923_SNP	T	C	1642.77	.	AC=2;AF=1.00;AN=2;DB;DP=64;ExcessHet=3.0103;FS=0.000;MLEAC=2;MLEAF=1.00;MQ=44.00;QD=27.38;SOR=0.986	GT:AD:DP:GQ:PL	1/1:0,60:60:99:1671,180,0
2L	18496073	2L_18496073_SNP	G	A	1792.77	.	AC=2;AF=1.00;AN=2;DB;DP=67;ExcessHet=3.0103;FS=0.000;MLEAC=2;MLEAF=1.00;MQ=43.85;QD=27.16;SOR=0.754	GT:AD:DP:GQ:PL	1/1:0,66:66:99:1821,197,0
2L	18496093	.	CA	C	1243.73	.	AC=2;AF=1.00;AN=2;DP=65;ExcessHet=3.0103;FS=0.000;MLEAC=2;MLEAF=1.00;MQ=43.85;QD=20.73;SOR=0.760	GT:AD:DP:GQ:PL	1/1:0,60:60:99:1281,179,0
2L	18496125	.	G	T	1789.77	.	AC=2;AF=1.00;AN=2;DP=66;ExcessHet=3.0103;FS=0.000;MLEAC=2;MLEAF=1.00;MQ=43.88;QD=27.53;SOR=0.925	GT:AD:DP:GQ:PL	1/1:0,65:65:99:1818,194,0
2L	18496213	2L_18496213_SNP	G	T	1831.77	.	AC=2;AF=1.00;AN=2;DB;DP=66;ExcessHet=3.0103;FS=0.000;MLEAC=2;MLEAF=1.00;MQ=43.97;QD=27.75;SOR=0.886	GT:AD:DP:GQ:PL	1/1:0,66:66:99:1860,198,0
2L	18496302	2L_18496302_SNP	T	C	3367.77	.	AC=2;AF=1.00;AN=2;DB;DP=77;ExcessHet=3.0103;FS=0.000;MLEAC=2;MLEAF=1.00;MQ=43.97;QD=29.40;SOR=1.121	GT:AD:DP:GQ:PL	1/1:0,76:76:99:3396,241,0
2L	18496314	2L_18496314_SNP	G	A	3213.77	.	AC=2;AF=1.00;AN=2;DB;DP=74;ExcessHet=3.0103;FS=0.000;MLEAC=2;MLEAF=1.00;MQ=43.97;QD=28.51;SOR=0.992	GT:AD:DP:GQ:PL	1/1:0,74:74:99:3242,226,0
2L	18496428	2L_18496428_SNP	A	G	2093.77	.	AC=2;AF=1.00;AN=2;DB;DP=81;ExcessHet=3.0103;FS=0.000;MLEAC=2;MLEAF=1.00;MQ=44.00;QD=26.50;SOR=0.718	GT:AD:DP:GQ:PL	1/1:0,79:79:99:2122,235,0
2L	18496683	.	T	TA	945.14	.	AC=1;AF=0.500;AN=2;BaseQRankSum=0.859;ClippingRankSum=0.000;DP=77;ExcessHet=3.0103;FS=7.298;MLEAC=1;MLEAF=0.500;MQ=44.00;MQRankSum=0.000;QD=14.11;ReadPosRankSum=1.288;SOR=0.416	GT:AD:DP:GQ:PL	0/1:11,56:67:10:982,0,10
2L	18496803	2L_18496803_SNP	T	A	2133.77	.	AC=2;AF=1.00;AN=2;DB;DP=75;ExcessHet=3.0103;FS=0.000;MLEAC=2;MLEAF=1.00;MQ=44.00;QD=28.45;SOR=0.832	GT:AD:DP:GQ:PL	1/1:0,75:75:99:2162,225,0
2L	18496967	2L_18496967_SNP	A	T	1833.77	.	AC=2;AF=1.00;AN=2;DB;DP=70;ExcessHet=3.0103;FS=0.000;MLEAC=2;MLEAF=1.00;MQ=44.00;QD=26.58;SOR=0.910	GT:AD:DP:GQ:PL	1/1:0,69:69:99:1862,206,0
2L	18497171	2L_18497171_SNP	G	A	1872.77	.	AC=2;AF=1.00;AN=2;DB;DP=69;ExcessHet=3.0103;FS=0.000;MLEAC=2;MLEAF=1.00;MQ=44.00;QD=27.54;SOR=0.814	GT:AD:DP:GQ:PL	1/1:0,68:68:99:1901,203,0
2L	18497451	.	T	TCTTGTCAAATGAA	2682.73	.	AC=2;AF=1.00;AN=2;DP=57;ExcessHet=3.0103;FS=0.000;MLEAC=2;MLEAF=1.00;MQ=43.86;QD=27.25;SOR=0.922	GT:AD:DP:GQ:PL	1/1:0,56:56:99:2720,183,0
2L	18497621	.	G	C	1961.77	.	AC=2;AF=1.00;AN=2;DP=73;ExcessHet=3.0103;FS=0.000;MLEAC=2;MLEAF=1.00;MQ=43.89;QD=26.87;SOR=0.776	GT:AD:DP:GQ:PL	1/1:0,73:73:99:1990,217,0
2L	18497716	2L_18497716_SNP	G	A	1741.77	.	AC=2;AF=1.00;AN=2;DB;DP=62;ExcessHet=3.0103;FS=0.000;MLEAC=2;MLEAF=1.00;MQ=43.91;QD=28.55;SOR=1.107	GT:AD:DP:GQ:PL	1/1:0,61:61:99:1770,183,0
2L	18498491	2L_18498491_SNP	A	T	2385.77	.	AC=2;AF=1.00;AN=2;DB;DP=87;ExcessHet=3.0103;FS=0.000;MLEAC=2;MLEAF=1.00;MQ=43.98;QD=27.42;SOR=1.030	GT:AD:DP:GQ:PL	1/1:0,87:87:99:2414,261,0
2L	18498519	2L_18498519_SNP	C	T	2224.77	.	AC=2;AF=1.00;AN=2;DB;DP=80;ExcessHet=3.0103;FS=0.000;MLEAC=2;MLEAF=1.00;MQ=43.98;QD=27.81;SOR=1.031	GT:AD:DP:GQ:PL	1/1:0,80:80:99:2253,240,0
2L	18498701	2L_18498701_SNP	G	T	1679.77	.	AC=2;AF=1.00;AN=2;BaseQRankSum=1.206;ClippingRankSum=0.000;DB;DP=63;ExcessHet=3.0103;FS=0.000;MLEAC=2;MLEAF=1.00;MQ=43.94;MQRankSum=-0.092;QD=27.54;ReadPosRankSum=-0.551;SOR=0.392	GT:AD:DP:GQ:PL	1/1:1,60:61:99:1708,155,0
2L	18498807	2L_18498807_SNP	G	A	2277.77	.	AC=2;AF=1.00;AN=2;DB;DP=53;ExcessHet=3.0103;FS=0.000;MLEAC=2;MLEAF=1.00;MQ=43.75;QD=34.34;SOR=0.730	GT:AD:DP:GQ:PL	1/1:0,53:53:99:2306,166,0
2L	18498812	2L_18498812_SNP	A	T	2262.77	.	AC=2;AF=1.00;AN=2;DB;DP=55;ExcessHet=3.0103;FS=0.000;MLEAC=2;MLEAF=1.00;MQ=43.56;QD=32.25;SOR=0.729	GT:AD:DP:GQ:PL	1/1:0,55:55:99:2291,165,0
2L	18498855	2L_18498855_SNP	C	T	2684.77	.	AC=2;AF=1.00;AN=2;DB;DP=60;ExcessHet=3.0103;FS=0.000;MLEAC=2;MLEAF=1.00;MQ=43.59;QD=30.98;SOR=1.071	GT:AD:DP:GQ:PL	1/1:0,60:60:99:2713,187,0
2L	18498861	2L_18498861_SNP	T	G	2714.77	.	AC=2;AF=1.00;AN=2;DB;DP=61;ExcessHet=3.0103;FS=0.000;MLEAC=2;MLEAF=1.00;MQ=43.60;QD=37.13;SOR=1.197	GT:AD:DP:GQ:PL	1/1:0,61:61:99:2743,190,0
2L	18498880	.	CGCCAGGGCCTTCA	C	2663.73	.	AC=2;AF=1.00;AN=2;DP=62;ExcessHet=3.0103;FS=0.000;MLEAC=2;MLEAF=1.00;MQ=43.61;QD=33.48;SOR=0.986	GT:AD:DP:GQ:PL	1/1:0,60:60:99:2701,181,0
2L	18498932	2L_18498932_SNP	T	A	1526.77	.	AC=2;AF=1.00;AN=2;DB;DP=56;ExcessHet=3.0103;FS=0.000;MLEAC=2;MLEAF=1.00;MQ=43.60;QD=27.26;SOR=1.009	GT:AD:DP:GQ:PL	1/1:0,56:56:99:1555,167,0
2L	18499163	2L_18499163_SNP	G	A	2036.77	.	AC=2;AF=1.00;AN=2;DB;DP=74;ExcessHet=3.0103;FS=0.000;MLEAC=2;MLEAF=1.00;MQ=43.97;QD=27.52;SOR=1.457	GT:AD:DP:GQ:PL	1/1:0,74:74:99:2065,221,0
2L	18499174	.	A	T	2078.77	.	AC=2;AF=1.00;AN=2;DP=73;ExcessHet=3.0103;FS=0.000;MLEAC=2;MLEAF=1.00;MQ=43.97;QD=28.48;SOR=1.179	GT:AD:DP:GQ:PL	1/1:0,73:73:99:2107,219,0
2L	18499278	2L_18499278_SNP	G	A	2127.77	.	AC=2;AF=1.00;AN=2;DB;DP=75;ExcessHet=3.0103;FS=0.000;MLEAC=2;MLEAF=1.00;MQ=43.97;QD=28.37;SOR=1.319	GT:AD:DP:GQ:PL	1/1:0,75:75:99:2156,225,0
2L	18499321	2L_18499321_SNP	T	C	3392.77	.	AC=2;AF=1.00;AN=2;DB;DP=79;ExcessHet=3.0103;FS=0.000;MLEAC=2;MLEAF=1.00;MQ=43.95;QD=28.43;SOR=0.824	GT:AD:DP:GQ:PL	1/1:0,79:79:99:3421,238,0
2L	18499335	2L_18499335_SNP	G	A	3343.77	.	AC=2;AF=1.00;AN=2;DB;DP=78;ExcessHet=3.0103;FS=0.000;MLEAC=2;MLEAF=1.00;MQ=43.95;QD=32.09;SOR=0.855	GT:AD:DP:GQ:PL	1/1:0,78:78:99:3372,235,0
2L	18499361	2L_18499361_SNP	C	T	3622.77	.	AC=2;AF=1.00;AN=2;DB;DP=84;ExcessHet=3.0103;FS=0.000;MLEAC=2;MLEAF=1.00;MQ=43.98;QD=31.62;SOR=0.693	GT:AD:DP:GQ:PL	1/1:0,84:84:99:3651,259,0
2L	18499373	.	TA	T	3474.73	.	AC=2;AF=1.00;AN=2;DP=79;ExcessHet=3.0103;FS=0.000;MLEAC=2;MLEAF=1.00;MQ=44.00;QD=34.14;SOR=0.824	GT:AD:DP:GQ:PL	1/1:0,79:79:99:3512,247,0
2L	18499413	2L_18499413_SNP	G	A	3457.77	.	AC=2;AF=1.00;AN=2;DB;DP=78;ExcessHet=3.0103;FS=0.000;MLEAC=2;MLEAF=1.00;MQ=44.00;QD=30.07;SOR=1.329	GT:AD:DP:GQ:PL	1/1:0,78:78:99:3486,238,0
2L	18499424	2L_18499424_SNP	G	T	3509.77	.	AC=2;AF=1.00;AN=2;DB;DP=80;ExcessHet=3.0103;FS=0.000;MLEAC=2;MLEAF=1.00;MQ=44.00;QD=34.05;SOR=1.310	GT:AD:DP:GQ:PL	1/1:0,80:80:99:3538,244,0
2L	18499462	2L_18499462_SNP	C	T	2199.77	.	AC=2;AF=1.00;AN=2;DB;DP=79;ExcessHet=3.0103;FS=0.000;MLEAC=2;MLEAF=1.00;MQ=43.95;QD=27.85;SOR=1.003	GT:AD:DP:GQ:PL	1/1:0,79:79:99:2228,237,0
2L	18499540	2L_18499540_SNP	A	G	1816.77	.	AC=2;AF=1.00;AN=2;DB;DP=70;ExcessHet=3.0103;FS=0.000;MLEAC=2;MLEAF=1.00;MQ=43.94;QD=26.72;SOR=1.098	GT:AD:DP:GQ:PL	1/1:0,68:68:99:1845,202,0
2L	18499564	2L_18499564_SNP	C	T	1896.77	.	AC=2;AF=1.00;AN=2;DB;DP=69;ExcessHet=3.0103;FS=0.000;MLEAC=2;MLEAF=1.00;MQ=43.94;QD=27.89;SOR=0.949	GT:AD:DP:GQ:PL	1/1:0,68:68:99:1925,204,0
2L	18499634	2L_18499634_SNP	C	T	1912.77	.	AC=2;AF=1.00;AN=2;DB;DP=69;ExcessHet=3.0103;FS=0.000;MLEAC=2;MLEAF=1.00;MQ=43.94;QD=27.72;SOR=0.844	GT:AD:DP:GQ:PL	1/1:0,69:69:99:1941,206,0
2L	18499785	.	C	A	1622.77	.	AC=2;AF=1.00;AN=2;DP=59;ExcessHet=3.0103;FS=0.000;MLEAC=2;MLEAF=1.00;MQ=44.00;QD=27.50;SOR=0.796	GT:AD:DP:GQ:PL	1/1:0,59:59:99:1651,176,0
2L	18499993	2L_18499993_SNP	G	A	1058.77	.	AC=2;AF=1.00;AN=2;DB;DP=39;ExcessHet=3.0103;FS=0.000;MLEAC=2;MLEAF=1.00;MQ=43.93;QD=27.15;SOR=1.923	GT:AD:DP:GQ:PL	1/1:0,39:39:99:1087,116,0
2L	18500108	2L_18500108_SNP	T	G	2753.77	.	AC=2;AF=1.00;AN=2;DB;DP=67;ExcessHet=3.0103;FS=0.000;MLEAC=2;MLEAF=1.00;MQ=43.85;QD=26.82;SOR=0.818	GT:AD:DP:GQ:PL	1/1:0,66:66:99:2782,198,0
2L	18500117	2L_18500117_SNP	G	A	1588.77	.	AC=2;AF=1.00;AN=2;BaseQRankSum=1.427;ClippingRankSum=0.000;DB;DP=64;ExcessHet=3.0103;FS=0.000;MLEAC=2;MLEAF=1.00;MQ=43.85;MQRankSum=2.690;QD=25.22;ReadPosRankSum=1.784;SOR=0.865	GT:AD:DP:GQ:PL	1/1:2,61:63:99:1617,151,0
2L	18500158	2L_18500158_SNP	T	A	1574.77	.	AC=2;AF=1.00;AN=2;DB;DP=59;ExcessHet=3.0103;FS=0.000;MLEAC=2;MLEAF=1.00;MQ=43.76;QD=27.63;SOR=0.800	GT:AD:DP:GQ:PL	1/1:0,57:57:99:1603,171,0
2L	18500173	2L_18500173_SNP	T	G	2749.77	.	AC=2;AF=1.00;AN=2;DB;DP=62;ExcessHet=3.0103;FS=0.000;MLEAC=2;MLEAF=1.00;MQ=43.70;QD=28.26;SOR=1.022	GT:AD:DP:GQ:PL	1/1:0,61:61:99:2778,187,0
2L	18500175	2L_18500175_SNP	G	C	2749.77	.	AC=2;AF=1.00;AN=2;DB;DP=63;ExcessHet=3.0103;FS=0.000;MLEAC=2;MLEAF=1.00;MQ=43.70;QD=21.16;SOR=0.976	GT:AD:DP:GQ:PL	1/1:0,62:62:99:2778,187,0
2L	18500228	2L_18500228_SNP	T	A	1581.77	.	AC=2;AF=1.00;AN=2;DB;DP=57;ExcessHet=3.0103;FS=0.000;MLEAC=2;MLEAF=1.00;MQ=43.67;QD=27.75;SOR=1.140	GT:AD:DP:GQ:PL	1/1:0,57:57:99:1610,171,0
2L	18500274	.	G	GA	2547.73	.	AC=2;AF=1.00;AN=2;DP=57;ExcessHet=3.0103;FS=0.000;MLEAC=2;MLEAF=1.00;MQ=43.67;QD=30.64;SOR=0.922	GT:AD:DP:GQ:PL	1/1:0,56:56:99:2585,178,0
2L	18500276	.	T	TA	2547.73	.	AC=2;AF=1.00;AN=2;DP=58;ExcessHet=3.0103;FS=0.000;MLEAC=2;MLEAF=1.00;MQ=43.71;QD=27.51;SOR=0.997	GT:AD:DP:GQ:PL	1/1:0,58:58:99:2585,178,0
2L	18500490	.	AT	A	1249.73	.	AC=2;AF=1.00;AN=2;BaseQRankSum=1.267;ClippingRankSum=0.000;DP=71;ExcessHet=3.0103;FS=3.424;MLEAC=2;MLEAF=1.00;MQ=43.97;MQRankSum=0.000;QD=18.94;ReadPosRankSum=1.155;SOR=0.572	GT:AD:DP:GQ:PL	1/1:1,65:66:99:1287,175,0
2L	18502273	2L_18502273_SNP	T	G	1365.77	.	AC=2;AF=1.00;AN=2;DB;DP=51;ExcessHet=3.0103;FS=0.000;MLEAC=2;MLEAF=1.00;MQ=43.71;QD=27.32;SOR=0.773	GT:AD:DP:GQ:PL	1/1:0,50:50:99:1394,150,0
2L	18502364	2L_18502364_SNP	G	C	1452.77	.	AC=2;AF=1.00;AN=2;DB;DP=53;ExcessHet=3.0103;FS=0.000;MLEAC=2;MLEAF=1.00;MQ=44.00;QD=27.41;SOR=0.892	GT:AD:DP:GQ:PL	1/1:0,53:53:99:1481,159,0
2L	18502388	2L_18502388_SNP	A	G	1511.77	.	AC=2;AF=1.00;AN=2;DB;DP=55;ExcessHet=3.0103;FS=0.000;MLEAC=2;MLEAF=1.00;MQ=44.00;QD=27.49;SOR=0.970	GT:AD:DP:GQ:PL	1/1:0,55:55:99:1540,165,0
2L	18502816	2L_18502816_SNP	C	T	1869.77	.	AC=2;AF=1.00;AN=2;DB;DP=69;ExcessHet=3.0103;FS=0.000;MLEAC=2;MLEAF=1.00;MQ=44.00;QD=27.50;SOR=0.949	GT:AD:DP:GQ:PL	1/1:0,68:68:99:1898,204,0
2L	18502838	2L_18502838_SNP	A	T	2009.77	.	AC=2;AF=1.00;AN=2;DB;DP=75;ExcessHet=3.0103;FS=0.000;MLEAC=2;MLEAF=1.00;MQ=44.00;QD=27.16;SOR=0.927	GT:AD:DP:GQ:PL	1/1:0,74:74:99:2038,221,0
2L	18503007	2L_18503007_SNP	C	G	1919.77	.	AC=2;AF=1.00;AN=2;DB;DP=71;ExcessHet=3.0103;FS=0.000;MLEAC=2;MLEAF=1.00;MQ=44.00;QD=27.43;SOR=0.941	GT:AD:DP:GQ:PL	1/1:0,70:70:99:1948,210,0
2L	18503286	.	CT	C	1033.73	.	AC=2;AF=1.00;AN=2;DP=52;ExcessHet=3.0103;FS=0.000;MLEAC=2;MLEAF=1.00;MQ=44.00;QD=20.67;SOR=0.693	GT:AD:DP:GQ:PL	1/1:0,50:50:99:1071,149,0
2L	18503367	2L_18503367_DEL	TA	T	1552.73	.	AC=2;AF=1.00;AN=2;DB;DP=54;ExcessHet=3.0103;FS=0.000;MLEAC=2;MLEAF=1.00;MQ=44.00;QD=29.86;SOR=1.358	GT:AD:DP:GQ:PL	1/1:0,52:52:99:1590,156,0
2L	18503443	2L_18503443_SNP	T	A	1861.77	.	AC=2;AF=1.00;AN=2;DB;DP=68;ExcessHet=3.0103;FS=0.000;MLEAC=2;MLEAF=1.00;MQ=44.00;QD=27.38;SOR=1.098	GT:AD:DP:GQ:PL	1/1:0,68:68:99:1890,202,0
2L	18503490	2L_18503490_SNP	C	T	1945.77	.	AC=2;AF=1.00;AN=2;DB;DP=69;ExcessHet=3.0103;FS=0.000;MLEAC=2;MLEAF=1.00;MQ=44.00;QD=28.20;SOR=1.131	GT:AD:DP:GQ:PL	1/1:0,69:69:99:1974,207,0
2L	18503544	2L_18503544_SNP	G	T	1919.77	.	AC=2;AF=1.00;AN=2;BaseQRankSum=1.771;ClippingRankSum=0.000;DB;DP=70;ExcessHet=3.0103;FS=0.000;MLEAC=2;MLEAF=1.00;MQ=44.00;MQRankSum=0.000;QD=27.43;ReadPosRankSum=-0.366;SOR=0.259	GT:AD:DP:GQ:PL	1/1:1,69:70:99:1948,200,0
2L	18504450	2L_18504450_SNP	G	C	4087.77	.	AC=2;AF=1.00;AN=2;DB;DP=92;ExcessHet=3.0103;FS=0.000;MLEAC=2;MLEAF=1.00;MQ=43.98;QD=30.46;SOR=0.782	GT:AD:DP:GQ:PL	1/1:0,92:92:99:4116,277,0
2L	18504455	2L_18504455_SNP	G	C	4095.77	.	AC=2;AF=1.00;AN=2;DB;DP=91;ExcessHet=3.0103;FS=0.000;MLEAC=2;MLEAF=1.00;MQ=43.98;QD=27.10;SOR=0.760	GT:AD:DP:GQ:PL	1/1:0,91:91:99:4124,277,0
2L	18504459	2L_18504459_SNP	A	T	3906.77	.	AC=2;AF=1.00;AN=2;DB;DP=84;ExcessHet=3.0103;FS=0.000;MLEAC=2;MLEAF=1.00;MQ=43.98;QD=31.53;SOR=0.741	GT:AD:DP:GQ:PL	1/1:0,84:84:99:3935,265,0
2L	18504534	2L_18504534_SNP	A	G	2253.77	.	AC=2;AF=1.00;AN=2;DB;DP=81;ExcessHet=3.0103;FS=0.000;MLEAC=2;MLEAF=1.00;MQ=44.00;QD=28.17;SOR=1.096	GT:AD:DP:GQ:PL	1/1:0,80:80:99:2282,240,0
2L	18504614	2L_18504614_SNP	C	T	3388.77	.	AC=2;AF=1.00;AN=2;BaseQRankSum=0.160;ClippingRankSum=0.000;DB;DP=80;ExcessHet=3.0103;FS=3.846;MLEAC=2;MLEAF=1.00;MQ=43.84;MQRankSum=-0.206;QD=34.37;ReadPosRankSum=-0.405;SOR=0.861	GT:AD:DP:GQ:PL	1/1:1,79:80:99:3417,199,0
2L	18504629	2L_18504629_SNP	T	C	3428.77	.	AC=2;AF=1.00;AN=2;BaseQRankSum=0.289;ClippingRankSum=0.000;DB;DP=76;ExcessHet=3.0103;FS=3.493;MLEAC=2;MLEAF=1.00;MQ=43.74;MQRankSum=-0.300;QD=26.71;ReadPosRankSum=1.528;SOR=0.615	GT:AD:DP:GQ:PL	1/1:1,75:76:99:3457,196,0
2L	18504649	2L_18504649_SNP	C	T	3301.77	.	AC=2;AF=1.00;AN=2;DB;DP=72;ExcessHet=3.0103;FS=0.000;MLEAC=2;MLEAF=1.00;MQ=43.73;QD=28.22;SOR=1.073	GT:AD:DP:GQ:PL	1/1:0,72:72:99:3330,223,0
2L	18504650	2L_18504650_SNP	G	T	3301.77	.	AC=2;AF=1.00;AN=2;DB;DP=72;ExcessHet=3.0103;FS=0.000;MLEAC=2;MLEAF=1.00;MQ=43.73;QD=31.04;SOR=1.073	GT:AD:DP:GQ:PL	1/1:0,72:72:99:3330,223,0
2L	18504656	2L_18504656_SNP	T	C	3093.77	.	AC=2;AF=1.00;AN=2;DB;DP=69;ExcessHet=3.0103;FS=0.000;MLEAC=2;MLEAF=1.00;MQ=43.72;QD=28.46;SOR=1.131	GT:AD:DP:GQ:PL	1/1:0,69:69:99:3122,211,0
2L	18504727	2L_18504727_SNP	A	G	1679.77	.	AC=2;AF=1.00;AN=2;DB;DP=60;ExcessHet=3.0103;FS=0.000;MLEAC=2;MLEAF=1.00;MQ=43.48;QD=28.47;SOR=0.871	GT:AD:DP:GQ:PL	1/1:0,59:59:99:1708,177,0
2L	18504804	2L_18504804_SNP	C	G	1672.77	.	AC=2;AF=1.00;AN=2;DB;DP=63;ExcessHet=3.0103;FS=0.000;MLEAC=2;MLEAF=1.00;MQ=43.30;QD=26.98;SOR=0.758	GT:AD:DP:GQ:PL	1/1:0,62:62:99:1701,185,0
2L	18504976	2L_18504976_INS	G	GA	2963.73	.	AC=2;AF=1.00;AN=2;DB;DP=68;ExcessHet=3.0103;FS=0.000;MLEAC=2;MLEAF=1.00;MQ=42.41;QD=33.94;SOR=1.066	GT:AD:DP:GQ:PL	1/1:0,67:67:99:3001,205,0
2L	18504995	.	A	ATCGC	3247.73	.	AC=2;AF=1.00;AN=2;DP=71;ExcessHet=3.0103;FS=0.000;MLEAC=2;MLEAF=1.00;MQ=42.19;QD=31.93;SOR=0.904	GT:AD:DP:GQ:PL	1/1:0,71:71:99:3285,220,0
2L	18504997	.	GTCCA	G	3292.73	.	AC=2;AF=1.00;AN=2;DP=72;ExcessHet=3.0103;FS=0.000;MLEAC=2;MLEAF=1.00;MQ=42.15;QD=30.02;SOR=0.934	GT:AD:DP:GQ:PL	1/1:0,72:72:99:3330,223,0
2L	18505008	2L_18505008_SNP	G	A	3211.77	.	AC=2;AF=1.00;AN=2;DB;DP=72;ExcessHet=3.0103;FS=0.000;MLEAC=2;MLEAF=1.00;MQ=42.09;QD=28.63;SOR=1.002	GT:AD:DP:GQ:PL	1/1:0,72:72:99:3240,217,0
2L	18505017	.	G	GCT	3292.73	.	AC=2;AF=1.00;AN=2;DP=74;ExcessHet=3.0103;FS=0.000;MLEAC=2;MLEAF=1.00;MQ=42.01;QD=29.42;SOR=0.927	GT:AD:DP:GQ:PL	1/1:0,74:74:99:3330,223,0
2L	18505018	.	TCGAAGA	T	3292.73	.	AC=2;AF=1.00;AN=2;DP=73;ExcessHet=3.0103;FS=0.000;MLEAC=2;MLEAF=1.00;MQ=42.02;QD=30.73;SOR=0.963	GT:AD:DP:GQ:PL	1/1:0,73:73:99:3330,223,0
2L	18505028	2L_18505028_SNP	T	C	3305.77	.	AC=2;AF=1.00;AN=2;DB;DP=74;ExcessHet=3.0103;FS=0.000;MLEAC=2;MLEAF=1.00;MQ=42.01;QD=33.94;SOR=0.992	GT:AD:DP:GQ:PL	1/1:0,74:74:99:3334,226,0
2L	18505034	2L_18505034_SNP	G	A	3260.77	.	AC=2;AF=1.00;AN=2;DB;DP=72;ExcessHet=3.0103;FS=0.000;MLEAC=2;MLEAF=1.00;MQ=41.98;QD=26.52;SOR=0.934	GT:AD:DP:GQ:PL	1/1:0,72:72:99:3289,223,0
2L	18505081	2L_18505081_SNP	G	A	2992.77	.	AC=2;AF=1.00;AN=2;DB;DP=70;ExcessHet=3.0103;FS=0.000;MLEAC=2;MLEAF=1.00;MQ=42.30;QD=27.20;SOR=0.874	GT:AD:DP:GQ:PL	1/1:0,70:70:99:3021,217,0
2L	18505105	2L_18505105_SNP	A	T	3329.77	.	AC=2;AF=1.00;AN=2;BaseQRankSum=1.721;ClippingRankSum=0.000;DB;DP=74;ExcessHet=3.0103;FS=0.000;MLEAC=2;MLEAF=1.00;MQ=42.75;MQRankSum=-1.017;QD=31.33;ReadPosRankSum=0.609;SOR=0.373	GT:AD:DP:GQ:PL	1/1:1,73:74:99:3358,187,0
2L	18505114	2L_18505114_SNP	A	T	3166.77	.	AC=2;AF=1.00;AN=2;BaseQRankSum=0.458;ClippingRankSum=0.000;DB;DP=71;ExcessHet=3.0103;FS=0.000;MLEAC=2;MLEAF=1.00;MQ=42.86;MQRankSum=-0.910;QD=33.78;ReadPosRankSum=0.195;SOR=0.481	GT:AD:DP:GQ:PL	1/1:1,70:71:99:3195,175,0
2L	18505116	.	AAGACT	A	3067.73	.	AC=2;AF=1.00;AN=2;BaseQRankSum=1.116;ClippingRankSum=0.000;DP=70;ExcessHet=3.0103;FS=0.000;MLEAC=2;MLEAF=1.00;MQ=42.87;MQRankSum=-0.897;QD=24.89;ReadPosRankSum=0.099;SOR=0.463	GT:AD:DP:GQ:PL	1/1:1,69:70:99:3105,169,0
2L	18505128	2L_18505128_DEL	AAGTC	A	2977.73	.	AC=2;AF=1.00;AN=2;BaseQRankSum=-0.187;ClippingRankSum=0.000;DB;DP=67;ExcessHet=3.0103;FS=0.000;MLEAC=2;MLEAF=1.00;MQ=42.91;MQRankSum=-0.858;QD=29.78;ReadPosRankSum=-0.233;SOR=0.502	GT:AD:DP:GQ:PL	1/1:1,66:67:99:3015,163,0
2L	18505135	.	ATT	A	2932.73	.	AC=2;AF=1.00;AN=2;BaseQRankSum=-0.342;ClippingRankSum=0.000;DP=68;ExcessHet=3.0103;FS=0.000;MLEAC=2;MLEAF=1.00;MQ=42.93;MQRankSum=-0.848;QD=32.08;ReadPosRankSum=-0.147;SOR=0.521	GT:AD:DP:GQ:PL	1/1:1,67:68:99:2970,160,0
2L	18505138	.	A	C	2941.77	.	AC=2;AF=1.00;AN=2;BaseQRankSum=1.285;ClippingRankSum=0.000;DP=68;ExcessHet=3.0103;FS=0.000;MLEAC=2;MLEAF=1.00;MQ=42.93;MQRankSum=-0.848;QD=30.68;ReadPosRankSum=-0.207;SOR=0.521	GT:AD:DP:GQ:PL	1/1:1,67:68:99:2970,160,0
2L	18505680	.	GCA	G	2707.73	.	AC=2;AF=1.00;AN=2;BaseQRankSum=-1.798;ClippingRankSum=0.000;DP=66;ExcessHet=3.0103;FS=4.569;MLEAC=2;MLEAF=1.00;MQ=43.96;MQRankSum=0.000;QD=30.03;ReadPosRankSum=1.651;SOR=1.360	GT:AD:DP:GQ:PL	1/1:1,62:63:99:2745,145,0
2L	18505683	.	TA	T	2707.73	.	AC=2;AF=1.00;AN=2;BaseQRankSum=-1.189;ClippingRankSum=0.000;DP=64;ExcessHet=3.0103;FS=4.569;MLEAC=2;MLEAF=1.00;MQ=43.95;MQRankSum=0.000;QD=30.09;ReadPosRankSum=1.513;SOR=1.360	GT:AD:DP:GQ:PL	1/1:1,62:63:99:2745,145,0
2L	18505746	2L_18505746_SNP	T	A	1796.77	.	AC=2;AF=1.00;AN=2;DB;DP=68;ExcessHet=3.0103;FS=0.000;MLEAC=2;MLEAF=1.00;MQ=44.00;QD=26.42;SOR=0.880	GT:AD:DP:GQ:PL	1/1:0,68:68:99:1825,203,0
2L	18505764	2L_18505764_SNP	G	C	1674.77	.	AC=2;AF=1.00;AN=2;DB;DP=62;ExcessHet=3.0103;FS=0.000;MLEAC=2;MLEAF=1.00;MQ=44.00;QD=27.46;SOR=0.725	GT:AD:DP:GQ:PL	1/1:0,61:61:99:1703,182,0
2L	18506316	2L_18506316_SNP	A	T	3736.77	.	AC=2;AF=1.00;AN=2;DB;DP=83;ExcessHet=3.0103;FS=0.000;MLEAC=2;MLEAF=1.00;MQ=43.84;QD=27.95;SOR=0.872	GT:AD:DP:GQ:PL	1/1:0,83:83:99:3765,253,0
2L	18506322	2L_18506322_SNP	A	G	3781.77	.	AC=2;AF=1.00;AN=2;DB;DP=84;ExcessHet=3.0103;FS=0.000;MLEAC=2;MLEAF=1.00;MQ=43.84;QD=33.94;SOR=0.897	GT:AD:DP:GQ:PL	1/1:0,84:84:99:3810,256,0
2L	18506338	2L_18506338_SNP	T	C	3870.77	.	AC=2;AF=1.00;AN=2;DB;DP=85;ExcessHet=3.0103;FS=0.000;MLEAC=2;MLEAF=1.00;MQ=43.85;QD=34.20;SOR=0.922	GT:AD:DP:GQ:PL	1/1:0,85:85:99:3899,262,0
2L	18506348	2L_18506348_SNP	C	A	4149.77	.	AC=2;AF=1.00;AN=2;DB;DP=92;ExcessHet=3.0103;FS=0.000;MLEAC=2;MLEAF=1.00;MQ=43.84;QD=25.52;SOR=0.782	GT:AD:DP:GQ:PL	1/1:0,92:92:99:4178,283,0
2L	18506359	2L_18506359_SNP	T	A	4141.77	.	AC=2;AF=1.00;AN=2;DB;DP=91;ExcessHet=3.0103;FS=0.000;MLEAC=2;MLEAF=1.00;MQ=43.82;QD=29.94;SOR=0.760	GT:AD:DP:GQ:PL	1/1:0,91:91:99:4170,286,0
2L	18506402	2L_18506402_SNP	T	A	3757.77	.	AC=2;AF=1.00;AN=2;DB;DP=86;ExcessHet=3.0103;FS=0.000;MLEAC=2;MLEAF=1.00;MQ=43.72;QD=27.13;SOR=1.005	GT:AD:DP:GQ:PL	1/1:0,86:86:99:3786,265,0
2L	18506420	2L_18506420_SNP	T	A	3796.77	.	AC=2;AF=1.00;AN=2;DB;DP=85;ExcessHet=3.0103;FS=0.000;MLEAC=2;MLEAF=1.00;MQ=43.76;QD=27.01;SOR=1.101	GT:AD:DP:GQ:PL	1/1:0,85:85:99:3825,256,0
2L	18506437	2L_18506437_SNP	C	T	3554.77	.	AC=2;AF=1.00;AN=2;DB;DP=82;ExcessHet=3.0103;FS=0.000;MLEAC=2;MLEAF=1.00;MQ=43.75;QD=31.66;SOR=1.022	GT:AD:DP:GQ:PL	1/1:0,82:82:99:3583,250,0
2L	18506476	2L_18506476_SNP	G	A	2038.77	.	AC=2;AF=1.00;AN=2;DB;DP=74;ExcessHet=3.0103;FS=0.000;MLEAC=2;MLEAF=1.00;MQ=43.82;QD=27.55;SOR=0.747	GT:AD:DP:GQ:PL	1/1:0,74:74:99:2067,222,0
2L	18506609	2L_18506609_SNP	A	G	3607.77	.	AC=2;AF=1.00;AN=2;DB;DP=83;ExcessHet=3.0103;FS=0.000;MLEAC=2;MLEAF=1.00;MQ=43.95;QD=30.58;SOR=1.179	GT:AD:DP:GQ:PL	1/1:0,83:83:99:3636,249,0
2L	18506614	2L_18506614_SNP	C	T	3546.77	.	AC=2;AF=1.00;AN=2;DB;DP=80;ExcessHet=3.0103;FS=0.000;MLEAC=2;MLEAF=1.00;MQ=43.95;QD=26.98;SOR=1.165	GT:AD:DP:GQ:PL	1/1:0,80:80:99:3575,241,0
2L	18506675	2L_18506675_SNP	G	A	2265.77	.	AC=2;AF=1.00;AN=2;DB;DP=84;ExcessHet=3.0103;FS=0.000;MLEAC=2;MLEAF=1.00;MQ=43.93;QD=27.30;SOR=1.112	GT:AD:DP:GQ:PL	1/1:0,83:83:99:2294,248,0
2L	18507096	.	A	AC	3043.73	.	AC=2;AF=1.00;AN=2;DP=68;ExcessHet=3.0103;FS=0.000;MLEAC=2;MLEAF=1.00;MQ=44.00;QD=26.76;SOR=0.949	GT:AD:DP:GQ:PL	1/1:0,68:68:99:3081,208,0
2L	18507098	.	T	A	3052.77	.	AC=2;AF=1.00;AN=2;DP=69;ExcessHet=3.0103;FS=0.000;MLEAC=2;MLEAF=1.00;MQ=44.00;QD=32.66;SOR=0.910	GT:AD:DP:GQ:PL	1/1:0,69:69:99:3081,208,0
2L	18507338	2L_18507338_SNP	A	G	3192.77	.	AC=2;AF=1.00;AN=2;DB;DP=71;ExcessHet=3.0103;FS=0.000;MLEAC=2;MLEAF=1.00;MQ=43.94;QD=27.79;SOR=0.904	GT:AD:DP:GQ:PL	1/1:0,71:71:99:3221,220,0
2L	18507339	.	T	G	3192.77	.	AC=2;AF=1.00;AN=2;DP=73;ExcessHet=3.0103;FS=0.000;MLEAC=2;MLEAF=1.00;MQ=43.95;QD=32.20;SOR=0.963	GT:AD:DP:GQ:PL	1/1:0,73:73:99:3221,220,0
2L	18507454	2L_18507454_SNP	C	A	2356.77	.	AC=2;AF=1.00;AN=2;DB;DP=86;ExcessHet=3.0103;FS=0.000;MLEAC=2;MLEAF=1.00;MQ=43.95;QD=27.40;SOR=0.892	GT:AD:DP:GQ:PL	1/1:0,86:86:99:2385,256,0
2L	18507700	2L_18507700_SNP	T	A	3374.77	.	AC=2;AF=1.00;AN=2;BaseQRankSum=1.434;ClippingRankSum=0.000;DB;DP=80;ExcessHet=3.0103;FS=0.000;MLEAC=2;MLEAF=1.00;MQ=43.66;MQRankSum=-0.363;QD=30.59;ReadPosRankSum=0.238;SOR=0.330	GT:AD:DP:GQ:PL	1/1:1,79:80:99:3403,196,0
2L	18507708	2L_18507708_SNP	T	A	3316.77	.	AC=2;AF=1.00;AN=2;BaseQRankSum=-1.165;ClippingRankSum=0.000;DB;DP=76;ExcessHet=3.0103;FS=0.000;MLEAC=2;MLEAF=1.00;MQ=43.65;MQRankSum=-0.374;QD=34.12;ReadPosRankSum=0.866;SOR=0.256	GT:AD:DP:GQ:PL	1/1:1,75:76:99:3345,190,0
2L	18507746	2L_18507746_SNP	A	C	2040.77	.	AC=2;AF=1.00;AN=2;DB;DP=76;ExcessHet=3.0103;FS=0.000;MLEAC=2;MLEAF=1.00;MQ=43.57;QD=26.85;SOR=0.801	GT:AD:DP:GQ:PL	1/1:0,76:76:99:2069,227,0
2L	18507774	.	CATTCAATTAAATCTCTTTAA	C	2934.73	.	AC=2;AF=1.00;AN=2;DP=69;ExcessHet=3.0103;FS=0.000;MLEAC=2;MLEAF=1.00;MQ=43.52;QD=33.21;SOR=0.754	GT:AD:DP:GQ:PL	1/1:0,66:66:99:2972,199,0
2L	18508033	.	C	T	1521.77	.	AC=2;AF=1.00;AN=2;DP=54;ExcessHet=3.0103;FS=0.000;MLEAC=2;MLEAF=1.00;MQ=43.89;QD=28.18;SOR=0.931	GT:AD:DP:GQ:PL	1/1:0,54:54:99:1550,162,0
2L	18508159	2L_18508159_SNP	C	T	1544.77	.	AC=2;AF=1.00;AN=2;DB;DP=56;ExcessHet=3.0103;FS=0.000;MLEAC=2;MLEAF=1.00;MQ=43.86;QD=28.09;SOR=0.804	GT:AD:DP:GQ:PL	1/1:0,55:55:99:1573,165,0
2L	18508206	2L_18508206_SNP	T	C	1488.77	.	AC=2;AF=1.00;AN=2;DB;DP=56;ExcessHet=3.0103;FS=0.000;MLEAC=2;MLEAF=1.00;MQ=43.83;QD=27.07;SOR=0.804	GT:AD:DP:GQ:PL	1/1:0,55:55:99:1517,164,0
2L	18508256	2L_18508256_SNP	A	G	2950.77	.	AC=2;AF=1.00;AN=2;DB;DP=70;ExcessHet=3.0103;FS=0.000;MLEAC=2;MLEAF=1.00;MQ=43.89;QD=32.86;SOR=0.910	GT:AD:DP:GQ:PL	1/1:0,69:69:99:2979,208,0
2L	18508261	.	CT	C	2906.73	.	AC=2;AF=1.00;AN=2;DP=70;ExcessHet=3.0103;FS=0.000;MLEAC=2;MLEAF=1.00;MQ=43.81;QD=27.44;SOR=1.054	GT:AD:DP:GQ:PL	1/1:0,69:69:99:2944,208,0
2L	18508354	2L_18508354_SNP	C	A	2060.77	.	AC=2;AF=1.00;AN=2;DB;DP=75;ExcessHet=3.0103;FS=0.000;MLEAC=2;MLEAF=1.00;MQ=44.00;QD=27.48;SOR=1.164	GT:AD:DP:GQ:PL	1/1:0,75:75:99:2089,224,0
2L	18508392	2L_18508392_SNP	T	A	2152.77	.	AC=2;AF=1.00;AN=2;DB;DP=76;ExcessHet=3.0103;FS=0.000;MLEAC=2;MLEAF=1.00;MQ=44.00;QD=28.33;SOR=0.746	GT:AD:DP:GQ:PL	1/1:0,76:76:99:2181,228,0
2L	18508591	2L_18508591_SNP	G	A	1680.77	.	AC=2;AF=1.00;AN=2;DB;DP=61;ExcessHet=3.0103;FS=0.000;MLEAC=2;MLEAF=1.00;MQ=44.00;QD=27.55;SOR=0.793	GT:AD:DP:GQ:PL	1/1:0,61:61:99:1709,183,0
2L	18508823	2L_18508823_SNP	C	T	2309.77	.	AC=2;AF=1.00;AN=2;DB;DP=85;ExcessHet=3.0103;FS=0.000;MLEAC=2;MLEAF=1.00;MQ=44.00;QD=27.50;SOR=0.741	GT:AD:DP:GQ:PL	1/1:0,84:84:99:2338,252,0
2L	18508947	2L_18508947_SNP	G	A	2118.77	.	AC=2;AF=1.00;AN=2;DB;DP=75;ExcessHet=3.0103;FS=0.000;MLEAC=2;MLEAF=1.00;MQ=44.00;QD=28.25;SOR=1.164	GT:AD:DP:GQ:PL	1/1:0,75:75:99:2147,225,0
2L	18508984	2L_18508984_SNP	T	C	3730.77	.	AC=2;AF=1.00;AN=2;DB;DP=84;ExcessHet=3.0103;FS=0.000;MLEAC=2;MLEAF=1.00;MQ=43.91;QD=30.91;SOR=1.139	GT:AD:DP:GQ:PL	1/1:0,84:84:99:3759,253,0
2L	18508987	2L_18508987_SNP	T	A	3923.77	.	AC=2;AF=1.00;AN=2;DB;DP=84;ExcessHet=3.0103;FS=0.000;MLEAC=2;MLEAF=1.00;MQ=43.91;QD=33.03;SOR=1.139	GT:AD:DP:GQ:PL	1/1:0,84:84:99:3952,265,0
2L	18508998	2L_18508998_SNP	T	G	3866.77	.	AC=2;AF=1.00;AN=2;DB;DP=85;ExcessHet=3.0103;FS=0.000;MLEAC=2;MLEAF=1.00;MQ=43.88;QD=23.93;SOR=1.165	GT:AD:DP:GQ:PL	1/1:0,85:85:99:3895,262,0
2L	18509012	2L_18509012_SNP	A	T	3712.77	.	AC=2;AF=1.00;AN=2;DB;DP=85;ExcessHet=3.0103;FS=0.000;MLEAC=2;MLEAF=1.00;MQ=43.88;QD=27.25;SOR=1.101	GT:AD:DP:GQ:PL	1/1:0,85:85:99:3741,256,0
2L	18509069	2L_18509069_SNP	T	G	3824.77	.	AC=2;AF=1.00;AN=2;DB;DP=86;ExcessHet=3.0103;FS=0.000;MLEAC=2;MLEAF=1.00;MQ=43.82;QD=33.75;SOR=0.740	GT:AD:DP:GQ:PL	1/1:0,86:86:99:3853,262,0
2L	18509071	2L_18509071_SNP	T	C	3869.77	.	AC=2;AF=1.00;AN=2;DB;DP=85;ExcessHet=3.0103;FS=0.000;MLEAC=2;MLEAF=1.00;MQ=43.82;QD=30.46;SOR=0.815	GT:AD:DP:GQ:PL	1/1:0,85:85:99:3898,265,0
2L	18509086	2L_18509086_SNP	T	G	4021.77	.	AC=2;AF=1.00;AN=2;DB;DP=89;ExcessHet=3.0103;FS=0.000;MLEAC=2;MLEAF=1.00;MQ=43.82;QD=30.96;SOR=0.911	GT:AD:DP:GQ:PL	1/1:0,89:89:99:4050,271,0
2L	18509099	2L_18509099_SNP	T	C	4211.77	.	AC=2;AF=1.00;AN=2;DB;DP=93;ExcessHet=3.0103;FS=0.000;MLEAC=2;MLEAF=1.00;MQ=43.83;QD=25.18;SOR=1.119	GT:AD:DP:GQ:PL	1/1:0,93:93:99:4240,286,0
2L	18509100	2L_18509100_SNP	G	A	4211.77	.	AC=2;AF=1.00;AN=2;DB;DP=93;ExcessHet=3.0103;FS=0.000;MLEAC=2;MLEAF=1.00;MQ=43.83;QD=33.22;SOR=1.119	GT:AD:DP:GQ:PL	1/1:0,93:93:99:4240,286,0
2L	18509105	2L_18509105_SNP	T	A	4220.77	.	AC=2;AF=1.00;AN=2;DB;DP=95;ExcessHet=3.0103;FS=0.000;MLEAC=2;MLEAF=1.00;MQ=43.86;QD=24.73;SOR=1.227	GT:AD:DP:GQ:PL	1/1:0,95:95:99:4249,289,0
2L	18509244	.	GGA	G	3180.73	.	AC=2;AF=1.00;AN=2;DP=73;ExcessHet=3.0103;FS=0.000;MLEAC=2;MLEAF=1.00;MQ=43.83;QD=30.25;SOR=0.840	GT:AD:DP:GQ:PL	1/1:0,71:71:99:3218,217,0
2L	18509249	.	G	GTA	3405.73	.	AC=2;AF=1.00;AN=2;DP=73;ExcessHet=3.0103;FS=0.000;MLEAC=2;MLEAF=1.00;MQ=43.83;QD=26.97;SOR=0.898	GT:AD:DP:GQ:PL	1/1:0,73:73:99:3443,232,0
2L	18509254	2L_18509254_SNP	T	C	3414.77	.	AC=2;AF=1.00;AN=2;DB;DP=73;ExcessHet=3.0103;FS=0.000;MLEAC=2;MLEAF=1.00;MQ=43.83;QD=25.99;SOR=0.963	GT:AD:DP:GQ:PL	1/1:0,73:73:99:3443,232,0
2L	18509268	.	A	T	3243.77	.	AC=2;AF=1.00;AN=2;DP=75;ExcessHet=3.0103;FS=0.000;MLEAC=2;MLEAF=1.00;MQ=43.83;QD=31.49;SOR=1.022	GT:AD:DP:GQ:PL	1/1:0,75:75:99:3272,226,0
2L	18509313	2L_18509313_SNP	C	T	1854.77	.	AC=2;AF=1.00;AN=2;DB;DP=66;ExcessHet=3.0103;FS=0.000;MLEAC=2;MLEAF=1.00;MQ=43.88;QD=28.10;SOR=0.818	GT:AD:DP:GQ:PL	1/1:0,66:66:99:1883,198,0
2L	18509487	2L_18509487_SNP	G	A	3022.77	.	AC=2;AF=1.00;AN=2;DB;DP=72;ExcessHet=3.0103;FS=0.000;MLEAC=2;MLEAF=1.00;MQ=43.09;QD=31.40;SOR=0.749	GT:AD:DP:GQ:PL	1/1:0,72:72:99:3051,219,0
2L	18509504	2L_18509504_SNP	T	C	2930.77	.	AC=2;AF=1.00;AN=2;DB;DP=69;ExcessHet=3.0103;FS=0.000;MLEAC=2;MLEAF=1.00;MQ=43.03;QD=25.41;SOR=0.722	GT:AD:DP:GQ:PL	1/1:0,69:69:99:2959,208,0
2L	18509600	2L_18509600_SNP	G	C	1450.77	.	AC=2;AF=1.00;AN=2;BaseQRankSum=1.823;ClippingRankSum=0.000;DB;DP=56;ExcessHet=3.0103;FS=0.000;MLEAC=2;MLEAF=1.00;MQ=43.24;MQRankSum=-0.392;QD=26.38;ReadPosRankSum=-0.505;SOR=0.527	GT:AD:DP:GQ:PL	1/1:1,54:55:99:1479,154,0
2L	18509964	2L_18509964_SNP	G	A	949.77	.	AC=2;AF=1.00;AN=2;DB;DP=22;ExcessHet=3.0103;FS=0.000;MLEAC=2;MLEAF=1.00;MQ=43.38;QD=32.17;SOR=0.874	GT:AD:DP:GQ:PL	1/1:0,22:22:66:978,66,0
2L	18509979	2L_18509979_SNP	A	C	1065.77	.	AC=2;AF=1.00;AN=2;DB;DP=26;ExcessHet=3.0103;FS=0.000;MLEAC=2;MLEAF=1.00;MQ=43.36;QD=27.13;SOR=0.846	GT:AD:DP:GQ:PL	1/1:0,26:26:78:1094,78,0
2L	18510008	2L_18510008_SNP	T	G	1530.77	.	AC=2;AF=1.00;AN=2;DB;DP=34;ExcessHet=3.0103;FS=0.000;MLEAC=2;MLEAF=1.00;MQ=43.22;QD=25.50;SOR=1.085	GT:AD:DP:GQ:PL	1/1:0,34:34:99:1559,108,0
2L	18510019	2L_18510019_SNP	T	A	1704.77	.	AC=2;AF=1.00;AN=2;DB;DP=42;ExcessHet=3.0103;FS=0.000;MLEAC=2;MLEAF=1.00;MQ=43.06;QD=29.75;SOR=1.259	GT:AD:DP:GQ:PL	1/1:0,42:42:99:1733,126,0
2L	18510075	.	ATAATTGTAC	A	2547.73	.	AC=2;AF=1.00;AN=2;DP=61;ExcessHet=3.0103;FS=0.000;MLEAC=2;MLEAF=1.00;MQ=43.33;QD=30.21;SOR=0.836	GT:AD:DP:GQ:PL	1/1:0,58:58:99:2585,175,0
2L	18510150	2L_18510150_SNP	G	A	1980.77	.	AC=2;AF=1.00;AN=2;DB;DP=70;ExcessHet=3.0103;FS=0.000;MLEAC=2;MLEAF=1.00;MQ=43.05;QD=28.30;SOR=0.874	GT:AD:DP:GQ:PL	1/1:0,70:70:99:2009,210,0
2L	18510726	2L_18510726_SNP	G	A	1988.77	.	AC=2;AF=1.00;AN=2;DB;DP=72;ExcessHet=3.0103;FS=0.000;MLEAC=2;MLEAF=1.00;MQ=44.00;QD=28.01;SOR=0.971	GT:AD:DP:GQ:PL	1/1:0,71:71:99:2017,212,0
2L	18510799	2L_18510799_SNP	A	G	2130.77	.	AC=2;AF=1.00;AN=2;DB;DP=77;ExcessHet=3.0103;FS=0.000;MLEAC=2;MLEAF=1.00;MQ=44.00;QD=27.67;SOR=0.887	GT:AD:DP:GQ:PL	1/1:0,77:77:99:2159,230,0
2L	18510859	2L_18510859_SNP	T	A	2432.77	.	AC=2;AF=1.00;AN=2;DB;DP=88;ExcessHet=3.0103;FS=0.000;MLEAC=2;MLEAF=1.00;MQ=43.70;QD=27.65;SOR=1.244	GT:AD:DP:GQ:PL	1/1:0,88:88:99:2461,264,0
2L	18511461	2L_18511461_SNP	A	G	1634.77	.	AC=2;AF=1.00;AN=2;DB;DP=60;ExcessHet=3.0103;FS=0.000;MLEAC=2;MLEAF=1.00;MQ=44.00;QD=27.25;SOR=0.906	GT:AD:DP:GQ:PL	1/1:0,60:60:99:1663,179,0
2L	18513010	2L_18513010_SNP	G	C	1429.77	.	AC=2;AF=1.00;AN=2;DB;DP=51;ExcessHet=3.0103;FS=0.000;MLEAC=2;MLEAF=1.00;MQ=44.00;QD=28.03;SOR=1.201	GT:AD:DP:GQ:PL	1/1:0,51:51:99:1458,153,0
2L	18513046	2L_18513046_SNP	G	A	2090.77	.	AC=2;AF=1.00;AN=2;DB;DP=48;ExcessHet=3.0103;FS=0.000;MLEAC=2;MLEAF=1.00;MQ=44.00;QD=31.37;SOR=1.179	GT:AD:DP:GQ:PL	1/1:0,48:48:99:2119,144,0
2L	18513049	2L_18513049_SNP	C	T	2099.77	.	AC=2;AF=1.00;AN=2;DB;DP=48;ExcessHet=3.0103;FS=0.000;MLEAC=2;MLEAF=1.00;MQ=44.00;QD=29.43;SOR=1.179	GT:AD:DP:GQ:PL	1/1:0,48:48:99:2128,144,0
2L	18513441	.	T	TG	1352.73	.	AC=2;AF=1.00;AN=2;DP=44;ExcessHet=3.0103;FS=0.000;MLEAC=2;MLEAF=1.00;MQ=41.47;QD=31.46;SOR=0.836	GT:AD:DP:GQ:PL	1/1:0,43:43:99:1390,132,0
2L	18513481	.	T	TA	939.73	.	AC=2;AF=1.00;AN=2;DP=43;ExcessHet=3.0103;FS=0.000;MLEAC=2;MLEAF=1.00;MQ=40.07;QD=21.85;SOR=0.941	GT:AD:DP:GQ:PL	1/1:0,43:43:99:977,128,0
2L	18513572	.	T	TTTTAAGTATTGCCTATTTAAATGGGGCC	1214.73	.	AC=2;AF=1.00;AN=2;DP=30;ExcessHet=3.0103;FS=0.000;MLEAC=2;MLEAF=1.00;MQ=36.36;QD=27.26;SOR=0.693	GT:AD:DP:GQ:PL	1/1:0,30:30:90:1252,90,0
2L	18513578	.	A	ATGCTTGCCAT	817.73	.	AC=2;AF=1.00;AN=2;DP=19;ExcessHet=3.0103;FS=0.000;MLEAC=2;MLEAF=1.00;MQ=33.59;QD=32.80;SOR=0.793	GT:AD:DP:GQ:PL	1/1:0,19:19:57:855,57,0
2L	18513585	2L_18513585_SNP	T	G	736.77	.	AC=2;AF=1.00;AN=2;DB;DP=16;ExcessHet=3.0103;FS=0.000;MLEAC=2;MLEAF=1.00;MQ=32.55;QD=26.13;SOR=0.941	GT:AD:DP:GQ:PL	1/1:0,16:16:51:765,51,0
2L	18513601	.	T	TG	412.74	.	AC=2;AF=1.00;AN=2;DP=9;ExcessHet=3.0103;FS=0.000;MLEAC=2;MLEAF=1.00;MQ=32.41;QD=32.81;SOR=0.892	GT:AD:DP:GQ:PL	1/1:0,9:9:30:450,30,0
2L	18513608	.	A	AATAT	277.77	.	AC=2;AF=1.00;AN=2;DP=7;ExcessHet=3.0103;FS=0.000;MLEAC=2;MLEAF=1.00;MQ=33.56;QD=27.08;SOR=0.941	GT:AD:DP:GQ:PL	1/1:0,7:7:21:315,21,0
2L	18513921	2L_18513921_SNP	T	G	781.77	.	AC=2;AF=1.00;AN=2;DB;DP=15;ExcessHet=3.0103;FS=0.000;MLEAC=2;MLEAF=1.00;MQ=31.68;QD=28.51;SOR=1.112	GT:AD:DP:GQ:PL	1/1:0,15:15:54:810,54,0
2L	18513934	2L_18513934_SNP	T	C	871.77	.	AC=2;AF=1.00;AN=2;DB;DP=20;ExcessHet=3.0103;FS=0.000;MLEAC=2;MLEAF=1.00;MQ=32.95;QD=27.23;SOR=0.892	GT:AD:DP:GQ:PL	1/1:0,20:20:60:900,60,0
2L	18513938	2L_18513938_SNP	C	T	916.77	.	AC=2;AF=1.00;AN=2;DB;DP=20;ExcessHet=3.0103;FS=0.000;MLEAC=2;MLEAF=1.00;MQ=32.95;QD=29.37;SOR=0.892	GT:AD:DP:GQ:PL	1/1:0,20:20:63:945,63,0
2L	18513949	2L_18513949_SNP	G	A	1051.77	.	AC=2;AF=1.00;AN=2;DB;DP=24;ExcessHet=3.0103;FS=0.000;MLEAC=2;MLEAF=1.00;MQ=33.84;QD=29.78;SOR=0.693	GT:AD:DP:GQ:PL	1/1:0,24:24:72:1080,72,0
2L	18513959	2L_18513959_SNP	G	A	1321.77	.	AC=2;AF=1.00;AN=2;DB;DP=30;ExcessHet=3.0103;FS=0.000;MLEAC=2;MLEAF=1.00;MQ=33.70;QD=34.69;SOR=0.826	GT:AD:DP:GQ:PL	1/1:0,30:30:90:1350,90,0
2L	18513971	2L_18513971_SNP	A	T	1591.77	.	AC=2;AF=1.00;AN=2;DB;DP=34;ExcessHet=3.0103;FS=0.000;MLEAC=2;MLEAF=1.00;MQ=35.19;QD=27.33;SOR=0.941	GT:AD:DP:GQ:PL	1/1:0,34:34:99:1620,108,0
2L	18513973	2L_18513973_DEL	ATC	A	1627.73	.	AC=2;AF=1.00;AN=2;DB;DP=36;ExcessHet=3.0103;FS=0.000;MLEAC=2;MLEAF=1.00;MQ=35.60;QD=35.16;SOR=1.061	GT:AD:DP:GQ:PL	1/1:0,36:36:99:1665,111,0
2L	18513978	2L_18513978_SNP	T	A	1681.77	.	AC=2;AF=1.00;AN=2;DB;DP=37;ExcessHet=3.0103;FS=0.000;MLEAC=2;MLEAF=1.00;MQ=35.61;QD=30.88;SOR=0.984	GT:AD:DP:GQ:PL	1/1:0,37:37:99:1710,114,0
2L	18513987	.	TA	T	1852.73	.	AC=2;AF=1.00;AN=2;DP=42;ExcessHet=3.0103;FS=0.000;MLEAC=2;MLEAF=1.00;MQ=35.79;QD=29.65;SOR=0.892	GT:AD:DP:GQ:PL	1/1:0,42:42:99:1890,126,0
2L	18513991	.	G	T	1906.77	.	AC=2;AF=1.00;AN=2;DP=42;ExcessHet=3.0103;FS=0.000;MLEAC=2;MLEAF=1.00;MQ=35.79;QD=30.04;SOR=0.892	GT:AD:DP:GQ:PL	1/1:0,42:42:99:1935,129,0
2L	18513994	.	T	TA	2032.73	.	AC=2;AF=1.00;AN=2;DP=44;ExcessHet=3.0103;FS=0.000;MLEAC=2;MLEAF=1.00;MQ=36.12;QD=33.75;SOR=0.883	GT:AD:DP:GQ:PL	1/1:0,44:44:99:2070,138,0
2L	18513998	2L_18513998_SNP	T	C	2041.77	.	AC=2;AF=1.00;AN=2;DB;DP=46;ExcessHet=3.0103;FS=0.000;MLEAC=2;MLEAF=1.00;MQ=36.15;QD=26.74;SOR=0.874	GT:AD:DP:GQ:PL	1/1:0,46:46:99:2070,138,0
2L	18513999	2L_18513999_SNP	G	A	2041.77	.	AC=2;AF=1.00;AN=2;DB;DP=46;ExcessHet=3.0103;FS=0.000;MLEAC=2;MLEAF=1.00;MQ=36.15;QD=32.12;SOR=0.874	GT:AD:DP:GQ:PL	1/1:0,46:46:99:2070,138,0
2L	18514005	2L_18514005_SNP	G	T	2113.77	.	AC=2;AF=1.00;AN=2;DB;DP=47;ExcessHet=3.0103;FS=0.000;MLEAC=2;MLEAF=1.00;MQ=36.26;QD=26.59;SOR=0.823	GT:AD:DP:GQ:PL	1/1:0,47:47:99:2142,144,0
2L	18514007	.	C	CA	2141.73	.	AC=2;AF=1.00;AN=2;DP=48;ExcessHet=3.0103;FS=0.000;MLEAC=2;MLEAF=1.00;MQ=36.11;QD=29.71;SOR=0.776	GT:AD:DP:GQ:PL	1/1:0,48:48:99:2179,150,0
2L	18514076	.	T	TCAATAAA	2887.73	.	AC=2;AF=1.00;AN=2;DP=66;ExcessHet=3.0103;FS=0.000;MLEAC=2;MLEAF=1.00;MQ=39.48;QD=26.18;SOR=0.966	GT:AD:DP:GQ:PL	1/1:0,64:64:99:2925,195,0
2L	18514199	2L_18514199_SNP	T	A	1902.77	.	AC=2;AF=1.00;AN=2;DB;DP=69;ExcessHet=3.0103;FS=0.000;MLEAC=2;MLEAF=1.00;MQ=43.07;QD=27.98;SOR=0.752	GT:AD:DP:GQ:PL	1/1:0,68:68:99:1931,204,0
2L	18514887	2L_18514887_SNP	T	A	1787.77	.	AC=2;AF=1.00;AN=2;DB;DP=65;ExcessHet=3.0103;FS=0.000;MLEAC=2;MLEAF=1.00;MQ=44.00;QD=27.50;SOR=1.078	GT:AD:DP:GQ:PL	1/1:0,65:65:99:1816,195,0
2L	18515099	.	G	GAAA	2793.73	.	AC=2;AF=1.00;AN=2;DP=70;ExcessHet=3.0103;FS=0.000;MLEAC=2;MLEAF=1.00;MQ=43.97;QD=30.84;SOR=0.822	GT:AD:DP:GQ:PL	1/1:0,67:67:99:2831,204,0
2L	18515161	2L_18515161_SNP	T	A	2527.77	.	AC=2;AF=1.00;AN=2;DB;DP=61;ExcessHet=3.0103;FS=0.000;MLEAC=2;MLEAF=1.00;MQ=44.00;QD=27.90;SOR=0.986	GT:AD:DP:GQ:PL	1/1:0,60:60:99:2556,184,0
2L	18515170	.	GAA	G	2382.73	.	AC=2;AF=1.00;AN=2;DP=61;ExcessHet=3.0103;FS=0.000;MLEAC=2;MLEAF=1.00;MQ=43.97;QD=33.46;SOR=1.007	GT:AD:DP:GQ:PL	1/1:1,59:60:99:2420,176,0
2L	18515199	2L_18515199_SNP	A	G	1933.77	.	AC=2;AF=1.00;AN=2;DB;DP=72;ExcessHet=3.0103;FS=0.000;MLEAC=2;MLEAF=1.00;MQ=43.97;QD=27.24;SOR=0.779	GT:AD:DP:GQ:PL	1/1:0,71:71:99:1962,212,0
2L	18515398	2L_18515398_SNP	A	G	2355.77	.	AC=2;AF=1.00;AN=2;DB;DP=53;ExcessHet=3.0103;FS=0.000;MLEAC=2;MLEAF=1.00;MQ=43.95;QD=30.91;SOR=1.077	GT:AD:DP:GQ:PL	1/1:0,53:53:99:2384,165,0
2L	18515408	2L_18515408_SNP	A	T	2507.77	.	AC=2;AF=1.00;AN=2;DB;DP=59;ExcessHet=3.0103;FS=0.000;MLEAC=2;MLEAF=1.00;MQ=43.95;QD=34.18;SOR=0.950	GT:AD:DP:GQ:PL	1/1:0,59:59:99:2536,177,0
2L	18515423	2L_18515423_SNP	T	C	2447.77	.	AC=2;AF=1.00;AN=2;DB;DP=58;ExcessHet=3.0103;FS=0.000;MLEAC=2;MLEAF=1.00;MQ=43.95;QD=34.20;SOR=0.762	GT:AD:DP:GQ:PL	1/1:0,58:58:99:2476,176,0
2L	18515432	2L_18515432_SNP	T	C	2401.77	.	AC=2;AF=1.00;AN=2;DB;DP=57;ExcessHet=3.0103;FS=0.000;MLEAC=2;MLEAF=1.00;MQ=43.95;QD=28.35;SOR=0.800	GT:AD:DP:GQ:PL	1/1:0,57:57:99:2430,170,0
2L	18515832	2L_18515832_SNP	A	T	2059.77	.	AC=2;AF=1.00;AN=2;DB;DP=75;ExcessHet=3.0103;FS=0.000;MLEAC=2;MLEAF=1.00;MQ=43.83;QD=27.46;SOR=0.774	GT:AD:DP:GQ:PL	1/1:0,75:75:99:2088,225,0
2L	18516038	2L_18516038_SNP	C	T	2195.77	.	AC=2;AF=1.00;AN=2;DB;DP=82;ExcessHet=3.0103;FS=0.000;MLEAC=2;MLEAF=1.00;MQ=44.00;QD=27.45;SOR=0.743	GT:AD:DP:GQ:PL	1/1:0,80:80:99:2224,240,0
2L	18516070	2L_18516070_SNP	G	T	2029.77	.	AC=2;AF=1.00;AN=2;DB;DP=74;ExcessHet=3.0103;FS=0.000;MLEAC=2;MLEAF=1.00;MQ=44.00;QD=27.81;SOR=0.963	GT:AD:DP:GQ:PL	1/1:0,73:73:99:2058,219,0
2L	18516364	2L_18516364_SNP	G	C	1737.77	.	AC=2;AF=1.00;AN=2;DB;DP=63;ExcessHet=3.0103;FS=0.000;MLEAC=2;MLEAF=1.00;MQ=44.00;QD=27.58;SOR=0.790	GT:AD:DP:GQ:PL	1/1:0,63:63:99:1766,189,0
2L	18516415	2L_18516415_SNP	C	T	1654.77	.	AC=2;AF=1.00;AN=2;DB;DP=62;ExcessHet=3.0103;FS=0.000;MLEAC=2;MLEAF=1.00;MQ=44.00;QD=26.69;SOR=1.143	GT:AD:DP:GQ:PL	1/1:0,62:62:99:1683,185,0
2L	18516471	2L_18516471_SNP	T	C	1627.77	.	AC=2;AF=1.00;AN=2;DB;DP=59;ExcessHet=3.0103;FS=0.000;MLEAC=2;MLEAF=1.00;MQ=44.00;QD=27.59;SOR=0.871	GT:AD:DP:GQ:PL	1/1:0,59:59:99:1656,177,0
2L	18517653	2L_18517653_SNP	T	G	1031.77	.	AC=2;AF=1.00;AN=2;BaseQRankSum=-1.494;ClippingRankSum=0.000;DB;DP=42;ExcessHet=3.0103;FS=0.000;MLEAC=2;MLEAF=1.00;MQ=44.00;MQRankSum=0.000;QD=24.57;ReadPosRankSum=2.288;SOR=0.460	GT:AD:DP:GQ:PL	1/1:1,41:42:95:1060,95,0
2L	18517719	2L_18517719_SNP	T	A	1447.77	.	AC=2;AF=1.00;AN=2;DB;DP=51;ExcessHet=3.0103;FS=0.000;MLEAC=2;MLEAF=1.00;MQ=44.00;QD=28.39;SOR=0.994	GT:AD:DP:GQ:PL	1/1:0,51:51:99:1476,153,0
2L	18518258	.	T	TGTTAAA	4064.73	.	AC=2;AF=1.00;AN=2;DP=89;ExcessHet=3.0103;FS=0.000;MLEAC=2;MLEAF=1.00;MQ=44.00;QD=30.03;SOR=1.179	GT:AD:DP:GQ:PL	1/1:0,88:88:99:4102,276,0
2L	18518957	2L_18518957_SNP	C	T	1906.77	.	AC=2;AF=1.00;AN=2;DB;DP=71;ExcessHet=3.0103;FS=0.000;MLEAC=2;MLEAF=1.00;MQ=43.97;QD=26.86;SOR=1.545	GT:AD:DP:GQ:PL	1/1:0,71:71:99:1935,211,0
2L	18519086	.	G	A	1750.77	.	AC=2;AF=1.00;AN=2;DP=63;ExcessHet=3.0103;FS=0.000;MLEAC=2;MLEAF=1.00;MQ=43.91;QD=27.79;SOR=0.790	GT:AD:DP:GQ:PL	1/1:0,63:63:99:1779,189,0
2L	18519258	.	C	CA	456.37	.	AC=2;AF=1.00;AN=2;BaseQRankSum=-0.839;ClippingRankSum=0.000;DP=65;ExcessHet=3.0103;FS=3.998;MLEAC=2;MLEAF=1.00;MQ=44.27;MQRankSum=-0.621;QD=13.04;ReadPosRankSum=-0.987;SOR=0.628	GT:AD:DP:GQ:PL	1/1:8,27:35:8:493,8,0
2L	18519456	2L_18519456_SNP	C	G	1797.77	.	AC=2;AF=1.00;AN=2;DB;DP=67;ExcessHet=3.0103;FS=0.000;MLEAC=2;MLEAF=1.00;MQ=43.93;QD=26.83;SOR=0.917	GT:AD:DP:GQ:PL	1/1:0,67:67:99:1826,200,0
2L	18520977	2L_18520977_SNP	A	C	1737.77	.	AC=2;AF=1.00;AN=2;DB;DP=64;ExcessHet=3.0103;FS=0.000;MLEAC=2;MLEAF=1.00;MQ=43.97;QD=27.15;SOR=0.822	GT:AD:DP:GQ:PL	1/1:0,64:64:99:1766,191,0
2L	18521839	2L_18521839_SNP	C	G	1860.77	.	AC=2;AF=1.00;AN=2;DB;DP=68;ExcessHet=3.0103;FS=0.000;MLEAC=2;MLEAF=1.00;MQ=44.00;QD=27.36;SOR=0.693	GT:AD:DP:GQ:PL	1/1:0,68:68:99:1889,203,0
2L	18522696	.	G	A	2164.77	.	AC=2;AF=1.00;AN=2;DP=78;ExcessHet=3.0103;FS=0.000;MLEAC=2;MLEAF=1.00;MQ=43.97;QD=27.75;SOR=1.765	GT:AD:DP:GQ:PL	1/1:0,78:78:99:2193,234,0
2L	18522767	2L_18522767_SNP	C	T	2232.77	.	AC=2;AF=1.00;AN=2;DB;DP=80;ExcessHet=3.0103;FS=0.000;MLEAC=2;MLEAF=1.00;MQ=43.98;QD=27.91;SOR=0.968	GT:AD:DP:GQ:PL	1/1:0,80:80:99:2261,240,0
2L	18524924	.	A	AT	774.73	.	AC=2;AF=1.00;AN=2;BaseQRankSum=2.517;ClippingRankSum=0.000;DP=63;ExcessHet=3.0103;FS=4.606;MLEAC=2;MLEAF=1.00;MQ=43.94;MQRankSum=-0.283;QD=14.90;ReadPosRankSum=1.374;SOR=0.315	GT:AD:DP:GQ:PL	1/1:7,45:52:54:812,54,0
2L	18525545	2L_18525545_SNP	C	A	1834.77	.	AC=2;AF=1.00;AN=2;DB;DP=68;ExcessHet=3.0103;FS=0.000;MLEAC=2;MLEAF=1.00;MQ=44.00;QD=26.98;SOR=0.752	GT:AD:DP:GQ:PL	1/1:0,68:68:99:1863,203,0
2L	18525601	2L_18525601_SNP	C	T	1915.77	.	AC=2;AF=1.00;AN=2;DB;DP=68;ExcessHet=3.0103;FS=0.000;MLEAC=2;MLEAF=1.00;MQ=44.00;QD=28.17;SOR=0.752	GT:AD:DP:GQ:PL	1/1:0,68:68:99:1944,204,0
2L	18525617	2L_18525617_SNP	T	A	1737.77	.	AC=2;AF=1.00;AN=2;DB;DP=63;ExcessHet=3.0103;FS=0.000;MLEAC=2;MLEAF=1.00;MQ=44.00;QD=27.58;SOR=0.790	GT:AD:DP:GQ:PL	1/1:0,63:63:99:1766,189,0
2L	18525903	2L_18525903_SNP	A	G	2851.77	.	AC=2;AF=1.00;AN=2;DB;DP=63;ExcessHet=3.0103;FS=0.000;MLEAC=2;MLEAF=1.00;MQ=44.05;QD=27.07;SOR=0.933	GT:AD:DP:GQ:PL	1/1:0,63:63:99:2880,196,0
2L	18525909	.	A	AGCTCATTAG	3099.73	.	AC=2;AF=1.00;AN=2;DP=68;ExcessHet=3.0103;FS=0.000;MLEAC=2;MLEAF=1.00;MQ=44.05;QD=28.25;SOR=0.917	GT:AD:DP:GQ:PL	1/1:0,67:67:99:3137,214,0
2L	18527978	2L_18527978_SNP	C	T	1535.77	.	AC=2;AF=1.00;AN=2;DB;DP=55;ExcessHet=3.0103;FS=0.000;MLEAC=2;MLEAF=1.00;MQ=44.00;QD=27.92;SOR=1.262	GT:AD:DP:GQ:PL	1/1:0,55:55:99:1564,165,0
2L	18530525	2L_18530525_SNP	T	C	1629.77	.	AC=2;AF=1.00;AN=2;DB;DP=62;ExcessHet=3.0103;FS=0.000;MLEAC=2;MLEAF=1.00;MQ=43.81;QD=26.72;SOR=0.865	GT:AD:DP:GQ:PL	1/1:0,61:61:99:1658,182,0
2L	18530670	2L_18530670_SNP	C	T	1803.77	.	AC=2;AF=1.00;AN=2;DB;DP=64;ExcessHet=3.0103;FS=0.000;MLEAC=2;MLEAF=1.00;MQ=43.91;QD=28.18;SOR=0.822	GT:AD:DP:GQ:PL	1/1:0,64:64:99:1832,192,0
2L	18530683	.	ATT	A	2946.73	.	AC=2;AF=1.00;AN=2;DP=69;ExcessHet=3.0103;FS=0.000;MLEAC=2;MLEAF=1.00;MQ=43.91;QD=30.30;SOR=0.917	GT:AD:DP:GQ:PL	1/1:0,67:67:99:2984,205,0
2L	18530687	.	ATG	A	2946.73	.	AC=2;AF=1.00;AN=2;DP=68;ExcessHet=3.0103;FS=0.000;MLEAC=2;MLEAF=1.00;MQ=43.91;QD=31.05;SOR=0.949	GT:AD:DP:GQ:PL	1/1:0,68:68:99:2984,205,0
2L	18530701	2L_18530701_SNP	T	A	2949.77	.	AC=2;AF=1.00;AN=2;DB;DP=67;ExcessHet=3.0103;FS=0.000;MLEAC=2;MLEAF=1.00;MQ=43.94;QD=21.67;SOR=0.917	GT:AD:DP:GQ:PL	1/1:0,67:67:99:2978,205,0
2L	18530702	2L_18530702_SNP	G	T	2949.77	.	AC=2;AF=1.00;AN=2;DB;DP=66;ExcessHet=3.0103;FS=0.000;MLEAC=2;MLEAF=1.00;MQ=43.94;QD=32.37;SOR=1.033	GT:AD:DP:GQ:PL	1/1:0,66:66:99:2978,205,0
2L	18530720	2L_18530720_SNP	C	T	1703.77	.	AC=2;AF=1.00;AN=2;DB;DP=63;ExcessHet=3.0103;FS=0.000;MLEAC=2;MLEAF=1.00;MQ=43.94;QD=27.48;SOR=0.976	GT:AD:DP:GQ:PL	1/1:0,62:62:99:1732,186,0
2L	18530967	2L_18530967_SNP	C	T	1782.77	.	AC=2;AF=1.00;AN=2;BaseQRankSum=-0.989;ClippingRankSum=0.000;DB;DP=65;ExcessHet=3.0103;FS=0.000;MLEAC=2;MLEAF=1.00;MQ=43.97;MQRankSum=0.000;QD=27.43;ReadPosRankSum=-0.552;SOR=0.223	GT:AD:DP:GQ:PL	1/1:1,64:65:99:1811,166,0
2L	18531092	2L_18531092_SNP	A	C	1932.77	.	AC=2;AF=1.00;AN=2;DB;DP=69;ExcessHet=3.0103;FS=0.000;MLEAC=2;MLEAF=1.00;MQ=43.97;QD=28.01;SOR=0.910	GT:AD:DP:GQ:PL	1/1:0,69:69:99:1961,207,0
2L	18531151	2L_18531151_SNP	A	G	1826.77	.	AC=2;AF=1.00;AN=2;DB;DP=69;ExcessHet=3.0103;FS=0.000;MLEAC=2;MLEAF=1.00;MQ=43.97;QD=26.47;SOR=0.844	GT:AD:DP:GQ:PL	1/1:0,69:69:99:1855,205,0
2L	18531366	2L_18531366_SNP	A	G	1656.77	.	AC=2;AF=1.00;AN=2;DB;DP=59;ExcessHet=3.0103;FS=0.000;MLEAC=2;MLEAF=1.00;MQ=43.93;QD=28.08;SOR=0.871	GT:AD:DP:GQ:PL	1/1:0,59:59:99:1685,177,0
2L	18531395	2L_18531395_SNP	C	A	1561.77	.	AC=2;AF=1.00;AN=2;BaseQRankSum=1.810;ClippingRankSum=0.000;DB;DP=59;ExcessHet=3.0103;FS=3.321;MLEAC=2;MLEAF=1.00;MQ=43.93;MQRankSum=-0.094;QD=26.93;ReadPosRankSum=1.808;SOR=0.504	GT:AD:DP:GQ:PL	1/1:1,57:58:99:1590,164,0
2L	18531409	2L_18531409_SNP	T	C	1645.77	.	AC=2;AF=1.00;AN=2;DB;DP=62;ExcessHet=3.0103;FS=0.000;MLEAC=2;MLEAF=1.00;MQ=43.94;QD=26.54;SOR=0.976	GT:AD:DP:GQ:PL	1/1:0,62:62:99:1674,185,0
2L	18531676	2L_18531676_SNP	C	T	1839.77	.	AC=2;AF=1.00;AN=2;DB;DP=69;ExcessHet=3.0103;FS=0.000;MLEAC=2;MLEAF=1.00;MQ=44.00;QD=27.46;SOR=0.917	GT:AD:DP:GQ:PL	1/1:0,67:67:99:1868,200,0
2L	18532447	.	A	AGTATG	4138.73	.	AC=2;AF=1.00;AN=2;DP=91;ExcessHet=3.0103;FS=0.000;MLEAC=2;MLEAF=1.00;MQ=43.73;QD=28.17;SOR=0.809	GT:AD:DP:GQ:PL	1/1:0,89:89:99:4176,279,0
2L	18532450	.	T	TAGTATTATGTA	4134.73	.	AC=2;AF=1.00;AN=2;DP=84;ExcessHet=3.0103;FS=0.000;MLEAC=2;MLEAF=1.00;MQ=43.70;QD=25.70;SOR=1.013	GT:AD:DP:GQ:PL	1/1:0,84:84:99:4172,279,0
2L	18532807	2L_18532807_SNP	A	G	2057.77	.	AC=2;AF=1.00;AN=2;DB;DP=77;ExcessHet=3.0103;FS=0.000;MLEAC=2;MLEAF=1.00;MQ=43.75;QD=27.08;SOR=0.859	GT:AD:DP:GQ:PL	1/1:0,76:76:99:2086,227,0
2L	18533048	2L_18533048_SNP	A	G	1711.77	.	AC=2;AF=1.00;AN=2;DB;DP=67;ExcessHet=3.0103;FS=0.000;MLEAC=2;MLEAF=1.00;MQ=43.26;QD=27.17;SOR=0.724	GT:AD:DP:GQ:PL	1/1:0,63:63:99:1740,189,0
2L	18533110	2L_18533110_SNP	C	T	1433.77	.	AC=2;AF=1.00;AN=2;DB;DP=59;ExcessHet=3.0103;FS=0.000;MLEAC=2;MLEAF=1.00;MQ=43.09;QD=27.05;SOR=1.524	GT:AD:DP:GQ:PL	1/1:0,53:53:99:1462,159,0
2L	18533209	.	GT	G	161.73	.	AC=2;AF=1.00;AN=2;DP=16;ExcessHet=3.0103;FS=0.000;MLEAC=2;MLEAF=1.00;MQ=43.17;QD=14.70;SOR=2.494	GT:AD:DP:GQ:PL	1/1:0,11:11:32:199,32,0
2L	18533283	2L_18533283_SNP	T	A	96.90	.	AC=2;AF=1.00;AN=2;DB;DP=9;ExcessHet=3.0103;FS=0.000;MLEAC=2;MLEAF=1.00;MQ=42.13;QD=19.38;SOR=3.611	GT:AD:DP:GQ:PL	1/1:0,5:5:15:125,15,0
2L	18533423	2L_18533423_SNP	T	C	1427.77	.	AC=2;AF=1.00;AN=2;BaseQRankSum=1.714;ClippingRankSum=0.000;DB;DP=63;ExcessHet=3.0103;FS=2.876;MLEAC=2;MLEAF=1.00;MQ=42.14;MQRankSum=-0.842;QD=26.44;ReadPosRankSum=2.618;SOR=0.211	GT:AD:DP:GQ:PL	1/1:2,52:54:99:1456,153,0
2L	18533587	2L_18533587_SNP	A	G	2695.77	.	AC=2;AF=1.00;AN=2;DB;DP=62;ExcessHet=3.0103;FS=0.000;MLEAC=2;MLEAF=1.00;MQ=45.12;QD=30.54;SOR=1.071	GT:AD:DP:GQ:PL	1/1:0,60:60:99:2724,187,0
2L	18533590	2L_18533590_SNP	A	G	2663.77	.	AC=2;AF=1.00;AN=2;DB;DP=63;ExcessHet=3.0103;FS=0.000;MLEAC=2;MLEAF=1.00;MQ=45.22;QD=28.88;SOR=1.197	GT:AD:DP:GQ:PL	1/1:0,61:61:99:2692,184,0
2L	18533644	2L_18533644_SNP	G	A	1509.77	.	AC=2;AF=1.00;AN=2;DB;DP=55;ExcessHet=3.0103;FS=0.000;MLEAC=2;MLEAF=1.00;MQ=44.61;QD=27.45;SOR=0.884	GT:AD:DP:GQ:PL	1/1:0,55:55:99:1538,164,0
2L	18533664	.	G	GGTGGTT	1929.73	.	AC=2;AF=1.00;AN=2;DP=53;ExcessHet=3.0103;FS=0.000;MLEAC=2;MLEAF=1.00;MQ=44.05;QD=34.01;SOR=0.829	GT:AD:DP:GQ:PL	1/1:0,45:45:99:1967,135,0
2L	18534400	2L_18534400_SNP	A	T	1542.77	.	AC=2;AF=1.00;AN=2;DB;DP=56;ExcessHet=3.0103;FS=0.000;MLEAC=2;MLEAF=1.00;MQ=43.97;QD=27.55;SOR=0.693	GT:AD:DP:GQ:PL	1/1:0,56:56:99:1571,168,0
2L	18534554	2L_18534554_SNP	C	G	1614.77	.	AC=2;AF=1.00;AN=2;DB;DP=59;ExcessHet=3.0103;FS=0.000;MLEAC=2;MLEAF=1.00;MQ=44.00;QD=27.37;SOR=0.871	GT:AD:DP:GQ:PL	1/1:0,59:59:99:1643,177,0
2L	18534954	2L_18534954_SNP	T	C	3206.77	.	AC=2;AF=1.00;AN=2;DB;DP=77;ExcessHet=3.0103;FS=0.000;MLEAC=2;MLEAF=1.00;MQ=43.97;QD=30.66;SOR=1.209	GT:AD:DP:GQ:PL	1/1:0,74:74:99:3235,223,0
2L	18534960	2L_18534960_SNP	T	C	3164.77	.	AC=2;AF=1.00;AN=2;DB;DP=75;ExcessHet=3.0103;FS=0.000;MLEAC=2;MLEAF=1.00;MQ=43.97;QD=25.20;SOR=1.226	GT:AD:DP:GQ:PL	1/1:0,72:72:99:3193,220,0
2L	18534990	2L_18534990_SNP	A	T	2036.77	.	AC=2;AF=1.00;AN=2;BaseQRankSum=-2.320;ClippingRankSum=0.000;DB;DP=83;ExcessHet=3.0103;FS=2.400;MLEAC=2;MLEAF=1.00;MQ=43.98;MQRankSum=-0.131;QD=25.15;ReadPosRankSum=1.782;SOR=0.822	GT:AD:DP:GQ:PL	1/1:3,78:81:99:2065,150,0
2L	18535147	2L_18535147_SNP	G	T	2143.77	.	AC=2;AF=1.00;AN=2;DB;DP=76;ExcessHet=3.0103;FS=0.000;MLEAC=2;MLEAF=1.00;MQ=44.00;QD=28.21;SOR=0.693	GT:AD:DP:GQ:PL	1/1:0,76:76:99:2172,228,0
2L	18535208	2L_18535208_SNP	C	A	1939.77	.	AC=2;AF=1.00;AN=2;BaseQRankSum=1.773;ClippingRankSum=0.000;DB;DP=78;ExcessHet=3.0103;FS=0.000;MLEAC=2;MLEAF=1.00;MQ=43.97;MQRankSum=0.000;QD=24.87;ReadPosRankSum=-0.355;SOR=0.233	GT:AD:DP:GQ:PL	1/1:1,77:78:99:1968,221,0
2L	18535292	2L_18535292_SNP	C	G	3924.77	.	AC=2;AF=1.00;AN=2;DB;DP=89;ExcessHet=3.0103;FS=0.000;MLEAC=2;MLEAF=1.00;MQ=43.84;QD=28.44;SOR=0.715	GT:AD:DP:GQ:PL	1/1:0,89:89:99:3953,274,0
2L	18535302	2L_18535302_SNP	A	G	4084.77	.	AC=2;AF=1.00;AN=2;DB;DP=90;ExcessHet=3.0103;FS=0.000;MLEAC=2;MLEAF=1.00;MQ=43.75;QD=26.88;SOR=0.738	GT:AD:DP:GQ:PL	1/1:0,90:90:99:4113,277,0
2L	18535303	2L_18535303_SNP	G	A	4174.77	.	AC=2;AF=1.00;AN=2;DB;DP=91;ExcessHet=3.0103;FS=0.000;MLEAC=2;MLEAF=1.00;MQ=43.75;QD=29.15;SOR=0.715	GT:AD:DP:GQ:PL	1/1:0,91:91:99:4203,283,0
2L	18535306	2L_18535306_SNP	A	T	4145.77	.	AC=2;AF=1.00;AN=2;DB;DP=89;ExcessHet=3.0103;FS=0.000;MLEAC=2;MLEAF=1.00;MQ=43.75;QD=27.31;SOR=0.715	GT:AD:DP:GQ:PL	1/1:0,89:89:99:4174,280,0
2L	18535312	2L_18535312_SNP	T	C	4066.77	.	AC=2;AF=1.00;AN=2;DB;DP=91;ExcessHet=3.0103;FS=0.000;MLEAC=2;MLEAF=1.00;MQ=43.73;QD=25.88;SOR=0.715	GT:AD:DP:GQ:PL	1/1:0,91:91:99:4095,274,0
2L	18535318	2L_18535318_SNP	A	C	4139.77	.	AC=2;AF=1.00;AN=2;DB;DP=92;ExcessHet=3.0103;FS=0.000;MLEAC=2;MLEAF=1.00;MQ=43.71;QD=30.95;SOR=0.737	GT:AD:DP:GQ:PL	1/1:0,92:92:99:4168,280,0
2L	18535334	2L_18535334_SNP	T	C	3843.77	.	AC=2;AF=1.00;AN=2;DB;DP=84;ExcessHet=3.0103;FS=0.000;MLEAC=2;MLEAF=1.00;MQ=43.71;QD=29.42;SOR=0.741	GT:AD:DP:GQ:PL	1/1:0,84:84:99:3872,262,0
2L	18535364	2L_18535364_SNP	T	C	3370.77	.	AC=2;AF=1.00;AN=2;DB;DP=75;ExcessHet=3.0103;FS=0.000;MLEAC=2;MLEAF=1.00;MQ=43.67;QD=23.77;SOR=0.774	GT:AD:DP:GQ:PL	1/1:0,75:75:99:3399,232,0
2L	18535366	2L_18535366_SNP	G	A	3370.77	.	AC=2;AF=1.00;AN=2;DB;DP=76;ExcessHet=3.0103;FS=0.000;MLEAC=2;MLEAF=1.00;MQ=43.68;QD=30.63;SOR=0.693	GT:AD:DP:GQ:PL	1/1:0,76:76:99:3399,232,0
2L	18535517	2L_18535517_SNP	C	G	2293.77	.	AC=2;AF=1.00;AN=2;DB;DP=82;ExcessHet=3.0103;FS=0.000;MLEAC=2;MLEAF=1.00;MQ=43.57;QD=28.32;SOR=0.718	GT:AD:DP:GQ:PL	1/1:0,81:81:99:2322,242,0
2L	18535541	2L_18535541_SNP	G	A	2587.77	.	AC=2;AF=1.00;AN=2;BaseQRankSum=1.839;ClippingRankSum=0.000;DB;DP=94;ExcessHet=3.0103;FS=3.397;MLEAC=2;MLEAF=1.00;MQ=43.62;MQRankSum=-0.460;QD=27.53;ReadPosRankSum=1.159;SOR=0.538	GT:AD:DP:GQ:PL	1/1:1,93:94:99:2616,272,0
2L	18535559	2L_18535559_SNP	A	C	4193.77	.	AC=2;AF=1.00;AN=2;DB;DP=96;ExcessHet=3.0103;FS=0.000;MLEAC=2;MLEAF=1.00;MQ=43.63;QD=32.27;SOR=0.919	GT:AD:DP:GQ:PL	1/1:0,96:96:99:4222,292,0
2L	18535565	2L_18535565_SNP	G	T	4103.77	.	AC=2;AF=1.00;AN=2;DB;DP=93;ExcessHet=3.0103;FS=0.000;MLEAC=2;MLEAF=1.00;MQ=43.62;QD=27.86;SOR=0.852	GT:AD:DP:GQ:PL	1/1:0,93:93:99:4132,283,0
2L	18535680	2L_18535680_SNP	G	A	3196.77	.	AC=2;AF=1.00;AN=2;DB;DP=73;ExcessHet=3.0103;FS=0.000;MLEAC=2;MLEAF=1.00;MQ=43.00;QD=26.82;SOR=0.720	GT:AD:DP:GQ:PL	1/1:0,73:73:99:3225,226,0
2L	18535683	.	AT	A	3169.73	.	AC=2;AF=1.00;AN=2;DP=70;ExcessHet=3.0103;FS=0.000;MLEAC=2;MLEAF=1.00;MQ=42.90;QD=32.98;SOR=0.750	GT:AD:DP:GQ:PL	1/1:0,70:70:99:3207,223,0
2L	18535688	.	T	C	3113.77	.	AC=2;AF=1.00;AN=2;DP=69;ExcessHet=3.0103;FS=0.000;MLEAC=2;MLEAF=1.00;MQ=42.85;QD=36.94;SOR=0.722	GT:AD:DP:GQ:PL	1/1:0,69:69:99:3142,214,0
2L	18535703	2L_18535703_SNP	C	A	2057.77	.	AC=2;AF=1.00;AN=2;DB;DP=74;ExcessHet=3.0103;FS=0.000;MLEAC=2;MLEAF=1.00;MQ=42.88;QD=27.81;SOR=0.804	GT:AD:DP:GQ:PL	1/1:0,74:74:99:2086,222,0
2L	18535717	2L_18535717_SNP	T	A	3311.77	.	AC=2;AF=1.00;AN=2;DB;DP=76;ExcessHet=3.0103;FS=0.000;MLEAC=2;MLEAF=1.00;MQ=42.91;QD=24.49;SOR=0.746	GT:AD:DP:GQ:PL	1/1:0,76:76:99:3340,229,0
2L	18535723	2L_18535723_SNP	G	A	3339.77	.	AC=2;AF=1.00;AN=2;DB;DP=74;ExcessHet=3.0103;FS=0.000;MLEAC=2;MLEAF=1.00;MQ=42.90;QD=26.87;SOR=0.747	GT:AD:DP:GQ:PL	1/1:0,74:74:99:3368,226,0
2L	18535732	2L_18535732_SNP	A	G	3564.77	.	AC=2;AF=1.00;AN=2;DB;DP=75;ExcessHet=3.0103;FS=0.000;MLEAC=2;MLEAF=1.00;MQ=42.97;QD=29.41;SOR=0.719	GT:AD:DP:GQ:PL	1/1:0,75:75:99:3593,241,0
2L	18535736	2L_18535736_SNP	T	A	3479.77	.	AC=2;AF=1.00;AN=2;DB;DP=74;ExcessHet=3.0103;FS=0.000;MLEAC=2;MLEAF=1.00;MQ=42.99;QD=24.51;SOR=0.693	GT:AD:DP:GQ:PL	1/1:0,74:74:99:3508,238,0
2L	18535742	2L_18535742_SNP	G	A	3369.77	.	AC=2;AF=1.00;AN=2;DB;DP=75;ExcessHet=3.0103;FS=0.000;MLEAC=2;MLEAF=1.00;MQ=43.03;QD=31.23;SOR=0.774	GT:AD:DP:GQ:PL	1/1:0,75:75:99:3398,232,0
2L	18535758	2L_18535758_SNP	T	C	2026.77	.	AC=2;AF=1.00;AN=2;DB;DP=75;ExcessHet=3.0103;FS=0.000;MLEAC=2;MLEAF=1.00;MQ=43.08;QD=27.02;SOR=0.832	GT:AD:DP:GQ:PL	1/1:0,75:75:99:2055,224,0
2L	18535786	2L_18535786_SNP	G	T	3674.77	.	AC=2;AF=1.00;AN=2;DB;DP=83;ExcessHet=3.0103;FS=0.000;MLEAC=2;MLEAF=1.00;MQ=43.23;QD=30.33;SOR=0.872	GT:AD:DP:GQ:PL	1/1:0,83:83:99:3703,252,0
2L	18535787	2L_18535787_SNP	A	G	3674.77	.	AC=2;AF=1.00;AN=2;DB;DP=84;ExcessHet=3.0103;FS=0.000;MLEAC=2;MLEAF=1.00;MQ=43.24;QD=30.05;SOR=0.843	GT:AD:DP:GQ:PL	1/1:0,84:84:99:3703,252,0
2L	18535877	2L_18535877_SNP	T	C	3029.77	.	AC=2;AF=1.00;AN=2;DB;DP=68;ExcessHet=3.0103;FS=0.000;MLEAC=2;MLEAF=1.00;MQ=43.42;QD=28.23;SOR=1.263	GT:AD:DP:GQ:PL	1/1:0,68:68:99:3058,208,0
2L	18535879	2L_18535879_SNP	T	A	3029.77	.	AC=2;AF=1.00;AN=2;DB;DP=66;ExcessHet=3.0103;FS=0.000;MLEAC=2;MLEAF=1.00;MQ=43.43;QD=26.86;SOR=1.196	GT:AD:DP:GQ:PL	1/1:0,66:66:99:3058,208,0
2L	18535885	.	G	GT	2902.73	.	AC=2;AF=1.00;AN=2;DP=65;ExcessHet=3.0103;FS=0.000;MLEAC=2;MLEAF=1.00;MQ=43.42;QD=28.58;SOR=1.249	GT:AD:DP:GQ:PL	1/1:0,65:65:99:2940,199,0
2L	18535888	.	C	A	2897.77	.	AC=2;AF=1.00;AN=2;DP=65;ExcessHet=3.0103;FS=0.000;MLEAC=2;MLEAF=1.00;MQ=43.46;QD=33.65;SOR=1.078	GT:AD:DP:GQ:PL	1/1:0,65:65:99:2926,202,0
2L	18535921	2L_18535921_SNP	G	A	2758.77	.	AC=2;AF=1.00;AN=2;DB;DP=64;ExcessHet=3.0103;FS=0.000;MLEAC=2;MLEAF=1.00;MQ=43.54;QD=34.26;SOR=0.892	GT:AD:DP:GQ:PL	1/1:0,64:64:99:2787,198,0
2L	18535929	.	T	A	2698.77	.	AC=2;AF=1.00;AN=2;DP=63;ExcessHet=3.0103;FS=0.000;MLEAC=2;MLEAF=1.00;MQ=43.59;QD=28.44;SOR=0.859	GT:AD:DP:GQ:PL	1/1:0,63:63:99:2727,192,0
2L	18536365	2L_18536365_SNP	G	A	1165.77	.	AC=2;AF=1.00;AN=2;BaseQRankSum=-0.175;ClippingRankSum=0.000;DB;DP=45;ExcessHet=3.0103;FS=0.000;MLEAC=2;MLEAF=1.00;MQ=43.91;MQRankSum=-0.109;QD=26.49;ReadPosRankSum=-0.286;SOR=0.518	GT:AD:DP:GQ:PL	1/1:1,43:44:99:1194,103,0
2L	18537349	2L_18537349_SNP	A	G	1476.77	.	AC=2;AF=1.00;AN=2;DB;DP=54;ExcessHet=3.0103;FS=0.000;MLEAC=2;MLEAF=1.00;MQ=44.00;QD=27.35;SOR=0.693	GT:AD:DP:GQ:PL	1/1:0,54:54:99:1505,162,0
2L	18537550	2L_18537550_SNP	T	A	1235.77	.	AC=2;AF=1.00;AN=2;DB;DP=45;ExcessHet=3.0103;FS=0.000;MLEAC=2;MLEAF=1.00;MQ=44.00;QD=28.09;SOR=0.990	GT:AD:DP:GQ:PL	1/1:0,44:44:99:1264,131,0
2L	18538415	.	AAAGAAT	A	3189.73	.	AC=2;AF=1.00;AN=2;DP=76;ExcessHet=3.0103;FS=0.000;MLEAC=2;MLEAF=1.00;MQ=43.88;QD=25.42;SOR=0.864	GT:AD:DP:GQ:PL	1/1:0,74:74:99:3227,223,0
2L	18538538	.	C	CTTT	3178.73	.	AC=2;AF=1.00;AN=2;DP=70;ExcessHet=3.0103;FS=0.000;MLEAC=2;MLEAF=1.00;MQ=43.97;QD=32.75;SOR=1.131	GT:AD:DP:GQ:PL	1/1:0,69:69:99:3216,217,0
2L	18538539	.	C	A	3212.77	.	AC=2;AF=1.00;AN=2;DP=69;ExcessHet=3.0103;FS=0.000;MLEAC=2;MLEAF=1.00;MQ=43.97;QD=28.34;SOR=1.054	GT:AD:DP:GQ:PL	1/1:0,69:69:99:3241,220,0
2L	18538542	.	T	TA	3080.73	.	AC=2;AF=1.00;AN=2;DP=69;ExcessHet=3.0103;FS=0.000;MLEAC=2;MLEAF=1.00;MQ=43.97;QD=33.38;SOR=0.910	GT:AD:DP:GQ:PL	1/1:0,69:69:99:3118,211,0
2L	18539232	.	CAA	C	1219.73	.	AC=2;AF=1.00;AN=2;DP=54;ExcessHet=3.0103;FS=0.000;MLEAC=2;MLEAF=1.00;MQ=44.00;QD=25.41;SOR=0.941	GT:AD:DP:GQ:PL	1/1:3,45:48:99:1257,130,0
2L	18540425	2L_18540425_SNP	A	T	3685.77	.	AC=2;AF=1.00;AN=2;DB;DP=83;ExcessHet=3.0103;FS=0.000;MLEAC=2;MLEAF=1.00;MQ=43.95;QD=34.42;SOR=0.872	GT:AD:DP:GQ:PL	1/1:0,83:83:99:3714,250,0
2L	18540427	2L_18540427_INS	C	CCA	3785.73	.	AC=2;AF=1.00;AN=2;DB;DP=81;ExcessHet=3.0103;FS=0.000;MLEAC=2;MLEAF=1.00;MQ=43.95;QD=33.67;SOR=0.876	GT:AD:DP:GQ:PL	1/1:0,81:81:99:3823,259,0
2L	18540430	2L_18540430_SNP	C	T	3752.77	.	AC=2;AF=1.00;AN=2;DB;DP=82;ExcessHet=3.0103;FS=0.000;MLEAC=2;MLEAF=1.00;MQ=43.95;QD=34.00;SOR=0.961	GT:AD:DP:GQ:PL	1/1:0,82:82:99:3781,256,0
2L	18540451	2L_18540451_SNP	G	A	1867.77	.	AC=2;AF=1.00;AN=2;BaseQRankSum=-0.611;ClippingRankSum=0.000;DB;DP=75;ExcessHet=3.0103;FS=0.000;MLEAC=2;MLEAF=1.00;MQ=43.97;MQRankSum=-0.083;QD=25.24;ReadPosRankSum=2.237;SOR=1.073	GT:AD:DP:GQ:PL	1/1:2,72:74:99:1896,164,0
2L	18540613	.	G	GCTAA	2421.73	.	AC=2;AF=1.00;AN=2;DP=59;ExcessHet=3.0103;FS=0.000;MLEAC=2;MLEAF=1.00;MQ=43.95;QD=25.57;SOR=0.970	GT:AD:DP:GQ:PL	1/1:0,55:55:99:2459,165,0
2L	18542506	.	A	G	2626.77	.	AC=2;AF=1.00;AN=2;DP=62;ExcessHet=3.0103;FS=0.000;MLEAC=2;MLEAF=1.00;MQ=42.11;QD=32.16;SOR=0.914	GT:AD:DP:GQ:PL	1/1:0,58:58:99:2655,178,0
2L	18542507	.	A	G	2626.77	.	AC=2;AF=1.00;AN=2;DP=62;ExcessHet=3.0103;FS=0.000;MLEAC=2;MLEAF=1.00;MQ=42.11;QD=30.22;SOR=0.914	GT:AD:DP:GQ:PL	1/1:0,58:58:99:2655,178,0
2L	18542510	.	A	ATTT	2752.73	.	AC=2;AF=1.00;AN=2;DP=63;ExcessHet=3.0103;FS=0.000;MLEAC=2;MLEAF=1.00;MQ=42.14;QD=30.75;SOR=0.871	GT:AD:DP:GQ:PL	1/1:0,59:59:99:2790,187,0
2L	18542513	.	GGGCAGA	G	2752.73	.	AC=2;AF=1.00;AN=2;DP=65;ExcessHet=3.0103;FS=0.000;MLEAC=2;MLEAF=1.00;MQ=42.20;QD=31.24;SOR=0.941	GT:AD:DP:GQ:PL	1/1:0,61:61:99:2790,187,0
2L	18542521	.	CTACTACCAAA	C	2752.73	.	AC=2;AF=1.00;AN=2;DP=66;ExcessHet=3.0103;FS=0.000;MLEAC=2;MLEAF=1.00;MQ=42.19;QD=29.90;SOR=0.976	GT:AD:DP:GQ:PL	1/1:0,62:62:99:2790,187,0
2L	18542533	.	TGG	T	2797.73	.	AC=2;AF=1.00;AN=2;DP=66;ExcessHet=3.0103;FS=0.000;MLEAC=2;MLEAF=1.00;MQ=42.19;QD=29.08;SOR=0.976	GT:AD:DP:GQ:PL	1/1:0,62:62:99:2835,190,0
2L	18542537	.	T	TTA	2886.73	.	AC=2;AF=1.00;AN=2;DP=67;ExcessHet=3.0103;FS=0.000;MLEAC=2;MLEAF=1.00;MQ=42.22;QD=31.60;SOR=0.933	GT:AD:DP:GQ:PL	1/1:0,63:63:99:2924,196,0
2L	18542539	.	A	G	2895.77	.	AC=2;AF=1.00;AN=2;DP=67;ExcessHet=3.0103;FS=0.000;MLEAC=2;MLEAF=1.00;MQ=42.11;QD=25.55;SOR=1.010	GT:AD:DP:GQ:PL	1/1:0,63:63:99:2924,196,0
2L	18542931	.	A	C	822.77	.	AC=2;AF=1.00;AN=2;DP=46;ExcessHet=3.0103;FS=0.000;MLEAC=2;MLEAF=1.00;MQ=42.36;QD=26.54;SOR=3.981	GT:AD:DP:GQ:PL	1/1:0,31:31:93:851,93,0
2L	18543031	.	C	CTGTCT	2030.73	.	AC=2;AF=1.00;AN=2;DP=68;ExcessHet=3.0103;FS=0.000;MLEAC=2;MLEAF=1.00;MQ=42.79;QD=28.67;SOR=1.662	GT:AD:DP:GQ:PL	1/1:0,44:44:99:2068,141,0
2L	18543707	2L_18543707_SNP	A	G	1448.77	.	AC=2;AF=1.00;AN=2;DB;DP=54;ExcessHet=3.0103;FS=0.000;MLEAC=2;MLEAF=1.00;MQ=43.79;QD=26.83;SOR=1.118	GT:AD:DP:GQ:PL	1/1:0,54:54:99:1477,161,0
2L	18543823	2L_18543823_SNP	T	C	1991.77	.	AC=2;AF=1.00;AN=2;DB;DP=75;ExcessHet=3.0103;FS=0.000;MLEAC=2;MLEAF=1.00;MQ=43.75;QD=26.56;SOR=0.774	GT:AD:DP:GQ:PL	1/1:0,75:75:99:2020,223,0
2L	18543860	2L_18543860_SNP	T	C	2058.77	.	AC=2;AF=1.00;AN=2;DB;DP=76;ExcessHet=3.0103;FS=0.000;MLEAC=2;MLEAF=1.00;MQ=43.72;QD=27.09;SOR=0.984	GT:AD:DP:GQ:PL	1/1:0,76:76:99:2087,227,0
2L	18543901	2L_18543901_SNP	T	A	1705.77	.	AC=2;AF=1.00;AN=2;DB;DP=61;ExcessHet=3.0103;FS=0.000;MLEAC=2;MLEAF=1.00;MQ=43.74;QD=27.96;SOR=0.725	GT:AD:DP:GQ:PL	1/1:0,61:61:99:1734,183,0
2L	18544059	.	G	GCACCATTTGCATTGCAAATGGGTCATATCCTTTAGGGGAAGT	3614.73	.	AC=2;AF=1.00;AN=2;DP=59;ExcessHet=3.0103;FS=0.000;MLEAC=2;MLEAF=1.00;MQ=42.62;QD=29.72;SOR=0.931	GT:AD:DP:GQ:PL	1/1:0,54:54:99:3652,241,0
2L	18544307	2L_18544307_SNP	A	G	1650.77	.	AC=2;AF=1.00;AN=2;DB;DP=60;ExcessHet=3.0103;FS=0.000;MLEAC=2;MLEAF=1.00;MQ=43.62;QD=27.51;SOR=0.831	GT:AD:DP:GQ:PL	1/1:0,60:60:99:1679,180,0
2L	18544391	2L_18544391_SNP	G	T	1696.77	.	AC=2;AF=1.00;AN=2;DB;DP=61;ExcessHet=3.0103;FS=0.000;MLEAC=2;MLEAF=1.00;MQ=43.97;QD=27.82;SOR=1.292	GT:AD:DP:GQ:PL	1/1:0,61:61:99:1725,183,0
2L	18544575	2L_18544575_SNP	A	C	1240.77	.	AC=2;AF=1.00;AN=2;DB;DP=50;ExcessHet=3.0103;FS=0.000;MLEAC=2;MLEAF=1.00;MQ=43.96;QD=25.32;SOR=0.733	GT:AD:DP:GQ:PL	1/1:0,49:49:99:1269,145,0
2L	18544579	.	A	ATCTC	1810.73	.	AC=2;AF=1.00;AN=2;BaseQRankSum=-0.089;ClippingRankSum=0.000;DP=51;ExcessHet=3.0103;FS=3.716;MLEAC=1;MLEAF=0.500;MQ=43.62;MQRankSum=-0.190;QD=27.09;ReadPosRankSum=-1.387;SOR=0.808	GT:AD:DP:GQ:PL	1/1:1,39:40:86:1793,86,0
2L	18544774	2L_18544774_SNP	T	C	1965.77	.	AC=2;AF=1.00;AN=2;DB;DP=71;ExcessHet=3.0103;FS=0.000;MLEAC=2;MLEAF=1.00;MQ=43.73;QD=27.69;SOR=1.545	GT:AD:DP:GQ:PL	1/1:0,71:71:99:1994,212,0
2L	18545076	2L_18545076_SNP	T	G	2035.77	.	AC=2;AF=1.00;AN=2;DB;DP=79;ExcessHet=3.0103;FS=0.000;MLEAC=2;MLEAF=1.00;MQ=44.00;QD=26.79;SOR=1.051	GT:AD:DP:GQ:PL	1/1:0,76:76:99:2064,226,0
2L	18545134	2L_18545134_SNP	T	C	2997.77	.	AC=2;AF=1.00;AN=2;DB;DP=66;ExcessHet=3.0103;FS=0.000;MLEAC=2;MLEAF=1.00;MQ=44.00;QD=25.90;SOR=1.033	GT:AD:DP:GQ:PL	1/1:0,66:66:99:3026,205,0
2L	18545141	2L_18545141_SNP	C	T	3237.77	.	AC=2;AF=1.00;AN=2;DB;DP=72;ExcessHet=3.0103;FS=0.000;MLEAC=2;MLEAF=1.00;MQ=44.00;QD=29.34;SOR=0.869	GT:AD:DP:GQ:PL	1/1:0,72:72:99:3266,220,0
2L	18545151	.	TA	T	3201.73	.	AC=2;AF=1.00;AN=2;DP=73;ExcessHet=3.0103;FS=0.000;MLEAC=2;MLEAF=1.00;MQ=44.00;QD=35.81;SOR=0.898	GT:AD:DP:GQ:PL	1/1:0,73:73:99:3239,223,0
2L	18545186	2L_18545186_SNP	C	T	1878.77	.	AC=2;AF=1.00;AN=2;DB;DP=70;ExcessHet=3.0103;FS=0.000;MLEAC=2;MLEAF=1.00;MQ=44.00;QD=27.23;SOR=0.781	GT:AD:DP:GQ:PL	1/1:0,69:69:99:1907,206,0
2L	18545398	2L_18545398_SNP	A	G	1867.77	.	AC=2;AF=1.00;AN=2;DB;DP=68;ExcessHet=3.0103;FS=0.000;MLEAC=2;MLEAF=1.00;MQ=43.97;QD=27.47;SOR=1.352	GT:AD:DP:GQ:PL	1/1:0,68:68:99:1896,204,0
2L	18545677	.	TATGTAAGACATTC	T	2994.73	.	AC=2;AF=1.00;AN=2;DP=70;ExcessHet=3.0103;FS=0.000;MLEAC=2;MLEAF=1.00;MQ=43.97;QD=30.89;SOR=1.022	GT:AD:DP:GQ:PL	1/1:0,68:68:99:3032,205,0
2L	18545730	2L_18545730_SNP	T	C	1759.77	.	AC=2;AF=1.00;AN=2;BaseQRankSum=-0.369;ClippingRankSum=0.000;DB;DP=66;ExcessHet=3.0103;FS=0.000;MLEAC=2;MLEAF=1.00;MQ=43.97;MQRankSum=0.000;QD=26.66;ReadPosRankSum=-0.107;SOR=0.322	GT:AD:DP:GQ:PL	1/1:1,65:66:99:1788,169,0
2L	18546081	2L_18546081_SNP	C	G	2441.77	.	AC=2;AF=1.00;AN=2;DB;DP=90;ExcessHet=3.0103;FS=0.000;MLEAC=2;MLEAF=1.00;MQ=44.07;QD=27.13;SOR=0.990	GT:AD:DP:GQ:PL	1/1:0,90:90:99:2470,269,0
2L	18546098	2L_18546098_SNP	A	C	2400.77	.	AC=2;AF=1.00;AN=2;DB;DP=88;ExcessHet=3.0103;FS=0.000;MLEAC=2;MLEAF=1.00;MQ=44.07;QD=27.28;SOR=1.179	GT:AD:DP:GQ:PL	1/1:0,88:88:99:2429,264,0
2L	18546116	2L_18546116_SNP	T	A	3958.77	.	AC=2;AF=1.00;AN=2;DB;DP=88;ExcessHet=3.0103;FS=0.000;MLEAC=2;MLEAF=1.00;MQ=44.07;QD=30.64;SOR=0.997	GT:AD:DP:GQ:PL	1/1:0,88:88:99:3987,274,0
2L	18546120	.	A	AAT	3995.73	.	AC=2;AF=1.00;AN=2;DP=89;ExcessHet=3.0103;FS=0.000;MLEAC=2;MLEAF=1.00;MQ=44.07;QD=30.23;SOR=0.965	GT:AD:DP:GQ:PL	1/1:0,89:89:99:4033,277,0
2L	18546574	.	A	G	3322.77	.	AC=2;AF=1.00;AN=2;DP=78;ExcessHet=3.0103;FS=0.000;MLEAC=2;MLEAF=1.00;MQ=44.31;QD=34.03;SOR=0.798	GT:AD:DP:GQ:PL	1/1:0,78:78:99:3351,235,0
2L	18546592	.	CTGTTGTTGATGTTGCTGT	C	3291.73	.	AC=2;AF=1.00;AN=2;DP=75;ExcessHet=3.0103;FS=0.000;MLEAC=2;MLEAF=1.00;MQ=44.11;QD=33.89;SOR=0.774	GT:AD:DP:GQ:PL	1/1:0,75:75:99:3329,226,0
2L	18546777	2L_18546777_SNP	T	A	2096.77	.	AC=2;AF=1.00;AN=2;DB;DP=78;ExcessHet=3.0103;FS=0.000;MLEAC=2;MLEAF=1.00;MQ=43.88;QD=27.96;SOR=1.240	GT:AD:DP:GQ:PL	1/1:0,75:75:99:2125,225,0
2L	18547003	2L_18547003_SNP	A	C	1906.77	.	AC=2;AF=1.00;AN=2;DB;DP=70;ExcessHet=3.0103;FS=0.000;MLEAC=2;MLEAF=1.00;MQ=43.73;QD=27.24;SOR=1.418	GT:AD:DP:GQ:PL	1/1:0,70:70:99:1935,209,0
2L	18547036	2L_18547036_SNP	T	A	1825.77	.	AC=2;AF=1.00;AN=2;DB;DP=67;ExcessHet=3.0103;FS=0.000;MLEAC=2;MLEAF=1.00;MQ=43.72;QD=27.25;SOR=2.070	GT:AD:DP:GQ:PL	1/1:0,67:67:99:1854,200,0
2L	18547054	2L_18547054_SNP	T	A	1668.77	.	AC=2;AF=1.00;AN=2;DB;DP=61;ExcessHet=3.0103;FS=0.000;MLEAC=2;MLEAF=1.00;MQ=43.69;QD=27.36;SOR=1.981	GT:AD:DP:GQ:PL	1/1:0,61:61:99:1697,182,0
2L	18547106	2L_18547106_SNP	T	A	1563.77	.	AC=2;AF=1.00;AN=2;DB;DP=56;ExcessHet=3.0103;FS=0.000;MLEAC=2;MLEAF=1.00;MQ=44.00;QD=27.92;SOR=1.781	GT:AD:DP:GQ:PL	1/1:0,56:56:99:1592,168,0
2L	18547144	2L_18547144_SNP	T	C	2236.77	.	AC=2;AF=1.00;AN=2;DB;DP=52;ExcessHet=3.0103;FS=0.000;MLEAC=2;MLEAF=1.00;MQ=44.00;QD=30.04;SOR=1.136	GT:AD:DP:GQ:PL	1/1:0,52:52:99:2265,162,0
2L	18547160	2L_18547160_SNP	A	G	2161.77	.	AC=2;AF=1.00;AN=2;DB;DP=52;ExcessHet=3.0103;FS=0.000;MLEAC=2;MLEAF=1.00;MQ=44.00;QD=29.21;SOR=0.770	GT:AD:DP:GQ:PL	1/1:0,52:52:99:2190,156,0
2L	18547211	2L_18547211_SNP	G	T	1793.77	.	AC=2;AF=1.00;AN=2;DB;DP=66;ExcessHet=3.0103;FS=0.000;MLEAC=2;MLEAF=1.00;MQ=44.00;QD=27.18;SOR=1.033	GT:AD:DP:GQ:PL	1/1:0,66:66:99:1822,196,0
2L	18547238	2L_18547238_SNP	C	A	2629.77	.	AC=2;AF=1.00;AN=2;DB;DP=62;ExcessHet=3.0103;FS=0.000;MLEAC=2;MLEAF=1.00;MQ=44.00;QD=32.88;SOR=1.430	GT:AD:DP:GQ:PL	1/1:0,62:62:99:2658,186,0
2L	18547248	2L_18547248_SNP	C	G	2783.77	.	AC=2;AF=1.00;AN=2;DB;DP=67;ExcessHet=3.0103;FS=0.000;MLEAC=2;MLEAF=1.00;MQ=44.00;QD=30.89;SOR=1.410	GT:AD:DP:GQ:PL	1/1:0,67:67:99:2812,201,0
2L	18547482	2L_18547482_SNP	C	A	1959.77	.	AC=2;AF=1.00;AN=2;DB;DP=68;ExcessHet=3.0103;FS=0.000;MLEAC=2;MLEAF=1.00;MQ=44.00;QD=28.82;SOR=1.179	GT:AD:DP:GQ:PL	1/1:0,68:68:99:1988,204,0
2L	18548324	2L_18548324_SNP	T	A	2435.77	.	AC=2;AF=1.00;AN=2;DB;DP=90;ExcessHet=3.0103;FS=0.000;MLEAC=2;MLEAF=1.00;MQ=43.96;QD=27.06;SOR=0.693	GT:AD:DP:GQ:PL	1/1:0,90:90:99:2464,269,0
2L	18548359	2L_18548359_SNP	T	C	2195.77	.	AC=2;AF=1.00;AN=2;DB;DP=79;ExcessHet=3.0103;FS=0.000;MLEAC=2;MLEAF=1.00;MQ=43.95;QD=27.79;SOR=0.824	GT:AD:DP:GQ:PL	1/1:0,79:79:99:2224,237,0
2L	18548375	2L_18548375_SNP	G	A	2307.77	.	AC=2;AF=1.00;AN=2;DB;DP=81;ExcessHet=3.0103;FS=0.000;MLEAC=2;MLEAF=1.00;MQ=43.95;QD=28.85;SOR=1.031	GT:AD:DP:GQ:PL	1/1:0,80:80:99:2336,240,0
2L	18549342	2L_18549342_SNP	T	G	1261.77	.	AC=2;AF=1.00;AN=2;DB;DP=47;ExcessHet=3.0103;FS=0.000;MLEAC=2;MLEAF=1.00;MQ=44.00;QD=28.04;SOR=2.059	GT:AD:DP:GQ:PL	1/1:0,45:45:99:1290,135,0
2L	18549894	.	GT	G	2399.73	.	AC=2;AF=1.00;AN=2;DP=78;ExcessHet=3.0103;FS=0.000;MLEAC=2;MLEAF=1.00;MQ=43.97;QD=31.17;SOR=0.772	GT:AD:DP:GQ:PL	1/1:0,77:77:99:2437,232,0
2L	18552488	2L_18552488_SNP	C	T	1637.77	.	AC=2;AF=1.00;AN=2;DB;DP=61;ExcessHet=3.0103;FS=0.000;MLEAC=2;MLEAF=1.00;MQ=43.97;QD=27.76;SOR=0.726	GT:AD:DP:GQ:PL	1/1:0,59:59:99:1666,176,0
2L	18553002	.	A	G	2026.77	.	AC=2;AF=1.00;AN=2;DP=48;ExcessHet=3.0103;FS=0.000;MLEAC=2;MLEAF=1.00;MQ=44.00;QD=24.66;SOR=0.776	GT:AD:DP:GQ:PL	1/1:0,48:48:99:2055,144,0
2L	18553023	2L_18553023_SNP	C	A	2081.77	.	AC=2;AF=1.00;AN=2;DB;DP=50;ExcessHet=3.0103;FS=0.000;MLEAC=2;MLEAF=1.00;MQ=44.00;QD=34.33;SOR=1.051	GT:AD:DP:GQ:PL	1/1:0,50:50:99:2110,150,0
2L	18555994	2L_18555994_SNP	T	C	2183.77	.	AC=2;AF=1.00;AN=2;DB;DP=79;ExcessHet=3.0103;FS=0.000;MLEAC=2;MLEAF=1.00;MQ=44.00;QD=27.64;SOR=0.941	GT:AD:DP:GQ:PL	1/1:0,79:79:99:2212,237,0
2L	18556085	.	A	AAC	1325.73	.	AC=2;AF=1.00;AN=2;DP=67;ExcessHet=3.0103;FS=0.000;MLEAC=2;MLEAF=1.00;MQ=43.97;QD=21.38;SOR=0.793	GT:AD:DP:GQ:PL	1/1:0,62:62:99:1363,185,0
2L	18556086	.	T	TTA	1298.73	.	AC=2;AF=1.00;AN=2;DP=66;ExcessHet=3.0103;FS=0.000;MLEAC=2;MLEAF=1.00;MQ=43.97;QD=21.29;SOR=0.793	GT:AD:DP:GQ:PL	1/1:0,61:61:99:1336,182,0
2L	18556200	.	C	T	1895.77	.	AC=2;AF=1.00;AN=2;DP=66;ExcessHet=3.0103;FS=0.000;MLEAC=2;MLEAF=1.00;MQ=43.97;QD=28.72;SOR=0.818	GT:AD:DP:GQ:PL	1/1:0,66:66:99:1924,198,0
2L	18556579	2L_18556579_SNP	A	C	2743.77	.	AC=2;AF=1.00;AN=2;DB;DP=62;ExcessHet=3.0103;FS=0.000;MLEAC=2;MLEAF=1.00;MQ=43.97;QD=33.54;SOR=1.234	GT:AD:DP:GQ:PL	1/1:0,62:62:99:2772,187,0
2L	18556580	2L_18556580_SNP	T	A	2743.77	.	AC=2;AF=1.00;AN=2;DB;DP=62;ExcessHet=3.0103;FS=0.000;MLEAC=2;MLEAF=1.00;MQ=43.97;QD=33.65;SOR=1.234	GT:AD:DP:GQ:PL	1/1:0,62:62:99:2772,187,0
2L	18556981	2L_18556981_SNP	G	A	1801.77	.	AC=2;AF=1.00;AN=2;DB;DP=64;ExcessHet=3.0103;FS=0.000;MLEAC=2;MLEAF=1.00;MQ=44.00;QD=28.15;SOR=0.822	GT:AD:DP:GQ:PL	1/1:0,64:64:99:1830,192,0
2L	18557486	2L_18557486_SNP	T	C	2162.77	.	AC=2;AF=1.00;AN=2;DB;DP=78;ExcessHet=3.0103;FS=0.000;MLEAC=2;MLEAF=1.00;MQ=44.00;QD=27.73;SOR=0.693	GT:AD:DP:GQ:PL	1/1:0,78:78:99:2191,234,0
2L	18558344	2L_18558344_SNP	G	A	2177.77	.	AC=2;AF=1.00;AN=2;DB;DP=77;ExcessHet=3.0103;FS=0.000;MLEAC=2;MLEAF=1.00;MQ=43.96;QD=28.65;SOR=0.746	GT:AD:DP:GQ:PL	1/1:0,76:76:99:2206,228,0
2L	18559229	.	T	C	2176.77	.	AC=2;AF=1.00;AN=2;DP=81;ExcessHet=3.0103;FS=0.000;MLEAC=2;MLEAF=1.00;MQ=44.00;QD=27.55;SOR=1.281	GT:AD:DP:GQ:PL	1/1:0,79:79:99:2205,237,0
2L	18561877	.	T	G	1509.77	.	AC=2;AF=1.00;AN=2;DP=54;ExcessHet=3.0103;FS=0.000;MLEAC=2;MLEAF=1.00;MQ=44.00;QD=27.96;SOR=0.846	GT:AD:DP:GQ:PL	1/1:0,54:54:99:1538,161,0
2L	18562902	2L_18562902_SNP	G	A	1446.77	.	AC=2;AF=1.00;AN=2;BaseQRankSum=1.682;ClippingRankSum=0.000;DB;DP=55;ExcessHet=3.0103;FS=0.000;MLEAC=2;MLEAF=1.00;MQ=44.00;MQRankSum=0.000;QD=26.79;ReadPosRankSum=-0.569;SOR=0.238	GT:AD:DP:GQ:PL	1/1:1,53:54:99:1475,138,0
2L	18564561	2L_18564561_SNP	T	C	1264.77	.	AC=2;AF=1.00;AN=2;DB;DP=47;ExcessHet=3.0103;FS=0.000;MLEAC=2;MLEAF=1.00;MQ=44.00;QD=26.91;SOR=1.132	GT:AD:DP:GQ:PL	1/1:0,47:47:99:1293,140,0
2L	18565342	.	A	G	1201.77	.	AC=2;AF=1.00;AN=2;BaseQRankSum=1.302;ClippingRankSum=0.000;DP=48;ExcessHet=3.0103;FS=4.960;MLEAC=2;MLEAF=1.00;MQ=44.00;MQRankSum=0.000;QD=25.57;ReadPosRankSum=2.215;SOR=1.627	GT:AD:DP:GQ:PL	1/1:1,46:47:99:1230,116,0
2L	18565536	2L_18565536_SNP	T	A	1757.77	.	AC=2;AF=1.00;AN=2;DB;DP=62;ExcessHet=3.0103;FS=0.000;MLEAC=2;MLEAF=1.00;MQ=44.00;QD=28.35;SOR=0.976	GT:AD:DP:GQ:PL	1/1:0,62:62:99:1786,186,0
2L	18565725	2L_18565725_SNP	T	G	1854.77	.	AC=2;AF=1.00;AN=2;DB;DP=67;ExcessHet=3.0103;FS=0.000;MLEAC=2;MLEAF=1.00;MQ=43.97;QD=27.68;SOR=0.723	GT:AD:DP:GQ:PL	1/1:0,67:67:99:1883,201,0
2L	18566941	.	A	AT	1275.73	.	AC=2;AF=1.00;AN=2;BaseQRankSum=0.061;ClippingRankSum=0.000;DP=82;ExcessHet=3.0103;FS=0.000;MLEAC=2;MLEAF=1.00;MQ=44.00;MQRankSum=0.000;QD=17.97;ReadPosRankSum=0.412;SOR=0.486	GT:AD:DP:GQ:PL	1/1:5,66:71:99:1313,124,0
2L	18567447	2L_18567447_SNP	C	T	1570.77	.	AC=2;AF=1.00;AN=2;DB;DP=57;ExcessHet=3.0103;FS=0.000;MLEAC=2;MLEAF=1.00;MQ=44.00;QD=27.56;SOR=0.728	GT:AD:DP:GQ:PL	1/1:0,57:57:99:1599,171,0
2L	18567557	.	GAAA	G	2170.73	.	AC=2;AF=1.00;AN=2;BaseQRankSum=1.698;ClippingRankSum=0.000;DP=74;ExcessHet=3.0103;FS=3.941;MLEAC=2;MLEAF=1.00;MQ=43.88;MQRankSum=0.000;QD=33.92;ReadPosRankSum=-1.216;SOR=0.942	GT:AD:DP:GQ:PL	1/1:1,63:64:99:2208,150,0
2L	18567704	2L_18567704_SNP	T	C	1823.77	.	AC=2;AF=1.00;AN=2;DB;DP=68;ExcessHet=3.0103;FS=0.000;MLEAC=2;MLEAF=1.00;MQ=43.97;QD=27.22;SOR=0.990	GT:AD:DP:GQ:PL	1/1:0,67:67:99:1852,200,0
2L	18567969	2L_18567969_SNP	A	G	2065.77	.	AC=2;AF=1.00;AN=2;DB;DP=74;ExcessHet=3.0103;FS=0.000;MLEAC=2;MLEAF=1.00;MQ=43.97;QD=27.92;SOR=1.134	GT:AD:DP:GQ:PL	1/1:0,74:74:99:2094,222,0
2L	18568389	.	A	AACC	2699.73	.	AC=2;AF=1.00;AN=2;DP=59;ExcessHet=3.0103;FS=0.000;MLEAC=2;MLEAF=1.00;MQ=44.00;QD=27.23;SOR=0.997	GT:AD:DP:GQ:PL	1/1:0,58:58:99:2737,187,0
2L	18568392	.	AAATTTTT	A	2655.73	.	AC=2;AF=1.00;AN=2;DP=61;ExcessHet=3.0103;FS=0.000;MLEAC=2;MLEAF=1.00;MQ=44.00;QD=32.00;SOR=1.107	GT:AD:DP:GQ:PL	1/1:0,61:61:99:2693,184,0
2L	18568727	2L_18568727_SNP	G	A	2336.77	.	AC=2;AF=1.00;AN=2;DB;DP=85;ExcessHet=3.0103;FS=0.000;MLEAC=2;MLEAF=1.00;MQ=44.00;QD=27.49;SOR=0.765	GT:AD:DP:GQ:PL	1/1:0,85:85:99:2365,255,0
2L	18568995	2L_18568995_SNP	T	G	1612.77	.	AC=2;AF=1.00;AN=2;DB;DP=59;ExcessHet=3.0103;FS=0.000;MLEAC=2;MLEAF=1.00;MQ=44.00;QD=27.34;SOR=0.726	GT:AD:DP:GQ:PL	1/1:0,59:59:99:1641,176,0
2L	18569058	2L_18569058_SNP	A	T	1987.77	.	AC=2;AF=1.00;AN=2;DB;DP=73;ExcessHet=3.0103;FS=0.000;MLEAC=2;MLEAF=1.00;MQ=44.00;QD=27.61;SOR=1.148	GT:AD:DP:GQ:PL	1/1:0,72:72:99:2016,216,0
2L	18569273	2L_18569273_SNP	T	C	1801.77	.	AC=2;AF=1.00;AN=2;DB;DP=67;ExcessHet=3.0103;FS=0.000;MLEAC=2;MLEAF=1.00;MQ=43.97;QD=26.89;SOR=0.784	GT:AD:DP:GQ:PL	1/1:0,67:67:99:1830,200,0
2L	18569376	2L_18569376_SNP	C	T	2866.77	.	AC=2;AF=1.00;AN=2;DB;DP=65;ExcessHet=3.0103;FS=0.000;MLEAC=2;MLEAF=1.00;MQ=43.93;QD=32.01;SOR=0.787	GT:AD:DP:GQ:PL	1/1:0,65:65:99:2895,196,0
2L	18569383	2L_18569383_SNP	A	T	3211.77	.	AC=2;AF=1.00;AN=2;DB;DP=70;ExcessHet=3.0103;FS=0.000;MLEAC=2;MLEAF=1.00;MQ=43.93;QD=33.55;SOR=1.011	GT:AD:DP:GQ:PL	1/1:0,70:70:99:3240,220,0
2L	18569387	2L_18569387_SNP	G	A	3252.77	.	AC=2;AF=1.00;AN=2;DB;DP=74;ExcessHet=3.0103;FS=0.000;MLEAC=2;MLEAF=1.00;MQ=43.93;QD=31.73;SOR=0.927	GT:AD:DP:GQ:PL	1/1:0,74:74:99:3281,223,0
2L	18569497	2L_18569497_SNP	T	G	2155.77	.	AC=2;AF=1.00;AN=2;BaseQRankSum=-0.294;ClippingRankSum=0.000;DB;DP=79;ExcessHet=3.0103;FS=0.000;MLEAC=2;MLEAF=1.00;MQ=43.96;MQRankSum=0.000;QD=27.29;ReadPosRankSum=-0.711;SOR=0.317	GT:AD:DP:GQ:PL	1/1:1,78:79:99:2184,208,0
2L	18569577	2L_18569577_SNP	T	C	3299.77	.	AC=2;AF=1.00;AN=2;DB;DP=76;ExcessHet=3.0103;FS=0.000;MLEAC=2;MLEAF=1.00;MQ=44.00;QD=29.37;SOR=1.022	GT:AD:DP:GQ:PL	1/1:0,75:75:99:3328,229,0
2L	18569582	2L_18569582_SNP	A	T	3277.77	.	AC=2;AF=1.00;AN=2;DB;DP=76;ExcessHet=3.0103;FS=0.000;MLEAC=2;MLEAF=1.00;MQ=44.00;QD=27.24;SOR=1.022	GT:AD:DP:GQ:PL	1/1:0,75:75:99:3306,226,0
2L	18569787	2L_18569787_SNP	C	T	1759.77	.	AC=2;AF=1.00;AN=2;DB;DP=63;ExcessHet=3.0103;FS=0.000;MLEAC=2;MLEAF=1.00;MQ=44.00;QD=27.93;SOR=1.270	GT:AD:DP:GQ:PL	1/1:0,63:63:99:1788,189,0
2L	18570021	.	CA	C	1012.73	.	AC=2;AF=1.00;AN=2;DP=57;ExcessHet=3.0103;FS=0.000;MLEAC=2;MLEAF=1.00;MQ=43.74;QD=19.86;SOR=0.900	GT:AD:DP:GQ:PL	1/1:0,51:51:99:1050,152,0
2L	18570112	2L_18570112_SNP	G	A	2785.77	.	AC=2;AF=1.00;AN=2;DB;DP=64;ExcessHet=3.0103;FS=0.000;MLEAC=2;MLEAF=1.00;MQ=43.49;QD=29.89;SOR=0.724	GT:AD:DP:GQ:PL	1/1:0,63:63:99:2814,190,0
2L	18570115	2L_18570115_DEL	CT	C	2791.73	.	AC=2;AF=1.00;AN=2;DB;DP=63;ExcessHet=3.0103;FS=0.000;MLEAC=2;MLEAF=1.00;MQ=43.45;QD=28.56;SOR=0.693	GT:AD:DP:GQ:PL	1/1:0,62:62:99:2829,190,0
2L	18570122	2L_18570122_SNP	C	A	2818.77	.	AC=2;AF=1.00;AN=2;DB;DP=64;ExcessHet=3.0103;FS=0.000;MLEAC=2;MLEAF=1.00;MQ=43.46;QD=29.69;SOR=0.790	GT:AD:DP:GQ:PL	1/1:0,63:63:99:2847,193,0
2L	18570261	2L_18570261_SNP	A	T	1243.77	.	AC=2;AF=1.00;AN=2;DB;DP=49;ExcessHet=3.0103;FS=0.000;MLEAC=2;MLEAF=1.00;MQ=42.75;QD=27.64;SOR=2.059	GT:AD:DP:GQ:PL	1/1:0,45:45:99:1272,135,0
2L	18570401	.	A	AACAT	1573.73	.	AC=2;AF=1.00;AN=2;DP=54;ExcessHet=3.0103;FS=0.000;MLEAC=2;MLEAF=1.00;MQ=41.96;QD=27.37;SOR=2.432	GT:AD:DP:GQ:PL	1/1:0,36:36:99:1611,108,0
2L	18570402	.	G	A	1582.77	.	AC=2;AF=1.00;AN=2;DP=52;ExcessHet=3.0103;FS=0.000;MLEAC=2;MLEAF=1.00;MQ=42.14;QD=29.36;SOR=2.368	GT:AD:DP:GQ:PL	1/1:0,35:35:99:1611,108,0
2L	18570420	.	GTTT	G	862.73	.	AC=2;AF=1.00;AN=2;DP=42;ExcessHet=3.0103;FS=0.000;MLEAC=2;MLEAF=1.00;MQ=41.83;QD=30.91;SOR=1.931	GT:AD:DP:GQ:PL	1/1:0,22:22:66:900,66,0
2L	18570462	2L_18570462_SNP	T	A	556.77	.	AC=2;AF=1.00;AN=2;DB;DP=26;ExcessHet=3.0103;FS=0.000;MLEAC=2;MLEAF=1.00;MQ=42.17;QD=27.84;SOR=2.147	GT:AD:DP:GQ:PL	1/1:0,13:13:39:585,39,0
2L	18570467	2L_18570467_SNP	T	G	556.77	.	AC=2;AF=1.00;AN=2;DB;DP=25;ExcessHet=3.0103;FS=0.000;MLEAC=2;MLEAF=1.00;MQ=42.17;QD=33.98;SOR=2.147	GT:AD:DP:GQ:PL	1/1:0,13:13:39:585,39,0
2L	18570476	2L_18570476_SNP	A	T	466.77	.	AC=2;AF=1.00;AN=2;DB;DP=22;ExcessHet=3.0103;FS=0.000;MLEAC=2;MLEAF=1.00;MQ=42.11;QD=35.37;SOR=2.303	GT:AD:DP:GQ:PL	1/1:0,10:10:33:495,33,0
2L	18570598	2L_18570598_SNP	T	A	632.77	.	AC=2;AF=1.00;AN=2;DB;DP=36;ExcessHet=3.0103;FS=0.000;MLEAC=2;MLEAF=1.00;MQ=42.60;QD=26.37;SOR=2.925	GT:AD:DP:GQ:PL	1/1:0,24:24:72:661,72,0
2L	18570616	2L_18570616_SNP	G	C	759.77	.	AC=2;AF=1.00;AN=2;DB;DP=45;ExcessHet=3.0103;FS=0.000;MLEAC=2;MLEAF=1.00;MQ=42.95;QD=27.13;SOR=2.468	GT:AD:DP:GQ:PL	1/1:0,28:28:84:788,84,0
2L	18570641	2L_18570641_SNP	A	T	866.77	.	AC=2;AF=1.00;AN=2;DB;DP=50;ExcessHet=3.0103;FS=0.000;MLEAC=2;MLEAF=1.00;MQ=43.01;QD=27.96;SOR=1.609	GT:AD:DP:GQ:PL	1/1:0,31:31:93:895,93,0
2L	18570827	2L_18570827_SNP	G	C	1258.77	.	AC=2;AF=1.00;AN=2;DB;DP=55;ExcessHet=3.0103;FS=0.000;MLEAC=2;MLEAF=1.00;MQ=43.38;QD=25.69;SOR=1.112	GT:AD:DP:GQ:PL	1/1:0,49:49:99:1287,146,0
2L	18571146	.	AAAAAAACT	A	3293.73	.	AC=2;AF=1.00;AN=2;DP=74;ExcessHet=3.0103;FS=0.000;MLEAC=2;MLEAF=1.00;MQ=43.97;QD=24.20;SOR=0.807	GT:AD:DP:GQ:PL	1/1:0,72:72:99:3331,223,0
2L	18571157	.	GTTTATTATT	G	3293.73	.	AC=2;AF=1.00;AN=2;DP=74;ExcessHet=3.0103;FS=0.000;MLEAC=2;MLEAF=1.00;MQ=43.97;QD=24.10;SOR=0.864	GT:AD:DP:GQ:PL	1/1:0,74:74:99:3331,223,0
2L	18571665	.	A	ACGG	2888.73	.	AC=2;AF=1.00;AN=2;DP=70;ExcessHet=3.0103;FS=0.000;MLEAC=2;MLEAF=1.00;MQ=44.00;QD=25.94;SOR=0.818	GT:AD:DP:GQ:PL	1/1:0,66:66:99:2926,198,0
2L	18572208	2L_18572208_SNP	C	A	1570.77	.	AC=2;AF=1.00;AN=2;DB;DP=58;ExcessHet=3.0103;FS=0.000;MLEAC=2;MLEAF=1.00;MQ=44.00;QD=27.56;SOR=0.877	GT:AD:DP:GQ:PL	1/1:0,57:57:99:1599,171,0
2L	18572275	2L_18572275_SNP	A	G	1763.77	.	AC=2;AF=1.00;AN=2;DB;DP=66;ExcessHet=3.0103;FS=0.000;MLEAC=2;MLEAF=1.00;MQ=44.00;QD=27.13;SOR=0.723	GT:AD:DP:GQ:PL	1/1:0,65:65:99:1792,194,0
2L	18572574	2L_18572574_SNP	A	T	1548.77	.	AC=2;AF=1.00;AN=2;DB;DP=59;ExcessHet=3.0103;FS=0.000;MLEAC=2;MLEAF=1.00;MQ=43.97;QD=26.70;SOR=0.836	GT:AD:DP:GQ:PL	1/1:0,58:58:99:1577,172,0
2L	18572621	2L_18572621_SNP	A	G	1633.77	.	AC=2;AF=1.00;AN=2;BaseQRankSum=-0.771;ClippingRankSum=0.000;DB;DP=62;ExcessHet=3.0103;FS=0.000;MLEAC=2;MLEAF=1.00;MQ=43.97;MQRankSum=0.000;QD=26.35;ReadPosRankSum=-0.196;SOR=0.274	GT:AD:DP:GQ:PL	1/1:1,61:62:99:1662,157,0
2L	18572642	.	G	GATTA	2707.73	.	AC=2;AF=1.00;AN=2;DP=63;ExcessHet=3.0103;FS=0.000;MLEAC=2;MLEAF=1.00;MQ=43.97;QD=29.74;SOR=0.725	GT:AD:DP:GQ:PL	1/1:0,61:61:99:2745,183,0
2L	18572734	2L_18572734_SNP	A	G	1408.77	.	AC=2;AF=1.00;AN=2;BaseQRankSum=-0.488;ClippingRankSum=0.000;DB;DP=56;ExcessHet=3.0103;FS=0.000;MLEAC=2;MLEAF=1.00;MQ=44.00;MQRankSum=0.000;QD=25.16;ReadPosRankSum=-0.634;SOR=0.869	GT:AD:DP:GQ:PL	1/1:1,55:56:99:1437,137,0
2L	18573026	2L_18573026_SNP	C	A	2052.77	.	AC=2;AF=1.00;AN=2;BaseQRankSum=2.529;ClippingRankSum=0.000;DB;DP=76;ExcessHet=3.0103;FS=0.000;MLEAC=2;MLEAF=1.00;MQ=44.00;MQRankSum=0.000;QD=27.01;ReadPosRankSum=-0.952;SOR=0.927	GT:AD:DP:GQ:PL	1/1:2,74:76:99:2081,207,0
2L	18573206	2L_18573206_SNP	C	T	2119.77	.	AC=2;AF=1.00;AN=2;DB;DP=76;ExcessHet=3.0103;FS=0.000;MLEAC=2;MLEAF=1.00;MQ=44.00;QD=27.89;SOR=0.859	GT:AD:DP:GQ:PL	1/1:0,76:76:99:2148,227,0
2L	18573314	2L_18573314_SNP	A	T	2278.77	.	AC=2;AF=1.00;AN=2;DB;DP=81;ExcessHet=3.0103;FS=0.000;MLEAC=2;MLEAF=1.00;MQ=44.00;QD=28.48;SOR=0.908	GT:AD:DP:GQ:PL	1/1:0,80:80:99:2307,240,0
2L	18573455	2L_18573455_SNP	G	A	3373.77	.	AC=2;AF=1.00;AN=2;DB;DP=79;ExcessHet=3.0103;FS=0.000;MLEAC=2;MLEAF=1.00;MQ=43.98;QD=29.98;SOR=0.718	GT:AD:DP:GQ:PL	1/1:0,79:79:99:3402,237,0
2L	18573471	2L_18573471_SNP	T	A	3346.77	.	AC=2;AF=1.00;AN=2;DB;DP=75;ExcessHet=3.0103;FS=0.000;MLEAC=2;MLEAF=1.00;MQ=43.97;QD=30.85;SOR=0.719	GT:AD:DP:GQ:PL	1/1:0,75:75:99:3375,226,0
2L	18573473	2L_18573473_SNP	G	A	3436.77	.	AC=2;AF=1.00;AN=2;DB;DP=75;ExcessHet=3.0103;FS=0.000;MLEAC=2;MLEAF=1.00;MQ=43.97;QD=30.19;SOR=0.719	GT:AD:DP:GQ:PL	1/1:0,75:75:99:3465,232,0
2L	18573478	2L_18573478_SNP	G	C	3436.77	.	AC=2;AF=1.00;AN=2;DB;DP=76;ExcessHet=3.0103;FS=0.000;MLEAC=2;MLEAF=1.00;MQ=43.97;QD=33.34;SOR=0.693	GT:AD:DP:GQ:PL	1/1:0,76:76:99:3465,232,0
2L	18573481	2L_18573481_SNP	A	C	3459.77	.	AC=2;AF=1.00;AN=2;DB;DP=77;ExcessHet=3.0103;FS=0.000;MLEAC=2;MLEAF=1.00;MQ=43.97;QD=25.58;SOR=0.719	GT:AD:DP:GQ:PL	1/1:0,77:77:99:3488,235,0
2L	18573502	2L_18573502_SNP	C	A	3369.77	.	AC=2;AF=1.00;AN=2;DB;DP=80;ExcessHet=3.0103;FS=0.000;MLEAC=2;MLEAF=1.00;MQ=44.00;QD=23.30;SOR=0.796	GT:AD:DP:GQ:PL	1/1:0,80:80:99:3398,243,0
2L	18573536	2L_18573536_SNP	C	T	2363.77	.	AC=2;AF=1.00;AN=2;DB;DP=86;ExcessHet=3.0103;FS=0.000;MLEAC=2;MLEAF=1.00;MQ=43.98;QD=27.81;SOR=0.716	GT:AD:DP:GQ:PL	1/1:0,85:85:99:2392,254,0
2L	18573744	.	C	CA	1159.73	.	AC=2;AF=1.00;AN=2;BaseQRankSum=-0.625;ClippingRankSum=0.000;DP=69;ExcessHet=3.0103;FS=2.563;MLEAC=2;MLEAF=1.00;MQ=43.97;MQRankSum=-0.154;QD=18.71;ReadPosRankSum=0.414;SOR=1.139	GT:AD:DP:GQ:PL	1/1:3,59:62:99:1197,123,0
2L	18574267	2L_18574267_SNP	T	C	2672.77	.	AC=2;AF=1.00;AN=2;DB;DP=60;ExcessHet=3.0103;FS=0.000;MLEAC=2;MLEAF=1.00;MQ=43.48;QD=32.96;SOR=0.906	GT:AD:DP:GQ:PL	1/1:0,60:60:99:2701,184,0
2L	18574274	2L_18574274_SNP	A	G	2760.77	.	AC=2;AF=1.00;AN=2;DB;DP=64;ExcessHet=3.0103;FS=0.000;MLEAC=2;MLEAF=1.00;MQ=43.48;QD=29.20;SOR=0.892	GT:AD:DP:GQ:PL	1/1:0,64:64:99:2789,193,0
2L	18574429	2L_18574429_SNP	T	C	3085.77	.	AC=2;AF=1.00;AN=2;DB;DP=71;ExcessHet=3.0103;FS=0.000;MLEAC=2;MLEAF=1.00;MQ=42.91;QD=37.25;SOR=0.721	GT:AD:DP:GQ:PL	1/1:0,71:71:99:3114,214,0
2L	18574434	2L_18574434_SNP	C	T	3025.77	.	AC=2;AF=1.00;AN=2;DB;DP=69;ExcessHet=3.0103;FS=0.000;MLEAC=2;MLEAF=1.00;MQ=42.85;QD=28.34;SOR=0.781	GT:AD:DP:GQ:PL	1/1:0,69:69:99:3054,208,0
2L	18574446	.	T	G	3466.77	.	AC=2;AF=1.00;AN=2;DP=77;ExcessHet=3.0103;FS=0.000;MLEAC=2;MLEAF=1.00;MQ=42.71;QD=28.12;SOR=0.887	GT:AD:DP:GQ:PL	1/1:0,77:77:99:3495,235,0
2L	18574447	.	G	A	3466.77	.	AC=2;AF=1.00;AN=2;DP=77;ExcessHet=3.0103;FS=0.000;MLEAC=2;MLEAF=1.00;MQ=42.72;QD=29.40;SOR=0.948	GT:AD:DP:GQ:PL	1/1:0,77:77:99:3495,235,0
2L	18574448	.	C	A	3466.77	.	AC=2;AF=1.00;AN=2;DP=77;ExcessHet=3.0103;FS=0.000;MLEAC=2;MLEAF=1.00;MQ=42.72;QD=27.95;SOR=0.948	GT:AD:DP:GQ:PL	1/1:0,77:77:99:3495,235,0
2L	18574504	2L_18574504_SNP	A	G	1948.77	.	AC=2;AF=1.00;AN=2;DB;DP=72;ExcessHet=3.0103;FS=0.000;MLEAC=2;MLEAF=1.00;MQ=42.11;QD=27.45;SOR=1.276	GT:AD:DP:GQ:PL	1/1:0,71:71:99:1977,213,0
2L	18574518	2L_18574518_SNP	A	G	2010.77	.	AC=2;AF=1.00;AN=2;DB;DP=75;ExcessHet=3.0103;FS=0.000;MLEAC=2;MLEAF=1.00;MQ=42.02;QD=27.54;SOR=1.257	GT:AD:DP:GQ:PL	1/1:0,73:73:99:2039,219,0
2L	18574531	.	T	TATTACCCACA	3239.73	.	AC=2;AF=1.00;AN=2;DP=76;ExcessHet=3.0103;FS=0.000;MLEAC=2;MLEAF=1.00;MQ=41.99;QD=23.25;SOR=1.042	GT:AD:DP:GQ:PL	1/1:0,71:71:99:3277,219,0
2L	18574555	2L_18574555_SNP	G	A	2858.77	.	AC=2;AF=1.00;AN=2;DB;DP=68;ExcessHet=3.0103;FS=0.000;MLEAC=2;MLEAF=1.00;MQ=42.09;QD=27.36;SOR=1.112	GT:AD:DP:GQ:PL	1/1:0,66:66:99:2887,199,0
2L	18574564	2L_18574564_SNP	A	G	2926.77	.	AC=2;AF=1.00;AN=2;DB;DP=66;ExcessHet=3.0103;FS=0.000;MLEAC=2;MLEAF=1.00;MQ=42.18;QD=27.16;SOR=1.127	GT:AD:DP:GQ:PL	1/1:0,64:64:99:2955,199,0
2L	18574567	2L_18574567_SNP	C	A	2986.77	.	AC=2;AF=1.00;AN=2;DB;DP=67;ExcessHet=3.0103;FS=0.000;MLEAC=2;MLEAF=1.00;MQ=42.18;QD=31.01;SOR=1.249	GT:AD:DP:GQ:PL	1/1:0,65:65:99:3015,202,0
2L	18574576	2L_18574576_DEL	GCTGAATT	G	3062.73	.	AC=2;AF=1.00;AN=2;DB;DP=68;ExcessHet=3.0103;FS=0.000;MLEAC=2;MLEAF=1.00;MQ=42.30;QD=37.48;SOR=1.066	GT:AD:DP:GQ:PL	1/1:0,67:67:99:3100,208,0
2L	18574788	.	C	CG	2371.73	.	AC=2;AF=1.00;AN=2;DP=69;ExcessHet=3.0103;FS=0.000;MLEAC=2;MLEAF=1.00;MQ=43.57;QD=34.37;SOR=0.910	GT:AD:DP:GQ:PL	1/1:0,69:69:99:2409,211,0
2L	18574836	2L_18574836_SNP	T	A	2676.77	.	AC=2;AF=1.00;AN=2;DB;DP=61;ExcessHet=3.0103;FS=0.000;MLEAC=2;MLEAF=1.00;MQ=43.60;QD=30.60;SOR=0.793	GT:AD:DP:GQ:PL	1/1:0,61:61:99:2705,184,0
2L	18574837	2L_18574837_SNP	G	A	2676.77	.	AC=2;AF=1.00;AN=2;DB;DP=61;ExcessHet=3.0103;FS=0.000;MLEAC=2;MLEAF=1.00;MQ=43.60;QD=30.92;SOR=0.793	GT:AD:DP:GQ:PL	1/1:0,61:61:99:2705,184,0
2L	18575375	.	TA	T	1533.73	.	AC=2;AF=1.00;AN=2;DP=79;ExcessHet=3.0103;FS=0.000;MLEAC=2;MLEAF=1.00;MQ=43.60;QD=21.01;SOR=0.776	GT:AD:DP:GQ:PL	1/1:0,73:73:99:1571,218,0
2L	18575434	2L_18575434_SNP	C	T	2069.77	.	AC=2;AF=1.00;AN=2;DB;DP=75;ExcessHet=3.0103;FS=0.000;MLEAC=2;MLEAF=1.00;MQ=43.26;QD=27.60;SOR=0.832	GT:AD:DP:GQ:PL	1/1:0,75:75:99:2098,225,0
2L	18575634	2L_18575634_DEL	CT	C	2649.73	.	AC=2;AF=1.00;AN=2;DB;DP=56;ExcessHet=3.0103;FS=0.000;MLEAC=2;MLEAF=1.00;MQ=41.38;QD=34.68;SOR=1.412	GT:AD:DP:GQ:PL	1/1:0,56:56:99:2687,181,0
2L	18575637	2L_18575637_SNP	A	C	2748.77	.	AC=2;AF=1.00;AN=2;DB;DP=59;ExcessHet=3.0103;FS=0.000;MLEAC=2;MLEAF=1.00;MQ=41.23;QD=31.85;SOR=1.217	GT:AD:DP:GQ:PL	1/1:0,59:59:99:2777,187,0
2L	18575642	.	CGAACAG	C	2842.73	.	AC=2;AF=1.00;AN=2;DP=61;ExcessHet=3.0103;FS=0.000;MLEAC=2;MLEAF=1.00;MQ=41.12;QD=34.37;SOR=1.197	GT:AD:DP:GQ:PL	1/1:0,61:61:99:2880,193,0
2L	18575649	.	G	T	2806.77	.	AC=2;AF=1.00;AN=2;DP=61;ExcessHet=3.0103;FS=0.000;MLEAC=2;MLEAF=1.00;MQ=41.12;QD=30.50;SOR=1.197	GT:AD:DP:GQ:PL	1/1:0,61:61:99:2835,190,0
2L	18575652	.	T	TC	2797.73	.	AC=2;AF=1.00;AN=2;DP=62;ExcessHet=3.0103;FS=0.000;MLEAC=2;MLEAF=1.00;MQ=41.12;QD=33.71;SOR=1.234	GT:AD:DP:GQ:PL	1/1:0,62:62:99:2835,190,0
2L	18575655	.	GTATATGTTT	G	2797.73	.	AC=2;AF=1.00;AN=2;DP=61;ExcessHet=3.0103;FS=0.000;MLEAC=2;MLEAF=1.00;MQ=41.07;QD=32.01;SOR=1.197	GT:AD:DP:GQ:PL	1/1:0,61:61:99:2835,190,0
2L	18575665	.	CTGG	C	2752.73	.	AC=2;AF=1.00;AN=2;DP=61;ExcessHet=3.0103;FS=0.000;MLEAC=2;MLEAF=1.00;MQ=41.02;QD=29.34;SOR=1.197	GT:AD:DP:GQ:PL	1/1:0,61:61:99:2790,187,0
2L	18575676	.	TTGACAATTTCAAACTAGCAACAGTGC	T	2617.73	.	AC=2;AF=1.00;AN=2;DP=55;ExcessHet=3.0103;FS=0.000;MLEAC=2;MLEAF=1.00;MQ=40.63;QD=26.58;SOR=1.159	GT:AD:DP:GQ:PL	1/1:0,55:55:99:2655,178,0
2L	18575717	.	G	C	2491.77	.	AC=2;AF=1.00;AN=2;DP=56;ExcessHet=3.0103;FS=0.000;MLEAC=2;MLEAF=1.00;MQ=40.15;QD=30.38;SOR=0.804	GT:AD:DP:GQ:PL	1/1:0,55:55:99:2520,169,0
2L	18575718	.	T	C	2491.77	.	AC=2;AF=1.00;AN=2;DP=56;ExcessHet=3.0103;FS=0.000;MLEAC=2;MLEAF=1.00;MQ=40.15;QD=31.12;SOR=0.804	GT:AD:DP:GQ:PL	1/1:0,55:55:99:2520,169,0
2L	18575725	2L_18575725_SNP	A	C	2477.77	.	AC=2;AF=1.00;AN=2;DB;DP=54;ExcessHet=3.0103;FS=0.000;MLEAC=2;MLEAF=1.00;MQ=40.04;QD=38.31;SOR=0.808	GT:AD:DP:GQ:PL	1/1:0,53:53:99:2506,169,0
2L	18575726	2L_18575726_SNP	T	A	2387.77	.	AC=2;AF=1.00;AN=2;DB;DP=55;ExcessHet=3.0103;FS=0.000;MLEAC=2;MLEAF=1.00;MQ=40.06;QD=29.81;SOR=0.846	GT:AD:DP:GQ:PL	1/1:0,54:54:99:2416,163,0
2L	18575752	2L_18575752_SNP	C	A	2104.77	.	AC=2;AF=1.00;AN=2;DB;DP=49;ExcessHet=3.0103;FS=0.000;MLEAC=2;MLEAF=1.00;MQ=39.71;QD=30.18;SOR=0.866	GT:AD:DP:GQ:PL	1/1:0,48:48:99:2133,150,0
2L	18575760	2L_18575760_SNP	C	G	2176.77	.	AC=2;AF=1.00;AN=2;DB;DP=50;ExcessHet=3.0103;FS=0.000;MLEAC=2;MLEAF=1.00;MQ=40.30;QD=30.29;SOR=0.818	GT:AD:DP:GQ:PL	1/1:0,49:49:99:2205,147,0
2L	18575766	2L_18575766_SNP	A	C	2266.77	.	AC=2;AF=1.00;AN=2;DB;DP=51;ExcessHet=3.0103;FS=0.000;MLEAC=2;MLEAF=1.00;MQ=40.37;QD=32.92;SOR=0.859	GT:AD:DP:GQ:PL	1/1:0,50:50:99:2295,154,0
2L	18575773	.	AT	A	2302.73	.	AC=2;AF=1.00;AN=2;DP=53;ExcessHet=3.0103;FS=0.000;MLEAC=2;MLEAF=1.00;MQ=40.58;QD=27.17;SOR=0.853	GT:AD:DP:GQ:PL	1/1:0,52:52:99:2340,157,0
2L	18575777	.	CATTACA	C	2437.73	.	AC=2;AF=1.00;AN=2;DP=53;ExcessHet=3.0103;FS=0.000;MLEAC=2;MLEAF=1.00;MQ=40.58;QD=31.61;SOR=0.853	GT:AD:DP:GQ:PL	1/1:0,52:52:99:2475,166,0
2L	18575784	.	T	TCTC	2437.73	.	AC=2;AF=1.00;AN=2;DP=54;ExcessHet=3.0103;FS=0.000;MLEAC=2;MLEAF=1.00;MQ=40.64;QD=25.48;SOR=0.808	GT:AD:DP:GQ:PL	1/1:0,53:53:99:2475,166,0
2L	18575787	.	A	AT	2437.73	.	AC=2;AF=1.00;AN=2;DP=56;ExcessHet=3.0103;FS=0.000;MLEAC=2;MLEAF=1.00;MQ=40.77;QD=32.40;SOR=0.804	GT:AD:DP:GQ:PL	1/1:0,55:55:99:2475,166,0
2L	18575792	.	TTTAAAA	T	2511.73	.	AC=2;AF=1.00;AN=2;DP=55;ExcessHet=3.0103;FS=0.000;MLEAC=2;MLEAF=1.00;MQ=40.99;QD=31.73;SOR=0.846	GT:AD:DP:GQ:PL	1/1:0,54:54:99:2549,172,0
2L	18575799	.	C	CA	2421.73	.	AC=2;AF=1.00;AN=2;DP=55;ExcessHet=3.0103;FS=0.000;MLEAC=2;MLEAF=1.00;MQ=40.99;QD=32.74;SOR=0.846	GT:AD:DP:GQ:PL	1/1:0,54:54:99:2459,166,0
2L	18575814	2L_18575814_SNP	G	A	2637.77	.	AC=2;AF=1.00;AN=2;DB;DP=63;ExcessHet=3.0103;FS=0.000;MLEAC=2;MLEAF=1.00;MQ=41.34;QD=29.87;SOR=0.826	GT:AD:DP:GQ:PL	1/1:0,62:62:99:2666,187,0
2L	18575989	2L_18575989_SNP	G	A	1370.77	.	AC=2;AF=1.00;AN=2;DB;DP=50;ExcessHet=3.0103;FS=0.000;MLEAC=2;MLEAF=1.00;MQ=43.14;QD=27.42;SOR=0.859	GT:AD:DP:GQ:PL	1/1:0,50:50:99:1399,150,0
2L	18576240	2L_18576240_SNP	T	A	1655.77	.	AC=2;AF=1.00;AN=2;DB;DP=62;ExcessHet=3.0103;FS=0.000;MLEAC=2;MLEAF=1.00;MQ=43.84;QD=26.71;SOR=0.826	GT:AD:DP:GQ:PL	1/1:0,62:62:99:1684,185,0
2L	18576321	2L_18576321_SNP	C	T	2746.77	.	AC=2;AF=1.00;AN=2;DB;DP=60;ExcessHet=3.0103;FS=0.000;MLEAC=2;MLEAF=1.00;MQ=43.44;QD=29.26;SOR=0.831	GT:AD:DP:GQ:PL	1/1:0,60:60:99:2775,187,0
2L	18576323	2L_18576323_SNP	C	T	2791.77	.	AC=2;AF=1.00;AN=2;DB;DP=61;ExcessHet=3.0103;FS=0.000;MLEAC=2;MLEAF=1.00;MQ=43.42;QD=28.41;SOR=0.865	GT:AD:DP:GQ:PL	1/1:0,61:61:99:2820,190,0
2L	18576325	2L_18576325_SNP	C	T	2761.77	.	AC=2;AF=1.00;AN=2;DB;DP=60;ExcessHet=3.0103;FS=0.000;MLEAC=2;MLEAF=1.00;MQ=43.41;QD=31.20;SOR=0.906	GT:AD:DP:GQ:PL	1/1:0,60:60:99:2790,187,0
2L	18576336	.	A	ACG	2831.73	.	AC=2;AF=1.00;AN=2;DP=62;ExcessHet=3.0103;FS=0.000;MLEAC=2;MLEAF=1.00;MQ=43.43;QD=31.83;SOR=0.826	GT:AD:DP:GQ:PL	1/1:0,62:62:99:2869,193,0
2L	18576469	2L_18576469_SNP	A	G	2615.77	.	AC=2;AF=1.00;AN=2;DB;DP=59;ExcessHet=3.0103;FS=0.000;MLEAC=2;MLEAF=1.00;MQ=43.27;QD=28.41;SOR=1.217	GT:AD:DP:GQ:PL	1/1:0,59:59:99:2644,181,0
2L	18576470	2L_18576470_SNP	T	A	2615.77	.	AC=2;AF=1.00;AN=2;DB;DP=59;ExcessHet=3.0103;FS=0.000;MLEAC=2;MLEAF=1.00;MQ=43.30;QD=30.82;SOR=1.316	GT:AD:DP:GQ:PL	1/1:0,59:59:99:2644,181,0
2L	18576518	.	T	C	1951.77	.	AC=2;AF=1.00;AN=2;DP=44;ExcessHet=3.0103;FS=0.000;MLEAC=2;MLEAF=1.00;MQ=42.88;QD=29.43;SOR=1.105	GT:AD:DP:GQ:PL	1/1:0,44:44:99:1980,132,0
2L	18576519	.	C	T	1996.77	.	AC=2;AF=1.00;AN=2;DP=44;ExcessHet=3.0103;FS=0.000;MLEAC=2;MLEAF=1.00;MQ=42.88;QD=32.86;SOR=1.105	GT:AD:DP:GQ:PL	1/1:0,44:44:99:2025,135,0
2L	18576523	2L_18576523_SNP	A	T	2073.77	.	AC=2;AF=1.00;AN=2;DB;DP=45;ExcessHet=3.0103;FS=0.000;MLEAC=2;MLEAF=1.00;MQ=42.86;QD=35.48;SOR=0.929	GT:AD:DP:GQ:PL	1/1:0,45:45:99:2102,141,0
2L	18576524	2L_18576524_SNP	C	T	2028.77	.	AC=2;AF=1.00;AN=2;DB;DP=46;ExcessHet=3.0103;FS=0.000;MLEAC=2;MLEAF=1.00;MQ=42.88;QD=33.83;SOR=0.976	GT:AD:DP:GQ:PL	1/1:0,46:46:99:2057,138,0
2L	18576538	2L_18576538_SNP	T	G	1336.77	.	AC=2;AF=1.00;AN=2;DB;DP=47;ExcessHet=3.0103;FS=0.000;MLEAC=2;MLEAF=1.00;MQ=42.86;QD=28.44;SOR=1.022	GT:AD:DP:GQ:PL	1/1:0,47:47:99:1365,141,0
2L	18576554	2L_18576554_SNP	C	A	1402.77	.	AC=2;AF=1.00;AN=2;DB;DP=50;ExcessHet=3.0103;FS=0.000;MLEAC=2;MLEAF=1.00;MQ=42.89;QD=28.06;SOR=1.157	GT:AD:DP:GQ:PL	1/1:0,50:50:99:1431,150,0
2L	18576568	.	G	A	1342.77	.	AC=2;AF=1.00;AN=2;DP=47;ExcessHet=3.0103;FS=0.000;MLEAC=2;MLEAF=1.00;MQ=42.86;QD=28.57;SOR=1.251	GT:AD:DP:GQ:PL	1/1:0,47:47:99:1371,141,0
2L	18576600	2L_18576600_SNP	T	A	1264.77	.	AC=2;AF=1.00;AN=2;DB;DP=45;ExcessHet=3.0103;FS=0.000;MLEAC=2;MLEAF=1.00;MQ=43.03;QD=28.11;SOR=0.929	GT:AD:DP:GQ:PL	1/1:0,45:45:99:1293,135,0
2L	18576608	.	TA	T	735.73	.	AC=2;AF=1.00;AN=2;DP=44;ExcessHet=3.0103;FS=0.000;MLEAC=2;MLEAF=1.00;MQ=43.19;QD=19.88;SOR=0.984	GT:AD:DP:GQ:PL	1/1:0,37:37:99:773,110,0
2L	18576677	2L_18576677_SNP	A	G	1288.77	.	AC=2;AF=1.00;AN=2;DB;DP=49;ExcessHet=3.0103;FS=0.000;MLEAC=2;MLEAF=1.00;MQ=43.28;QD=26.30;SOR=0.733	GT:AD:DP:GQ:PL	1/1:0,49:49:99:1317,145,0
2L	18576689	2L_18576689_SNP	C	A	2261.77	.	AC=2;AF=1.00;AN=2;DB;DP=51;ExcessHet=3.0103;FS=0.000;MLEAC=2;MLEAF=1.00;MQ=43.23;QD=33.21;SOR=0.732	GT:AD:DP:GQ:PL	1/1:0,51:51:99:2290,159,0
2L	18576698	2L_18576698_SNP	A	T	2263.77	.	AC=2;AF=1.00;AN=2;DB;DP=52;ExcessHet=3.0103;FS=0.000;MLEAC=2;MLEAF=1.00;MQ=43.24;QD=40.48;SOR=0.770	GT:AD:DP:GQ:PL	1/1:0,52:52:99:2292,159,0
2L	18576708	2L_18576708_DEL	TAG	T	2016.73	.	AC=2;AF=1.00;AN=2;DB;DP=52;ExcessHet=3.0103;FS=0.000;MLEAC=2;MLEAF=1.00;MQ=43.32;QD=30.91;SOR=0.732	GT:AD:DP:GQ:PL	1/1:0,51:51:99:2054,154,0
2L	18576779	2L_18576779_SNP	A	T	2294.77	.	AC=2;AF=1.00;AN=2;DB;DP=52;ExcessHet=3.0103;FS=0.000;MLEAC=2;MLEAF=1.00;MQ=43.43;QD=25.81;SOR=1.136	GT:AD:DP:GQ:PL	1/1:0,52:52:99:2323,157,0
2L	18576782	2L_18576782_SNP	T	G	2356.77	.	AC=2;AF=1.00;AN=2;DB;DP=51;ExcessHet=3.0103;FS=0.000;MLEAC=2;MLEAF=1.00;MQ=43.42;QD=34.35;SOR=1.201	GT:AD:DP:GQ:PL	1/1:0,51:51:99:2385,160,0
2L	18576784	.	AT	A	2347.73	.	AC=2;AF=1.00;AN=2;DP=52;ExcessHet=3.0103;FS=0.000;MLEAC=2;MLEAF=1.00;MQ=43.43;QD=29.47;SOR=1.136	GT:AD:DP:GQ:PL	1/1:0,52:52:99:2385,160,0
2L	18576788	.	T	C	2295.77	.	AC=2;AF=1.00;AN=2;DP=50;ExcessHet=3.0103;FS=0.000;MLEAC=2;MLEAF=1.00;MQ=43.41;QD=33.97;SOR=1.157	GT:AD:DP:GQ:PL	1/1:0,50:50:99:2324,157,0
2L	18576791	.	T	C	2250.77	.	AC=2;AF=1.00;AN=2;DP=50;ExcessHet=3.0103;FS=0.000;MLEAC=2;MLEAF=1.00;MQ=43.41;QD=31.09;SOR=1.051	GT:AD:DP:GQ:PL	1/1:0,50:50:99:2279,154,0
2L	18577003	.	G	A	1635.77	.	AC=2;AF=1.00;AN=2;DP=61;ExcessHet=3.0103;FS=0.000;MLEAC=2;MLEAF=1.00;MQ=43.90;QD=27.26;SOR=0.986	GT:AD:DP:GQ:PL	1/1:0,60:60:99:1664,179,0
2L	18577055	2L_18577055_SNP	G	A	1403.77	.	AC=2;AF=1.00;AN=2;DB;DP=50;ExcessHet=3.0103;FS=0.000;MLEAC=2;MLEAF=1.00;MQ=43.96;QD=28.08;SOR=0.773	GT:AD:DP:GQ:PL	1/1:0,50:50:99:1432,150,0
2L	18577076	.	CAT	C	2506.73	.	AC=2;AF=1.00;AN=2;DP=55;ExcessHet=3.0103;FS=0.000;MLEAC=2;MLEAF=1.00;MQ=43.96;QD=24.95;SOR=0.729	GT:AD:DP:GQ:PL	1/1:0,55:55:99:2544,172,0
2L	18577079	.	G	GCA	2506.73	.	AC=2;AF=1.00;AN=2;DP=55;ExcessHet=3.0103;FS=0.000;MLEAC=2;MLEAF=1.00;MQ=43.96;QD=25.18;SOR=0.729	GT:AD:DP:GQ:PL	1/1:0,55:55:99:2544,172,0
2L	18577241	2L_18577241_SNP	A	C	1608.77	.	AC=2;AF=1.00;AN=2;BaseQRankSum=-1.300;ClippingRankSum=0.000;DB;DP=62;ExcessHet=3.0103;FS=3.153;MLEAC=2;MLEAF=1.00;MQ=43.91;MQRankSum=-0.150;QD=25.95;ReadPosRankSum=-0.446;SOR=0.378	GT:AD:DP:GQ:PL	1/1:1,61:62:99:1637,155,0
2L	18577287	2L_18577287_SNP	G	T	1903.77	.	AC=2;AF=1.00;AN=2;DB;DP=68;ExcessHet=3.0103;FS=0.000;MLEAC=2;MLEAF=1.00;MQ=43.86;QD=28.00;SOR=1.022	GT:AD:DP:GQ:PL	1/1:0,68:68:99:1932,203,0
2L	18577320	2L_18577320_SNP	G	T	1958.77	.	AC=2;AF=1.00;AN=2;BaseQRankSum=-0.226;ClippingRankSum=0.000;DB;DP=72;ExcessHet=3.0103;FS=0.000;MLEAC=2;MLEAF=1.00;MQ=43.92;MQRankSum=-0.139;QD=27.21;ReadPosRankSum=-0.644;SOR=0.498	GT:AD:DP:GQ:PL	1/1:1,71:72:99:1987,187,0
2L	18577576	2L_18577576_SNP	T	A	1554.77	.	AC=2;AF=1.00;AN=2;DB;DP=57;ExcessHet=3.0103;FS=0.000;MLEAC=2;MLEAF=1.00;MQ=43.47;QD=27.76;SOR=1.199	GT:AD:DP:GQ:PL	1/1:0,56:56:99:1583,168,0
2L	18577603	2L_18577603_SNP	A	G	1518.77	.	AC=2;AF=1.00;AN=2;DB;DP=60;ExcessHet=3.0103;FS=0.000;MLEAC=2;MLEAF=1.00;MQ=43.27;QD=25.74;SOR=0.950	GT:AD:DP:GQ:PL	1/1:0,59:59:99:1547,175,0
2L	18577617	2L_18577617_SNP	A	G	1639.77	.	AC=2;AF=1.00;AN=2;DB;DP=61;ExcessHet=3.0103;FS=0.000;MLEAC=2;MLEAF=1.00;MQ=43.23;QD=27.33;SOR=0.906	GT:AD:DP:GQ:PL	1/1:0,60:60:99:1668,180,0
2L	18577629	2L_18577629_SNP	C	T	1783.77	.	AC=2;AF=1.00;AN=2;DB;DP=66;ExcessHet=3.0103;FS=0.000;MLEAC=2;MLEAF=1.00;MQ=43.29;QD=27.44;SOR=0.787	GT:AD:DP:GQ:PL	1/1:0,65:65:99:1812,195,0
2L	18577662	2L_18577662_SNP	G	A	2048.77	.	AC=2;AF=1.00;AN=2;DB;DP=76;ExcessHet=3.0103;FS=0.000;MLEAC=2;MLEAF=1.00;MQ=43.33;QD=27.32;SOR=0.719	GT:AD:DP:GQ:PL	1/1:0,75:75:99:2077,225,0
2L	18577673	2L_18577673_SNP	T	A	1931.77	.	AC=2;AF=1.00;AN=2;DB;DP=69;ExcessHet=3.0103;FS=0.000;MLEAC=2;MLEAF=1.00;MQ=43.65;QD=28.41;SOR=0.752	GT:AD:DP:GQ:PL	1/1:0,68:68:99:1960,204,0
2L	18577721	2L_18577721_SNP	T	A	1843.77	.	AC=2;AF=1.00;AN=2;BaseQRankSum=0.971;ClippingRankSum=0.000;DB;DP=68;ExcessHet=3.0103;FS=4.011;MLEAC=2;MLEAF=1.00;MQ=43.58;MQRankSum=2.458;QD=27.11;ReadPosRankSum=-0.445;SOR=0.982	GT:AD:DP:GQ:PL	1/1:1,67:68:99:1872,176,0
2L	18578154	2L_18578154_SNP	C	T	1978.77	.	AC=2;AF=1.00;AN=2;DB;DP=70;ExcessHet=3.0103;FS=0.000;MLEAC=2;MLEAF=1.00;MQ=43.97;QD=28.27;SOR=0.693	GT:AD:DP:GQ:PL	1/1:0,70:70:99:2007,210,0
2L	18578288	2L_18578288_SNP	T	C	2030.77	.	AC=2;AF=1.00;AN=2;DB;DP=75;ExcessHet=3.0103;FS=0.000;MLEAC=2;MLEAF=1.00;MQ=43.90;QD=27.08;SOR=0.955	GT:AD:DP:GQ:PL	1/1:0,75:75:99:2059,224,0
2L	18578512	2L_18578512_SNP	A	T	3217.77	.	AC=2;AF=1.00;AN=2;DB;DP=73;ExcessHet=3.0103;FS=0.000;MLEAC=2;MLEAF=1.00;MQ=42.21;QD=28.49;SOR=1.257	GT:AD:DP:GQ:PL	1/1:0,73:73:99:3246,220,0
2L	18578516	.	TGAAA	T	3302.73	.	AC=2;AF=1.00;AN=2;DP=74;ExcessHet=3.0103;FS=0.000;MLEAC=2;MLEAF=1.00;MQ=42.34;QD=29.06;SOR=1.371	GT:AD:DP:GQ:PL	1/1:0,74:74:99:3340,226,0
2L	18578522	.	TGTGGCTGTATC	T	3238.73	.	AC=2;AF=1.00;AN=2;DP=73;ExcessHet=3.0103;FS=0.000;MLEAC=2;MLEAF=1.00;MQ=42.31;QD=28.12;SOR=1.340	GT:AD:DP:GQ:PL	1/1:0,73:73:99:3276,220,0
2L	18578668	.	A	ACTACCCGGCAAGAAGGCCATAAAAGCAAATGAAAGCGGATGGATACCGAGTGACCAGCGAATCCCAGCTCGCTTGAACTTAATGCGCTATTAGCCAACTTTATTCGGACCATGTTGTTAG	3782.73	.	AC=2;AF=1.00;AN=2;BaseQRankSum=-0.652;ClippingRankSum=0.000;DP=51;ExcessHet=3.0103;FS=0.000;MLEAC=2;MLEAF=1.00;MQ=40.72;MQRankSum=-1.429;QD=33.46;ReadPosRankSum=-5.655;SOR=0.368	GT:AD:DP:GQ:PL	1/1:3,48:51:99:3820,248,0
2L	18578975	.	TG	T	3656.73	.	AC=2;AF=1.00;AN=2;DP=83;ExcessHet=3.0103;FS=0.000;MLEAC=2;MLEAF=1.00;MQ=44.08;QD=30.27;SOR=0.902	GT:AD:DP:GQ:PL	1/1:0,82:82:99:3694,250,0
2L	18578978	.	TTTTACTGTGGACG	T	3655.73	.	AC=2;AF=1.00;AN=2;DP=82;ExcessHet=3.0103;FS=0.000;MLEAC=2;MLEAF=1.00;MQ=44.08;QD=22.93;SOR=0.961	GT:AD:DP:GQ:PL	1/1:0,82:82:99:3693,250,0
2L	18579388	2L_18579388_SNP	C	G	2196.77	.	AC=2;AF=1.00;AN=2;DB;DP=80;ExcessHet=3.0103;FS=0.000;MLEAC=2;MLEAF=1.00;MQ=44.00;QD=27.46;SOR=0.850	GT:AD:DP:GQ:PL	1/1:0,80:80:99:2225,239,0
2L	18580089	2L_18580089_SNP	C	T	2311.77	.	AC=2;AF=1.00;AN=2;BaseQRankSum=1.012;ClippingRankSum=0.000;DB;DP=87;ExcessHet=3.0103;FS=0.000;MLEAC=2;MLEAF=1.00;MQ=43.65;MQRankSum=-0.627;QD=26.57;ReadPosRankSum=-1.192;SOR=1.450	GT:AD:DP:GQ:PL	1/1:2,85:87:99:2340,209,0
2L	18580117	.	A	AT	3902.73	.	AC=2;AF=1.00;AN=2;DP=86;ExcessHet=3.0103;FS=0.000;MLEAC=2;MLEAF=1.00;MQ=43.56;QD=34.08;SOR=1.556	GT:AD:DP:GQ:PL	1/1:0,86:86:99:3940,265,0
2L	18580119	.	C	G	3911.77	.	AC=2;AF=1.00;AN=2;DP=88;ExcessHet=3.0103;FS=0.000;MLEAC=2;MLEAF=1.00;MQ=43.57;QD=25.83;SOR=1.609	GT:AD:DP:GQ:PL	1/1:0,88:88:99:3940,265,0
2L	18580145	2L_18580145_SNP	A	G	2320.77	.	AC=2;AF=1.00;AN=2;DB;DP=84;ExcessHet=3.0103;FS=0.000;MLEAC=2;MLEAF=1.00;MQ=43.44;QD=27.63;SOR=1.347	GT:AD:DP:GQ:PL	1/1:0,84:84:99:2349,252,0
2L	18580194	2L_18580194_SNP	T	A	3451.77	.	AC=2;AF=1.00;AN=2;DB;DP=79;ExcessHet=3.0103;FS=0.000;MLEAC=2;MLEAF=1.00;MQ=43.32;QD=25.92;SOR=1.003	GT:AD:DP:GQ:PL	1/1:0,79:79:99:3480,238,0
2L	18580196	.	GTT	G	3442.73	.	AC=2;AF=1.00;AN=2;DP=78;ExcessHet=3.0103;FS=0.000;MLEAC=2;MLEAF=1.00;MQ=43.31;QD=25.60;SOR=0.976	GT:AD:DP:GQ:PL	1/1:0,78:78:99:3480,238,0
2L	18580208	2L_18580208_SNP	A	T	3373.77	.	AC=2;AF=1.00;AN=2;DB;DP=75;ExcessHet=3.0103;FS=0.000;MLEAC=2;MLEAF=1.00;MQ=43.28;QD=32.00;SOR=0.955	GT:AD:DP:GQ:PL	1/1:0,75:75:99:3402,229,0
2L	18580227	2L_18580227_SNP	A	G	3086.77	.	AC=2;AF=1.00;AN=2;DB;DP=69;ExcessHet=3.0103;FS=0.000;MLEAC=2;MLEAF=1.00;MQ=43.36;QD=28.50;SOR=0.781	GT:AD:DP:GQ:PL	1/1:0,69:69:99:3115,217,0
2L	18580284	2L_18580284_SNP	A	T	2977.77	.	AC=2;AF=1.00;AN=2;DB;DP=69;ExcessHet=3.0103;FS=0.000;MLEAC=2;MLEAF=1.00;MQ=43.03;QD=28.75;SOR=1.054	GT:AD:DP:GQ:PL	1/1:0,69:69:99:3006,207,0
2L	18580298	2L_18580298_SNP	A	T	3108.77	.	AC=2;AF=1.00;AN=2;DB;DP=72;ExcessHet=3.0103;FS=0.000;MLEAC=2;MLEAF=1.00;MQ=42.97;QD=29.28;SOR=1.002	GT:AD:DP:GQ:PL	1/1:0,72:72:99:3137,220,0
2L	18580389	2L_18580389_SNP	A	C	3661.77	.	AC=2;AF=1.00;AN=2;DB;DP=79;ExcessHet=3.0103;FS=0.000;MLEAC=2;MLEAF=1.00;MQ=42.14;QD=33.67;SOR=0.770	GT:AD:DP:GQ:PL	1/1:0,79:79:99:3690,247,0
2L	18580392	2L_18580392_SNP	G	A	3751.77	.	AC=2;AF=1.00;AN=2;DB;DP=82;ExcessHet=3.0103;FS=0.000;MLEAC=2;MLEAF=1.00;MQ=42.14;QD=24.80;SOR=0.846	GT:AD:DP:GQ:PL	1/1:0,82:82:99:3780,253,0
2L	18580394	.	CGAGGAAAAA	C	3832.73	.	AC=2;AF=1.00;AN=2;DP=83;ExcessHet=3.0103;FS=0.000;MLEAC=2;MLEAF=1.00;MQ=42.15;QD=33.91;SOR=0.872	GT:AD:DP:GQ:PL	1/1:0,83:83:99:3870,259,0
2L	18580405	2L_18580405_DEL	CCGGG	C	3832.73	.	AC=2;AF=1.00;AN=2;DB;DP=85;ExcessHet=3.0103;FS=0.000;MLEAC=2;MLEAF=1.00;MQ=42.19;QD=28.90;SOR=0.815	GT:AD:DP:GQ:PL	1/1:0,85:85:99:3870,259,0
2L	18580422	2L_18580422_SNP	G	A	3751.77	.	AC=2;AF=1.00;AN=2;DB;DP=81;ExcessHet=3.0103;FS=0.000;MLEAC=2;MLEAF=1.00;MQ=42.09;QD=33.34;SOR=0.995	GT:AD:DP:GQ:PL	1/1:0,81:81:99:3780,253,0
2L	18580430	2L_18580430_SNP	A	G	3604.77	.	AC=2;AF=1.00;AN=2;DB;DP=81;ExcessHet=3.0103;FS=0.000;MLEAC=2;MLEAF=1.00;MQ=42.11;QD=31.23;SOR=1.031	GT:AD:DP:GQ:PL	1/1:0,80:80:99:3633,244,0
2L	18580459	.	GTGGGAAA	G	3495.73	.	AC=2;AF=1.00;AN=2;DP=81;ExcessHet=3.0103;FS=0.000;MLEAC=2;MLEAF=1.00;MQ=42.45;QD=33.48;SOR=1.031	GT:AD:DP:GQ:PL	1/1:0,80:80:99:3533,241,0
2L	18580534	2L_18580534_SNP	T	A	3181.77	.	AC=2;AF=1.00;AN=2;DB;DP=71;ExcessHet=3.0103;FS=0.000;MLEAC=2;MLEAF=1.00;MQ=43.11;QD=29.30;SOR=1.117	GT:AD:DP:GQ:PL	1/1:0,71:71:99:3210,217,0
2L	18580540	2L_18580540_SNP	A	G	3211.77	.	AC=2;AF=1.00;AN=2;DB;DP=71;ExcessHet=3.0103;FS=0.000;MLEAC=2;MLEAF=1.00;MQ=43.17;QD=29.96;SOR=1.117	GT:AD:DP:GQ:PL	1/1:0,71:71:99:3240,217,0
2L	18580557	2L_18580557_SNP	C	T	3192.77	.	AC=2;AF=1.00;AN=2;DB;DP=70;ExcessHet=3.0103;FS=0.000;MLEAC=2;MLEAF=1.00;MQ=43.37;QD=29.67;SOR=0.941	GT:AD:DP:GQ:PL	1/1:0,70:70:99:3221,217,0
2L	18580560	2L_18580560_SNP	C	A	3180.77	.	AC=2;AF=1.00;AN=2;DB;DP=71;ExcessHet=3.0103;FS=0.000;MLEAC=2;MLEAF=1.00;MQ=43.41;QD=26.05;SOR=0.840	GT:AD:DP:GQ:PL	1/1:0,71:71:99:3209,217,0
2L	18580965	2L_18580965_SNP	A	G	1511.77	.	AC=2;AF=1.00;AN=2;DB;DP=55;ExcessHet=3.0103;FS=0.000;MLEAC=2;MLEAF=1.00;MQ=43.95;QD=27.49;SOR=1.061	GT:AD:DP:GQ:PL	1/1:0,55:55:99:1540,164,0
2L	18581004	2L_18581004_SNP	G	T	1493.77	.	AC=2;AF=1.00;AN=2;DB;DP=53;ExcessHet=3.0103;FS=0.000;MLEAC=2;MLEAF=1.00;MQ=43.87;QD=28.18;SOR=0.808	GT:AD:DP:GQ:PL	1/1:0,53:53:99:1522,159,0
2L	18581044	2L_18581044_SNP	T	C	1596.77	.	AC=2;AF=1.00;AN=2;DB;DP=60;ExcessHet=3.0103;FS=0.000;MLEAC=2;MLEAF=1.00;MQ=43.81;QD=27.06;SOR=0.726	GT:AD:DP:GQ:PL	1/1:0,59:59:99:1625,176,0
2L	18581165	2L_18581165_SNP	C	G	1796.77	.	AC=2;AF=1.00;AN=2;DB;DP=67;ExcessHet=3.0103;FS=0.000;MLEAC=2;MLEAF=1.00;MQ=43.21;QD=27.22;SOR=0.886	GT:AD:DP:GQ:PL	1/1:0,66:66:99:1825,197,0
2L	18581270	2L_18581270_SNP	A	C	1528.77	.	AC=2;AF=1.00;AN=2;DB;DP=57;ExcessHet=3.0103;FS=0.000;MLEAC=2;MLEAF=1.00;MQ=42.85;QD=27.30;SOR=1.009	GT:AD:DP:GQ:PL	1/1:0,56:56:99:1557,168,0
2L	18581361	2L_18581361_SNP	A	C	1051.77	.	AC=2;AF=1.00;AN=2;DB;DP=39;ExcessHet=3.0103;FS=0.000;MLEAC=2;MLEAF=1.00;MQ=40.14;QD=26.97;SOR=2.613	GT:AD:DP:GQ:PL	1/1:0,39:39:99:1080,117,0
2L	18581405	.	C	CAATCAAAAAAA	136.25	.	AC=2;AF=1.00;AN=2;DP=31;ExcessHet=3.0103;FS=0.000;MLEAC=2;MLEAF=1.00;MQ=35.42;QD=34.06;SOR=3.258	GT:AD:DP:GQ:PL	1/1:0,4:4:9:173,9,0
2L	18584405	2L_18584405_SNP	A	T	1880.77	.	AC=2;AF=1.00;AN=2;DB;DP=69;ExcessHet=3.0103;FS=0.000;MLEAC=2;MLEAF=1.00;MQ=42.99;QD=27.26;SOR=0.980	GT:AD:DP:GQ:PL	1/1:0,69:69:99:1909,207,0
2L	18584451	2L_18584451_SNP	C	T	1883.77	.	AC=2;AF=1.00;AN=2;DB;DP=68;ExcessHet=3.0103;FS=0.000;MLEAC=2;MLEAF=1.00;MQ=43.20;QD=27.70;SOR=1.445	GT:AD:DP:GQ:PL	1/1:0,68:68:99:1912,203,0
2L	18584643	.	GAC	G	1435.73	.	AC=2;AF=1.00;AN=2;BaseQRankSum=-1.135;ClippingRankSum=0.000;DP=61;ExcessHet=3.0103;FS=3.209;MLEAC=2;MLEAF=1.00;MQ=43.81;MQRankSum=2.738;QD=26.10;ReadPosRankSum=-0.852;SOR=2.078	GT:AD:DP:GQ:PL	1/1:2,53:55:99:1473,102,0
2L	18585209	2L_18585209_SNP	G	A	1704.77	.	AC=2;AF=1.00;AN=2;DB;DP=63;ExcessHet=3.0103;FS=0.000;MLEAC=2;MLEAF=1.00;MQ=43.91;QD=27.50;SOR=1.057	GT:AD:DP:GQ:PL	1/1:0,62:62:99:1733,185,0
2L	18585231	2L_18585231_SNP	C	T	1916.77	.	AC=2;AF=1.00;AN=2;DB;DP=68;ExcessHet=3.0103;FS=0.000;MLEAC=2;MLEAF=1.00;MQ=43.91;QD=28.61;SOR=1.230	GT:AD:DP:GQ:PL	1/1:0,67:67:99:1945,201,0
2L	18585320	2L_18585320_SNP	T	A	2172.77	.	AC=2;AF=1.00;AN=2;DB;DP=80;ExcessHet=3.0103;FS=0.000;MLEAC=2;MLEAF=1.00;MQ=43.96;QD=27.16;SOR=0.743	GT:AD:DP:GQ:PL	1/1:0,80:80:99:2201,240,0
2L	18585437	2L_18585437_SNP	G	C	1821.77	.	AC=2;AF=1.00;AN=2;BaseQRankSum=-0.697;ClippingRankSum=0.000;DB;DP=68;ExcessHet=3.0103;FS=3.140;MLEAC=2;MLEAF=1.00;MQ=44.00;MQRankSum=0.000;QD=26.79;ReadPosRankSum=1.632;SOR=0.365	GT:AD:DP:GQ:PL	1/1:1,67:68:99:1850,175,0
2L	18585498	2L_18585498_SNP	G	A	3271.77	.	AC=2;AF=1.00;AN=2;DB;DP=72;ExcessHet=3.0103;FS=0.000;MLEAC=2;MLEAF=1.00;MQ=43.96;QD=23.89;SOR=0.749	GT:AD:DP:GQ:PL	1/1:0,72:72:99:3300,223,0
2L	18585505	2L_18585505_SNP	T	A	3329.77	.	AC=2;AF=1.00;AN=2;DB;DP=75;ExcessHet=3.0103;FS=0.000;MLEAC=2;MLEAF=1.00;MQ=43.96;QD=31.06;SOR=0.719	GT:AD:DP:GQ:PL	1/1:0,75:75:99:3358,226,0
2L	18585510	2L_18585510_SNP	A	C	3317.77	.	AC=2;AF=1.00;AN=2;DB;DP=75;ExcessHet=3.0103;FS=0.000;MLEAC=2;MLEAF=1.00;MQ=43.96;QD=32.27;SOR=0.774	GT:AD:DP:GQ:PL	1/1:0,75:75:99:3346,226,0
2L	18585716	2L_18585716_SNP	A	G	3720.77	.	AC=2;AF=1.00;AN=2;DB;DP=86;ExcessHet=3.0103;FS=0.000;MLEAC=2;MLEAF=1.00;MQ=43.98;QD=30.78;SOR=0.788	GT:AD:DP:GQ:PL	1/1:0,86:86:99:3749,264,0
2L	18585727	2L_18585727_SNP	C	A	3645.77	.	AC=2;AF=1.00;AN=2;DB;DP=81;ExcessHet=3.0103;FS=0.000;MLEAC=2;MLEAF=1.00;MQ=43.98;QD=30.49;SOR=0.768	GT:AD:DP:GQ:PL	1/1:0,81:81:99:3674,247,0
2L	18585733	2L_18585733_SNP	G	T	3338.77	.	AC=2;AF=1.00;AN=2;DB;DP=73;ExcessHet=3.0103;FS=0.000;MLEAC=2;MLEAF=1.00;MQ=43.97;QD=27.78;SOR=0.776	GT:AD:DP:GQ:PL	1/1:0,73:73:99:3367,226,0
2L	18585806	.	T	C	2432.77	.	AC=2;AF=1.00;AN=2;DP=89;ExcessHet=3.0103;FS=0.000;MLEAC=2;MLEAF=1.00;MQ=43.96;QD=27.33;SOR=1.338	GT:AD:DP:GQ:PL	1/1:0,89:89:99:2461,267,0
2L	18586007	2L_18586007_SNP	T	A	1950.77	.	AC=2;AF=1.00;AN=2;DB;DP=70;ExcessHet=3.0103;FS=0.000;MLEAC=2;MLEAF=1.00;MQ=43.81;QD=27.87;SOR=0.750	GT:AD:DP:GQ:PL	1/1:0,70:70:99:1979,210,0
2L	18586145	2L_18586145_SNP	A	C	2127.77	.	AC=2;AF=1.00;AN=2;DB;DP=79;ExcessHet=3.0103;FS=0.000;MLEAC=2;MLEAF=1.00;MQ=44.00;QD=27.28;SOR=0.798	GT:AD:DP:GQ:PL	1/1:0,78:78:99:2156,232,0
2L	18586470	2L_18586470_SNP	T	C	2181.77	.	AC=2;AF=1.00;AN=2;DB;DP=78;ExcessHet=3.0103;FS=0.000;MLEAC=2;MLEAF=1.00;MQ=43.97;QD=27.97;SOR=0.914	GT:AD:DP:GQ:PL	1/1:0,78:78:99:2210,234,0
2L	18586492	2L_18586492_SNP	A	G	3299.77	.	AC=2;AF=1.00;AN=2;DB;DP=72;ExcessHet=3.0103;FS=0.000;MLEAC=2;MLEAF=1.00;MQ=43.97;QD=33.46;SOR=0.807	GT:AD:DP:GQ:PL	1/1:0,72:72:99:3328,223,0
2L	18586496	2L_18586496_SNP	T	G	3524.77	.	AC=2;AF=1.00;AN=2;DB;DP=79;ExcessHet=3.0103;FS=0.000;MLEAC=2;MLEAF=1.00;MQ=43.98;QD=30.68;SOR=0.881	GT:AD:DP:GQ:PL	1/1:0,79:79:99:3553,238,0
2L	18586502	2L_18586502_SNP	A	C	3481.77	.	AC=2;AF=1.00;AN=2;DB;DP=76;ExcessHet=3.0103;FS=0.000;MLEAC=2;MLEAF=1.00;MQ=43.97;QD=26.58;SOR=0.920	GT:AD:DP:GQ:PL	1/1:0,76:76:99:3510,235,0
2L	18586510	2L_18586510_SNP	T	A	3514.77	.	AC=2;AF=1.00;AN=2;DB;DP=77;ExcessHet=3.0103;FS=0.000;MLEAC=2;MLEAF=1.00;MQ=43.97;QD=31.20;SOR=0.828	GT:AD:DP:GQ:PL	1/1:0,77:77:99:3543,238,0
2L	18586517	2L_18586517_SNP	A	T	3318.77	.	AC=2;AF=1.00;AN=2;DB;DP=74;ExcessHet=3.0103;FS=0.000;MLEAC=2;MLEAF=1.00;MQ=43.97;QD=34.95;SOR=0.693	GT:AD:DP:GQ:PL	1/1:0,74:74:99:3347,226,0
2L	18586526	2L_18586526_SNP	G	T	3263.77	.	AC=2;AF=1.00;AN=2;DB;DP=74;ExcessHet=3.0103;FS=0.000;MLEAC=2;MLEAF=1.00;MQ=43.95;QD=34.70;SOR=0.747	GT:AD:DP:GQ:PL	1/1:0,74:74:99:3292,226,0
2L	18586540	2L_18586540_SNP	A	T	3211.77	.	AC=2;AF=1.00;AN=2;DB;DP=73;ExcessHet=3.0103;FS=0.000;MLEAC=2;MLEAF=1.00;MQ=43.95;QD=30.74;SOR=0.963	GT:AD:DP:GQ:PL	1/1:0,73:73:99:3240,223,0
2L	18586550	2L_18586550_SNP	G	A	3475.77	.	AC=2;AF=1.00;AN=2;DB;DP=76;ExcessHet=3.0103;FS=0.000;MLEAC=2;MLEAF=1.00;MQ=43.92;QD=27.07;SOR=0.801	GT:AD:DP:GQ:PL	1/1:0,76:76:99:3504,238,0
2L	18586553	2L_18586553_SNP	T	C	3446.77	.	AC=2;AF=1.00;AN=2;DB;DP=76;ExcessHet=3.0103;FS=0.000;MLEAC=2;MLEAF=1.00;MQ=43.92;QD=34.90;SOR=0.801	GT:AD:DP:GQ:PL	1/1:0,76:76:99:3475,235,0
2L	18586598	2L_18586598_SNP	C	T	2024.77	.	AC=2;AF=1.00;AN=2;DB;DP=72;ExcessHet=3.0103;FS=0.000;MLEAC=2;MLEAF=1.00;MQ=43.95;QD=28.12;SOR=0.749	GT:AD:DP:GQ:PL	1/1:0,72:72:99:2053,216,0
2L	18586743	.	A	G	1933.77	.	AC=2;AF=1.00;AN=2;DP=71;ExcessHet=3.0103;FS=0.000;MLEAC=2;MLEAF=1.00;MQ=43.81;QD=27.63;SOR=0.811	GT:AD:DP:GQ:PL	1/1:0,70:70:99:1962,210,0
2L	18586846	2L_18586846_SNP	C	T	1876.77	.	AC=2;AF=1.00;AN=2;DB;DP=69;ExcessHet=3.0103;FS=0.000;MLEAC=2;MLEAF=1.00;MQ=43.47;QD=28.01;SOR=0.784	GT:AD:DP:GQ:PL	1/1:0,67:67:99:1905,201,0
2L	18586858	2L_18586858_SNP	C	T	1965.77	.	AC=2;AF=1.00;AN=2;DB;DP=72;ExcessHet=3.0103;FS=0.000;MLEAC=2;MLEAF=1.00;MQ=43.39;QD=27.69;SOR=0.840	GT:AD:DP:GQ:PL	1/1:0,71:71:99:1994,212,0
2L	18586943	2L_18586943_SNP	G	A	1904.77	.	AC=2;AF=1.00;AN=2;DB;DP=69;ExcessHet=3.0103;FS=0.000;MLEAC=2;MLEAF=1.00;MQ=43.35;QD=27.61;SOR=1.131	GT:AD:DP:GQ:PL	1/1:0,69:69:99:1933,207,0
2L	18586983	2L_18586983_SNP	A	C	1944.77	.	AC=2;AF=1.00;AN=2;DB;DP=69;ExcessHet=3.0103;FS=0.000;MLEAC=2;MLEAF=1.00;MQ=42.78;QD=28.19;SOR=1.054	GT:AD:DP:GQ:PL	1/1:0,69:69:99:1973,207,0
2L	18587022	2L_18587022_SNP	A	G	2706.77	.	AC=2;AF=1.00;AN=2;DB;DP=61;ExcessHet=3.0103;FS=0.000;MLEAC=2;MLEAF=1.00;MQ=42.75;QD=26.61;SOR=0.793	GT:AD:DP:GQ:PL	1/1:0,61:61:99:2735,187,0
2L	18587040	2L_18587040_SNP	G	A	2851.77	.	AC=2;AF=1.00;AN=2;DB;DP=64;ExcessHet=3.0103;FS=0.000;MLEAC=2;MLEAF=1.00;MQ=42.69;QD=27.56;SOR=0.693	GT:AD:DP:GQ:PL	1/1:0,64:64:99:2880,193,0
2L	18587048	.	CAAAAAAAA	C	2887.73	.	AC=2;AF=1.00;AN=2;BaseQRankSum=1.213;ClippingRankSum=0.000;DP=63;ExcessHet=3.0103;FS=0.000;MLEAC=2;MLEAF=1.00;MQ=42.64;MQRankSum=0.886;QD=31.42;SOR=0.223	GT:AD:DP:GQ:PL	1/1:1,62:63:99:2925,157,0
2L	18587063	2L_18587063_SNP	A	C	2896.77	.	AC=2;AF=1.00;AN=2;BaseQRankSum=-0.319;ClippingRankSum=0.000;DB;DP=66;ExcessHet=3.0103;FS=0.000;MLEAC=2;MLEAF=1.00;MQ=42.70;MQRankSum=0.949;QD=24.95;ReadPosRankSum=-1.282;SOR=0.262	GT:AD:DP:GQ:PL	1/1:1,65:66:99:2925,157,0
2L	18587067	2L_18587067_SNP	T	C	3031.77	.	AC=2;AF=1.00;AN=2;BaseQRankSum=-1.035;ClippingRankSum=0.000;DB;DP=68;ExcessHet=3.0103;FS=0.000;MLEAC=2;MLEAF=1.00;MQ=42.74;MQRankSum=0.989;QD=32.37;ReadPosRankSum=1.020;SOR=0.235	GT:AD:DP:GQ:PL	1/1:1,67:68:99:3060,166,0
2L	18587085	2L_18587085_SNP	G	T	3369.77	.	AC=2;AF=1.00;AN=2;BaseQRankSum=0.889;ClippingRankSum=0.000;DB;DP=76;ExcessHet=3.0103;FS=0.000;MLEAC=2;MLEAF=1.00;MQ=42.81;MQRankSum=1.029;QD=26.90;ReadPosRankSum=-0.228;SOR=0.265	GT:AD:DP:GQ:PL	1/1:1,75:76:99:3398,193,0
2L	18587104	2L_18587104_SNP	G	T	2883.77	.	AC=2;AF=1.00;AN=2;BaseQRankSum=0.000;ClippingRankSum=0.000;DB;DP=72;ExcessHet=3.0103;FS=0.000;MLEAC=2;MLEAF=1.00;MQ=42.71;MQRankSum=0.940;QD=28.32;ReadPosRankSum=0.362;SOR=0.284	GT:AD:DP:GQ:PL	1/1:1,71:72:99:2912,171,0
2L	18587190	2L_18587190_SNP	A	T	2758.77	.	AC=2;AF=1.00;AN=2;DB;DP=63;ExcessHet=3.0103;FS=0.000;MLEAC=2;MLEAF=1.00;MQ=41.69;QD=27.62;SOR=0.933	GT:AD:DP:GQ:PL	1/1:0,63:63:99:2787,189,0
2L	18587200	2L_18587200_SNP	T	C	2851.77	.	AC=2;AF=1.00;AN=2;DB;DP=63;ExcessHet=3.0103;FS=0.000;MLEAC=2;MLEAF=1.00;MQ=41.58;QD=30.59;SOR=0.859	GT:AD:DP:GQ:PL	1/1:0,63:63:99:2880,193,0
2L	18587202	2L_18587202_SNP	C	T	2851.77	.	AC=2;AF=1.00;AN=2;DB;DP=63;ExcessHet=3.0103;FS=0.000;MLEAC=2;MLEAF=1.00;MQ=41.53;QD=24.22;SOR=0.790	GT:AD:DP:GQ:PL	1/1:0,63:63:99:2880,193,0
2L	18587210	.	A	AACCTTCAATGTAAGTTTTGGAT	3202.73	.	AC=2;AF=1.00;AN=2;DP=63;ExcessHet=3.0103;FS=0.000;MLEAC=2;MLEAF=1.00;MQ=41.45;QD=30.05;SOR=0.790	GT:AD:DP:GQ:PL	1/1:0,63:63:99:3240,217,0
2L	18587227	.	A	ACAATAT	2490.73	.	AC=2;AF=1.00;AN=2;DP=52;ExcessHet=3.0103;FS=0.000;MLEAC=2;MLEAF=1.00;MQ=41.17;QD=28.16;SOR=0.693	GT:AD:DP:GQ:PL	1/1:0,52:52:99:2528,170,0
2L	18587862	2L_18587862_SNP	C	G	1692.77	.	AC=2;AF=1.00;AN=2;DB;DP=61;ExcessHet=3.0103;FS=0.000;MLEAC=2;MLEAF=1.00;MQ=43.94;QD=27.75;SOR=0.865	GT:AD:DP:GQ:PL	1/1:0,61:61:99:1721,181,0
2L	18587986	.	TGATCCGAAGGATA	T	3034.73	.	AC=2;AF=1.00;AN=2;DP=70;ExcessHet=3.0103;FS=0.000;MLEAC=2;MLEAF=1.00;MQ=44.16;QD=28.66;SOR=1.211	GT:AD:DP:GQ:PL	1/1:0,69:69:99:3072,208,0
2L	18588805	2L_18588805_SNP	G	A	1800.77	.	AC=2;AF=1.00;AN=2;DB;DP=67;ExcessHet=3.0103;FS=0.000;MLEAC=2;MLEAF=1.00;MQ=43.44;QD=27.28;SOR=1.196	GT:AD:DP:GQ:PL	1/1:0,66:66:99:1829,198,0
2L	18588841	2L_18588841_SNP	A	T	3027.77	.	AC=2;AF=1.00;AN=2;DB;DP=69;ExcessHet=3.0103;FS=0.000;MLEAC=2;MLEAF=1.00;MQ=43.10;QD=29.73;SOR=0.910	GT:AD:DP:GQ:PL	1/1:0,69:69:99:3056,214,0
2L	18588851	.	G	C	2941.77	.	AC=2;AF=1.00;AN=2;DP=65;ExcessHet=3.0103;FS=0.000;MLEAC=2;MLEAF=1.00;MQ=42.91;QD=30.97;SOR=0.854	GT:AD:DP:GQ:PL	1/1:0,65:65:99:2970,199,0
2L	18588852	.	T	A	3031.77	.	AC=2;AF=1.00;AN=2;DP=65;ExcessHet=3.0103;FS=0.000;MLEAC=2;MLEAF=1.00;MQ=42.86;QD=32.97;SOR=0.854	GT:AD:DP:GQ:PL	1/1:0,65:65:99:3060,205,0
2L	18588855	2L_18588855_SNP	A	T	3076.77	.	AC=2;AF=1.00;AN=2;DB;DP=66;ExcessHet=3.0103;FS=0.000;MLEAC=2;MLEAF=1.00;MQ=42.85;QD=27.16;SOR=0.886	GT:AD:DP:GQ:PL	1/1:0,66:66:99:3105,208,0
2L	18588877	2L_18588877_SNP	G	T	3076.77	.	AC=2;AF=1.00;AN=2;DB;DP=68;ExcessHet=3.0103;FS=0.000;MLEAC=2;MLEAF=1.00;MQ=42.88;QD=32.06;SOR=0.752	GT:AD:DP:GQ:PL	1/1:0,68:68:99:3105,208,0
2L	18588885	2L_18588885_SNP	A	G	3158.77	.	AC=2;AF=1.00;AN=2;DB;DP=69;ExcessHet=3.0103;FS=0.000;MLEAC=2;MLEAF=1.00;MQ=42.89;QD=29.87;SOR=0.910	GT:AD:DP:GQ:PL	1/1:0,69:69:99:3187,217,0
2L	18588898	2L_18588898_SNP	T	A	3290.77	.	AC=2;AF=1.00;AN=2;DB;DP=77;ExcessHet=3.0103;FS=0.000;MLEAC=2;MLEAF=1.00;MQ=42.86;QD=33.09;SOR=0.828	GT:AD:DP:GQ:PL	1/1:0,77:77:99:3319,238,0
2L	18588958	.	AGTTATTCAAACT	A	4205.73	.	AC=2;AF=1.00;AN=2;DP=95;ExcessHet=3.0103;FS=0.000;MLEAC=2;MLEAF=1.00;MQ=42.84;QD=30.10;SOR=0.901	GT:AD:DP:GQ:PL	1/1:0,93:93:99:4243,286,0
2L	18588975	2L_18588975_SNP	A	C	4252.77	.	AC=2;AF=1.00;AN=2;DB;DP=97;ExcessHet=3.0103;FS=0.000;MLEAC=2;MLEAF=1.00;MQ=42.87;QD=25.54;SOR=0.870	GT:AD:DP:GQ:PL	1/1:0,96:96:99:4281,289,0
2L	18589011	2L_18589011_SNP	C	T	2712.77	.	AC=2;AF=1.00;AN=2;DB;DP=96;ExcessHet=3.0103;FS=0.000;MLEAC=2;MLEAF=1.00;MQ=42.85;QD=28.56;SOR=0.714	GT:AD:DP:GQ:PL	1/1:0,95:95:99:2741,285,0
2L	18589094	2L_18589094_SNP	G	T	3311.77	.	AC=2;AF=1.00;AN=2;DB;DP=77;ExcessHet=3.0103;FS=0.000;MLEAC=2;MLEAF=1.00;MQ=42.50;QD=28.50;SOR=1.079	GT:AD:DP:GQ:PL	1/1:0,77:77:99:3340,232,0
2L	18589101	.	CTCT	C	3335.73	.	AC=2;AF=1.00;AN=2;DP=74;ExcessHet=3.0103;FS=0.000;MLEAC=2;MLEAF=1.00;MQ=42.55;QD=26.84;SOR=1.288	GT:AD:DP:GQ:PL	1/1:0,74:74:99:3373,229,0
2L	18589109	.	C	CCTTTTGCAGCA	3472.73	.	AC=2;AF=1.00;AN=2;DP=75;ExcessHet=3.0103;FS=0.000;MLEAC=2;MLEAF=1.00;MQ=42.36;QD=27.89;SOR=1.240	GT:AD:DP:GQ:PL	1/1:0,75:75:99:3510,235,0
2L	18589326	.	TGGGACTGGGGGAGA	T	3288.73	.	AC=2;AF=1.00;AN=2;DP=88;ExcessHet=3.0103;FS=0.000;MLEAC=2;MLEAF=1.00;MQ=42.45;QD=28.30;SOR=1.240	GT:AD:DP:GQ:PL	1/1:0,75:75:99:3326,229,0
2L	18589661	2L_18589661_SNP	C	T	2190.77	.	AC=2;AF=1.00;AN=2;DB;DP=77;ExcessHet=3.0103;FS=0.000;MLEAC=2;MLEAF=1.00;MQ=43.97;QD=28.45;SOR=1.150	GT:AD:DP:GQ:PL	1/1:0,77:77:99:2219,231,0
2L	18589674	2L_18589674_SNP	T	C	3673.77	.	AC=2;AF=1.00;AN=2;DB;DP=82;ExcessHet=3.0103;FS=0.000;MLEAC=2;MLEAF=1.00;MQ=43.98;QD=29.10;SOR=0.961	GT:AD:DP:GQ:PL	1/1:0,82:82:99:3702,250,0
2L	18589679	2L_18589679_SNP	G	A	3705.77	.	AC=2;AF=1.00;AN=2;DB;DP=84;ExcessHet=3.0103;FS=0.000;MLEAC=2;MLEAF=1.00;MQ=43.98;QD=30.29;SOR=1.013	GT:AD:DP:GQ:PL	1/1:0,84:84:99:3734,253,0
2L	18590197	2L_18590197_SNP	G	A	2140.77	.	AC=2;AF=1.00;AN=2;DB;DP=78;ExcessHet=3.0103;FS=0.000;MLEAC=2;MLEAF=1.00;MQ=43.95;QD=27.80;SOR=0.948	GT:AD:DP:GQ:PL	1/1:0,77:77:99:2169,231,0
2L	18590610	2L_18590610_SNP	T	A	1956.77	.	AC=2;AF=1.00;AN=2;DB;DP=73;ExcessHet=3.0103;FS=0.000;MLEAC=2;MLEAF=1.00;MQ=41.57;QD=27.18;SOR=0.807	GT:AD:DP:GQ:PL	1/1:0,72:72:99:1985,216,0
2L	18590675	2L_18590675_SNP	C	A	3106.77	.	AC=2;AF=1.00;AN=2;DB;DP=70;ExcessHet=3.0103;FS=0.000;MLEAC=2;MLEAF=1.00;MQ=39.30;QD=28.15;SOR=0.874	GT:AD:DP:GQ:PL	1/1:0,70:70:99:3135,211,0
2L	18590681	2L_18590681_SNP	A	C	3151.77	.	AC=2;AF=1.00;AN=2;DB;DP=70;ExcessHet=3.0103;FS=0.000;MLEAC=2;MLEAF=1.00;MQ=39.22;QD=30.19;SOR=0.941	GT:AD:DP:GQ:PL	1/1:0,70:70:99:3180,214,0
2L	18590683	2L_18590683_SNP	T	G	3121.77	.	AC=2;AF=1.00;AN=2;DB;DP=69;ExcessHet=3.0103;FS=0.000;MLEAC=2;MLEAF=1.00;MQ=39.14;QD=21.55;SOR=0.910	GT:AD:DP:GQ:PL	1/1:0,69:69:99:3150,211,0
2L	18590687	.	TA	T	3022.73	.	AC=2;AF=1.00;AN=2;DP=66;ExcessHet=3.0103;FS=0.000;MLEAC=2;MLEAF=1.00;MQ=38.96;QD=29.00;SOR=0.957	GT:AD:DP:GQ:PL	1/1:0,66:66:99:3060,205,0
2L	18590692	.	T	C	2986.77	.	AC=2;AF=1.00;AN=2;DP=65;ExcessHet=3.0103;FS=0.000;MLEAC=2;MLEAF=1.00;MQ=38.87;QD=33.63;SOR=0.925	GT:AD:DP:GQ:PL	1/1:0,65:65:99:3015,202,0
2L	18590698	.	TGAAAGCTATTC	T	2887.73	.	AC=2;AF=1.00;AN=2;DP=64;ExcessHet=3.0103;FS=0.000;MLEAC=2;MLEAF=1.00;MQ=38.66;QD=29.69;SOR=0.822	GT:AD:DP:GQ:PL	1/1:0,64:64:99:2925,196,0
2L	18590722	2L_18590722_SNP	T	C	2761.77	.	AC=2;AF=1.00;AN=2;DB;DP=60;ExcessHet=3.0103;FS=0.000;MLEAC=2;MLEAF=1.00;MQ=38.49;QD=23.27;SOR=0.760	GT:AD:DP:GQ:PL	1/1:0,60:60:99:2790,187,0
2L	18590723	2L_18590723_SNP	G	A	2716.77	.	AC=2;AF=1.00;AN=2;DB;DP=59;ExcessHet=3.0103;FS=0.000;MLEAC=2;MLEAF=1.00;MQ=38.39;QD=32.70;SOR=0.726	GT:AD:DP:GQ:PL	1/1:0,59:59:99:2745,184,0
2L	18590744	.	A	AGTGCGCACAG	2662.73	.	AC=2;AF=1.00;AN=2;DP=51;ExcessHet=3.0103;FS=0.000;MLEAC=2;MLEAF=1.00;MQ=37.55;QD=34.45;SOR=0.813	GT:AD:DP:GQ:PL	1/1:0,51:51:99:2700,181,0
2L	18590749	2L_18590749_SNP	A	T	2401.77	.	AC=2;AF=1.00;AN=2;DB;DP=53;ExcessHet=3.0103;FS=0.000;MLEAC=2;MLEAF=1.00;MQ=37.00;QD=27.79;SOR=0.981	GT:AD:DP:GQ:PL	1/1:0,53:53:99:2430,163,0
2L	18590752	2L_18590752_INS	T	TGTTC	2437.73	.	AC=2;AF=1.00;AN=2;DB;DP=48;ExcessHet=3.0103;FS=0.000;MLEAC=2;MLEAF=1.00;MQ=36.85;QD=27.68;SOR=0.963	GT:AD:DP:GQ:PL	1/1:0,48:48:99:2475,166,0
2L	18590758	.	TA	T	2302.73	.	AC=2;AF=1.00;AN=2;DP=50;ExcessHet=3.0103;FS=0.000;MLEAC=2;MLEAF=1.00;MQ=37.69;QD=35.21;SOR=1.051	GT:AD:DP:GQ:PL	1/1:0,50:50:99:2340,157,0
2L	18590760	.	TAAG	T	2212.73	.	AC=2;AF=1.00;AN=2;DP=50;ExcessHet=3.0103;FS=0.000;MLEAC=2;MLEAF=1.00;MQ=37.69;QD=29.61;SOR=1.051	GT:AD:DP:GQ:PL	1/1:0,50:50:99:2250,151,0
2L	18590768	2L_18590768_SNP	A	C	2221.77	.	AC=2;AF=1.00;AN=2;DB;DP=49;ExcessHet=3.0103;FS=0.000;MLEAC=2;MLEAF=1.00;MQ=37.69;QD=30.18;SOR=1.007	GT:AD:DP:GQ:PL	1/1:0,49:49:99:2250,151,0
2L	18590770	2L_18590770_SNP	A	T	2327.77	.	AC=2;AF=1.00;AN=2;DB;DP=49;ExcessHet=3.0103;FS=0.000;MLEAC=2;MLEAF=1.00;MQ=37.76;QD=28.62;SOR=1.007	GT:AD:DP:GQ:PL	1/1:0,49:49:99:2356,160,0
2L	18590772	2L_18590772_SNP	A	T	2282.77	.	AC=2;AF=1.00;AN=2;DB;DP=49;ExcessHet=3.0103;FS=0.000;MLEAC=2;MLEAF=1.00;MQ=38.16;QD=26.55;SOR=1.007	GT:AD:DP:GQ:PL	1/1:0,49:49:99:2311,157,0
2L	18590809	2L_18590809_SNP	T	C	2325.77	.	AC=2;AF=1.00;AN=2;DB;DP=52;ExcessHet=3.0103;FS=0.000;MLEAC=2;MLEAF=1.00;MQ=39.59;QD=37.37;SOR=0.941	GT:AD:DP:GQ:PL	1/1:0,52:52:99:2354,160,0
2L	18590812	2L_18590812_DEL	ACCCGTC	A	2332.73	.	AC=2;AF=1.00;AN=2;DB;DP=52;ExcessHet=3.0103;FS=0.000;MLEAC=2;MLEAF=1.00;MQ=39.75;QD=30.15;SOR=0.853	GT:AD:DP:GQ:PL	1/1:0,52:52:99:2370,160,0
2L	18590840	2L_18590840_SNP	A	C	2654.77	.	AC=2;AF=1.00;AN=2;DB;DP=58;ExcessHet=3.0103;FS=0.000;MLEAC=2;MLEAF=1.00;MQ=41.29;QD=29.02;SOR=0.693	GT:AD:DP:GQ:PL	1/1:0,58:58:99:2683,181,0
2L	18590846	2L_18590846_SNP	C	A	2642.77	.	AC=2;AF=1.00;AN=2;DB;DP=60;ExcessHet=3.0103;FS=0.000;MLEAC=2;MLEAF=1.00;MQ=41.38;QD=33.97;SOR=0.760	GT:AD:DP:GQ:PL	1/1:0,60:60:99:2671,181,0
2L	18590913	2L_18590913_SNP	C	T	1578.77	.	AC=2;AF=1.00;AN=2;DB;DP=56;ExcessHet=3.0103;FS=0.000;MLEAC=2;MLEAF=1.00;MQ=42.63;QD=28.19;SOR=0.841	GT:AD:DP:GQ:PL	1/1:0,56:56:99:1607,168,0
2L	18591025	2L_18591025_SNP	C	A	1699.77	.	AC=2;AF=1.00;AN=2;DB;DP=61;ExcessHet=3.0103;FS=0.000;MLEAC=2;MLEAF=1.00;MQ=43.34;QD=27.87;SOR=0.725	GT:AD:DP:GQ:PL	1/1:0,61:61:99:1728,183,0
2L	18591081	2L_18591081_SNP	C	A	1650.77	.	AC=2;AF=1.00;AN=2;DB;DP=59;ExcessHet=3.0103;FS=0.000;MLEAC=2;MLEAF=1.00;MQ=43.46;QD=27.98;SOR=0.796	GT:AD:DP:GQ:PL	1/1:0,59:59:99:1679,177,0
2L	18591213	2L_18591213_SNP	A	T	1809.77	.	AC=2;AF=1.00;AN=2;DB;DP=68;ExcessHet=3.0103;FS=0.000;MLEAC=2;MLEAF=1.00;MQ=43.90;QD=26.61;SOR=0.949	GT:AD:DP:GQ:PL	1/1:0,68:68:99:1838,202,0
2L	18592621	2L_18592621_SNP	A	G	1522.77	.	AC=2;AF=1.00;AN=2;DB;DP=58;ExcessHet=3.0103;FS=0.000;MLEAC=2;MLEAF=1.00;MQ=44.00;QD=26.25;SOR=0.762	GT:AD:DP:GQ:PL	1/1:0,58:58:99:1551,172,0
2L	18592894	2L_18592894_SNP	T	C	1644.77	.	AC=2;AF=1.00;AN=2;DB;DP=60;ExcessHet=3.0103;FS=0.000;MLEAC=2;MLEAF=1.00;MQ=43.97;QD=27.41;SOR=0.760	GT:AD:DP:GQ:PL	1/1:0,60:60:99:1673,180,0
2L	18592925	2L_18592925_SNP	A	C	1733.77	.	AC=2;AF=1.00;AN=2;DB;DP=64;ExcessHet=3.0103;FS=0.000;MLEAC=2;MLEAF=1.00;MQ=43.97;QD=27.09;SOR=0.966	GT:AD:DP:GQ:PL	1/1:0,64:64:99:1762,192,0
2L	18593902	.	G	C	1493.77	.	AC=2;AF=1.00;AN=2;DP=55;ExcessHet=3.0103;FS=0.000;MLEAC=2;MLEAF=1.00;MQ=43.82;QD=27.16;SOR=1.159	GT:AD:DP:GQ:PL	1/1:0,55:55:99:1522,165,0
2L	18594644	.	CTT	C	3421.73	.	AC=2;AF=1.00;AN=2;DP=86;ExcessHet=3.0103;FS=0.000;MLEAC=2;MLEAF=1.00;MQ=44.10;QD=31.94;SOR=0.987	GT:AD:DP:GQ:PL	1/1:0,83:83:99:3459,250,0
2L	18595778	2L_18595778_SNP	C	T	1749.77	.	AC=2;AF=1.00;AN=2;DB;DP=63;ExcessHet=3.0103;FS=0.000;MLEAC=2;MLEAF=1.00;MQ=44.00;QD=27.77;SOR=0.859	GT:AD:DP:GQ:PL	1/1:0,63:63:99:1778,189,0
2L	18596834	.	T	C	1462.77	.	AC=2;AF=1.00;AN=2;DP=54;ExcessHet=3.0103;FS=0.000;MLEAC=2;MLEAF=1.00;MQ=43.96;QD=27.09;SOR=0.767	GT:AD:DP:GQ:PL	1/1:0,54:54:99:1491,161,0
2L	18599146	.	G	A	1896.77	.	AC=2;AF=1.00;AN=2;BaseQRankSum=-1.778;ClippingRankSum=0.000;DP=74;ExcessHet=3.0103;FS=3.378;MLEAC=2;MLEAF=1.00;MQ=44.00;MQRankSum=0.000;QD=25.63;ReadPosRankSum=1.649;SOR=0.533	GT:AD:DP:GQ:PL	1/1:1,73:74:99:1925,181,0
2L	18599211	.	C	G	1943.77	.	AC=2;AF=1.00;AN=2;DP=72;ExcessHet=3.0103;FS=0.000;MLEAC=2;MLEAF=1.00;MQ=44.12;QD=27.00;SOR=0.869	GT:AD:DP:GQ:PL	1/1:0,72:72:99:1972,214,0
2L	18599235	2L_18599235_DEL	TTGAGA	T	2883.73	.	AC=2;AF=1.00;AN=2;DB;DP=66;ExcessHet=3.0103;FS=0.000;MLEAC=2;MLEAF=1.00;MQ=44.13;QD=25.20;SOR=1.078	GT:AD:DP:GQ:PL	1/1:0,65:65:99:2921,196,0
2L	18599274	.	C	G	1551.77	.	AC=2;AF=1.00;AN=2;DP=60;ExcessHet=3.0103;FS=0.000;MLEAC=2;MLEAF=1.00;MQ=44.15;QD=27.22;SOR=0.960	GT:AD:DP:GQ:PL	1/1:0,57:57:99:1580,170,0
2L	18599921	.	G	T	2828.77	.	AC=2;AF=1.00;AN=2;DP=99;ExcessHet=3.0103;FS=0.000;MLEAC=2;MLEAF=1.00;MQ=44.00;QD=28.57;SOR=1.037	GT:AD:DP:GQ:PL	1/1:0,99:99:99:2857,297,0
2L	18601308	.	G	GTTT	2536.73	.	AC=2;AF=1.00;AN=2;DP=67;ExcessHet=3.0103;FS=0.000;MLEAC=2;MLEAF=1.00;MQ=44.17;QD=27.96;SOR=0.762	GT:AD:DP:GQ:PL	1/1:0,62:62:99:2574,189,0
2L	18602412	2L_18602412_SNP	A	G	2335.77	.	AC=2;AF=1.00;AN=2;DB;DP=55;ExcessHet=3.0103;FS=0.000;MLEAC=2;MLEAF=1.00;MQ=43.73;QD=34.27;SOR=1.159	GT:AD:DP:GQ:PL	1/1:0,55:55:99:2364,165,0
2L	18602418	2L_18602418_SNP	A	G	2319.77	.	AC=2;AF=1.00;AN=2;DB;DP=52;ExcessHet=3.0103;FS=0.000;MLEAC=2;MLEAF=1.00;MQ=43.72;QD=28.31;SOR=1.244	GT:AD:DP:GQ:PL	1/1:0,52:52:99:2348,165,0
2L	18602739	2L_18602739_SNP	A	G	2721.77	.	AC=2;AF=1.00;AN=2;DB;DP=62;ExcessHet=3.0103;FS=0.000;MLEAC=2;MLEAF=1.00;MQ=43.87;QD=25.96;SOR=0.976	GT:AD:DP:GQ:PL	1/1:0,62:62:99:2750,187,0
2L	18602742	2L_18602742_SNP	G	T	2697.77	.	AC=2;AF=1.00;AN=2;DB;DP=61;ExcessHet=3.0103;FS=0.000;MLEAC=2;MLEAF=1.00;MQ=43.87;QD=34.65;SOR=0.941	GT:AD:DP:GQ:PL	1/1:0,61:61:99:2726,184,0
2L	18602787	2L_18602787_SNP	T	A	1716.77	.	AC=2;AF=1.00;AN=2;DB;DP=61;ExcessHet=3.0103;FS=0.000;MLEAC=2;MLEAF=1.00;MQ=44.00;QD=28.14;SOR=0.865	GT:AD:DP:GQ:PL	1/1:0,61:61:99:1745,183,0
2L	18602924	2L_18602924_SNP	C	T	1778.77	.	AC=2;AF=1.00;AN=2;DB;DP=70;ExcessHet=3.0103;FS=0.000;MLEAC=2;MLEAF=1.00;MQ=44.00;QD=26.55;SOR=0.990	GT:AD:DP:GQ:PL	1/1:0,67:67:99:1807,200,0
2L	18603056	.	AT	A	1329.73	.	AC=2;AF=1.00;AN=2;DP=72;ExcessHet=3.0103;FS=0.000;MLEAC=2;MLEAF=1.00;MQ=43.95;QD=19.55;SOR=1.098	GT:AD:DP:GQ:PL	1/1:0,68:68:99:1367,201,0
2L	18603143	2L_18603143_SNP	T	C	2230.77	.	AC=2;AF=1.00;AN=2;DB;DP=83;ExcessHet=3.0103;FS=0.000;MLEAC=2;MLEAF=1.00;MQ=43.95;QD=26.88;SOR=0.928	GT:AD:DP:GQ:PL	1/1:0,83:83:99:2259,247,0
2L	18603926	2L_18603926_SNP	G	A	1498.77	.	AC=2;AF=1.00;AN=2;DB;DP=54;ExcessHet=3.0103;FS=0.000;MLEAC=2;MLEAF=1.00;MQ=43.96;QD=27.75;SOR=0.767	GT:AD:DP:GQ:PL	1/1:0,54:54:99:1527,162,0
2L	18603947	2L_18603947_SNP	A	G	2659.77	.	AC=2;AF=1.00;AN=2;DB;DP=61;ExcessHet=3.0103;FS=0.000;MLEAC=2;MLEAF=1.00;MQ=43.97;QD=23.62;SOR=0.865	GT:AD:DP:GQ:PL	1/1:0,61:61:99:2688,187,0
2L	18603953	2L_18603953_SNP	G	C	2654.77	.	AC=2;AF=1.00;AN=2;DB;DP=62;ExcessHet=3.0103;FS=0.000;MLEAC=2;MLEAF=1.00;MQ=43.97;QD=36.96;SOR=0.899	GT:AD:DP:GQ:PL	1/1:0,62:62:99:2683,187,0
2L	18603977	2L_18603977_SNP	C	A	1692.77	.	AC=2;AF=1.00;AN=2;DB;DP=62;ExcessHet=3.0103;FS=0.000;MLEAC=2;MLEAF=1.00;MQ=43.97;QD=27.75;SOR=0.941	GT:AD:DP:GQ:PL	1/1:0,61:61:99:1721,183,0
2L	18604347	2L_18604347_SNP	T	G	3167.77	.	AC=2;AF=1.00;AN=2;DB;DP=70;ExcessHet=3.0103;FS=0.000;MLEAC=2;MLEAF=1.00;MQ=44.00;QD=31.46;SOR=0.811	GT:AD:DP:GQ:PL	1/1:0,70:70:99:3196,217,0
2L	18604349	2L_18604349_SNP	G	A	3167.77	.	AC=2;AF=1.00;AN=2;DB;DP=71;ExcessHet=3.0103;FS=0.000;MLEAC=2;MLEAF=1.00;MQ=44.00;QD=28.08;SOR=0.904	GT:AD:DP:GQ:PL	1/1:0,71:71:99:3196,217,0
2L	18605536	.	TA	T	1385.73	.	AC=2;AF=1.00;AN=2;BaseQRankSum=-1.741;ClippingRankSum=0.000;DP=65;ExcessHet=3.0103;FS=0.000;MLEAC=2;MLEAF=1.00;MQ=44.00;MQRankSum=0.000;QD=22.00;ReadPosRankSum=1.734;SOR=0.311	GT:AD:DP:GQ:PL	1/1:1,62:63:99:1423,163,0
2L	18606401	2L_18606401_SNP	G	T	2106.77	.	AC=2;AF=1.00;AN=2;DB;DP=75;ExcessHet=3.0103;FS=0.000;MLEAC=2;MLEAF=1.00;MQ=44.00;QD=28.09;SOR=1.091	GT:AD:DP:GQ:PL	1/1:0,75:75:99:2135,225,0
2L	18606917	2L_18606917_SNP	G	A	1958.77	.	AC=2;AF=1.00;AN=2;DB;DP=71;ExcessHet=3.0103;FS=0.000;MLEAC=2;MLEAF=1.00;MQ=44.00;QD=27.59;SOR=0.721	GT:AD:DP:GQ:PL	1/1:0,71:71:99:1987,213,0
2L	18610143	2L_18610143_SNP	T	G	1776.77	.	AC=2;AF=1.00;AN=2;DB;DP=64;ExcessHet=3.0103;FS=0.000;MLEAC=2;MLEAF=1.00;MQ=44.00;QD=27.76;SOR=0.822	GT:AD:DP:GQ:PL	1/1:0,64:64:99:1805,192,0
2L	18610204	2L_18610204_SNP	A	G	1906.77	.	AC=2;AF=1.00;AN=2;DB;DP=69;ExcessHet=3.0103;FS=0.000;MLEAC=2;MLEAF=1.00;MQ=43.97;QD=27.63;SOR=0.781	GT:AD:DP:GQ:PL	1/1:0,69:69:99:1935,206,0
2L	18610252	2L_18610252_SNP	T	C	2040.77	.	AC=2;AF=1.00;AN=2;DB;DP=73;ExcessHet=3.0103;FS=0.000;MLEAC=2;MLEAF=1.00;MQ=43.95;QD=27.96;SOR=0.898	GT:AD:DP:GQ:PL	1/1:0,73:73:99:2069,219,0
2L	18610288	2L_18610288_SNP	C	T	2134.77	.	AC=2;AF=1.00;AN=2;DB;DP=77;ExcessHet=3.0103;FS=0.000;MLEAC=2;MLEAF=1.00;MQ=43.95;QD=27.72;SOR=0.772	GT:AD:DP:GQ:PL	1/1:0,77:77:99:2163,230,0
2L	18610558	2L_18610558_SNP	T	C	1454.77	.	AC=2;AF=1.00;AN=2;DB;DP=53;ExcessHet=3.0103;FS=0.000;MLEAC=2;MLEAF=1.00;MQ=44.00;QD=27.45;SOR=0.730	GT:AD:DP:GQ:PL	1/1:0,53:53:99:1483,159,0
2L	18610657	2L_18610657_SNP	C	T	3031.77	.	AC=2;AF=1.00;AN=2;DB;DP=65;ExcessHet=3.0103;FS=0.000;MLEAC=2;MLEAF=1.00;MQ=43.97;QD=31.61;SOR=0.723	GT:AD:DP:GQ:PL	1/1:0,65:65:99:3060,205,0
2L	18610660	2L_18610660_SNP	T	C	3076.77	.	AC=2;AF=1.00;AN=2;DB;DP=69;ExcessHet=3.0103;FS=0.000;MLEAC=2;MLEAF=1.00;MQ=43.97;QD=31.45;SOR=0.781	GT:AD:DP:GQ:PL	1/1:0,69:69:99:3105,208,0
2L	18610678	2L_18610678_SNP	A	G	3166.77	.	AC=2;AF=1.00;AN=2;DB;DP=68;ExcessHet=3.0103;FS=0.000;MLEAC=2;MLEAF=1.00;MQ=43.97;QD=32.52;SOR=0.752	GT:AD:DP:GQ:PL	1/1:0,68:68:99:3195,214,0
2L	18610697	2L_18610697_SNP	G	A	3391.77	.	AC=2;AF=1.00;AN=2;DB;DP=73;ExcessHet=3.0103;FS=0.000;MLEAC=2;MLEAF=1.00;MQ=43.92;QD=21.23;SOR=0.776	GT:AD:DP:GQ:PL	1/1:0,73:73:99:3420,229,0
2L	18610702	2L_18610702_SNP	G	A	3481.77	.	AC=2;AF=1.00;AN=2;DB;DP=76;ExcessHet=3.0103;FS=0.000;MLEAC=2;MLEAF=1.00;MQ=43.92;QD=28.15;SOR=0.801	GT:AD:DP:GQ:PL	1/1:0,76:76:99:3510,235,0
2L	18610705	2L_18610705_SNP	A	T	3491.77	.	AC=2;AF=1.00;AN=2;DB;DP=76;ExcessHet=3.0103;FS=0.000;MLEAC=2;MLEAF=1.00;MQ=43.92;QD=30.68;SOR=0.746	GT:AD:DP:GQ:PL	1/1:0,76:76:99:3520,238,0
2L	18610726	2L_18610726_SNP	T	C	3007.77	.	AC=2;AF=1.00;AN=2;DB;DP=71;ExcessHet=3.0103;FS=0.000;MLEAC=2;MLEAF=1.00;MQ=43.89;QD=28.81;SOR=0.811	GT:AD:DP:GQ:PL	1/1:0,70:70:99:3036,214,0
2L	18610783	2L_18610783_SNP	T	A	2986.77	.	AC=2;AF=1.00;AN=2;DB;DP=68;ExcessHet=3.0103;FS=0.000;MLEAC=2;MLEAF=1.00;MQ=43.88;QD=30.98;SOR=0.990	GT:AD:DP:GQ:PL	1/1:0,67:67:99:3015,202,0
2L	18610786	2L_18610786_SNP	G	A	2986.77	.	AC=2;AF=1.00;AN=2;DB;DP=68;ExcessHet=3.0103;FS=0.000;MLEAC=2;MLEAF=1.00;MQ=43.88;QD=30.12;SOR=0.990	GT:AD:DP:GQ:PL	1/1:0,67:67:99:3015,202,0
2L	18610792	2L_18610792_SNP	T	G	2925.77	.	AC=2;AF=1.00;AN=2;DB;DP=67;ExcessHet=3.0103;FS=0.000;MLEAC=2;MLEAF=1.00;MQ=43.88;QD=20.67;SOR=1.033	GT:AD:DP:GQ:PL	1/1:0,66:66:99:2954,199,0
2L	18610840	2L_18610840_SNP	C	T	2070.77	.	AC=2;AF=1.00;AN=2;DB;DP=75;ExcessHet=3.0103;FS=0.000;MLEAC=2;MLEAF=1.00;MQ=43.92;QD=27.98;SOR=0.864	GT:AD:DP:GQ:PL	1/1:0,74:74:99:2099,222,0
2L	18610893	2L_18610893_SNP	T	C	2036.77	.	AC=2;AF=1.00;AN=2;DB;DP=75;ExcessHet=3.0103;FS=0.000;MLEAC=2;MLEAF=1.00;MQ=43.97;QD=27.52;SOR=0.747	GT:AD:DP:GQ:PL	1/1:0,74:74:99:2065,222,0
2L	18610945	2L_18610945_SNP	G	A	2194.77	.	AC=2;AF=1.00;AN=2;DB;DP=78;ExcessHet=3.0103;FS=0.000;MLEAC=2;MLEAF=1.00;MQ=43.96;QD=28.50;SOR=1.079	GT:AD:DP:GQ:PL	1/1:0,77:77:99:2223,231,0
2L	18614633	2L_18614633_SNP	T	C	1717.77	.	AC=2;AF=1.00;AN=2;DB;DP=63;ExcessHet=3.0103;FS=0.000;MLEAC=2;MLEAF=1.00;MQ=44.00;QD=27.71;SOR=1.234	GT:AD:DP:GQ:PL	1/1:0,62:62:99:1746,186,0
2L	18615163	.	T	C	1881.77	.	AC=2;AF=1.00;AN=2;DP=69;ExcessHet=3.0103;FS=0.000;MLEAC=2;MLEAF=1.00;MQ=43.97;QD=27.27;SOR=1.054	GT:AD:DP:GQ:PL	1/1:0,69:69:99:1910,206,0
2L	18616118	2L_18616118_SNP	C	A	2065.77	.	AC=2;AF=1.00;AN=2;DB;DP=72;ExcessHet=3.0103;FS=0.000;MLEAC=2;MLEAF=1.00;MQ=44.00;QD=28.69;SOR=0.693	GT:AD:DP:GQ:PL	1/1:0,72:72:99:2094,216,0
2L	18616713	2L_18616713_SNP	C	T	2023.77	.	AC=2;AF=1.00;AN=2;DB;DP=73;ExcessHet=3.0103;FS=0.000;MLEAC=2;MLEAF=1.00;MQ=44.00;QD=27.72;SOR=0.898	GT:AD:DP:GQ:PL	1/1:0,73:73:99:2052,218,0
2L	18617637	.	T	C	1742.77	.	AC=2;AF=1.00;AN=2;DP=65;ExcessHet=3.0103;FS=0.000;MLEAC=2;MLEAF=1.00;MQ=44.00;QD=26.81;SOR=0.787	GT:AD:DP:GQ:PL	1/1:0,65:65:99:1771,193,0
2L	18617690	2L_18617690_SNP	C	T	2864.77	.	AC=2;AF=1.00;AN=2;BaseQRankSum=1.443;ClippingRankSum=0.000;DB;DP=68;ExcessHet=3.0103;FS=0.000;MLEAC=2;MLEAF=1.00;MQ=44.00;MQRankSum=0.000;QD=29.21;ReadPosRankSum=-0.920;SOR=0.260	GT:AD:DP:GQ:PL	1/1:1,67:68:99:2893,172,0
2L	18617708	2L_18617708_SNP	C	T	2885.77	.	AC=2;AF=1.00;AN=2;BaseQRankSum=1.821;ClippingRankSum=0.000;DB;DP=68;ExcessHet=3.0103;FS=0.000;MLEAC=2;MLEAF=1.00;MQ=44.00;MQRankSum=0.000;QD=29.58;ReadPosRankSum=-0.601;SOR=0.352	GT:AD:DP:GQ:PL	1/1:1,67:68:99:2914,175,0
2L	18617921	.	CT	C	1070.73	.	AC=2;AF=1.00;AN=2;DP=56;ExcessHet=3.0103;FS=0.000;MLEAC=2;MLEAF=1.00;MQ=44.00;QD=20.99;SOR=1.094	GT:AD:DP:GQ:PL	1/1:0,51:51:99:1108,152,0
2L	18617943	2L_18617943_SNP	A	T	1434.77	.	AC=2;AF=1.00;AN=2;DB;DP=52;ExcessHet=3.0103;FS=0.000;MLEAC=2;MLEAF=1.00;MQ=44.00;QD=27.59;SOR=0.853	GT:AD:DP:GQ:PL	1/1:0,52:52:99:1463,156,0
2L	18617964	2L_18617964_SNP	C	T	1466.77	.	AC=2;AF=1.00;AN=2;DB;DP=52;ExcessHet=3.0103;FS=0.000;MLEAC=2;MLEAF=1.00;MQ=44.00;QD=28.21;SOR=0.693	GT:AD:DP:GQ:PL	1/1:0,52:52:99:1495,156,0
2L	18618119	.	AT	A	1248.73	.	AC=2;AF=1.00;AN=2;DP=41;ExcessHet=3.0103;FS=0.000;MLEAC=2;MLEAF=1.00;MQ=44.00;QD=31.22;SOR=0.793	GT:AD:DP:GQ:PL	1/1:0,40:40:99:1286,120,0
2L	18618208	2L_18618208_SNP	G	T	1277.77	.	AC=2;AF=1.00;AN=2;DB;DP=49;ExcessHet=3.0103;FS=0.000;MLEAC=2;MLEAF=1.00;MQ=44.00;QD=26.62;SOR=0.963	GT:AD:DP:GQ:PL	1/1:0,48:48:99:1306,142,0
2L	18618283	2L_18618283_SNP	A	T	2477.77	.	AC=2;AF=1.00;AN=2;DB;DP=57;ExcessHet=3.0103;FS=0.000;MLEAC=2;MLEAF=1.00;MQ=43.97;QD=29.98;SOR=1.569	GT:AD:DP:GQ:PL	1/1:0,57:57:99:2506,172,0
2L	18618290	2L_18618290_SNP	C	A	2485.77	.	AC=2;AF=1.00;AN=2;DB;DP=56;ExcessHet=3.0103;FS=0.000;MLEAC=2;MLEAF=1.00;MQ=43.97;QD=37.08;SOR=1.781	GT:AD:DP:GQ:PL	1/1:0,56:56:99:2514,172,0
2L	18618620	2L_18618620_SNP	A	G	2145.77	.	AC=2;AF=1.00;AN=2;DB;DP=78;ExcessHet=3.0103;FS=0.000;MLEAC=2;MLEAF=1.00;MQ=44.00;QD=27.51;SOR=0.744	GT:AD:DP:GQ:PL	1/1:0,78:78:99:2174,233,0
2L	18618635	2L_18618635_SNP	G	C	3432.77	.	AC=2;AF=1.00;AN=2;DB;DP=77;ExcessHet=3.0103;FS=0.000;MLEAC=2;MLEAF=1.00;MQ=44.00;QD=28.51;SOR=0.828	GT:AD:DP:GQ:PL	1/1:0,77:77:99:3461,235,0
2L	18618637	2L_18618637_SNP	A	G	3432.77	.	AC=2;AF=1.00;AN=2;DB;DP=78;ExcessHet=3.0103;FS=0.000;MLEAC=2;MLEAF=1.00;MQ=44.00;QD=31.91;SOR=0.798	GT:AD:DP:GQ:PL	1/1:0,78:78:99:3461,235,0
2L	18618766	2L_18618766_SNP	G	C	2141.77	.	AC=2;AF=1.00;AN=2;DB;DP=78;ExcessHet=3.0103;FS=0.000;MLEAC=2;MLEAF=1.00;MQ=44.00;QD=27.46;SOR=1.179	GT:AD:DP:GQ:PL	1/1:0,78:78:99:2170,234,0
2L	18619260	2L_18619260_SNP	T	C	1705.77	.	AC=2;AF=1.00;AN=2;DB;DP=64;ExcessHet=3.0103;FS=0.000;MLEAC=2;MLEAF=1.00;MQ=44.00;QD=26.65;SOR=0.892	GT:AD:DP:GQ:PL	1/1:0,64:64:99:1734,191,0
2L	18619528	2L_18619528_SNP	C	G	2877.77	.	AC=2;AF=1.00;AN=2;DB;DP=69;ExcessHet=3.0103;FS=0.000;MLEAC=2;MLEAF=1.00;MQ=43.99;QD=32.68;SOR=0.814	GT:AD:DP:GQ:PL	1/1:0,68:68:99:2906,204,0
2L	18619530	.	A	AT	2892.73	.	AC=2;AF=1.00;AN=2;DP=68;ExcessHet=3.0103;FS=0.000;MLEAC=2;MLEAF=1.00;MQ=43.99;QD=34.27;SOR=0.784	GT:AD:DP:GQ:PL	1/1:0,67:67:99:2930,207,0
2L	18619719	2L_18619719_SNP	C	T	1600.77	.	AC=2;AF=1.00;AN=2;DB;DP=59;ExcessHet=3.0103;FS=0.000;MLEAC=2;MLEAF=1.00;MQ=43.77;QD=27.13;SOR=0.726	GT:AD:DP:GQ:PL	1/1:0,59:59:99:1629,176,0
2L	18619758	2L_18619758_SNP	A	G	1260.77	.	AC=2;AF=1.00;AN=2;DB;DP=48;ExcessHet=3.0103;FS=0.000;MLEAC=2;MLEAF=1.00;MQ=43.71;QD=26.82;SOR=1.659	GT:AD:DP:GQ:PL	1/1:0,47:47:99:1289,140,0
2L	18619789	.	AAGTGTTAAAACAGAAGATAC	A	2066.73	.	AC=2;AF=1.00;AN=2;DP=48;ExcessHet=3.0103;FS=0.000;MLEAC=2;MLEAF=1.00;MQ=43.71;QD=26.69;SOR=1.378	GT:AD:DP:GQ:PL	1/1:0,47:47:99:2104,142,0
2L	18619837	2L_18619837_SNP	G	T	1376.77	.	AC=2;AF=1.00;AN=2;DB;DP=50;ExcessHet=3.0103;FS=0.000;MLEAC=2;MLEAF=1.00;MQ=43.73;QD=27.54;SOR=1.656	GT:AD:DP:GQ:PL	1/1:0,50:50:99:1405,150,0
2L	18619862	2L_18619862_SNP	T	C	1359.77	.	AC=2;AF=1.00;AN=2;DB;DP=50;ExcessHet=3.0103;FS=0.000;MLEAC=2;MLEAF=1.00;MQ=43.84;QD=27.20;SOR=1.270	GT:AD:DP:GQ:PL	1/1:0,50:50:99:1388,149,0
2L	18620745	2L_18620745_SNP	G	A	2206.77	.	AC=2;AF=1.00;AN=2;DB;DP=79;ExcessHet=3.0103;FS=0.000;MLEAC=2;MLEAF=1.00;MQ=43.98;QD=27.93;SOR=0.718	GT:AD:DP:GQ:PL	1/1:0,79:79:99:2235,237,0
2L	18620765	2L_18620765_SNP	G	T	2110.77	.	AC=2;AF=1.00;AN=2;DB;DP=75;ExcessHet=3.0103;FS=0.000;MLEAC=2;MLEAF=1.00;MQ=43.92;QD=28.14;SOR=0.832	GT:AD:DP:GQ:PL	1/1:0,75:75:99:2139,225,0
2L	18620812	2L_18620812_SNP	C	T	2156.77	.	AC=2;AF=1.00;AN=2;DB;DP=79;ExcessHet=3.0103;FS=0.000;MLEAC=2;MLEAF=1.00;MQ=43.93;QD=27.30;SOR=0.770	GT:AD:DP:GQ:PL	1/1:0,79:79:99:2185,237,0
2L	18620846	2L_18620846_SNP	A	G	3424.77	.	AC=2;AF=1.00;AN=2;DB;DP=75;ExcessHet=3.0103;FS=0.000;MLEAC=2;MLEAF=1.00;MQ=43.92;QD=28.41;SOR=0.719	GT:AD:DP:GQ:PL	1/1:0,75:75:99:3453,232,0
2L	18620848	2L_18620848_SNP	G	T	3510.77	.	AC=2;AF=1.00;AN=2;DB;DP=76;ExcessHet=3.0103;FS=0.000;MLEAC=2;MLEAF=1.00;MQ=43.92;QD=29.43;SOR=0.746	GT:AD:DP:GQ:PL	1/1:0,76:76:99:3539,241,0
2L	18620857	2L_18620857_SNP	G	A	3373.77	.	AC=2;AF=1.00;AN=2;DB;DP=76;ExcessHet=3.0103;FS=0.000;MLEAC=2;MLEAF=1.00;MQ=43.92;QD=27.76;SOR=0.801	GT:AD:DP:GQ:PL	1/1:0,76:76:99:3402,235,0
2L	18620933	.	C	T	1875.77	.	AC=2;AF=1.00;AN=2;DP=69;ExcessHet=3.0103;FS=0.000;MLEAC=2;MLEAF=1.00;MQ=44.00;QD=27.19;SOR=0.844	GT:AD:DP:GQ:PL	1/1:0,69:69:99:1904,207,0
2L	18621120	2L_18621120_SNP	T	C	3000.77	.	AC=2;AF=1.00;AN=2;DB;DP=71;ExcessHet=3.0103;FS=0.000;MLEAC=2;MLEAF=1.00;MQ=43.97;QD=25.92;SOR=0.840	GT:AD:DP:GQ:PL	1/1:0,71:71:99:3029,213,0
2L	18621128	2L_18621128_SNP	A	G	2986.77	.	AC=2;AF=1.00;AN=2;DB;DP=69;ExcessHet=3.0103;FS=0.000;MLEAC=2;MLEAF=1.00;MQ=43.97;QD=31.01;SOR=0.844	GT:AD:DP:GQ:PL	1/1:0,69:69:99:3015,213,0
2L	18621207	2L_18621207_SNP	G	T	2393.77	.	AC=2;AF=1.00;AN=2;BaseQRankSum=2.291;ClippingRankSum=0.000;DB;DP=87;ExcessHet=3.0103;FS=0.000;MLEAC=2;MLEAF=1.00;MQ=43.98;MQRankSum=-0.077;QD=27.51;ReadPosRankSum=0.835;SOR=0.922	GT:AD:DP:GQ:PL	1/1:2,85:87:99:2422,225,0
2L	18621763	2L_18621763_SNP	T	A	1698.77	.	AC=2;AF=1.00;AN=2;DB;DP=62;ExcessHet=3.0103;FS=0.000;MLEAC=2;MLEAF=1.00;MQ=44.00;QD=27.40;SOR=1.234	GT:AD:DP:GQ:PL	1/1:0,62:62:99:1727,186,0
2L	18621887	2L_18621887_SNP	A	C	3452.77	.	AC=2;AF=1.00;AN=2;DB;DP=75;ExcessHet=3.0103;FS=0.000;MLEAC=2;MLEAF=1.00;MQ=43.94;QD=28.38;SOR=1.240	GT:AD:DP:GQ:PL	1/1:0,75:75:99:3481,235,0
2L	18621895	2L_18621895_SNP	G	T	3556.77	.	AC=2;AF=1.00;AN=2;DB;DP=79;ExcessHet=3.0103;FS=0.000;MLEAC=2;MLEAF=1.00;MQ=43.94;QD=28.87;SOR=1.358	GT:AD:DP:GQ:PL	1/1:0,79:79:99:3585,241,0
2L	18621896	2L_18621896_SNP	A	C	3580.77	.	AC=2;AF=1.00;AN=2;DB;DP=79;ExcessHet=3.0103;FS=0.000;MLEAC=2;MLEAF=1.00;MQ=43.94;QD=32.70;SOR=1.358	GT:AD:DP:GQ:PL	1/1:0,79:79:99:3609,244,0
2L	18621918	2L_18621918_SNP	C	T	3447.77	.	AC=2;AF=1.00;AN=2;DB;DP=81;ExcessHet=3.0103;FS=0.000;MLEAC=2;MLEAF=1.00;MQ=43.94;QD=33.15;SOR=1.193	GT:AD:DP:GQ:PL	1/1:0,81:81:99:3476,247,0
2L	18621953	2L_18621953_SNP	C	T	3485.77	.	AC=2;AF=1.00;AN=2;DB;DP=79;ExcessHet=3.0103;FS=0.000;MLEAC=2;MLEAF=1.00;MQ=43.91;QD=27.26;SOR=1.003	GT:AD:DP:GQ:PL	1/1:0,79:79:99:3514,238,0
2L	18621954	2L_18621954_SNP	A	T	3485.77	.	AC=2;AF=1.00;AN=2;DB;DP=78;ExcessHet=3.0103;FS=0.000;MLEAC=2;MLEAF=1.00;MQ=43.91;QD=28.56;SOR=1.040	GT:AD:DP:GQ:PL	1/1:0,78:78:99:3514,238,0
2L	18621992	2L_18621992_SNP	T	A	2998.77	.	AC=2;AF=1.00;AN=2;DB;DP=70;ExcessHet=3.0103;FS=0.000;MLEAC=2;MLEAF=1.00;MQ=43.92;QD=26.85;SOR=1.011	GT:AD:DP:GQ:PL	1/1:0,70:70:99:3027,211,0
2L	18622007	2L_18622007_SNP	C	T	3142.77	.	AC=2;AF=1.00;AN=2;DB;DP=69;ExcessHet=3.0103;FS=0.000;MLEAC=2;MLEAF=1.00;MQ=43.91;QD=26.02;SOR=0.781	GT:AD:DP:GQ:PL	1/1:0,69:69:99:3171,217,0
2L	18622008	2L_18622008_SNP	T	C	3112.77	.	AC=2;AF=1.00;AN=2;DB;DP=70;ExcessHet=3.0103;FS=0.000;MLEAC=2;MLEAF=1.00;MQ=43.92;QD=27.13;SOR=0.750	GT:AD:DP:GQ:PL	1/1:0,70:70:99:3141,214,0
2L	18622039	2L_18622039_SNP	G	A	1719.77	.	AC=2;AF=1.00;AN=2;BaseQRankSum=1.765;ClippingRankSum=0.000;DB;DP=70;ExcessHet=3.0103;FS=0.000;MLEAC=2;MLEAF=1.00;MQ=43.94;MQRankSum=-0.086;QD=24.57;ReadPosRankSum=0.965;SOR=0.316	GT:AD:DP:GQ:PL	1/1:1,69:70:99:1748,197,0
2L	18622099	2L_18622099_SNP	T	A	1999.77	.	AC=2;AF=1.00;AN=2;DB;DP=72;ExcessHet=3.0103;FS=0.000;MLEAC=2;MLEAF=1.00;MQ=43.97;QD=27.77;SOR=1.073	GT:AD:DP:GQ:PL	1/1:0,72:72:99:2028,216,0
2L	18622417	2L_18622417_SNP	A	G	1813.77	.	AC=2;AF=1.00;AN=2;DB;DP=67;ExcessHet=3.0103;FS=0.000;MLEAC=2;MLEAF=1.00;MQ=44.00;QD=27.07;SOR=1.828	GT:AD:DP:GQ:PL	1/1:0,67:67:99:1842,200,0
2L	18622457	.	GT	G	1909.73	.	AC=2;AF=1.00;AN=2;DP=67;ExcessHet=3.0103;FS=0.000;MLEAC=2;MLEAF=1.00;MQ=44.00;QD=28.94;SOR=1.574	GT:AD:DP:GQ:PL	1/1:0,66:66:99:1947,198,0
2L	18622540	2L_18622540_SNP	A	G	1859.77	.	AC=2;AF=1.00;AN=2;DB;DP=66;ExcessHet=3.0103;FS=0.000;MLEAC=2;MLEAF=1.00;MQ=44.00;QD=28.18;SOR=0.754	GT:AD:DP:GQ:PL	1/1:0,66:66:99:1888,198,0
2L	18622588	2L_18622588_SNP	C	G	1711.77	.	AC=2;AF=1.00;AN=2;DB;DP=61;ExcessHet=3.0103;FS=0.000;MLEAC=2;MLEAF=1.00;MQ=44.00;QD=28.06;SOR=1.197	GT:AD:DP:GQ:PL	1/1:0,61:61:99:1740,183,0
2L	18622622	2L_18622622_SNP	T	C	1457.77	.	AC=2;AF=1.00;AN=2;DB;DP=53;ExcessHet=3.0103;FS=0.000;MLEAC=2;MLEAF=1.00;MQ=44.00;QD=27.51;SOR=1.402	GT:AD:DP:GQ:PL	1/1:0,53:53:99:1486,159,0
2L	18622680	2L_18622680_SNP	C	T	2484.77	.	AC=2;AF=1.00;AN=2;DB;DP=57;ExcessHet=3.0103;FS=0.000;MLEAC=2;MLEAF=1.00;MQ=43.97;QD=35.08;SOR=1.238	GT:AD:DP:GQ:PL	1/1:0,57:57:99:2513,172,0
2L	18622681	2L_18622681_SNP	A	C	2484.77	.	AC=2;AF=1.00;AN=2;DB;DP=57;ExcessHet=3.0103;FS=0.000;MLEAC=2;MLEAF=1.00;MQ=43.97;QD=28.92;SOR=1.238	GT:AD:DP:GQ:PL	1/1:0,57:57:99:2513,172,0
2L	18622786	2L_18622786_SNP	T	G	1792.77	.	AC=2;AF=1.00;AN=2;DB;DP=65;ExcessHet=3.0103;FS=0.000;MLEAC=2;MLEAF=1.00;MQ=43.97;QD=27.58;SOR=0.723	GT:AD:DP:GQ:PL	1/1:0,65:65:99:1821,194,0
2L	18623044	2L_18623044_SNP	G	T	1715.77	.	AC=2;AF=1.00;AN=2;DB;DP=61;ExcessHet=3.0103;FS=0.000;MLEAC=2;MLEAF=1.00;MQ=43.97;QD=28.60;SOR=0.831	GT:AD:DP:GQ:PL	1/1:0,60:60:99:1744,180,0
2L	18623267	2L_18623267_SNP	C	A	1729.77	.	AC=2;AF=1.00;AN=2;BaseQRankSum=1.872;ClippingRankSum=0.000;DB;DP=62;ExcessHet=3.0103;FS=3.300;MLEAC=2;MLEAF=1.00;MQ=44.00;MQRankSum=0.000;QD=27.90;ReadPosRankSum=-0.733;SOR=0.485	GT:AD:DP:GQ:PL	1/1:1,61:62:99:1758,176,0
2L	18623504	.	GTT	G	1716.73	.	AC=2;AF=1.00;AN=2;BaseQRankSum=0.536;ClippingRankSum=0.000;DP=56;ExcessHet=3.0103;FS=0.000;MLEAC=2;MLEAF=1.00;MQ=43.61;MQRankSum=-0.639;QD=31.21;ReadPosRankSum=-0.653;SOR=0.808	GT:AD:DP:GQ:PL	1/1:2,53:55:97:1754,97,0
2L	18623518	2L_18623518_SNP	C	T	2417.77	.	AC=2;AF=1.00;AN=2;BaseQRankSum=1.935;ClippingRankSum=0.000;DB;DP=59;ExcessHet=3.0103;FS=0.000;MLEAC=2;MLEAF=1.00;MQ=43.63;MQRankSum=-0.619;QD=27.92;ReadPosRankSum=-0.767;SOR=0.841	GT:AD:DP:GQ:PL	1/1:2,56:58:88:2446,88,0
2L	18623522	2L_18623522_SNP	T	A	2387.77	.	AC=2;AF=1.00;AN=2;BaseQRankSum=-0.408;ClippingRankSum=0.000;DB;DP=59;ExcessHet=3.0103;FS=0.000;MLEAC=2;MLEAF=1.00;MQ=43.60;MQRankSum=-0.659;QD=32.30;ReadPosRankSum=-0.810;SOR=0.765	GT:AD:DP:GQ:PL	1/1:2,56:58:85:2416,85,0
2L	18623548	2L_18623548_SNP	T	C	1581.77	.	AC=2;AF=1.00;AN=2;DB;DP=59;ExcessHet=3.0103;FS=0.000;MLEAC=2;MLEAF=1.00;MQ=43.57;QD=27.27;SOR=0.836	GT:AD:DP:GQ:PL	1/1:0,58:58:99:1610,173,0
2L	18623611	.	C	CAGCGAGTCGTCT	2271.73	.	AC=2;AF=1.00;AN=2;DP=49;ExcessHet=3.0103;FS=0.000;MLEAC=2;MLEAF=1.00;MQ=43.52;QD=29.46;SOR=0.866	GT:AD:DP:GQ:PL	1/1:0,48:48:99:2309,159,0
2L	18623755	2L_18623755_SNP	A	G	1471.77	.	AC=2;AF=1.00;AN=2;DB;DP=55;ExcessHet=3.0103;FS=0.000;MLEAC=2;MLEAF=1.00;MQ=43.79;QD=26.76;SOR=0.884	GT:AD:DP:GQ:PL	1/1:0,55:55:99:1500,164,0
2L	18623796	2L_18623796_SNP	G	C	1444.77	.	AC=2;AF=1.00;AN=2;DB;DP=55;ExcessHet=3.0103;FS=0.000;MLEAC=2;MLEAF=1.00;MQ=43.86;QD=26.27;SOR=0.729	GT:AD:DP:GQ:PL	1/1:0,55:55:99:1473,163,0
2L	18624086	2L_18624086_SNP	T	G	1988.77	.	AC=2;AF=1.00;AN=2;DB;DP=72;ExcessHet=3.0103;FS=0.000;MLEAC=2;MLEAF=1.00;MQ=44.00;QD=27.62;SOR=0.749	GT:AD:DP:GQ:PL	1/1:0,72:72:99:2017,216,0
2L	18624125	2L_18624125_SNP	G	T	3354.77	.	AC=2;AF=1.00;AN=2;DB;DP=77;ExcessHet=3.0103;FS=0.000;MLEAC=2;MLEAF=1.00;MQ=44.00;QD=32.21;SOR=0.772	GT:AD:DP:GQ:PL	1/1:0,77:77:99:3383,231,0
2L	18624132	2L_18624132_SNP	C	G	3266.77	.	AC=2;AF=1.00;AN=2;DB;DP=73;ExcessHet=3.0103;FS=0.000;MLEAC=2;MLEAF=1.00;MQ=44.00;QD=29.29;SOR=0.776	GT:AD:DP:GQ:PL	1/1:0,73:73:99:3295,222,0
2L	18624170	2L_18624170_SNP	G	A	2135.77	.	AC=2;AF=1.00;AN=2;DB;DP=76;ExcessHet=3.0103;FS=0.000;MLEAC=2;MLEAF=1.00;MQ=43.97;QD=28.48;SOR=0.955	GT:AD:DP:GQ:PL	1/1:0,75:75:99:2164,225,0
2L	18625025	2L_18625025_SNP	T	C	1878.77	.	AC=2;AF=1.00;AN=2;DB;DP=68;ExcessHet=3.0103;FS=0.000;MLEAC=2;MLEAF=1.00;MQ=44.00;QD=27.63;SOR=1.098	GT:AD:DP:GQ:PL	1/1:0,68:68:99:1907,204,0
2L	18625343	2L_18625343_SNP	G	C	3700.77	.	AC=2;AF=1.00;AN=2;DB;DP=85;ExcessHet=3.0103;FS=0.000;MLEAC=2;MLEAF=1.00;MQ=43.95;QD=29.23;SOR=1.101	GT:AD:DP:GQ:PL	1/1:0,85:85:99:3729,256,0
2L	18625344	2L_18625344_SNP	G	A	3700.77	.	AC=2;AF=1.00;AN=2;DB;DP=85;ExcessHet=3.0103;FS=0.000;MLEAC=2;MLEAF=1.00;MQ=43.95;QD=25.55;SOR=1.101	GT:AD:DP:GQ:PL	1/1:0,85:85:99:3729,256,0
2L	18625377	2L_18625377_SNP	T	C	2286.77	.	AC=2;AF=1.00;AN=2;BaseQRankSum=-1.735;ClippingRankSum=0.000;DB;DP=87;ExcessHet=3.0103;FS=0.000;MLEAC=2;MLEAF=1.00;MQ=43.93;MQRankSum=-0.126;QD=26.28;ReadPosRankSum=0.717;SOR=0.262	GT:AD:DP:GQ:PL	1/1:1,86:87:99:2315,230,0
2L	18625425	2L_18625425_SNP	C	A	2322.77	.	AC=2;AF=1.00;AN=2;DB;DP=86;ExcessHet=3.0103;FS=0.000;MLEAC=2;MLEAF=1.00;MQ=43.93;QD=27.01;SOR=0.788	GT:AD:DP:GQ:PL	1/1:0,86:86:99:2351,256,0
2L	18625502	2L_18625502_SNP	G	T	3718.77	.	AC=2;AF=1.00;AN=2;DB;DP=84;ExcessHet=3.0103;FS=0.000;MLEAC=2;MLEAF=1.00;MQ=43.98;QD=28.20;SOR=0.791	GT:AD:DP:GQ:PL	1/1:0,84:84:99:3747,256,0
2L	18625504	2L_18625504_SNP	G	A	3718.77	.	AC=2;AF=1.00;AN=2;DB;DP=82;ExcessHet=3.0103;FS=0.000;MLEAC=2;MLEAF=1.00;MQ=43.98;QD=27.65;SOR=0.693	GT:AD:DP:GQ:PL	1/1:0,82:82:99:3747,256,0
2L	18625697	2L_18625697_SNP	A	G	1971.77	.	AC=2;AF=1.00;AN=2;DB;DP=73;ExcessHet=3.0103;FS=0.000;MLEAC=2;MLEAF=1.00;MQ=44.00;QD=27.01;SOR=0.776	GT:AD:DP:GQ:PL	1/1:0,73:73:99:2000,218,0
2L	18625812	2L_18625812_SNP	T	C	2136.77	.	AC=2;AF=1.00;AN=2;DB;DP=77;ExcessHet=3.0103;FS=0.000;MLEAC=2;MLEAF=1.00;MQ=44.00;QD=27.75;SOR=0.828	GT:AD:DP:GQ:PL	1/1:0,77:77:99:2165,230,0
2L	18625845	2L_18625845_SNP	A	T	1987.77	.	AC=2;AF=1.00;AN=2;DB;DP=75;ExcessHet=3.0103;FS=0.000;MLEAC=2;MLEAF=1.00;MQ=44.00;QD=26.50;SOR=0.892	GT:AD:DP:GQ:PL	1/1:0,75:75:99:2016,223,0
2L	18626080	2L_18626080_SNP	C	G	1116.77	.	AC=2;AF=1.00;AN=2;DB;DP=40;ExcessHet=3.0103;FS=0.000;MLEAC=2;MLEAF=1.00;MQ=44.83;QD=27.92;SOR=0.793	GT:AD:DP:GQ:PL	1/1:0,40:40:99:1145,120,0
2L	18626137	.	CCGTGCT	C	2169.73	.	AC=2;AF=1.00;AN=2;DP=53;ExcessHet=3.0103;FS=0.000;MLEAC=2;MLEAF=1.00;MQ=45.04;QD=28.17;SOR=0.693	GT:AD:DP:GQ:PL	1/1:0,52:52:99:2207,157,0
2L	18626262	2L_18626262_SNP	C	T	1724.77	.	AC=2;AF=1.00;AN=2;DB;DP=64;ExcessHet=3.0103;FS=0.000;MLEAC=2;MLEAF=1.00;MQ=44.52;QD=26.95;SOR=0.966	GT:AD:DP:GQ:PL	1/1:0,64:64:99:1753,191,0
2L	18626845	2L_18626845_SNP	T	G	3265.77	.	AC=2;AF=1.00;AN=2;DB;DP=74;ExcessHet=3.0103;FS=0.000;MLEAC=2;MLEAF=1.00;MQ=43.97;QD=27.79;SOR=0.804	GT:AD:DP:GQ:PL	1/1:0,74:74:99:3294,226,0
2L	18626847	2L_18626847_SNP	A	T	3265.77	.	AC=2;AF=1.00;AN=2;DB;DP=73;ExcessHet=3.0103;FS=0.000;MLEAC=2;MLEAF=1.00;MQ=43.97;QD=28.14;SOR=0.776	GT:AD:DP:GQ:PL	1/1:0,73:73:99:3294,226,0
2L	18626931	2L_18626931_SNP	T	C	1982.77	.	AC=2;AF=1.00;AN=2;DB;DP=72;ExcessHet=3.0103;FS=0.000;MLEAC=2;MLEAF=1.00;MQ=43.97;QD=27.54;SOR=1.002	GT:AD:DP:GQ:PL	1/1:0,72:72:99:2011,216,0
2L	18626942	2L_18626942_SNP	A	C	1898.77	.	AC=2;AF=1.00;AN=2;DB;DP=70;ExcessHet=3.0103;FS=0.000;MLEAC=2;MLEAF=1.00;MQ=43.97;QD=27.13;SOR=1.085	GT:AD:DP:GQ:PL	1/1:0,70:70:99:1927,209,0
2L	18627192	2L_18627192_SNP	C	G	1484.77	.	AC=2;AF=1.00;AN=2;DB;DP=55;ExcessHet=3.0103;FS=0.000;MLEAC=2;MLEAF=1.00;MQ=43.95;QD=28.01;SOR=0.730	GT:AD:DP:GQ:PL	1/1:0,53:53:99:1513,159,0
2L	18627331	.	T	C	2050.77	.	AC=2;AF=1.00;AN=2;DP=74;ExcessHet=3.0103;FS=0.000;MLEAC=2;MLEAF=1.00;MQ=43.96;QD=27.71;SOR=0.864	GT:AD:DP:GQ:PL	1/1:0,74:74:99:2079,222,0
2L	18627400	2L_18627400_SNP	T	A	1660.77	.	AC=2;AF=1.00;AN=2;DB;DP=61;ExcessHet=3.0103;FS=0.000;MLEAC=2;MLEAF=1.00;MQ=44.00;QD=27.68;SOR=0.831	GT:AD:DP:GQ:PL	1/1:0,60:60:99:1689,180,0
2L	18627416	2L_18627416_SNP	T	G	1578.77	.	AC=2;AF=1.00;AN=2;DB;DP=59;ExcessHet=3.0103;FS=0.000;MLEAC=2;MLEAF=1.00;MQ=44.00;QD=27.22;SOR=0.997	GT:AD:DP:GQ:PL	1/1:0,58:58:99:1607,174,0
2L	18627433	2L_18627433_SNP	A	G	2455.77	.	AC=2;AF=1.00;AN=2;DB;DP=57;ExcessHet=3.0103;FS=0.000;MLEAC=2;MLEAF=1.00;MQ=44.00;QD=30.34;SOR=1.009	GT:AD:DP:GQ:PL	1/1:0,56:56:99:2484,169,0
2L	18627437	2L_18627437_SNP	T	A	2416.77	.	AC=2;AF=1.00;AN=2;DB;DP=56;ExcessHet=3.0103;FS=0.000;MLEAC=2;MLEAF=1.00;MQ=44.00;QD=35.29;SOR=1.061	GT:AD:DP:GQ:PL	1/1:0,55:55:99:2445,166,0
2L	18627820	.	ATT	A	1835.73	.	AC=2;AF=1.00;AN=2;BaseQRankSum=-0.753;ClippingRankSum=0.000;DP=64;ExcessHet=3.0103;FS=0.000;MLEAC=2;MLEAF=1.00;MQ=43.94;MQRankSum=-0.091;QD=29.61;ReadPosRankSum=-1.286;SOR=0.410	GT:AD:DP:GQ:PL	1/1:1,61:62:99:1873,182,0
2L	18628080	2L_18628080_SNP	C	G	1217.77	.	AC=2;AF=1.00;AN=2;DB;DP=45;ExcessHet=3.0103;FS=0.000;MLEAC=2;MLEAF=1.00;MQ=43.96;QD=27.68;SOR=1.105	GT:AD:DP:GQ:PL	1/1:0,44:44:99:1246,132,0
2L	18628101	2L_18628101_SNP	C	T	1341.77	.	AC=2;AF=1.00;AN=2;DB;DP=50;ExcessHet=3.0103;FS=0.000;MLEAC=2;MLEAF=1.00;MQ=43.96;QD=27.38;SOR=1.112	GT:AD:DP:GQ:PL	1/1:0,49:49:99:1370,147,0
2L	18628248	.	AGT	A	2572.73	.	AC=2;AF=1.00;AN=2;DP=60;ExcessHet=3.0103;FS=0.000;MLEAC=2;MLEAF=1.00;MQ=43.90;QD=32.35;SOR=0.796	GT:AD:DP:GQ:PL	1/1:0,59:59:99:2610,178,0
2L	18628253	.	T	A	2581.77	.	AC=2;AF=1.00;AN=2;DP=57;ExcessHet=3.0103;FS=0.000;MLEAC=2;MLEAF=1.00;MQ=43.90;QD=29.18;SOR=0.877	GT:AD:DP:GQ:PL	1/1:0,57:57:99:2610,178,0
2L	18628257	.	T	TA	2482.73	.	AC=2;AF=1.00;AN=2;DP=55;ExcessHet=3.0103;FS=0.000;MLEAC=2;MLEAF=1.00;MQ=43.89;QD=36.07;SOR=0.804	GT:AD:DP:GQ:PL	1/1:0,55:55:99:2520,169,0
2L	18628348	2L_18628348_SNP	T	C	1782.77	.	AC=2;AF=1.00;AN=2;DB;DP=67;ExcessHet=3.0103;FS=0.000;MLEAC=2;MLEAF=1.00;MQ=43.90;QD=26.61;SOR=0.917	GT:AD:DP:GQ:PL	1/1:0,67:67:99:1811,199,0
2L	18628400	2L_18628400_SNP	G	A	2188.77	.	AC=2;AF=1.00;AN=2;DB;DP=78;ExcessHet=3.0103;FS=0.000;MLEAC=2;MLEAF=1.00;MQ=43.91;QD=28.06;SOR=0.693	GT:AD:DP:GQ:PL	1/1:0,78:78:99:2217,234,0
2L	18628442	2L_18628442_SNP	A	G	2153.77	.	AC=2;AF=1.00;AN=2;DB;DP=78;ExcessHet=3.0103;FS=0.000;MLEAC=2;MLEAF=1.00;MQ=43.89;QD=27.61;SOR=1.252	GT:AD:DP:GQ:PL	1/1:0,78:78:99:2182,234,0
2L	18628497	2L_18628497_SNP	A	G	1890.77	.	AC=2;AF=1.00;AN=2;DB;DP=69;ExcessHet=3.0103;FS=0.000;MLEAC=2;MLEAF=1.00;MQ=43.82;QD=27.40;SOR=0.844	GT:AD:DP:GQ:PL	1/1:0,69:69:99:1919,206,0
2L	18628743	2L_18628743_SNP	A	T	1558.77	.	AC=2;AF=1.00;AN=2;DB;DP=59;ExcessHet=3.0103;FS=0.000;MLEAC=2;MLEAF=1.00;MQ=43.62;QD=26.88;SOR=1.278	GT:AD:DP:GQ:PL	1/1:0,58:58:99:1587,173,0
2L	18628753	.	TTAGGTGATCGAATC	T	2603.73	.	AC=2;AF=1.00;AN=2;DP=59;ExcessHet=3.0103;FS=0.000;MLEAC=2;MLEAF=1.00;MQ=43.62;QD=35.61;SOR=1.123	GT:AD:DP:GQ:PL	1/1:0,59:59:99:2641,178,0
2L	18628775	.	TA	T	1639.73	.	AC=2;AF=1.00;AN=2;DP=60;ExcessHet=3.0103;FS=0.000;MLEAC=2;MLEAF=1.00;MQ=43.62;QD=27.79;SOR=1.034	GT:AD:DP:GQ:PL	1/1:0,59:59:99:1677,177,0
2L	18628827	2L_18628827_SNP	A	T	1803.77	.	AC=2;AF=1.00;AN=2;DB;DP=64;ExcessHet=3.0103;FS=0.000;MLEAC=2;MLEAF=1.00;MQ=43.65;QD=28.18;SOR=0.822	GT:AD:DP:GQ:PL	1/1:0,64:64:99:1832,192,0
2L	18628848	.	GT	G	3001.73	.	AC=2;AF=1.00;AN=2;DP=69;ExcessHet=3.0103;FS=0.000;MLEAC=2;MLEAF=1.00;MQ=43.78;QD=26.69;SOR=0.814	GT:AD:DP:GQ:PL	1/1:0,68:68:99:3039,205,0
2L	18628850	.	A	G	3010.77	.	AC=2;AF=1.00;AN=2;DP=68;ExcessHet=3.0103;FS=0.000;MLEAC=2;MLEAF=1.00;MQ=43.78;QD=28.78;SOR=0.814	GT:AD:DP:GQ:PL	1/1:0,68:68:99:3039,205,0
2L	18628854	.	A	G	3169.77	.	AC=2;AF=1.00;AN=2;DP=68;ExcessHet=3.0103;FS=0.000;MLEAC=2;MLEAF=1.00;MQ=43.78;QD=26.54;SOR=0.814	GT:AD:DP:GQ:PL	1/1:0,68:68:99:3198,217,0
2L	18628858	.	T	G	3132.77	.	AC=2;AF=1.00;AN=2;DP=70;ExcessHet=3.0103;FS=0.000;MLEAC=2;MLEAF=1.00;MQ=43.78;QD=29.02;SOR=0.811	GT:AD:DP:GQ:PL	1/1:0,70:70:99:3161,214,0
2L	18629198	2L_18629198_SNP	C	T	1194.77	.	AC=2;AF=1.00;AN=2;DB;DP=43;ExcessHet=3.0103;FS=0.000;MLEAC=2;MLEAF=1.00;MQ=43.95;QD=27.79;SOR=0.836	GT:AD:DP:GQ:PL	1/1:0,43:43:99:1223,129,0
2L	18629236	2L_18629236_SNP	A	T	1205.77	.	AC=2;AF=1.00;AN=2;DB;DP=43;ExcessHet=3.0103;FS=0.000;MLEAC=2;MLEAF=1.00;MQ=43.91;QD=28.04;SOR=0.836	GT:AD:DP:GQ:PL	1/1:0,43:43:99:1234,129,0
2L	18629276	.	GCCCCCC	G	888.86	.	AC=1;AF=0.500;AN=2;BaseQRankSum=1.351;ClippingRankSum=0.000;DP=47;ExcessHet=3.0103;FS=0.000;MLEAC=1;MLEAF=0.500;MQ=43.92;MQRankSum=-0.444;QD=24.69;ReadPosRankSum=-1.511;SOR=0.693	GT:AD:DP:GQ:PL	0/1:4,32:36:2:924,0,2
2L	18629306	.	T	C	2174.77	.	AC=2;AF=1.00;AN=2;DP=45;ExcessHet=3.0103;FS=0.000;MLEAC=2;MLEAF=1.00;MQ=43.83;QD=29.32;SOR=0.929	GT:AD:DP:GQ:PL	1/1:0,45:45:99:2203,147,0
2L	18629308	.	T	C	2123.77	.	AC=2;AF=1.00;AN=2;DP=46;ExcessHet=3.0103;FS=0.000;MLEAC=2;MLEAF=1.00;MQ=43.83;QD=29.63;SOR=0.976	GT:AD:DP:GQ:PL	1/1:0,46:46:99:2152,144,0
2L	18629312	.	CCT	C	2024.73	.	AC=2;AF=1.00;AN=2;DP=45;ExcessHet=3.0103;FS=0.000;MLEAC=2;MLEAF=1.00;MQ=43.83;QD=27.78;SOR=1.038	GT:AD:DP:GQ:PL	1/1:0,45:45:99:2062,138,0
2L	18629367	2L_18629367_SNP	T	G	1842.77	.	AC=2;AF=1.00;AN=2;DB;DP=45;ExcessHet=3.0103;FS=0.000;MLEAC=2;MLEAF=1.00;MQ=43.91;QD=32.84;SOR=0.737	GT:AD:DP:GQ:PL	1/1:0,45:45:99:1871,135,0
2L	18629399	2L_18629399_SNP	T	C	1930.77	.	AC=2;AF=1.00;AN=2;DB;DP=48;ExcessHet=3.0103;FS=0.000;MLEAC=2;MLEAF=1.00;MQ=43.92;QD=24.97;SOR=0.866	GT:AD:DP:GQ:PL	1/1:0,48:48:99:1959,147,0
2L	18629706	.	TA	T	1408.73	.	AC=2;AF=1.00;AN=2;DP=75;ExcessHet=3.0103;FS=0.000;MLEAC=2;MLEAF=1.00;MQ=44.00;QD=21.03;SOR=1.066	GT:AD:DP:GQ:PL	1/1:0,67:67:99:1446,200,0
2L	18629763	2L_18629763_SNP	G	C	1583.77	.	AC=2;AF=1.00;AN=2;DB;DP=65;ExcessHet=3.0103;FS=0.000;MLEAC=2;MLEAF=1.00;MQ=43.96;QD=25.54;SOR=0.899	GT:AD:DP:GQ:PL	1/1:0,62:62:99:1612,183,0
2L	18629785	.	TA	T	2442.73	.	AC=2;AF=1.00;AN=2;DP=64;ExcessHet=3.0103;FS=0.000;MLEAC=2;MLEAF=1.00;MQ=43.95;QD=22.28;SOR=1.302	GT:AD:DP:GQ:PL	1/1:0,59:59:99:2480,179,0
2L	18629798	2L_18629798_SNP	G	A	2551.77	.	AC=2;AF=1.00;AN=2;DB;DP=62;ExcessHet=3.0103;FS=0.000;MLEAC=2;MLEAF=1.00;MQ=43.92;QD=26.78;SOR=1.234	GT:AD:DP:GQ:PL	1/1:0,62:62:99:2580,185,0
2L	18629860	2L_18629860_SNP	C	T	1860.77	.	AC=2;AF=1.00;AN=2;DB;DP=68;ExcessHet=3.0103;FS=0.000;MLEAC=2;MLEAF=1.00;MQ=43.96;QD=27.36;SOR=1.022	GT:AD:DP:GQ:PL	1/1:0,68:68:99:1889,203,0
2L	18629893	2L_18629893_SNP	C	G	2100.77	.	AC=2;AF=1.00;AN=2;DB;DP=74;ExcessHet=3.0103;FS=0.000;MLEAC=2;MLEAF=1.00;MQ=44.00;QD=28.39;SOR=0.927	GT:AD:DP:GQ:PL	1/1:0,74:74:99:2129,222,0
2L	18630009	2L_18630009_SNP	G	C	2050.77	.	AC=2;AF=1.00;AN=2;DB;DP=74;ExcessHet=3.0103;FS=0.000;MLEAC=2;MLEAF=1.00;MQ=44.00;QD=28.09;SOR=1.340	GT:AD:DP:GQ:PL	1/1:0,73:73:99:2079,219,0
2L	18630207	2L_18630207_SNP	A	G	1794.77	.	AC=2;AF=1.00;AN=2;DB;DP=65;ExcessHet=3.0103;FS=0.000;MLEAC=2;MLEAF=1.00;MQ=43.91;QD=27.61;SOR=1.758	GT:AD:DP:GQ:PL	1/1:0,65:65:99:1823,195,0
2L	18631219	2L_18631219_SNP	C	T	1417.77	.	AC=2;AF=1.00;AN=2;DB;DP=52;ExcessHet=3.0103;FS=0.000;MLEAC=2;MLEAF=1.00;MQ=43.96;QD=27.26;SOR=1.244	GT:AD:DP:GQ:PL	1/1:0,52:52:99:1446,156,0
2L	18631373	2L_18631373_SNP	A	C	1788.77	.	AC=2;AF=1.00;AN=2;DB;DP=67;ExcessHet=3.0103;FS=0.000;MLEAC=2;MLEAF=1.00;MQ=44.00;QD=26.70;SOR=0.849	GT:AD:DP:GQ:PL	1/1:0,67:67:99:1817,199,0
2L	18631515	2L_18631515_SNP	G	C	2007.77	.	AC=2;AF=1.00;AN=2;BaseQRankSum=-1.724;ClippingRankSum=0.000;DB;DP=74;ExcessHet=3.0103;FS=3.252;MLEAC=2;MLEAF=1.00;MQ=44.00;MQRankSum=0.000;QD=27.13;ReadPosRankSum=1.970;SOR=0.442	GT:AD:DP:GQ:PL	1/1:1,73:74:99:2036,186,0
2L	18631686	2L_18631686_SNP	A	T	3719.77	.	AC=2;AF=1.00;AN=2;DB;DP=83;ExcessHet=3.0103;FS=0.000;MLEAC=2;MLEAF=1.00;MQ=43.98;QD=31.86;SOR=0.717	GT:AD:DP:GQ:PL	1/1:0,83:83:99:3748,253,0
2L	18631687	2L_18631687_SNP	G	A	3719.77	.	AC=2;AF=1.00;AN=2;DB;DP=83;ExcessHet=3.0103;FS=0.000;MLEAC=2;MLEAF=1.00;MQ=43.98;QD=28.85;SOR=0.717	GT:AD:DP:GQ:PL	1/1:0,83:83:99:3748,253,0
2L	18631693	2L_18631693_SNP	G	A	3701.77	.	AC=2;AF=1.00;AN=2;DB;DP=82;ExcessHet=3.0103;FS=0.000;MLEAC=2;MLEAF=1.00;MQ=43.98;QD=27.28;SOR=0.793	GT:AD:DP:GQ:PL	1/1:0,82:82:99:3730,253,0
2L	18631716	2L_18631716_SNP	T	A	2301.77	.	AC=2;AF=1.00;AN=2;DB;DP=84;ExcessHet=3.0103;FS=0.000;MLEAC=2;MLEAF=1.00;MQ=43.98;QD=27.40;SOR=0.954	GT:AD:DP:GQ:PL	1/1:0,84:84:99:2330,251,0
2L	18631758	2L_18631758_SNP	T	C	2539.77	.	AC=2;AF=1.00;AN=2;DB;DP=94;ExcessHet=3.0103;FS=0.000;MLEAC=2;MLEAF=1.00;MQ=43.95;QD=27.02;SOR=0.826	GT:AD:DP:GQ:PL	1/1:0,94:94:99:2568,281,0
2L	18632108	.	T	TTTTTTTTA	3161.73	.	AC=2;AF=1.00;AN=2;DP=69;ExcessHet=3.0103;FS=0.000;MLEAC=2;MLEAF=1.00;MQ=43.31;QD=29.01;SOR=1.179	GT:AD:DP:GQ:PL	1/1:0,68:68:99:3199,216,0
2L	18632130	2L_18632130_SNP	T	A	2819.77	.	AC=2;AF=1.00;AN=2;DB;DP=65;ExcessHet=3.0103;FS=0.000;MLEAC=2;MLEAF=1.00;MQ=42.92;QD=27.55;SOR=1.078	GT:AD:DP:GQ:PL	1/1:0,65:65:99:2848,196,0
2L	18632390	2L_18632390_SNP	T	A	2071.77	.	AC=2;AF=1.00;AN=2;DB;DP=76;ExcessHet=3.0103;FS=0.000;MLEAC=2;MLEAF=1.00;MQ=43.63;QD=27.26;SOR=1.051	GT:AD:DP:GQ:PL	1/1:0,76:76:99:2100,228,0
2L	18632428	2L_18632428_SNP	G	T	2068.77	.	AC=2;AF=1.00;AN=2;DB;DP=76;ExcessHet=3.0103;FS=0.000;MLEAC=2;MLEAF=1.00;MQ=43.80;QD=27.58;SOR=1.022	GT:AD:DP:GQ:PL	1/1:0,75:75:99:2097,224,0
2L	18632568	2L_18632568_DEL	TCATTTTTTA	T	3743.73	.	AC=2;AF=1.00;AN=2;DB;DP=84;ExcessHet=3.0103;FS=0.000;MLEAC=2;MLEAF=1.00;MQ=44.98;QD=28.66;SOR=1.013	GT:AD:DP:GQ:PL	1/1:0,84:84:99:3781,253,0
2L	18632718	2L_18632718_SNP	G	C	2686.77	.	AC=2;AF=1.00;AN=2;DB;DP=62;ExcessHet=3.0103;FS=0.000;MLEAC=2;MLEAF=1.00;MQ=44.71;QD=32.73;SOR=0.758	GT:AD:DP:GQ:PL	1/1:0,62:62:99:2715,187,0
2L	18632720	2L_18632720_SNP	T	C	2686.77	.	AC=2;AF=1.00;AN=2;DB;DP=60;ExcessHet=3.0103;FS=0.000;MLEAC=2;MLEAF=1.00;MQ=44.55;QD=30.51;SOR=0.760	GT:AD:DP:GQ:PL	1/1:0,60:60:99:2715,187,0
2L	18633457	.	TG	T	975.73	.	AC=2;AF=1.00;AN=2;BaseQRankSum=0.025;ClippingRankSum=0.000;DP=59;ExcessHet=3.0103;FS=7.147;MLEAC=2;MLEAF=1.00;MQ=42.58;MQRankSum=2.543;QD=18.07;ReadPosRankSum=-1.260;SOR=0.656	GT:AD:DP:GQ:PL	1/1:2,52:54:99:1013,118,0
2L	18633583	.	CT	C	917.73	.	AC=2;AF=1.00;AN=2;DP=24;ExcessHet=3.0103;FS=0.000;MLEAC=2;MLEAF=1.00;MQ=42.94;QD=30.68;SOR=0.874	GT:AD:DP:GQ:PL	1/1:0,22:22:66:955,66,0
2L	18633588	2L_18633588_SNP	A	T	926.77	.	AC=2;AF=1.00;AN=2;DB;DP=20;ExcessHet=3.0103;FS=0.000;MLEAC=2;MLEAF=1.00;MQ=43.09;QD=24.35;SOR=1.127	GT:AD:DP:GQ:PL	1/1:0,20:20:66:955,66,0
2L	18633603	2L_18633603_SNP	A	T	691.77	.	AC=2;AF=1.00;AN=2;DB;DP=15;ExcessHet=3.0103;FS=0.000;MLEAC=2;MLEAF=1.00;MQ=42.79;QD=24.39;SOR=1.473	GT:AD:DP:GQ:PL	1/1:0,15:15:48:720,48,0
2L	18638446	.	AC	A	715.73	.	AC=2;AF=1.00;AN=2;DP=18;ExcessHet=3.0103;FS=0.000;MLEAC=2;MLEAF=1.00;MQ=44.00;QD=31.46;SOR=1.244	GT:AD:DP:GQ:PL	1/1:0,16:16:51:753,51,0
2L	18638452	2L_18638452_SNP	C	T	724.77	.	AC=2;AF=1.00;AN=2;DB;DP=19;ExcessHet=3.0103;FS=0.000;MLEAC=2;MLEAF=1.00;MQ=44.00;QD=28.99;SOR=1.371	GT:AD:DP:GQ:PL	1/1:0,17:17:51:753,51,0
2L	18638474	2L_18638474_SNP	A	G	989.77	.	AC=2;AF=1.00;AN=2;DB;DP=26;ExcessHet=3.0103;FS=0.000;MLEAC=2;MLEAF=1.00;MQ=43.44;QD=31.06;SOR=1.022	GT:AD:DP:GQ:PL	1/1:0,26:26:78:1018,78,0
2L	18638587	2L_18638587_DEL	CT	C	1711.73	.	AC=2;AF=1.00;AN=2;DB;DP=59;ExcessHet=3.0103;FS=0.000;MLEAC=2;MLEAF=1.00;MQ=42.98;QD=29.01;SOR=0.871	GT:AD:DP:GQ:PL	1/1:0,59:59:99:1749,177,0
2L	18638667	2L_18638667_INS	G	GT	1718.73	.	AC=2;AF=1.00;AN=2;DB;DP=55;ExcessHet=3.0103;FS=0.000;MLEAC=2;MLEAF=1.00;MQ=43.03;QD=33.05;SOR=0.693	GT:AD:DP:GQ:PL	1/1:0,52:52:99:1756,156,0
2L	18638691	.	C	CA	1066.73	.	AC=2;AF=1.00;AN=2;BaseQRankSum=1.522;ClippingRankSum=0.000;DP=62;ExcessHet=3.0103;FS=2.197;MLEAC=2;MLEAF=1.00;MQ=43.42;MQRankSum=-0.537;QD=19.40;ReadPosRankSum=-0.275;SOR=0.537	GT:AD:DP:GQ:PL	1/1:3,52:55:99:1104,103,0
2L	18639111	2L_18639111_SNP	A	G	3367.77	.	AC=2;AF=1.00;AN=2;DB;DP=75;ExcessHet=3.0103;FS=0.000;MLEAC=2;MLEAF=1.00;MQ=43.95;QD=32.55;SOR=1.240	GT:AD:DP:GQ:PL	1/1:0,75:75:99:3396,229,0
2L	18639114	2L_18639114_SNP	A	C	3436.77	.	AC=2;AF=1.00;AN=2;DB;DP=75;ExcessHet=3.0103;FS=0.000;MLEAC=2;MLEAF=1.00;MQ=43.95;QD=28.11;SOR=1.164	GT:AD:DP:GQ:PL	1/1:0,75:75:99:3465,235,0
2L	18639117	2L_18639117_SNP	G	A	3369.77	.	AC=2;AF=1.00;AN=2;DB;DP=76;ExcessHet=3.0103;FS=0.000;MLEAC=2;MLEAF=1.00;MQ=43.95;QD=32.50;SOR=1.121	GT:AD:DP:GQ:PL	1/1:0,76:76:99:3398,229,0
2L	18639147	2L_18639147_SNP	G	T	2121.77	.	AC=2;AF=1.00;AN=2;DB;DP=76;ExcessHet=3.0103;FS=0.000;MLEAC=2;MLEAF=1.00;MQ=43.95;QD=27.92;SOR=0.801	GT:AD:DP:GQ:PL	1/1:0,76:76:99:2150,227,0
2L	18639161	2L_18639161_SNP	C	G	2016.77	.	AC=2;AF=1.00;AN=2;DB;DP=74;ExcessHet=3.0103;FS=0.000;MLEAC=2;MLEAF=1.00;MQ=43.95;QD=27.25;SOR=0.864	GT:AD:DP:GQ:PL	1/1:0,74:74:99:2045,222,0
2L	18639189	.	T	C	2177.77	.	AC=2;AF=1.00;AN=2;BaseQRankSum=1.302;ClippingRankSum=0.000;DP=81;ExcessHet=3.0103;FS=0.000;MLEAC=2;MLEAF=1.00;MQ=43.95;MQRankSum=6.364;QD=26.89;ReadPosRankSum=-1.354;SOR=0.289	GT:AD:DP:GQ:PL	1/1:1,80:81:99:2206,216,0
2L	18639669	.	ATAT	A	2656.73	.	AC=2;AF=1.00;AN=2;DP=63;ExcessHet=3.0103;FS=0.000;MLEAC=2;MLEAF=1.00;MQ=43.95;QD=29.44;SOR=1.022	GT:AD:DP:GQ:PL	1/1:0,61:61:99:2694,184,0
2L	18639878	.	GAA	G	3098.73	.	AC=2;AF=1.00;AN=2;DP=71;ExcessHet=3.0103;FS=0.000;MLEAC=2;MLEAF=1.00;MQ=44.00;QD=32.79;SOR=0.874	GT:AD:DP:GQ:PL	1/1:0,70:70:99:3136,211,0
2L	18639885	2L_18639885_SNP	G	C	3147.77	.	AC=2;AF=1.00;AN=2;DB;DP=70;ExcessHet=3.0103;FS=0.000;MLEAC=2;MLEAF=1.00;MQ=44.00;QD=27.65;SOR=0.874	GT:AD:DP:GQ:PL	1/1:0,70:70:99:3176,214,0
2L	18640699	2L_18640699_SNP	T	C	1843.77	.	AC=2;AF=1.00;AN=2;DB;DP=68;ExcessHet=3.0103;FS=0.000;MLEAC=2;MLEAF=1.00;MQ=44.00;QD=27.11;SOR=0.814	GT:AD:DP:GQ:PL	1/1:0,68:68:99:1872,202,0
2L	18641379	2L_18641379_SNP	A	C	1692.77	.	AC=2;AF=1.00;AN=2;DB;DP=62;ExcessHet=3.0103;FS=0.000;MLEAC=2;MLEAF=1.00;MQ=43.97;QD=27.75;SOR=0.793	GT:AD:DP:GQ:PL	1/1:0,61:61:99:1721,183,0
2L	18642368	2L_18642368_SNP	T	C	2081.77	.	AC=2;AF=1.00;AN=2;DB;DP=76;ExcessHet=3.0103;FS=0.000;MLEAC=2;MLEAF=1.00;MQ=43.97;QD=27.39;SOR=0.693	GT:AD:DP:GQ:PL	1/1:0,76:76:99:2110,227,0
2L	18642495	.	A	C	1673.77	.	AC=2;AF=1.00;AN=2;DP=60;ExcessHet=3.0103;FS=0.000;MLEAC=2;MLEAF=1.00;MQ=44.00;QD=28.37;SOR=1.123	GT:AD:DP:GQ:PL	1/1:0,59:59:99:1702,177,0
2L	18642721	2L_18642721_SNP	T	C	1795.77	.	AC=2;AF=1.00;AN=2;DB;DP=65;ExcessHet=3.0103;FS=0.000;MLEAC=2;MLEAF=1.00;MQ=44.00;QD=27.63;SOR=1.341	GT:AD:DP:GQ:PL	1/1:0,65:65:99:1824,195,0
2L	18642863	.	G	A	2113.77	.	AC=2;AF=1.00;AN=2;DP=75;ExcessHet=3.0103;FS=0.000;MLEAC=2;MLEAF=1.00;MQ=44.00;QD=28.18;SOR=0.832	GT:AD:DP:GQ:PL	1/1:0,75:75:99:2142,225,0
2L	18642901	2L_18642901_SNP	G	T	2325.77	.	AC=2;AF=1.00;AN=2;DB;DP=83;ExcessHet=3.0103;FS=0.000;MLEAC=2;MLEAF=1.00;MQ=44.00;QD=28.02;SOR=0.717	GT:AD:DP:GQ:PL	1/1:0,83:83:99:2354,249,0
2L	18642947	2L_18642947_SNP	T	C	2085.77	.	AC=2;AF=1.00;AN=2;BaseQRankSum=-0.711;ClippingRankSum=0.000;DB;DP=79;ExcessHet=3.0103;FS=0.000;MLEAC=2;MLEAF=1.00;MQ=44.00;MQRankSum=0.000;QD=26.40;ReadPosRankSum=0.132;SOR=0.410	GT:AD:DP:GQ:PL	1/1:1,78:79:99:2114,207,0
2L	18642967	2L_18642967_SNP	C	A	3469.77	.	AC=2;AF=1.00;AN=2;DB;DP=80;ExcessHet=3.0103;FS=0.000;MLEAC=2;MLEAF=1.00;MQ=44.00;QD=32.35;SOR=1.096	GT:AD:DP:GQ:PL	1/1:0,80:80:99:3498,241,0
2L	18642973	2L_18642973_SNP	G	A	3489.77	.	AC=2;AF=1.00;AN=2;DB;DP=81;ExcessHet=3.0103;FS=0.000;MLEAC=2;MLEAF=1.00;MQ=44.00;QD=30.03;SOR=1.124	GT:AD:DP:GQ:PL	1/1:0,81:81:99:3518,241,0
2L	18643128	2L_18643128_SNP	T	C	2209.77	.	AC=2;AF=1.00;AN=2;DB;DP=81;ExcessHet=3.0103;FS=0.000;MLEAC=2;MLEAF=1.00;MQ=43.95;QD=27.62;SOR=1.096	GT:AD:DP:GQ:PL	1/1:0,80:80:99:2238,240,0
2L	18643144	2L_18643144_SNP	G	A	2188.77	.	AC=2;AF=1.00;AN=2;DB;DP=80;ExcessHet=3.0103;FS=0.000;MLEAC=2;MLEAF=1.00;MQ=43.98;QD=27.71;SOR=0.941	GT:AD:DP:GQ:PL	1/1:0,79:79:99:2217,236,0
2L	18643430	2L_18643430_SNP	T	G	3145.77	.	AC=2;AF=1.00;AN=2;DB;DP=69;ExcessHet=3.0103;FS=0.000;MLEAC=2;MLEAF=1.00;MQ=43.94;QD=33.36;SOR=0.781	GT:AD:DP:GQ:PL	1/1:0,69:69:99:3174,214,0
2L	18643431	2L_18643431_SNP	G	A	3145.77	.	AC=2;AF=1.00;AN=2;DB;DP=70;ExcessHet=3.0103;FS=0.000;MLEAC=2;MLEAF=1.00;MQ=43.94;QD=32.87;SOR=0.811	GT:AD:DP:GQ:PL	1/1:0,70:70:99:3174,214,0
2L	18643434	2L_18643434_SNP	G	C	3145.77	.	AC=2;AF=1.00;AN=2;DB;DP=71;ExcessHet=3.0103;FS=0.000;MLEAC=2;MLEAF=1.00;MQ=43.94;QD=25.98;SOR=0.779	GT:AD:DP:GQ:PL	1/1:0,71:71:99:3174,214,0
2L	18643613	2L_18643613_SNP	A	G	2092.77	.	AC=2;AF=1.00;AN=2;DB;DP=76;ExcessHet=3.0103;FS=0.000;MLEAC=2;MLEAF=1.00;MQ=43.88;QD=27.54;SOR=0.920	GT:AD:DP:GQ:PL	1/1:0,76:76:99:2121,227,0
2L	18643667	.	C	CA	2066.73	.	AC=2;AF=1.00;AN=2;DP=69;ExcessHet=3.0103;FS=0.000;MLEAC=2;MLEAF=1.00;MQ=43.97;QD=31.31;SOR=1.196	GT:AD:DP:GQ:PL	1/1:0,66:66:99:2104,198,0
2L	18643888	2L_18643888_SNP	T	A	2098.77	.	AC=2;AF=1.00;AN=2;DB;DP=81;ExcessHet=3.0103;FS=0.000;MLEAC=2;MLEAF=1.00;MQ=43.95;QD=25.91;SOR=1.416	GT:AD:DP:GQ:PL	1/1:0,81:81:99:2127,240,0
2L	18643986	.	CACA	C	3381.73	.	AC=2;AF=1.00;AN=2;DP=75;ExcessHet=3.0103;FS=0.000;MLEAC=2;MLEAF=1.00;MQ=43.80;QD=25.61;SOR=0.955	GT:AD:DP:GQ:PL	1/1:0,75:75:99:3419,229,0
2L	18643991	.	TG	T	3414.73	.	AC=2;AF=1.00;AN=2;DP=76;ExcessHet=3.0103;FS=0.000;MLEAC=2;MLEAF=1.00;MQ=43.81;QD=29.41;SOR=0.984	GT:AD:DP:GQ:PL	1/1:0,76:76:99:3452,232,0
2L	18643994	.	GAATATAATTCAATGC	G	3414.73	.	AC=2;AF=1.00;AN=2;DP=77;ExcessHet=3.0103;FS=0.000;MLEAC=2;MLEAF=1.00;MQ=43.81;QD=32.94;SOR=0.892	GT:AD:DP:GQ:PL	1/1:0,75:75:99:3452,232,0
2L	18644186	2L_18644186_SNP	C	T	1599.77	.	AC=2;AF=1.00;AN=2;DB;DP=56;ExcessHet=3.0103;FS=0.000;MLEAC=2;MLEAF=1.00;MQ=43.90;QD=28.57;SOR=0.922	GT:AD:DP:GQ:PL	1/1:0,56:56:99:1628,168,0
2L	18644210	2L_18644210_SNP	G	T	1502.77	.	AC=2;AF=1.00;AN=2;DB;DP=53;ExcessHet=3.0103;FS=0.000;MLEAC=2;MLEAF=1.00;MQ=43.82;QD=28.35;SOR=1.287	GT:AD:DP:GQ:PL	1/1:0,53:53:99:1531,159,0
2L	18644546	2L_18644546_SNP	A	C	1852.77	.	AC=2;AF=1.00;AN=2;DB;DP=66;ExcessHet=3.0103;FS=0.000;MLEAC=2;MLEAF=1.00;MQ=43.17;QD=28.07;SOR=0.886	GT:AD:DP:GQ:PL	1/1:0,66:66:99:1881,198,0
2L	18644587	.	A	ATTTGAAAACAGATT	2665.73	.	AC=2;AF=1.00;AN=2;DP=58;ExcessHet=3.0103;FS=0.000;MLEAC=2;MLEAF=1.00;MQ=42.85;QD=34.14;SOR=0.800	GT:AD:DP:GQ:PL	1/1:0,57:57:99:2703,182,0
2L	18644620	2L_18644620_SNP	A	T	3009.77	.	AC=2;AF=1.00;AN=2;DB;DP=67;ExcessHet=3.0103;FS=0.000;MLEAC=2;MLEAF=1.00;MQ=42.75;QD=32.89;SOR=0.784	GT:AD:DP:GQ:PL	1/1:0,67:67:99:3038,205,0
2L	18644622	2L_18644622_SNP	A	G	3009.77	.	AC=2;AF=1.00;AN=2;DB;DP=67;ExcessHet=3.0103;FS=0.000;MLEAC=2;MLEAF=1.00;MQ=42.95;QD=23.75;SOR=0.849	GT:AD:DP:GQ:PL	1/1:0,67:67:99:3038,205,0
2L	18644642	2L_18644642_SNP	G	A	3241.77	.	AC=2;AF=1.00;AN=2;DB;DP=71;ExcessHet=3.0103;FS=0.000;MLEAC=2;MLEAF=1.00;MQ=43.06;QD=32.42;SOR=1.011	GT:AD:DP:GQ:PL	1/1:0,70:70:99:3270,220,0
2L	18644652	2L_18644652_SNP	A	T	3125.77	.	AC=2;AF=1.00;AN=2;DB;DP=71;ExcessHet=3.0103;FS=0.000;MLEAC=2;MLEAF=1.00;MQ=43.15;QD=29.32;SOR=1.011	GT:AD:DP:GQ:PL	1/1:0,70:70:99:3154,214,0
2L	18644982	2L_18644982_SNP	C	T	1801.77	.	AC=2;AF=1.00;AN=2;DB;DP=64;ExcessHet=3.0103;FS=0.000;MLEAC=2;MLEAF=1.00;MQ=43.91;QD=28.15;SOR=0.892	GT:AD:DP:GQ:PL	1/1:0,64:64:99:1830,192,0
2L	18645244	2L_18645244_SNP	G	C	1842.77	.	AC=2;AF=1.00;AN=2;DB;DP=68;ExcessHet=3.0103;FS=0.000;MLEAC=2;MLEAF=1.00;MQ=44.00;QD=27.10;SOR=0.752	GT:AD:DP:GQ:PL	1/1:0,68:68:99:1871,203,0
2L	18645308	2L_18645308_SNP	C	T	1573.77	.	AC=2;AF=1.00;AN=2;DB;DP=58;ExcessHet=3.0103;FS=0.000;MLEAC=2;MLEAF=1.00;MQ=44.00;QD=27.13;SOR=0.997	GT:AD:DP:GQ:PL	1/1:0,58:58:99:1602,173,0
2L	18645477	2L_18645477_SNP	C	A	1652.77	.	AC=2;AF=1.00;AN=2;DB;DP=60;ExcessHet=3.0103;FS=0.000;MLEAC=2;MLEAF=1.00;MQ=43.97;QD=27.55;SOR=1.160	GT:AD:DP:GQ:PL	1/1:0,60:60:99:1681,179,0
2L	18645491	2L_18645491_SNP	G	C	1680.77	.	AC=2;AF=1.00;AN=2;DB;DP=63;ExcessHet=3.0103;FS=0.000;MLEAC=2;MLEAF=1.00;MQ=43.94;QD=27.11;SOR=1.143	GT:AD:DP:GQ:PL	1/1:0,62:62:99:1709,185,0
2L	18646777	.	T	TAAACCAA	2868.73	.	AC=2;AF=1.00;AN=2;DP=61;ExcessHet=3.0103;FS=0.000;MLEAC=2;MLEAF=1.00;MQ=43.97;QD=32.42;SOR=1.316	GT:AD:DP:GQ:PL	1/1:0,59:59:99:2906,195,0
2L	18646778	.	G	A	2877.77	.	AC=2;AF=1.00;AN=2;DP=62;ExcessHet=3.0103;FS=0.000;MLEAC=2;MLEAF=1.00;MQ=43.97;QD=26.46;SOR=1.107	GT:AD:DP:GQ:PL	1/1:0,61:61:99:2906,195,0
2L	18647354	2L_18647354_SNP	A	C	1967.77	.	AC=2;AF=1.00;AN=2;DB;DP=68;ExcessHet=3.0103;FS=0.000;MLEAC=2;MLEAF=1.00;MQ=43.97;QD=28.94;SOR=1.863	GT:AD:DP:GQ:PL	1/1:0,68:68:99:1996,204,0
2L	18648092	.	A	G	1839.77	.	AC=2;AF=1.00;AN=2;DP=69;ExcessHet=3.0103;FS=0.000;MLEAC=2;MLEAF=1.00;MQ=43.92;QD=26.66;SOR=1.131	GT:AD:DP:GQ:PL	1/1:0,69:69:99:1868,206,0
2L	18648324	.	A	G	1714.77	.	AC=2;AF=1.00;AN=2;DP=60;ExcessHet=3.0103;FS=0.000;MLEAC=2;MLEAF=1.00;MQ=43.81;QD=28.58;SOR=0.760	GT:AD:DP:GQ:PL	1/1:0,60:60:99:1743,180,0
2L	18649048	.	C	CT	1577.73	.	AC=2;AF=1.00;AN=2;BaseQRankSum=0.987;ClippingRankSum=0.000;DP=79;ExcessHet=3.0103;FS=0.000;MLEAC=2;MLEAF=1.00;MQ=44.00;MQRankSum=0.000;QD=21.04;ReadPosRankSum=-1.148;SOR=0.246	GT:AD:DP:GQ:PL	1/1:1,74:75:99:1615,205,0
2L	18649136	2L_18649136_SNP	T	C	1976.77	.	AC=2;AF=1.00;AN=2;DB;DP=75;ExcessHet=3.0103;FS=0.000;MLEAC=2;MLEAF=1.00;MQ=44.00;QD=26.36;SOR=0.892	GT:AD:DP:GQ:PL	1/1:0,75:75:99:2005,223,0
2L	18649185	2L_18649185_SNP	G	A	2240.77	.	AC=2;AF=1.00;AN=2;DB;DP=82;ExcessHet=3.0103;FS=0.000;MLEAC=2;MLEAF=1.00;MQ=44.00;QD=27.66;SOR=0.995	GT:AD:DP:GQ:PL	1/1:0,81:81:99:2269,242,0
2L	18649200	.	T	G	2263.77	.	AC=2;AF=1.00;AN=2;DP=83;ExcessHet=3.0103;FS=0.000;MLEAC=2;MLEAF=1.00;MQ=44.00;QD=27.61;SOR=0.693	GT:AD:DP:GQ:PL	1/1:0,82:82:99:2292,246,0
2L	18649566	2L_18649566_SNP	A	G	2407.77	.	AC=2;AF=1.00;AN=2;DB;DP=87;ExcessHet=3.0103;FS=0.000;MLEAC=2;MLEAF=1.00;MQ=44.00;QD=27.68;SOR=1.286	GT:AD:DP:GQ:PL	1/1:0,87:87:99:2436,261,0
2L	18649602	2L_18649602_SNP	A	C	3320.77	.	AC=2;AF=1.00;AN=2;DB;DP=75;ExcessHet=3.0103;FS=0.000;MLEAC=2;MLEAF=1.00;MQ=44.00;QD=30.83;SOR=1.319	GT:AD:DP:GQ:PL	1/1:0,75:75:99:3349,232,0
2L	18649612	2L_18649612_SNP	G	A	3340.77	.	AC=2;AF=1.00;AN=2;DB;DP=75;ExcessHet=3.0103;FS=0.000;MLEAC=2;MLEAF=1.00;MQ=44.00;QD=28.71;SOR=1.402	GT:AD:DP:GQ:PL	1/1:0,75:75:99:3369,232,0
2L	18649689	2L_18649689_SNP	A	G	1482.77	.	AC=2;AF=1.00;AN=2;DB;DP=56;ExcessHet=3.0103;FS=0.000;MLEAC=2;MLEAF=1.00;MQ=43.97;QD=26.48;SOR=1.101	GT:AD:DP:GQ:PL	1/1:0,56:56:99:1511,167,0
2L	18649938	2L_18649938_SNP	A	C	1366.77	.	AC=2;AF=1.00;AN=2;DB;DP=50;ExcessHet=3.0103;FS=0.000;MLEAC=2;MLEAF=1.00;MQ=44.00;QD=27.34;SOR=0.952	GT:AD:DP:GQ:PL	1/1:0,50:50:99:1395,150,0
2L	18650450	2L_18650450_SNP	A	G	1569.77	.	AC=2;AF=1.00;AN=2;DB;DP=55;ExcessHet=3.0103;FS=0.000;MLEAC=2;MLEAF=1.00;MQ=43.36;QD=28.54;SOR=0.970	GT:AD:DP:GQ:PL	1/1:0,55:55:99:1598,165,0
2L	18650481	2L_18650481_INS	G	GTACAGT	2600.73	.	AC=2;AF=1.00;AN=2;DB;DP=54;ExcessHet=3.0103;FS=0.000;MLEAC=2;MLEAF=1.00;MQ=42.87;QD=29.73;SOR=0.931	GT:AD:DP:GQ:PL	1/1:0,54:54:99:2638,178,0
2L	18650483	2L_18650483_SNP	G	C	2609.77	.	AC=2;AF=1.00;AN=2;DB;DP=57;ExcessHet=3.0103;FS=0.000;MLEAC=2;MLEAF=1.00;MQ=42.79;QD=33.13;SOR=0.960	GT:AD:DP:GQ:PL	1/1:0,57:57:99:2638,178,0
2L	18650495	2L_18650495_SNP	A	C	1581.77	.	AC=2;AF=1.00;AN=2;DB;DP=59;ExcessHet=3.0103;FS=0.000;MLEAC=2;MLEAF=1.00;MQ=42.66;QD=26.81;SOR=0.950	GT:AD:DP:GQ:PL	1/1:0,59:59:99:1610,176,0
2L	18650528	2L_18650528_SNP	C	T	2941.77	.	AC=2;AF=1.00;AN=2;DB;DP=66;ExcessHet=3.0103;FS=0.000;MLEAC=2;MLEAF=1.00;MQ=42.70;QD=28.26;SOR=0.886	GT:AD:DP:GQ:PL	1/1:0,66:66:99:2970,199,0
2L	18650529	2L_18650529_INS	T	TC	2932.73	.	AC=2;AF=1.00;AN=2;DB;DP=66;ExcessHet=3.0103;FS=0.000;MLEAC=2;MLEAF=1.00;MQ=42.70;QD=30.59;SOR=0.886	GT:AD:DP:GQ:PL	1/1:0,66:66:99:2970,199,0
2L	18650532	2L_18650532_SNP	T	G	2896.77	.	AC=2;AF=1.00;AN=2;DB;DP=64;ExcessHet=3.0103;FS=0.000;MLEAC=2;MLEAF=1.00;MQ=42.70;QD=30.80;SOR=0.892	GT:AD:DP:GQ:PL	1/1:0,64:64:99:2925,196,0
2L	18650570	.	T	TTACATATTGCTA	3373.73	.	AC=2;AF=1.00;AN=2;DP=72;ExcessHet=3.0103;FS=0.000;MLEAC=2;MLEAF=1.00;MQ=42.95;QD=29.01;SOR=0.752	GT:AD:DP:GQ:PL	1/1:0,68:68:99:3411,228,0
2L	18650937	2L_18650937_SNP	T	G	1460.77	.	AC=2;AF=1.00;AN=2;DB;DP=55;ExcessHet=3.0103;FS=0.000;MLEAC=2;MLEAF=1.00;MQ=43.86;QD=27.56;SOR=0.808	GT:AD:DP:GQ:PL	1/1:0,53:53:99:1489,159,0
2L	18651030	2L_18651030_SNP	G	A	1563.77	.	AC=2;AF=1.00;AN=2;BaseQRankSum=2.182;ClippingRankSum=0.000;DB;DP=63;ExcessHet=3.0103;FS=0.000;MLEAC=2;MLEAF=1.00;MQ=44.00;MQRankSum=0.000;QD=25.22;ReadPosRankSum=0.502;SOR=0.831	GT:AD:DP:GQ:PL	1/1:2,60:62:99:1592,135,0
2L	18651127	2L_18651127_SNP	G	A	2742.77	.	AC=2;AF=1.00;AN=2;DB;DP=63;ExcessHet=3.0103;FS=0.000;MLEAC=2;MLEAF=1.00;MQ=43.97;QD=30.86;SOR=0.933	GT:AD:DP:GQ:PL	1/1:0,63:63:99:2771,190,0
2L	18651132	2L_18651132_SNP	A	G	2742.77	.	AC=2;AF=1.00;AN=2;DB;DP=63;ExcessHet=3.0103;FS=0.000;MLEAC=2;MLEAF=1.00;MQ=43.97;QD=32.14;SOR=0.933	GT:AD:DP:GQ:PL	1/1:0,63:63:99:2771,190,0
2L	18651418	.	A	G	1887.77	.	AC=2;AF=1.00;AN=2;DP=69;ExcessHet=3.0103;FS=0.000;MLEAC=2;MLEAF=1.00;MQ=44.00;QD=27.36;SOR=1.211	GT:AD:DP:GQ:PL	1/1:0,69:69:99:1916,207,0
2L	18651502	2L_18651502_SNP	G	A	2199.77	.	AC=2;AF=1.00;AN=2;DB;DP=78;ExcessHet=3.0103;FS=0.000;MLEAC=2;MLEAF=1.00;MQ=44.00;QD=28.57;SOR=0.719	GT:AD:DP:GQ:PL	1/1:0,77:77:99:2228,231,0
2L	18651574	2L_18651574_SNP	A	G	3275.77	.	AC=2;AF=1.00;AN=2;DB;DP=73;ExcessHet=3.0103;FS=0.000;MLEAC=2;MLEAF=1.00;MQ=44.00;QD=31.63;SOR=1.179	GT:AD:DP:GQ:PL	1/1:0,73:73:99:3304,226,0
2L	18651577	2L_18651577_SNP	C	T	3244.77	.	AC=2;AF=1.00;AN=2;DB;DP=74;ExcessHet=3.0103;FS=0.000;MLEAC=2;MLEAF=1.00;MQ=44.00;QD=30.37;SOR=1.061	GT:AD:DP:GQ:PL	1/1:0,74:74:99:3273,223,0
2L	18651655	2L_18651655_SNP	A	G	1982.77	.	AC=2;AF=1.00;AN=2;DB;DP=71;ExcessHet=3.0103;FS=0.000;MLEAC=2;MLEAF=1.00;MQ=44.00;QD=27.93;SOR=1.117	GT:AD:DP:GQ:PL	1/1:0,71:71:99:2011,212,0
2L	18651667	2L_18651667_SNP	G	A	1861.77	.	AC=2;AF=1.00;AN=2;DB;DP=68;ExcessHet=3.0103;FS=0.000;MLEAC=2;MLEAF=1.00;MQ=44.00;QD=27.38;SOR=1.098	GT:AD:DP:GQ:PL	1/1:0,68:68:99:1890,204,0
2L	18651789	2L_18651789_SNP	A	G	1676.77	.	AC=2;AF=1.00;AN=2;BaseQRankSum=0.612;ClippingRankSum=0.000;DB;DP=66;ExcessHet=3.0103;FS=0.000;MLEAC=2;MLEAF=1.00;MQ=43.72;MQRankSum=3.773;QD=26.62;ReadPosRankSum=1.289;SOR=0.311	GT:AD:DP:GQ:PL	1/1:1,62:63:99:1705,161,0
2L	18652007	2L_18652007_SNP	A	T	2915.77	.	AC=2;AF=1.00;AN=2;DB;DP=64;ExcessHet=3.0103;FS=0.000;MLEAC=2;MLEAF=1.00;MQ=43.97;QD=27.79;SOR=1.214	GT:AD:DP:GQ:PL	1/1:0,64:64:99:2944,199,0
2L	18652009	2L_18652009_SNP	C	G	3005.77	.	AC=2;AF=1.00;AN=2;DB;DP=64;ExcessHet=3.0103;FS=0.000;MLEAC=2;MLEAF=1.00;MQ=43.97;QD=30.76;SOR=1.306	GT:AD:DP:GQ:PL	1/1:0,64:64:99:3034,205,0
2L	18652020	2L_18652020_SNP	G	T	2941.77	.	AC=2;AF=1.00;AN=2;DB;DP=66;ExcessHet=3.0103;FS=0.000;MLEAC=2;MLEAF=1.00;MQ=43.97;QD=31.55;SOR=1.284	GT:AD:DP:GQ:PL	1/1:0,66:66:99:2970,199,0
2L	18652028	2L_18652028_SNP	C	T	2736.77	.	AC=2;AF=1.00;AN=2;DB;DP=61;ExcessHet=3.0103;FS=0.000;MLEAC=2;MLEAF=1.00;MQ=43.97;QD=33.96;SOR=1.197	GT:AD:DP:GQ:PL	1/1:0,61:61:99:2765,187,0
2L	18652226	2L_18652226_SNP	T	G	1327.77	.	AC=2;AF=1.00;AN=2;DB;DP=49;ExcessHet=3.0103;FS=0.000;MLEAC=2;MLEAF=1.00;MQ=44.00;QD=27.10;SOR=1.112	GT:AD:DP:GQ:PL	1/1:0,49:49:99:1356,147,0
2L	18652244	2L_18652244_SNP	A	T	1379.77	.	AC=2;AF=1.00;AN=2;DB;DP=51;ExcessHet=3.0103;FS=0.000;MLEAC=2;MLEAF=1.00;MQ=44.00;QD=27.05;SOR=0.994	GT:AD:DP:GQ:PL	1/1:0,51:51:99:1408,152,0
2L	18652304	2L_18652304_SNP	A	G	1220.77	.	AC=2;AF=1.00;AN=2;DB;DP=45;ExcessHet=3.0103;FS=0.000;MLEAC=2;MLEAF=1.00;MQ=43.96;QD=27.74;SOR=1.364	GT:AD:DP:GQ:PL	1/1:0,44:44:99:1249,132,0
2L	18652391	2L_18652391_SNP	G	C	1552.77	.	AC=2;AF=1.00;AN=2;DB;DP=57;ExcessHet=3.0103;FS=0.000;MLEAC=2;MLEAF=1.00;MQ=44.00;QD=27.24;SOR=0.800	GT:AD:DP:GQ:PL	1/1:0,57:57:99:1581,171,0
2L	18652421	2L_18652421_SNP	A	T	1537.77	.	AC=2;AF=1.00;AN=2;DB;DP=55;ExcessHet=3.0103;FS=0.000;MLEAC=2;MLEAF=1.00;MQ=44.00;QD=27.96;SOR=0.884	GT:AD:DP:GQ:PL	1/1:0,55:55:99:1566,165,0
2L	18652501	2L_18652501_SNP	G	A	1505.77	.	AC=2;AF=1.00;AN=2;DB;DP=55;ExcessHet=3.0103;FS=0.000;MLEAC=2;MLEAF=1.00;MQ=43.89;QD=27.38;SOR=0.804	GT:AD:DP:GQ:PL	1/1:0,55:55:99:1534,164,0
2L	18652669	2L_18652669_SNP	T	C	1592.77	.	AC=2;AF=1.00;AN=2;DB;DP=59;ExcessHet=3.0103;FS=0.000;MLEAC=2;MLEAF=1.00;MQ=43.97;QD=27.46;SOR=1.382	GT:AD:DP:GQ:PL	1/1:0,58:58:99:1621,174,0
2L	18652732	2L_18652732_SNP	G	A	1737.77	.	AC=2;AF=1.00;AN=2;BaseQRankSum=1.848;ClippingRankSum=0.000;DB;DP=66;ExcessHet=3.0103;FS=0.000;MLEAC=2;MLEAF=1.00;MQ=43.97;MQRankSum=-0.088;QD=26.33;ReadPosRankSum=-0.602;SOR=1.306	GT:AD:DP:GQ:PL	1/1:2,64:66:99:1766,160,0
2L	18653183	2L_18653183_SNP	C	A	1698.77	.	AC=2;AF=1.00;AN=2;DB;DP=62;ExcessHet=3.0103;FS=0.000;MLEAC=2;MLEAF=1.00;MQ=43.95;QD=27.40;SOR=0.899	GT:AD:DP:GQ:PL	1/1:0,62:62:99:1727,185,0
2L	18653214	2L_18653214_SNP	C	A	1707.77	.	AC=2;AF=1.00;AN=2;BaseQRankSum=-0.300;ClippingRankSum=0.000;DB;DP=65;ExcessHet=3.0103;FS=0.000;MLEAC=2;MLEAF=1.00;MQ=43.96;MQRankSum=0.000;QD=26.27;ReadPosRankSum=0.160;SOR=0.379	GT:AD:DP:GQ:PL	1/1:1,64:65:99:1736,166,0
2L	18653247	.	GA	G	1001.73	.	AC=2;AF=1.00;AN=2;BaseQRankSum=-0.684;ClippingRankSum=0.000;DP=56;ExcessHet=3.0103;FS=3.093;MLEAC=2;MLEAF=1.00;MQ=43.95;MQRankSum=0.000;QD=18.90;ReadPosRankSum=-0.752;SOR=0.343	GT:AD:DP:GQ:PL	1/1:1,52:53:99:1039,151,0
2L	18653261	2L_18653261_SNP	C	A	1556.77	.	AC=2;AF=1.00;AN=2;BaseQRankSum=1.489;ClippingRankSum=0.000;DB;DP=60;ExcessHet=3.0103;FS=0.000;MLEAC=2;MLEAF=1.00;MQ=43.92;MQRankSum=-0.200;QD=26.39;ReadPosRankSum=-0.691;SOR=0.728	GT:AD:DP:GQ:PL	1/1:2,57:59:99:1585,138,0
2L	18653330	2L_18653330_SNP	G	A	1880.77	.	AC=2;AF=1.00;AN=2;BaseQRankSum=-1.381;ClippingRankSum=0.000;DB;DP=70;ExcessHet=3.0103;FS=3.266;MLEAC=2;MLEAF=1.00;MQ=43.97;MQRankSum=0.000;QD=26.87;ReadPosRankSum=1.415;SOR=0.455	GT:AD:DP:GQ:PL	1/1:1,69:70:99:1909,180,0
2L	18653408	2L_18653408_SNP	A	C	3206.77	.	AC=2;AF=1.00;AN=2;DB;DP=71;ExcessHet=3.0103;FS=0.000;MLEAC=2;MLEAF=1.00;MQ=43.92;QD=24.22;SOR=0.904	GT:AD:DP:GQ:PL	1/1:0,71:71:99:3235,220,0
2L	18653416	2L_18653416_SNP	T	A	3191.77	.	AC=2;AF=1.00;AN=2;DB;DP=71;ExcessHet=3.0103;FS=0.000;MLEAC=2;MLEAF=1.00;MQ=43.94;QD=29.82;SOR=0.840	GT:AD:DP:GQ:PL	1/1:0,71:71:99:3220,217,0
2L	18653423	2L_18653423_SNP	A	G	3245.77	.	AC=2;AF=1.00;AN=2;DB;DP=72;ExcessHet=3.0103;FS=0.000;MLEAC=2;MLEAF=1.00;MQ=43.95;QD=31.14;SOR=0.869	GT:AD:DP:GQ:PL	1/1:0,72:72:99:3274,223,0
2L	18653594	2L_18653594_SNP	C	A	3559.77	.	AC=2;AF=1.00;AN=2;BaseQRankSum=-0.172;ClippingRankSum=0.000;DB;DP=83;ExcessHet=3.0103;FS=0.000;MLEAC=2;MLEAF=1.00;MQ=43.94;MQRankSum=-0.079;QD=30.18;ReadPosRankSum=-0.511;SOR=0.223	GT:AD:DP:GQ:PL	1/1:1,82:83:99:3588,194,0
2L	18653595	2L_18653595_SNP	A	T	3559.77	.	AC=2;AF=1.00;AN=2;BaseQRankSum=0.716;ClippingRankSum=0.000;DB;DP=83;ExcessHet=3.0103;FS=0.000;MLEAC=2;MLEAF=1.00;MQ=43.94;MQRankSum=-0.079;QD=28.21;ReadPosRankSum=-0.600;SOR=0.223	GT:AD:DP:GQ:PL	1/1:1,82:83:99:3588,194,0
2L	18653614	2L_18653614_SNP	G	T	2251.77	.	AC=2;AF=1.00;AN=2;BaseQRankSum=1.454;ClippingRankSum=0.000;DB;DP=81;ExcessHet=3.0103;FS=0.000;MLEAC=2;MLEAF=1.00;MQ=43.94;MQRankSum=-0.080;QD=27.80;ReadPosRankSum=-0.442;SOR=0.243	GT:AD:DP:GQ:PL	1/1:1,80:81:99:2280,217,0
2L	18653913	2L_18653913_SNP	A	T	1797.77	.	AC=2;AF=1.00;AN=2;DB;DP=69;ExcessHet=3.0103;FS=0.000;MLEAC=2;MLEAF=1.00;MQ=43.91;QD=26.83;SOR=1.066	GT:AD:DP:GQ:PL	1/1:0,67:67:99:1826,200,0
2L	18653934	2L_18653934_SNP	A	G	2927.77	.	AC=2;AF=1.00;AN=2;DB;DP=69;ExcessHet=3.0103;FS=0.000;MLEAC=2;MLEAF=1.00;MQ=43.89;QD=29.40;SOR=0.917	GT:AD:DP:GQ:PL	1/1:0,67:67:99:2956,202,0
2L	18653936	2L_18653936_SNP	G	T	2927.77	.	AC=2;AF=1.00;AN=2;DB;DP=68;ExcessHet=3.0103;FS=0.000;MLEAC=2;MLEAF=1.00;MQ=43.88;QD=30.83;SOR=0.957	GT:AD:DP:GQ:PL	1/1:0,66:66:99:2956,202,0
2L	18654036	.	G	GT	2974.73	.	AC=2;AF=1.00;AN=2;DP=69;ExcessHet=3.0103;FS=0.000;MLEAC=2;MLEAF=1.00;MQ=43.97;QD=23.54;SOR=1.066	GT:AD:DP:GQ:PL	1/1:0,67:67:99:3012,214,0
2L	18654055	.	A	AG	2963.73	.	AC=2;AF=1.00;AN=2;DP=69;ExcessHet=3.0103;FS=0.000;MLEAC=2;MLEAF=1.00;MQ=43.94;QD=29.69;SOR=0.910	GT:AD:DP:GQ:PL	1/1:0,69:69:99:3001,211,0
2L	18654119	2L_18654119_SNP	G	A	1638.77	.	AC=2;AF=1.00;AN=2;DB;DP=60;ExcessHet=3.0103;FS=0.000;MLEAC=2;MLEAF=1.00;MQ=43.97;QD=27.31;SOR=0.906	GT:AD:DP:GQ:PL	1/1:0,60:60:99:1667,180,0
2L	18654375	2L_18654375_SNP	C	T	1510.77	.	AC=2;AF=1.00;AN=2;DB;DP=54;ExcessHet=3.0103;FS=0.000;MLEAC=2;MLEAF=1.00;MQ=43.87;QD=27.98;SOR=0.767	GT:AD:DP:GQ:PL	1/1:0,54:54:99:1539,162,0
2L	18654553	2L_18654553_SNP	C	G	1648.77	.	AC=2;AF=1.00;AN=2;DB;DP=61;ExcessHet=3.0103;FS=0.000;MLEAC=2;MLEAF=1.00;MQ=44.00;QD=27.03;SOR=0.865	GT:AD:DP:GQ:PL	1/1:0,61:61:99:1677,182,0
2L	18654659	2L_18654659_SNP	A	T	2794.77	.	AC=2;AF=1.00;AN=2;DB;DP=66;ExcessHet=3.0103;FS=0.000;MLEAC=2;MLEAF=1.00;MQ=43.93;QD=31.80;SOR=1.574	GT:AD:DP:GQ:PL	1/1:0,66:66:99:2823,202,0
2L	18654678	2L_18654678_SNP	T	C	2820.77	.	AC=2;AF=1.00;AN=2;DB;DP=68;ExcessHet=3.0103;FS=0.000;MLEAC=2;MLEAF=1.00;MQ=43.87;QD=29.88;SOR=1.644	GT:AD:DP:GQ:PL	1/1:0,68:68:99:2849,207,0
2L	18654734	2L_18654734_SNP	C	T	3279.77	.	AC=2;AF=1.00;AN=2;DB;DP=75;ExcessHet=3.0103;FS=0.000;MLEAC=2;MLEAF=1.00;MQ=43.70;QD=32.61;SOR=0.955	GT:AD:DP:GQ:PL	1/1:0,75:75:99:3308,229,0
2L	18654738	2L_18654738_SNP	G	A	3231.77	.	AC=2;AF=1.00;AN=2;DB;DP=73;ExcessHet=3.0103;FS=0.000;MLEAC=2;MLEAF=1.00;MQ=43.69;QD=28.51;SOR=0.898	GT:AD:DP:GQ:PL	1/1:0,73:73:99:3260,223,0
2L	18654834	2L_18654834_SNP	G	T	3031.77	.	AC=2;AF=1.00;AN=2;DB;DP=69;ExcessHet=3.0103;FS=0.000;MLEAC=2;MLEAF=1.00;MQ=43.67;QD=30.05;SOR=1.179	GT:AD:DP:GQ:PL	1/1:0,68:68:99:3060,208,0
2L	18654835	2L_18654835_SNP	G	T	3031.77	.	AC=2;AF=1.00;AN=2;DB;DP=69;ExcessHet=3.0103;FS=0.000;MLEAC=2;MLEAF=1.00;MQ=43.67;QD=27.88;SOR=1.179	GT:AD:DP:GQ:PL	1/1:0,68:68:99:3060,208,0
2L	18655401	.	A	G	1755.77	.	AC=2;AF=1.00;AN=2;BaseQRankSum=1.212;ClippingRankSum=0.000;DP=66;ExcessHet=3.0103;FS=3.424;MLEAC=2;MLEAF=1.00;MQ=44.00;MQRankSum=0.000;QD=26.60;ReadPosRankSum=1.397;SOR=0.572	GT:AD:DP:GQ:PL	1/1:1,65:66:99:1784,170,0
2L	18656582	2L_18656582_SNP	C	G	2970.77	.	AC=2;AF=1.00;AN=2;DB;DP=70;ExcessHet=3.0103;FS=0.000;MLEAC=2;MLEAF=1.00;MQ=43.97;QD=35.19;SOR=0.874	GT:AD:DP:GQ:PL	1/1:0,70:70:99:2999,211,0
2L	18656596	2L_18656596_SNP	A	G	3031.77	.	AC=2;AF=1.00;AN=2;BaseQRankSum=1.359;ClippingRankSum=0.000;DB;DP=69;ExcessHet=3.0103;FS=3.765;MLEAC=2;MLEAF=1.00;MQ=43.93;MQRankSum=-0.086;QD=30.49;ReadPosRankSum=1.856;SOR=0.810	GT:AD:DP:GQ:PL	1/1:1,68:69:99:3060,178,0
2L	18656598	2L_18656598_SNP	G	A	3002.77	.	AC=2;AF=1.00;AN=2;BaseQRankSum=1.714;ClippingRankSum=0.000;DB;DP=69;ExcessHet=3.0103;FS=3.617;MLEAC=2;MLEAF=1.00;MQ=43.93;MQRankSum=-0.086;QD=33.58;ReadPosRankSum=1.586;SOR=0.707	GT:AD:DP:GQ:PL	1/1:1,68:69:99:3031,175,0
2L	18656688	2L_18656688_SNP	G	A	1523.77	.	AC=2;AF=1.00;AN=2;BaseQRankSum=1.837;ClippingRankSum=0.000;DB;DP=56;ExcessHet=3.0103;FS=0.000;MLEAC=2;MLEAF=1.00;MQ=44.00;MQRankSum=0.000;QD=27.21;ReadPosRankSum=-0.446;SOR=0.269	GT:AD:DP:GQ:PL	1/1:1,55:56:99:1552,158,0
2L	18657895	2L_18657895_SNP	T	A	1691.77	.	AC=2;AF=1.00;AN=2;DB;DP=65;ExcessHet=3.0103;FS=0.000;MLEAC=2;MLEAF=1.00;MQ=44.00;QD=26.43;SOR=1.402	GT:AD:DP:GQ:PL	1/1:0,64:64:99:1720,190,0
2L	18657961	2L_18657961_SNP	T	G	2059.77	.	AC=2;AF=1.00;AN=2;DB;DP=76;ExcessHet=3.0103;FS=0.000;MLEAC=2;MLEAF=1.00;MQ=44.00;QD=27.10;SOR=0.746	GT:AD:DP:GQ:PL	1/1:0,76:76:99:2088,227,0
2L	18658290	2L_18658290_SNP	A	G	2055.77	.	AC=2;AF=1.00;AN=2;DB;DP=74;ExcessHet=3.0103;FS=0.000;MLEAC=2;MLEAF=1.00;MQ=44.00;QD=27.78;SOR=0.693	GT:AD:DP:GQ:PL	1/1:0,74:74:99:2084,222,0
2L	18658316	2L_18658316_SNP	G	A	1784.77	.	AC=2;AF=1.00;AN=2;DB;DP=64;ExcessHet=3.0103;FS=0.000;MLEAC=2;MLEAF=1.00;MQ=44.00;QD=27.89;SOR=0.756	GT:AD:DP:GQ:PL	1/1:0,64:64:99:1813,192,0
2L	18658369	2L_18658369_SNP	T	C	2366.77	.	AC=2;AF=1.00;AN=2;DB;DP=54;ExcessHet=3.0103;FS=0.000;MLEAC=2;MLEAF=1.00;MQ=44.00;QD=32.18;SOR=0.846	GT:AD:DP:GQ:PL	1/1:0,54:54:99:2395,166,0
2L	18658386	2L_18658386_SNP	T	C	2688.77	.	AC=2;AF=1.00;AN=2;DB;DP=59;ExcessHet=3.0103;FS=0.000;MLEAC=2;MLEAF=1.00;MQ=44.00;QD=27.05;SOR=0.726	GT:AD:DP:GQ:PL	1/1:0,59:59:99:2717,187,0
2L	18658395	.	AT	A	2528.73	.	AC=2;AF=1.00;AN=2;DP=58;ExcessHet=3.0103;FS=0.000;MLEAC=2;MLEAF=1.00;MQ=44.00;QD=31.40;SOR=0.836	GT:AD:DP:GQ:PL	1/1:0,58:58:99:2566,178,0
2L	18658439	.	CT	C	1262.73	.	AC=2;AF=1.00;AN=2;DP=64;ExcessHet=3.0103;FS=0.000;MLEAC=2;MLEAF=1.00;MQ=44.00;QD=20.70;SOR=1.107	GT:AD:DP:GQ:PL	1/1:0,61:61:99:1300,181,0
2L	18658468	.	T	A	1754.77	.	AC=2;AF=1.00;AN=2;DP=63;ExcessHet=3.0103;FS=0.000;MLEAC=2;MLEAF=1.00;MQ=44.00;QD=27.85;SOR=1.092	GT:AD:DP:GQ:PL	1/1:0,63:63:99:1783,189,0
2L	18661500	2L_18661500_SNP	T	G	1713.77	.	AC=2;AF=1.00;AN=2;BaseQRankSum=-0.930;ClippingRankSum=0.000;DB;DP=69;ExcessHet=3.0103;FS=2.159;MLEAC=2;MLEAF=1.00;MQ=44.00;MQRankSum=0.000;QD=25.20;ReadPosRankSum=0.935;SOR=0.495	GT:AD:DP:GQ:PL	1/1:3,65:68:99:1742,109,0
2L	18661515	2L_18661515_SNP	A	C	1871.77	.	AC=2;AF=1.00;AN=2;BaseQRankSum=1.603;ClippingRankSum=0.000;DB;DP=69;ExcessHet=3.0103;FS=0.000;MLEAC=2;MLEAF=1.00;MQ=44.00;MQRankSum=0.000;QD=27.53;ReadPosRankSum=0.902;SOR=0.260	GT:AD:DP:GQ:PL	1/1:1,67:68:99:1900,179,0
2L	18661576	2L_18661576_SNP	G	C	2267.77	.	AC=2;AF=1.00;AN=2;DB;DP=84;ExcessHet=3.0103;FS=0.000;MLEAC=2;MLEAF=1.00;MQ=44.00;QD=27.32;SOR=0.717	GT:AD:DP:GQ:PL	1/1:0,83:83:99:2296,248,0
2L	18661598	2L_18661598_SNP	A	T	2282.77	.	AC=2;AF=1.00;AN=2;DB;DP=81;ExcessHet=3.0103;FS=0.000;MLEAC=2;MLEAF=1.00;MQ=44.00;QD=28.53;SOR=0.796	GT:AD:DP:GQ:PL	1/1:0,80:80:99:2311,240,0
2L	18661624	2L_18661624_SNP	A	T	2036.77	.	AC=2;AF=1.00;AN=2;DB;DP=74;ExcessHet=3.0103;FS=0.000;MLEAC=2;MLEAF=1.00;MQ=44.00;QD=27.52;SOR=0.747	GT:AD:DP:GQ:PL	1/1:0,74:74:99:2065,222,0
2L	18661959	2L_18661959_SNP	A	G	1536.77	.	AC=2;AF=1.00;AN=2;DB;DP=57;ExcessHet=3.0103;FS=0.000;MLEAC=2;MLEAF=1.00;MQ=44.00;QD=27.44;SOR=0.765	GT:AD:DP:GQ:PL	1/1:0,56:56:99:1565,168,0
2L	18662420	2L_18662420_SNP	A	G	2041.77	.	AC=2;AF=1.00;AN=2;DB;DP=73;ExcessHet=3.0103;FS=0.000;MLEAC=2;MLEAF=1.00;MQ=44.00;QD=27.97;SOR=0.836	GT:AD:DP:GQ:PL	1/1:0,73:73:99:2070,219,0
2L	18662951	2L_18662951_SNP	T	C	1942.77	.	AC=2;AF=1.00;AN=2;DB;DP=68;ExcessHet=3.0103;FS=0.000;MLEAC=2;MLEAF=1.00;MQ=44.00;QD=28.57;SOR=0.693	GT:AD:DP:GQ:PL	1/1:0,68:68:99:1971,204,0
2L	18663010	2L_18663010_SNP	C	T	2378.77	.	AC=2;AF=1.00;AN=2;DB;DP=59;ExcessHet=3.0103;FS=0.000;MLEAC=2;MLEAF=1.00;MQ=43.97;QD=30.87;SOR=0.796	GT:AD:DP:GQ:PL	1/1:0,59:59:99:2407,177,0
2L	18663025	2L_18663025_SNP	T	G	2368.77	.	AC=2;AF=1.00;AN=2;DB;DP=52;ExcessHet=3.0103;FS=0.000;MLEAC=2;MLEAF=1.00;MQ=43.96;QD=30.39;SOR=0.941	GT:AD:DP:GQ:PL	1/1:0,52:52:99:2397,163,0
2L	18663034	2L_18663034_SNP	A	G	2446.77	.	AC=2;AF=1.00;AN=2;DB;DP=55;ExcessHet=3.0103;FS=0.000;MLEAC=2;MLEAF=1.00;MQ=43.96;QD=34.12;SOR=1.061	GT:AD:DP:GQ:PL	1/1:0,55:55:99:2475,166,0
2L	18663045	2L_18663045_SNP	G	C	2438.77	.	AC=2;AF=1.00;AN=2;DB;DP=56;ExcessHet=3.0103;FS=0.000;MLEAC=2;MLEAF=1.00;MQ=43.97;QD=32.53;SOR=1.009	GT:AD:DP:GQ:PL	1/1:0,56:56:99:2467,169,0
2L	18663113	2L_18663113_SNP	C	T	1807.77	.	AC=2;AF=1.00;AN=2;DB;DP=66;ExcessHet=3.0103;FS=0.000;MLEAC=2;MLEAF=1.00;MQ=44.00;QD=27.39;SOR=1.033	GT:AD:DP:GQ:PL	1/1:0,66:66:99:1836,198,0
2L	18663229	.	A	ATGTGTGTG	2734.73	.	AC=2;AF=1.00;AN=2;DP=70;ExcessHet=3.0103;FS=0.000;MLEAC=2;MLEAF=1.00;MQ=43.73;QD=30.41;SOR=1.390	GT:AD:DP:GQ:PL	1/1:0,64:64:99:2771,199,0
2L	18663636	2L_18663636_SNP	C	T	1800.77	.	AC=2;AF=1.00;AN=2;DB;DP=65;ExcessHet=3.0103;FS=0.000;MLEAC=2;MLEAF=1.00;MQ=44.00;QD=28.14;SOR=1.306	GT:AD:DP:GQ:PL	1/1:0,64:64:99:1829,192,0
2L	18663991	2L_18663991_SNP	C	T	1596.77	.	AC=2;AF=1.00;AN=2;DB;DP=58;ExcessHet=3.0103;FS=0.000;MLEAC=2;MLEAF=1.00;MQ=43.90;QD=27.53;SOR=0.914	GT:AD:DP:GQ:PL	1/1:0,58:58:99:1625,174,0
2L	18664351	2L_18664351_SNP	A	C	3061.77	.	AC=2;AF=1.00;AN=2;DB;DP=71;ExcessHet=3.0103;FS=0.000;MLEAC=2;MLEAF=1.00;MQ=43.68;QD=30.66;SOR=0.811	GT:AD:DP:GQ:PL	1/1:0,70:70:99:3090,211,0
2L	18664358	2L_18664358_SNP	A	G	3021.77	.	AC=2;AF=1.00;AN=2;DB;DP=70;ExcessHet=3.0103;FS=0.000;MLEAC=2;MLEAF=1.00;MQ=43.68;QD=27.29;SOR=0.844	GT:AD:DP:GQ:PL	1/1:0,69:69:99:3050,208,0
2L	18664369	2L_18664369_SNP	G	A	1944.77	.	AC=2;AF=1.00;AN=2;DB;DP=70;ExcessHet=3.0103;FS=0.000;MLEAC=2;MLEAF=1.00;MQ=43.75;QD=27.78;SOR=0.811	GT:AD:DP:GQ:PL	1/1:0,70:70:99:1973,209,0
2L	18664400	2L_18664400_SNP	G	A	2014.77	.	AC=2;AF=1.00;AN=2;DB;DP=73;ExcessHet=3.0103;FS=0.000;MLEAC=2;MLEAF=1.00;MQ=43.54;QD=27.60;SOR=0.720	GT:AD:DP:GQ:PL	1/1:0,73:73:99:2043,219,0
2L	18664429	2L_18664429_SNP	C	G	2576.77	.	AC=2;AF=1.00;AN=2;DB;DP=60;ExcessHet=3.0103;FS=0.000;MLEAC=2;MLEAF=1.00;MQ=43.37;QD=27.33;SOR=0.906	GT:AD:DP:GQ:PL	1/1:0,60:60:99:2605,184,0
2L	18664438	2L_18664438_SNP	T	C	2469.77	.	AC=2;AF=1.00;AN=2;DB;DP=55;ExcessHet=3.0103;FS=0.000;MLEAC=2;MLEAF=1.00;MQ=43.28;QD=38.11;SOR=0.729	GT:AD:DP:GQ:PL	1/1:0,55:55:99:2498,175,0
2L	18664456	2L_18664456_SNP	G	T	2484.77	.	AC=2;AF=1.00;AN=2;DB;DP=55;ExcessHet=3.0103;FS=0.000;MLEAC=2;MLEAF=1.00;MQ=43.13;QD=27.25;SOR=0.804	GT:AD:DP:GQ:PL	1/1:0,55:55:99:2513,172,0
2L	18664459	2L_18664459_SNP	A	T	2490.77	.	AC=2;AF=1.00;AN=2;DB;DP=55;ExcessHet=3.0103;FS=0.000;MLEAC=2;MLEAF=1.00;MQ=43.13;QD=30.76;SOR=0.884	GT:AD:DP:GQ:PL	1/1:0,55:55:99:2519,172,0
2L	18664461	2L_18664461_SNP	C	A	2469.77	.	AC=2;AF=1.00;AN=2;DB;DP=55;ExcessHet=3.0103;FS=0.000;MLEAC=2;MLEAF=1.00;MQ=43.17;QD=27.95;SOR=0.884	GT:AD:DP:GQ:PL	1/1:0,55:55:99:2498,169,0
2L	18664475	2L_18664475_SNP	A	T	1546.77	.	AC=2;AF=1.00;AN=2;DB;DP=56;ExcessHet=3.0103;FS=0.000;MLEAC=2;MLEAF=1.00;MQ=43.18;QD=27.62;SOR=0.765	GT:AD:DP:GQ:PL	1/1:0,56:56:99:1575,168,0
2L	18664498	2L_18664498_SNP	C	G	2520.77	.	AC=2;AF=1.00;AN=2;DB;DP=56;ExcessHet=3.0103;FS=0.000;MLEAC=2;MLEAF=1.00;MQ=43.08;QD=26.77;SOR=0.765	GT:AD:DP:GQ:PL	1/1:0,56:56:99:2549,172,0
2L	18664499	2L_18664499_SNP	G	C	2520.77	.	AC=2;AF=1.00;AN=2;DB;DP=56;ExcessHet=3.0103;FS=0.000;MLEAC=2;MLEAF=1.00;MQ=43.08;QD=27.10;SOR=0.765	GT:AD:DP:GQ:PL	1/1:0,56:56:99:2549,172,0
2L	18664509	2L_18664509_SNP	G	T	2467.77	.	AC=2;AF=1.00;AN=2;DB;DP=56;ExcessHet=3.0103;FS=0.000;MLEAC=2;MLEAF=1.00;MQ=43.08;QD=32.12;SOR=0.693	GT:AD:DP:GQ:PL	1/1:0,56:56:99:2496,169,0
2L	18664525	2L_18664525_SNP	A	C	1390.77	.	AC=2;AF=1.00;AN=2;DB;DP=51;ExcessHet=3.0103;FS=0.000;MLEAC=2;MLEAF=1.00;MQ=43.06;QD=27.27;SOR=0.732	GT:AD:DP:GQ:PL	1/1:0,51:51:99:1419,153,0
2L	18664536	2L_18664536_SNP	T	G	2086.77	.	AC=2;AF=1.00;AN=2;DB;DP=47;ExcessHet=3.0103;FS=0.000;MLEAC=2;MLEAF=1.00;MQ=43.04;QD=25.19;SOR=0.735	GT:AD:DP:GQ:PL	1/1:0,47:47:99:2115,141,0
2L	18664538	2L_18664538_SNP	G	A	2086.77	.	AC=2;AF=1.00;AN=2;DB;DP=47;ExcessHet=3.0103;FS=0.000;MLEAC=2;MLEAF=1.00;MQ=43.04;QD=32.56;SOR=0.735	GT:AD:DP:GQ:PL	1/1:0,47:47:99:2115,141,0
2L	18664539	2L_18664539_SNP	T	A	2086.77	.	AC=2;AF=1.00;AN=2;DB;DP=47;ExcessHet=3.0103;FS=0.000;MLEAC=2;MLEAF=1.00;MQ=43.04;QD=27.31;SOR=0.735	GT:AD:DP:GQ:PL	1/1:0,47:47:99:2115,141,0
2L	18664544	2L_18664544_SNP	T	A	2122.77	.	AC=2;AF=1.00;AN=2;DB;DP=47;ExcessHet=3.0103;FS=0.000;MLEAC=2;MLEAF=1.00;MQ=43.09;QD=31.60;SOR=0.735	GT:AD:DP:GQ:PL	1/1:0,47:47:99:2151,144,0
2L	18664579	2L_18664579_SNP	C	T	1748.77	.	AC=2;AF=1.00;AN=2;DB;DP=62;ExcessHet=3.0103;FS=0.000;MLEAC=2;MLEAF=1.00;MQ=43.56;QD=28.21;SOR=0.899	GT:AD:DP:GQ:PL	1/1:0,62:62:99:1777,186,0
2L	18664834	2L_18664834_SNP	T	A	1259.77	.	AC=2;AF=1.00;AN=2;DB;DP=46;ExcessHet=3.0103;FS=0.000;MLEAC=2;MLEAF=1.00;MQ=43.96;QD=27.39;SOR=1.329	GT:AD:DP:GQ:PL	1/1:0,46:46:99:1288,137,0
2L	18665482	2L_18665482_SNP	G	A	1755.77	.	AC=2;AF=1.00;AN=2;DB;DP=64;ExcessHet=3.0103;FS=0.000;MLEAC=2;MLEAF=1.00;MQ=44.00;QD=27.43;SOR=0.892	GT:AD:DP:GQ:PL	1/1:0,64:64:99:1784,192,0
2L	18665865	.	GGTT	G	2811.73	.	AC=1;AF=0.500;AN=2;BaseQRankSum=2.320;ClippingRankSum=0.000;DP=70;ExcessHet=3.0103;FS=0.000;MLEAC=1;MLEAF=0.500;MQ=43.83;MQRankSum=-0.403;QD=30.28;ReadPosRankSum=-1.628;SOR=0.784	GT:AD:DP:GQ:PL	0/1:2,67:69:99:2849,0,164
2L	18665871	.	T	G	2988.77	.	AC=1;AF=0.500;AN=2;BaseQRankSum=2.293;ClippingRankSum=0.000;DP=73;ExcessHet=3.0103;FS=0.000;MLEAC=1;MLEAF=0.500;MQ=43.84;MQRankSum=-0.391;QD=34.62;ReadPosRankSum=-1.834;SOR=0.721	GT:AD:DP:GQ:PL	0/1:2,71:73:99:3017,0,152
2L	18665873	.	G	C	3030.77	.	AC=1;AF=0.500;AN=2;BaseQRankSum=2.283;ClippingRankSum=0.000;DP=74;ExcessHet=3.0103;FS=0.000;MLEAC=1;MLEAF=0.500;MQ=43.84;MQRankSum=-0.388;QD=31.49;ReadPosRankSum=-0.884;SOR=0.749	GT:AD:DP:GQ:PL	0/1:2,72:74:99:3059,0,149
2L	18665874	.	A	AAT	3063.73	.	AC=1;AF=0.500;AN=2;BaseQRankSum=2.410;ClippingRankSum=0.000;DP=75;ExcessHet=3.0103;FS=0.000;MLEAC=1;MLEAF=0.500;MQ=43.84;MQRankSum=-0.385;QD=27.65;ReadPosRankSum=-0.839;SOR=0.776	GT:AD:DP:GQ:PL	0/1:2,73:75:99:3101,0,146
2L	18665876	2L_18665876_SNP	T	A	3126.77	.	AC=1;AF=0.500;AN=2;BaseQRankSum=2.201;ClippingRankSum=0.000;DB;DP=76;ExcessHet=3.0103;FS=0.000;MLEAC=1;MLEAF=0.500;MQ=43.85;MQRankSum=-0.382;QD=31.58;ReadPosRankSum=-0.536;SOR=0.747	GT:AD:DP:GQ:PL	0/1:2,74:76:99:3155,0,140
2L	18665883	2L_18665883_SNP	C	T	3132.77	.	AC=1;AF=0.500;AN=2;BaseQRankSum=2.298;ClippingRankSum=0.000;DB;DP=79;ExcessHet=3.0103;FS=0.000;MLEAC=1;MLEAF=0.500;MQ=43.85;MQRankSum=-0.374;QD=29.61;ReadPosRankSum=-0.141;SOR=0.772	GT:AD:DP:GQ:PL	0/1:2,77:79:99:3161,0,137
2L	18666245	2L_18666245_SNP	A	C	1979.77	.	AC=2;AF=1.00;AN=2;DB;DP=74;ExcessHet=3.0103;FS=0.000;MLEAC=2;MLEAF=1.00;MQ=43.89;QD=26.75;SOR=1.134	GT:AD:DP:GQ:PL	1/1:0,74:74:99:2008,221,0
2L	18666264	2L_18666264_SNP	A	G	2148.77	.	AC=2;AF=1.00;AN=2;DB;DP=79;ExcessHet=3.0103;FS=0.000;MLEAC=2;MLEAF=1.00;MQ=43.93;QD=27.91;SOR=1.300	GT:AD:DP:GQ:PL	1/1:0,77:77:99:2177,230,0
2L	18666369	2L_18666369_SNP	A	C	3068.77	.	AC=2;AF=1.00;AN=2;DB;DP=70;ExcessHet=3.0103;FS=0.000;MLEAC=2;MLEAF=1.00;MQ=43.92;QD=28.56;SOR=1.512	GT:AD:DP:GQ:PL	1/1:0,70:70:99:3097,211,0
2L	18666376	2L_18666376_SNP	A	G	3106.77	.	AC=2;AF=1.00;AN=2;DB;DP=71;ExcessHet=3.0103;FS=0.000;MLEAC=2;MLEAF=1.00;MQ=43.89;QD=29.91;SOR=1.643	GT:AD:DP:GQ:PL	1/1:0,71:71:99:3135,214,0
2L	18666792	2L_18666792_SNP	G	A	1718.77	.	AC=2;AF=1.00;AN=2;DB;DP=63;ExcessHet=3.0103;FS=0.000;MLEAC=2;MLEAF=1.00;MQ=43.97;QD=27.28;SOR=1.270	GT:AD:DP:GQ:PL	1/1:0,63:63:99:1747,188,0
2L	18666882	2L_18666882_SNP	C	A	3057.77	.	AC=2;AF=1.00;AN=2;DB;DP=69;ExcessHet=3.0103;FS=0.000;MLEAC=2;MLEAF=1.00;MQ=43.94;QD=32.87;SOR=0.980	GT:AD:DP:GQ:PL	1/1:0,69:69:99:3086,208,0
2L	18666885	.	A	T	3057.77	.	AC=2;AF=1.00;AN=2;DP=69;ExcessHet=3.0103;FS=0.000;MLEAC=2;MLEAF=1.00;MQ=43.94;QD=31.93;SOR=0.980	GT:AD:DP:GQ:PL	1/1:0,69:69:99:3086,208,0
2L	18666896	2L_18666896_SNP	A	G	1745.77	.	AC=2;AF=1.00;AN=2;DB;DP=65;ExcessHet=3.0103;FS=0.000;MLEAC=2;MLEAF=1.00;MQ=43.97;QD=26.86;SOR=1.162	GT:AD:DP:GQ:PL	1/1:0,65:65:99:1774,194,0
2L	18666912	2L_18666912_SNP	A	T	2997.77	.	AC=2;AF=1.00;AN=2;DB;DP=68;ExcessHet=3.0103;FS=0.000;MLEAC=2;MLEAF=1.00;MQ=43.94;QD=30.35;SOR=1.098	GT:AD:DP:GQ:PL	1/1:0,68:68:99:3026,208,0
2L	18666922	2L_18666922_SNP	G	A	3014.77	.	AC=2;AF=1.00;AN=2;DB;DP=67;ExcessHet=3.0103;FS=0.000;MLEAC=2;MLEAF=1.00;MQ=43.94;QD=32.48;SOR=0.990	GT:AD:DP:GQ:PL	1/1:0,67:67:99:3043,205,0
2L	18666932	2L_18666932_SNP	A	C	2869.77	.	AC=2;AF=1.00;AN=2;DB;DP=65;ExcessHet=3.0103;FS=0.000;MLEAC=2;MLEAF=1.00;MQ=43.94;QD=34.51;SOR=1.078	GT:AD:DP:GQ:PL	1/1:0,65:65:99:2898,196,0
2L	18666960	2L_18666960_SNP	G	C	2934.77	.	AC=2;AF=1.00;AN=2;DB;DP=69;ExcessHet=3.0103;FS=0.000;MLEAC=2;MLEAF=1.00;MQ=43.94;QD=28.47;SOR=0.880	GT:AD:DP:GQ:PL	1/1:0,68:68:99:2963,205,0
2L	18666961	2L_18666961_SNP	T	A	2934.77	.	AC=2;AF=1.00;AN=2;DB;DP=69;ExcessHet=3.0103;FS=0.000;MLEAC=2;MLEAF=1.00;MQ=43.94;QD=28.76;SOR=0.880	GT:AD:DP:GQ:PL	1/1:0,68:68:99:2963,205,0
2L	18668204	2L_18668204_SNP	A	G	1380.77	.	AC=2;AF=1.00;AN=2;DB;DP=52;ExcessHet=3.0103;FS=0.000;MLEAC=2;MLEAF=1.00;MQ=43.80;QD=27.62;SOR=0.693	GT:AD:DP:GQ:PL	1/1:0,50:50:99:1409,150,0
2L	18668508	2L_18668508_SNP	T	C	2962.77	.	AC=2;AF=1.00;AN=2;DB;DP=69;ExcessHet=3.0103;FS=0.000;MLEAC=2;MLEAF=1.00;MQ=44.00;QD=31.83;SOR=0.693	GT:AD:DP:GQ:PL	1/1:0,68:68:99:2991,205,0
2L	18668510	2L_18668510_SNP	A	G	2962.77	.	AC=2;AF=1.00;AN=2;DB;DP=68;ExcessHet=3.0103;FS=0.000;MLEAC=2;MLEAF=1.00;MQ=44.00;QD=33.16;SOR=0.723	GT:AD:DP:GQ:PL	1/1:0,67:67:99:2991,205,0
2L	18668580	2L_18668580_SNP	C	T	1719.77	.	AC=2;AF=1.00;AN=2;DB;DP=63;ExcessHet=3.0103;FS=0.000;MLEAC=2;MLEAF=1.00;MQ=44.00;QD=28.19;SOR=1.022	GT:AD:DP:GQ:PL	1/1:0,61:61:99:1748,183,0
2L	18668754	2L_18668754_SNP	A	G	1493.77	.	AC=2;AF=1.00;AN=2;BaseQRankSum=1.860;ClippingRankSum=0.000;DB;DP=55;ExcessHet=3.0103;FS=0.000;MLEAC=2;MLEAF=1.00;MQ=44.00;MQRankSum=0.000;QD=27.16;ReadPosRankSum=-0.479;SOR=0.325	GT:AD:DP:GQ:PL	1/1:1,54:55:99:1522,154,0
2L	18668766	2L_18668766_SNP	T	C	1707.77	.	AC=2;AF=1.00;AN=2;DB;DP=60;ExcessHet=3.0103;FS=0.000;MLEAC=2;MLEAF=1.00;MQ=44.00;QD=28.46;SOR=0.760	GT:AD:DP:GQ:PL	1/1:0,60:60:99:1736,180,0
2L	18669393	2L_18669393_SNP	C	T	1841.77	.	AC=2;AF=1.00;AN=2;BaseQRankSum=1.817;ClippingRankSum=0.000;DB;DP=71;ExcessHet=3.0103;FS=0.000;MLEAC=2;MLEAF=1.00;MQ=44.00;MQRankSum=0.000;QD=26.69;ReadPosRankSum=-0.509;SOR=0.223	GT:AD:DP:GQ:PL	1/1:1,68:69:99:1870,196,0
2L	18669565	.	TGGATAATC	T	3188.73	.	AC=2;AF=1.00;AN=2;DP=75;ExcessHet=3.0103;FS=0.000;MLEAC=2;MLEAF=1.00;MQ=44.12;QD=31.26;SOR=0.836	GT:AD:DP:GQ:PL	1/1:0,73:73:99:3226,220,0
2L	18669790	2L_18669790_SNP	A	G	3108.77	.	AC=2;AF=1.00;AN=2;DB;DP=71;ExcessHet=3.0103;FS=0.000;MLEAC=2;MLEAF=1.00;MQ=44.00;QD=40.06;SOR=0.779	GT:AD:DP:GQ:PL	1/1:0,71:71:99:3137,217,0
2L	18669798	2L_18669798_SNP	A	T	3116.77	.	AC=2;AF=1.00;AN=2;DB;DP=68;ExcessHet=3.0103;FS=0.000;MLEAC=2;MLEAF=1.00;MQ=44.00;QD=35.17;SOR=0.752	GT:AD:DP:GQ:PL	1/1:0,68:68:99:3145,214,0
2L	18669805	2L_18669805_SNP	C	A	3031.77	.	AC=2;AF=1.00;AN=2;DB;DP=68;ExcessHet=3.0103;FS=0.000;MLEAC=2;MLEAF=1.00;MQ=44.00;QD=30.34;SOR=0.693	GT:AD:DP:GQ:PL	1/1:0,68:68:99:3060,205,0
2L	18669806	2L_18669806_SNP	A	T	3031.77	.	AC=2;AF=1.00;AN=2;DB;DP=68;ExcessHet=3.0103;FS=0.000;MLEAC=2;MLEAF=1.00;MQ=44.00;QD=29.18;SOR=0.693	GT:AD:DP:GQ:PL	1/1:0,68:68:99:3060,205,0
2L	18669824	2L_18669824_SNP	T	A	3027.77	.	AC=2;AF=1.00;AN=2;DB;DP=73;ExcessHet=3.0103;FS=0.000;MLEAC=2;MLEAF=1.00;MQ=44.00;QD=28.77;SOR=0.720	GT:AD:DP:GQ:PL	1/1:0,73:73:99:3056,222,0
2L	18669988	2L_18669988_SNP	A	G	2749.77	.	AC=2;AF=1.00;AN=2;DB;DP=62;ExcessHet=3.0103;FS=0.000;MLEAC=2;MLEAF=1.00;MQ=44.00;QD=28.31;SOR=1.143	GT:AD:DP:GQ:PL	1/1:0,62:62:99:2778,193,0
2L	18669994	2L_18669994_SNP	T	G	2955.77	.	AC=2;AF=1.00;AN=2;DB;DP=69;ExcessHet=3.0103;FS=0.000;MLEAC=2;MLEAF=1.00;MQ=44.00;QD=30.09;SOR=0.910	GT:AD:DP:GQ:PL	1/1:0,69:69:99:2984,208,0
2L	18670061	2L_18670061_SNP	C	T	2062.77	.	AC=2;AF=1.00;AN=2;DB;DP=77;ExcessHet=3.0103;FS=0.000;MLEAC=2;MLEAF=1.00;MQ=44.00;QD=26.79;SOR=0.948	GT:AD:DP:GQ:PL	1/1:0,77:77:99:2091,230,0
2L	18670151	2L_18670151_SNP	G	A	2360.77	.	AC=2;AF=1.00;AN=2;DB;DP=85;ExcessHet=3.0103;FS=0.000;MLEAC=2;MLEAF=1.00;MQ=44.00;QD=27.77;SOR=0.716	GT:AD:DP:GQ:PL	1/1:0,85:85:99:2389,255,0
2L	18670212	.	AG	A	2125.73	.	AC=2;AF=1.00;AN=2;DP=88;ExcessHet=3.0103;FS=0.000;MLEAC=2;MLEAF=1.00;MQ=43.98;QD=25.31;SOR=0.954	GT:AD:DP:GQ:PL	1/1:0,84:84:99:2163,252,0
2L	18670389	.	GT	G	1747.73	.	AC=2;AF=1.00;AN=2;DP=71;ExcessHet=3.0103;FS=0.000;MLEAC=2;MLEAF=1.00;MQ=43.70;QD=25.70;SOR=0.693	GT:AD:DP:GQ:PL	1/1:0,68:68:99:1785,204,0
2L	18670403	.	G	T	1856.77	.	AC=2;AF=1.00;AN=2;DP=65;ExcessHet=3.0103;FS=0.000;MLEAC=2;MLEAF=1.00;MQ=43.63;QD=28.57;SOR=0.723	GT:AD:DP:GQ:PL	1/1:0,65:65:99:1885,195,0
2L	18670624	2L_18670624_SNP	T	G	2314.77	.	AC=2;AF=1.00;AN=2;BaseQRankSum=0.491;ClippingRankSum=0.000;DB;DP=57;ExcessHet=3.0103;FS=4.694;MLEAC=2;MLEAF=1.00;MQ=42.08;MQRankSum=-1.052;QD=30.97;ReadPosRankSum=-0.031;SOR=1.447	GT:AD:DP:GQ:PL	1/1:1,55:56:99:2343,123,0
2L	18670631	.	C	CTGT	2247.73	.	AC=2;AF=1.00;AN=2;BaseQRankSum=-0.740;ClippingRankSum=0.000;DP=53;ExcessHet=3.0103;FS=4.607;MLEAC=2;MLEAF=1.00;MQ=41.99;MQRankSum=-1.093;QD=30.14;ReadPosRankSum=0.434;SOR=1.394	GT:AD:DP:GQ:PL	1/1:1,51:52:99:2285,118,0
2L	18670633	.	T	TGAAAATC	2241.73	.	AC=2;AF=1.00;AN=2;BaseQRankSum=0.541;ClippingRankSum=0.000;DP=49;ExcessHet=3.0103;FS=4.771;MLEAC=2;MLEAF=1.00;MQ=41.82;MQRankSum=-1.180;QD=36.35;ReadPosRankSum=0.688;SOR=1.505	GT:AD:DP:GQ:PL	1/1:1,47:48:99:2279,115,0
2L	18670635	.	T	G	2086.77	.	AC=2;AF=1.00;AN=2;BaseQRankSum=-1.326;ClippingRankSum=0.000;DP=46;ExcessHet=3.0103;FS=4.491;MLEAC=2;MLEAF=1.00;MQ=41.68;MQRankSum=-1.259;QD=27.21;ReadPosRankSum=0.850;SOR=1.326	GT:AD:DP:GQ:PL	1/1:1,44:45:99:2115,102,0
2L	18670638	.	A	G	1771.77	.	AC=2;AF=1.00;AN=2;BaseQRankSum=-1.717;ClippingRankSum=0.000;DP=42;ExcessHet=3.0103;FS=4.367;MLEAC=2;MLEAF=1.00;MQ=41.45;MQRankSum=-1.391;QD=34.30;ReadPosRankSum=1.103;SOR=1.250	GT:AD:DP:GQ:PL	1/1:1,40:41:81:1800,81,0
2L	18670661	.	T	TTGGATCTTTAAGTTATA	2311.73	.	AC=2;AF=1.00;AN=2;DP=46;ExcessHet=3.0103;FS=0.000;MLEAC=2;MLEAF=1.00;MQ=41.52;QD=32.63;SOR=1.455	GT:AD:DP:GQ:PL	1/1:0,43:43:99:2349,159,0
2L	18670695	2L_18670695_SNP	A	G	1373.77	.	AC=2;AF=1.00;AN=2;DB;DP=51;ExcessHet=3.0103;FS=0.000;MLEAC=2;MLEAF=1.00;MQ=42.57;QD=27.48;SOR=0.693	GT:AD:DP:GQ:PL	1/1:0,50:50:99:1402,150,0
2L	18672314	2L_18672314_SNP	A	C	1746.77	.	AC=2;AF=1.00;AN=2;DB;DP=63;ExcessHet=3.0103;FS=0.000;MLEAC=2;MLEAF=1.00;MQ=43.97;QD=28.17;SOR=0.826	GT:AD:DP:GQ:PL	1/1:0,62:62:99:1775,186,0
2L	18672643	2L_18672643_SNP	T	A	1810.77	.	AC=2;AF=1.00;AN=2;DB;DP=65;ExcessHet=3.0103;FS=0.000;MLEAC=2;MLEAF=1.00;MQ=44.00;QD=27.86;SOR=1.000	GT:AD:DP:GQ:PL	1/1:0,65:65:99:1839,194,0
2L	18672753	2L_18672753_SNP	G	A	1363.77	.	AC=2;AF=1.00;AN=2;DB;DP=51;ExcessHet=3.0103;FS=0.000;MLEAC=2;MLEAF=1.00;MQ=43.59;QD=26.74;SOR=0.813	GT:AD:DP:GQ:PL	1/1:0,51:51:99:1392,151,0
2L	18672808	2L_18672808_SNP	G	C	1485.77	.	AC=2;AF=1.00;AN=2;DB;DP=55;ExcessHet=3.0103;FS=0.000;MLEAC=2;MLEAF=1.00;MQ=43.01;QD=27.01;SOR=0.804	GT:AD:DP:GQ:PL	1/1:0,55:55:99:1514,164,0
2L	18672976	2L_18672976_SNP	C	T	1585.77	.	AC=2;AF=1.00;AN=2;DB;DP=60;ExcessHet=3.0103;FS=0.000;MLEAC=2;MLEAF=1.00;MQ=42.49;QD=26.88;SOR=0.950	GT:AD:DP:GQ:PL	1/1:0,59:59:99:1614,176,0
2L	18673077	.	T	A	1680.77	.	AC=2;AF=1.00;AN=2;DP=59;ExcessHet=3.0103;FS=0.000;MLEAC=2;MLEAF=1.00;MQ=43.09;QD=28.49;SOR=0.871	GT:AD:DP:GQ:PL	1/1:0,59:59:99:1709,177,0
2L	18673259	2L_18673259_SNP	T	C	3514.77	.	AC=2;AF=1.00;AN=2;DB;DP=79;ExcessHet=3.0103;FS=0.000;MLEAC=2;MLEAF=1.00;MQ=43.98;QD=29.28;SOR=0.881	GT:AD:DP:GQ:PL	1/1:0,79:79:99:3543,241,0
2L	18673265	.	T	A	3512.77	.	AC=2;AF=1.00;AN=2;DP=80;ExcessHet=3.0103;FS=0.000;MLEAC=2;MLEAF=1.00;MQ=43.98;QD=31.58;SOR=0.796	GT:AD:DP:GQ:PL	1/1:0,80:80:99:3541,241,0
2L	18673395	2L_18673395_SNP	G	C	1721.77	.	AC=2;AF=1.00;AN=2;DB;DP=62;ExcessHet=3.0103;FS=0.000;MLEAC=2;MLEAF=1.00;MQ=43.91;QD=27.77;SOR=0.758	GT:AD:DP:GQ:PL	1/1:0,62:62:99:1750,186,0
2L	18673450	2L_18673450_SNP	T	A	1538.77	.	AC=2;AF=1.00;AN=2;DB;DP=55;ExcessHet=3.0103;FS=0.000;MLEAC=2;MLEAF=1.00;MQ=43.96;QD=27.98;SOR=0.729	GT:AD:DP:GQ:PL	1/1:0,55:55:99:1567,165,0
2L	18673474	2L_18673474_SNP	T	C	2127.77	.	AC=2;AF=1.00;AN=2;DB;DP=47;ExcessHet=3.0103;FS=0.000;MLEAC=2;MLEAF=1.00;MQ=44.00;QD=33.80;SOR=0.735	GT:AD:DP:GQ:PL	1/1:0,47:47:99:2156,150,0
2L	18673476	2L_18673476_SNP	T	G	2127.77	.	AC=2;AF=1.00;AN=2;DB;DP=48;ExcessHet=3.0103;FS=0.000;MLEAC=2;MLEAF=1.00;MQ=44.00;QD=30.47;SOR=0.776	GT:AD:DP:GQ:PL	1/1:0,48:48:99:2156,150,0
2L	18673531	2L_18673531_SNP	A	T	1329.77	.	AC=2;AF=1.00;AN=2;BaseQRankSum=0.937;ClippingRankSum=0.000;DB;DP=50;ExcessHet=3.0103;FS=3.188;MLEAC=2;MLEAF=1.00;MQ=44.00;MQRankSum=0.000;QD=26.60;ReadPosRankSum=-0.555;SOR=0.416	GT:AD:DP:GQ:PL	1/1:1,49:50:99:1358,122,0
2L	18673543	2L_18673543_SNP	T	C	1308.77	.	AC=2;AF=1.00;AN=2;BaseQRankSum=-1.518;ClippingRankSum=0.000;DB;DP=50;ExcessHet=3.0103;FS=3.188;MLEAC=2;MLEAF=1.00;MQ=44.00;MQRankSum=0.000;QD=26.18;ReadPosRankSum=-1.040;SOR=0.416	GT:AD:DP:GQ:PL	1/1:1,49:50:99:1337,120,0
2L	18673557	2L_18673557_SNP	T	G	2283.77	.	AC=2;AF=1.00;AN=2;BaseQRankSum=1.589;ClippingRankSum=0.000;DB;DP=51;ExcessHet=3.0103;FS=3.854;MLEAC=2;MLEAF=1.00;MQ=43.96;MQRankSum=0.000;QD=30.26;ReadPosRankSum=-1.597;SOR=0.888	GT:AD:DP:GQ:PL	1/1:1,50:51:99:2312,118,0
2L	18673564	2L_18673564_SNP	G	A	2341.77	.	AC=2;AF=1.00;AN=2;BaseQRankSum=-0.068;ClippingRankSum=0.000;DB;DP=54;ExcessHet=3.0103;FS=4.102;MLEAC=2;MLEAF=1.00;MQ=43.96;MQRankSum=0.000;QD=29.02;ReadPosRankSum=-1.219;SOR=1.055	GT:AD:DP:GQ:PL	1/1:1,53:54:99:2370,121,0
2L	18673570	2L_18673570_SNP	T	A	2364.77	.	AC=2;AF=1.00;AN=2;BaseQRankSum=-1.166;ClippingRankSum=0.000;DB;DP=55;ExcessHet=3.0103;FS=4.181;MLEAC=2;MLEAF=1.00;MQ=43.96;MQRankSum=0.000;QD=28.65;ReadPosRankSum=-0.977;SOR=1.108	GT:AD:DP:GQ:PL	1/1:1,54:55:99:2393,124,0
2L	18673619	2L_18673619_SNP	C	G	1620.77	.	AC=2;AF=1.00;AN=2;BaseQRankSum=0.368;ClippingRankSum=0.000;DB;DP=59;ExcessHet=3.0103;FS=3.729;MLEAC=2;MLEAF=1.00;MQ=43.92;MQRankSum=0.000;QD=27.47;ReadPosRankSum=1.060;SOR=0.793	GT:AD:DP:GQ:PL	1/1:1,58:59:99:1649,148,0
2L	18674272	2L_18674272_SNP	G	C	1745.77	.	AC=2;AF=1.00;AN=2;DB;DP=67;ExcessHet=3.0103;FS=0.000;MLEAC=2;MLEAF=1.00;MQ=44.00;QD=26.45;SOR=1.112	GT:AD:DP:GQ:PL	1/1:0,66:66:99:1774,196,0
2L	18674395	2L_18674395_SNP	C	T	1654.77	.	AC=2;AF=1.00;AN=2;DB;DP=60;ExcessHet=3.0103;FS=0.000;MLEAC=2;MLEAF=1.00;MQ=44.00;QD=27.58;SOR=0.831	GT:AD:DP:GQ:PL	1/1:0,60:60:99:1683,180,0
2L	18674407	2L_18674407_SNP	G	T	1661.77	.	AC=2;AF=1.00;AN=2;DB;DP=62;ExcessHet=3.0103;FS=0.000;MLEAC=2;MLEAF=1.00;MQ=44.00;QD=26.80;SOR=0.758	GT:AD:DP:GQ:PL	1/1:0,62:62:99:1690,185,0
2L	18675040	2L_18675040_SNP	A	T	2280.77	.	AC=2;AF=1.00;AN=2;DB;DP=56;ExcessHet=3.0103;FS=0.000;MLEAC=2;MLEAF=1.00;MQ=44.48;QD=33.23;SOR=0.767	GT:AD:DP:GQ:PL	1/1:0,54:54:99:2309,163,0
2L	18675048	.	C	G	647.77	.	AC=2;AF=1.00;AN=2;BaseQRankSum=-0.279;ClippingRankSum=0.000;DP=53;ExcessHet=3.0103;FS=8.088;MLEAC=2;MLEAF=1.00;MQ=44.68;MQRankSum=-1.142;QD=14.39;ReadPosRankSum=0.380;SOR=0.843	GT:AD:DP:GQ:PL	1/1:5,40:45:53:676,53,0
2L	18675063	.	GTTTTTTTTTTT	G	2493.73	.	AC=2;AF=1.00;AN=2;DP=55;ExcessHet=3.0103;FS=0.000;MLEAC=2;MLEAF=1.00;MQ=46.10;QD=28.23;SOR=0.730	GT:AD:DP:GQ:PL	1/1:0,53:53:99:2531,172,0
2L	18675096	2L_18675096_SNP	G	T	2379.77	.	AC=2;AF=1.00;AN=2;BaseQRankSum=1.768;ClippingRankSum=0.000;DB;DP=60;ExcessHet=3.0103;FS=3.237;MLEAC=2;MLEAF=1.00;MQ=45.93;MQRankSum=0.234;QD=26.75;ReadPosRankSum=0.999;SOR=0.442	GT:AD:DP:GQ:PL	1/1:1,58:59:99:2408,168,0
2L	18675167	2L_18675167_SNP	T	C	3089.77	.	AC=2;AF=1.00;AN=2;DB;DP=69;ExcessHet=3.0103;FS=0.000;MLEAC=2;MLEAF=1.00;MQ=45.65;QD=26.47;SOR=0.722	GT:AD:DP:GQ:PL	1/1:0,69:69:99:3118,217,0
2L	18675181	2L_18675181_SNP	C	T	3174.77	.	AC=2;AF=1.00;AN=2;DB;DP=76;ExcessHet=3.0103;FS=0.000;MLEAC=2;MLEAF=1.00;MQ=45.57;QD=26.73;SOR=0.801	GT:AD:DP:GQ:PL	1/1:0,76:76:99:3203,228,0
2L	18675335	2L_18675335_SNP	C	T	3816.77	.	AC=2;AF=1.00;AN=2;DB;DP=86;ExcessHet=3.0103;FS=0.000;MLEAC=2;MLEAF=1.00;MQ=43.95;QD=33.53;SOR=0.892	GT:AD:DP:GQ:PL	1/1:0,86:86:99:3845,262,0
2L	18675337	2L_18675337_SNP	T	G	3816.77	.	AC=2;AF=1.00;AN=2;DB;DP=84;ExcessHet=3.0103;FS=0.000;MLEAC=2;MLEAF=1.00;MQ=43.95;QD=29.17;SOR=0.843	GT:AD:DP:GQ:PL	1/1:0,84:84:99:3845,262,0
2L	18675516	.	C	T	3608.77	.	AC=2;AF=1.00;AN=2;DP=80;ExcessHet=3.0103;FS=0.000;MLEAC=2;MLEAF=1.00;MQ=43.58;QD=26.97;SOR=1.096	GT:AD:DP:GQ:PL	1/1:0,80:80:99:3637,244,0
2L	18675522	2L_18675522_SNP	A	T	3645.77	.	AC=2;AF=1.00;AN=2;DB;DP=81;ExcessHet=3.0103;FS=0.000;MLEAC=2;MLEAF=1.00;MQ=43.51;QD=33.14;SOR=1.124	GT:AD:DP:GQ:PL	1/1:0,81:81:99:3674,247,0
2L	18675539	2L_18675539_SNP	T	A	3563.77	.	AC=2;AF=1.00;AN=2;DB;DP=82;ExcessHet=3.0103;FS=0.000;MLEAC=2;MLEAF=1.00;MQ=43.32;QD=30.26;SOR=1.022	GT:AD:DP:GQ:PL	1/1:0,82:82:99:3592,250,0
2L	18675626	2L_18675626_SNP	A	G	1672.77	.	AC=2;AF=1.00;AN=2;DB;DP=64;ExcessHet=3.0103;FS=0.000;MLEAC=2;MLEAF=1.00;MQ=42.10;QD=26.14;SOR=0.966	GT:AD:DP:GQ:PL	1/1:0,64:64:99:1701,190,0
2L	18675673	2L_18675673_SNP	G	C	1804.77	.	AC=2;AF=1.00;AN=2;DB;DP=64;ExcessHet=3.0103;FS=0.000;MLEAC=2;MLEAF=1.00;MQ=41.46;QD=28.20;SOR=0.756	GT:AD:DP:GQ:PL	1/1:0,64:64:99:1833,192,0
2L	18675915	2L_18675915_SNP	T	C	1576.77	.	AC=2;AF=1.00;AN=2;DB;DP=59;ExcessHet=3.0103;FS=0.000;MLEAC=2;MLEAF=1.00;MQ=40.64;QD=27.19;SOR=0.997	GT:AD:DP:GQ:PL	1/1:0,58:58:99:1605,173,0
2L	18676118	2L_18676118_SNP	G	A	2884.77	.	AC=2;AF=1.00;AN=2;BaseQRankSum=-1.704;ClippingRankSum=0.000;DB;DP=69;ExcessHet=3.0103;FS=3.554;MLEAC=2;MLEAF=1.00;MQ=44.00;MQRankSum=0.000;QD=29.10;ReadPosRankSum=2.296;SOR=0.663	GT:AD:DP:GQ:PL	1/1:1,67:68:99:2913,136,0
2L	18676126	2L_18676126_SNP	C	T	2850.77	.	AC=2;AF=1.00;AN=2;BaseQRankSum=0.459;ClippingRankSum=0.000;DB;DP=68;ExcessHet=3.0103;FS=3.347;MLEAC=2;MLEAF=1.00;MQ=44.00;MQRankSum=0.000;QD=28.24;ReadPosRankSum=1.922;SOR=0.516	GT:AD:DP:GQ:PL	1/1:1,66:67:99:2879,133,0
2L	18676727	.	T	G	1380.77	.	AC=2;AF=1.00;AN=2;BaseQRankSum=-0.984;ClippingRankSum=0.000;DP=58;ExcessHet=3.0103;FS=0.000;MLEAC=2;MLEAF=1.00;MQ=44.00;MQRankSum=0.000;QD=24.66;ReadPosRankSum=1.965;SOR=0.436	GT:AD:DP:GQ:PL	1/1:1,55:56:99:1409,136,0
2L	18676796	2L_18676796_SNP	A	T	1546.77	.	AC=2;AF=1.00;AN=2;DB;DP=57;ExcessHet=3.0103;FS=0.000;MLEAC=2;MLEAF=1.00;MQ=44.00;QD=27.62;SOR=1.009	GT:AD:DP:GQ:PL	1/1:0,56:56:99:1575,168,0
2L	18676857	2L_18676857_SNP	A	G	1473.77	.	AC=2;AF=1.00;AN=2;BaseQRankSum=1.165;ClippingRankSum=0.000;DB;DP=59;ExcessHet=3.0103;FS=3.485;MLEAC=2;MLEAF=1.00;MQ=44.00;MQRankSum=0.000;QD=25.41;ReadPosRankSum=0.394;SOR=0.621	GT:AD:DP:GQ:PL	1/1:1,57:58:99:1502,147,0
2L	18676884	2L_18676884_SNP	C	T	1777.77	.	AC=2;AF=1.00;AN=2;BaseQRankSum=1.852;ClippingRankSum=0.000;DB;DP=66;ExcessHet=3.0103;FS=3.216;MLEAC=2;MLEAF=1.00;MQ=44.00;MQRankSum=0.000;QD=27.35;ReadPosRankSum=-0.531;SOR=0.422	GT:AD:DP:GQ:PL	1/1:1,64:65:99:1806,185,0
2L	18677081	2L_18677081_SNP	G	C	2428.77	.	AC=2;AF=1.00;AN=2;DB;DP=91;ExcessHet=3.0103;FS=0.000;MLEAC=2;MLEAF=1.00;MQ=44.00;QD=27.29;SOR=1.338	GT:AD:DP:GQ:PL	1/1:0,89:89:99:2457,266,0
2L	18677107	2L_18677107_SNP	A	C	2148.77	.	AC=2;AF=1.00;AN=2;DB;DP=79;ExcessHet=3.0103;FS=0.000;MLEAC=2;MLEAF=1.00;MQ=44.00;QD=27.91;SOR=1.012	GT:AD:DP:GQ:PL	1/1:0,77:77:99:2177,231,0
2L	18677221	2L_18677221_SNP	G	A	2170.77	.	AC=2;AF=1.00;AN=2;BaseQRankSum=-0.381;ClippingRankSum=0.000;DB;DP=82;ExcessHet=3.0103;FS=0.000;MLEAC=2;MLEAF=1.00;MQ=44.15;MQRankSum=-0.047;QD=26.47;ReadPosRankSum=1.417;SOR=0.355	GT:AD:DP:GQ:PL	1/1:1,81:82:99:2199,215,0
2L	18677264	2L_18677264_DEL	TC	T	2608.73	.	AC=2;AF=1.00;AN=2;BaseQRankSum=-0.062;ClippingRankSum=0.000;DB;DP=88;ExcessHet=3.0103;FS=3.267;MLEAC=2;MLEAF=1.00;MQ=44.27;MQRankSum=0.000;QD=29.99;ReadPosRankSum=-0.637;SOR=0.447	GT:AD:DP:GQ:PL	1/1:1,86:87:99:2646,226,0
2L	18677596	2L_18677596_SNP	A	C	1712.77	.	AC=2;AF=1.00;AN=2;DB;DP=61;ExcessHet=3.0103;FS=0.000;MLEAC=2;MLEAF=1.00;MQ=43.88;QD=28.08;SOR=0.793	GT:AD:DP:GQ:PL	1/1:0,61:61:99:1741,183,0
2L	18677909	2L_18677909_SNP	C	T	1555.77	.	AC=2;AF=1.00;AN=2;DB;DP=57;ExcessHet=3.0103;FS=0.000;MLEAC=2;MLEAF=1.00;MQ=43.54;QD=27.78;SOR=1.009	GT:AD:DP:GQ:PL	1/1:0,56:56:99:1584,168,0
2L	18678046	2L_18678046_SNP	A	C	1718.77	.	AC=2;AF=1.00;AN=2;DB;DP=61;ExcessHet=3.0103;FS=0.000;MLEAC=2;MLEAF=1.00;MQ=43.11;QD=28.18;SOR=0.941	GT:AD:DP:GQ:PL	1/1:0,61:61:99:1747,183,0
2L	18678098	.	C	CACTGCACCATG	2369.73	.	AC=2;AF=1.00;AN=2;DP=45;ExcessHet=3.0103;FS=0.000;MLEAC=2;MLEAF=1.00;MQ=42.54;QD=27.31;SOR=0.990	GT:AD:DP:GQ:PL	1/1:0,44:44:99:2407,162,0
2L	18678100	.	A	AGCTCACAATCAGAATGCAAACAGAGCCGG	2754.73	.	AC=2;AF=1.00;AN=2;DP=49;ExcessHet=3.0103;FS=0.000;MLEAC=2;MLEAF=1.00;MQ=42.64;QD=25.20;SOR=0.909	GT:AD:DP:GQ:PL	1/1:0,49:49:99:2792,189,0
2L	18678228	2L_18678228_SNP	G	A	1997.77	.	AC=2;AF=1.00;AN=2;DB;DP=71;ExcessHet=3.0103;FS=0.000;MLEAC=2;MLEAF=1.00;MQ=43.48;QD=28.14;SOR=0.721	GT:AD:DP:GQ:PL	1/1:0,71:71:99:2026,212,0
2L	18678274	2L_18678274_SNP	T	A	2079.77	.	AC=2;AF=1.00;AN=2;DB;DP=75;ExcessHet=3.0103;FS=0.000;MLEAC=2;MLEAF=1.00;MQ=43.61;QD=27.73;SOR=0.832	GT:AD:DP:GQ:PL	1/1:0,75:75:99:2108,225,0
2L	18678364	2L_18678364_SNP	A	G	2096.77	.	AC=2;AF=1.00;AN=2;DB;DP=76;ExcessHet=3.0103;FS=0.000;MLEAC=2;MLEAF=1.00;MQ=43.75;QD=27.59;SOR=0.693	GT:AD:DP:GQ:PL	1/1:0,76:76:99:2125,228,0
2L	18678385	2L_18678385_SNP	G	A	2075.77	.	AC=2;AF=1.00;AN=2;DB;DP=74;ExcessHet=3.0103;FS=0.000;MLEAC=2;MLEAF=1.00;MQ=43.80;QD=28.05;SOR=0.927	GT:AD:DP:GQ:PL	1/1:0,74:74:99:2104,221,0
2L	18678397	2L_18678397_SNP	A	G	3001.77	.	AC=2;AF=1.00;AN=2;DB;DP=69;ExcessHet=3.0103;FS=0.000;MLEAC=2;MLEAF=1.00;MQ=43.78;QD=31.86;SOR=0.844	GT:AD:DP:GQ:PL	1/1:0,69:69:99:3030,208,0
2L	18678406	2L_18678406_SNP	C	G	3037.77	.	AC=2;AF=1.00;AN=2;DB;DP=69;ExcessHet=3.0103;FS=0.000;MLEAC=2;MLEAF=1.00;MQ=43.78;QD=30.28;SOR=0.781	GT:AD:DP:GQ:PL	1/1:0,69:69:99:3066,211,0
2L	18678436	2L_18678436_SNP	T	A	2016.77	.	AC=2;AF=1.00;AN=2;DB;DP=73;ExcessHet=3.0103;FS=0.000;MLEAC=2;MLEAF=1.00;MQ=43.95;QD=27.63;SOR=0.963	GT:AD:DP:GQ:PL	1/1:0,73:73:99:2045,219,0
2L	18678514	2L_18678514_SNP	G	A	1859.77	.	AC=2;AF=1.00;AN=2;DB;DP=67;ExcessHet=3.0103;FS=0.000;MLEAC=2;MLEAF=1.00;MQ=43.93;QD=27.76;SOR=1.410	GT:AD:DP:GQ:PL	1/1:0,67:67:99:1888,201,0
2L	18678793	2L_18678793_SNP	T	G	1648.77	.	AC=2;AF=1.00;AN=2;DB;DP=62;ExcessHet=3.0103;FS=0.000;MLEAC=2;MLEAF=1.00;MQ=43.91;QD=26.59;SOR=0.758	GT:AD:DP:GQ:PL	1/1:0,62:62:99:1677,185,0
2L	18678999	2L_18678999_SNP	C	A	3066.77	.	AC=2;AF=1.00;AN=2;DB;DP=70;ExcessHet=3.0103;FS=0.000;MLEAC=2;MLEAF=1.00;MQ=43.96;QD=31.65;SOR=0.811	GT:AD:DP:GQ:PL	1/1:0,70:70:99:3095,211,0
2L	18679000	2L_18679000_SNP	A	T	3066.77	.	AC=2;AF=1.00;AN=2;DB;DP=69;ExcessHet=3.0103;FS=0.000;MLEAC=2;MLEAF=1.00;MQ=43.96;QD=39.00;SOR=0.781	GT:AD:DP:GQ:PL	1/1:0,69:69:99:3095,211,0
2L	18679075	2L_18679075_SNP	G	A	1744.77	.	AC=2;AF=1.00;AN=2;DB;DP=65;ExcessHet=3.0103;FS=0.000;MLEAC=2;MLEAF=1.00;MQ=43.96;QD=26.84;SOR=0.854	GT:AD:DP:GQ:PL	1/1:0,65:65:99:1773,195,0
2L	18679237	2L_18679237_SNP	A	C	2156.77	.	AC=2;AF=1.00;AN=2;DB;DP=79;ExcessHet=3.0103;FS=0.000;MLEAC=2;MLEAF=1.00;MQ=44.00;QD=27.30;SOR=0.824	GT:AD:DP:GQ:PL	1/1:0,79:79:99:2185,236,0
2L	18685156	2L_18685156_SNP	G	T	1761.77	.	AC=2;AF=1.00;AN=2;DB;DP=66;ExcessHet=3.0103;FS=0.000;MLEAC=2;MLEAF=1.00;MQ=43.96;QD=26.69;SOR=1.473	GT:AD:DP:GQ:PL	1/1:0,66:66:99:1790,197,0
2L	18685172	2L_18685172_SNP	T	G	2465.77	.	AC=2;AF=1.00;AN=2;DB;DP=56;ExcessHet=3.0103;FS=0.000;MLEAC=2;MLEAF=1.00;MQ=43.82;QD=24.53;SOR=1.199	GT:AD:DP:GQ:PL	1/1:0,56:56:99:2494,174,0
2L	18685173	2L_18685173_SNP	C	T	2465.77	.	AC=2;AF=1.00;AN=2;DB;DP=58;ExcessHet=3.0103;FS=0.000;MLEAC=2;MLEAF=1.00;MQ=43.79;QD=33.62;SOR=1.085	GT:AD:DP:GQ:PL	1/1:0,58:58:99:2494,174,0
2L	18685678	2L_18685678_SNP	C	T	1406.77	.	AC=2;AF=1.00;AN=2;BaseQRankSum=1.840;ClippingRankSum=0.000;DB;DP=54;ExcessHet=3.0103;FS=4.314;MLEAC=2;MLEAF=1.00;MQ=44.00;MQRankSum=0.000;QD=26.05;ReadPosRankSum=-0.255;SOR=1.198	GT:AD:DP:GQ:PL	1/1:1,53:54:99:1435,151,0
2L	18686356	2L_18686356_SNP	C	T	1638.77	.	AC=2;AF=1.00;AN=2;DB;DP=60;ExcessHet=3.0103;FS=0.000;MLEAC=2;MLEAF=1.00;MQ=43.97;QD=27.31;SOR=0.760	GT:AD:DP:GQ:PL	1/1:0,60:60:99:1667,180,0
2L	18686455	2L_18686455_SNP	G	T	1760.77	.	AC=2;AF=1.00;AN=2;DB;DP=63;ExcessHet=3.0103;FS=0.000;MLEAC=2;MLEAF=1.00;MQ=44.00;QD=27.95;SOR=0.724	GT:AD:DP:GQ:PL	1/1:0,63:63:99:1789,189,0
2L	18687752	2L_18687752_SNP	A	T	1359.77	.	AC=2;AF=1.00;AN=2;DB;DP=51;ExcessHet=3.0103;FS=0.000;MLEAC=2;MLEAF=1.00;MQ=44.00;QD=26.66;SOR=0.900	GT:AD:DP:GQ:PL	1/1:0,51:51:99:1388,153,0
2L	18687823	2L_18687823_SNP	A	G	1429.77	.	AC=2;AF=1.00;AN=2;DB;DP=53;ExcessHet=3.0103;FS=0.000;MLEAC=2;MLEAF=1.00;MQ=44.00;QD=27.50;SOR=0.770	GT:AD:DP:GQ:PL	1/1:0,52:52:99:1458,155,0
2L	18688231	.	A	C	36.77	.	AC=1;AF=0.500;AN=2;BaseQRankSum=-4.224;ClippingRankSum=0.000;DP=52;ExcessHet=3.0103;FS=63.246;MLEAC=1;MLEAF=0.500;MQ=43.91;MQRankSum=-1.536;QD=0.75;ReadPosRankSum=-0.643;SOR=5.417	GT:AD:DP:GQ:PL	0/1:35,14:49:65:65,0,748
2L	18689483	.	T	TAAAAA	2576.73	.	AC=2;AF=1.00;AN=2;DP=58;ExcessHet=3.0103;FS=0.000;MLEAC=2;MLEAF=1.00;MQ=43.95;QD=36.38;SOR=0.941	GT:AD:DP:GQ:PL	1/1:0,54:54:99:2614,186,0
2L	18689853	2L_18689853_SNP	T	A	1314.77	.	AC=2;AF=1.00;AN=2;DB;DP=46;ExcessHet=3.0103;FS=0.000;MLEAC=2;MLEAF=1.00;MQ=43.94;QD=28.58;SOR=1.085	GT:AD:DP:GQ:PL	1/1:0,46:46:99:1343,138,0
2L	18690105	2L_18690105_SNP	T	C	1155.77	.	AC=2;AF=1.00;AN=2;DB;DP=46;ExcessHet=3.0103;FS=0.000;MLEAC=2;MLEAF=1.00;MQ=44.00;QD=25.68;SOR=0.929	GT:AD:DP:GQ:PL	1/1:0,45:45:99:1184,133,0
2L	18690384	2L_18690384_SNP	G	C	2074.77	.	AC=2;AF=1.00;AN=2;DB;DP=48;ExcessHet=3.0103;FS=0.000;MLEAC=2;MLEAF=1.00;MQ=44.00;QD=29.58;SOR=0.866	GT:AD:DP:GQ:PL	1/1:0,48:48:99:2103,144,0
2L	18690394	2L_18690394_SNP	A	C	2074.77	.	AC=2;AF=1.00;AN=2;DB;DP=47;ExcessHet=3.0103;FS=0.000;MLEAC=2;MLEAF=1.00;MQ=44.00;QD=32.49;SOR=0.735	GT:AD:DP:GQ:PL	1/1:0,47:47:99:2103,144,0
2L	18690425	2L_18690425_SNP	C	T	2121.77	.	AC=2;AF=1.00;AN=2;DB;DP=51;ExcessHet=3.0103;FS=0.000;MLEAC=2;MLEAF=1.00;MQ=44.00;QD=31.41;SOR=0.813	GT:AD:DP:GQ:PL	1/1:0,51:51:99:2150,153,0
2L	18690432	2L_18690432_SNP	G	C	2127.77	.	AC=2;AF=1.00;AN=2;DB;DP=50;ExcessHet=3.0103;FS=0.000;MLEAC=2;MLEAF=1.00;MQ=44.00;QD=28.46;SOR=0.859	GT:AD:DP:GQ:PL	1/1:0,50:50:99:2156,156,0
2L	18690678	2L_18690678_SNP	T	C	2274.77	.	AC=2;AF=1.00;AN=2;DB;DP=83;ExcessHet=3.0103;FS=0.000;MLEAC=2;MLEAF=1.00;MQ=43.98;QD=27.41;SOR=0.766	GT:AD:DP:GQ:PL	1/1:0,83:83:99:2303,249,0
2L	18691189	2L_18691189_SNP	T	C	1435.77	.	AC=2;AF=1.00;AN=2;BaseQRankSum=1.810;ClippingRankSum=0.000;DB;DP=54;ExcessHet=3.0103;FS=3.174;MLEAC=2;MLEAF=1.00;MQ=43.96;MQRankSum=0.000;QD=26.59;ReadPosRankSum=-0.541;SOR=0.402	GT:AD:DP:GQ:PL	1/1:1,53:54:99:1464,152,0
2L	18691249	2L_18691249_SNP	T	C	1674.77	.	AC=2;AF=1.00;AN=2;DB;DP=62;ExcessHet=3.0103;FS=0.000;MLEAC=2;MLEAF=1.00;MQ=43.97;QD=27.01;SOR=0.826	GT:AD:DP:GQ:PL	1/1:0,62:62:99:1703,185,0
2L	18691939	2L_18691939_SNP	C	T	1555.77	.	AC=2;AF=1.00;AN=2;DB;DP=57;ExcessHet=3.0103;FS=0.000;MLEAC=2;MLEAF=1.00;MQ=43.97;QD=27.78;SOR=0.922	GT:AD:DP:GQ:PL	1/1:0,56:56:99:1584,168,0
2L	18692041	.	A	G	1564.77	.	AC=2;AF=1.00;AN=2;DP=58;ExcessHet=3.0103;FS=0.000;MLEAC=2;MLEAF=1.00;MQ=44.00;QD=27.45;SOR=0.877	GT:AD:DP:GQ:PL	1/1:0,57:57:99:1593,171,0
2L	18695692	2L_18695692_SNP	C	A	1864.77	.	AC=2;AF=1.00;AN=2;DB;DP=68;ExcessHet=3.0103;FS=0.000;MLEAC=2;MLEAF=1.00;MQ=43.97;QD=27.83;SOR=1.146	GT:AD:DP:GQ:PL	1/1:0,67:67:99:1893,201,0
2L	18697198	.	A	G	923.77	.	AC=2;AF=1.00;AN=2;DP=34;ExcessHet=3.0103;FS=0.000;MLEAC=2;MLEAF=1.00;MQ=44.00;QD=27.17;SOR=1.085	GT:AD:DP:GQ:PL	1/1:0,34:34:99:952,102,0
2L	18698580	2L_18698580_SNP	T	A	2204.77	.	AC=2;AF=1.00;AN=2;DB;DP=79;ExcessHet=3.0103;FS=0.000;MLEAC=2;MLEAF=1.00;MQ=44.00;QD=27.91;SOR=0.718	GT:AD:DP:GQ:PL	1/1:0,79:79:99:2233,237,0
2L	18703037	.	A	AT	1680.73	.	AC=2;AF=1.00;AN=2;BaseQRankSum=-0.338;ClippingRankSum=0.000;DP=83;ExcessHet=3.0103;FS=0.000;MLEAC=2;MLEAF=1.00;MQ=43.79;MQRankSum=-0.212;QD=21.01;ReadPosRankSum=-0.023;SOR=0.256	GT:AD:DP:GQ:PL	1/1:1,79:80:99:1718,221,0
2L	18706569	.	G	A	1739.77	.	AC=2;AF=1.00;AN=2;DP=65;ExcessHet=3.0103;FS=0.000;MLEAC=2;MLEAF=1.00;MQ=44.00;QD=26.77;SOR=0.854	GT:AD:DP:GQ:PL	1/1:0,65:65:99:1768,193,0
2L	18713670	.	G	T	1747.77	.	AC=2;AF=1.00;AN=2;DP=62;ExcessHet=3.0103;FS=0.000;MLEAC=2;MLEAF=1.00;MQ=43.94;QD=28.65;SOR=0.725	GT:AD:DP:GQ:PL	1/1:0,61:61:99:1776,183,0
2L	18713782	2L_18713782_SNP	T	A	1136.77	.	AC=2;AF=1.00;AN=2;DB;DP=43;ExcessHet=3.0103;FS=0.000;MLEAC=2;MLEAF=1.00;MQ=43.95;QD=27.07;SOR=1.259	GT:AD:DP:GQ:PL	1/1:0,42:42:99:1165,126,0
2L	18714382	.	GT	G	1135.73	.	AC=2;AF=1.00;AN=2;BaseQRankSum=-1.830;ClippingRankSum=0.000;DP=63;ExcessHet=3.0103;FS=3.310;MLEAC=2;MLEAF=1.00;MQ=44.00;MQRankSum=0.000;QD=18.93;ReadPosRankSum=1.736;SOR=0.494	GT:AD:DP:GQ:PL	1/1:1,59:60:99:1173,167,0
2L	18714517	.	C	A	2108.77	.	AC=2;AF=1.00;AN=2;DP=76;ExcessHet=3.0103;FS=0.000;MLEAC=2;MLEAF=1.00;MQ=44.00;QD=27.75;SOR=0.920	GT:AD:DP:GQ:PL	1/1:0,76:76:99:2137,227,0
2L	18714664	.	G	T	1835.77	.	AC=2;AF=1.00;AN=2;DP=69;ExcessHet=3.0103;FS=0.000;MLEAC=2;MLEAF=1.00;MQ=44.00;QD=26.61;SOR=1.131	GT:AD:DP:GQ:PL	1/1:0,69:69:99:1864,205,0
2L	18714836	2L_18714836_SNP	T	A	1883.77	.	AC=2;AF=1.00;AN=2;DB;DP=69;ExcessHet=3.0103;FS=0.000;MLEAC=2;MLEAF=1.00;MQ=43.81;QD=27.30;SOR=0.980	GT:AD:DP:GQ:PL	1/1:0,69:69:99:1912,206,0
2L	18715922	.	GCCTCCT	G	1318.74	.	AC=2;AF=1.00;AN=2;BaseQRankSum=-0.832;ClippingRankSum=0.000;DP=40;ExcessHet=3.0103;FS=0.000;MLEAC=2;MLEAF=1.00;MQ=43.01;MQRankSum=-0.144;QD=29.64;ReadPosRankSum=-1.581;SOR=0.784	GT:AD:DP:GQ:PL	1/1:1,33:34:30:1356,30,0
2L	18717681	2L_18717681_SNP	A	C	1992.77	.	AC=2;AF=1.00;AN=2;DB;DP=72;ExcessHet=3.0103;FS=0.000;MLEAC=2;MLEAF=1.00;MQ=44.00;QD=27.68;SOR=0.807	GT:AD:DP:GQ:PL	1/1:0,72:72:99:2021,216,0
2L	18717749	2L_18717749_SNP	G	A	2123.77	.	AC=2;AF=1.00;AN=2;DB;DP=76;ExcessHet=3.0103;FS=0.000;MLEAC=2;MLEAF=1.00;MQ=44.00;QD=27.94;SOR=0.746	GT:AD:DP:GQ:PL	1/1:0,76:76:99:2152,228,0
2L	18717889	.	AT	A	1473.73	.	AC=2;AF=1.00;AN=2;DP=83;ExcessHet=3.0103;FS=0.000;MLEAC=2;MLEAF=1.00;MQ=43.98;QD=20.47;SOR=0.934	GT:AD:DP:GQ:PL	1/1:0,72:72:99:1511,214,0
2L	18717916	2L_18717916_SNP	G	T	2145.77	.	AC=2;AF=1.00;AN=2;DB;DP=77;ExcessHet=3.0103;FS=0.000;MLEAC=2;MLEAF=1.00;MQ=43.92;QD=27.87;SOR=0.719	GT:AD:DP:GQ:PL	1/1:0,77:77:99:2174,230,0
2L	18717996	.	TCAACGGCAACAG	T	2730.73	.	AC=2;AF=1.00;AN=2;DP=72;ExcessHet=3.0103;FS=0.000;MLEAC=2;MLEAF=1.00;MQ=43.76;QD=28.47;SOR=1.179	GT:AD:DP:GQ:PL	1/1:0,63:63:99:2768,191,0
2L	18718241	2L_18718241_SNP	T	C	1840.77	.	AC=2;AF=1.00;AN=2;DB;DP=68;ExcessHet=3.0103;FS=0.000;MLEAC=2;MLEAF=1.00;MQ=44.07;QD=27.07;SOR=1.098	GT:AD:DP:GQ:PL	1/1:0,68:68:99:1869,203,0
2L	18718289	.	A	ACTGG	1370.73	.	AC=2;AF=1.00;AN=2;BaseQRankSum=2.088;ClippingRankSum=0.000;DP=62;ExcessHet=3.0103;FS=0.000;MLEAC=2;MLEAF=1.00;MQ=43.28;MQRankSum=2.568;QD=24.92;ReadPosRankSum=-0.024;SOR=1.390	GT:AD:DP:GQ:PL	1/1:2,53:55:99:1408,114,0
2L	18718476	2L_18718476_SNP	G	A	1502.77	.	AC=2;AF=1.00;AN=2;DB;DP=57;ExcessHet=3.0103;FS=0.000;MLEAC=2;MLEAF=1.00;MQ=43.97;QD=26.36;SOR=1.047	GT:AD:DP:GQ:PL	1/1:0,57:57:99:1531,170,0
2L	18718518	2L_18718518_SNP	T	G	1676.77	.	AC=2;AF=1.00;AN=2;DB;DP=62;ExcessHet=3.0103;FS=0.000;MLEAC=2;MLEAF=1.00;MQ=44.00;QD=27.04;SOR=1.430	GT:AD:DP:GQ:PL	1/1:0,62:62:99:1705,185,0
2L	18719224	.	A	C	1603.77	.	AC=2;AF=1.00;AN=2;DP=43;ExcessHet=3.0103;FS=0.000;MLEAC=2;MLEAF=1.00;MQ=43.17;QD=30.97;SOR=2.356	GT:AD:DP:GQ:PL	1/1:0,43:43:99:1632,136,0
2L	18719240	.	G	A	405.77	.	AC=2;AF=1.00;AN=2;BaseQRankSum=-0.797;ClippingRankSum=0.000;DP=44;ExcessHet=3.0103;FS=2.716;MLEAC=2;MLEAF=1.00;MQ=42.80;MQRankSum=0.594;QD=13.09;ReadPosRankSum=0.510;SOR=0.132	GT:AD:DP:GQ:PL	1/1:3,28:31:41:434,41,0
2L	18719626	.	TTGCAAC	T	2393.73	.	AC=2;AF=1.00;AN=2;DP=57;ExcessHet=3.0103;FS=0.000;MLEAC=2;MLEAF=1.00;MQ=44.00;QD=30.46;SOR=0.693	GT:AD:DP:GQ:PL	1/1:0,54:54:99:2431,163,0
2L	18719674	2L_18719674_SNP	T	C	1788.77	.	AC=2;AF=1.00;AN=2;DB;DP=66;ExcessHet=3.0103;FS=0.000;MLEAC=2;MLEAF=1.00;MQ=44.00;QD=27.52;SOR=0.787	GT:AD:DP:GQ:PL	1/1:0,65:65:99:1817,195,0
2L	18719771	2L_18719771_SNP	A	G	1699.77	.	AC=2;AF=1.00;AN=2;BaseQRankSum=-1.560;ClippingRankSum=0.000;DB;DP=65;ExcessHet=3.0103;FS=3.358;MLEAC=2;MLEAF=1.00;MQ=44.00;MQRankSum=0.000;QD=26.15;ReadPosRankSum=-0.529;SOR=0.525	GT:AD:DP:GQ:PL	1/1:1,64:65:99:1728,165,0
2L	18719968	2L_18719968_SNP	G	C	1892.77	.	AC=2;AF=1.00;AN=2;DB;DP=68;ExcessHet=3.0103;FS=0.000;MLEAC=2;MLEAF=1.00;MQ=43.93;QD=27.83;SOR=0.880	GT:AD:DP:GQ:PL	1/1:0,68:68:99:1921,204,0
2L	18720018	2L_18720018_SNP	T	C	3021.77	.	AC=2;AF=1.00;AN=2;DB;DP=69;ExcessHet=3.0103;FS=0.000;MLEAC=2;MLEAF=1.00;MQ=43.93;QD=31.15;SOR=0.910	GT:AD:DP:GQ:PL	1/1:0,69:69:99:3050,210,0
2L	18720019	2L_18720019_SNP	T	C	3021.77	.	AC=2;AF=1.00;AN=2;DB;DP=70;ExcessHet=3.0103;FS=0.000;MLEAC=2;MLEAF=1.00;MQ=43.93;QD=31.12;SOR=0.874	GT:AD:DP:GQ:PL	1/1:0,70:70:99:3050,210,0
2L	18720474	2L_18720474_SNP	A	C	3758.77	.	AC=2;AF=1.00;AN=2;DB;DP=83;ExcessHet=3.0103;FS=0.000;MLEAC=2;MLEAF=1.00;MQ=43.60;QD=32.59;SOR=0.987	GT:AD:DP:GQ:PL	1/1:0,83:83:99:3787,256,0
2L	18720475	2L_18720475_SNP	C	A	3758.77	.	AC=2;AF=1.00;AN=2;DB;DP=84;ExcessHet=3.0103;FS=0.000;MLEAC=2;MLEAF=1.00;MQ=43.56;QD=33.50;SOR=0.954	GT:AD:DP:GQ:PL	1/1:0,84:84:99:3787,256,0
2L	18720481	2L_18720481_SNP	C	T	3723.77	.	AC=2;AF=1.00;AN=2;DB;DP=83;ExcessHet=3.0103;FS=0.000;MLEAC=2;MLEAF=1.00;MQ=43.55;QD=32.78;SOR=0.928	GT:AD:DP:GQ:PL	1/1:0,83:83:99:3752,253,0
2L	18720658	2L_18720658_SNP	T	A	2339.77	.	AC=2;AF=1.00;AN=2;DB;DP=82;ExcessHet=3.0103;FS=0.000;MLEAC=2;MLEAF=1.00;MQ=44.00;QD=28.53;SOR=0.793	GT:AD:DP:GQ:PL	1/1:0,82:82:99:2368,246,0
2L	18720869	2L_18720869_SNP	G	A	2106.77	.	AC=2;AF=1.00;AN=2;DB;DP=76;ExcessHet=3.0103;FS=0.000;MLEAC=2;MLEAF=1.00;MQ=43.94;QD=28.09;SOR=0.892	GT:AD:DP:GQ:PL	1/1:0,75:75:99:2135,225,0
2L	18721094	2L_18721094_SNP	C	A	2104.77	.	AC=2;AF=1.00;AN=2;DB;DP=76;ExcessHet=3.0103;FS=0.000;MLEAC=2;MLEAF=1.00;MQ=44.19;QD=27.69;SOR=0.859	GT:AD:DP:GQ:PL	1/1:0,76:76:99:2133,227,0
2L	18721139	.	C	CTGCAGCAGCAACA	2930.73	.	AC=2;AF=1.00;AN=2;DP=67;ExcessHet=3.0103;FS=0.000;MLEAC=2;MLEAF=1.00;MQ=44.08;QD=27.93;SOR=0.760	GT:AD:DP:GQ:PL	1/1:0,60:60:99:2968,200,0
2L	18721239	2L_18721239_SNP	G	C	2557.77	.	AC=2;AF=1.00;AN=2;DB;DP=62;ExcessHet=3.0103;FS=0.000;MLEAC=2;MLEAF=1.00;MQ=42.64;QD=37.97;SOR=0.899	GT:AD:DP:GQ:PL	1/1:0,62:62:99:2586,187,0
2L	18721246	.	AAGCTGG	A	2667.73	.	AC=2;AF=1.00;AN=2;DP=60;ExcessHet=3.0103;FS=0.000;MLEAC=2;MLEAF=1.00;MQ=42.59;QD=30.79;SOR=0.906	GT:AD:DP:GQ:PL	1/1:0,60:60:99:2705,193,0
2L	18721284	2L_18721284_SNP	C	T	2761.77	.	AC=2;AF=1.00;AN=2;DB;DP=62;ExcessHet=3.0103;FS=0.000;MLEAC=2;MLEAF=1.00;MQ=42.81;QD=29.60;SOR=1.057	GT:AD:DP:GQ:PL	1/1:0,62:62:99:2790,187,0
2L	18721308	.	C	T	2491.77	.	AC=2;AF=1.00;AN=2;DP=56;ExcessHet=3.0103;FS=0.000;MLEAC=2;MLEAF=1.00;MQ=40.17;QD=29.93;SOR=0.841	GT:AD:DP:GQ:PL	1/1:0,56:56:99:2520,169,0
2L	18721312	.	TGCAGCAGCGGCAGCAGCAGCA	T	2268.73	.	AC=2;AF=1.00;AN=2;DP=52;ExcessHet=3.0103;FS=0.000;MLEAC=1;MLEAF=0.500;MQ=39.90;QD=30.54;SOR=0.850	GT:AD:DP:GQ:PL	1/1:0,51:51:99:2303,158,0
2L	18721747	2L_18721747_SNP	T	A	1067.77	.	AC=2;AF=1.00;AN=2;DB;DP=25;ExcessHet=3.0103;FS=0.000;MLEAC=2;MLEAF=1.00;MQ=40.91;QD=34.85;SOR=1.893	GT:AD:DP:GQ:PL	1/1:0,25:25:78:1096,78,0
2L	18721769	.	T	TAA	655.73	.	AC=2;AF=1.00;AN=2;DP=29;ExcessHet=3.0103;FS=0.000;MLEAC=2;MLEAF=1.00;MQ=41.59;QD=27.32;SOR=0.990	GT:AD:DP:GQ:PL	1/1:0,24:24:74:693,74,0
2L	18721961	.	TCCC	T	1852.73	.	AC=2;AF=1.00;AN=2;BaseQRankSum=0.680;ClippingRankSum=0.000;DP=50;ExcessHet=3.0103;FS=0.000;MLEAC=2;MLEAF=1.00;MQ=44.33;MQRankSum=-0.144;QD=25.99;ReadPosRankSum=1.475;SOR=0.259	GT:AD:DP:GQ:PL	1/1:1,46:47:99:1890,119,0
2L	18722184	2L_18722184_SNP	T	G	2035.77	.	AC=2;AF=1.00;AN=2;BaseQRankSum=-0.733;ClippingRankSum=0.000;DB;DP=76;ExcessHet=3.0103;FS=3.493;MLEAC=2;MLEAF=1.00;MQ=43.79;MQRankSum=-0.212;QD=26.79;ReadPosRankSum=-0.520;SOR=0.615	GT:AD:DP:GQ:PL	1/1:1,75:76:99:2064,199,0
2L	18722752	.	T	TAAAAAATTGA	3080.73	.	AC=2;AF=1.00;AN=2;DP=66;ExcessHet=3.0103;FS=0.000;MLEAC=2;MLEAF=1.00;MQ=43.01;QD=33.91;SOR=1.376	GT:AD:DP:GQ:PL	1/1:0,66:66:99:3118,211,0
2L	18722754	.	C	CAATTTGAAAG	3215.73	.	AC=2;AF=1.00;AN=2;DP=64;ExcessHet=3.0103;FS=0.000;MLEAC=2;MLEAF=1.00;MQ=42.94;QD=29.12;SOR=1.306	GT:AD:DP:GQ:PL	1/1:0,64:64:99:3253,220,0
2L	18722790	.	C	CGT	2314.73	.	AC=2;AF=1.00;AN=2;BaseQRankSum=1.055;ClippingRankSum=0.000;DP=53;ExcessHet=3.0103;FS=0.000;MLEAC=2;MLEAF=1.00;MQ=43.46;MQRankSum=-0.793;QD=29.85;ReadPosRankSum=-1.601;SOR=0.311	GT:AD:DP:GQ:PL	1/1:1,51:52:99:2352,124,0
2L	18722814	2L_18722814_SNP	G	C	2296.77	.	AC=2;AF=1.00;AN=2;BaseQRankSum=2.060;ClippingRankSum=0.000;DB;DP=59;ExcessHet=3.0103;FS=0.000;MLEAC=2;MLEAF=1.00;MQ=43.86;MQRankSum=-0.486;QD=29.25;ReadPosRankSum=-0.734;SOR=0.317	GT:AD:DP:GQ:PL	1/1:1,58:59:99:2325,133,0
2L	18722887	2L_18722887_SNP	T	C	1741.77	.	AC=2;AF=1.00;AN=2;DB;DP=66;ExcessHet=3.0103;FS=0.000;MLEAC=2;MLEAF=1.00;MQ=44.39;QD=26.39;SOR=1.033	GT:AD:DP:GQ:PL	1/1:0,66:66:99:1770,196,0
2L	18723426	2L_18723426_SNP	A	T	1823.77	.	AC=2;AF=1.00;AN=2;DB;DP=66;ExcessHet=3.0103;FS=0.000;MLEAC=2;MLEAF=1.00;MQ=43.97;QD=28.06;SOR=0.854	GT:AD:DP:GQ:PL	1/1:0,65:65:99:1852,195,0
2L	18723695	.	A	AAAAT	1372.73	.	AC=2;AF=1.00;AN=2;DP=55;ExcessHet=3.0103;FS=0.000;MLEAC=2;MLEAF=1.00;MQ=43.89;QD=24.96;SOR=0.784	GT:AD:DP:GQ:PL	1/1:1,54:55:99:1410,141,0
2L	18723776	.	ATTT	A	2514.73	.	AC=2;AF=1.00;AN=2;DP=57;ExcessHet=3.0103;FS=0.000;MLEAC=2;MLEAF=1.00;MQ=43.97;QD=35.46;SOR=0.877	GT:AD:DP:GQ:PL	1/1:0,57:57:99:2552,172,0
2L	18723813	.	G	GT	2197.73	.	AC=2;AF=1.00;AN=2;DP=54;ExcessHet=3.0103;FS=0.000;MLEAC=2;MLEAF=1.00;MQ=43.96;QD=31.53;SOR=0.780	GT:AD:DP:GQ:PL	1/1:0,51:51:99:2235,159,0
2L	18723819	.	A	T	2293.77	.	AC=2;AF=1.00;AN=2;DP=53;ExcessHet=3.0103;FS=0.000;MLEAC=2;MLEAF=1.00;MQ=43.83;QD=28.74;SOR=0.730	GT:AD:DP:GQ:PL	1/1:0,53:53:99:2322,159,0
2L	18723857	.	C	T	1362.77	.	AC=2;AF=1.00;AN=2;BaseQRankSum=-0.851;ClippingRankSum=0.000;DP=59;ExcessHet=3.0103;FS=3.090;MLEAC=2;MLEAF=1.00;MQ=43.97;MQRankSum=-0.097;QD=24.78;ReadPosRankSum=1.238;SOR=0.171	GT:AD:DP:GQ:PL	1/1:2,53:55:99:1391,100,0
2L	18724389	2L_18724389_SNP	T	A	1693.77	.	AC=2;AF=1.00;AN=2;DB;DP=62;ExcessHet=3.0103;FS=0.000;MLEAC=2;MLEAF=1.00;MQ=43.97;QD=28.23;SOR=0.760	GT:AD:DP:GQ:PL	1/1:0,60:60:99:1722,180,0
2L	18725052	.	T	A	1467.77	.	AC=2;AF=1.00;AN=2;DP=53;ExcessHet=3.0103;FS=0.000;MLEAC=2;MLEAF=1.00;MQ=44.00;QD=27.69;SOR=0.808	GT:AD:DP:GQ:PL	1/1:0,53:53:99:1496,159,0
2L	18725344	2L_18725344_SNP	G	A	1605.77	.	AC=2;AF=1.00;AN=2;DB;DP=59;ExcessHet=3.0103;FS=0.000;MLEAC=2;MLEAF=1.00;MQ=43.93;QD=27.22;SOR=0.796	GT:AD:DP:GQ:PL	1/1:0,59:59:99:1634,177,0
2L	18725537	.	A	T	2133.77	.	AC=2;AF=1.00;AN=2;DP=76;ExcessHet=3.0103;FS=0.000;MLEAC=2;MLEAF=1.00;MQ=44.00;QD=28.45;SOR=0.832	GT:AD:DP:GQ:PL	1/1:0,75:75:99:2162,225,0
2L	18726036	.	G	GA	32.73	.	AC=1;AF=0.500;AN=2;BaseQRankSum=-1.047;ClippingRankSum=0.000;DP=55;ExcessHet=3.0103;FS=7.897;MLEAC=1;MLEAF=0.500;MQ=43.86;MQRankSum=-0.279;QD=0.70;ReadPosRankSum=-0.647;SOR=1.727	GT:AD:DP:GQ:PL	0/1:36,11:47:70:70,0,513
2L	18726659	.	AT	A	2187.73	.	AC=2;AF=1.00;AN=2;DP=61;ExcessHet=3.0103;FS=0.000;MLEAC=2;MLEAF=1.00;MQ=43.89;QD=26.58;SOR=1.225	GT:AD:DP:GQ:PL	1/1:0,52:52:99:2225,132,0
2L	18726672	2L_18726672_SNP	T	C	2312.77	.	AC=2;AF=1.00;AN=2;BaseQRankSum=1.341;ClippingRankSum=0.000;DB;DP=54;ExcessHet=3.0103;FS=0.000;MLEAC=2;MLEAF=1.00;MQ=43.87;MQRankSum=-0.162;QD=25.38;ReadPosRankSum=1.418;SOR=0.395	GT:AD:DP:GQ:PL	1/1:1,53:54:99:2341,138,0
2L	18726849	2L_18726849_SNP	C	T	1677.77	.	AC=2;AF=1.00;AN=2;DB;DP=61;ExcessHet=3.0103;FS=0.000;MLEAC=2;MLEAF=1.00;MQ=43.95;QD=27.50;SOR=1.197	GT:AD:DP:GQ:PL	1/1:0,61:61:99:1706,183,0
2L	18728031	2L_18728031_SNP	T	C	1704.77	.	AC=2;AF=1.00;AN=2;DB;DP=63;ExcessHet=3.0103;FS=0.000;MLEAC=2;MLEAF=1.00;MQ=44.00;QD=27.06;SOR=0.790	GT:AD:DP:GQ:PL	1/1:0,63:63:99:1733,187,0
2L	18729376	.	GT	G	1956.73	.	AC=2;AF=1.00;AN=2;DP=62;ExcessHet=3.0103;FS=0.000;MLEAC=2;MLEAF=1.00;MQ=43.80;QD=31.56;SOR=0.976	GT:AD:DP:GQ:PL	1/1:0,62:62:99:1994,186,0
2L	18729387	.	TCCA	T	2910.73	.	AC=2;AF=1.00;AN=2;DP=63;ExcessHet=3.0103;FS=0.000;MLEAC=2;MLEAF=1.00;MQ=43.81;QD=28.66;SOR=0.899	GT:AD:DP:GQ:PL	1/1:0,62:62:99:2948,199,0
2L	18729390	.	A	AGGTTTG	2910.73	.	AC=2;AF=1.00;AN=2;DP=62;ExcessHet=3.0103;FS=0.000;MLEAC=2;MLEAF=1.00;MQ=43.80;QD=35.54;SOR=0.899	GT:AD:DP:GQ:PL	1/1:0,62:62:99:2948,199,0
2L	18729725	2L_18729725_SNP	G	A	1788.77	.	AC=2;AF=1.00;AN=2;BaseQRankSum=1.821;ClippingRankSum=0.000;DB;DP=64;ExcessHet=3.0103;FS=0.000;MLEAC=2;MLEAF=1.00;MQ=43.97;MQRankSum=0.000;QD=27.95;ReadPosRankSum=0.707;SOR=0.263	GT:AD:DP:GQ:PL	1/1:1,63:64:99:1817,169,0
2L	18729790	.	CCAAAAA	C	2133.73	.	AC=2;AF=1.00;AN=2;DP=60;ExcessHet=3.0103;FS=0.000;MLEAC=2;MLEAF=1.00;MQ=43.40;QD=27.66;SOR=0.733	GT:AD:DP:GQ:PL	1/1:0,49:49:99:2171,148,0
2L	18729956	.	G	GA	1035.73	.	AC=2;AF=1.00;AN=2;BaseQRankSum=-1.073;ClippingRankSum=0.000;DP=54;ExcessHet=3.0103;FS=0.000;MLEAC=2;MLEAF=1.00;MQ=43.68;MQRankSum=0.000;QD=19.92;ReadPosRankSum=-0.531;SOR=0.223	GT:AD:DP:GQ:PL	1/1:1,51:52:99:1073,135,0
2L	18730229	2L_18730229_SNP	A	G	1685.77	.	AC=2;AF=1.00;AN=2;DB;DP=59;ExcessHet=3.0103;FS=0.000;MLEAC=2;MLEAF=1.00;MQ=44.00;QD=28.57;SOR=0.871	GT:AD:DP:GQ:PL	1/1:0,59:59:99:1714,177,0
2L	18730271	2L_18730271_SNP	C	T	1313.77	.	AC=2;AF=1.00;AN=2;DB;DP=50;ExcessHet=3.0103;FS=0.000;MLEAC=2;MLEAF=1.00;MQ=44.00;QD=26.28;SOR=1.051	GT:AD:DP:GQ:PL	1/1:0,50:50:99:1342,148,0
2L	18730858	2L_18730858_SNP	C	T	3418.77	.	AC=2;AF=1.00;AN=2;DB;DP=77;ExcessHet=3.0103;FS=0.000;MLEAC=2;MLEAF=1.00;MQ=43.85;QD=34.27;SOR=1.150	GT:AD:DP:GQ:PL	1/1:0,77:77:99:3447,235,0
2L	18730867	2L_18730867_SNP	A	T	3571.77	.	AC=2;AF=1.00;AN=2;DB;DP=80;ExcessHet=3.0103;FS=0.000;MLEAC=2;MLEAF=1.00;MQ=43.82;QD=30.98;SOR=1.310	GT:AD:DP:GQ:PL	1/1:0,80:80:99:3600,241,0
2L	18730868	.	AT	A	3600.73	.	AC=2;AF=1.00;AN=2;DP=79;ExcessHet=3.0103;FS=0.000;MLEAC=2;MLEAF=1.00;MQ=43.81;QD=25.35;SOR=1.281	GT:AD:DP:GQ:PL	1/1:0,79:79:99:3638,244,0
2L	18730870	.	C	CAGA	3555.73	.	AC=2;AF=1.00;AN=2;DP=79;ExcessHet=3.0103;FS=0.000;MLEAC=2;MLEAF=1.00;MQ=43.81;QD=34.89;SOR=1.281	GT:AD:DP:GQ:PL	1/1:0,79:79:99:3593,241,0
2L	18730872	2L_18730872_SNP	G	T	3564.77	.	AC=2;AF=1.00;AN=2;DB;DP=78;ExcessHet=3.0103;FS=0.000;MLEAC=2;MLEAF=1.00;MQ=43.81;QD=25.61;SOR=1.329	GT:AD:DP:GQ:PL	1/1:0,78:78:99:3593,241,0
2L	18730930	2L_18730930_SNP	A	G	2500.77	.	AC=2;AF=1.00;AN=2;DB;DP=92;ExcessHet=3.0103;FS=0.000;MLEAC=2;MLEAF=1.00;MQ=43.84;QD=27.18;SOR=0.878	GT:AD:DP:GQ:PL	1/1:0,92:92:99:2529,275,0
2L	18730957	2L_18730957_SNP	T	A	2459.77	.	AC=2;AF=1.00;AN=2;DB;DP=88;ExcessHet=3.0103;FS=0.000;MLEAC=2;MLEAF=1.00;MQ=43.88;QD=27.95;SOR=0.836	GT:AD:DP:GQ:PL	1/1:0,88:88:99:2488,264,0
2L	18731004	.	C	CGTT	3352.73	.	AC=2;AF=1.00;AN=2;DP=81;ExcessHet=3.0103;FS=0.000;MLEAC=2;MLEAF=1.00;MQ=43.90;QD=30.05;SOR=1.134	GT:AD:DP:GQ:PL	1/1:0,74:74:99:3390,229,0
2L	18731361	2L_18731361_SNP	G	T	1868.77	.	AC=2;AF=1.00;AN=2;BaseQRankSum=0.191;ClippingRankSum=0.000;DB;DP=68;ExcessHet=3.0103;FS=0.000;MLEAC=2;MLEAF=1.00;MQ=43.84;MQRankSum=-0.088;QD=27.89;ReadPosRankSum=1.428;SOR=0.554	GT:AD:DP:GQ:PL	1/1:1,66:67:99:1897,173,0
2L	18731528	2L_18731528_SNP	G	A	1847.77	.	AC=2;AF=1.00;AN=2;DB;DP=70;ExcessHet=3.0103;FS=0.000;MLEAC=2;MLEAF=1.00;MQ=43.90;QD=27.17;SOR=0.814	GT:AD:DP:GQ:PL	1/1:0,68:68:99:1876,203,0
2L	18732097	2L_18732097_SNP	A	G	2183.77	.	AC=2;AF=1.00;AN=2;DB;DP=80;ExcessHet=3.0103;FS=0.000;MLEAC=2;MLEAF=1.00;MQ=44.00;QD=27.30;SOR=1.096	GT:AD:DP:GQ:PL	1/1:0,80:80:99:2212,239,0
2L	18732297	2L_18732297_SNP	C	G	2230.77	.	AC=2;AF=1.00;AN=2;DB;DP=80;ExcessHet=3.0103;FS=0.000;MLEAC=2;MLEAF=1.00;MQ=44.00;QD=27.88;SOR=0.968	GT:AD:DP:GQ:PL	1/1:0,80:80:99:2259,240,0
2L	18732326	2L_18732326_SNP	A	G	2367.77	.	AC=2;AF=1.00;AN=2;DB;DP=88;ExcessHet=3.0103;FS=0.000;MLEAC=2;MLEAF=1.00;MQ=44.00;QD=27.22;SOR=1.153	GT:AD:DP:GQ:PL	1/1:0,87:87:99:2396,260,0
2L	18734592	2L_18734592_SNP	C	T	1839.77	.	AC=2;AF=1.00;AN=2;DB;DP=70;ExcessHet=3.0103;FS=0.000;MLEAC=2;MLEAF=1.00;MQ=44.00;QD=27.06;SOR=0.880	GT:AD:DP:GQ:PL	1/1:0,68:68:99:1868,203,0
2L	18734727	2L_18734727_SNP	G	T	1978.77	.	AC=2;AF=1.00;AN=2;DB;DP=71;ExcessHet=3.0103;FS=0.000;MLEAC=2;MLEAF=1.00;MQ=43.96;QD=27.87;SOR=0.971	GT:AD:DP:GQ:PL	1/1:0,71:71:99:2007,213,0
2L	18734824	.	GA	G	2842.73	.	AC=2;AF=1.00;AN=2;DP=65;ExcessHet=3.0103;FS=0.000;MLEAC=2;MLEAF=1.00;MQ=43.96;QD=32.48;SOR=0.756	GT:AD:DP:GQ:PL	1/1:0,64:64:99:2880,193,0
2L	18734827	.	C	G	2888.77	.	AC=2;AF=1.00;AN=2;DP=64;ExcessHet=3.0103;FS=0.000;MLEAC=2;MLEAF=1.00;MQ=43.95;QD=33.92;SOR=0.756	GT:AD:DP:GQ:PL	1/1:0,64:64:99:2917,196,0
2L	18734830	2L_18734830_SNP	G	A	2888.77	.	AC=2;AF=1.00;AN=2;DB;DP=65;ExcessHet=3.0103;FS=0.000;MLEAC=2;MLEAF=1.00;MQ=43.96;QD=32.79;SOR=0.723	GT:AD:DP:GQ:PL	1/1:0,65:65:99:2917,196,0
2L	18734898	2L_18734898_SNP	T	G	1876.77	.	AC=2;AF=1.00;AN=2;DB;DP=69;ExcessHet=3.0103;FS=0.000;MLEAC=2;MLEAF=1.00;MQ=43.96;QD=27.20;SOR=0.781	GT:AD:DP:GQ:PL	1/1:0,69:69:99:1905,206,0
2L	18735034	2L_18735034_SNP	C	T	1811.77	.	AC=2;AF=1.00;AN=2;BaseQRankSum=1.614;ClippingRankSum=0.000;DB;DP=66;ExcessHet=3.0103;FS=3.282;MLEAC=2;MLEAF=1.00;MQ=44.00;MQRankSum=0.000;QD=27.45;ReadPosRankSum=2.056;SOR=0.469	GT:AD:DP:GQ:PL	1/1:1,65:66:99:1840,171,0
2L	18735092	2L_18735092_SNP	A	G	1697.77	.	AC=2;AF=1.00;AN=2;BaseQRankSum=-1.511;ClippingRankSum=0.000;DB;DP=64;ExcessHet=3.0103;FS=0.000;MLEAC=2;MLEAF=1.00;MQ=44.00;MQRankSum=0.000;QD=26.53;ReadPosRankSum=-0.839;SOR=0.273	GT:AD:DP:GQ:PL	1/1:1,63:64:99:1726,162,0
2L	18735110	2L_18735110_SNP	A	T	1816.77	.	AC=2;AF=1.00;AN=2;DB;DP=65;ExcessHet=3.0103;FS=0.000;MLEAC=2;MLEAF=1.00;MQ=44.00;QD=27.95;SOR=1.078	GT:AD:DP:GQ:PL	1/1:0,65:65:99:1845,194,0
2L	18735269	2L_18735269_SNP	C	A	1829.77	.	AC=2;AF=1.00;AN=2;DB;DP=67;ExcessHet=3.0103;FS=0.000;MLEAC=2;MLEAF=1.00;MQ=43.97;QD=27.31;SOR=0.917	GT:AD:DP:GQ:PL	1/1:0,67:67:99:1858,201,0
2L	18735313	2L_18735313_SNP	C	T	1965.77	.	AC=2;AF=1.00;AN=2;DB;DP=71;ExcessHet=3.0103;FS=0.000;MLEAC=2;MLEAF=1.00;MQ=43.92;QD=27.69;SOR=0.904	GT:AD:DP:GQ:PL	1/1:0,71:71:99:1994,213,0
2L	18735376	2L_18735376_SNP	G	A	2962.77	.	AC=2;AF=1.00;AN=2;DB;DP=66;ExcessHet=3.0103;FS=0.000;MLEAC=2;MLEAF=1.00;MQ=43.88;QD=25.69;SOR=0.818	GT:AD:DP:GQ:PL	1/1:0,66:66:99:2991,205,0
2L	18735383	2L_18735383_SNP	T	A	3083.77	.	AC=2;AF=1.00;AN=2;DB;DP=68;ExcessHet=3.0103;FS=0.000;MLEAC=2;MLEAF=1.00;MQ=43.88;QD=34.06;SOR=0.693	GT:AD:DP:GQ:PL	1/1:0,68:68:99:3112,211,0
2L	18735386	2L_18735386_SNP	C	T	3122.77	.	AC=2;AF=1.00;AN=2;DB;DP=71;ExcessHet=3.0103;FS=0.000;MLEAC=2;MLEAF=1.00;MQ=43.89;QD=36.64;SOR=0.721	GT:AD:DP:GQ:PL	1/1:0,71:71:99:3151,214,0
2L	18735423	.	CA	C	1042.73	.	AC=2;AF=1.00;AN=2;BaseQRankSum=-0.232;ClippingRankSum=0.000;DP=76;ExcessHet=3.0103;FS=2.383;MLEAC=2;MLEAF=1.00;MQ=44.04;MQRankSum=-0.275;QD=15.80;ReadPosRankSum=-1.450;SOR=0.782	GT:AD:DP:GQ:PL	1/1:3,63:66:99:1080,133,0
2L	18735552	2L_18735552_SNP	C	A	2714.77	.	AC=2;AF=1.00;AN=2;DB;DP=63;ExcessHet=3.0103;FS=0.000;MLEAC=2;MLEAF=1.00;MQ=43.81;QD=29.10;SOR=0.859	GT:AD:DP:GQ:PL	1/1:0,63:63:99:2743,192,0
2L	18735563	.	TCCCCTTTTCGC	T	2810.73	.	AC=2;AF=1.00;AN=2;DP=63;ExcessHet=3.0103;FS=0.000;MLEAC=2;MLEAF=1.00;MQ=43.78;QD=25.00;SOR=0.859	GT:AD:DP:GQ:PL	1/1:0,63:63:99:2848,198,0
2L	18735627	2L_18735627_SNP	G	A	1710.77	.	AC=2;AF=1.00;AN=2;DB;DP=63;ExcessHet=3.0103;FS=0.000;MLEAC=2;MLEAF=1.00;MQ=43.72;QD=27.16;SOR=1.179	GT:AD:DP:GQ:PL	1/1:0,63:63:99:1739,188,0
2L	18735667	2L_18735667_SNP	G	A	1281.77	.	AC=2;AF=1.00;AN=2;DB;DP=47;ExcessHet=3.0103;FS=0.000;MLEAC=2;MLEAF=1.00;MQ=43.67;QD=27.86;SOR=1.085	GT:AD:DP:GQ:PL	1/1:0,46:46:99:1310,138,0
2L	18735699	2L_18735699_SNP	C	T	786.77	.	AC=2;AF=1.00;AN=2;DB;DP=31;ExcessHet=3.0103;FS=0.000;MLEAC=2;MLEAF=1.00;MQ=43.81;QD=26.23;SOR=3.407	GT:AD:DP:GQ:PL	1/1:0,30:30:89:815,89,0
2L	18736637	.	T	TAAATG	3291.73	.	AC=2;AF=1.00;AN=2;DP=75;ExcessHet=3.0103;FS=0.000;MLEAC=2;MLEAF=1.00;MQ=43.42;QD=31.16;SOR=1.103	GT:AD:DP:GQ:PL	1/1:0,73:73:99:3329,222,0
2L	18736641	.	A	G	3256.77	.	AC=2;AF=1.00;AN=2;DP=72;ExcessHet=3.0103;FS=0.000;MLEAC=2;MLEAF=1.00;MQ=43.42;QD=31.56;SOR=1.148	GT:AD:DP:GQ:PL	1/1:0,72:72:99:3285,220,0
2L	18736643	.	T	TTTA	3337.73	.	AC=2;AF=1.00;AN=2;DP=71;ExcessHet=3.0103;FS=0.000;MLEAC=2;MLEAF=1.00;MQ=43.41;QD=33.68;SOR=1.195	GT:AD:DP:GQ:PL	1/1:0,71:71:99:3375,226,0
2L	18736646	.	C	CAA	3201.73	.	AC=2;AF=1.00;AN=2;DP=69;ExcessHet=3.0103;FS=0.000;MLEAC=2;MLEAF=1.00;MQ=43.40;QD=34.18;SOR=1.296	GT:AD:DP:GQ:PL	1/1:0,69:69:99:3239,217,0
2L	18736647	.	T	TTG	3200.73	.	AC=2;AF=1.00;AN=2;DP=69;ExcessHet=3.0103;FS=0.000;MLEAC=2;MLEAF=1.00;MQ=43.40;QD=27.60;SOR=1.211	GT:AD:DP:GQ:PL	1/1:0,69:69:99:3238,216,0
2L	18737610	.	C	T	1568.77	.	AC=2;AF=1.00;AN=2;DP=61;ExcessHet=3.0103;FS=0.000;MLEAC=2;MLEAF=1.00;MQ=43.95;QD=25.72;SOR=0.941	GT:AD:DP:GQ:PL	1/1:0,61:61:99:1597,181,0
2L	18737907	2L_18737907_SNP	C	T	1902.77	.	AC=2;AF=1.00;AN=2;DB;DP=67;ExcessHet=3.0103;FS=0.000;MLEAC=2;MLEAF=1.00;MQ=43.97;QD=28.40;SOR=0.784	GT:AD:DP:GQ:PL	1/1:0,67:67:99:1931,201,0
2L	18737960	2L_18737960_SNP	G	A	1614.77	.	AC=2;AF=1.00;AN=2;DB;DP=63;ExcessHet=3.0103;FS=0.000;MLEAC=2;MLEAF=1.00;MQ=44.00;QD=26.91;SOR=0.906	GT:AD:DP:GQ:PL	1/1:0,60:60:99:1643,179,0
2L	18738087	2L_18738087_SNP	A	T	1748.77	.	AC=2;AF=1.00;AN=2;DB;DP=63;ExcessHet=3.0103;FS=0.000;MLEAC=2;MLEAF=1.00;MQ=43.91;QD=27.76;SOR=0.790	GT:AD:DP:GQ:PL	1/1:0,63:63:99:1777,189,0
2L	18739256	.	C	CA	1293.73	.	AC=2;AF=1.00;AN=2;BaseQRankSum=0.890;ClippingRankSum=0.000;DP=76;ExcessHet=3.0103;FS=0.000;MLEAC=2;MLEAF=1.00;MQ=43.98;MQRankSum=-0.054;QD=18.75;ReadPosRankSum=1.794;SOR=1.160	GT:AD:DP:GQ:PL	1/1:2,67:69:99:1331,164,0
2L	18739468	2L_18739468_SNP	T	C	1933.77	.	AC=2;AF=1.00;AN=2;BaseQRankSum=1.726;ClippingRankSum=0.000;DB;DP=72;ExcessHet=3.0103;FS=3.949;MLEAC=2;MLEAF=1.00;MQ=44.00;MQRankSum=0.000;QD=26.86;ReadPosRankSum=-0.719;SOR=0.937	GT:AD:DP:GQ:PL	1/1:1,71:72:99:1962,192,0
2L	18740842	2L_18740842_SNP	A	G	1375.77	.	AC=2;AF=1.00;AN=2;DB;DP=50;ExcessHet=3.0103;FS=0.000;MLEAC=2;MLEAF=1.00;MQ=44.79;QD=28.08;SOR=0.909	GT:AD:DP:GQ:PL	1/1:0,49:49:99:1404,147,0
2L	18740863	.	CGCTGCTGCTGCT	C	1865.73	.	AC=2;AF=1.00;AN=2;DP=46;ExcessHet=3.0103;FS=0.000;MLEAC=2;MLEAF=1.00;MQ=44.45;QD=30.93;SOR=1.312	GT:AD:DP:GQ:PL	1/1:0,43:43:99:1903,130,0
2L	18741039	2L_18741039_SNP	C	G	2176.77	.	AC=2;AF=1.00;AN=2;DB;DP=49;ExcessHet=3.0103;FS=0.000;MLEAC=2;MLEAF=1.00;MQ=43.42;QD=28.13;SOR=1.007	GT:AD:DP:GQ:PL	1/1:0,49:49:99:2205,151,0
2L	18741050	.	TG	T	2122.73	.	AC=2;AF=1.00;AN=2;DP=48;ExcessHet=3.0103;FS=0.000;MLEAC=2;MLEAF=1.00;MQ=43.41;QD=26.02;SOR=0.963	GT:AD:DP:GQ:PL	1/1:0,48:48:99:2160,144,0
2L	18741052	.	TC	T	634.73	.	AC=2;AF=1.00;AN=2;BaseQRankSum=-0.273;ClippingRankSum=0.000;DP=48;ExcessHet=3.0103;FS=0.000;MLEAC=2;MLEAF=1.00;MQ=43.41;MQRankSum=1.034;QD=13.50;ReadPosRankSum=1.036;SOR=0.593	GT:AD:DP:GQ:PL	1/1:5,42:47:37:672,37,0
2L	18741058	2L_18741058_SNP	C	T	2266.77	.	AC=2;AF=1.00;AN=2;DB;DP=51;ExcessHet=3.0103;FS=0.000;MLEAC=2;MLEAF=1.00;MQ=43.44;QD=29.58;SOR=0.900	GT:AD:DP:GQ:PL	1/1:0,51:51:99:2295,154,0
2L	18741073	2L_18741073_SNP	C	T	2213.77	.	AC=2;AF=1.00;AN=2;DB;DP=50;ExcessHet=3.0103;FS=0.000;MLEAC=2;MLEAF=1.00;MQ=43.43;QD=31.92;SOR=1.157	GT:AD:DP:GQ:PL	1/1:0,50:50:99:2242,153,0
2L	18742010	2L_18742010_SNP	A	T	1533.77	.	AC=2;AF=1.00;AN=2;DB;DP=55;ExcessHet=3.0103;FS=0.000;MLEAC=2;MLEAF=1.00;MQ=41.75;QD=27.89;SOR=1.061	GT:AD:DP:GQ:PL	1/1:0,55:55:99:1562,165,0
2L	18742038	.	C	CTGCCCAGAATCTGTAAGT	2139.73	.	AC=2;AF=1.00;AN=2;DP=49;ExcessHet=3.0103;FS=0.000;MLEAC=2;MLEAF=1.00;MQ=41.21;QD=35.26;SOR=0.976	GT:AD:DP:GQ:PL	1/1:0,46:46:99:2177,146,0
2L	18742063	2L_18742063_SNP	G	A	1231.77	.	AC=2;AF=1.00;AN=2;DB;DP=46;ExcessHet=3.0103;FS=0.000;MLEAC=2;MLEAF=1.00;MQ=41.03;QD=26.78;SOR=0.780	GT:AD:DP:GQ:PL	1/1:0,46:46:99:1260,138,0
2L	18742084	2L_18742084_SNP	C	A	1304.77	.	AC=2;AF=1.00;AN=2;DB;DP=47;ExcessHet=3.0103;FS=0.000;MLEAC=2;MLEAF=1.00;MQ=41.24;QD=27.76;SOR=0.735	GT:AD:DP:GQ:PL	1/1:0,47:47:99:1333,141,0
2L	18742167	2L_18742167_SNP	T	C	2176.77	.	AC=2;AF=1.00;AN=2;DB;DP=50;ExcessHet=3.0103;FS=0.000;MLEAC=2;MLEAF=1.00;MQ=40.79;QD=28.74;SOR=0.909	GT:AD:DP:GQ:PL	1/1:0,49:49:99:2205,147,0
2L	18742168	2L_18742168_SNP	A	C	2176.77	.	AC=2;AF=1.00;AN=2;DB;DP=50;ExcessHet=3.0103;FS=0.000;MLEAC=2;MLEAF=1.00;MQ=40.79;QD=28.37;SOR=0.909	GT:AD:DP:GQ:PL	1/1:0,49:49:99:2205,147,0
2L	18742173	2L_18742173_DEL	TG	T	2167.73	.	AC=2;AF=1.00;AN=2;DB;DP=48;ExcessHet=3.0103;FS=0.000;MLEAC=2;MLEAF=1.00;MQ=40.71;QD=31.10;SOR=0.919	GT:AD:DP:GQ:PL	1/1:0,47:47:99:2205,147,0
2L	18742178	.	G	GACAATCCATTAA	2167.73	.	AC=2;AF=1.00;AN=2;DP=46;ExcessHet=3.0103;FS=0.000;MLEAC=2;MLEAF=1.00;MQ=40.57;QD=32.71;SOR=0.929	GT:AD:DP:GQ:PL	1/1:0,45:45:99:2205,147,0
2L	18742184	2L_18742184_SNP	A	T	2041.77	.	AC=2;AF=1.00;AN=2;DB;DP=46;ExcessHet=3.0103;FS=0.000;MLEAC=2;MLEAF=1.00;MQ=40.19;QD=32.28;SOR=0.929	GT:AD:DP:GQ:PL	1/1:0,45:45:99:2070,138,0
2L	18742212	.	CAAATATGTTATATATATTGA	C	1853.73	.	AC=2;AF=1.00;AN=2;DP=43;ExcessHet=3.0103;FS=0.000;MLEAC=2;MLEAF=1.00;MQ=40.32;QD=24.24;SOR=1.005	GT:AD:DP:GQ:PL	1/1:0,42:42:99:1891,127,0
2L	18742282	.	AT	A	1026.73	.	AC=2;AF=1.00;AN=2;DP=53;ExcessHet=3.0103;FS=0.000;MLEAC=2;MLEAF=1.00;MQ=42.78;QD=20.13;SOR=0.900	GT:AD:DP:GQ:PL	1/1:0,51:51:99:1064,152,0
2L	18742434	.	T	C	2029.77	.	AC=2;AF=1.00;AN=2;DP=73;ExcessHet=3.0103;FS=0.000;MLEAC=2;MLEAF=1.00;MQ=43.52;QD=27.81;SOR=1.032	GT:AD:DP:GQ:PL	1/1:0,73:73:99:2058,219,0
2L	18743392	2L_18743392_SNP	C	T	1105.77	.	AC=2;AF=1.00;AN=2;DB;DP=41;ExcessHet=3.0103;FS=0.000;MLEAC=2;MLEAF=1.00;MQ=44.00;QD=26.97;SOR=0.741	GT:AD:DP:GQ:PL	1/1:0,41:41:99:1134,122,0
2L	18743877	.	G	GCAACAA	2722.73	.	AC=2;AF=1.00;AN=2;BaseQRankSum=-1.043;ClippingRankSum=0.000;DP=74;ExcessHet=3.0103;FS=0.000;MLEAC=2;MLEAF=1.00;MQ=42.69;MQRankSum=-0.497;QD=32.88;ReadPosRankSum=-0.419;SOR=0.295	GT:AD:DP:GQ:PL	1/1:1,61:62:99:2760,130,0
2L	18744111	2L_18744111_SNP	T	C	1747.77	.	AC=2;AF=1.00;AN=2;DB;DP=66;ExcessHet=3.0103;FS=0.000;MLEAC=2;MLEAF=1.00;MQ=43.01;QD=26.89;SOR=0.723	GT:AD:DP:GQ:PL	1/1:0,65:65:99:1776,194,0
2L	18744124	2L_18744124_SNP	A	T	1804.77	.	AC=2;AF=1.00;AN=2;DB;DP=64;ExcessHet=3.0103;FS=0.000;MLEAC=2;MLEAF=1.00;MQ=42.98;QD=28.20;SOR=0.693	GT:AD:DP:GQ:PL	1/1:0,64:64:99:1833,192,0
2L	18744140	2L_18744140_SNP	G	A	1607.77	.	AC=2;AF=1.00;AN=2;BaseQRankSum=1.779;ClippingRankSum=0.000;DB;DP=61;ExcessHet=3.0103;FS=0.000;MLEAC=2;MLEAF=1.00;MQ=42.89;MQRankSum=-0.429;QD=26.80;ReadPosRankSum=-0.780;SOR=0.334	GT:AD:DP:GQ:PL	1/1:1,59:60:99:1636,170,0
2L	18744156	.	T	TA	2814.73	.	AC=2;AF=1.00;AN=2;DP=63;ExcessHet=3.0103;FS=0.000;MLEAC=2;MLEAF=1.00;MQ=43.11;QD=29.80;SOR=0.758	GT:AD:DP:GQ:PL	1/1:0,62:62:99:2852,193,0
2L	18744159	.	GGTTTTA	G	2858.73	.	AC=2;AF=1.00;AN=2;DP=63;ExcessHet=3.0103;FS=0.000;MLEAC=2;MLEAF=1.00;MQ=43.11;QD=33.76;SOR=0.724	GT:AD:DP:GQ:PL	1/1:0,63:63:99:2896,196,0
2L	18744172	2L_18744172_SNP	A	G	2626.77	.	AC=2;AF=1.00;AN=2;DB;DP=59;ExcessHet=3.0103;FS=0.000;MLEAC=2;MLEAF=1.00;MQ=43.05;QD=29.05;SOR=0.796	GT:AD:DP:GQ:PL	1/1:0,59:59:99:2655,178,0
2L	18744174	2L_18744174_SNP	T	C	2626.77	.	AC=2;AF=1.00;AN=2;DB;DP=58;ExcessHet=3.0103;FS=0.000;MLEAC=2;MLEAF=1.00;MQ=43.03;QD=29.18;SOR=0.762	GT:AD:DP:GQ:PL	1/1:0,58:58:99:2655,178,0
2L	18744179	2L_18744179_SNP	C	A	2547.77	.	AC=2;AF=1.00;AN=2;DB;DP=50;ExcessHet=3.0103;FS=0.000;MLEAC=2;MLEAF=1.00;MQ=43.00;QD=28.46;SOR=0.952	GT:AD:DP:GQ:PL	1/1:0,50:50:99:2576,175,0
2L	18744183	2L_18744183_SNP	T	C	2311.77	.	AC=2;AF=1.00;AN=2;DB;DP=53;ExcessHet=3.0103;FS=0.000;MLEAC=2;MLEAF=1.00;MQ=43.05;QD=31.91;SOR=0.981	GT:AD:DP:GQ:PL	1/1:0,53:53:99:2340,160,0
2L	18746380	.	G	A	1977.77	.	AC=2;AF=1.00;AN=2;DP=73;ExcessHet=3.0103;FS=0.000;MLEAC=2;MLEAF=1.00;MQ=44.00;QD=27.09;SOR=0.898	GT:AD:DP:GQ:PL	1/1:0,73:73:99:2006,219,0
2L	18746803	2L_18746803_SNP	T	C	1677.77	.	AC=2;AF=1.00;AN=2;DB;DP=62;ExcessHet=3.0103;FS=0.000;MLEAC=2;MLEAF=1.00;MQ=44.00;QD=27.50;SOR=0.941	GT:AD:DP:GQ:PL	1/1:0,61:61:99:1706,183,0
2L	18747147	2L_18747147_SNP	C	G	1367.77	.	AC=2;AF=1.00;AN=2;DB;DP=52;ExcessHet=3.0103;FS=0.000;MLEAC=2;MLEAF=1.00;MQ=43.89;QD=26.82;SOR=0.900	GT:AD:DP:GQ:PL	1/1:0,51:51:99:1396,152,0
2L	18748926	2L_18748926_SNP	G	A	2069.77	.	AC=2;AF=1.00;AN=2;DB;DP=76;ExcessHet=3.0103;FS=0.000;MLEAC=2;MLEAF=1.00;MQ=44.00;QD=27.23;SOR=0.746	GT:AD:DP:GQ:PL	1/1:0,76:76:99:2098,227,0
2L	18751494	2L_18751494_SNP	A	G	2359.77	.	AC=2;AF=1.00;AN=2;DB;DP=54;ExcessHet=3.0103;FS=0.000;MLEAC=2;MLEAF=1.00;MQ=44.00;QD=24.34;SOR=0.808	GT:AD:DP:GQ:PL	1/1:0,53:53:99:2388,163,0
2L	18751498	2L_18751498_SNP	C	A	2397.77	.	AC=2;AF=1.00;AN=2;DB;DP=56;ExcessHet=3.0103;FS=0.000;MLEAC=2;MLEAF=1.00;MQ=44.00;QD=30.08;SOR=0.804	GT:AD:DP:GQ:PL	1/1:0,55:55:99:2426,166,0
2L	18751565	2L_18751565_SNP	A	T	1612.77	.	AC=2;AF=1.00;AN=2;DB;DP=54;ExcessHet=3.0103;FS=0.000;MLEAC=2;MLEAF=1.00;MQ=44.00;QD=31.62;SOR=1.201	GT:AD:DP:GQ:PL	1/1:0,51:51:99:1641,159,0
2L	18751573	2L_18751573_SNP	T	A	1612.77	.	AC=2;AF=1.00;AN=2;DB;DP=57;ExcessHet=3.0103;FS=0.000;MLEAC=2;MLEAF=1.00;MQ=43.70;QD=30.43;SOR=1.179	GT:AD:DP:GQ:PL	1/1:0,53:53:99:1641,159,0
2L	18751888	.	GCACACAACCA	G	2559.73	.	AC=2;AF=1.00;AN=2;DP=65;ExcessHet=3.0103;FS=0.000;MLEAC=2;MLEAF=1.00;MQ=41.41;QD=31.16;SOR=0.796	GT:AD:DP:GQ:PL	1/1:0,59:59:99:2597,179,0
2L	18752767	.	A	AG	2683.73	.	AC=2;AF=1.00;AN=2;DP=68;ExcessHet=3.0103;FS=0.000;MLEAC=2;MLEAF=1.00;MQ=43.09;QD=30.63;SOR=1.609	GT:AD:DP:GQ:PL	1/1:0,61:61:99:2721,184,0
2L	18752772	2L_18752772_SNP	G	A	2731.77	.	AC=2;AF=1.00;AN=2;DB;DP=62;ExcessHet=3.0103;FS=0.000;MLEAC=2;MLEAF=1.00;MQ=43.04;QD=29.80;SOR=1.647	GT:AD:DP:GQ:PL	1/1:0,62:62:99:2760,187,0
2L	18752791	.	A	ATC	2902.73	.	AC=2;AF=1.00;AN=2;DP=67;ExcessHet=3.0103;FS=0.000;MLEAC=2;MLEAF=1.00;MQ=42.99;QD=34.66;SOR=1.376	GT:AD:DP:GQ:PL	1/1:0,66:66:99:2940,199,0
2L	18752795	.	ATGTTCC	A	2882.73	.	AC=2;AF=1.00;AN=2;DP=63;ExcessHet=3.0103;FS=0.000;MLEAC=2;MLEAF=1.00;MQ=42.93;QD=27.10;SOR=1.270	GT:AD:DP:GQ:PL	1/1:0,63:63:99:2920,196,0
2L	18752807	2L_18752807_SNP	T	A	2896.77	.	AC=2;AF=1.00;AN=2;DB;DP=65;ExcessHet=3.0103;FS=0.000;MLEAC=2;MLEAF=1.00;MQ=42.96;QD=29.42;SOR=1.341	GT:AD:DP:GQ:PL	1/1:0,65:65:99:2925,196,0
2L	18752816	2L_18752816_SNP	A	G	2823.77	.	AC=2;AF=1.00;AN=2;DB;DP=64;ExcessHet=3.0103;FS=0.000;MLEAC=2;MLEAF=1.00;MQ=42.94;QD=24.42;SOR=1.306	GT:AD:DP:GQ:PL	1/1:0,64:64:99:2852,193,0
2L	18752841	2L_18752841_SNP	T	C	1864.77	.	AC=2;AF=1.00;AN=2;DB;DP=68;ExcessHet=3.0103;FS=0.000;MLEAC=2;MLEAF=1.00;MQ=43.04;QD=27.42;SOR=0.752	GT:AD:DP:GQ:PL	1/1:0,68:68:99:1893,203,0
2L	18752860	2L_18752860_SNP	T	C	3111.77	.	AC=2;AF=1.00;AN=2;DB;DP=70;ExcessHet=3.0103;FS=0.000;MLEAC=2;MLEAF=1.00;MQ=43.04;QD=29.99;SOR=1.011	GT:AD:DP:GQ:PL	1/1:0,70:70:99:3140,214,0
2L	18752866	2L_18752866_SNP	A	G	3072.77	.	AC=2;AF=1.00;AN=2;DB;DP=67;ExcessHet=3.0103;FS=0.000;MLEAC=2;MLEAF=1.00;MQ=42.95;QD=29.32;SOR=1.066	GT:AD:DP:GQ:PL	1/1:0,67:67:99:3101,211,0
2L	18752876	2L_18752876_SNP	T	C	2864.77	.	AC=2;AF=1.00;AN=2;DB;DP=66;ExcessHet=3.0103;FS=0.000;MLEAC=2;MLEAF=1.00;MQ=43.10;QD=30.88;SOR=1.196	GT:AD:DP:GQ:PL	1/1:0,66:66:99:2893,199,0
2L	18752899	2L_18752899_SNP	T	A	1953.77	.	AC=2;AF=1.00;AN=2;DB;DP=69;ExcessHet=3.0103;FS=0.000;MLEAC=2;MLEAF=1.00;MQ=43.27;QD=28.32;SOR=1.478	GT:AD:DP:GQ:PL	1/1:0,69:69:99:1982,207,0
2L	18752930	2L_18752930_SNP	C	T	2233.77	.	AC=2;AF=1.00;AN=2;DB;DP=79;ExcessHet=3.0103;FS=0.000;MLEAC=2;MLEAF=1.00;MQ=43.57;QD=28.28;SOR=1.439	GT:AD:DP:GQ:PL	1/1:0,79:79:99:2262,237,0
2L	18752995	2L_18752995_SNP	C	T	1911.77	.	AC=2;AF=1.00;AN=2;DB;DP=70;ExcessHet=3.0103;FS=0.000;MLEAC=2;MLEAF=1.00;MQ=43.69;QD=27.31;SOR=0.874	GT:AD:DP:GQ:PL	1/1:0,70:70:99:1940,210,0
2L	18753026	2L_18753026_SNP	A	T	2097.77	.	AC=2;AF=1.00;AN=2;DB;DP=73;ExcessHet=3.0103;FS=0.000;MLEAC=2;MLEAF=1.00;MQ=43.65;QD=28.74;SOR=1.032	GT:AD:DP:GQ:PL	1/1:0,73:73:99:2126,219,0
2L	18753070	2L_18753070_SNP	C	T	2159.77	.	AC=2;AF=1.00;AN=2;DB;DP=77;ExcessHet=3.0103;FS=0.000;MLEAC=2;MLEAF=1.00;MQ=43.80;QD=28.05;SOR=0.719	GT:AD:DP:GQ:PL	1/1:0,77:77:99:2188,230,0
2L	18753158	2L_18753158_SNP	C	T	2106.77	.	AC=2;AF=1.00;AN=2;DB;DP=79;ExcessHet=3.0103;FS=0.000;MLEAC=2;MLEAF=1.00;MQ=43.85;QD=26.67;SOR=0.941	GT:AD:DP:GQ:PL	1/1:0,79:79:99:2135,235,0
2L	18753198	.	GAA	G	1994.73	.	AC=2;AF=1.00;AN=2;BaseQRankSum=1.917;ClippingRankSum=0.000;DP=73;ExcessHet=3.0103;FS=4.011;MLEAC=2;MLEAF=1.00;MQ=43.89;MQRankSum=-0.188;QD=29.33;ReadPosRankSum=0.280;SOR=0.982	GT:AD:DP:GQ:PL	1/1:1,67:68:99:2032,173,0
2L	18753211	2L_18753211_SNP	A	G	1979.77	.	AC=2;AF=1.00;AN=2;BaseQRankSum=-0.268;ClippingRankSum=0.000;DB;DP=76;ExcessHet=3.0103;FS=0.000;MLEAC=2;MLEAF=1.00;MQ=43.90;MQRankSum=-0.294;QD=26.05;ReadPosRankSum=0.195;SOR=1.371	GT:AD:DP:GQ:PL	1/1:2,74:76:99:2008,170,0
2L	18753422	2L_18753422_SNP	T	A	1318.77	.	AC=2;AF=1.00;AN=2;BaseQRankSum=-1.690;ClippingRankSum=0.000;DB;DP=55;ExcessHet=3.0103;FS=0.000;MLEAC=2;MLEAF=1.00;MQ=44.00;MQRankSum=0.000;QD=23.98;ReadPosRankSum=1.511;SOR=0.223	GT:AD:DP:GQ:PL	1/1:1,54:55:99:1347,131,0
2L	18753561	.	GTGTGT	G	2374.73	.	AC=2;AF=1.00;AN=2;DP=59;ExcessHet=3.0103;FS=0.000;MLEAC=2;MLEAF=1.00;MQ=44.75;QD=30.46;SOR=1.022	GT:AD:DP:GQ:PL	1/1:0,54:54:99:2412,163,0
2L	18753821	2L_18753821_SNP	A	G	2981.77	.	AC=2;AF=1.00;AN=2;DB;DP=68;ExcessHet=3.0103;FS=0.000;MLEAC=2;MLEAF=1.00;MQ=44.00;QD=25.29;SOR=1.022	GT:AD:DP:GQ:PL	1/1:0,68:68:99:3010,211,0
2L	18753836	2L_18753836_SNP	A	C	2963.77	.	AC=2;AF=1.00;AN=2;DB;DP=71;ExcessHet=3.0103;FS=0.000;MLEAC=2;MLEAF=1.00;MQ=44.00;QD=27.96;SOR=1.244	GT:AD:DP:GQ:PL	1/1:0,70:70:99:2992,211,0
2L	18754897	.	T	TGGTG	1173.73	.	AC=2;AF=1.00;AN=2;DP=26;ExcessHet=3.0103;FS=0.000;MLEAC=2;MLEAF=1.00;MQ=43.66;QD=27.81;SOR=4.174	GT:AD:DP:GQ:PL	1/1:0,25:25:84:1211,84,0
2L	18754903	.	G	GGGGGA	1087.73	.	AC=2;AF=1.00;AN=2;DP=26;ExcessHet=3.0103;FS=0.000;MLEAC=2;MLEAF=1.00;MQ=43.47;QD=30.10;SOR=3.014	GT:AD:DP:GQ:PL	1/1:0,25:25:75:1125,75,0
2L	18754914	2L_18754914_SNP	G	T	1125.77	.	AC=2;AF=1.00;AN=2;DB;DP=27;ExcessHet=3.0103;FS=0.000;MLEAC=2;MLEAF=1.00;MQ=43.07;QD=27.82;SOR=2.670	GT:AD:DP:GQ:PL	1/1:0,26:26:78:1154,78,0
2L	18754915	.	G	T	1125.77	.	AC=2;AF=1.00;AN=2;DP=27;ExcessHet=3.0103;FS=0.000;MLEAC=2;MLEAF=1.00;MQ=43.07;QD=31.33;SOR=2.670	GT:AD:DP:GQ:PL	1/1:0,26:26:78:1154,78,0
2L	18754957	2L_18754957_SNP	G	A	782.77	.	AC=2;AF=1.00;AN=2;DB;DP=29;ExcessHet=3.0103;FS=0.000;MLEAC=2;MLEAF=1.00;MQ=43.38;QD=26.99;SOR=1.071	GT:AD:DP:GQ:PL	1/1:0,29:29:87:811,87,0
2L	18755214	2L_18755214_SNP	C	T	1297.77	.	AC=2;AF=1.00;AN=2;DB;DP=48;ExcessHet=3.0103;FS=0.000;MLEAC=2;MLEAF=1.00;MQ=43.96;QD=27.04;SOR=1.067	GT:AD:DP:GQ:PL	1/1:0,48:48:99:1326,144,0
2L	18755289	2L_18755289_SNP	T	G	2493.77	.	AC=2;AF=1.00;AN=2;DB;DP=57;ExcessHet=3.0103;FS=0.000;MLEAC=2;MLEAF=1.00;MQ=43.90;QD=30.21;SOR=0.960	GT:AD:DP:GQ:PL	1/1:0,57:57:99:2522,172,0
2L	18755296	2L_18755296_SNP	A	T	2456.77	.	AC=2;AF=1.00;AN=2;DB;DP=56;ExcessHet=3.0103;FS=0.000;MLEAC=2;MLEAF=1.00;MQ=43.90;QD=26.67;SOR=1.009	GT:AD:DP:GQ:PL	1/1:0,56:56:99:2485,169,0
2L	18755313	.	A	AATAT	2057.73	.	AC=2;AF=1.00;AN=2;DP=59;ExcessHet=3.0103;FS=0.000;MLEAC=1;MLEAF=0.500;MQ=43.61;QD=29.66;SOR=1.151	GT:AD:DP:GQ:PL	1/1:1,48:49:99:2073,146,0
2L	18755494	2L_18755494_SNP	C	T	1654.77	.	AC=2;AF=1.00;AN=2;DB;DP=60;ExcessHet=3.0103;FS=0.000;MLEAC=2;MLEAF=1.00;MQ=43.93;QD=27.58;SOR=0.760	GT:AD:DP:GQ:PL	1/1:0,60:60:99:1683,180,0
2L	18755517	.	TTTTTTC	T	1291.73	.	AC=2;AF=1.00;AN=2;DP=61;ExcessHet=3.0103;FS=0.000;MLEAC=2;MLEAF=1.00;MQ=43.66;QD=21.53;SOR=0.831	GT:AD:DP:GQ:PL	1/1:0,60:60:99:1329,178,0
2L	18755533	2L_18755533_SNP	T	G	2961.77	.	AC=2;AF=1.00;AN=2;DB;DP=69;ExcessHet=3.0103;FS=0.000;MLEAC=2;MLEAF=1.00;MQ=43.70;QD=26.68;SOR=0.910	GT:AD:DP:GQ:PL	1/1:0,69:69:99:2990,213,0
2L	18755808	2L_18755808_SNP	T	G	2083.77	.	AC=2;AF=1.00;AN=2;DB;DP=75;ExcessHet=3.0103;FS=0.000;MLEAC=2;MLEAF=1.00;MQ=43.97;QD=27.78;SOR=0.955	GT:AD:DP:GQ:PL	1/1:0,75:75:99:2112,225,0
2L	18756257	2L_18756257_SNP	T	G	1771.77	.	AC=2;AF=1.00;AN=2;DB;DP=65;ExcessHet=3.0103;FS=0.000;MLEAC=2;MLEAF=1.00;MQ=43.66;QD=27.26;SOR=0.854	GT:AD:DP:GQ:PL	1/1:0,65:65:99:1800,195,0
2L	18756272	2L_18756272_DEL	TCAC	T	2768.73	.	AC=2;AF=1.00;AN=2;DB;DP=63;ExcessHet=3.0103;FS=0.000;MLEAC=2;MLEAF=1.00;MQ=43.65;QD=33.70;SOR=0.826	GT:AD:DP:GQ:PL	1/1:0,62:62:99:2806,190,0
2L	18756277	.	T	TATGA	2769.73	.	AC=2;AF=1.00;AN=2;DP=61;ExcessHet=3.0103;FS=0.000;MLEAC=2;MLEAF=1.00;MQ=43.61;QD=30.47;SOR=0.865	GT:AD:DP:GQ:PL	1/1:0,61:61:99:2807,190,0
2L	18757214	2L_18757214_SNP	C	T	1923.77	.	AC=2;AF=1.00;AN=2;DB;DP=71;ExcessHet=3.0103;FS=0.000;MLEAC=2;MLEAF=1.00;MQ=43.45;QD=27.10;SOR=0.840	GT:AD:DP:GQ:PL	1/1:0,71:71:99:1952,212,0
2L	18757269	2L_18757269_SNP	G	A	1711.77	.	AC=2;AF=1.00;AN=2;BaseQRankSum=1.781;ClippingRankSum=0.000;DB;DP=63;ExcessHet=3.0103;FS=0.000;MLEAC=2;MLEAF=1.00;MQ=43.50;MQRankSum=-0.547;QD=27.17;ReadPosRankSum=-0.110;SOR=0.249	GT:AD:DP:GQ:PL	1/1:1,62:63:99:1740,178,0
2L	18757328	2L_18757328_SNP	G	A	1729.77	.	AC=2;AF=1.00;AN=2;DB;DP=64;ExcessHet=3.0103;FS=0.000;MLEAC=2;MLEAF=1.00;MQ=42.98;QD=27.46;SOR=0.859	GT:AD:DP:GQ:PL	1/1:0,63:63:99:1758,189,0
2L	18757361	2L_18757361_SNP	T	C	1915.77	.	AC=2;AF=1.00;AN=2;DB;DP=68;ExcessHet=3.0103;FS=0.000;MLEAC=2;MLEAF=1.00;MQ=42.63;QD=28.17;SOR=0.752	GT:AD:DP:GQ:PL	1/1:0,68:68:99:1944,204,0
2L	18757388	.	A	AGTAGACT	3113.73	.	AC=2;AF=1.00;AN=2;DP=68;ExcessHet=3.0103;FS=0.000;MLEAC=2;MLEAF=1.00;MQ=42.51;QD=26.50;SOR=0.752	GT:AD:DP:GQ:PL	1/1:0,68:68:99:3151,213,0
2L	18757391	.	A	ATGTTAGT	3157.73	.	AC=2;AF=1.00;AN=2;DP=67;ExcessHet=3.0103;FS=0.000;MLEAC=2;MLEAF=1.00;MQ=42.52;QD=30.67;SOR=0.849	GT:AD:DP:GQ:PL	1/1:0,67:67:99:3195,214,0
2L	18757400	2L_18757400_SNP	A	G	3244.77	.	AC=2;AF=1.00;AN=2;DB;DP=72;ExcessHet=3.0103;FS=0.000;MLEAC=2;MLEAF=1.00;MQ=42.59;QD=30.35;SOR=0.869	GT:AD:DP:GQ:PL	1/1:0,72:72:99:3273,220,0
2L	18757407	2L_18757407_SNP	G	C	3146.77	.	AC=2;AF=1.00;AN=2;DB;DP=69;ExcessHet=3.0103;FS=0.000;MLEAC=2;MLEAF=1.00;MQ=42.56;QD=29.27;SOR=0.910	GT:AD:DP:GQ:PL	1/1:0,69:69:99:3175,214,0
2L	18757419	2L_18757419_SNP	A	G	2988.77	.	AC=2;AF=1.00;AN=2;DB;DP=68;ExcessHet=3.0103;FS=0.000;MLEAC=2;MLEAF=1.00;MQ=42.57;QD=26.65;SOR=0.880	GT:AD:DP:GQ:PL	1/1:0,68:68:99:3017,205,0
2L	18757420	2L_18757420_SNP	C	T	2988.77	.	AC=2;AF=1.00;AN=2;DB;DP=68;ExcessHet=3.0103;FS=0.000;MLEAC=2;MLEAF=1.00;MQ=42.57;QD=24.00;SOR=0.880	GT:AD:DP:GQ:PL	1/1:0,68:68:99:3017,205,0
2L	18757534	2L_18757534_SNP	A	T	1485.77	.	AC=2;AF=1.00;AN=2;DB;DP=54;ExcessHet=3.0103;FS=0.000;MLEAC=2;MLEAF=1.00;MQ=43.53;QD=28.03;SOR=0.730	GT:AD:DP:GQ:PL	1/1:0,53:53:99:1514,159,0
2L	18757749	2L_18757749_SNP	T	C	1407.77	.	AC=2;AF=1.00;AN=2;DB;DP=54;ExcessHet=3.0103;FS=0.000;MLEAC=2;MLEAF=1.00;MQ=43.73;QD=26.56;SOR=0.730	GT:AD:DP:GQ:PL	1/1:0,53:53:99:1436,158,0
2L	18757794	2L_18757794_SNP	A	G	1282.77	.	AC=2;AF=1.00;AN=2;DB;DP=48;ExcessHet=3.0103;FS=0.000;MLEAC=2;MLEAF=1.00;MQ=43.78;QD=26.72;SOR=0.776	GT:AD:DP:GQ:PL	1/1:0,48:48:99:1311,143,0
2L	18757823	2L_18757823_SNP	A	G	1239.77	.	AC=2;AF=1.00;AN=2;DB;DP=45;ExcessHet=3.0103;FS=0.000;MLEAC=2;MLEAF=1.00;MQ=43.83;QD=27.55;SOR=0.737	GT:AD:DP:GQ:PL	1/1:0,45:45:99:1268,135,0
2L	18758004	2L_18758004_SNP	T	C	1645.77	.	AC=2;AF=1.00;AN=2;DB;DP=60;ExcessHet=3.0103;FS=0.000;MLEAC=2;MLEAF=1.00;MQ=43.97;QD=27.43;SOR=0.986	GT:AD:DP:GQ:PL	1/1:0,60:60:99:1674,180,0
2L	18758049	2L_18758049_SNP	A	C	1713.77	.	AC=2;AF=1.00;AN=2;DB;DP=63;ExcessHet=3.0103;FS=0.000;MLEAC=2;MLEAF=1.00;MQ=44.00;QD=27.20;SOR=0.790	GT:AD:DP:GQ:PL	1/1:0,63:63:99:1742,189,0
2L	18758189	2L_18758189_SNP	T	G	2920.77	.	AC=2;AF=1.00;AN=2;DB;DP=68;ExcessHet=3.0103;FS=0.000;MLEAC=2;MLEAF=1.00;MQ=43.91;QD=32.63;SOR=0.693	GT:AD:DP:GQ:PL	1/1:0,68:68:99:2949,214,0
2L	18758208	2L_18758208_SNP	C	T	2844.77	.	AC=2;AF=1.00;AN=2;DB;DP=68;ExcessHet=3.0103;FS=0.000;MLEAC=2;MLEAF=1.00;MQ=43.96;QD=32.31;SOR=0.752	GT:AD:DP:GQ:PL	1/1:0,68:68:99:2873,208,0
2L	18758394	2L_18758394_DEL	AAT	A	2802.73	.	AC=2;AF=1.00;AN=2;DB;DP=65;ExcessHet=3.0103;FS=0.000;MLEAC=2;MLEAF=1.00;MQ=43.97;QD=33.45;SOR=0.854	GT:AD:DP:GQ:PL	1/1:0,65:65:99:2840,196,0
2L	18758465	2L_18758465_SNP	A	C	1481.77	.	AC=2;AF=1.00;AN=2;DB;DP=54;ExcessHet=3.0103;FS=0.000;MLEAC=2;MLEAF=1.00;MQ=43.96;QD=27.44;SOR=0.767	GT:AD:DP:GQ:PL	1/1:0,54:54:99:1510,161,0
2L	18758559	.	C	T	2262.77	.	AC=2;AF=1.00;AN=2;DP=53;ExcessHet=3.0103;FS=0.000;MLEAC=2;MLEAF=1.00;MQ=43.95;QD=31.96;SOR=0.941	GT:AD:DP:GQ:PL	1/1:0,52:52:99:2291,159,0
2L	18758566	2L_18758566_SNP	A	T	2226.77	.	AC=2;AF=1.00;AN=2;DB;DP=52;ExcessHet=3.0103;FS=0.000;MLEAC=2;MLEAF=1.00;MQ=43.94;QD=30.89;SOR=0.813	GT:AD:DP:GQ:PL	1/1:0,51:51:99:2255,156,0
2L	18758743	2L_18758743_SNP	T	A	1457.77	.	AC=2;AF=1.00;AN=2;DB;DP=52;ExcessHet=3.0103;FS=0.000;MLEAC=2;MLEAF=1.00;MQ=44.00;QD=28.58;SOR=0.732	GT:AD:DP:GQ:PL	1/1:0,51:51:99:1486,153,0
2L	18759384	.	T	TG	496.73	.	AC=2;AF=1.00;AN=2;DP=25;ExcessHet=3.0103;FS=0.000;MLEAC=2;MLEAF=1.00;MQ=44.00;QD=24.84;SOR=3.056	GT:AD:DP:GQ:PL	1/1:0,20:20:63:534,63,0
2L	18759491	2L_18759491_SNP	A	C	2143.77	.	AC=2;AF=1.00;AN=2;DB;DP=48;ExcessHet=3.0103;FS=0.000;MLEAC=2;MLEAF=1.00;MQ=43.92;QD=30.60;SOR=0.963	GT:AD:DP:GQ:PL	1/1:0,48:48:99:2172,147,0
2L	18759501	.	CTT	C	2171.73	.	AC=2;AF=1.00;AN=2;DP=50;ExcessHet=3.0103;FS=0.000;MLEAC=2;MLEAF=1.00;MQ=43.92;QD=33.18;SOR=0.859	GT:AD:DP:GQ:PL	1/1:0,50:50:99:2209,151,0
2L	18759628	2L_18759628_SNP	T	C	2724.77	.	AC=2;AF=1.00;AN=2;DB;DP=63;ExcessHet=3.0103;FS=0.000;MLEAC=2;MLEAF=1.00;MQ=43.97;QD=27.29;SOR=1.179	GT:AD:DP:GQ:PL	1/1:0,63:63:99:2753,190,0
2L	18759637	2L_18759637_SNP	T	C	2768.77	.	AC=2;AF=1.00;AN=2;DB;DP=59;ExcessHet=3.0103;FS=0.000;MLEAC=2;MLEAF=1.00;MQ=43.97;QD=32.38;SOR=1.316	GT:AD:DP:GQ:PL	1/1:0,59:59:99:2797,190,0
2L	18759644	2L_18759644_SNP	C	T	2761.77	.	AC=2;AF=1.00;AN=2;DB;DP=60;ExcessHet=3.0103;FS=0.000;MLEAC=2;MLEAF=1.00;MQ=43.97;QD=31.20;SOR=1.071	GT:AD:DP:GQ:PL	1/1:0,60:60:99:2790,187,0
2L	18759651	2L_18759651_SNP	A	T	2761.77	.	AC=2;AF=1.00;AN=2;DB;DP=61;ExcessHet=3.0103;FS=0.000;MLEAC=2;MLEAF=1.00;MQ=43.97;QD=32.04;SOR=1.107	GT:AD:DP:GQ:PL	1/1:0,61:61:99:2790,187,0
2L	18759659	2L_18759659_SNP	A	G	2671.77	.	AC=2;AF=1.00;AN=2;DB;DP=60;ExcessHet=3.0103;FS=0.000;MLEAC=2;MLEAF=1.00;MQ=43.97;QD=34.26;SOR=1.071	GT:AD:DP:GQ:PL	1/1:0,60:60:99:2700,181,0
2L	18759735	2L_18759735_SNP	T	C	2614.77	.	AC=2;AF=1.00;AN=2;DB;DP=62;ExcessHet=3.0103;FS=0.000;MLEAC=2;MLEAF=1.00;MQ=43.97;QD=26.51;SOR=1.057	GT:AD:DP:GQ:PL	1/1:0,62:62:99:2643,192,0
2L	18759755	2L_18759755_SNP	T	C	2662.77	.	AC=2;AF=1.00;AN=2;DB;DP=64;ExcessHet=3.0103;FS=0.000;MLEAC=2;MLEAF=1.00;MQ=43.97;QD=33.90;SOR=1.127	GT:AD:DP:GQ:PL	1/1:0,64:64:99:2691,195,0
2L	18759846	2L_18759846_SNP	C	T	1714.77	.	AC=2;AF=1.00;AN=2;DB;DP=63;ExcessHet=3.0103;FS=0.000;MLEAC=2;MLEAF=1.00;MQ=44.00;QD=27.22;SOR=0.933	GT:AD:DP:GQ:PL	1/1:0,63:63:99:1743,189,0
2L	18759923	2L_18759923_INS	T	TTGG	2337.73	.	AC=2;AF=1.00;AN=2;DB;DP=53;ExcessHet=3.0103;FS=0.000;MLEAC=2;MLEAF=1.00;MQ=43.93;QD=25.20;SOR=1.036	GT:AD:DP:GQ:PL	1/1:0,52:52:99:2375,159,0
2L	18760003	2L_18760003_SNP	A	C	2030.77	.	AC=2;AF=1.00;AN=2;DB;DP=46;ExcessHet=3.0103;FS=0.000;MLEAC=2;MLEAF=1.00;MQ=43.96;QD=33.80;SOR=0.780	GT:AD:DP:GQ:PL	1/1:0,46:46:99:2059,141,0
2L	18760004	2L_18760004_SNP	T	A	2030.77	.	AC=2;AF=1.00;AN=2;DB;DP=47;ExcessHet=3.0103;FS=0.000;MLEAC=2;MLEAF=1.00;MQ=43.96;QD=28.44;SOR=0.823	GT:AD:DP:GQ:PL	1/1:0,47:47:99:2059,141,0
2L	18760229	2L_18760229_SNP	T	C	1332.77	.	AC=2;AF=1.00;AN=2;DB;DP=49;ExcessHet=3.0103;FS=0.000;MLEAC=2;MLEAF=1.00;MQ=43.69;QD=27.20;SOR=0.818	GT:AD:DP:GQ:PL	1/1:0,49:49:99:1361,147,0
2L	18760459	.	A	C	1815.77	.	AC=2;AF=1.00;AN=2;DP=65;ExcessHet=3.0103;FS=0.000;MLEAC=2;MLEAF=1.00;MQ=43.70;QD=27.93;SOR=0.723	GT:AD:DP:GQ:PL	1/1:0,65:65:99:1844,195,0
2L	18760528	2L_18760528_SNP	C	G	2686.77	.	AC=2;AF=1.00;AN=2;DB;DP=60;ExcessHet=3.0103;FS=0.000;MLEAC=2;MLEAF=1.00;MQ=43.40;QD=29.85;SOR=0.906	GT:AD:DP:GQ:PL	1/1:0,60:60:99:2715,187,0
2L	18760535	2L_18760535_DEL	TTGTAGAAAAAACGTTTCCTCG	T	2735.73	.	AC=2;AF=1.00;AN=2;DB;DP=61;ExcessHet=3.0103;FS=0.000;MLEAC=2;MLEAF=1.00;MQ=43.41;QD=34.00;SOR=0.941	GT:AD:DP:GQ:PL	1/1:0,61:61:99:2773,187,0
2L	18760558	2L_18760558_SNP	A	T	2744.77	.	AC=2;AF=1.00;AN=2;DB;DP=61;ExcessHet=3.0103;FS=0.000;MLEAC=2;MLEAF=1.00;MQ=43.41;QD=32.17;SOR=0.941	GT:AD:DP:GQ:PL	1/1:0,61:61:99:2773,187,0
2L	18760603	2L_18760603_SNP	C	T	1607.77	.	AC=2;AF=1.00;AN=2;DB;DP=59;ExcessHet=3.0103;FS=0.000;MLEAC=2;MLEAF=1.00;MQ=43.33;QD=27.25;SOR=0.871	GT:AD:DP:GQ:PL	1/1:0,59:59:99:1636,176,0
2L	18760638	2L_18760638_SNP	C	T	1658.77	.	AC=2;AF=1.00;AN=2;DB;DP=60;ExcessHet=3.0103;FS=0.000;MLEAC=2;MLEAF=1.00;MQ=43.52;QD=27.65;SOR=1.160	GT:AD:DP:GQ:PL	1/1:0,60:60:99:1687,180,0
2L	18761065	2L_18761065_SNP	C	T	1650.77	.	AC=2;AF=1.00;AN=2;DB;DP=61;ExcessHet=3.0103;FS=0.000;MLEAC=2;MLEAF=1.00;MQ=43.97;QD=27.06;SOR=0.865	GT:AD:DP:GQ:PL	1/1:0,61:61:99:1679,183,0
2L	18761087	2L_18761087_SNP	A	G	1671.77	.	AC=2;AF=1.00;AN=2;DB;DP=60;ExcessHet=3.0103;FS=0.000;MLEAC=2;MLEAF=1.00;MQ=44.00;QD=27.86;SOR=1.071	GT:AD:DP:GQ:PL	1/1:0,60:60:99:1700,180,0
2L	18761193	2L_18761193_SNP	G	C	1581.77	.	AC=2;AF=1.00;AN=2;DB;DP=57;ExcessHet=3.0103;FS=0.000;MLEAC=2;MLEAF=1.00;MQ=44.00;QD=27.75;SOR=0.877	GT:AD:DP:GQ:PL	1/1:0,57:57:99:1610,170,0
2L	18761223	.	A	G	1765.77	.	AC=2;AF=1.00;AN=2;DP=65;ExcessHet=3.0103;FS=0.000;MLEAC=2;MLEAF=1.00;MQ=44.00;QD=27.59;SOR=0.966	GT:AD:DP:GQ:PL	1/1:0,64:64:99:1794,192,0
2L	18761773	2L_18761773_SNP	G	T	1446.77	.	AC=2;AF=1.00;AN=2;BaseQRankSum=1.738;ClippingRankSum=0.000;DB;DP=54;ExcessHet=3.0103;FS=3.522;MLEAC=2;MLEAF=1.00;MQ=44.00;MQRankSum=0.000;QD=26.79;ReadPosRankSum=1.590;SOR=0.651	GT:AD:DP:GQ:PL	1/1:1,53:54:99:1475,152,0
2L	18761843	2L_18761843_SNP	G	A	1903.77	.	AC=2;AF=1.00;AN=2;DB;DP=67;ExcessHet=3.0103;FS=0.000;MLEAC=2;MLEAF=1.00;MQ=43.81;QD=28.41;SOR=0.990	GT:AD:DP:GQ:PL	1/1:0,67:67:99:1932,200,0
2L	18761962	.	CA	C	1153.73	.	AC=2;AF=1.00;AN=2;DP=65;ExcessHet=3.0103;FS=0.000;MLEAC=2;MLEAF=1.00;MQ=43.40;QD=19.55;SOR=1.421	GT:AD:DP:GQ:PL	1/1:0,59:59:99:1191,175,0
2L	18762049	.	TA	T	3363.73	.	AC=2;AF=1.00;AN=2;DP=76;ExcessHet=3.0103;FS=0.000;MLEAC=2;MLEAF=1.00;MQ=43.62;QD=26.66;SOR=0.719	GT:AD:DP:GQ:PL	1/1:0,75:75:99:3401,232,0
2L	18762056	.	A	C	3441.77	.	AC=2;AF=1.00;AN=2;DP=79;ExcessHet=3.0103;FS=0.000;MLEAC=2;MLEAF=1.00;MQ=43.61;QD=29.30;SOR=0.770	GT:AD:DP:GQ:PL	1/1:0,79:79:99:3470,238,0
2L	18762109	.	GAA	G	2066.73	.	AC=2;AF=1.00;AN=2;DP=72;ExcessHet=3.0103;FS=0.000;MLEAC=2;MLEAF=1.00;MQ=43.78;QD=29.95;SOR=0.980	GT:AD:DP:GQ:PL	1/1:0,69:69:99:2104,207,0
2L	18762253	.	GAGTTATCGAGCTTTGAGTTTGT	G	2941.73	.	AC=2;AF=1.00;AN=2;DP=70;ExcessHet=3.0103;FS=0.000;MLEAC=2;MLEAF=1.00;MQ=43.61;QD=31.19;SOR=0.957	GT:AD:DP:GQ:PL	1/1:0,66:66:99:2979,203,0
2L	18762282	2L_18762282_SNP	G	A	2916.77	.	AC=2;AF=1.00;AN=2;DB;DP=65;ExcessHet=3.0103;FS=0.000;MLEAC=2;MLEAF=1.00;MQ=43.58;QD=32.71;SOR=0.854	GT:AD:DP:GQ:PL	1/1:0,65:65:99:2945,199,0
2L	18762751	2L_18762751_SNP	G	T	2811.77	.	AC=2;AF=1.00;AN=2;DB;DP=62;ExcessHet=3.0103;FS=0.000;MLEAC=2;MLEAF=1.00;MQ=44.00;QD=26.22;SOR=0.758	GT:AD:DP:GQ:PL	1/1:0,62:62:99:2840,196,0
2L	18762766	2L_18762766_SNP	A	C	3031.77	.	AC=2;AF=1.00;AN=2;DB;DP=67;ExcessHet=3.0103;FS=0.000;MLEAC=2;MLEAF=1.00;MQ=44.00;QD=26.85;SOR=0.849	GT:AD:DP:GQ:PL	1/1:0,67:67:99:3060,205,0
2L	18762781	2L_18762781_SNP	C	T	3253.77	.	AC=2;AF=1.00;AN=2;DB;DP=72;ExcessHet=3.0103;FS=0.000;MLEAC=2;MLEAF=1.00;MQ=43.97;QD=28.35;SOR=1.002	GT:AD:DP:GQ:PL	1/1:0,72:72:99:3282,223,0
2L	18762806	2L_18762806_SNP	T	C	3248.77	.	AC=2;AF=1.00;AN=2;DB;DP=79;ExcessHet=3.0103;FS=0.000;MLEAC=2;MLEAF=1.00;MQ=43.88;QD=31.20;SOR=1.136	GT:AD:DP:GQ:PL	1/1:0,79:79:99:3277,237,0
2L	18762946	.	GTT	G	1647.73	.	AC=2;AF=1.00;AN=2;BaseQRankSum=1.770;ClippingRankSum=0.000;DP=68;ExcessHet=3.0103;FS=3.087;MLEAC=2;MLEAF=1.00;MQ=43.94;MQRankSum=0.000;QD=27.01;ReadPosRankSum=0.487;SOR=0.335	GT:AD:DP:GQ:PL	1/1:1,60:61:99:1685,178,0
2L	18763040	.	G	T	2272.77	.	AC=2;AF=1.00;AN=2;DP=81;ExcessHet=3.0103;FS=0.000;MLEAC=2;MLEAF=1.00;MQ=43.98;QD=28.06;SOR=0.768	GT:AD:DP:GQ:PL	1/1:0,81:81:99:2301,242,0
2L	18763973	.	G	A	1098.77	.	AC=2;AF=1.00;AN=2;DP=41;ExcessHet=3.0103;FS=0.000;MLEAC=2;MLEAF=1.00;MQ=43.77;QD=26.80;SOR=1.075	GT:AD:DP:GQ:PL	1/1:0,41:41:99:1127,122,0
2L	18764349	2L_18764349_SNP	A	G	1008.77	.	AC=2;AF=1.00;AN=2;DB;DP=44;ExcessHet=3.0103;FS=0.000;MLEAC=2;MLEAF=1.00;MQ=43.91;QD=25.22;SOR=1.292	GT:AD:DP:GQ:PL	1/1:0,40:40:99:1037,118,0
2L	18764533	2L_18764533_SNP	G	T	1457.77	.	AC=2;AF=1.00;AN=2;DB;DP=52;ExcessHet=3.0103;FS=0.000;MLEAC=2;MLEAF=1.00;MQ=44.00;QD=28.03;SOR=1.036	GT:AD:DP:GQ:PL	1/1:0,52:52:99:1486,156,0
2L	18764778	2L_18764778_SNP	A	G	1898.77	.	AC=2;AF=1.00;AN=2;DB;DP=70;ExcessHet=3.0103;FS=0.000;MLEAC=2;MLEAF=1.00;MQ=43.97;QD=27.13;SOR=1.512	GT:AD:DP:GQ:PL	1/1:0,70:70:99:1927,209,0
2L	18764800	2L_18764800_SNP	C	T	2077.77	.	AC=2;AF=1.00;AN=2;DB;DP=75;ExcessHet=3.0103;FS=0.000;MLEAC=2;MLEAF=1.00;MQ=43.97;QD=27.70;SOR=1.164	GT:AD:DP:GQ:PL	1/1:0,75:75:99:2106,225,0
2L	18764989	2L_18764989_SNP	G	A	1876.77	.	AC=2;AF=1.00;AN=2;DB;DP=66;ExcessHet=3.0103;FS=0.000;MLEAC=2;MLEAF=1.00;MQ=44.00;QD=28.44;SOR=1.112	GT:AD:DP:GQ:PL	1/1:0,66:66:99:1905,198,0
2L	18765025	2L_18765025_SNP	T	C	1551.77	.	AC=2;AF=1.00;AN=2;DB;DP=58;ExcessHet=3.0103;FS=0.000;MLEAC=2;MLEAF=1.00;MQ=44.00;QD=26.75;SOR=1.493	GT:AD:DP:GQ:PL	1/1:0,58:58:99:1580,173,0
2L	18765289	2L_18765289_SNP	C	T	1143.77	.	AC=2;AF=1.00;AN=2;DB;DP=44;ExcessHet=3.0103;FS=0.000;MLEAC=2;MLEAF=1.00;MQ=44.00;QD=27.90;SOR=0.843	GT:AD:DP:GQ:PL	1/1:0,41:41:99:1172,123,0
2L	18765940	2L_18765940_SNP	T	A	2967.77	.	AC=2;AF=1.00;AN=2;DB;DP=66;ExcessHet=3.0103;FS=0.000;MLEAC=2;MLEAF=1.00;MQ=44.00;QD=32.79;SOR=0.886	GT:AD:DP:GQ:PL	1/1:0,66:66:99:2996,205,0
2L	18765948	2L_18765948_SNP	G	C	3015.77	.	AC=2;AF=1.00;AN=2;DB;DP=67;ExcessHet=3.0103;FS=0.000;MLEAC=2;MLEAF=1.00;MQ=44.00;QD=25.92;SOR=0.990	GT:AD:DP:GQ:PL	1/1:0,67:67:99:3044,205,0
2L	18765958	2L_18765958_SNP	C	T	2909.77	.	AC=2;AF=1.00;AN=2;DB;DP=66;ExcessHet=3.0103;FS=0.000;MLEAC=2;MLEAF=1.00;MQ=44.00;QD=24.48;SOR=0.957	GT:AD:DP:GQ:PL	1/1:0,66:66:99:2938,199,0
2L	18765982	2L_18765982_SNP	A	T	1869.77	.	AC=2;AF=1.00;AN=2;DB;DP=68;ExcessHet=3.0103;FS=0.000;MLEAC=2;MLEAF=1.00;MQ=44.00;QD=27.91;SOR=0.849	GT:AD:DP:GQ:PL	1/1:0,67:67:99:1898,201,0
2L	18766605	2L_18766605_SNP	G	C	2576.77	.	AC=2;AF=1.00;AN=2;DB;DP=58;ExcessHet=3.0103;FS=0.000;MLEAC=2;MLEAF=1.00;MQ=43.97;QD=33.59;SOR=0.762	GT:AD:DP:GQ:PL	1/1:0,58:58:99:2605,181,0
2L	18766607	.	AT	A	2594.73	.	AC=2;AF=1.00;AN=2;DP=60;ExcessHet=3.0103;FS=0.000;MLEAC=2;MLEAF=1.00;MQ=43.97;QD=33.43;SOR=0.693	GT:AD:DP:GQ:PL	1/1:0,60:60:99:2632,184,0
2L	18766626	2L_18766626_SNP	G	A	2209.77	.	AC=2;AF=1.00;AN=2;DB;DP=51;ExcessHet=3.0103;FS=0.000;MLEAC=2;MLEAF=1.00;MQ=44.00;QD=36.00;SOR=0.813	GT:AD:DP:GQ:PL	1/1:0,51:51:99:2238,154,0
2L	18766777	2L_18766777_SNP	A	G	1030.77	.	AC=2;AF=1.00;AN=2;DB;DP=40;ExcessHet=3.0103;FS=0.000;MLEAC=2;MLEAF=1.00;MQ=43.95;QD=25.77;SOR=1.022	GT:AD:DP:GQ:PL	1/1:0,40:40:99:1059,118,0
2L	18767051	2L_18767051_SNP	G	A	1358.77	.	AC=2;AF=1.00;AN=2;DB;DP=50;ExcessHet=3.0103;FS=0.000;MLEAC=2;MLEAF=1.00;MQ=44.00;QD=27.18;SOR=0.859	GT:AD:DP:GQ:PL	1/1:0,50:50:99:1387,149,0
2L	18767149	2L_18767149_SNP	T	A	1571.77	.	AC=2;AF=1.00;AN=2;DB;DP=57;ExcessHet=3.0103;FS=0.000;MLEAC=2;MLEAF=1.00;MQ=43.97;QD=28.07;SOR=1.101	GT:AD:DP:GQ:PL	1/1:0,56:56:99:1600,167,0
2L	18767159	.	TTA	T	1562.73	.	AC=2;AF=1.00;AN=2;DP=60;ExcessHet=3.0103;FS=0.000;MLEAC=2;MLEAF=1.00;MQ=43.97;QD=28.94;SOR=1.118	GT:AD:DP:GQ:PL	1/1:0,54:54:99:1600,162,0
2L	18767211	2L_18767211_SNP	A	C	2750.77	.	AC=2;AF=1.00;AN=2;DB;DP=62;ExcessHet=3.0103;FS=0.000;MLEAC=2;MLEAF=1.00;MQ=43.86;QD=30.27;SOR=0.826	GT:AD:DP:GQ:PL	1/1:0,62:62:99:2779,190,0
2L	18767218	2L_18767218_SNP	T	C	2758.77	.	AC=2;AF=1.00;AN=2;DB;DP=63;ExcessHet=3.0103;FS=0.000;MLEAC=2;MLEAF=1.00;MQ=43.87;QD=28.24;SOR=0.859	GT:AD:DP:GQ:PL	1/1:0,63:63:99:2787,190,0
2L	18767340	2L_18767340_SNP	G	T	1637.77	.	AC=2;AF=1.00;AN=2;DB;DP=60;ExcessHet=3.0103;FS=0.000;MLEAC=2;MLEAF=1.00;MQ=43.92;QD=27.30;SOR=0.831	GT:AD:DP:GQ:PL	1/1:0,60:60:99:1666,180,0
2L	18767388	2L_18767388_SNP	C	T	2766.77	.	AC=2;AF=1.00;AN=2;DB;DP=63;ExcessHet=3.0103;FS=0.000;MLEAC=2;MLEAF=1.00;MQ=43.92;QD=25.49;SOR=0.826	GT:AD:DP:GQ:PL	1/1:0,62:62:99:2795,189,0
2L	18767392	2L_18767392_SNP	C	A	2766.77	.	AC=2;AF=1.00;AN=2;DB;DP=63;ExcessHet=3.0103;FS=0.000;MLEAC=2;MLEAF=1.00;MQ=43.89;QD=30.56;SOR=0.826	GT:AD:DP:GQ:PL	1/1:0,62:62:99:2795,189,0
2L	18767470	2L_18767470_SNP	A	G	1334.77	.	AC=2;AF=1.00;AN=2;DB;DP=50;ExcessHet=3.0103;FS=0.000;MLEAC=2;MLEAF=1.00;MQ=43.71;QD=26.70;SOR=0.952	GT:AD:DP:GQ:PL	1/1:0,50:50:99:1363,149,0
2L	18767642	2L_18767642_SNP	C	G	2337.77	.	AC=2;AF=1.00;AN=2;DB;DP=53;ExcessHet=3.0103;FS=0.000;MLEAC=2;MLEAF=1.00;MQ=43.39;QD=32.79;SOR=0.730	GT:AD:DP:GQ:PL	1/1:0,53:53:99:2366,160,0
2L	18767644	2L_18767644_SNP	C	A	2337.77	.	AC=2;AF=1.00;AN=2;DB;DP=52;ExcessHet=3.0103;FS=0.000;MLEAC=2;MLEAF=1.00;MQ=43.38;QD=25.31;SOR=0.770	GT:AD:DP:GQ:PL	1/1:0,52:52:99:2366,160,0
2L	18767754	2L_18767754_SNP	T	C	1382.77	.	AC=2;AF=1.00;AN=2;DB;DP=51;ExcessHet=3.0103;FS=0.000;MLEAC=2;MLEAF=1.00;MQ=42.74;QD=27.66;SOR=1.051	GT:AD:DP:GQ:PL	1/1:0,50:50:99:1411,150,0
2L	18767765	2L_18767765_SNP	C	T	1352.77	.	AC=2;AF=1.00;AN=2;DB;DP=50;ExcessHet=3.0103;FS=0.000;MLEAC=2;MLEAF=1.00;MQ=42.68;QD=27.06;SOR=0.859	GT:AD:DP:GQ:PL	1/1:0,50:50:99:1381,150,0
2L	18767796	.	T	TAA	2419.73	.	AC=2;AF=1.00;AN=2;DP=56;ExcessHet=3.0103;FS=0.000;MLEAC=2;MLEAF=1.00;MQ=42.21;QD=28.43;SOR=1.022	GT:AD:DP:GQ:PL	1/1:0,54:54:99:2457,165,0
2L	18767799	.	T	TA	2464.73	.	AC=2;AF=1.00;AN=2;DP=55;ExcessHet=3.0103;FS=0.000;MLEAC=2;MLEAF=1.00;MQ=42.18;QD=29.84;SOR=0.970	GT:AD:DP:GQ:PL	1/1:0,55:55:99:2502,168,0
2L	18767801	.	G	GAA	2617.73	.	AC=2;AF=1.00;AN=2;DP=55;ExcessHet=3.0103;FS=0.000;MLEAC=2;MLEAF=1.00;MQ=42.18;QD=28.99;SOR=0.970	GT:AD:DP:GQ:PL	1/1:0,55:55:99:2655,178,0
2L	18767803	.	T	TCA	2795.73	.	AC=2;AF=1.00;AN=2;DP=56;ExcessHet=3.0103;FS=0.000;MLEAC=2;MLEAF=1.00;MQ=42.26;QD=24.68;SOR=1.199	GT:AD:DP:GQ:PL	1/1:0,56:56:99:2833,190,0
2L	18767804	.	T	TGCTAA	2705.73	.	AC=2;AF=1.00;AN=2;DP=58;ExcessHet=3.0103;FS=0.000;MLEAC=2;MLEAF=1.00;MQ=42.33;QD=30.40;SOR=1.179	GT:AD:DP:GQ:PL	1/1:0,58:58:99:2743,183,0
2L	18767829	2L_18767829_SNP	T	G	2647.77	.	AC=2;AF=1.00;AN=2;BaseQRankSum=-1.629;ClippingRankSum=0.000;DB;DP=63;ExcessHet=3.0103;FS=0.000;MLEAC=2;MLEAF=1.00;MQ=42.41;MQRankSum=1.447;QD=27.20;ReadPosRankSum=-1.375;SOR=0.428	GT:AD:DP:GQ:PL	1/1:1,62:63:99:2676,144,0
2L	18767832	.	TG	T	2683.73	.	AC=2;AF=1.00;AN=2;BaseQRankSum=0.059;ClippingRankSum=0.000;DP=61;ExcessHet=3.0103;FS=0.000;MLEAC=2;MLEAF=1.00;MQ=42.46;MQRankSum=1.426;QD=33.77;ReadPosRankSum=-1.421;SOR=0.437	GT:AD:DP:GQ:PL	1/1:1,60:61:99:2721,147,0
2L	18767840	2L_18767840_SNP	A	G	2581.77	.	AC=2;AF=1.00;AN=2;BaseQRankSum=-0.566;ClippingRankSum=0.000;DB;DP=58;ExcessHet=3.0103;FS=0.000;MLEAC=2;MLEAF=1.00;MQ=42.48;MQRankSum=1.400;QD=27.60;ReadPosRankSum=-1.644;SOR=0.380	GT:AD:DP:GQ:PL	1/1:1,57:58:99:2610,136,0
2L	18767862	2L_18767862_SNP	G	A	2785.77	.	AC=2;AF=1.00;AN=2;DB;DP=64;ExcessHet=3.0103;FS=0.000;MLEAC=2;MLEAF=1.00;MQ=42.64;QD=32.10;SOR=0.790	GT:AD:DP:GQ:PL	1/1:0,63:63:99:2814,190,0
2L	18767864	2L_18767864_SNP	T	C	2785.77	.	AC=2;AF=1.00;AN=2;DB;DP=64;ExcessHet=3.0103;FS=0.000;MLEAC=2;MLEAF=1.00;MQ=42.64;QD=31.30;SOR=0.790	GT:AD:DP:GQ:PL	1/1:0,63:63:99:2814,190,0
2L	18767955	2L_18767955_SNP	C	T	1549.77	.	AC=2;AF=1.00;AN=2;DB;DP=55;ExcessHet=3.0103;FS=0.000;MLEAC=2;MLEAF=1.00;MQ=43.75;QD=28.18;SOR=1.159	GT:AD:DP:GQ:PL	1/1:0,55:55:99:1578,165,0
2L	18768112	.	CAAA	C	2305.73	.	AC=2;AF=1.00;AN=2;DP=66;ExcessHet=3.0103;FS=0.000;MLEAC=2;MLEAF=1.00;MQ=43.84;QD=24.15;SOR=0.726	GT:AD:DP:GQ:PL	1/1:0,59:59:99:2343,178,0
2L	18768286	2L_18768286_SNP	T	C	1793.77	.	AC=2;AF=1.00;AN=2;DB;DP=63;ExcessHet=3.0103;FS=0.000;MLEAC=2;MLEAF=1.00;MQ=43.79;QD=28.47;SOR=0.859	GT:AD:DP:GQ:PL	1/1:0,63:63:99:1822,189,0
2L	18768765	.	A	ACCAGGTGGG	2106.73	.	AC=2;AF=1.00;AN=2;DP=56;ExcessHet=3.0103;FS=0.000;MLEAC=2;MLEAF=1.00;MQ=43.54;QD=31.26;SOR=0.693	GT:AD:DP:GQ:PL	1/1:0,46:46:99:2144,143,0
2L	18769071	2L_18769071_SNP	A	G	1768.77	.	AC=2;AF=1.00;AN=2;DB;DP=64;ExcessHet=3.0103;FS=0.000;MLEAC=2;MLEAF=1.00;MQ=43.97;QD=27.64;SOR=1.306	GT:AD:DP:GQ:PL	1/1:0,64:64:99:1797,192,0
2L	18769140	2L_18769140_SNP	C	G	1598.77	.	AC=2;AF=1.00;AN=2;DB;DP=59;ExcessHet=3.0103;FS=0.000;MLEAC=2;MLEAF=1.00;MQ=44.00;QD=27.10;SOR=0.871	GT:AD:DP:GQ:PL	1/1:0,59:59:99:1627,177,0
2L	18769203	.	GA	G	1401.73	.	AC=2;AF=1.00;AN=2;DP=66;ExcessHet=3.0103;FS=0.000;MLEAC=2;MLEAF=1.00;MQ=43.96;QD=21.57;SOR=1.162	GT:AD:DP:GQ:PL	1/1:0,65:65:99:1439,194,0
2L	18769247	2L_18769247_SNP	C	T	3435.77	.	AC=2;AF=1.00;AN=2;DB;DP=79;ExcessHet=3.0103;FS=0.000;MLEAC=2;MLEAF=1.00;MQ=43.96;QD=29.07;SOR=0.718	GT:AD:DP:GQ:PL	1/1:0,79:79:99:3464,241,0
2L	18769251	2L_18769251_SNP	T	G	3435.77	.	AC=2;AF=1.00;AN=2;DB;DP=77;ExcessHet=3.0103;FS=0.000;MLEAC=2;MLEAF=1.00;MQ=43.96;QD=30.59;SOR=0.719	GT:AD:DP:GQ:PL	1/1:0,77:77:99:3464,241,0
2L	18769269	2L_18769269_SNP	C	T	1976.77	.	AC=2;AF=1.00;AN=2;DB;DP=71;ExcessHet=3.0103;FS=0.000;MLEAC=2;MLEAF=1.00;MQ=43.96;QD=27.84;SOR=0.721	GT:AD:DP:GQ:PL	1/1:0,71:71:99:2005,213,0
2L	18769772	.	TC	T	979.73	.	AC=2;AF=1.00;AN=2;DP=42;ExcessHet=3.0103;FS=0.000;MLEAC=2;MLEAF=1.00;MQ=44.17;QD=23.90;SOR=1.075	GT:AD:DP:GQ:PL	1/1:0,41:41:99:1017,123,0
2L	18769879	.	A	C	1034.77	.	AC=2;AF=1.00;AN=2;DP=36;ExcessHet=3.0103;FS=0.000;MLEAC=2;MLEAF=1.00;MQ=43.67;QD=29.56;SOR=0.869	GT:AD:DP:GQ:PL	1/1:0,35:35:99:1063,104,0
2L	18769880	.	C	A	1034.77	.	AC=2;AF=1.00;AN=2;DP=35;ExcessHet=3.0103;FS=0.000;MLEAC=2;MLEAF=1.00;MQ=43.66;QD=30.43;SOR=0.941	GT:AD:DP:GQ:PL	1/1:0,34:34:99:1063,104,0
2L	18770639	.	T	TCAAGCCAAAC	2389.73	.	AC=2;AF=1.00;AN=2;DP=57;ExcessHet=3.0103;FS=0.000;MLEAC=2;MLEAF=1.00;MQ=43.67;QD=32.17;SOR=0.866	GT:AD:DP:GQ:PL	1/1:0,48:48:99:2427,161,0
2L	18771052	.	A	ATT	387.73	.	AC=1;AF=0.500;AN=2;BaseQRankSum=1.696;ClippingRankSum=0.000;DP=48;ExcessHet=3.0103;FS=2.363;MLEAC=1;MLEAF=0.500;MQ=43.74;MQRankSum=-0.934;QD=14.36;ReadPosRankSum=-0.499;SOR=0.148	GT:AD:DP:GQ:PL	0/1:5,22:27:45:361,0,45
2L	18772193	2L_18772193_SNP	A	G	3076.77	.	AC=2;AF=1.00;AN=2;DB;DP=72;ExcessHet=3.0103;FS=0.000;MLEAC=2;MLEAF=1.00;MQ=43.40;QD=32.76;SOR=0.749	GT:AD:DP:GQ:PL	1/1:0,72:72:99:3105,222,0
2L	18772213	2L_18772213_SNP	A	T	3147.77	.	AC=2;AF=1.00;AN=2;DB;DP=70;ExcessHet=3.0103;FS=0.000;MLEAC=2;MLEAF=1.00;MQ=43.62;QD=32.74;SOR=0.874	GT:AD:DP:GQ:PL	1/1:0,70:70:99:3176,214,0
2L	18772217	2L_18772217_SNP	T	A	3076.77	.	AC=2;AF=1.00;AN=2;DB;DP=68;ExcessHet=3.0103;FS=0.000;MLEAC=2;MLEAF=1.00;MQ=43.61;QD=33.03;SOR=0.880	GT:AD:DP:GQ:PL	1/1:0,68:68:99:3105,208,0
2L	18772243	.	A	AAT	2403.73	.	AC=2;AF=1.00;AN=2;DP=70;ExcessHet=3.0103;FS=0.000;MLEAC=2;MLEAF=1.00;MQ=43.58;QD=34.79;SOR=0.966	GT:AD:DP:GQ:PL	1/1:0,64:64:99:2441,198,0
2L	18772330	2L_18772330_SNP	C	T	2252.77	.	AC=2;AF=1.00;AN=2;DB;DP=80;ExcessHet=3.0103;FS=0.000;MLEAC=2;MLEAF=1.00;MQ=43.96;QD=28.16;SOR=0.968	GT:AD:DP:GQ:PL	1/1:0,80:80:99:2281,240,0
2L	18772359	2L_18772359_SNP	T	C	2083.77	.	AC=2;AF=1.00;AN=2;DB;DP=74;ExcessHet=3.0103;FS=0.000;MLEAC=2;MLEAF=1.00;MQ=43.96;QD=28.16;SOR=0.927	GT:AD:DP:GQ:PL	1/1:0,74:74:99:2112,222,0
2L	18772551	2L_18772551_SNP	A	G	1509.77	.	AC=2;AF=1.00;AN=2;DB;DP=56;ExcessHet=3.0103;FS=0.000;MLEAC=2;MLEAF=1.00;MQ=44.00;QD=27.45;SOR=0.729	GT:AD:DP:GQ:PL	1/1:0,55:55:99:1538,165,0
2L	18772586	2L_18772586_SNP	T	G	1522.77	.	AC=2;AF=1.00;AN=2;DB;DP=55;ExcessHet=3.0103;FS=0.000;MLEAC=2;MLEAF=1.00;MQ=44.00;QD=27.69;SOR=0.804	GT:AD:DP:GQ:PL	1/1:0,55:55:99:1551,165,0
2L	18773020	2L_18773020_SNP	G	A	1270.77	.	AC=2;AF=1.00;AN=2;BaseQRankSum=-0.596;ClippingRankSum=0.000;DB;DP=50;ExcessHet=3.0103;FS=3.188;MLEAC=2;MLEAF=1.00;MQ=43.96;MQRankSum=0.000;QD=25.42;ReadPosRankSum=-0.446;SOR=0.416	GT:AD:DP:GQ:PL	1/1:1,49:50:99:1299,120,0
2L	18773361	2L_18773361_SNP	G	C	1649.77	.	AC=2;AF=1.00;AN=2;DB;DP=59;ExcessHet=3.0103;FS=0.000;MLEAC=2;MLEAF=1.00;MQ=44.00;QD=27.96;SOR=1.421	GT:AD:DP:GQ:PL	1/1:0,59:59:99:1678,177,0
2L	18773912	.	AAT	A	1116.73	.	AC=2;AF=1.00;AN=2;BaseQRankSum=0.000;ClippingRankSum=0.000;DP=68;ExcessHet=3.0103;FS=0.000;MLEAC=2;MLEAF=1.00;MQ=43.64;MQRankSum=1.382;QD=17.45;ReadPosRankSum=-1.287;SOR=0.477	GT:AD:DP:GQ:PL	1/1:3,61:64:99:1154,138,0
2L	18773922	.	CA	C	2961.73	.	AC=2;AF=1.00;AN=2;DP=69;ExcessHet=3.0103;FS=0.000;MLEAC=2;MLEAF=1.00;MQ=43.64;QD=32.79;SOR=0.980	GT:AD:DP:GQ:PL	1/1:0,69:69:99:2999,211,0
2L	18774061	2L_18774061_SNP	A	T	2066.77	.	AC=2;AF=1.00;AN=2;DB;DP=75;ExcessHet=3.0103;FS=0.000;MLEAC=2;MLEAF=1.00;MQ=43.97;QD=27.56;SOR=0.832	GT:AD:DP:GQ:PL	1/1:0,75:75:99:2095,224,0
2L	18774360	2L_18774360_SNP	C	T	2241.77	.	AC=2;AF=1.00;AN=2;DB;DP=92;ExcessHet=3.0103;FS=0.000;MLEAC=2;MLEAF=1.00;MQ=43.94;QD=25.47;SOR=0.941	GT:AD:DP:GQ:PL	1/1:0,88:88:99:2270,259,0
2L	18775320	.	C	CG	1446.73	.	AC=2;AF=1.00;AN=2;DP=56;ExcessHet=3.0103;FS=0.000;MLEAC=2;MLEAF=1.00;MQ=44.00;QD=27.30;SOR=1.077	GT:AD:DP:GQ:PL	1/1:0,53:53:99:1484,159,0
2L	18775715	2L_18775715_SNP	A	G	1805.77	.	AC=2;AF=1.00;AN=2;DB;DP=67;ExcessHet=3.0103;FS=0.000;MLEAC=2;MLEAF=1.00;MQ=43.97;QD=26.95;SOR=0.917	GT:AD:DP:GQ:PL	1/1:0,67:67:99:1834,200,0
2L	18775897	2L_18775897_SNP	C	T	1693.77	.	AC=2;AF=1.00;AN=2;DB;DP=64;ExcessHet=3.0103;FS=0.000;MLEAC=2;MLEAF=1.00;MQ=43.74;QD=26.89;SOR=0.859	GT:AD:DP:GQ:PL	1/1:0,63:63:99:1722,188,0
2L	18775911	2L_18775911_SNP	G	A	1712.77	.	AC=2;AF=1.00;AN=2;DB;DP=61;ExcessHet=3.0103;FS=0.000;MLEAC=2;MLEAF=1.00;MQ=43.97;QD=29.03;SOR=0.726	GT:AD:DP:GQ:PL	1/1:0,59:59:99:1741,177,0
2L	18775934	2L_18775934_SNP	T	G	1846.77	.	AC=2;AF=1.00;AN=2;DB;DP=68;ExcessHet=3.0103;FS=0.000;MLEAC=2;MLEAF=1.00;MQ=43.94;QD=27.56;SOR=0.917	GT:AD:DP:GQ:PL	1/1:0,67:67:99:1875,201,0
2L	18775973	2L_18775973_SNP	A	C	1597.77	.	AC=2;AF=1.00;AN=2;DB;DP=59;ExcessHet=3.0103;FS=0.000;MLEAC=2;MLEAF=1.00;MQ=43.97;QD=27.55;SOR=0.693	GT:AD:DP:GQ:PL	1/1:0,58:58:99:1626,174,0
2L	18776018	2L_18776018_SNP	T	A	1775.77	.	AC=2;AF=1.00;AN=2;DB;DP=64;ExcessHet=3.0103;FS=0.000;MLEAC=2;MLEAF=1.00;MQ=43.97;QD=27.75;SOR=0.966	GT:AD:DP:GQ:PL	1/1:0,64:64:99:1804,192,0
2L	18776117	2L_18776117_SNP	T	A	2014.77	.	AC=2;AF=1.00;AN=2;DB;DP=74;ExcessHet=3.0103;FS=0.000;MLEAC=2;MLEAF=1.00;MQ=44.00;QD=27.23;SOR=1.842	GT:AD:DP:GQ:PL	1/1:0,74:74:99:2043,222,0
2L	18776908	2L_18776908_SNP	A	C	2852.77	.	AC=2;AF=1.00;AN=2;DB;DP=67;ExcessHet=3.0103;FS=0.000;MLEAC=2;MLEAF=1.00;MQ=44.00;QD=30.40;SOR=0.754	GT:AD:DP:GQ:PL	1/1:0,66:66:99:2881,199,0
2L	18776910	.	TAA	T	2843.73	.	AC=2;AF=1.00;AN=2;DP=65;ExcessHet=3.0103;FS=0.000;MLEAC=2;MLEAF=1.00;MQ=44.00;QD=30.74;SOR=0.693	GT:AD:DP:GQ:PL	1/1:0,64:64:99:2881,199,0
2L	18776988	2L_18776988_SNP	A	T	1607.77	.	AC=2;AF=1.00;AN=2;DB;DP=59;ExcessHet=3.0103;FS=0.000;MLEAC=2;MLEAF=1.00;MQ=43.90;QD=27.72;SOR=0.762	GT:AD:DP:GQ:PL	1/1:0,58:58:99:1636,174,0
2L	18777022	2L_18777022_SNP	C	A	1694.77	.	AC=2;AF=1.00;AN=2;DB;DP=61;ExcessHet=3.0103;FS=0.000;MLEAC=2;MLEAF=1.00;MQ=43.90;QD=28.25;SOR=0.693	GT:AD:DP:GQ:PL	1/1:0,60:60:99:1723,180,0
2L	18777038	2L_18777038_SNP	G	T	2727.77	.	AC=2;AF=1.00;AN=2;DB;DP=62;ExcessHet=3.0103;FS=0.000;MLEAC=2;MLEAF=1.00;MQ=43.91;QD=35.88;SOR=0.793	GT:AD:DP:GQ:PL	1/1:0,61:61:99:2756,187,0
2L	18777043	2L_18777043_SNP	A	C	2696.77	.	AC=2;AF=1.00;AN=2;DB;DP=62;ExcessHet=3.0103;FS=0.000;MLEAC=2;MLEAF=1.00;MQ=43.91;QD=30.27;SOR=0.793	GT:AD:DP:GQ:PL	1/1:0,61:61:99:2725,184,0
2L	18777860	2L_18777860_SNP	G	C	1547.77	.	AC=2;AF=1.00;AN=2;DB;DP=55;ExcessHet=3.0103;FS=0.000;MLEAC=2;MLEAF=1.00;MQ=43.96;QD=28.14;SOR=1.609	GT:AD:DP:GQ:PL	1/1:0,55:55:99:1576,165,0
2L	18778089	2L_18778089_SNP	A	G	1970.77	.	AC=2;AF=1.00;AN=2;DB;DP=70;ExcessHet=3.0103;FS=0.000;MLEAC=2;MLEAF=1.00;MQ=43.81;QD=28.56;SOR=0.781	GT:AD:DP:GQ:PL	1/1:0,69:69:99:1999,207,0
2L	18778273	2L_18778273_SNP	A	T	3223.77	.	AC=2;AF=1.00;AN=2;DB;DP=72;ExcessHet=3.0103;FS=0.000;MLEAC=2;MLEAF=1.00;MQ=44.00;QD=27.60;SOR=1.073	GT:AD:DP:GQ:PL	1/1:0,72:72:99:3252,220,0
2L	18778277	2L_18778277_SNP	G	A	3258.77	.	AC=2;AF=1.00;AN=2;DB;DP=73;ExcessHet=3.0103;FS=0.000;MLEAC=2;MLEAF=1.00;MQ=44.00;QD=31.94;SOR=0.963	GT:AD:DP:GQ:PL	1/1:0,73:73:99:3287,223,0
2L	18778278	2L_18778278_SNP	A	G	3258.77	.	AC=2;AF=1.00;AN=2;DB;DP=72;ExcessHet=3.0103;FS=0.000;MLEAC=2;MLEAF=1.00;MQ=44.00;QD=29.68;SOR=1.002	GT:AD:DP:GQ:PL	1/1:0,72:72:99:3287,223,0
2L	18778693	.	A	ATAGG	2822.73	.	AC=2;AF=1.00;AN=2;DP=63;ExcessHet=3.0103;FS=0.000;MLEAC=2;MLEAF=1.00;MQ=44.50;QD=30.37;SOR=0.859	GT:AD:DP:GQ:PL	1/1:0,63:63:99:2860,193,0
2L	18779261	.	AC	A	1696.73	.	AC=2;AF=1.00;AN=2;DP=60;ExcessHet=3.0103;FS=0.000;MLEAC=2;MLEAF=1.00;MQ=43.92;QD=28.76;SOR=0.871	GT:AD:DP:GQ:PL	1/1:0,59:59:99:1734,177,0
2L	18779435	2L_18779435_SNP	C	T	2126.77	.	AC=2;AF=1.00;AN=2;DB;DP=77;ExcessHet=3.0103;FS=0.000;MLEAC=2;MLEAF=1.00;MQ=43.43;QD=27.98;SOR=1.432	GT:AD:DP:GQ:PL	1/1:0,76:76:99:2155,228,0
2L	18779662	.	T	TCAACTAAA	3470.73	.	AC=2;AF=1.00;AN=2;DP=80;ExcessHet=3.0103;FS=0.000;MLEAC=2;MLEAF=1.00;MQ=42.36;QD=27.93;SOR=1.300	GT:AD:DP:GQ:PL	1/1:0,77:77:99:3508,235,0
2L	18779678	2L_18779678_SNP	A	T	3396.77	.	AC=2;AF=1.00;AN=2;DB;DP=77;ExcessHet=3.0103;FS=0.000;MLEAC=2;MLEAF=1.00;MQ=42.24;QD=26.14;SOR=1.194	GT:AD:DP:GQ:PL	1/1:0,76:76:99:3425,232,0
2L	18779680	.	T	TTTAAATGTA	3512.73	.	AC=2;AF=1.00;AN=2;DP=75;ExcessHet=3.0103;FS=0.000;MLEAC=2;MLEAF=1.00;MQ=42.16;QD=26.61;SOR=1.240	GT:AD:DP:GQ:PL	1/1:0,75:75:99:3550,241,0
2L	18779692	2L_18779692_SNP	C	A	3028.77	.	AC=2;AF=1.00;AN=2;DB;DP=69;ExcessHet=3.0103;FS=0.000;MLEAC=2;MLEAF=1.00;MQ=42.06;QD=31.17;SOR=1.385	GT:AD:DP:GQ:PL	1/1:0,69:69:99:3057,208,0
2L	18779696	2L_18779696_SNP	C	T	3103.77	.	AC=2;AF=1.00;AN=2;DB;DP=66;ExcessHet=3.0103;FS=0.000;MLEAC=2;MLEAF=1.00;MQ=41.94;QD=27.81;SOR=1.376	GT:AD:DP:GQ:PL	1/1:0,66:66:99:3132,214,0
2L	18779698	2L_18779698_SNP	A	T	3038.77	.	AC=2;AF=1.00;AN=2;DB;DP=69;ExcessHet=3.0103;FS=0.000;MLEAC=2;MLEAF=1.00;MQ=42.03;QD=32.97;SOR=1.385	GT:AD:DP:GQ:PL	1/1:0,69:69:99:3067,208,0
2L	18779716	2L_18779716_SNP	A	C	3011.77	.	AC=2;AF=1.00;AN=2;DB;DP=67;ExcessHet=3.0103;FS=0.000;MLEAC=2;MLEAF=1.00;MQ=42.24;QD=23.60;SOR=1.318	GT:AD:DP:GQ:PL	1/1:0,67:67:99:3040,205,0
2L	18779719	2L_18779719_SNP	T	C	3191.77	.	AC=2;AF=1.00;AN=2;DB;DP=69;ExcessHet=3.0103;FS=0.000;MLEAC=2;MLEAF=1.00;MQ=42.33;QD=31.35;SOR=1.211	GT:AD:DP:GQ:PL	1/1:0,69:69:99:3220,217,0
2L	18779726	2L_18779726_SNP	C	G	3076.77	.	AC=2;AF=1.00;AN=2;DB;DP=69;ExcessHet=3.0103;FS=0.000;MLEAC=2;MLEAF=1.00;MQ=42.40;QD=31.70;SOR=1.054	GT:AD:DP:GQ:PL	1/1:0,69:69:99:3105,208,0
2L	18779733	2L_18779733_SNP	C	T	3120.77	.	AC=2;AF=1.00;AN=2;DB;DP=70;ExcessHet=3.0103;FS=0.000;MLEAC=2;MLEAF=1.00;MQ=42.51;QD=25.32;SOR=1.011	GT:AD:DP:GQ:PL	1/1:0,70:70:99:3149,214,0
2L	18780548	.	G	GGGACAGCTT	2454.73	.	AC=2;AF=1.00;AN=2;DP=57;ExcessHet=3.0103;FS=0.000;MLEAC=2;MLEAF=1.00;MQ=45.72;QD=34.85;SOR=0.808	GT:AD:DP:GQ:PL	1/1:0,53:53:99:2492,168,0
2L	18780803	2L_18780803_SNP	T	C	2145.77	.	AC=2;AF=1.00;AN=2;DB;DP=80;ExcessHet=3.0103;FS=0.000;MLEAC=2;MLEAF=1.00;MQ=43.98;QD=27.16;SOR=1.609	GT:AD:DP:GQ:PL	1/1:0,79:79:99:2174,237,0
2L	18781325	.	G	A	2211.77	.	AC=2;AF=1.00;AN=2;DP=81;ExcessHet=3.0103;FS=0.000;MLEAC=2;MLEAF=1.00;MQ=43.98;QD=27.65;SOR=1.096	GT:AD:DP:GQ:PL	1/1:0,80:80:99:2240,239,0
2L	18781462	2L_18781462_SNP	C	T	2110.77	.	AC=2;AF=1.00;AN=2;DB;DP=77;ExcessHet=3.0103;FS=0.000;MLEAC=2;MLEAF=1.00;MQ=44.00;QD=27.41;SOR=0.828	GT:AD:DP:GQ:PL	1/1:0,77:77:99:2139,230,0
2L	18782244	2L_18782244_SNP	A	G	2105.77	.	AC=2;AF=1.00;AN=2;DB;DP=81;ExcessHet=3.0103;FS=0.000;MLEAC=2;MLEAF=1.00;MQ=44.00;QD=26.32;SOR=1.031	GT:AD:DP:GQ:PL	1/1:0,80:80:99:2134,238,0
2L	18783238	2L_18783238_SNP	A	G	1573.77	.	AC=2;AF=1.00;AN=2;DB;DP=58;ExcessHet=3.0103;FS=0.000;MLEAC=2;MLEAF=1.00;MQ=44.00;QD=27.13;SOR=0.762	GT:AD:DP:GQ:PL	1/1:0,58:58:99:1602,174,0
2L	18783433	.	C	CTA	1942.73	.	AC=2;AF=1.00;AN=2;DP=45;ExcessHet=3.0103;FS=0.000;MLEAC=2;MLEAF=1.00;MQ=44.25;QD=29.14;SOR=0.739	GT:AD:DP:GQ:PL	1/1:0,43:43:99:1980,132,0
2L	18783440	.	C	T	1982.77	.	AC=2;AF=1.00;AN=2;DP=45;ExcessHet=3.0103;FS=0.000;MLEAC=2;MLEAF=1.00;MQ=44.25;QD=31.48;SOR=0.737	GT:AD:DP:GQ:PL	1/1:0,45:45:99:2011,135,0
2L	18783539	2L_18783539_SNP	C	G	1346.77	.	AC=2;AF=1.00;AN=2;DB;DP=50;ExcessHet=3.0103;FS=0.000;MLEAC=2;MLEAF=1.00;MQ=44.14;QD=26.94;SOR=0.773	GT:AD:DP:GQ:PL	1/1:0,50:50:99:1375,150,0
2L	18783789	2L_18783789_SNP	G	C	1007.77	.	AC=2;AF=1.00;AN=2;DB;DP=39;ExcessHet=3.0103;FS=0.000;MLEAC=2;MLEAF=1.00;MQ=44.00;QD=25.84;SOR=1.730	GT:AD:DP:GQ:PL	1/1:0,39:39:99:1036,116,0
2L	18783907	2L_18783907_SNP	T	A	1995.77	.	AC=2;AF=1.00;AN=2;DB;DP=46;ExcessHet=3.0103;FS=0.000;MLEAC=2;MLEAF=1.00;MQ=44.00;QD=31.25;SOR=1.203	GT:AD:DP:GQ:PL	1/1:0,46:46:99:2024,138,0
2L	18783918	.	TGC	T	2098.73	.	AC=2;AF=1.00;AN=2;DP=48;ExcessHet=3.0103;FS=0.000;MLEAC=2;MLEAF=1.00;MQ=44.00;QD=29.93;SOR=0.963	GT:AD:DP:GQ:PL	1/1:0,48:48:99:2136,144,0
2L	18783946	2L_18783946_SNP	C	T	2131.77	.	AC=2;AF=1.00;AN=2;DB;DP=48;ExcessHet=3.0103;FS=0.000;MLEAC=2;MLEAF=1.00;MQ=44.00;QD=26.39;SOR=0.776	GT:AD:DP:GQ:PL	1/1:0,48:48:99:2160,144,0
2L	18783947	2L_18783947_SNP	C	T	2131.77	.	AC=2;AF=1.00;AN=2;DB;DP=48;ExcessHet=3.0103;FS=0.000;MLEAC=2;MLEAF=1.00;MQ=44.00;QD=32.40;SOR=0.776	GT:AD:DP:GQ:PL	1/1:0,48:48:99:2160,144,0
2L	18784125	2L_18784125_SNP	C	T	1661.77	.	AC=2;AF=1.00;AN=2;DB;DP=62;ExcessHet=3.0103;FS=0.000;MLEAC=2;MLEAF=1.00;MQ=44.00;QD=27.70;SOR=1.071	GT:AD:DP:GQ:PL	1/1:0,60:60:99:1690,180,0
2L	18784923	.	C	CA	2887.73	.	AC=2;AF=1.00;AN=2;DP=67;ExcessHet=3.0103;FS=0.000;MLEAC=2;MLEAF=1.00;MQ=43.90;QD=21.91;SOR=0.966	GT:AD:DP:GQ:PL	1/1:0,64:64:99:2925,196,0
2L	18784932	2L_18784932_SNP	A	T	3166.77	.	AC=2;AF=1.00;AN=2;DB;DP=70;ExcessHet=3.0103;FS=0.000;MLEAC=2;MLEAF=1.00;MQ=43.87;QD=24.08;SOR=0.750	GT:AD:DP:GQ:PL	1/1:0,70:70:99:3195,214,0
2L	18784941	2L_18784941_SNP	T	A	3072.77	.	AC=2;AF=1.00;AN=2;DB;DP=67;ExcessHet=3.0103;FS=0.000;MLEAC=2;MLEAF=1.00;MQ=43.87;QD=20.61;SOR=0.723	GT:AD:DP:GQ:PL	1/1:0,67:67:99:3101,208,0
2L	18784942	2L_18784942_SNP	C	T	3027.77	.	AC=2;AF=1.00;AN=2;DB;DP=67;ExcessHet=3.0103;FS=0.000;MLEAC=2;MLEAF=1.00;MQ=43.87;QD=31.97;SOR=0.723	GT:AD:DP:GQ:PL	1/1:0,67:67:99:3056,205,0
2L	18785285	.	C	CG	3172.73	.	AC=2;AF=1.00;AN=2;DP=71;ExcessHet=3.0103;FS=0.000;MLEAC=2;MLEAF=1.00;MQ=43.61;QD=28.97;SOR=0.840	GT:AD:DP:GQ:PL	1/1:0,71:71:99:3210,217,0
2L	18785287	.	T	TG	3172.73	.	AC=2;AF=1.00;AN=2;DP=71;ExcessHet=3.0103;FS=0.000;MLEAC=2;MLEAF=1.00;MQ=43.64;QD=30.64;SOR=0.779	GT:AD:DP:GQ:PL	1/1:0,71:71:99:3210,217,0
2L	18785288	.	TCCAC	T	3147.73	.	AC=2;AF=1.00;AN=2;DP=69;ExcessHet=3.0103;FS=0.000;MLEAC=2;MLEAF=1.00;MQ=43.63;QD=30.05;SOR=0.844	GT:AD:DP:GQ:PL	1/1:0,69:69:99:3185,214,0
2L	18785335	.	TAGAAA	T	2769.73	.	AC=2;AF=1.00;AN=2;DP=63;ExcessHet=3.0103;FS=0.000;MLEAC=2;MLEAF=1.00;MQ=43.60;QD=28.80;SOR=1.022	GT:AD:DP:GQ:PL	1/1:0,61:61:99:2807,190,0
2L	18785344	.	G	GA	2904.73	.	AC=2;AF=1.00;AN=2;DP=63;ExcessHet=3.0103;FS=0.000;MLEAC=2;MLEAF=1.00;MQ=43.60;QD=31.35;SOR=0.933	GT:AD:DP:GQ:PL	1/1:0,63:63:99:2942,199,0
2L	18785345	.	G	T	2913.77	.	AC=2;AF=1.00;AN=2;DP=65;ExcessHet=3.0103;FS=0.000;MLEAC=2;MLEAF=1.00;MQ=43.61;QD=29.77;SOR=0.892	GT:AD:DP:GQ:PL	1/1:0,64:64:99:2942,199,0
2L	18785348	.	G	A	2929.77	.	AC=2;AF=1.00;AN=2;DP=64;ExcessHet=3.0103;FS=0.000;MLEAC=2;MLEAF=1.00;MQ=43.63;QD=26.50;SOR=0.859	GT:AD:DP:GQ:PL	1/1:0,63:63:99:2958,199,0
2L	18785350	.	G	A	2884.77	.	AC=2;AF=1.00;AN=2;DP=66;ExcessHet=3.0103;FS=0.000;MLEAC=2;MLEAF=1.00;MQ=43.64;QD=29.04;SOR=0.854	GT:AD:DP:GQ:PL	1/1:0,65:65:99:2913,196,0
2L	18785772	2L_18785772_SNP	G	A	2954.77	.	AC=2;AF=1.00;AN=2;DB;DP=67;ExcessHet=3.0103;FS=0.000;MLEAC=2;MLEAF=1.00;MQ=44.00;QD=33.59;SOR=1.066	GT:AD:DP:GQ:PL	1/1:0,67:67:99:2983,202,0
2L	18785773	2L_18785773_SNP	C	A	2954.77	.	AC=2;AF=1.00;AN=2;DB;DP=67;ExcessHet=3.0103;FS=0.000;MLEAC=2;MLEAF=1.00;MQ=44.00;QD=27.27;SOR=1.066	GT:AD:DP:GQ:PL	1/1:0,67:67:99:2983,202,0
2L	18786562	2L_18786562_SNP	C	T	2681.77	.	AC=2;AF=1.00;AN=2;DB;DP=67;ExcessHet=3.0103;FS=0.000;MLEAC=2;MLEAF=1.00;MQ=44.00;QD=28.46;SOR=1.146	GT:AD:DP:GQ:PL	1/1:0,67:67:99:2710,201,0
2L	18786585	2L_18786585_SNP	G	A	2479.77	.	AC=2;AF=1.00;AN=2;DB;DP=59;ExcessHet=3.0103;FS=0.000;MLEAC=2;MLEAF=1.00;MQ=44.00;QD=32.68;SOR=1.179	GT:AD:DP:GQ:PL	1/1:0,58:58:99:2508,177,0
2L	18786598	.	GGATGCC	G	1967.73	.	AC=2;AF=1.00;AN=2;DP=56;ExcessHet=3.0103;FS=0.000;MLEAC=2;MLEAF=1.00;MQ=43.39;QD=26.14;SOR=1.085	GT:AD:DP:GQ:PL	1/1:0,46:46:99:2005,139,0
2L	18786825	.	C	CGT	1981.73	.	AC=2;AF=1.00;AN=2;DP=52;ExcessHet=3.0103;FS=0.000;MLEAC=2;MLEAF=1.00;MQ=43.63;QD=30.73;SOR=1.314	GT:AD:DP:GQ:PL	1/1:0,51:51:99:2019,153,0
2L	18786846	2L_18786846_SNP	A	T	1445.77	.	AC=2;AF=1.00;AN=2;DB;DP=51;ExcessHet=3.0103;FS=0.000;MLEAC=2;MLEAF=1.00;MQ=43.29;QD=28.35;SOR=1.201	GT:AD:DP:GQ:PL	1/1:0,51:51:99:1474,153,0
2L	18786878	2L_18786878_SNP	A	C	1490.77	.	AC=2;AF=1.00;AN=2;DB;DP=56;ExcessHet=3.0103;FS=0.000;MLEAC=2;MLEAF=1.00;MQ=43.35;QD=26.62;SOR=0.693	GT:AD:DP:GQ:PL	1/1:0,56:56:99:1519,167,0
2L	18787081	.	C	CT	1638.73	.	AC=2;AF=1.00;AN=2;DP=51;ExcessHet=3.0103;FS=0.000;MLEAC=2;MLEAF=1.00;MQ=43.96;QD=32.13;SOR=0.994	GT:AD:DP:GQ:PL	1/1:0,51:51:99:1676,153,0
2L	18787156	2L_18787156_SNP	T	A	1592.77	.	AC=2;AF=1.00;AN=2;DB;DP=57;ExcessHet=3.0103;FS=0.000;MLEAC=2;MLEAF=1.00;MQ=44.00;QD=27.94;SOR=0.877	GT:AD:DP:GQ:PL	1/1:0,57:57:99:1621,171,0
2L	18787248	.	ATT	A	1670.73	.	AC=2;AF=1.00;AN=2;DP=62;ExcessHet=3.0103;FS=0.000;MLEAC=2;MLEAF=1.00;MQ=43.92;QD=28.32;SOR=1.159	GT:AD:DP:GQ:PL	1/1:0,59:59:99:1708,176,0
2L	18787546	.	GAGCTGCT	G	2812.73	.	AC=2;AF=1.00;AN=2;DP=68;ExcessHet=3.0103;FS=0.000;MLEAC=2;MLEAF=1.00;MQ=43.93;QD=32.19;SOR=1.402	GT:AD:DP:GQ:PL	1/1:0,64:64:99:2850,193,0
2L	18787650	2L_18787650_SNP	A	T	1840.77	.	AC=2;AF=1.00;AN=2;DB;DP=68;ExcessHet=3.0103;FS=0.000;MLEAC=2;MLEAF=1.00;MQ=44.00;QD=27.07;SOR=0.880	GT:AD:DP:GQ:PL	1/1:0,68:68:99:1869,204,0
2L	18788469	2L_18788469_SNP	C	G	1566.77	.	AC=2;AF=1.00;AN=2;DB;DP=58;ExcessHet=3.0103;FS=0.000;MLEAC=2;MLEAF=1.00;MQ=44.00;QD=27.49;SOR=0.728	GT:AD:DP:GQ:PL	1/1:0,57:57:99:1595,170,0
2L	18788708	2L_18788708_SNP	T	A	1955.77	.	AC=2;AF=1.00;AN=2;DB;DP=73;ExcessHet=3.0103;FS=0.000;MLEAC=2;MLEAF=1.00;MQ=44.00;QD=27.16;SOR=0.749	GT:AD:DP:GQ:PL	1/1:0,72:72:99:1984,216,0
2L	18788930	2L_18788930_SNP	A	G	1644.77	.	AC=2;AF=1.00;AN=2;DB;DP=60;ExcessHet=3.0103;FS=0.000;MLEAC=2;MLEAF=1.00;MQ=44.00;QD=27.88;SOR=1.316	GT:AD:DP:GQ:PL	1/1:0,59:59:99:1673,176,0
2L	18789049	.	T	TGAATC	2357.73	.	AC=2;AF=1.00;AN=2;DP=61;ExcessHet=3.0103;FS=0.000;MLEAC=2;MLEAF=1.00;MQ=43.84;QD=28.02;SOR=0.931	GT:AD:DP:GQ:PL	1/1:0,54:54:99:2395,162,0
2L	18789189	.	TC	T	1238.73	.	AC=2;AF=1.00;AN=2;DP=52;ExcessHet=3.0103;FS=0.000;MLEAC=2;MLEAF=1.00;MQ=43.82;QD=25.81;SOR=1.562	GT:AD:DP:GQ:PL	1/1:0,48:48:99:1276,144,0
2L	18789278	.	A	AAT	1750.73	.	AC=2;AF=1.00;AN=2;DP=68;ExcessHet=3.0103;FS=0.000;MLEAC=1;MLEAF=0.500;MQ=43.77;QD=29.18;SOR=1.483	GT:AD:DP:GQ:PL	1/1:0,60:60:99:1778,181,0
2L	18789393	.	CT	C	673.73	.	AC=2;AF=1.00;AN=2;BaseQRankSum=-0.752;ClippingRankSum=0.000;DP=66;ExcessHet=3.0103;FS=0.000;MLEAC=1;MLEAF=0.500;MQ=43.82;MQRankSum=-0.418;QD=13.75;ReadPosRankSum=-2.215;SOR=0.551	GT:AD:DP:GQ:PL	1/1:4,45:49:62:683,62,0
2L	18789763	2L_18789763_SNP	C	A	1932.77	.	AC=2;AF=1.00;AN=2;DB;DP=68;ExcessHet=3.0103;FS=0.000;MLEAC=2;MLEAF=1.00;MQ=43.78;QD=28.42;SOR=0.814	GT:AD:DP:GQ:PL	1/1:0,68:68:99:1961,204,0
2L	18789770	.	AAAAGATG	A	2984.73	.	AC=2;AF=1.00;AN=2;DP=70;ExcessHet=3.0103;FS=0.000;MLEAC=2;MLEAF=1.00;MQ=43.78;QD=29.40;SOR=0.814	GT:AD:DP:GQ:PL	1/1:0,68:68:99:3022,205,0
2L	18789810	2L_18789810_SNP	C	T	1885.77	.	AC=2;AF=1.00;AN=2;DB;DP=68;ExcessHet=3.0103;FS=0.000;MLEAC=2;MLEAF=1.00;MQ=43.81;QD=27.73;SOR=0.814	GT:AD:DP:GQ:PL	1/1:0,68:68:99:1914,204,0
2L	18790354	2L_18790354_SNP	C	T	1995.77	.	AC=2;AF=1.00;AN=2;BaseQRankSum=1.799;ClippingRankSum=0.000;DB;DP=75;ExcessHet=3.0103;FS=3.448;MLEAC=2;MLEAF=1.00;MQ=43.97;MQRankSum=0.000;QD=27.34;ReadPosRankSum=-0.673;SOR=0.584	GT:AD:DP:GQ:PL	1/1:1,72:73:99:2024,209,0
2L	18790381	.	T	G	1872.77	.	AC=2;AF=1.00;AN=2;DP=70;ExcessHet=3.0103;FS=0.000;MLEAC=2;MLEAF=1.00;MQ=43.97;QD=27.54;SOR=0.949	GT:AD:DP:GQ:PL	1/1:0,68:68:99:1901,204,0
2L	18790540	2L_18790540_SNP	C	T	1848.77	.	AC=2;AF=1.00;AN=2;DB;DP=68;ExcessHet=3.0103;FS=0.000;MLEAC=2;MLEAF=1.00;MQ=44.00;QD=27.19;SOR=0.752	GT:AD:DP:GQ:PL	1/1:0,68:68:99:1877,203,0
2L	18790622	2L_18790622_SNP	C	T	1960.77	.	AC=2;AF=1.00;AN=2;DB;DP=72;ExcessHet=3.0103;FS=0.000;MLEAC=2;MLEAF=1.00;MQ=44.13;QD=27.23;SOR=0.749	GT:AD:DP:GQ:PL	1/1:0,72:72:99:1989,216,0
2L	18790695	.	G	GA	1450.73	.	AC=2;AF=1.00;AN=2;DP=74;ExcessHet=3.0103;FS=0.000;MLEAC=2;MLEAF=1.00;MQ=44.30;QD=20.15;SOR=1.092	GT:AD:DP:GQ:PL	1/1:0,72:72:99:1488,214,0
2L	18790989	.	AT	A	1276.73	.	AC=2;AF=1.00;AN=2;DP=74;ExcessHet=3.0103;FS=0.000;MLEAC=2;MLEAF=1.00;MQ=44.00;QD=19.34;SOR=0.818	GT:AD:DP:GQ:PL	1/1:0,66:66:99:1314,196,0
2L	18791295	2L_18791295_SNP	C	T	1763.77	.	AC=2;AF=1.00;AN=2;DB;DP=64;ExcessHet=3.0103;FS=0.000;MLEAC=2;MLEAF=1.00;MQ=43.55;QD=27.56;SOR=0.756	GT:AD:DP:GQ:PL	1/1:0,64:64:99:1792,192,0
2L	18791535	2L_18791535_SNP	C	G	3619.77	.	AC=2;AF=1.00;AN=2;DB;DP=83;ExcessHet=3.0103;FS=0.000;MLEAC=2;MLEAF=1.00;MQ=43.14;QD=30.16;SOR=0.928	GT:AD:DP:GQ:PL	1/1:0,83:83:99:3648,256,0
2L	18791551	2L_18791551_SNP	G	A	3485.77	.	AC=2;AF=1.00;AN=2;DB;DP=77;ExcessHet=3.0103;FS=0.000;MLEAC=2;MLEAF=1.00;MQ=42.96;QD=27.66;SOR=1.150	GT:AD:DP:GQ:PL	1/1:0,77:77:99:3514,238,0
2L	18791552	2L_18791552_SNP	T	A	3462.77	.	AC=2;AF=1.00;AN=2;DB;DP=76;ExcessHet=3.0103;FS=0.000;MLEAC=2;MLEAF=1.00;MQ=42.95;QD=32.94;SOR=1.194	GT:AD:DP:GQ:PL	1/1:0,76:76:99:3491,235,0
2L	18791555	2L_18791555_SNP	G	C	3346.77	.	AC=2;AF=1.00;AN=2;DB;DP=74;ExcessHet=3.0103;FS=0.000;MLEAC=2;MLEAF=1.00;MQ=42.92;QD=31.03;SOR=1.134	GT:AD:DP:GQ:PL	1/1:0,74:74:99:3375,226,0
2L	18791602	2L_18791602_SNP	A	T	3226.77	.	AC=2;AF=1.00;AN=2;BaseQRankSum=-0.161;ClippingRankSum=0.000;DB;DP=77;ExcessHet=3.0103;FS=3.183;MLEAC=2;MLEAF=1.00;MQ=42.58;MQRankSum=-0.596;QD=25.40;ReadPosRankSum=0.182;SOR=0.391	GT:AD:DP:GQ:PL	1/1:1,76:77:99:3255,187,0
2L	18791618	2L_18791618_SNP	C	A	3314.77	.	AC=2;AF=1.00;AN=2;BaseQRankSum=0.429;ClippingRankSum=0.000;DB;DP=75;ExcessHet=3.0103;FS=3.069;MLEAC=2;MLEAF=1.00;MQ=42.49;MQRankSum=-0.626;QD=28.59;ReadPosRankSum=-0.882;SOR=0.308	GT:AD:DP:GQ:PL	1/1:1,74:75:99:3343,187,0
2L	18791634	2L_18791634_SNP	G	T	3031.77	.	AC=2;AF=1.00;AN=2;BaseQRankSum=0.204;ClippingRankSum=0.000;DB;DP=71;ExcessHet=3.0103;FS=0.000;MLEAC=2;MLEAF=1.00;MQ=42.35;MQRankSum=-0.670;QD=29.03;ReadPosRankSum=-0.479;SOR=0.223	GT:AD:DP:GQ:PL	1/1:1,70:71:99:3060,169,0
2L	18791707	2L_18791707_SNP	C	T	3179.77	.	AC=2;AF=1.00;AN=2;BaseQRankSum=0.373;ClippingRankSum=0.000;DB;DP=74;ExcessHet=3.0103;FS=0.000;MLEAC=2;MLEAF=1.00;MQ=42.79;MQRankSum=-0.530;QD=31.37;ReadPosRankSum=0.988;SOR=0.257	GT:AD:DP:GQ:PL	1/1:1,73:74:99:3208,181,0
2L	18791724	2L_18791724_SNP	A	C	3301.77	.	AC=2;AF=1.00;AN=2;BaseQRankSum=-1.707;ClippingRankSum=0.000;DB;DP=76;ExcessHet=3.0103;FS=0.000;MLEAC=2;MLEAF=1.00;MQ=42.87;MQRankSum=-0.501;QD=30.72;ReadPosRankSum=1.687;SOR=0.307	GT:AD:DP:GQ:PL	1/1:1,75:76:99:3330,184,0
2L	18791725	2L_18791725_SNP	T	A	3301.77	.	AC=2;AF=1.00;AN=2;DB;DP=73;ExcessHet=3.0103;FS=0.000;MLEAC=2;MLEAF=1.00;MQ=42.88;QD=30.97;SOR=0.836	GT:AD:DP:GQ:PL	1/1:0,73:73:99:3330,184,0
2L	18791766	2L_18791766_SNP	G	T	3116.77	.	AC=2;AF=1.00;AN=2;DB;DP=73;ExcessHet=3.0103;FS=0.000;MLEAC=2;MLEAF=1.00;MQ=42.60;QD=32.03;SOR=0.720	GT:AD:DP:GQ:PL	1/1:0,73:73:99:3145,220,0
2L	18791789	2L_18791789_SNP	G	T	3309.77	.	AC=2;AF=1.00;AN=2;DB;DP=78;ExcessHet=3.0103;FS=0.000;MLEAC=2;MLEAF=1.00;MQ=42.65;QD=28.82;SOR=0.798	GT:AD:DP:GQ:PL	1/1:0,78:78:99:3338,241,0
2L	18792221	2L_18792221_SNP	A	G	2498.77	.	AC=2;AF=1.00;AN=2;DB;DP=90;ExcessHet=3.0103;FS=0.000;MLEAC=2;MLEAF=1.00;MQ=44.00;QD=27.76;SOR=0.738	GT:AD:DP:GQ:PL	1/1:0,90:90:99:2527,270,0
2L	18792577	2L_18792577_SNP	G	T	1803.77	.	AC=2;AF=1.00;AN=2;DB;DP=65;ExcessHet=3.0103;FS=0.000;MLEAC=2;MLEAF=1.00;MQ=43.94;QD=28.18;SOR=0.966	GT:AD:DP:GQ:PL	1/1:0,64:64:99:1832,192,0
2L	18792622	.	CT	C	930.73	.	AC=2;AF=1.00;AN=2;DP=58;ExcessHet=3.0103;FS=0.000;MLEAC=2;MLEAF=1.00;MQ=43.97;QD=19.80;SOR=0.735	GT:AD:DP:GQ:PL	1/1:0,47:47:99:968,139,0
2L	18792730	.	A	AAAG	3299.73	.	AC=2;AF=1.00;AN=2;DP=74;ExcessHet=3.0103;FS=0.000;MLEAC=2;MLEAF=1.00;MQ=43.68;QD=29.86;SOR=0.992	GT:AD:DP:GQ:PL	1/1:0,74:74:99:3337,226,0
2L	18792744	.	C	CTGTTGT	1885.73	.	AC=2;AF=1.00;AN=2;BaseQRankSum=0.657;ClippingRankSum=0.000;DP=78;ExcessHet=3.0103;FS=3.078;MLEAC=2;MLEAF=1.00;MQ=43.57;MQRankSum=-0.355;QD=29.01;ReadPosRankSum=0.400;SOR=0.321	GT:AD:DP:GQ:PL	1/1:1,64:65:99:1923,178,0
2L	18792803	2L_18792803_SNP	C	G	2077.77	.	AC=2;AF=1.00;AN=2;DB;DP=74;ExcessHet=3.0103;FS=0.000;MLEAC=2;MLEAF=1.00;MQ=43.23;QD=28.08;SOR=0.804	GT:AD:DP:GQ:PL	1/1:0,74:74:99:2106,222,0
2L	18793247	.	T	TGGGGTTTCA	1861.73	.	AC=2;AF=1.00;AN=2;BaseQRankSum=1.522;ClippingRankSum=0.000;DP=43;ExcessHet=3.0103;FS=0.000;MLEAC=2;MLEAF=1.00;MQ=42.25;MQRankSum=-0.382;QD=24.35;ReadPosRankSum=-0.165;SOR=0.394	GT:AD:DP:GQ:PL	1/1:1,41:42:67:1899,67,0
2L	18793452	2L_18793452_SNP	A	G	1513.77	.	AC=2;AF=1.00;AN=2;DB;DP=55;ExcessHet=3.0103;FS=0.000;MLEAC=2;MLEAF=1.00;MQ=43.65;QD=27.52;SOR=1.609	GT:AD:DP:GQ:PL	1/1:0,55:55:99:1542,165,0
2L	18793479	2L_18793479_SNP	G	A	1354.77	.	AC=2;AF=1.00;AN=2;DB;DP=49;ExcessHet=3.0103;FS=0.000;MLEAC=2;MLEAF=1.00;MQ=43.61;QD=27.65;SOR=1.911	GT:AD:DP:GQ:PL	1/1:0,49:49:99:1383,146,0
2L	18793534	2L_18793534_SNP	G	A	1451.77	.	AC=2;AF=1.00;AN=2;DB;DP=53;ExcessHet=3.0103;FS=0.000;MLEAC=2;MLEAF=1.00;MQ=43.43;QD=28.47;SOR=1.314	GT:AD:DP:GQ:PL	1/1:0,51:51:99:1480,153,0
2L	18793654	2L_18793654_SNP	A	G	2158.77	.	AC=2;AF=1.00;AN=2;DB;DP=82;ExcessHet=3.0103;FS=0.000;MLEAC=2;MLEAF=1.00;MQ=43.70;QD=26.98;SOR=0.796	GT:AD:DP:GQ:PL	1/1:0,80:80:99:2187,239,0
2L	18793709	.	T	TAAAGGTTTTA	3061.73	.	AC=2;AF=1.00;AN=2;DP=73;ExcessHet=3.0103;FS=0.000;MLEAC=2;MLEAF=1.00;MQ=43.76;QD=30.90;SOR=0.854	GT:AD:DP:GQ:PL	1/1:0,65:65:99:3099,210,0
2L	18793740	2L_18793740_SNP	G	A	1913.77	.	AC=2;AF=1.00;AN=2;DB;DP=68;ExcessHet=3.0103;FS=0.000;MLEAC=2;MLEAF=1.00;MQ=43.83;QD=28.14;SOR=0.880	GT:AD:DP:GQ:PL	1/1:0,68:68:99:1942,204,0
2L	18793811	.	T	TC	1881.73	.	AC=2;AF=1.00;AN=2;DP=60;ExcessHet=3.0103;FS=0.000;MLEAC=2;MLEAF=1.00;MQ=43.87;QD=31.89;SOR=0.871	GT:AD:DP:GQ:PL	1/1:0,59:59:99:1919,177,0
2L	18793870	2L_18793870_SNP	G	A	1677.77	.	AC=2;AF=1.00;AN=2;DB;DP=61;ExcessHet=3.0103;FS=0.000;MLEAC=2;MLEAF=1.00;MQ=43.97;QD=27.50;SOR=1.609	GT:AD:DP:GQ:PL	1/1:0,61:61:99:1706,183,0
2L	18793963	2L_18793963_SNP	G	A	1426.77	.	AC=2;AF=1.00;AN=2;DB;DP=53;ExcessHet=3.0103;FS=0.000;MLEAC=2;MLEAF=1.00;MQ=43.96;QD=26.92;SOR=1.179	GT:AD:DP:GQ:PL	1/1:0,53:53:99:1455,158,0
2L	18794005	2L_18794005_SNP	G	C	1394.77	.	AC=2;AF=1.00;AN=2;DB;DP=51;ExcessHet=3.0103;FS=0.000;MLEAC=2;MLEAF=1.00;MQ=43.96;QD=27.35;SOR=0.732	GT:AD:DP:GQ:PL	1/1:0,51:51:99:1423,152,0
2L	18794127	.	G	GTGGT	2103.73	.	AC=2;AF=1.00;AN=2;DP=51;ExcessHet=3.0103;FS=0.000;MLEAC=2;MLEAF=1.00;MQ=43.96;QD=26.90;SOR=0.866	GT:AD:DP:GQ:PL	1/1:0,48:48:99:2141,144,0
2L	18794311	2L_18794311_SNP	A	G	1109.77	.	AC=2;AF=1.00;AN=2;DB;DP=43;ExcessHet=3.0103;FS=0.000;MLEAC=2;MLEAF=1.00;MQ=44.00;QD=26.42;SOR=0.788	GT:AD:DP:GQ:PL	1/1:0,42:42:99:1138,125,0
2L	18794463	2L_18794463_SNP	T	C	1411.77	.	AC=2;AF=1.00;AN=2;DB;DP=55;ExcessHet=3.0103;FS=0.000;MLEAC=2;MLEAF=1.00;MQ=44.00;QD=26.14;SOR=0.846	GT:AD:DP:GQ:PL	1/1:0,54:54:99:1440,160,0
2L	18794528	.	CA	C	1432.73	.	AC=2;AF=1.00;AN=2;DP=53;ExcessHet=3.0103;FS=0.000;MLEAC=2;MLEAF=1.00;MQ=44.00;QD=28.65;SOR=0.693	GT:AD:DP:GQ:PL	1/1:0,50:50:99:1470,150,0
2L	18795329	2L_18795329_SNP	A	T	1936.77	.	AC=2;AF=1.00;AN=2;DB;DP=74;ExcessHet=3.0103;FS=0.000;MLEAC=2;MLEAF=1.00;MQ=42.10;QD=26.90;SOR=0.749	GT:AD:DP:GQ:PL	1/1:0,72:72:99:1965,216,0
2L	18795487	2L_18795487_SNP	G	A	1517.77	.	AC=2;AF=1.00;AN=2;DB;DP=57;ExcessHet=3.0103;FS=0.000;MLEAC=2;MLEAF=1.00;MQ=35.04;QD=26.63;SOR=0.960	GT:AD:DP:GQ:PL	1/1:0,57:57:99:1546,171,0
2L	18796599	2L_18796599_SNP	A	G	1698.77	.	AC=2;AF=1.00;AN=2;DB;DP=62;ExcessHet=3.0103;FS=0.000;MLEAC=2;MLEAF=1.00;MQ=43.74;QD=27.40;SOR=1.057	GT:AD:DP:GQ:PL	1/1:0,62:62:99:1727,186,0
2L	18798919	2L_18798919_SNP	T	C	2096.77	.	AC=2;AF=1.00;AN=2;DB;DP=77;ExcessHet=3.0103;FS=0.000;MLEAC=2;MLEAF=1.00;MQ=43.95;QD=27.23;SOR=0.772	GT:AD:DP:GQ:PL	1/1:0,77:77:99:2125,230,0
2L	18799317	2L_18799317_SNP	C	T	2836.77	.	AC=2;AF=1.00;AN=2;DB;DP=65;ExcessHet=3.0103;FS=0.000;MLEAC=2;MLEAF=1.00;MQ=44.00;QD=30.48;SOR=0.723	GT:AD:DP:GQ:PL	1/1:0,65:65:99:2865,202,0
2L	18799334	2L_18799334_SNP	A	T	3121.77	.	AC=2;AF=1.00;AN=2;DB;DP=67;ExcessHet=3.0103;FS=0.000;MLEAC=2;MLEAF=1.00;MQ=44.00;QD=25.83;SOR=0.784	GT:AD:DP:GQ:PL	1/1:0,67:67:99:3150,211,0
2L	18799353	2L_18799353_SNP	C	G	2938.77	.	AC=2;AF=1.00;AN=2;DB;DP=64;ExcessHet=3.0103;FS=0.000;MLEAC=2;MLEAF=1.00;MQ=43.94;QD=31.71;SOR=0.966	GT:AD:DP:GQ:PL	1/1:0,64:64:99:2967,202,0
2L	18799363	2L_18799363_SNP	T	A	3013.77	.	AC=2;AF=1.00;AN=2;DB;DP=71;ExcessHet=3.0103;FS=0.000;MLEAC=2;MLEAF=1.00;MQ=43.94;QD=22.61;SOR=1.042	GT:AD:DP:GQ:PL	1/1:0,71:71:99:3042,214,0
2L	18799421	2L_18799421_SNP	C	A	3196.77	.	AC=2;AF=1.00;AN=2;DB;DP=72;ExcessHet=3.0103;FS=0.000;MLEAC=2;MLEAF=1.00;MQ=43.95;QD=33.52;SOR=1.195	GT:AD:DP:GQ:PL	1/1:0,71:71:99:3225,217,0
2L	18799424	2L_18799424_SNP	C	G	3241.77	.	AC=2;AF=1.00;AN=2;DB;DP=73;ExcessHet=3.0103;FS=0.000;MLEAC=2;MLEAF=1.00;MQ=43.95;QD=33.92;SOR=1.073	GT:AD:DP:GQ:PL	1/1:0,72:72:99:3270,220,0
2L	18799445	2L_18799445_SNP	A	G	2961.77	.	AC=2;AF=1.00;AN=2;DB;DP=70;ExcessHet=3.0103;FS=0.000;MLEAC=2;MLEAF=1.00;MQ=43.94;QD=30.31;SOR=1.211	GT:AD:DP:GQ:PL	1/1:0,69:69:99:2990,208,0
2L	18800121	2L_18800121_SNP	C	A	1986.77	.	AC=2;AF=1.00;AN=2;DB;DP=72;ExcessHet=3.0103;FS=0.000;MLEAC=2;MLEAF=1.00;MQ=43.95;QD=27.98;SOR=1.042	GT:AD:DP:GQ:PL	1/1:0,71:71:99:2015,213,0
2L	18800428	.	T	G	1829.77	.	AC=2;AF=1.00;AN=2;DP=74;ExcessHet=3.0103;FS=0.000;MLEAC=2;MLEAF=1.00;MQ=43.87;QD=25.41;SOR=0.749	GT:AD:DP:GQ:PL	1/1:0,72:72:99:1858,212,0
2L	18802220	2L_18802220_SNP	C	T	1650.77	.	AC=2;AF=1.00;AN=2;DB;DP=62;ExcessHet=3.0103;FS=0.000;MLEAC=2;MLEAF=1.00;MQ=44.00;QD=26.63;SOR=0.693	GT:AD:DP:GQ:PL	1/1:0,62:62:99:1679,184,0
2L	18802334	.	CT	C	1201.73	.	AC=2;AF=1.00;AN=2;DP=60;ExcessHet=3.0103;FS=0.000;MLEAC=2;MLEAF=1.00;MQ=44.19;QD=21.46;SOR=1.009	GT:AD:DP:GQ:PL	1/1:0,56:56:99:1239,167,0
2L	18803087	2L_18803087_SNP	T	G	1998.77	.	AC=2;AF=1.00;AN=2;DB;DP=74;ExcessHet=3.0103;FS=0.000;MLEAC=2;MLEAF=1.00;MQ=43.95;QD=27.01;SOR=0.804	GT:AD:DP:GQ:PL	1/1:0,74:74:99:2027,221,0
2L	18803165	2L_18803165_SNP	C	T	3555.77	.	AC=2;AF=1.00;AN=2;DB;DP=78;ExcessHet=3.0103;FS=0.000;MLEAC=2;MLEAF=1.00;MQ=43.90;QD=27.87;SOR=0.693	GT:AD:DP:GQ:PL	1/1:0,78:78:99:3584,241,0
2L	18803168	2L_18803168_SNP	G	T	3600.77	.	AC=2;AF=1.00;AN=2;DB;DP=79;ExcessHet=3.0103;FS=0.000;MLEAC=2;MLEAF=1.00;MQ=43.90;QD=36.40;SOR=0.718	GT:AD:DP:GQ:PL	1/1:0,79:79:99:3629,244,0
2L	18803180	2L_18803180_SNP	T	A	3644.77	.	AC=2;AF=1.00;AN=2;DB;DP=81;ExcessHet=3.0103;FS=0.000;MLEAC=2;MLEAF=1.00;MQ=43.90;QD=32.52;SOR=0.718	GT:AD:DP:GQ:PL	1/1:0,81:81:99:3673,247,0
2L	18803181	2L_18803181_SNP	T	C	3644.77	.	AC=2;AF=1.00;AN=2;DB;DP=81;ExcessHet=3.0103;FS=0.000;MLEAC=2;MLEAF=1.00;MQ=43.90;QD=25.12;SOR=0.718	GT:AD:DP:GQ:PL	1/1:0,81:81:99:3673,247,0
2L	18803192	2L_18803192_SNP	A	G	1165.77	.	AC=2;AF=1.00;AN=2;BaseQRankSum=-0.228;ClippingRankSum=0.000;DB;DP=87;ExcessHet=3.0103;FS=10.989;MLEAC=2;MLEAF=1.00;MQ=43.91;MQRankSum=-0.573;QD=15.34;ReadPosRankSum=-0.096;SOR=0.837	GT:AD:DP:GQ:PL	1/1:6,70:76:99:1194,104,0
2L	18803469	2L_18803469_SNP	C	T	2187.77	.	AC=2;AF=1.00;AN=2;DB;DP=77;ExcessHet=3.0103;FS=0.000;MLEAC=2;MLEAF=1.00;MQ=44.00;QD=28.41;SOR=1.300	GT:AD:DP:GQ:PL	1/1:0,77:77:99:2216,231,0
2L	18804164	2L_18804164_SNP	A	G	1948.77	.	AC=2;AF=1.00;AN=2;DB;DP=73;ExcessHet=3.0103;FS=0.000;MLEAC=2;MLEAF=1.00;MQ=43.87;QD=26.70;SOR=0.720	GT:AD:DP:GQ:PL	1/1:0,73:73:99:1977,217,0
2L	18804190	2L_18804190_SNP	A	G	1944.77	.	AC=2;AF=1.00;AN=2;DB;DP=72;ExcessHet=3.0103;FS=0.000;MLEAC=2;MLEAF=1.00;MQ=43.73;QD=27.01;SOR=0.869	GT:AD:DP:GQ:PL	1/1:0,72:72:99:1973,214,0
2L	18804556	2L_18804556_SNP	A	C	1508.77	.	AC=2;AF=1.00;AN=2;DB;DP=54;ExcessHet=3.0103;FS=0.000;MLEAC=2;MLEAF=1.00;MQ=44.00;QD=27.94;SOR=0.767	GT:AD:DP:GQ:PL	1/1:0,54:54:99:1537,162,0
2L	18805234	2L_18805234_SNP	C	G	1348.77	.	AC=2;AF=1.00;AN=2;DB;DP=49;ExcessHet=3.0103;FS=0.000;MLEAC=2;MLEAF=1.00;MQ=43.72;QD=27.53;SOR=0.733	GT:AD:DP:GQ:PL	1/1:0,49:49:99:1377,147,0
2L	18805344	.	T	TCTTGTTTGGTAGTGATAG	2708.73	.	AC=2;AF=1.00;AN=2;DP=60;ExcessHet=3.0103;FS=0.000;MLEAC=2;MLEAF=1.00;MQ=42.92;QD=26.51;SOR=0.914	GT:AD:DP:GQ:PL	1/1:0,58:58:99:2746,186,0
2L	18805381	2L_18805381_SNP	A	G	2657.77	.	AC=2;AF=1.00;AN=2;DB;DP=60;ExcessHet=3.0103;FS=0.000;MLEAC=2;MLEAF=1.00;MQ=42.92;QD=30.25;SOR=0.726	GT:AD:DP:GQ:PL	1/1:0,59:59:99:2686,186,0
2L	18805390	2L_18805390_SNP	G	A	2620.77	.	AC=2;AF=1.00;AN=2;DB;DP=61;ExcessHet=3.0103;FS=0.000;MLEAC=2;MLEAF=1.00;MQ=43.04;QD=35.06;SOR=0.831	GT:AD:DP:GQ:PL	1/1:0,60:60:99:2649,183,0
2L	18805625	2L_18805625_SNP	C	T	1907.77	.	AC=2;AF=1.00;AN=2;DB;DP=69;ExcessHet=3.0103;FS=0.000;MLEAC=2;MLEAF=1.00;MQ=43.72;QD=27.65;SOR=0.910	GT:AD:DP:GQ:PL	1/1:0,69:69:99:1936,207,0
2L	18806107	.	C	CCACATACACT	2369.73	.	AC=2;AF=1.00;AN=2;DP=51;ExcessHet=3.0103;FS=0.000;MLEAC=2;MLEAF=1.00;MQ=44.00;QD=26.93;SOR=0.952	GT:AD:DP:GQ:PL	1/1:0,50:50:99:2407,162,0
2L	18806266	2L_18806266_SNP	A	T	1349.77	.	AC=2;AF=1.00;AN=2;DB;DP=51;ExcessHet=3.0103;FS=0.000;MLEAC=2;MLEAF=1.00;MQ=43.66;QD=27.00;SOR=0.773	GT:AD:DP:GQ:PL	1/1:0,50:50:99:1378,149,0
2L	18806409	2L_18806409_SNP	T	C	1617.77	.	AC=2;AF=1.00;AN=2;DB;DP=61;ExcessHet=3.0103;FS=0.000;MLEAC=2;MLEAF=1.00;MQ=43.50;QD=26.52;SOR=0.865	GT:AD:DP:GQ:PL	1/1:0,61:61:99:1646,181,0
2L	18806462	2L_18806462_SNP	C	T	1558.77	.	AC=2;AF=1.00;AN=2;DB;DP=57;ExcessHet=3.0103;FS=0.000;MLEAC=2;MLEAF=1.00;MQ=43.24;QD=27.35;SOR=0.877	GT:AD:DP:GQ:PL	1/1:0,57:57:99:1587,171,0
2L	18806543	2L_18806543_SNP	C	T	1296.77	.	AC=2;AF=1.00;AN=2;DB;DP=48;ExcessHet=3.0103;FS=0.000;MLEAC=2;MLEAF=1.00;MQ=42.02;QD=27.02;SOR=1.067	GT:AD:DP:GQ:PL	1/1:0,48:48:99:1325,143,0
2L	18806558	2L_18806558_SNP	G	A	2003.77	.	AC=2;AF=1.00;AN=2;DB;DP=47;ExcessHet=3.0103;FS=0.000;MLEAC=2;MLEAF=1.00;MQ=41.93;QD=34.87;SOR=1.022	GT:AD:DP:GQ:PL	1/1:0,47:47:99:2032,141,0
2L	18806560	2L_18806560_SNP	C	T	2003.77	.	AC=2;AF=1.00;AN=2;DB;DP=46;ExcessHet=3.0103;FS=0.000;MLEAC=2;MLEAF=1.00;MQ=41.88;QD=27.18;SOR=1.085	GT:AD:DP:GQ:PL	1/1:0,46:46:99:2032,141,0
2L	18806579	.	C	CAGCTATAACTAAAAAATAATTGGCAAGGATTCA	2805.73	.	AC=2;AF=1.00;AN=2;DP=49;ExcessHet=3.0103;FS=0.000;MLEAC=2;MLEAF=1.00;MQ=41.92;QD=25.74;SOR=0.976	GT:AD:DP:GQ:PL	1/1:0,46:46:99:2843,191,0
2L	18806643	2L_18806643_SNP	G	A	1420.77	.	AC=2;AF=1.00;AN=2;DB;DP=56;ExcessHet=3.0103;FS=0.000;MLEAC=2;MLEAF=1.00;MQ=43.40;QD=26.31;SOR=0.693	GT:AD:DP:GQ:PL	1/1:0,54:54:99:1449,161,0
2L	18806766	2L_18806766_SNP	T	C	1722.77	.	AC=2;AF=1.00;AN=2;DB;DP=66;ExcessHet=3.0103;FS=0.000;MLEAC=2;MLEAF=1.00;MQ=43.72;QD=26.50;SOR=1.758	GT:AD:DP:GQ:PL	1/1:0,65:65:99:1751,194,0
2L	18806796	2L_18806796_DEL	TG	T	2555.73	.	AC=2;AF=1.00;AN=2;DB;DP=75;ExcessHet=3.0103;FS=0.000;MLEAC=2;MLEAF=1.00;MQ=43.75;QD=34.08;SOR=1.402	GT:AD:DP:GQ:PL	1/1:0,75:75:99:2593,226,0
2L	18806860	2L_18806860_SNP	T	C	1789.77	.	AC=2;AF=1.00;AN=2;DB;DP=64;ExcessHet=3.0103;FS=0.000;MLEAC=2;MLEAF=1.00;MQ=43.73;QD=27.97;SOR=1.402	GT:AD:DP:GQ:PL	1/1:0,64:64:99:1818,192,0
2L	18806872	2L_18806872_SNP	C	A	1874.77	.	AC=2;AF=1.00;AN=2;DB;DP=65;ExcessHet=3.0103;FS=0.000;MLEAC=2;MLEAF=1.00;MQ=43.70;QD=28.84;SOR=1.162	GT:AD:DP:GQ:PL	1/1:0,65:65:99:1903,195,0
2L	18807088	2L_18807088_SNP	C	T	2006.77	.	AC=2;AF=1.00;AN=2;DB;DP=71;ExcessHet=3.0103;FS=0.000;MLEAC=2;MLEAF=1.00;MQ=43.97;QD=28.67;SOR=0.874	GT:AD:DP:GQ:PL	1/1:0,70:70:99:2035,210,0
2L	18807153	2L_18807153_SNP	C	G	1872.77	.	AC=2;AF=1.00;AN=2;DB;DP=70;ExcessHet=3.0103;FS=0.000;MLEAC=2;MLEAF=1.00;MQ=43.97;QD=27.14;SOR=0.844	GT:AD:DP:GQ:PL	1/1:0,69:69:99:1901,207,0
2L	18807430	2L_18807430_SNP	A	G	1801.77	.	AC=2;AF=1.00;AN=2;DB;DP=66;ExcessHet=3.0103;FS=0.000;MLEAC=2;MLEAF=1.00;MQ=44.00;QD=27.30;SOR=0.693	GT:AD:DP:GQ:PL	1/1:0,66:66:99:1830,197,0
2L	18807448	2L_18807448_SNP	A	G	1928.77	.	AC=2;AF=1.00;AN=2;DB;DP=70;ExcessHet=3.0103;FS=0.000;MLEAC=2;MLEAF=1.00;MQ=44.00;QD=27.55;SOR=0.693	GT:AD:DP:GQ:PL	1/1:0,70:70:99:1957,210,0
2L	18807583	2L_18807583_SNP	G	A	2293.77	.	AC=2;AF=1.00;AN=2;DB;DP=81;ExcessHet=3.0103;FS=0.000;MLEAC=2;MLEAF=1.00;MQ=44.00;QD=28.32;SOR=0.718	GT:AD:DP:GQ:PL	1/1:0,81:81:99:2322,243,0
2L	18807621	2L_18807621_SNP	C	T	2357.77	.	AC=2;AF=1.00;AN=2;DB;DP=84;ExcessHet=3.0103;FS=0.000;MLEAC=2;MLEAF=1.00;MQ=43.98;QD=28.07;SOR=0.897	GT:AD:DP:GQ:PL	1/1:0,84:84:99:2386,252,0
2L	18807725	2L_18807725_SNP	A	C	3619.77	.	AC=2;AF=1.00;AN=2;DB;DP=84;ExcessHet=3.0103;FS=0.000;MLEAC=2;MLEAF=1.00;MQ=43.98;QD=30.46;SOR=0.791	GT:AD:DP:GQ:PL	1/1:0,84:84:99:3648,256,0
2L	18807733	2L_18807733_SNP	T	C	3688.77	.	AC=2;AF=1.00;AN=2;DB;DP=83;ExcessHet=3.0103;FS=0.000;MLEAC=2;MLEAF=1.00;MQ=43.98;QD=32.41;SOR=0.766	GT:AD:DP:GQ:PL	1/1:0,83:83:99:3717,262,0
2L	18807870	.	TTCGACA	T	2563.73	.	AC=2;AF=1.00;AN=2;DP=60;ExcessHet=3.0103;FS=0.000;MLEAC=2;MLEAF=1.00;MQ=44.00;QD=32.06;SOR=0.796	GT:AD:DP:GQ:PL	1/1:0,59:59:99:2601,178,0
2L	18808596	2L_18808596_SNP	G	A	2486.77	.	AC=2;AF=1.00;AN=2;DB;DP=91;ExcessHet=3.0103;FS=0.000;MLEAC=2;MLEAF=1.00;MQ=43.84;QD=27.63;SOR=0.883	GT:AD:DP:GQ:PL	1/1:0,90:90:99:2515,270,0
2L	18808656	2L_18808656_SNP	A	T	2670.77	.	AC=2;AF=1.00;AN=2;DB;DP=94;ExcessHet=3.0103;FS=0.000;MLEAC=2;MLEAF=1.00;MQ=43.84;QD=28.41;SOR=0.780	GT:AD:DP:GQ:PL	1/1:0,94:94:99:2699,282,0
2L	18808669	2L_18808669_SNP	T	A	4184.77	.	AC=2;AF=1.00;AN=2;DB;DP=93;ExcessHet=3.0103;FS=0.000;MLEAC=2;MLEAF=1.00;MQ=43.84;QD=26.68;SOR=0.714	GT:AD:DP:GQ:PL	1/1:0,93:93:99:4213,283,0
2L	18808672	2L_18808672_SNP	A	G	4312.77	.	AC=2;AF=1.00;AN=2;DB;DP=94;ExcessHet=3.0103;FS=0.000;MLEAC=2;MLEAF=1.00;MQ=43.84;QD=27.03;SOR=0.736	GT:AD:DP:GQ:PL	1/1:0,94:94:99:4341,292,0
2L	18808680	2L_18808680_INS	C	CA	4198.73	.	AC=2;AF=1.00;AN=2;DB;DP=92;ExcessHet=3.0103;FS=0.000;MLEAC=2;MLEAF=1.00;MQ=43.84;QD=29.59;SOR=0.782	GT:AD:DP:GQ:PL	1/1:0,92:92:99:4236,286,0
2L	18808776	2L_18808776_SNP	A	T	3702.77	.	AC=2;AF=1.00;AN=2;DB;DP=84;ExcessHet=3.0103;FS=0.000;MLEAC=2;MLEAF=1.00;MQ=44.00;QD=30.88;SOR=0.897	GT:AD:DP:GQ:PL	1/1:0,84:84:99:3731,253,0
2L	18808778	2L_18808778_SNP	C	T	3702.77	.	AC=2;AF=1.00;AN=2;DB;DP=82;ExcessHet=3.0103;FS=0.000;MLEAC=2;MLEAF=1.00;MQ=44.00;QD=33.26;SOR=0.961	GT:AD:DP:GQ:PL	1/1:0,82:82:99:3731,253,0
2L	18809561	2L_18809561_SNP	C	T	2069.77	.	AC=2;AF=1.00;AN=2;DB;DP=73;ExcessHet=3.0103;FS=0.000;MLEAC=2;MLEAF=1.00;MQ=44.00;QD=28.35;SOR=0.720	GT:AD:DP:GQ:PL	1/1:0,73:73:99:2098,219,0
2L	18809762	2L_18809762_SNP	T	C	1891.77	.	AC=2;AF=1.00;AN=2;DB;DP=68;ExcessHet=3.0103;FS=0.000;MLEAC=2;MLEAF=1.00;MQ=43.66;QD=27.82;SOR=0.949	GT:AD:DP:GQ:PL	1/1:0,68:68:99:1920,203,0
2L	18810013	2L_18810013_SNP	A	G	2239.77	.	AC=2;AF=1.00;AN=2;DB;DP=52;ExcessHet=3.0103;FS=0.000;MLEAC=2;MLEAF=1.00;MQ=43.69;QD=26.33;SOR=1.358	GT:AD:DP:GQ:PL	1/1:0,52:52:99:2268,159,0
2L	18810026	.	T	TC	2467.73	.	AC=2;AF=1.00;AN=2;DP=56;ExcessHet=3.0103;FS=0.000;MLEAC=2;MLEAF=1.00;MQ=43.66;QD=32.49;SOR=1.101	GT:AD:DP:GQ:PL	1/1:0,56:56:99:2505,173,0
2L	18810028	.	A	T	2476.77	.	AC=2;AF=1.00;AN=2;DP=58;ExcessHet=3.0103;FS=0.000;MLEAC=2;MLEAF=1.00;MQ=43.67;QD=33.10;SOR=1.085	GT:AD:DP:GQ:PL	1/1:0,58:58:99:2505,173,0
2L	18810069	.	A	T	1854.77	.	AC=2;AF=1.00;AN=2;DP=66;ExcessHet=3.0103;FS=0.000;MLEAC=2;MLEAF=1.00;MQ=43.76;QD=28.10;SOR=0.818	GT:AD:DP:GQ:PL	1/1:0,66:66:99:1883,198,0
2L	18810112	2L_18810112_SNP	A	C	3344.77	.	AC=2;AF=1.00;AN=2;DB;DP=77;ExcessHet=3.0103;FS=0.000;MLEAC=2;MLEAF=1.00;MQ=43.90;QD=26.44;SOR=0.801	GT:AD:DP:GQ:PL	1/1:0,76:76:99:3373,229,0
2L	18810113	2L_18810113_SNP	A	C	3344.77	.	AC=2;AF=1.00;AN=2;DB;DP=77;ExcessHet=3.0103;FS=0.000;MLEAC=2;MLEAF=1.00;MQ=43.90;QD=29.71;SOR=0.801	GT:AD:DP:GQ:PL	1/1:0,76:76:99:3373,229,0
2L	18810189	2L_18810189_SNP	C	A	3234.77	.	AC=2;AF=1.00;AN=2;DB;DP=75;ExcessHet=3.0103;FS=0.000;MLEAC=2;MLEAF=1.00;MQ=43.95;QD=30.05;SOR=0.719	GT:AD:DP:GQ:PL	1/1:0,75:75:99:3263,232,0
2L	18810204	2L_18810204_SNP	T	C	3202.77	.	AC=2;AF=1.00;AN=2;DB;DP=74;ExcessHet=3.0103;FS=0.000;MLEAC=2;MLEAF=1.00;MQ=43.95;QD=28.85;SOR=0.747	GT:AD:DP:GQ:PL	1/1:0,74:74:99:3231,229,0
2L	18810298	2L_18810298_SNP	G	T	2972.77	.	AC=2;AF=1.00;AN=2;DB;DP=69;ExcessHet=3.0103;FS=0.000;MLEAC=2;MLEAF=1.00;MQ=44.00;QD=30.11;SOR=0.880	GT:AD:DP:GQ:PL	1/1:0,68:68:99:3001,205,0
2L	18810300	2L_18810300_SNP	T	C	2972.77	.	AC=2;AF=1.00;AN=2;DB;DP=69;ExcessHet=3.0103;FS=0.000;MLEAC=2;MLEAF=1.00;MQ=44.00;QD=31.51;SOR=0.880	GT:AD:DP:GQ:PL	1/1:0,68:68:99:3001,205,0
2L	18810438	2L_18810438_SNP	T	G	1790.77	.	AC=2;AF=1.00;AN=2;DB;DP=65;ExcessHet=3.0103;FS=0.000;MLEAC=2;MLEAF=1.00;MQ=44.00;QD=27.98;SOR=0.822	GT:AD:DP:GQ:PL	1/1:0,64:64:99:1819,192,0
2L	18810733	2L_18810733_SNP	A	C	2919.77	.	AC=2;AF=1.00;AN=2;DB;DP=70;ExcessHet=3.0103;FS=0.000;MLEAC=2;MLEAF=1.00;MQ=43.97;QD=25.60;SOR=0.910	GT:AD:DP:GQ:PL	1/1:0,69:69:99:2948,207,0
2L	18810734	.	ATT	A	3012.73	.	AC=2;AF=1.00;AN=2;DP=70;ExcessHet=3.0103;FS=0.000;MLEAC=2;MLEAF=1.00;MQ=43.97;QD=27.27;SOR=0.910	GT:AD:DP:GQ:PL	1/1:0,69:69:99:3050,219,0
2L	18810746	2L_18810746_SNP	T	A	2888.77	.	AC=2;AF=1.00;AN=2;DB;DP=69;ExcessHet=3.0103;FS=0.000;MLEAC=2;MLEAF=1.00;MQ=43.97;QD=28.48;SOR=1.022	GT:AD:DP:GQ:PL	1/1:0,68:68:99:2917,205,0
2L	18811041	.	G	GCGATA	2410.73	.	AC=2;AF=1.00;AN=2;DP=59;ExcessHet=3.0103;FS=0.000;MLEAC=2;MLEAF=1.00;MQ=43.77;QD=30.56;SOR=0.730	GT:AD:DP:GQ:PL	1/1:0,53:53:99:2448,165,0
2L	18811141	2L_18811141_SNP	T	C	2252.77	.	AC=2;AF=1.00;AN=2;DB;DP=52;ExcessHet=3.0103;FS=0.000;MLEAC=2;MLEAF=1.00;MQ=43.52;QD=30.19;SOR=1.136	GT:AD:DP:GQ:PL	1/1:0,52:52:99:2281,160,0
2L	18811148	2L_18811148_SNP	G	A	2232.77	.	AC=2;AF=1.00;AN=2;DB;DP=51;ExcessHet=3.0103;FS=0.000;MLEAC=2;MLEAF=1.00;MQ=43.51;QD=27.38;SOR=1.201	GT:AD:DP:GQ:PL	1/1:0,51:51:99:2261,159,0
2L	18811163	2L_18811163_SNP	C	A	1314.77	.	AC=2;AF=1.00;AN=2;BaseQRankSum=1.794;ClippingRankSum=0.000;DB;DP=50;ExcessHet=3.0103;FS=4.437;MLEAC=2;MLEAF=1.00;MQ=43.46;MQRankSum=-0.345;QD=26.30;ReadPosRankSum=-0.539;SOR=1.284	GT:AD:DP:GQ:PL	1/1:1,49:50:99:1343,139,0
2L	18811264	2L_18811264_SNP	C	A	2028.77	.	AC=2;AF=1.00;AN=2;DB;DP=75;ExcessHet=3.0103;FS=0.000;MLEAC=2;MLEAF=1.00;MQ=43.53;QD=27.42;SOR=1.134	GT:AD:DP:GQ:PL	1/1:0,74:74:99:2057,222,0
2L	18811296	2L_18811296_SNP	A	C	2028.77	.	AC=2;AF=1.00;AN=2;DB;DP=75;ExcessHet=3.0103;FS=0.000;MLEAC=2;MLEAF=1.00;MQ=43.54;QD=27.42;SOR=1.371	GT:AD:DP:GQ:PL	1/1:0,74:74:99:2057,222,0
2L	18811454	.	CTGTT	C	3266.73	.	AC=2;AF=1.00;AN=2;DP=75;ExcessHet=3.0103;FS=0.000;MLEAC=2;MLEAF=1.00;MQ=42.64;QD=31.75;SOR=0.804	GT:AD:DP:GQ:PL	1/1:0,74:74:99:3304,223,0
2L	18811459	.	ATTTGCTATGTACTATTAATAATCGT	A	3265.73	.	AC=2;AF=1.00;AN=2;DP=74;ExcessHet=3.0103;FS=0.000;MLEAC=2;MLEAF=1.00;MQ=42.63;QD=32.96;SOR=0.804	GT:AD:DP:GQ:PL	1/1:0,74:74:99:3303,223,0
2L	18811499	2L_18811499_SNP	C	T	3391.77	.	AC=2;AF=1.00;AN=2;DB;DP=76;ExcessHet=3.0103;FS=0.000;MLEAC=2;MLEAF=1.00;MQ=42.64;QD=30.32;SOR=0.984	GT:AD:DP:GQ:PL	1/1:0,76:76:99:3420,229,0
2L	18811513	2L_18811513_SNP	T	G	3481.77	.	AC=2;AF=1.00;AN=2;DB;DP=76;ExcessHet=3.0103;FS=0.000;MLEAC=2;MLEAF=1.00;MQ=42.67;QD=26.72;SOR=0.746	GT:AD:DP:GQ:PL	1/1:0,76:76:99:3510,235,0
2L	18811526	2L_18811526_SNP	A	T	3481.77	.	AC=2;AF=1.00;AN=2;DB;DP=78;ExcessHet=3.0103;FS=0.000;MLEAC=2;MLEAF=1.00;MQ=42.80;QD=27.05;SOR=0.744	GT:AD:DP:GQ:PL	1/1:0,78:78:99:3510,235,0
2L	18811544	2L_18811544_SNP	A	G	3305.77	.	AC=2;AF=1.00;AN=2;DB;DP=75;ExcessHet=3.0103;FS=0.000;MLEAC=2;MLEAF=1.00;MQ=42.90;QD=32.57;SOR=0.832	GT:AD:DP:GQ:PL	1/1:0,75:75:99:3334,229,0
2L	18811571	2L_18811571_SNP	C	T	3083.77	.	AC=2;AF=1.00;AN=2;DB;DP=72;ExcessHet=3.0103;FS=0.000;MLEAC=2;MLEAF=1.00;MQ=43.26;QD=35.19;SOR=0.693	GT:AD:DP:GQ:PL	1/1:0,72:72:99:3112,220,0
2L	18811586	2L_18811586_SNP	G	A	3081.77	.	AC=2;AF=1.00;AN=2;DB;DP=68;ExcessHet=3.0103;FS=0.000;MLEAC=2;MLEAF=1.00;MQ=43.57;QD=30.22;SOR=0.814	GT:AD:DP:GQ:PL	1/1:0,68:68:99:3110,211,0
2L	18811600	2L_18811600_SNP	A	C	3159.77	.	AC=2;AF=1.00;AN=2;DB;DP=73;ExcessHet=3.0103;FS=0.000;MLEAC=2;MLEAF=1.00;MQ=43.60;QD=28.03;SOR=0.898	GT:AD:DP:GQ:PL	1/1:0,73:73:99:3188,220,0
2L	18811648	2L_18811648_SNP	G	A	1789.77	.	AC=2;AF=1.00;AN=2;DB;DP=66;ExcessHet=3.0103;FS=0.000;MLEAC=2;MLEAF=1.00;MQ=43.68;QD=27.12;SOR=1.196	GT:AD:DP:GQ:PL	1/1:0,66:66:99:1818,197,0
2L	18811750	2L_18811750_SNP	A	G	1416.77	.	AC=2;AF=1.00;AN=2;DB;DP=56;ExcessHet=3.0103;FS=0.000;MLEAC=2;MLEAF=1.00;MQ=43.70;QD=25.30;SOR=1.412	GT:AD:DP:GQ:PL	1/1:0,56:56:99:1445,165,0
2L	18811799	2L_18811799_SNP	T	G	3113.77	.	AC=2;AF=1.00;AN=2;DB;DP=70;ExcessHet=3.0103;FS=0.000;MLEAC=2;MLEAF=1.00;MQ=43.68;QD=28.64;SOR=1.011	GT:AD:DP:GQ:PL	1/1:0,70:70:99:3142,214,0
2L	18811802	2L_18811802_SNP	T	C	3083.77	.	AC=2;AF=1.00;AN=2;DB;DP=70;ExcessHet=3.0103;FS=0.000;MLEAC=2;MLEAF=1.00;MQ=43.68;QD=30.73;SOR=1.011	GT:AD:DP:GQ:PL	1/1:0,70:70:99:3112,211,0
2L	18811826	2L_18811826_SNP	C	T	2063.77	.	AC=2;AF=1.00;AN=2;DB;DP=72;ExcessHet=3.0103;FS=0.000;MLEAC=2;MLEAF=1.00;MQ=43.66;QD=28.66;SOR=1.002	GT:AD:DP:GQ:PL	1/1:0,72:72:99:2092,216,0
2L	18812061	2L_18812061_SNP	T	C	1827.77	.	AC=2;AF=1.00;AN=2;DB;DP=68;ExcessHet=3.0103;FS=0.000;MLEAC=2;MLEAF=1.00;MQ=44.00;QD=26.88;SOR=0.814	GT:AD:DP:GQ:PL	1/1:0,68:68:99:1856,204,0
2L	18812096	2L_18812096_SNP	T	C	1909.77	.	AC=2;AF=1.00;AN=2;DB;DP=71;ExcessHet=3.0103;FS=0.000;MLEAC=2;MLEAF=1.00;MQ=43.97;QD=26.90;SOR=0.721	GT:AD:DP:GQ:PL	1/1:0,71:71:99:1938,212,0
2L	18812174	2L_18812174_SNP	T	G	3050.77	.	AC=2;AF=1.00;AN=2;DB;DP=70;ExcessHet=3.0103;FS=0.000;MLEAC=2;MLEAF=1.00;MQ=44.12;QD=30.95;SOR=0.941	GT:AD:DP:GQ:PL	1/1:0,70:70:99:3079,211,0
2L	18812181	2L_18812181_SNP	C	A	2991.77	.	AC=2;AF=1.00;AN=2;DB;DP=67;ExcessHet=3.0103;FS=0.000;MLEAC=2;MLEAF=1.00;MQ=44.10;QD=30.31;SOR=1.066	GT:AD:DP:GQ:PL	1/1:0,67:67:99:3020,205,0
2L	18812193	2L_18812193_SNP	T	C	1757.77	.	AC=2;AF=1.00;AN=2;DB;DP=65;ExcessHet=3.0103;FS=0.000;MLEAC=2;MLEAF=1.00;MQ=44.07;QD=27.04;SOR=1.000	GT:AD:DP:GQ:PL	1/1:0,65:65:99:1786,194,0
2L	18812221	.	A	AT	2821.73	.	AC=2;AF=1.00;AN=2;DP=69;ExcessHet=3.0103;FS=0.000;MLEAC=2;MLEAF=1.00;MQ=44.01;QD=28.87;SOR=0.822	GT:AD:DP:GQ:PL	1/1:0,64:64:99:2859,193,0
2L	18812226	2L_18812226_SNP	G	T	2956.77	.	AC=2;AF=1.00;AN=2;DB;DP=65;ExcessHet=3.0103;FS=0.000;MLEAC=2;MLEAF=1.00;MQ=44.01;QD=30.49;SOR=0.787	GT:AD:DP:GQ:PL	1/1:0,65:65:99:2985,202,0
2L	18812228	.	A	T	2933.77	.	AC=2;AF=1.00;AN=2;DP=66;ExcessHet=3.0103;FS=0.000;MLEAC=2;MLEAF=1.00;MQ=44.01;QD=36.05;SOR=0.818	GT:AD:DP:GQ:PL	1/1:0,66:66:99:2962,199,0
2L	18812255	.	T	G	1781.77	.	AC=2;AF=1.00;AN=2;DP=64;ExcessHet=3.0103;FS=0.000;MLEAC=2;MLEAF=1.00;MQ=43.79;QD=27.84;SOR=0.892	GT:AD:DP:GQ:PL	1/1:0,64:64:99:1810,192,0
2L	18812284	2L_18812284_SNP	A	T	1881.77	.	AC=2;AF=1.00;AN=2;DB;DP=67;ExcessHet=3.0103;FS=0.000;MLEAC=2;MLEAF=1.00;MQ=43.54;QD=28.51;SOR=0.693	GT:AD:DP:GQ:PL	1/1:0,66:66:99:1910,198,0
2L	18812499	.	A	AC	2639.73	.	AC=2;AF=1.00;AN=2;DP=60;ExcessHet=3.0103;FS=0.000;MLEAC=2;MLEAF=1.00;MQ=42.35;QD=31.17;SOR=1.355	GT:AD:DP:GQ:PL	1/1:0,60:60:99:2677,181,0
2L	18812500	.	GACACACAGTTCAATAA	G	2639.73	.	AC=2;AF=1.00;AN=2;DP=59;ExcessHet=3.0103;FS=0.000;MLEAC=2;MLEAF=1.00;MQ=42.37;QD=30.94;SOR=1.421	GT:AD:DP:GQ:PL	1/1:0,59:59:99:2677,181,0
2L	18813039	2L_18813039_SNP	T	A	1595.77	.	AC=2;AF=1.00;AN=2;DB;DP=60;ExcessHet=3.0103;FS=0.000;MLEAC=2;MLEAF=1.00;MQ=42.58;QD=27.05;SOR=1.123	GT:AD:DP:GQ:PL	1/1:0,59:59:99:1624,176,0
2L	18813109	.	C	A	1891.77	.	AC=2;AF=1.00;AN=2;BaseQRankSum=0.681;ClippingRankSum=0.000;DP=72;ExcessHet=3.0103;FS=3.741;MLEAC=2;MLEAF=1.00;MQ=43.33;MQRankSum=-0.457;QD=26.64;ReadPosRankSum=-0.434;SOR=0.793	GT:AD:DP:GQ:PL	1/1:1,70:71:99:1920,185,0
2L	18813238	2L_18813238_SNP	G	A	1272.77	.	AC=2;AF=1.00;AN=2;BaseQRankSum=1.703;ClippingRankSum=0.000;DB;DP=49;ExcessHet=3.0103;FS=3.100;MLEAC=2;MLEAF=1.00;MQ=44.00;MQRankSum=0.000;QD=25.97;ReadPosRankSum=-0.813;SOR=0.179	GT:AD:DP:GQ:PL	1/1:2,47:49:99:1301,109,0
2L	18813408	2L_18813408_SNP	T	A	2121.77	.	AC=2;AF=1.00;AN=2;DB;DP=50;ExcessHet=3.0103;FS=0.000;MLEAC=2;MLEAF=1.00;MQ=43.96;QD=29.29;SOR=0.733	GT:AD:DP:GQ:PL	1/1:0,49:49:99:2150,147,0
2L	18813411	2L_18813411_SNP	G	C	2121.77	.	AC=2;AF=1.00;AN=2;DB;DP=50;ExcessHet=3.0103;FS=0.000;MLEAC=2;MLEAF=1.00;MQ=43.96;QD=31.06;SOR=0.733	GT:AD:DP:GQ:PL	1/1:0,49:49:99:2150,147,0
2L	18813426	2L_18813426_SNP	A	C	1410.77	.	AC=2;AF=1.00;AN=2;DB;DP=53;ExcessHet=3.0103;FS=0.000;MLEAC=2;MLEAF=1.00;MQ=43.96;QD=27.13;SOR=0.853	GT:AD:DP:GQ:PL	1/1:0,52:52:99:1439,156,0
2L	18813441	2L_18813441_SNP	C	T	1424.77	.	AC=2;AF=1.00;AN=2;DB;DP=53;ExcessHet=3.0103;FS=0.000;MLEAC=2;MLEAF=1.00;MQ=43.96;QD=27.40;SOR=0.853	GT:AD:DP:GQ:PL	1/1:0,52:52:99:1453,156,0
2L	18813454	2L_18813454_SNP	A	C	1265.77	.	AC=2;AF=1.00;AN=2;DB;DP=47;ExcessHet=3.0103;FS=0.000;MLEAC=2;MLEAF=1.00;MQ=44.00;QD=27.52;SOR=0.874	GT:AD:DP:GQ:PL	1/1:0,46:46:99:1294,138,0
2L	18813580	2L_18813580_SNP	C	T	1687.77	.	AC=2;AF=1.00;AN=2;DB;DP=63;ExcessHet=3.0103;FS=0.000;MLEAC=2;MLEAF=1.00;MQ=43.92;QD=27.22;SOR=1.143	GT:AD:DP:GQ:PL	1/1:0,62:62:99:1716,186,0
2L	18813701	2L_18813701_SNP	G	T	2728.77	.	AC=2;AF=1.00;AN=2;DB;DP=63;ExcessHet=3.0103;FS=0.000;MLEAC=2;MLEAF=1.00;MQ=43.95;QD=32.83;SOR=0.758	GT:AD:DP:GQ:PL	1/1:0,62:62:99:2757,187,0
2L	18813702	2L_18813702_SNP	A	T	2728.77	.	AC=2;AF=1.00;AN=2;DB;DP=62;ExcessHet=3.0103;FS=0.000;MLEAC=2;MLEAF=1.00;MQ=43.95;QD=23.21;SOR=0.725	GT:AD:DP:GQ:PL	1/1:0,61:61:99:2757,187,0
2L	18813774	2L_18813774_SNP	A	G	1775.77	.	AC=2;AF=1.00;AN=2;DB;DP=67;ExcessHet=3.0103;FS=0.000;MLEAC=2;MLEAF=1.00;MQ=44.00;QD=26.50;SOR=0.849	GT:AD:DP:GQ:PL	1/1:0,67:67:99:1804,199,0
2L	18813857	.	T	C	1962.77	.	AC=2;AF=1.00;AN=2;DP=69;ExcessHet=3.0103;FS=0.000;MLEAC=2;MLEAF=1.00;MQ=44.00;QD=28.45;SOR=0.781	GT:AD:DP:GQ:PL	1/1:0,69:69:99:1991,207,0
2L	18813974	2L_18813974_SNP	C	T	1946.77	.	AC=2;AF=1.00;AN=2;DB;DP=68;ExcessHet=3.0103;FS=0.000;MLEAC=2;MLEAF=1.00;MQ=43.97;QD=28.63;SOR=0.752	GT:AD:DP:GQ:PL	1/1:0,68:68:99:1975,204,0
2L	18814129	2L_18814129_SNP	T	C	2041.77	.	AC=2;AF=1.00;AN=2;DB;DP=75;ExcessHet=3.0103;FS=0.000;MLEAC=2;MLEAF=1.00;MQ=43.96;QD=27.22;SOR=1.022	GT:AD:DP:GQ:PL	1/1:0,75:75:99:2070,224,0
2L	18814144	2L_18814144_SNP	T	G	1889.77	.	AC=2;AF=1.00;AN=2;DB;DP=70;ExcessHet=3.0103;FS=0.000;MLEAC=2;MLEAF=1.00;MQ=43.96;QD=27.00;SOR=0.941	GT:AD:DP:GQ:PL	1/1:0,70:70:99:1918,209,0
2L	18814155	2L_18814155_SNP	T	A	1877.77	.	AC=2;AF=1.00;AN=2;DB;DP=69;ExcessHet=3.0103;FS=0.000;MLEAC=2;MLEAF=1.00;MQ=43.96;QD=27.61;SOR=1.022	GT:AD:DP:GQ:PL	1/1:0,68:68:99:1906,204,0
2L	18814228	2L_18814228_SNP	G	A	2843.77	.	AC=2;AF=1.00;AN=2;DB;DP=63;ExcessHet=3.0103;FS=0.000;MLEAC=2;MLEAF=1.00;MQ=44.00;QD=30.41;SOR=0.859	GT:AD:DP:GQ:PL	1/1:0,63:63:99:2872,193,0
2L	18814231	2L_18814231_SNP	C	T	2843.77	.	AC=2;AF=1.00;AN=2;DB;DP=63;ExcessHet=3.0103;FS=0.000;MLEAC=2;MLEAF=1.00;MQ=44.00;QD=27.12;SOR=0.859	GT:AD:DP:GQ:PL	1/1:0,63:63:99:2872,193,0
2L	18814234	2L_18814234_SNP	T	A	2761.77	.	AC=2;AF=1.00;AN=2;DB;DP=58;ExcessHet=3.0103;FS=0.000;MLEAC=2;MLEAF=1.00;MQ=44.00;QD=31.87;SOR=0.914	GT:AD:DP:GQ:PL	1/1:0,58:58:99:2790,187,0
2L	18814290	2L_18814290_SNP	C	T	2461.77	.	AC=2;AF=1.00;AN=2;DB;DP=55;ExcessHet=3.0103;FS=0.000;MLEAC=2;MLEAF=1.00;MQ=44.00;QD=30.25;SOR=1.262	GT:AD:DP:GQ:PL	1/1:0,55:55:99:2490,169,0
2L	18814298	2L_18814298_SNP	T	C	2521.77	.	AC=2;AF=1.00;AN=2;DB;DP=56;ExcessHet=3.0103;FS=0.000;MLEAC=2;MLEAF=1.00;MQ=44.00;QD=29.61;SOR=1.302	GT:AD:DP:GQ:PL	1/1:0,56:56:99:2550,172,0
2L	18814299	2L_18814299_SNP	A	G	2521.77	.	AC=2;AF=1.00;AN=2;DB;DP=56;ExcessHet=3.0103;FS=0.000;MLEAC=2;MLEAF=1.00;MQ=44.00;QD=27.12;SOR=1.302	GT:AD:DP:GQ:PL	1/1:0,56:56:99:2550,172,0
2L	18814367	2L_18814367_SNP	G	A	2055.77	.	AC=2;AF=1.00;AN=2;DB;DP=73;ExcessHet=3.0103;FS=0.000;MLEAC=2;MLEAF=1.00;MQ=43.87;QD=28.16;SOR=0.836	GT:AD:DP:GQ:PL	1/1:0,73:73:99:2084,219,0
2L	18814420	.	GT	G	1731.73	.	AC=2;AF=1.00;AN=2;DP=71;ExcessHet=3.0103;FS=0.000;MLEAC=2;MLEAF=1.00;MQ=43.86;QD=25.85;SOR=1.230	GT:AD:DP:GQ:PL	1/1:0,67:67:99:1769,201,0
2L	18814484	.	C	G	2007.77	.	AC=2;AF=1.00;AN=2;BaseQRankSum=1.821;ClippingRankSum=0.000;DP=75;ExcessHet=3.0103;FS=0.000;MLEAC=2;MLEAF=1.00;MQ=43.97;MQRankSum=0.000;QD=26.77;ReadPosRankSum=1.456;SOR=0.295	GT:AD:DP:GQ:PL	1/1:1,74:75:99:2036,214,0
2L	18814534	2L_18814534_SNP	T	A	2463.77	.	AC=2;AF=1.00;AN=2;DB;DP=88;ExcessHet=3.0103;FS=0.000;MLEAC=2;MLEAF=1.00;MQ=43.96;QD=28.32;SOR=0.716	GT:AD:DP:GQ:PL	1/1:0,87:87:99:2492,261,0
2L	18814634	2L_18814634_SNP	T	A	3113.77	.	AC=2;AF=1.00;AN=2;DB;DP=69;ExcessHet=3.0103;FS=0.000;MLEAC=2;MLEAF=1.00;MQ=43.94;QD=41.97;SOR=1.054	GT:AD:DP:GQ:PL	1/1:0,69:69:99:3142,214,0
2L	18814636	2L_18814636_SNP	C	T	3113.77	.	AC=2;AF=1.00;AN=2;DB;DP=69;ExcessHet=3.0103;FS=0.000;MLEAC=2;MLEAF=1.00;MQ=43.94;QD=30.82;SOR=1.054	GT:AD:DP:GQ:PL	1/1:0,69:69:99:3142,214,0
2L	18814675	2L_18814675_SNP	A	T	3136.77	.	AC=2;AF=1.00;AN=2;DB;DP=71;ExcessHet=3.0103;FS=0.000;MLEAC=2;MLEAF=1.00;MQ=43.86;QD=30.83;SOR=0.840	GT:AD:DP:GQ:PL	1/1:0,71:71:99:3165,214,0
2L	18814682	2L_18814682_SNP	A	C	3271.77	.	AC=2;AF=1.00;AN=2;DB;DP=70;ExcessHet=3.0103;FS=0.000;MLEAC=2;MLEAF=1.00;MQ=43.86;QD=31.16;SOR=0.941	GT:AD:DP:GQ:PL	1/1:0,70:70:99:3300,223,0
2L	18814685	2L_18814685_SNP	T	C	3196.77	.	AC=2;AF=1.00;AN=2;DB;DP=69;ExcessHet=3.0103;FS=0.000;MLEAC=2;MLEAF=1.00;MQ=43.86;QD=28.53;SOR=0.980	GT:AD:DP:GQ:PL	1/1:0,69:69:99:3225,217,0
2L	18814691	.	T	C	3302.77	.	AC=2;AF=1.00;AN=2;DP=76;ExcessHet=3.0103;FS=0.000;MLEAC=2;MLEAF=1.00;MQ=43.90;QD=30.35;SOR=0.746	GT:AD:DP:GQ:PL	1/1:0,76:76:99:3331,229,0
2L	18814722	.	C	G	2122.77	.	AC=2;AF=1.00;AN=2;DP=76;ExcessHet=3.0103;FS=0.000;MLEAC=2;MLEAF=1.00;MQ=43.92;QD=27.93;SOR=0.859	GT:AD:DP:GQ:PL	1/1:0,76:76:99:2151,228,0
2L	18814775	2L_18814775_SNP	T	C	3811.77	.	AC=2;AF=1.00;AN=2;DB;DP=86;ExcessHet=3.0103;FS=0.000;MLEAC=2;MLEAF=1.00;MQ=43.91;QD=29.96;SOR=0.693	GT:AD:DP:GQ:PL	1/1:0,86:86:99:3840,259,0
2L	18814778	2L_18814778_SNP	G	T	3811.77	.	AC=2;AF=1.00;AN=2;DB;DP=85;ExcessHet=3.0103;FS=0.000;MLEAC=2;MLEAF=1.00;MQ=43.91;QD=34.50;SOR=0.716	GT:AD:DP:GQ:PL	1/1:0,85:85:99:3840,259,0
2L	18814812	2L_18814812_SNP	G	A	3282.77	.	AC=2;AF=1.00;AN=2;DB;DP=76;ExcessHet=3.0103;FS=0.000;MLEAC=2;MLEAF=1.00;MQ=43.95;QD=30.99;SOR=0.746	GT:AD:DP:GQ:PL	1/1:0,76:76:99:3311,232,0
2L	18814836	2L_18814836_SNP	G	C	3519.77	.	AC=2;AF=1.00;AN=2;DB;DP=77;ExcessHet=3.0103;FS=0.000;MLEAC=2;MLEAF=1.00;MQ=44.00;QD=29.73;SOR=0.828	GT:AD:DP:GQ:PL	1/1:0,77:77:99:3548,238,0
2L	18814842	2L_18814842_SNP	C	T	3294.77	.	AC=2;AF=1.00;AN=2;DB;DP=72;ExcessHet=3.0103;FS=0.000;MLEAC=2;MLEAF=1.00;MQ=44.00;QD=29.07;SOR=1.002	GT:AD:DP:GQ:PL	1/1:0,72:72:99:3323,223,0
2L	18814859	2L_18814859_SNP	A	G	3283.77	.	AC=2;AF=1.00;AN=2;DB;DP=76;ExcessHet=3.0103;FS=0.000;MLEAC=2;MLEAF=1.00;MQ=44.00;QD=29.75;SOR=0.801	GT:AD:DP:GQ:PL	1/1:0,76:76:99:3312,229,0
2L	18814994	2L_18814994_SNP	G	A	1998.77	.	AC=2;AF=1.00;AN=2;DB;DP=73;ExcessHet=3.0103;FS=0.000;MLEAC=2;MLEAF=1.00;MQ=43.93;QD=27.38;SOR=2.147	GT:AD:DP:GQ:PL	1/1:0,73:73:99:2027,219,0
2L	18815037	2L_18815037_SNP	G	T	1884.77	.	AC=2;AF=1.00;AN=2;DB;DP=68;ExcessHet=3.0103;FS=0.000;MLEAC=2;MLEAF=1.00;MQ=43.90;QD=27.72;SOR=2.372	GT:AD:DP:GQ:PL	1/1:0,68:68:99:1913,204,0
2L	18815236	2L_18815236_INS	T	TAA	1325.73	.	AC=2;AF=1.00;AN=2;DB;DP=34;ExcessHet=3.0103;FS=0.000;MLEAC=2;MLEAF=1.00;MQ=43.57;QD=27.79;SOR=0.892	GT:AD:DP:GQ:PL	1/1:0,31:31:93:1363,93,0
2L	18815539	2L_18815539_SNP	A	G	915.77	.	AC=2;AF=1.00;AN=2;DB;DP=33;ExcessHet=3.0103;FS=0.000;MLEAC=2;MLEAF=1.00;MQ=43.76;QD=27.75;SOR=1.352	GT:AD:DP:GQ:PL	1/1:0,33:33:99:944,99,0
2L	18815800	2L_18815800_SNP	G	T	1362.77	.	AC=2;AF=1.00;AN=2;BaseQRankSum=1.775;ClippingRankSum=0.000;DB;DP=52;ExcessHet=3.0103;FS=0.000;MLEAC=2;MLEAF=1.00;MQ=43.92;MQRankSum=-0.100;QD=26.21;ReadPosRankSum=-0.555;SOR=0.311	GT:AD:DP:GQ:PL	1/1:1,51:52:99:1391,145,0
2L	18816020	2L_18816020_SNP	T	C	1595.77	.	AC=2;AF=1.00;AN=2;DB;DP=57;ExcessHet=3.0103;FS=0.000;MLEAC=2;MLEAF=1.00;MQ=43.93;QD=28.00;SOR=0.728	GT:AD:DP:GQ:PL	1/1:0,57:57:99:1624,171,0
2L	18816082	2L_18816082_SNP	G	C	2951.77	.	AC=2;AF=1.00;AN=2;DB;DP=65;ExcessHet=3.0103;FS=0.000;MLEAC=2;MLEAF=1.00;MQ=44.00;QD=30.90;SOR=0.925	GT:AD:DP:GQ:PL	1/1:0,65:65:99:2980,201,0
2L	18816088	2L_18816088_SNP	A	G	3060.77	.	AC=2;AF=1.00;AN=2;DB;DP=68;ExcessHet=3.0103;FS=0.000;MLEAC=2;MLEAF=1.00;MQ=44.00;QD=31.67;SOR=0.949	GT:AD:DP:GQ:PL	1/1:0,68:68:99:3089,208,0
2L	18816092	2L_18816092_SNP	C	T	3060.77	.	AC=2;AF=1.00;AN=2;DB;DP=67;ExcessHet=3.0103;FS=0.000;MLEAC=2;MLEAF=1.00;MQ=44.00;QD=28.80;SOR=0.990	GT:AD:DP:GQ:PL	1/1:0,67:67:99:3089,208,0
2L	18816154	2L_18816154_SNP	G	A	2973.77	.	AC=2;AF=1.00;AN=2;DB;DP=68;ExcessHet=3.0103;FS=0.000;MLEAC=2;MLEAF=1.00;MQ=43.97;QD=25.85;SOR=1.066	GT:AD:DP:GQ:PL	1/1:0,67:67:99:3002,205,0
2L	18816156	2L_18816156_SNP	C	T	2973.77	.	AC=2;AF=1.00;AN=2;DB;DP=67;ExcessHet=3.0103;FS=0.000;MLEAC=2;MLEAF=1.00;MQ=43.97;QD=31.08;SOR=0.957	GT:AD:DP:GQ:PL	1/1:0,66:66:99:3002,205,0
2L	18816258	2L_18816258_SNP	T	A	1507.77	.	AC=2;AF=1.00;AN=2;DB;DP=54;ExcessHet=3.0103;FS=0.000;MLEAC=2;MLEAF=1.00;MQ=44.00;QD=27.92;SOR=0.767	GT:AD:DP:GQ:PL	1/1:0,54:54:99:1536,162,0
2L	18816923	2L_18816923_SNP	C	G	1789.77	.	AC=2;AF=1.00;AN=2;DB;DP=66;ExcessHet=3.0103;FS=0.000;MLEAC=2;MLEAF=1.00;MQ=44.00;QD=27.12;SOR=0.818	GT:AD:DP:GQ:PL	1/1:0,66:66:99:1818,197,0
2L	18817073	2L_18817073_SNP	G	C	1621.77	.	AC=2;AF=1.00;AN=2;DB;DP=59;ExcessHet=3.0103;FS=0.000;MLEAC=2;MLEAF=1.00;MQ=44.00;QD=27.49;SOR=1.034	GT:AD:DP:GQ:PL	1/1:0,59:59:99:1650,176,0
2L	18817311	.	A	T	1152.77	.	AC=2;AF=1.00;AN=2;DP=42;ExcessHet=3.0103;FS=0.000;MLEAC=2;MLEAF=1.00;MQ=44.00;QD=27.45;SOR=1.402	GT:AD:DP:GQ:PL	1/1:0,42:42:99:1181,126,0
2L	18817604	2L_18817604_SNP	T	C	1873.77	.	AC=2;AF=1.00;AN=2;DB;DP=69;ExcessHet=3.0103;FS=0.000;MLEAC=2;MLEAF=1.00;MQ=43.96;QD=27.16;SOR=1.678	GT:AD:DP:GQ:PL	1/1:0,69:69:99:1902,206,0
2L	18817629	2L_18817629_SNP	C	A	1991.77	.	AC=2;AF=1.00;AN=2;DB;DP=74;ExcessHet=3.0103;FS=0.000;MLEAC=2;MLEAF=1.00;MQ=43.96;QD=26.92;SOR=1.371	GT:AD:DP:GQ:PL	1/1:0,74:74:99:2020,221,0
2L	18817767	2L_18817767_SNP	A	T	2010.77	.	AC=2;AF=1.00;AN=2;DB;DP=73;ExcessHet=3.0103;FS=0.000;MLEAC=2;MLEAF=1.00;MQ=43.97;QD=27.54;SOR=0.898	GT:AD:DP:GQ:PL	1/1:0,73:73:99:2039,219,0
2L	18818107	2L_18818107_SNP	G	C	1782.77	.	AC=2;AF=1.00;AN=2;DB;DP=64;ExcessHet=3.0103;FS=0.000;MLEAC=2;MLEAF=1.00;MQ=43.91;QD=27.86;SOR=0.756	GT:AD:DP:GQ:PL	1/1:0,64:64:99:1811,192,0
2L	18818379	2L_18818379_SNP	A	C	1811.77	.	AC=2;AF=1.00;AN=2;DB;DP=66;ExcessHet=3.0103;FS=0.000;MLEAC=2;MLEAF=1.00;MQ=43.33;QD=27.87;SOR=1.000	GT:AD:DP:GQ:PL	1/1:0,65:65:99:1840,195,0
2L	18818411	2L_18818411_SNP	G	T	1845.77	.	AC=2;AF=1.00;AN=2;DB;DP=66;ExcessHet=3.0103;FS=0.000;MLEAC=2;MLEAF=1.00;MQ=42.97;QD=27.97;SOR=1.033	GT:AD:DP:GQ:PL	1/1:0,66:66:99:1874,198,0
2L	18818435	2L_18818435_SNP	T	A	1871.77	.	AC=2;AF=1.00;AN=2;DB;DP=67;ExcessHet=3.0103;FS=0.000;MLEAC=2;MLEAF=1.00;MQ=42.80;QD=28.36;SOR=1.033	GT:AD:DP:GQ:PL	1/1:0,66:66:99:1900,198,0
2L	18818475	.	TGTTTGGAAGTTTAAAGCACA	T	2795.73	.	AC=2;AF=1.00;AN=2;DP=65;ExcessHet=3.0103;FS=0.000;MLEAC=2;MLEAF=1.00;MQ=42.67;QD=23.32;SOR=1.214	GT:AD:DP:GQ:PL	1/1:0,64:64:99:2833,193,0
2L	18818519	2L_18818519_SNP	A	T	1864.77	.	AC=2;AF=1.00;AN=2;DB;DP=69;ExcessHet=3.0103;FS=0.000;MLEAC=2;MLEAF=1.00;MQ=42.68;QD=27.03;SOR=1.385	GT:AD:DP:GQ:PL	1/1:0,69:69:99:1893,206,0
2L	18818529	2L_18818529_DEL	TC	T	2073.73	.	AC=2;AF=1.00;AN=2;DB;DP=72;ExcessHet=3.0103;FS=0.000;MLEAC=2;MLEAF=1.00;MQ=42.76;QD=30.05;SOR=1.296	GT:AD:DP:GQ:PL	1/1:0,69:69:99:2111,207,0
2L	18818540	2L_18818540_INS	T	TG	2340.73	.	AC=2;AF=1.00;AN=2;DB;DP=70;ExcessHet=3.0103;FS=0.000;MLEAC=2;MLEAF=1.00;MQ=42.90;QD=34.42;SOR=1.179	GT:AD:DP:GQ:PL	1/1:0,68:68:99:2378,205,0
2L	18818602	2L_18818602_SNP	A	T	2875.77	.	AC=2;AF=1.00;AN=2;DB;DP=65;ExcessHet=3.0103;FS=0.000;MLEAC=2;MLEAF=1.00;MQ=43.59;QD=29.15;SOR=0.925	GT:AD:DP:GQ:PL	1/1:0,65:65:99:2904,199,0
2L	18818614	2L_18818614_SNP	C	T	2888.77	.	AC=2;AF=1.00;AN=2;DB;DP=65;ExcessHet=3.0103;FS=0.000;MLEAC=2;MLEAF=1.00;MQ=43.68;QD=30.36;SOR=0.925	GT:AD:DP:GQ:PL	1/1:0,65:65:99:2917,196,0
2L	18818618	2L_18818618_SNP	G	C	2959.77	.	AC=2;AF=1.00;AN=2;DB;DP=66;ExcessHet=3.0103;FS=0.000;MLEAC=2;MLEAF=1.00;MQ=43.69;QD=31.47;SOR=0.886	GT:AD:DP:GQ:PL	1/1:0,66:66:99:2988,202,0
2L	18818737	2L_18818737_SNP	G	T	2190.77	.	AC=2;AF=1.00;AN=2;BaseQRankSum=1.828;ClippingRankSum=0.000;DB;DP=81;ExcessHet=3.0103;FS=3.770;MLEAC=2;MLEAF=1.00;MQ=43.71;MQRankSum=-0.382;QD=27.05;ReadPosRankSum=-0.442;SOR=0.808	GT:AD:DP:GQ:PL	1/1:1,80:81:99:2219,232,0
2L	18818784	.	T	A	3814.77	.	AC=2;AF=1.00;AN=2;DP=86;ExcessHet=3.0103;FS=0.000;MLEAC=2;MLEAF=1.00;MQ=43.69;QD=31.02;SOR=0.947	GT:AD:DP:GQ:PL	1/1:0,86:86:99:3843,262,0
2L	18818785	.	A	T	3814.77	.	AC=2;AF=1.00;AN=2;DP=87;ExcessHet=3.0103;FS=0.000;MLEAC=2;MLEAF=1.00;MQ=43.69;QD=28.12;SOR=0.972	GT:AD:DP:GQ:PL	1/1:0,87:87:99:3843,262,0
2L	18818812	2L_18818812_SNP	C	A	3839.77	.	AC=2;AF=1.00;AN=2;DB;DP=86;ExcessHet=3.0103;FS=0.000;MLEAC=2;MLEAF=1.00;MQ=43.69;QD=31.21;SOR=0.740	GT:AD:DP:GQ:PL	1/1:0,86:86:99:3868,262,0
2L	18818815	2L_18818815_SNP	T	A	3839.77	.	AC=2;AF=1.00;AN=2;DB;DP=85;ExcessHet=3.0103;FS=0.000;MLEAC=2;MLEAF=1.00;MQ=43.68;QD=31.41;SOR=0.765	GT:AD:DP:GQ:PL	1/1:0,85:85:99:3868,262,0
2L	18818865	2L_18818865_SNP	G	T	2361.77	.	AC=2;AF=1.00;AN=2;DB;DP=85;ExcessHet=3.0103;FS=0.000;MLEAC=2;MLEAF=1.00;MQ=43.80;QD=27.79;SOR=0.765	GT:AD:DP:GQ:PL	1/1:0,85:85:99:2390,255,0
2L	18818913	2L_18818913_SNP	G	C	2391.77	.	AC=2;AF=1.00;AN=2;DB;DP=88;ExcessHet=3.0103;FS=0.000;MLEAC=2;MLEAF=1.00;MQ=43.85;QD=27.18;SOR=1.055	GT:AD:DP:GQ:PL	1/1:0,88:88:99:2420,263,0
2L	18819317	2L_18819317_SNP	G	A	1658.77	.	AC=2;AF=1.00;AN=2;DB;DP=61;ExcessHet=3.0103;FS=0.000;MLEAC=2;MLEAF=1.00;MQ=43.90;QD=27.19;SOR=1.022	GT:AD:DP:GQ:PL	1/1:0,61:61:99:1687,182,0
2L	18819475	2L_18819475_SNP	C	A	2158.77	.	AC=2;AF=1.00;AN=2;DB;DP=77;ExcessHet=3.0103;FS=0.000;MLEAC=2;MLEAF=1.00;MQ=43.85;QD=28.04;SOR=1.012	GT:AD:DP:GQ:PL	1/1:0,77:77:99:2187,231,0
2L	18819484	.	A	ATG	3544.73	.	AC=2;AF=1.00;AN=2;DP=76;ExcessHet=3.0103;FS=0.000;MLEAC=2;MLEAF=1.00;MQ=43.85;QD=34.83;SOR=0.955	GT:AD:DP:GQ:PL	1/1:0,75:75:99:3582,244,0
2L	18819487	.	GTT	G	3588.73	.	AC=2;AF=1.00;AN=2;DP=81;ExcessHet=3.0103;FS=0.000;MLEAC=2;MLEAF=1.00;MQ=43.85;QD=29.51;SOR=0.876	GT:AD:DP:GQ:PL	1/1:0,81:81:99:3626,247,0
2L	18819513	2L_18819513_SNP	T	C	1934.77	.	AC=2;AF=1.00;AN=2;DB;DP=75;ExcessHet=3.0103;FS=0.000;MLEAC=2;MLEAF=1.00;MQ=43.79;QD=26.15;SOR=0.864	GT:AD:DP:GQ:PL	1/1:0,74:74:99:1963,219,0
2L	18819535	.	T	TCA	2919.73	.	AC=2;AF=1.00;AN=2;DP=76;ExcessHet=3.0103;FS=0.000;MLEAC=2;MLEAF=1.00;MQ=43.87;QD=28.69;SOR=0.693	GT:AD:DP:GQ:PL	1/1:0,74:74:99:2957,225,0
2L	18819552	2L_18819552_SNP	A	T	3588.77	.	AC=2;AF=1.00;AN=2;DB;DP=80;ExcessHet=3.0103;FS=0.000;MLEAC=2;MLEAF=1.00;MQ=43.88;QD=27.25;SOR=0.693	GT:AD:DP:GQ:PL	1/1:0,80:80:99:3617,250,0
2L	18819554	2L_18819554_SNP	G	A	3588.77	.	AC=2;AF=1.00;AN=2;DB;DP=80;ExcessHet=3.0103;FS=0.000;MLEAC=2;MLEAF=1.00;MQ=43.88;QD=31.80;SOR=0.796	GT:AD:DP:GQ:PL	1/1:0,80:80:99:3617,250,0
2L	18819568	2L_18819568_SNP	G	T	2274.77	.	AC=2;AF=1.00;AN=2;DB;DP=81;ExcessHet=3.0103;FS=0.000;MLEAC=2;MLEAF=1.00;MQ=43.88;QD=28.08;SOR=0.876	GT:AD:DP:GQ:PL	1/1:0,81:81:99:2303,243,0
2L	18819581	2L_18819581_SNP	C	T	2270.77	.	AC=2;AF=1.00;AN=2;DB;DP=83;ExcessHet=3.0103;FS=0.000;MLEAC=2;MLEAF=1.00;MQ=43.88;QD=27.36;SOR=0.928	GT:AD:DP:GQ:PL	1/1:0,83:83:99:2299,248,0
2L	18819594	2L_18819594_SNP	C	T	2493.77	.	AC=2;AF=1.00;AN=2;DB;DP=88;ExcessHet=3.0103;FS=0.000;MLEAC=2;MLEAF=1.00;MQ=43.91;QD=28.34;SOR=0.786	GT:AD:DP:GQ:PL	1/1:0,88:88:99:2522,264,0
2L	18819809	2L_18819809_SNP	G	C	2121.77	.	AC=2;AF=1.00;AN=2;DB;DP=78;ExcessHet=3.0103;FS=0.000;MLEAC=2;MLEAF=1.00;MQ=43.95;QD=27.92;SOR=0.693	GT:AD:DP:GQ:PL	1/1:0,76:76:99:2150,228,0
2L	18819966	2L_18819966_SNP	G	T	2304.77	.	AC=2;AF=1.00;AN=2;DB;DP=82;ExcessHet=3.0103;FS=0.000;MLEAC=2;MLEAF=1.00;MQ=43.90;QD=28.11;SOR=0.961	GT:AD:DP:GQ:PL	1/1:0,82:82:99:2333,246,0
2L	18820036	2L_18820036_SNP	G	A	1952.77	.	AC=2;AF=1.00;AN=2;DB;DP=71;ExcessHet=3.0103;FS=0.000;MLEAC=2;MLEAF=1.00;MQ=43.94;QD=27.50;SOR=0.971	GT:AD:DP:GQ:PL	1/1:0,71:71:99:1981,212,0
2L	18820208	2L_18820208_SNP	A	G	1916.77	.	AC=2;AF=1.00;AN=2;DB;DP=69;ExcessHet=3.0103;FS=0.000;MLEAC=2;MLEAF=1.00;MQ=43.94;QD=27.78;SOR=0.844	GT:AD:DP:GQ:PL	1/1:0,69:69:99:1945,207,0
2L	18820270	2L_18820270_SNP	T	C	1916.77	.	AC=2;AF=1.00;AN=2;DB;DP=72;ExcessHet=3.0103;FS=0.000;MLEAC=2;MLEAF=1.00;MQ=44.00;QD=27.00;SOR=0.840	GT:AD:DP:GQ:PL	1/1:0,71:71:99:1945,212,0
2L	18820301	2L_18820301_SNP	A	G	1708.77	.	AC=2;AF=1.00;AN=2;DB;DP=64;ExcessHet=3.0103;FS=0.000;MLEAC=2;MLEAF=1.00;MQ=44.00;QD=26.70;SOR=0.966	GT:AD:DP:GQ:PL	1/1:0,64:64:99:1737,191,0
2L	18820321	2L_18820321_SNP	C	A	1811.77	.	AC=2;AF=1.00;AN=2;DB;DP=67;ExcessHet=3.0103;FS=0.000;MLEAC=2;MLEAF=1.00;MQ=44.00;QD=27.04;SOR=0.990	GT:AD:DP:GQ:PL	1/1:0,67:67:99:1840,199,0
2L	18820442	.	C	G	1789.77	.	AC=2;AF=1.00;AN=2;BaseQRankSum=0.935;ClippingRankSum=0.000;DP=69;ExcessHet=3.0103;FS=0.000;MLEAC=2;MLEAF=1.00;MQ=44.00;MQRankSum=0.000;QD=26.32;ReadPosRankSum=-0.580;SOR=0.352	GT:AD:DP:GQ:PL	1/1:1,67:68:99:1818,176,0
2L	18820483	2L_18820483_SNP	C	T	1893.77	.	AC=2;AF=1.00;AN=2;DB;DP=69;ExcessHet=3.0103;FS=0.000;MLEAC=2;MLEAF=1.00;MQ=44.00;QD=27.45;SOR=0.722	GT:AD:DP:GQ:PL	1/1:0,69:69:99:1922,206,0
2L	18820824	2L_18820824_SNP	C	T	1590.77	.	AC=2;AF=1.00;AN=2;DB;DP=59;ExcessHet=3.0103;FS=0.000;MLEAC=2;MLEAF=1.00;MQ=43.55;QD=27.43;SOR=1.085	GT:AD:DP:GQ:PL	1/1:0,58:58:99:1619,174,0
2L	18820984	2L_18820984_SNP	A	T	1471.77	.	AC=2;AF=1.00;AN=2;DB;DP=53;ExcessHet=3.0103;FS=0.000;MLEAC=2;MLEAF=1.00;MQ=43.91;QD=27.77;SOR=0.808	GT:AD:DP:GQ:PL	1/1:0,53:53:99:1500,159,0
2L	18821224	2L_18821224_SNP	A	G	1667.77	.	AC=2;AF=1.00;AN=2;DB;DP=62;ExcessHet=3.0103;FS=0.000;MLEAC=2;MLEAF=1.00;MQ=44.00;QD=26.90;SOR=0.976	GT:AD:DP:GQ:PL	1/1:0,62:62:99:1696,186,0
2L	18821286	2L_18821286_SNP	G	C	1858.77	.	AC=2;AF=1.00;AN=2;DB;DP=68;ExcessHet=3.0103;FS=0.000;MLEAC=2;MLEAF=1.00;MQ=43.89;QD=27.33;SOR=0.880	GT:AD:DP:GQ:PL	1/1:0,68:68:99:1887,203,0
2L	18821330	2L_18821330_SNP	A	T	1886.77	.	AC=2;AF=1.00;AN=2;DB;DP=68;ExcessHet=3.0103;FS=0.000;MLEAC=2;MLEAF=1.00;MQ=43.89;QD=27.75;SOR=0.814	GT:AD:DP:GQ:PL	1/1:0,68:68:99:1915,204,0
2L	18821372	2L_18821372_SNP	T	G	1870.77	.	AC=2;AF=1.00;AN=2;DB;DP=69;ExcessHet=3.0103;FS=0.000;MLEAC=2;MLEAF=1.00;MQ=44.00;QD=27.51;SOR=0.949	GT:AD:DP:GQ:PL	1/1:0,68:68:99:1899,204,0
2L	18821452	2L_18821452_SNP	T	G	1975.73	.	AC=2;AF=1.00;AN=2;DB;DP=76;ExcessHet=3.0103;FS=0.000;MLEAC=2;MLEAF=1.00;MQ=43.77;QD=27.06;SOR=0.880	GT:AD:DP:GQ:PL	1/1:0,73:73:99:2013,218,0
2L	18821466	2L_18821466_SNP	G	T	3137.77	.	AC=2;AF=1.00;AN=2;DB;DP=72;ExcessHet=3.0103;FS=0.000;MLEAC=2;MLEAF=1.00;MQ=43.76;QD=30.63;SOR=0.869	GT:AD:DP:GQ:PL	1/1:0,72:72:99:3166,217,0
2L	18821473	2L_18821473_SNP	T	A	3140.77	.	AC=2;AF=1.00;AN=2;DB;DP=72;ExcessHet=3.0103;FS=0.000;MLEAC=2;MLEAF=1.00;MQ=43.76;QD=26.90;SOR=0.807	GT:AD:DP:GQ:PL	1/1:0,72:72:99:3169,217,0
2L	18821495	2L_18821495_SNP	A	C	3118.77	.	AC=2;AF=1.00;AN=2;DB;DP=69;ExcessHet=3.0103;FS=0.000;MLEAC=2;MLEAF=1.00;MQ=43.79;QD=24.17;SOR=0.844	GT:AD:DP:GQ:PL	1/1:0,69:69:99:3147,214,0
2L	18821496	2L_18821496_SNP	T	A	3118.77	.	AC=2;AF=1.00;AN=2;DB;DP=71;ExcessHet=3.0103;FS=0.000;MLEAC=2;MLEAF=1.00;MQ=43.79;QD=34.51;SOR=0.840	GT:AD:DP:GQ:PL	1/1:0,71:71:99:3147,214,0
2L	18821966	.	A	G	2030.77	.	AC=2;AF=1.00;AN=2;DP=73;ExcessHet=3.0103;FS=0.000;MLEAC=2;MLEAF=1.00;MQ=43.64;QD=28.21;SOR=0.749	GT:AD:DP:GQ:PL	1/1:0,72:72:99:2059,216,0
2L	18822097	2L_18822097_SNP	C	T	2146.77	.	AC=2;AF=1.00;AN=2;DB;DP=78;ExcessHet=3.0103;FS=0.000;MLEAC=2;MLEAF=1.00;MQ=43.95;QD=28.25;SOR=0.859	GT:AD:DP:GQ:PL	1/1:0,76:76:99:2175,228,0
```
