## Supplementary material for "The *Tofu* mutation restores female fertility to *Drosophila* with a null *BEAF* mutation": VCF fild S1: fileS1_np63dm6.raw.snps.indels.vcf (part 28 of 147)

```
2L	18823077	2L_18823077_SNP	A	G	2141.77	.	AC=2;AF=1.00;AN=2;DB;DP=77;ExcessHet=3.0103;FS=0.000;MLEAC=2;MLEAF=1.00;MQ=43.95;QD=27.82;SOR=0.828	GT:AD:DP:GQ:PL	1/1:0,77:77:99:2170,231,0
2L	18823093	2L_18823093_SNP	G	A	1993.77	.	AC=2;AF=1.00;AN=2;DB;DP=74;ExcessHet=3.0103;FS=0.000;MLEAC=2;MLEAF=1.00;MQ=43.95;QD=26.94;SOR=0.804	GT:AD:DP:GQ:PL	1/1:0,74:74:99:2022,222,0
2L	18823119	2L_18823119_SNP	T	G	2003.77	.	AC=2;AF=1.00;AN=2;DB;DP=71;ExcessHet=3.0103;FS=0.000;MLEAC=2;MLEAF=1.00;MQ=43.94;QD=28.22;SOR=0.840	GT:AD:DP:GQ:PL	1/1:0,71:71:99:2032,213,0
2L	18823253	2L_18823253_SNP	A	T	3121.77	.	AC=2;AF=1.00;AN=2;DB;DP=72;ExcessHet=3.0103;FS=0.000;MLEAC=2;MLEAF=1.00;MQ=43.97;QD=31.23;SOR=0.779	GT:AD:DP:GQ:PL	1/1:0,71:71:99:3150,214,0
2L	18823255	2L_18823255_SNP	C	A	3121.77	.	AC=2;AF=1.00;AN=2;DB;DP=71;ExcessHet=3.0103;FS=0.000;MLEAC=2;MLEAF=1.00;MQ=43.97;QD=27.59;SOR=0.750	GT:AD:DP:GQ:PL	1/1:0,70:70:99:3150,214,0
2L	18823319	.	G	T	1807.77	.	AC=2;AF=1.00;AN=2;DP=67;ExcessHet=3.0103;FS=0.000;MLEAC=2;MLEAF=1.00;MQ=43.97;QD=27.39;SOR=0.957	GT:AD:DP:GQ:PL	1/1:0,66:66:99:1836,198,0
2L	18823416	.	T	TTTCACTTATATA	3017.73	.	AC=2;AF=1.00;AN=2;DP=63;ExcessHet=3.0103;FS=0.000;MLEAC=2;MLEAF=1.00;MQ=43.94;QD=37.14;SOR=0.725	GT:AD:DP:GQ:PL	1/1:0,61:61:99:3055,207,0
2L	18823677	.	T	TTG	1835.73	.	AC=2;AF=1.00;AN=2;DP=60;ExcessHet=3.0103;FS=0.000;MLEAC=2;MLEAF=1.00;MQ=43.87;QD=33.38;SOR=0.804	GT:AD:DP:GQ:PL	1/1:0,55:55:99:1873,168,0
2L	18823954	2L_18823954_SNP	A	C	3269.77	.	AC=2;AF=1.00;AN=2;DB;DP=73;ExcessHet=3.0103;FS=0.000;MLEAC=2;MLEAF=1.00;MQ=43.49;QD=26.84;SOR=1.032	GT:AD:DP:GQ:PL	1/1:0,73:73:99:3298,223,0
2L	18823955	2L_18823955_SNP	A	T	3269.77	.	AC=2;AF=1.00;AN=2;DB;DP=74;ExcessHet=3.0103;FS=0.000;MLEAC=2;MLEAF=1.00;MQ=43.50;QD=27.73;SOR=1.061	GT:AD:DP:GQ:PL	1/1:0,74:74:99:3298,223,0
2L	18824018	2L_18824018_SNP	C	A	3498.77	.	AC=2;AF=1.00;AN=2;DB;DP=79;ExcessHet=3.0103;FS=0.000;MLEAC=2;MLEAF=1.00;MQ=43.40;QD=27.91;SOR=1.003	GT:AD:DP:GQ:PL	1/1:0,79:79:99:3527,241,0
2L	18824024	2L_18824024_SNP	C	T	3458.77	.	AC=2;AF=1.00;AN=2;DB;DP=77;ExcessHet=3.0103;FS=0.000;MLEAC=2;MLEAF=1.00;MQ=43.41;QD=30.00;SOR=1.012	GT:AD:DP:GQ:PL	1/1:0,77:77:99:3487,238,0
2L	18824110	.	C	CATAAAAAGTATTTGA	3894.73	.	AC=2;AF=1.00;AN=2;DP=83;ExcessHet=3.0103;FS=0.000;MLEAC=2;MLEAF=1.00;MQ=43.24;QD=31.64;SOR=0.742	GT:AD:DP:GQ:PL	1/1:0,82:82:99:3932,264,0
2L	18824137	2L_18824137_SNP	A	T	2303.77	.	AC=2;AF=1.00;AN=2;DB;DP=82;ExcessHet=3.0103;FS=0.000;MLEAC=2;MLEAF=1.00;MQ=43.25;QD=28.09;SOR=0.742	GT:AD:DP:GQ:PL	1/1:0,82:82:99:2332,246,0
2L	18824733	.	T	G	2047.77	.	AC=2;AF=1.00;AN=2;DP=74;ExcessHet=3.0103;FS=0.000;MLEAC=2;MLEAF=1.00;MQ=44.00;QD=28.05;SOR=0.720	GT:AD:DP:GQ:PL	1/1:0,73:73:99:2076,219,0
2L	18824748	2L_18824748_SNP	T	G	1934.77	.	AC=2;AF=1.00;AN=2;DB;DP=69;ExcessHet=3.0103;FS=0.000;MLEAC=2;MLEAF=1.00;MQ=44.00;QD=28.04;SOR=0.844	GT:AD:DP:GQ:PL	1/1:0,69:69:99:1963,207,0
2L	18824766	2L_18824766_SNP	C	T	1828.77	.	AC=2;AF=1.00;AN=2;BaseQRankSum=1.810;ClippingRankSum=0.000;DB;DP=69;ExcessHet=3.0103;FS=3.765;MLEAC=2;MLEAF=1.00;MQ=44.00;MQRankSum=0.000;QD=26.50;ReadPosRankSum=-0.784;SOR=0.810	GT:AD:DP:GQ:PL	1/1:1,68:69:99:1857,197,0
2L	18824777	.	A	G	1966.77	.	AC=2;AF=1.00;AN=2;DP=70;ExcessHet=3.0103;FS=0.000;MLEAC=2;MLEAF=1.00;MQ=44.00;QD=28.10;SOR=0.750	GT:AD:DP:GQ:PL	1/1:0,70:70:99:1995,210,0
2L	18825078	2L_18825078_SNP	G	A	2101.77	.	AC=2;AF=1.00;AN=2;DB;DP=72;ExcessHet=3.0103;FS=0.000;MLEAC=2;MLEAF=1.00;MQ=43.91;QD=29.19;SOR=0.869	GT:AD:DP:GQ:PL	1/1:0,72:72:99:2130,216,0
2L	18825117	2L_18825117_SNP	G	C	1674.77	.	AC=2;AF=1.00;AN=2;DB;DP=62;ExcessHet=3.0103;FS=0.000;MLEAC=2;MLEAF=1.00;MQ=43.89;QD=27.01;SOR=0.693	GT:AD:DP:GQ:PL	1/1:0,62:62:99:1703,185,0
2L	18825187	2L_18825187_SNP	T	A	1766.77	.	AC=2;AF=1.00;AN=2;DB;DP=65;ExcessHet=3.0103;FS=0.000;MLEAC=2;MLEAF=1.00;MQ=43.96;QD=27.18;SOR=0.787	GT:AD:DP:GQ:PL	1/1:0,65:65:99:1795,195,0
2L	18825198	2L_18825198_SNP	T	A	2722.77	.	AC=2;AF=1.00;AN=2;DB;DP=63;ExcessHet=3.0103;FS=0.000;MLEAC=2;MLEAF=1.00;MQ=44.00;QD=35.35;SOR=1.010	GT:AD:DP:GQ:PL	1/1:0,63:63:99:2751,192,0
2L	18825199	2L_18825199_SNP	A	T	2722.77	.	AC=2;AF=1.00;AN=2;DB;DP=63;ExcessHet=3.0103;FS=0.000;MLEAC=2;MLEAF=1.00;MQ=44.00;QD=34.17;SOR=1.092	GT:AD:DP:GQ:PL	1/1:0,63:63:99:2751,192,0
2L	18825558	2L_18825558_SNP	A	G	1213.77	.	AC=2;AF=1.00;AN=2;DB;DP=45;ExcessHet=3.0103;FS=0.000;MLEAC=2;MLEAF=1.00;MQ=43.77;QD=26.97;SOR=1.038	GT:AD:DP:GQ:PL	1/1:0,45:45:99:1242,135,0
2L	18825585	2L_18825585_SNP	A	G	1267.77	.	AC=2;AF=1.00;AN=2;DB;DP=47;ExcessHet=3.0103;FS=0.000;MLEAC=2;MLEAF=1.00;MQ=43.94;QD=26.97;SOR=0.823	GT:AD:DP:GQ:PL	1/1:0,47:47:99:1296,141,0
2L	18825654	2L_18825654_SNP	C	G	1338.77	.	AC=2;AF=1.00;AN=2;DB;DP=50;ExcessHet=3.0103;FS=0.000;MLEAC=2;MLEAF=1.00;MQ=43.94;QD=26.78;SOR=0.773	GT:AD:DP:GQ:PL	1/1:0,50:50:99:1367,149,0
2L	18825756	2L_18825756_SNP	C	T	1096.77	.	AC=2;AF=1.00;AN=2;DB;DP=42;ExcessHet=3.0103;FS=0.000;MLEAC=2;MLEAF=1.00;MQ=44.00;QD=26.11;SOR=1.005	GT:AD:DP:GQ:PL	1/1:0,42:42:99:1125,125,0
2L	18825858	2L_18825858_SNP	G	A	1174.77	.	AC=2;AF=1.00;AN=2;DB;DP=43;ExcessHet=3.0103;FS=0.000;MLEAC=2;MLEAF=1.00;MQ=44.00;QD=27.32;SOR=1.312	GT:AD:DP:GQ:PL	1/1:0,43:43:99:1203,129,0
2L	18826113	2L_18826113_SNP	C	G	1084.77	.	AC=2;AF=1.00;AN=2;DB;DP=41;ExcessHet=3.0103;FS=0.000;MLEAC=2;MLEAF=1.00;MQ=43.95;QD=27.12;SOR=0.693	GT:AD:DP:GQ:PL	1/1:0,40:40:99:1113,120,0
2L	18826224	2L_18826224_SNP	C	T	1753.77	.	AC=2;AF=1.00;AN=2;DB;DP=65;ExcessHet=3.0103;FS=0.000;MLEAC=2;MLEAF=1.00;MQ=44.00;QD=27.40;SOR=0.966	GT:AD:DP:GQ:PL	1/1:0,64:64:99:1782,191,0
2L	18826441	2L_18826441_SNP	A	G	2325.77	.	AC=2;AF=1.00;AN=2;DB;DP=85;ExcessHet=3.0103;FS=0.000;MLEAC=2;MLEAF=1.00;MQ=44.00;QD=27.36;SOR=0.716	GT:AD:DP:GQ:PL	1/1:0,85:85:99:2354,255,0
2L	18826489	2L_18826489_SNP	A	C	2132.77	.	AC=2;AF=1.00;AN=2;DB;DP=78;ExcessHet=3.0103;FS=0.000;MLEAC=2;MLEAF=1.00;MQ=44.00;QD=27.34;SOR=0.914	GT:AD:DP:GQ:PL	1/1:0,78:78:99:2161,233,0
2L	18826681	2L_18826681_SNP	C	A	1952.77	.	AC=2;AF=1.00;AN=2;BaseQRankSum=2.499;ClippingRankSum=0.000;DB;DP=74;ExcessHet=3.0103;FS=7.089;MLEAC=2;MLEAF=1.00;MQ=44.00;MQRankSum=0.000;QD=26.39;ReadPosRankSum=0.709;SOR=0.606	GT:AD:DP:GQ:PL	1/1:2,72:74:99:1981,201,0
2L	18826988	2L_18826988_SNP	G	T	1894.77	.	AC=2;AF=1.00;AN=2;DB;DP=68;ExcessHet=3.0103;FS=0.000;MLEAC=2;MLEAF=1.00;MQ=43.97;QD=27.86;SOR=0.814	GT:AD:DP:GQ:PL	1/1:0,68:68:99:1923,203,0
2L	18827057	2L_18827057_SNP	T	C	1929.77	.	AC=2;AF=1.00;AN=2;DB;DP=70;ExcessHet=3.0103;FS=0.000;MLEAC=2;MLEAF=1.00;MQ=44.00;QD=27.57;SOR=0.750	GT:AD:DP:GQ:PL	1/1:0,70:70:99:1958,209,0
2L	18827178	2L_18827178_SNP	A	C	1824.77	.	AC=2;AF=1.00;AN=2;DB;DP=67;ExcessHet=3.0103;FS=0.000;MLEAC=2;MLEAF=1.00;MQ=44.00;QD=27.24;SOR=0.917	GT:AD:DP:GQ:PL	1/1:0,67:67:99:1853,201,0
2L	18827328	2L_18827328_SNP	T	A	2187.77	.	AC=2;AF=1.00;AN=2;DB;DP=80;ExcessHet=3.0103;FS=0.000;MLEAC=2;MLEAF=1.00;MQ=43.98;QD=27.35;SOR=0.850	GT:AD:DP:GQ:PL	1/1:0,80:80:99:2216,240,0
2L	18827409	.	TTATACAATAG	T	3596.73	.	AC=2;AF=1.00;AN=2;DP=83;ExcessHet=3.0103;FS=0.000;MLEAC=2;MLEAF=1.00;MQ=44.00;QD=29.09;SOR=0.902	GT:AD:DP:GQ:PL	1/1:0,82:82:99:3634,247,0
2L	18827718	2L_18827718_SNP	T	C	1473.77	.	AC=2;AF=1.00;AN=2;DB;DP=55;ExcessHet=3.0103;FS=0.000;MLEAC=2;MLEAF=1.00;MQ=43.96;QD=26.80;SOR=0.970	GT:AD:DP:GQ:PL	1/1:0,55:55:99:1502,163,0
2L	18827985	2L_18827985_SNP	A	C	1131.77	.	AC=2;AF=1.00;AN=2;DB;DP=43;ExcessHet=3.0103;FS=0.000;MLEAC=2;MLEAF=1.00;MQ=43.91;QD=26.95;SOR=1.259	GT:AD:DP:GQ:PL	1/1:0,42:42:99:1160,126,0
2L	18828387	.	A	ACGG	2829.73	.	AC=2;AF=1.00;AN=2;DP=63;ExcessHet=3.0103;FS=0.000;MLEAC=2;MLEAF=1.00;MQ=43.88;QD=28.03;SOR=0.758	GT:AD:DP:GQ:PL	1/1:0,62:62:99:2867,192,0
2L	18828388	.	T	TGACA	2874.73	.	AC=2;AF=1.00;AN=2;DP=61;ExcessHet=3.0103;FS=0.000;MLEAC=2;MLEAF=1.00;MQ=43.87;QD=32.08;SOR=0.793	GT:AD:DP:GQ:PL	1/1:0,61:61:99:2912,195,0
2L	18828389	.	T	TCCA	2874.73	.	AC=2;AF=1.00;AN=2;DP=58;ExcessHet=3.0103;FS=0.000;MLEAC=2;MLEAF=1.00;MQ=43.86;QD=30.02;SOR=0.836	GT:AD:DP:GQ:PL	1/1:0,58:58:99:2912,196,0
2L	18828390	.	T	A	2851.77	.	AC=2;AF=1.00;AN=2;DP=58;ExcessHet=3.0103;FS=0.000;MLEAC=2;MLEAF=1.00;MQ=43.86;QD=32.05;SOR=0.762	GT:AD:DP:GQ:PL	1/1:0,58:58:99:2880,193,0
2L	18828477	2L_18828477_SNP	C	G	2075.77	.	AC=2;AF=1.00;AN=2;DB;DP=74;ExcessHet=3.0103;FS=0.000;MLEAC=2;MLEAF=1.00;MQ=43.92;QD=28.05;SOR=0.804	GT:AD:DP:GQ:PL	1/1:0,74:74:99:2104,221,0
2L	18828851	2L_18828851_SNP	T	A	1983.77	.	AC=2;AF=1.00;AN=2;DB;DP=71;ExcessHet=3.0103;FS=0.000;MLEAC=2;MLEAF=1.00;MQ=43.97;QD=27.94;SOR=0.779	GT:AD:DP:GQ:PL	1/1:0,71:71:99:2012,213,0
2L	18829730	2L_18829730_SNP	C	G	737.77	.	AC=2;AF=1.00;AN=2;BaseQRankSum=-1.369;ClippingRankSum=0.000;DB;DP=32;ExcessHet=3.0103;FS=0.000;MLEAC=2;MLEAF=1.00;MQ=31.23;MQRankSum=-1.371;QD=24.59;ReadPosRankSum=2.737;SOR=1.675	GT:AD:DP:GQ:PL	1/1:1,29:30:60:766,60,0
2L	18830233	2L_18830233_SNP	T	G	618.77	.	AC=2;AF=1.00;AN=2;DB;DP=25;ExcessHet=3.0103;FS=0.000;MLEAC=2;MLEAF=1.00;MQ=30.64;QD=24.75;SOR=1.136	GT:AD:DP:GQ:PL	1/1:0,25:25:74:647,74,0
2L	18830467	.	G	A	1407.77	.	AC=2;AF=1.00;AN=2;DP=55;ExcessHet=3.0103;FS=0.000;MLEAC=2;MLEAF=1.00;MQ=40.26;QD=26.07;SOR=1.220	GT:AD:DP:GQ:PL	1/1:0,54:54:99:1436,160,0
2L	18831742	.	A	G	1390.77	.	AC=2;AF=1.00;AN=2;DP=53;ExcessHet=3.0103;FS=0.000;MLEAC=2;MLEAF=1.00;MQ=39.91;QD=26.24;SOR=1.402	GT:AD:DP:GQ:PL	1/1:0,53:53:99:1419,158,0
2L	18832509	.	C	A	359.77	.	AC=2;AF=1.00;AN=2;DP=14;ExcessHet=3.0103;FS=0.000;MLEAC=2;MLEAF=1.00;MQ=37.62;QD=25.70;SOR=3.912	GT:AD:DP:GQ:PL	1/1:0,14:14:42:388,42,0
2L	18832632	.	C	G	124.77	.	AC=1;AF=0.500;AN=2;BaseQRankSum=-0.413;ClippingRankSum=0.000;DP=12;ExcessHet=3.0103;FS=0.000;MLEAC=1;MLEAF=0.500;MQ=37.93;MQRankSum=-1.989;QD=10.40;ReadPosRankSum=0.000;SOR=0.495	GT:AD:DP:GQ:PL	0/1:5,7:12:99:153,0,101
2L	18832646	.	A	C	128.77	.	AC=1;AF=0.500;AN=2;BaseQRankSum=0.023;ClippingRankSum=0.000;DP=13;ExcessHet=3.0103;FS=0.000;MLEAC=1;MLEAF=0.500;MQ=38.43;MQRankSum=-2.232;QD=9.91;ReadPosRankSum=1.555;SOR=0.368	GT:AD:DP:GQ:PL	0/1:6,7:13:99:157,0,130
2L	18832679	.	T	G	173.78	.	AC=2;AF=1.00;AN=2;DP=8;ExcessHet=3.0103;FS=0.000;MLEAC=2;MLEAF=1.00;MQ=34.02;QD=21.72;SOR=0.693	GT:AD:DP:GQ:PL	1/1:0,8:8:24:202,24,0
2L	18833075	2L_18833075_SNP	G	A	1050.77	.	AC=2;AF=1.00;AN=2;DB;DP=42;ExcessHet=3.0103;FS=0.000;MLEAC=2;MLEAF=1.00;MQ=41.79;QD=25.02;SOR=0.892	GT:AD:DP:GQ:PL	1/1:0,42:42:99:1079,124,0
2L	18833283	2L_18833283_INS	T	TAA	3362.73	.	AC=2;AF=1.00;AN=2;DB;DP=75;ExcessHet=3.0103;FS=0.000;MLEAC=2;MLEAF=1.00;MQ=44.12;QD=33.45;SOR=1.488	GT:AD:DP:GQ:PL	1/1:0,75:75:99:3400,232,0
2L	18833414	2L_18833414_SNP	C	T	2353.77	.	AC=2;AF=1.00;AN=2;DB;DP=85;ExcessHet=3.0103;FS=0.000;MLEAC=2;MLEAF=1.00;MQ=43.98;QD=27.69;SOR=1.165	GT:AD:DP:GQ:PL	1/1:0,85:85:99:2382,255,0
2L	18833500	2L_18833500_SNP	C	G	2015.77	.	AC=2;AF=1.00;AN=2;BaseQRankSum=2.436;ClippingRankSum=0.000;DB;DP=78;ExcessHet=3.0103;FS=8.577;MLEAC=2;MLEAF=1.00;MQ=44.00;MQRankSum=0.000;QD=26.18;ReadPosRankSum=0.603;SOR=1.155	GT:AD:DP:GQ:PL	1/1:2,75:77:99:2044,210,0
2L	18833635	2L_18833635_SNP	A	C	3315.77	.	AC=2;AF=1.00;AN=2;DB;DP=76;ExcessHet=3.0103;FS=0.000;MLEAC=2;MLEAF=1.00;MQ=44.00;QD=26.25;SOR=0.984	GT:AD:DP:GQ:PL	1/1:0,76:76:99:3344,235,0
2L	18833639	.	AT	A	3293.73	.	AC=2;AF=1.00;AN=2;DP=77;ExcessHet=3.0103;FS=0.000;MLEAC=2;MLEAF=1.00;MQ=44.00;QD=30.74;SOR=0.948	GT:AD:DP:GQ:PL	1/1:0,77:77:99:3331,235,0
2L	18834177	2L_18834177_SNP	C	A	1680.77	.	AC=2;AF=1.00;AN=2;DB;DP=61;ExcessHet=3.0103;FS=0.000;MLEAC=2;MLEAF=1.00;MQ=43.97;QD=27.55;SOR=0.793	GT:AD:DP:GQ:PL	1/1:0,61:61:99:1709,183,0
2L	18835067	.	C	T	1552.77	.	AC=2;AF=1.00;AN=2;DP=55;ExcessHet=3.0103;FS=0.000;MLEAC=2;MLEAF=1.00;MQ=44.00;QD=28.23;SOR=0.729	GT:AD:DP:GQ:PL	1/1:0,55:55:99:1581,165,0
2L	18835240	2L_18835240_SNP	A	G	1146.77	.	AC=2;AF=1.00;AN=2;DB;DP=42;ExcessHet=3.0103;FS=0.000;MLEAC=2;MLEAF=1.00;MQ=44.00;QD=27.30;SOR=1.556	GT:AD:DP:GQ:PL	1/1:0,42:42:99:1175,126,0
2L	18835667	2L_18835667_SNP	T	C	1252.77	.	AC=2;AF=1.00;AN=2;DB;DP=46;ExcessHet=3.0103;FS=0.000;MLEAC=2;MLEAF=1.00;MQ=43.83;QD=27.84;SOR=1.154	GT:AD:DP:GQ:PL	1/1:0,45:45:99:1281,135,0
2L	18836101	2L_18836101_SNP	A	G	1459.77	.	AC=2;AF=1.00;AN=2;BaseQRankSum=0.489;ClippingRankSum=0.000;DB;DP=56;ExcessHet=3.0103;FS=4.260;MLEAC=2;MLEAF=1.00;MQ=44.00;MQRankSum=0.000;QD=26.07;ReadPosRankSum=-0.556;SOR=1.160	GT:AD:DP:GQ:PL	1/1:1,55:56:99:1488,140,0
2L	18837023	.	A	T	1603.77	.	AC=2;AF=1.00;AN=2;DP=59;ExcessHet=3.0103;FS=0.000;MLEAC=2;MLEAF=1.00;MQ=44.00;QD=27.18;SOR=0.950	GT:AD:DP:GQ:PL	1/1:0,59:59:99:1632,176,0
2L	18837716	.	G	A	2136.77	.	AC=2;AF=1.00;AN=2;DP=79;ExcessHet=3.0103;FS=0.000;MLEAC=2;MLEAF=1.00;MQ=44.00;QD=27.05;SOR=1.068	GT:AD:DP:GQ:PL	1/1:0,79:79:99:2165,235,0
2L	18838030	2L_18838030_SNP	C	T	2150.77	.	AC=2;AF=1.00;AN=2;BaseQRankSum=0.391;ClippingRankSum=0.000;DB;DP=77;ExcessHet=3.0103;FS=3.067;MLEAC=2;MLEAF=1.00;MQ=44.00;MQRankSum=0.000;QD=27.93;ReadPosRankSum=-0.456;SOR=0.306	GT:AD:DP:GQ:PL	1/1:1,76:77:99:2179,203,0
2L	18838556	2L_18838556_SNP	G	A	2780.77	.	AC=2;AF=1.00;AN=2;DB;DP=65;ExcessHet=3.0103;FS=0.000;MLEAC=2;MLEAF=1.00;MQ=44.34;QD=27.27;SOR=0.925	GT:AD:DP:GQ:PL	1/1:0,65:65:99:2809,196,0
2L	18838562	.	A	ACTT	2772.73	.	AC=2;AF=1.00;AN=2;DP=64;ExcessHet=3.0103;FS=0.000;MLEAC=2;MLEAF=1.00;MQ=44.35;QD=31.59;SOR=0.892	GT:AD:DP:GQ:PL	1/1:0,64:64:99:2810,198,0
2L	18838692	2L_18838692_SNP	A	G	1519.77	.	AC=2;AF=1.00;AN=2;DB;DP=55;ExcessHet=3.0103;FS=0.000;MLEAC=2;MLEAF=1.00;MQ=44.00;QD=27.63;SOR=2.024	GT:AD:DP:GQ:PL	1/1:0,55:55:99:1548,165,0
2L	18839168	2L_18839168_SNP	C	T	1751.77	.	AC=2;AF=1.00;AN=2;DB;DP=64;ExcessHet=3.0103;FS=0.000;MLEAC=2;MLEAF=1.00;MQ=43.97;QD=27.37;SOR=0.966	GT:AD:DP:GQ:PL	1/1:0,64:64:99:1780,191,0
2L	18839558	.	T	A	1683.77	.	AC=2;AF=1.00;AN=2;DP=61;ExcessHet=3.0103;FS=0.000;MLEAC=2;MLEAF=1.00;MQ=44.00;QD=27.60;SOR=0.793	GT:AD:DP:GQ:PL	1/1:0,61:61:99:1712,182,0
2L	18839616	.	GT	G	1062.73	.	AC=2;AF=1.00;AN=2;BaseQRankSum=1.148;ClippingRankSum=0.000;DP=69;ExcessHet=3.0103;FS=0.000;MLEAC=2;MLEAF=1.00;MQ=44.00;MQRankSum=0.000;QD=16.61;ReadPosRankSum=1.818;SOR=0.565	GT:AD:DP:GQ:PL	1/1:3,61:64:99:1100,122,0
2L	18839829	.	A	ATT	2214.73	.	AC=2;AF=1.00;AN=2;DP=63;ExcessHet=3.0103;FS=0.000;MLEAC=2;MLEAF=1.00;MQ=43.49;QD=30.80;SOR=0.976	GT:AD:DP:GQ:PL	1/1:0,62:62:99:2252,187,0
2L	18840891	2L_18840891_SNP	T	A	789.77	.	AC=1;AF=0.500;AN=2;BaseQRankSum=2.079;ClippingRankSum=0.000;DB;DP=78;ExcessHet=3.0103;FS=0.000;MLEAC=1;MLEAF=0.500;MQ=43.96;MQRankSum=-0.410;QD=12.15;ReadPosRankSum=0.411;SOR=0.682	GT:AD:DP:GQ:PL	0/1:11,54:65:43:818,0,43
2L	18840893	2L_18840893_SNP	A	C	1225.77	.	AC=2;AF=1.00;AN=2;BaseQRankSum=-0.489;ClippingRankSum=0.000;DB;DP=79;ExcessHet=3.0103;FS=3.052;MLEAC=2;MLEAF=1.00;MQ=43.96;MQRankSum=-0.089;QD=18.86;ReadPosRankSum=0.331;SOR=0.125	GT:AD:DP:GQ:PL	1/1:2,63:65:99:1254,153,0
2L	18840895	.	T	C	3458.73	.	AC=2;AF=1.00;AN=2;DP=75;ExcessHet=3.0103;FS=0.000;MLEAC=2;MLEAF=1.00;MQ=43.96;QD=32.62;SOR=0.831	GT:AD:DP:GQ:PL	1/1:0,75:75:99:3496,241,0
2L	18840900	2L_18840900_SNP	T	A	3355.77	.	AC=2;AF=1.00;AN=2;DB;DP=76;ExcessHet=3.0103;FS=0.000;MLEAC=2;MLEAF=1.00;MQ=43.96;QD=28.18;SOR=0.984	GT:AD:DP:GQ:PL	1/1:0,76:76:99:3384,229,0
2L	18840982	2L_18840982_SNP	C	G	1935.77	.	AC=2;AF=1.00;AN=2;DB;DP=71;ExcessHet=3.0103;FS=0.000;MLEAC=2;MLEAF=1.00;MQ=44.00;QD=27.26;SOR=0.971	GT:AD:DP:GQ:PL	1/1:0,71:71:99:1964,212,0
2L	18841042	2L_18841042_SNP	G	T	1880.77	.	AC=2;AF=1.00;AN=2;DB;DP=67;ExcessHet=3.0103;FS=0.000;MLEAC=2;MLEAF=1.00;MQ=44.00;QD=28.07;SOR=0.784	GT:AD:DP:GQ:PL	1/1:0,67:67:99:1909,201,0
2L	18841086	2L_18841086_SNP	T	G	1915.77	.	AC=2;AF=1.00;AN=2;DB;DP=71;ExcessHet=3.0103;FS=0.000;MLEAC=2;MLEAF=1.00;MQ=43.97;QD=26.98;SOR=0.840	GT:AD:DP:GQ:PL	1/1:0,71:71:99:1944,211,0
2L	18842885	2L_18842885_SNP	T	C	1650.77	.	AC=2;AF=1.00;AN=2;DB;DP=63;ExcessHet=3.0103;FS=0.000;MLEAC=2;MLEAF=1.00;MQ=44.00;QD=27.06;SOR=0.793	GT:AD:DP:GQ:PL	1/1:0,61:61:99:1679,182,0
2L	18842993	2L_18842993_SNP	T	A	1674.77	.	AC=2;AF=1.00;AN=2;DB;DP=60;ExcessHet=3.0103;FS=0.000;MLEAC=2;MLEAF=1.00;MQ=44.00;QD=27.91;SOR=0.693	GT:AD:DP:GQ:PL	1/1:0,60:60:99:1703,180,0
2L	18843544	2L_18843544_SNP	T	C	1909.77	.	AC=2;AF=1.00;AN=2;DB;DP=69;ExcessHet=3.0103;FS=0.000;MLEAC=2;MLEAF=1.00;MQ=43.97;QD=27.68;SOR=1.296	GT:AD:DP:GQ:PL	1/1:0,69:69:99:1938,206,0
2L	18843594	2L_18843594_SNP	T	C	2079.77	.	AC=2;AF=1.00;AN=2;DB;DP=79;ExcessHet=3.0103;FS=0.000;MLEAC=2;MLEAF=1.00;MQ=43.98;QD=26.33;SOR=0.824	GT:AD:DP:GQ:PL	1/1:0,79:79:99:2108,234,0
2L	18843644	2L_18843644_SNP	A	T	2155.77	.	AC=2;AF=1.00;AN=2;DB;DP=77;ExcessHet=3.0103;FS=0.000;MLEAC=2;MLEAF=1.00;MQ=44.00;QD=28.00;SOR=0.887	GT:AD:DP:GQ:PL	1/1:0,77:77:99:2184,231,0
2L	18843698	2L_18843698_SNP	T	C	3147.77	.	AC=2;AF=1.00;AN=2;DB;DP=71;ExcessHet=3.0103;FS=0.000;MLEAC=2;MLEAF=1.00;MQ=44.00;QD=29.89;SOR=1.042	GT:AD:DP:GQ:PL	1/1:0,71:71:99:3176,214,0
2L	18843700	2L_18843700_INS	A	AC	3178.73	.	AC=2;AF=1.00;AN=2;DB;DP=70;ExcessHet=3.0103;FS=0.000;MLEAC=2;MLEAF=1.00;MQ=44.00;QD=28.94;SOR=1.085	GT:AD:DP:GQ:PL	1/1:0,70:70:99:3216,217,0
2L	18844341	2L_18844341_SNP	T	C	1232.77	.	AC=2;AF=1.00;AN=2;BaseQRankSum=1.775;ClippingRankSum=0.000;DB;DP=48;ExcessHet=3.0103;FS=0.000;MLEAC=2;MLEAF=1.00;MQ=44.00;MQRankSum=0.000;QD=26.23;ReadPosRankSum=-0.429;SOR=0.346	GT:AD:DP:GQ:PL	1/1:1,46:47:99:1261,131,0
2L	18844510	2L_18844510_SNP	C	T	1905.77	.	AC=2;AF=1.00;AN=2;DB;DP=70;ExcessHet=3.0103;FS=0.000;MLEAC=2;MLEAF=1.00;MQ=43.76;QD=27.23;SOR=1.329	GT:AD:DP:GQ:PL	1/1:0,70:70:99:1934,209,0
2L	18844785	.	AC	A	3647.73	.	AC=2;AF=1.00;AN=2;DP=83;ExcessHet=3.0103;FS=0.000;MLEAC=2;MLEAF=1.00;MQ=43.98;QD=33.52;SOR=0.818	GT:AD:DP:GQ:PL	1/1:0,83:83:99:3685,250,0
2L	18844788	.	T	G	3656.77	.	AC=2;AF=1.00;AN=2;DP=80;ExcessHet=3.0103;FS=0.000;MLEAC=2;MLEAF=1.00;MQ=43.98;QD=30.34;SOR=0.850	GT:AD:DP:GQ:PL	1/1:0,80:80:99:3685,250,0
2L	18844789	.	AAT	A	3647.73	.	AC=2;AF=1.00;AN=2;DP=79;ExcessHet=3.0103;FS=0.000;MLEAC=2;MLEAF=1.00;MQ=43.98;QD=27.62;SOR=0.824	GT:AD:DP:GQ:PL	1/1:0,79:79:99:3685,250,0
2L	18844802	2L_18844802_SNP	A	C	2139.77	.	AC=2;AF=1.00;AN=2;DB;DP=78;ExcessHet=3.0103;FS=0.000;MLEAC=2;MLEAF=1.00;MQ=43.95;QD=27.43;SOR=0.798	GT:AD:DP:GQ:PL	1/1:0,78:78:99:2168,233,0
2L	18844821	2L_18844821_SNP	G	A	2080.77	.	AC=2;AF=1.00;AN=2;DB;DP=74;ExcessHet=3.0103;FS=0.000;MLEAC=2;MLEAF=1.00;MQ=43.97;QD=28.12;SOR=0.804	GT:AD:DP:GQ:PL	1/1:0,74:74:99:2109,222,0
2L	18844886	2L_18844886_SNP	A	G	3511.77	.	AC=2;AF=1.00;AN=2;DB;DP=79;ExcessHet=3.0103;FS=0.000;MLEAC=2;MLEAF=1.00;MQ=43.95;QD=26.87;SOR=1.522	GT:AD:DP:GQ:PL	1/1:0,79:79:99:3540,238,0
2L	18844892	2L_18844892_SNP	G	A	3577.77	.	AC=2;AF=1.00;AN=2;DB;DP=81;ExcessHet=3.0103;FS=0.000;MLEAC=2;MLEAF=1.00;MQ=43.95;QD=33.08;SOR=1.416	GT:AD:DP:GQ:PL	1/1:0,81:81:99:3606,244,0
2L	18844966	2L_18844966_SNP	T	A	2201.77	.	AC=2;AF=1.00;AN=2;DB;DP=80;ExcessHet=3.0103;FS=0.000;MLEAC=2;MLEAF=1.00;MQ=43.95;QD=27.87;SOR=1.136	GT:AD:DP:GQ:PL	1/1:0,79:79:99:2230,237,0
2L	18845101	2L_18845101_SNP	G	T	1471.77	.	AC=2;AF=1.00;AN=2;DB;DP=54;ExcessHet=3.0103;FS=0.000;MLEAC=2;MLEAF=1.00;MQ=43.35;QD=27.25;SOR=1.118	GT:AD:DP:GQ:PL	1/1:0,54:54:99:1500,161,0
2L	18845815	.	G	T	1830.77	.	AC=2;AF=1.00;AN=2;DP=68;ExcessHet=3.0103;FS=0.000;MLEAC=2;MLEAF=1.00;MQ=44.00;QD=26.92;SOR=1.098	GT:AD:DP:GQ:PL	1/1:0,68:68:99:1859,202,0
2L	18845964	2L_18845964_SNP	T	C	1530.77	.	AC=2;AF=1.00;AN=2;DB;DP=58;ExcessHet=3.0103;FS=0.000;MLEAC=2;MLEAF=1.00;MQ=44.00;QD=26.39;SOR=0.762	GT:AD:DP:GQ:PL	1/1:0,58:58:99:1559,173,0
2L	18846262	.	CCA	C	1325.73	.	AC=2;AF=1.00;AN=2;DP=60;ExcessHet=3.0103;FS=0.000;MLEAC=2;MLEAF=1.00;MQ=43.59;QD=28.82;SOR=1.179	GT:AD:DP:GQ:PL	1/1:0,46:46:99:1363,138,0
2L	18846357	2L_18846357_SNP	T	C	1738.77	.	AC=2;AF=1.00;AN=2;DB;DP=64;ExcessHet=3.0103;FS=0.000;MLEAC=2;MLEAF=1.00;MQ=43.81;QD=27.17;SOR=0.822	GT:AD:DP:GQ:PL	1/1:0,64:64:99:1767,191,0
2L	18846648	2L_18846648_SNP	A	C	2022.77	.	AC=2;AF=1.00;AN=2;DB;DP=73;ExcessHet=3.0103;FS=0.000;MLEAC=2;MLEAF=1.00;MQ=44.00;QD=27.71;SOR=1.179	GT:AD:DP:GQ:PL	1/1:0,73:73:99:2051,219,0
2L	18847636	2L_18847636_SNP	A	C	1726.77	.	AC=2;AF=1.00;AN=2;DB;DP=64;ExcessHet=3.0103;FS=0.000;MLEAC=2;MLEAF=1.00;MQ=44.00;QD=26.98;SOR=0.966	GT:AD:DP:GQ:PL	1/1:0,64:64:99:1755,191,0
2L	18847656	2L_18847656_SNP	T	C	2944.77	.	AC=2;AF=1.00;AN=2;DB;DP=68;ExcessHet=3.0103;FS=0.000;MLEAC=2;MLEAF=1.00;MQ=44.00;QD=34.65;SOR=0.849	GT:AD:DP:GQ:PL	1/1:0,67:67:99:2973,202,0
2L	18847660	2L_18847660_SNP	T	C	2944.77	.	AC=2;AF=1.00;AN=2;DB;DP=68;ExcessHet=3.0103;FS=0.000;MLEAC=2;MLEAF=1.00;MQ=44.00;QD=33.62;SOR=0.849	GT:AD:DP:GQ:PL	1/1:0,67:67:99:2973,202,0
2L	18847692	2L_18847692_SNP	C	T	2061.77	.	AC=2;AF=1.00;AN=2;DB;DP=73;ExcessHet=3.0103;FS=0.000;MLEAC=2;MLEAF=1.00;MQ=44.00;QD=28.24;SOR=0.776	GT:AD:DP:GQ:PL	1/1:0,73:73:99:2090,219,0
2L	18847718	2L_18847718_SNP	A	G	1940.77	.	AC=2;AF=1.00;AN=2;DB;DP=69;ExcessHet=3.0103;FS=0.000;MLEAC=2;MLEAF=1.00;MQ=44.00;QD=28.13;SOR=0.844	GT:AD:DP:GQ:PL	1/1:0,69:69:99:1969,207,0
2L	18847877	2L_18847877_SNP	A	G	1189.77	.	AC=2;AF=1.00;AN=2;DB;DP=47;ExcessHet=3.0103;FS=0.000;MLEAC=2;MLEAF=1.00;MQ=43.90;QD=29.02;SOR=3.003	GT:AD:DP:GQ:PL	1/1:0,41:41:99:1218,123,0
2L	18848068	.	A	T	1572.77	.	AC=2;AF=1.00;AN=2;DP=57;ExcessHet=3.0103;FS=0.000;MLEAC=2;MLEAF=1.00;MQ=43.91;QD=27.59;SOR=0.877	GT:AD:DP:GQ:PL	1/1:0,57:57:99:1601,171,0
2L	18848706	2L_18848706_SNP	G	A	1650.77	.	AC=2;AF=1.00;AN=2;DB;DP=63;ExcessHet=3.0103;FS=0.000;MLEAC=2;MLEAF=1.00;MQ=43.94;QD=27.06;SOR=0.793	GT:AD:DP:GQ:PL	1/1:0,61:61:99:1679,182,0
2L	18848738	.	TG	T	1299.73	.	AC=2;AF=1.00;AN=2;BaseQRankSum=0.309;ClippingRankSum=0.000;DP=65;ExcessHet=3.0103;FS=0.000;MLEAC=2;MLEAF=1.00;MQ=43.94;MQRankSum=-0.195;QD=20.96;ReadPosRankSum=0.179;SOR=0.760	GT:AD:DP:GQ:PL	1/1:2,60:62:99:1337,141,0
2L	18848904	2L_18848904_SNP	C	T	2036.77	.	AC=2;AF=1.00;AN=2;DB;DP=73;ExcessHet=3.0103;FS=0.000;MLEAC=2;MLEAF=1.00;MQ=44.00;QD=28.29;SOR=0.869	GT:AD:DP:GQ:PL	1/1:0,72:72:99:2065,216,0
2L	18849019	2L_18849019_SNP	T	A	1936.77	.	AC=2;AF=1.00;AN=2;DB;DP=70;ExcessHet=3.0103;FS=0.000;MLEAC=2;MLEAF=1.00;MQ=44.00;QD=27.67;SOR=0.693	GT:AD:DP:GQ:PL	1/1:0,70:70:99:1965,209,0
2L	18849083	2L_18849083_SNP	G	A	1621.77	.	AC=2;AF=1.00;AN=2;DB;DP=58;ExcessHet=3.0103;FS=0.000;MLEAC=2;MLEAF=1.00;MQ=44.00;QD=27.96;SOR=0.997	GT:AD:DP:GQ:PL	1/1:0,58:58:99:1650,174,0
2L	18849482	2L_18849482_SNP	C	G	1921.77	.	AC=2;AF=1.00;AN=2;DB;DP=71;ExcessHet=3.0103;FS=0.000;MLEAC=2;MLEAF=1.00;MQ=44.00;QD=27.07;SOR=0.840	GT:AD:DP:GQ:PL	1/1:0,71:71:99:1950,211,0
2L	18849559	2L_18849559_SNP	C	T	2031.77	.	AC=2;AF=1.00;AN=2;DB;DP=73;ExcessHet=3.0103;FS=0.000;MLEAC=2;MLEAF=1.00;MQ=44.00;QD=27.83;SOR=0.776	GT:AD:DP:GQ:PL	1/1:0,73:73:99:2060,218,0
2L	18849616	.	GT	G	1456.73	.	AC=2;AF=1.00;AN=2;DP=73;ExcessHet=3.0103;FS=0.000;MLEAC=2;MLEAF=1.00;MQ=43.97;QD=20.81;SOR=1.163	GT:AD:DP:GQ:PL	1/1:0,70:70:99:1494,208,0
2L	18849687	.	C	CT	1657.73	.	AC=2;AF=1.00;AN=2;BaseQRankSum=-1.449;ClippingRankSum=0.000;DP=80;ExcessHet=3.0103;FS=0.000;MLEAC=2;MLEAF=1.00;MQ=44.39;MQRankSum=0.208;QD=21.53;ReadPosRankSum=-0.913;SOR=1.022	GT:AD:DP:GQ:PL	1/1:2,75:77:99:1695,195,0
2L	18849690	2L_18849690_SNP	A	T	3555.77	.	AC=2;AF=1.00;AN=2;DB;DP=79;ExcessHet=3.0103;FS=0.000;MLEAC=2;MLEAF=1.00;MQ=44.40;QD=30.92;SOR=1.068	GT:AD:DP:GQ:PL	1/1:0,79:79:99:3584,241,0
2L	18849695	.	A	T	3635.77	.	AC=2;AF=1.00;AN=2;DP=83;ExcessHet=3.0103;FS=0.000;MLEAC=2;MLEAF=1.00;MQ=44.38;QD=29.28;SOR=1.112	GT:AD:DP:GQ:PL	1/1:0,83:83:99:3664,250,0
2L	18850107	2L_18850107_SNP	A	T	2004.77	.	AC=2;AF=1.00;AN=2;DB;DP=72;ExcessHet=3.0103;FS=0.000;MLEAC=2;MLEAF=1.00;MQ=43.89;QD=28.24;SOR=0.779	GT:AD:DP:GQ:PL	1/1:0,71:71:99:2033,213,0
2L	18850128	2L_18850128_SNP	C	A	1936.77	.	AC=2;AF=1.00;AN=2;DB;DP=69;ExcessHet=3.0103;FS=0.000;MLEAC=2;MLEAF=1.00;MQ=43.89;QD=28.48;SOR=0.814	GT:AD:DP:GQ:PL	1/1:0,68:68:99:1965,204,0
2L	18850225	2L_18850225_SNP	C	G	1680.77	.	AC=2;AF=1.00;AN=2;DB;DP=61;ExcessHet=3.0103;FS=0.000;MLEAC=2;MLEAF=1.00;MQ=43.97;QD=27.55;SOR=0.793	GT:AD:DP:GQ:PL	1/1:0,61:61:99:1709,183,0
2L	18850391	.	AACTGGGAT	A	2841.73	.	AC=2;AF=1.00;AN=2;DP=64;ExcessHet=3.0103;FS=0.000;MLEAC=2;MLEAF=1.00;MQ=43.91;QD=32.72;SOR=0.756	GT:AD:DP:GQ:PL	1/1:0,64:64:99:2879,196,0
2L	18850401	.	ATTTAGCTT	A	2841.73	.	AC=2;AF=1.00;AN=2;DP=64;ExcessHet=3.0103;FS=0.000;MLEAC=2;MLEAF=1.00;MQ=43.91;QD=25.86;SOR=0.822	GT:AD:DP:GQ:PL	1/1:0,64:64:99:2879,196,0
2L	18850586	2L_18850586_SNP	T	A	1676.77	.	AC=2;AF=1.00;AN=2;DB;DP=62;ExcessHet=3.0103;FS=0.000;MLEAC=2;MLEAF=1.00;MQ=44.00;QD=27.04;SOR=0.758	GT:AD:DP:GQ:PL	1/1:0,62:62:99:1705,185,0
2L	18850764	2L_18850764_SNP	G	T	2054.77	.	AC=2;AF=1.00;AN=2;BaseQRankSum=1.373;ClippingRankSum=0.000;DB;DP=77;ExcessHet=3.0103;FS=8.577;MLEAC=2;MLEAF=1.00;MQ=43.97;MQRankSum=-0.082;QD=26.69;ReadPosRankSum=-0.783;SOR=1.155	GT:AD:DP:GQ:PL	1/1:2,75:77:99:2083,192,0
2L	18850832	2L_18850832_SNP	A	G	1934.77	.	AC=2;AF=1.00;AN=2;BaseQRankSum=1.844;ClippingRankSum=0.000;DB;DP=73;ExcessHet=3.0103;FS=0.000;MLEAC=2;MLEAF=1.00;MQ=43.97;MQRankSum=-0.084;QD=26.50;ReadPosRankSum=-0.753;SOR=1.195	GT:AD:DP:GQ:PL	1/1:2,71:73:99:1963,168,0
2L	18850973	2L_18850973_SNP	C	G	1686.77	.	AC=2;AF=1.00;AN=2;BaseQRankSum=-1.309;ClippingRankSum=0.000;DB;DP=67;ExcessHet=3.0103;FS=3.815;MLEAC=2;MLEAF=1.00;MQ=44.00;MQRankSum=0.000;QD=25.95;ReadPosRankSum=-0.738;SOR=0.849	GT:AD:DP:GQ:PL	1/1:1,64:65:99:1715,163,0
2L	18851955	2L_18851955_SNP	T	A	1857.77	.	AC=2;AF=1.00;AN=2;DB;DP=70;ExcessHet=3.0103;FS=0.000;MLEAC=2;MLEAF=1.00;MQ=44.00;QD=27.32;SOR=1.098	GT:AD:DP:GQ:PL	1/1:0,68:68:99:1886,204,0
2L	18852577	2L_18852577_SNP	G	A	3101.77	.	AC=2;AF=1.00;AN=2;DB;DP=70;ExcessHet=3.0103;FS=0.000;MLEAC=2;MLEAF=1.00;MQ=44.02;QD=30.57;SOR=0.811	GT:AD:DP:GQ:PL	1/1:0,70:70:99:3130,217,0
2L	18852582	2L_18852582_SNP	C	A	3077.77	.	AC=2;AF=1.00;AN=2;DB;DP=71;ExcessHet=3.0103;FS=0.000;MLEAC=2;MLEAF=1.00;MQ=44.02;QD=33.66;SOR=0.721	GT:AD:DP:GQ:PL	1/1:0,71:71:99:3106,214,0
2L	18852623	.	AT	A	2357.73	.	AC=2;AF=1.00;AN=2;DP=53;ExcessHet=3.0103;FS=0.000;MLEAC=2;MLEAF=1.00;MQ=44.21;QD=31.54;SOR=0.730	GT:AD:DP:GQ:PL	1/1:0,53:53:99:2395,163,0
2L	18852625	.	A	C	2366.77	.	AC=2;AF=1.00;AN=2;DP=54;ExcessHet=3.0103;FS=0.000;MLEAC=2;MLEAF=1.00;MQ=44.21;QD=26.28;SOR=0.693	GT:AD:DP:GQ:PL	1/1:0,54:54:99:2395,163,0
2L	18852877	2L_18852877_SNP	C	T	2219.77	.	AC=2;AF=1.00;AN=2;DB;DP=79;ExcessHet=3.0103;FS=0.000;MLEAC=2;MLEAF=1.00;MQ=43.93;QD=28.10;SOR=0.824	GT:AD:DP:GQ:PL	1/1:0,79:79:99:2248,237,0
2L	18852986	.	C	CAG	1277.73	.	AC=1;AF=0.500;AN=2;BaseQRankSum=0.300;ClippingRankSum=0.000;DP=67;ExcessHet=3.0103;FS=10.587;MLEAC=1;MLEAF=0.500;MQ=43.89;MQRankSum=1.614;QD=23.66;ReadPosRankSum=0.193;SOR=1.505	GT:AD:DP:GQ:PL	0/1:7,47:54:43:1315,0,43
2L	18853460	2L_18853460_SNP	A	T	1504.77	.	AC=2;AF=1.00;AN=2;DB;DP=54;ExcessHet=3.0103;FS=0.000;MLEAC=2;MLEAF=1.00;MQ=44.00;QD=27.87;SOR=0.693	GT:AD:DP:GQ:PL	1/1:0,54:54:99:1533,162,0
2L	18854984	2L_18854984_SNP	C	T	2323.77	.	AC=2;AF=1.00;AN=2;DB;DP=83;ExcessHet=3.0103;FS=0.000;MLEAC=2;MLEAF=1.00;MQ=43.98;QD=28.00;SOR=0.872	GT:AD:DP:GQ:PL	1/1:0,83:83:99:2352,249,0
2L	18855216	2L_18855216_SNP	T	A	2168.77	.	AC=2;AF=1.00;AN=2;DB;DP=79;ExcessHet=3.0103;FS=0.000;MLEAC=2;MLEAF=1.00;MQ=43.94;QD=27.80;SOR=0.798	GT:AD:DP:GQ:PL	1/1:0,78:78:99:2197,233,0
2L	18856758	2L_18856758_SNP	A	G	1698.77	.	AC=2;AF=1.00;AN=2;DB;DP=62;ExcessHet=3.0103;FS=0.000;MLEAC=2;MLEAF=1.00;MQ=43.97;QD=27.40;SOR=0.758	GT:AD:DP:GQ:PL	1/1:0,62:62:99:1727,185,0
2L	18857433	2L_18857433_SNP	T	G	1828.77	.	AC=2;AF=1.00;AN=2;DB;DP=65;ExcessHet=3.0103;FS=0.000;MLEAC=2;MLEAF=1.00;MQ=44.00;QD=28.13;SOR=0.787	GT:AD:DP:GQ:PL	1/1:0,65:65:99:1857,195,0
2L	18857475	2L_18857475_SNP	T	G	2093.77	.	AC=2;AF=1.00;AN=2;DB;DP=77;ExcessHet=3.0103;FS=0.000;MLEAC=2;MLEAF=1.00;MQ=44.00;QD=27.19;SOR=1.012	GT:AD:DP:GQ:PL	1/1:0,77:77:99:2122,230,0
2L	18858416	2L_18858416_SNP	A	G	1918.77	.	AC=2;AF=1.00;AN=2;DB;DP=73;ExcessHet=3.0103;FS=0.000;MLEAC=2;MLEAF=1.00;MQ=43.97;QD=26.65;SOR=1.308	GT:AD:DP:GQ:PL	1/1:0,72:72:99:1947,215,0
2L	18858774	2L_18858774_SNP	T	C	3476.77	.	AC=2;AF=1.00;AN=2;DB;DP=77;ExcessHet=3.0103;FS=0.000;MLEAC=2;MLEAF=1.00;MQ=43.53;QD=28.59;SOR=1.379	GT:AD:DP:GQ:PL	1/1:0,77:77:99:3505,238,0
2L	18858780	2L_18858780_SNP	A	G	3420.77	.	AC=2;AF=1.00;AN=2;DB;DP=76;ExcessHet=3.0103;FS=0.000;MLEAC=2;MLEAF=1.00;MQ=43.52;QD=32.72;SOR=1.270	GT:AD:DP:GQ:PL	1/1:0,76:76:99:3449,232,0
2L	18858781	2L_18858781_SNP	A	G	3420.77	.	AC=2;AF=1.00;AN=2;DB;DP=76;ExcessHet=3.0103;FS=0.000;MLEAC=2;MLEAF=1.00;MQ=43.52;QD=28.57;SOR=1.270	GT:AD:DP:GQ:PL	1/1:0,76:76:99:3449,232,0
2L	18858814	.	GCAA	G	2412.73	.	AC=2;AF=1.00;AN=2;DP=73;ExcessHet=3.0103;FS=0.000;MLEAC=2;MLEAF=1.00;MQ=43.20;QD=30.88;SOR=1.143	GT:AD:DP:GQ:PL	1/1:0,62:62:99:2450,187,0
2L	18859031	2L_18859031_SNP	G	A	1493.77	.	AC=2;AF=1.00;AN=2;DB;DP=54;ExcessHet=3.0103;FS=0.000;MLEAC=2;MLEAF=1.00;MQ=43.96;QD=28.18;SOR=0.730	GT:AD:DP:GQ:PL	1/1:0,53:53:99:1522,159,0
2L	18859241	2L_18859241_SNP	A	G	1877.77	.	AC=2;AF=1.00;AN=2;DB;DP=69;ExcessHet=3.0103;FS=0.000;MLEAC=2;MLEAF=1.00;MQ=44.00;QD=27.21;SOR=0.980	GT:AD:DP:GQ:PL	1/1:0,69:69:99:1906,207,0
2L	18859434	2L_18859434_SNP	A	T	2966.77	.	AC=2;AF=1.00;AN=2;DB;DP=67;ExcessHet=3.0103;FS=0.000;MLEAC=2;MLEAF=1.00;MQ=44.00;QD=31.91;SOR=0.818	GT:AD:DP:GQ:PL	1/1:0,66:66:99:2995,208,0
2L	18859439	2L_18859439_SNP	G	A	2937.77	.	AC=2;AF=1.00;AN=2;DB;DP=68;ExcessHet=3.0103;FS=0.000;MLEAC=2;MLEAF=1.00;MQ=44.00;QD=25.32;SOR=0.784	GT:AD:DP:GQ:PL	1/1:0,67:67:99:2966,205,0
2L	18859724	2L_18859724_SNP	T	C	2455.77	.	AC=2;AF=1.00;AN=2;DB;DP=56;ExcessHet=3.0103;FS=0.000;MLEAC=2;MLEAF=1.00;MQ=44.00;QD=31.68;SOR=1.009	GT:AD:DP:GQ:PL	1/1:0,56:56:99:2484,169,0
2L	18859728	2L_18859728_SNP	C	G	2455.77	.	AC=2;AF=1.00;AN=2;DB;DP=56;ExcessHet=3.0103;FS=0.000;MLEAC=2;MLEAF=1.00;MQ=44.00;QD=32.56;SOR=1.009	GT:AD:DP:GQ:PL	1/1:0,56:56:99:2484,169,0
2L	18859796	2L_18859796_SNP	G	A	2456.77	.	AC=2;AF=1.00;AN=2;DB;DP=55;ExcessHet=3.0103;FS=0.000;MLEAC=2;MLEAF=1.00;MQ=44.00;QD=33.37;SOR=0.729	GT:AD:DP:GQ:PL	1/1:0,55:55:99:2485,172,0
2L	18859813	2L_18859813_SNP	G	C	2803.77	.	AC=2;AF=1.00;AN=2;DB;DP=62;ExcessHet=3.0103;FS=0.000;MLEAC=2;MLEAF=1.00;MQ=44.00;QD=30.46;SOR=0.758	GT:AD:DP:GQ:PL	1/1:0,62:62:99:2832,193,0
2L	18859821	2L_18859821_SNP	T	C	2875.77	.	AC=2;AF=1.00;AN=2;DB;DP=66;ExcessHet=3.0103;FS=0.000;MLEAC=2;MLEAF=1.00;MQ=44.00;QD=26.65;SOR=0.818	GT:AD:DP:GQ:PL	1/1:0,66:66:99:2904,201,0
2L	18859952	.	CGCCTCG	C	3057.73	.	AC=2;AF=1.00;AN=2;DP=71;ExcessHet=3.0103;FS=0.000;MLEAC=2;MLEAF=1.00;MQ=44.09;QD=28.26;SOR=0.781	GT:AD:DP:GQ:PL	1/1:0,69:69:99:3095,208,0
2L	18860517	2L_18860517_SNP	T	C	1913.77	.	AC=2;AF=1.00;AN=2;DB;DP=70;ExcessHet=3.0103;FS=0.000;MLEAC=2;MLEAF=1.00;MQ=43.87;QD=27.34;SOR=0.874	GT:AD:DP:GQ:PL	1/1:0,70:70:99:1942,210,0
2L	18860539	2L_18860539_SNP	T	A	1945.77	.	AC=2;AF=1.00;AN=2;DB;DP=72;ExcessHet=3.0103;FS=0.000;MLEAC=2;MLEAF=1.00;MQ=43.80;QD=27.02;SOR=0.934	GT:AD:DP:GQ:PL	1/1:0,72:72:99:1974,215,0
2L	18860628	2L_18860628_SNP	A	T	1980.77	.	AC=2;AF=1.00;AN=2;DB;DP=72;ExcessHet=3.0103;FS=0.000;MLEAC=2;MLEAF=1.00;MQ=43.84;QD=27.51;SOR=0.934	GT:AD:DP:GQ:PL	1/1:0,72:72:99:2009,215,0
2L	18860676	2L_18860676_SNP	G	A	1575.77	.	AC=2;AF=1.00;AN=2;BaseQRankSum=0.336;ClippingRankSum=0.000;DB;DP=68;ExcessHet=3.0103;FS=2.958;MLEAC=2;MLEAF=1.00;MQ=43.94;MQRankSum=-0.187;QD=23.52;ReadPosRankSum=1.108;SOR=0.175	GT:AD:DP:GQ:PL	1/1:2,65:67:99:1604,157,0
2L	18861173	2L_18861173_SNP	A	G	992.77	.	AC=2;AF=1.00;AN=2;DB;DP=38;ExcessHet=3.0103;FS=0.000;MLEAC=2;MLEAF=1.00;MQ=44.00;QD=26.83;SOR=0.859	GT:AD:DP:GQ:PL	1/1:0,37:37:99:1021,111,0
2L	18861471	2L_18861471_SNP	A	G	1905.77	.	AC=2;AF=1.00;AN=2;DB;DP=71;ExcessHet=3.0103;FS=0.000;MLEAC=2;MLEAF=1.00;MQ=43.94;QD=26.84;SOR=1.042	GT:AD:DP:GQ:PL	1/1:0,71:71:99:1934,212,0
2L	18861598	2L_18861598_SNP	A	T	1801.77	.	AC=2;AF=1.00;AN=2;DB;DP=64;ExcessHet=3.0103;FS=0.000;MLEAC=2;MLEAF=1.00;MQ=43.97;QD=28.15;SOR=0.966	GT:AD:DP:GQ:PL	1/1:0,64:64:99:1830,192,0
2L	18861726	2L_18861726_SNP	C	T	1740.77	.	AC=2;AF=1.00;AN=2;DB;DP=61;ExcessHet=3.0103;FS=0.000;MLEAC=2;MLEAF=1.00;MQ=43.88;QD=28.54;SOR=0.793	GT:AD:DP:GQ:PL	1/1:0,61:61:99:1769,183,0
2L	18861844	2L_18861844_SNP	A	G	1588.77	.	AC=2;AF=1.00;AN=2;DB;DP=59;ExcessHet=3.0103;FS=0.000;MLEAC=2;MLEAF=1.00;MQ=43.97;QD=27.39;SOR=0.997	GT:AD:DP:GQ:PL	1/1:0,58:58:99:1617,174,0
2L	18862049	2L_18862049_SNP	C	A	1768.77	.	AC=2;AF=1.00;AN=2;DB;DP=63;ExcessHet=3.0103;FS=0.000;MLEAC=2;MLEAF=1.00;MQ=43.94;QD=28.08;SOR=0.724	GT:AD:DP:GQ:PL	1/1:0,63:63:99:1797,188,0
2L	18862125	.	G	GAAGT	2885.73	.	AC=2;AF=1.00;AN=2;DP=66;ExcessHet=3.0103;FS=0.000;MLEAC=2;MLEAF=1.00;MQ=44.07;QD=32.04;SOR=0.822	GT:AD:DP:GQ:PL	1/1:0,64:64:99:2923,201,0
2L	18862402	2L_18862402_SNP	T	A	1619.77	.	AC=2;AF=1.00;AN=2;DB;DP=60;ExcessHet=3.0103;FS=0.000;MLEAC=2;MLEAF=1.00;MQ=44.00;QD=27.00;SOR=1.160	GT:AD:DP:GQ:PL	1/1:0,60:60:99:1648,179,0
2L	18863248	.	TCCAGCTCCAGCA	T	2573.73	.	AC=2;AF=1.00;AN=2;DP=62;ExcessHet=3.0103;FS=0.000;MLEAC=2;MLEAF=1.00;MQ=43.97;QD=34.95;SOR=0.831	GT:AD:DP:GQ:PL	1/1:0,60:60:99:2611,181,0
2L	18863382	2L_18863382_SNP	G	A	1733.77	.	AC=2;AF=1.00;AN=2;DB;DP=65;ExcessHet=3.0103;FS=0.000;MLEAC=2;MLEAF=1.00;MQ=43.97;QD=26.67;SOR=0.787	GT:AD:DP:GQ:PL	1/1:0,65:65:99:1762,194,0
2L	18863570	2L_18863570_SNP	A	C	2800.77	.	AC=2;AF=1.00;AN=2;DB;DP=63;ExcessHet=3.0103;FS=0.000;MLEAC=2;MLEAF=1.00;MQ=43.94;QD=29.79;SOR=0.859	GT:AD:DP:GQ:PL	1/1:0,63:63:99:2829,196,0
2L	18863571	2L_18863571_SNP	A	G	2800.77	.	AC=2;AF=1.00;AN=2;DB;DP=65;ExcessHet=3.0103;FS=0.000;MLEAC=2;MLEAF=1.00;MQ=43.94;QD=29.93;SOR=0.787	GT:AD:DP:GQ:PL	1/1:0,65:65:99:2829,196,0
2L	18863610	2L_18863610_SNP	G	T	1691.77	.	AC=2;AF=1.00;AN=2;DB;DP=61;ExcessHet=3.0103;FS=0.000;MLEAC=2;MLEAF=1.00;MQ=44.00;QD=27.73;SOR=0.793	GT:AD:DP:GQ:PL	1/1:0,61:61:99:1720,183,0
2L	18863673	2L_18863673_SNP	T	A	1713.77	.	AC=2;AF=1.00;AN=2;DB;DP=62;ExcessHet=3.0103;FS=0.000;MLEAC=2;MLEAF=1.00;MQ=43.97;QD=27.64;SOR=0.693	GT:AD:DP:GQ:PL	1/1:0,62:62:99:1742,186,0
2L	18863699	2L_18863699_SNP	A	C	2650.77	.	AC=2;AF=1.00;AN=2;DB;DP=60;ExcessHet=3.0103;FS=0.000;MLEAC=2;MLEAF=1.00;MQ=43.97;QD=27.91;SOR=1.071	GT:AD:DP:GQ:PL	1/1:0,60:60:99:2679,181,0
2L	18863703	2L_18863703_SNP	A	G	2650.77	.	AC=2;AF=1.00;AN=2;DB;DP=60;ExcessHet=3.0103;FS=0.000;MLEAC=2;MLEAF=1.00;MQ=43.97;QD=33.06;SOR=1.071	GT:AD:DP:GQ:PL	1/1:0,60:60:99:2679,181,0
2L	18863727	2L_18863727_SNP	T	G	1813.77	.	AC=2;AF=1.00;AN=2;DB;DP=66;ExcessHet=3.0103;FS=0.000;MLEAC=2;MLEAF=1.00;MQ=43.97;QD=27.48;SOR=0.957	GT:AD:DP:GQ:PL	1/1:0,66:66:99:1842,198,0
2L	18863752	2L_18863752_SNP	G	A	1733.77	.	AC=2;AF=1.00;AN=2;DB;DP=64;ExcessHet=3.0103;FS=0.000;MLEAC=2;MLEAF=1.00;MQ=43.97;QD=27.09;SOR=1.044	GT:AD:DP:GQ:PL	1/1:0,64:64:99:1762,191,0
2L	18863813	2L_18863813_SNP	A	G	1826.77	.	AC=2;AF=1.00;AN=2;DB;DP=67;ExcessHet=3.0103;FS=0.000;MLEAC=2;MLEAF=1.00;MQ=44.00;QD=27.27;SOR=1.066	GT:AD:DP:GQ:PL	1/1:0,67:67:99:1855,201,0
2L	18863936	.	C	A	1674.77	.	AC=2;AF=1.00;AN=2;DP=62;ExcessHet=3.0103;FS=0.000;MLEAC=2;MLEAF=1.00;MQ=44.00;QD=27.46;SOR=1.022	GT:AD:DP:GQ:PL	1/1:0,61:61:99:1703,182,0
2L	18864198	2L_18864198_SNP	G	T	1514.77	.	AC=2;AF=1.00;AN=2;DB;DP=55;ExcessHet=3.0103;FS=0.000;MLEAC=2;MLEAF=1.00;MQ=43.96;QD=27.54;SOR=0.884	GT:AD:DP:GQ:PL	1/1:0,55:55:99:1543,165,0
2L	18864331	2L_18864331_SNP	T	A	1735.77	.	AC=2;AF=1.00;AN=2;DB;DP=64;ExcessHet=3.0103;FS=0.000;MLEAC=2;MLEAF=1.00;MQ=44.00;QD=27.55;SOR=1.010	GT:AD:DP:GQ:PL	1/1:0,63:63:99:1764,188,0
2L	18864355	2L_18864355_SNP	T	A	2540.77	.	AC=2;AF=1.00;AN=2;DB;DP=57;ExcessHet=3.0103;FS=0.000;MLEAC=2;MLEAF=1.00;MQ=44.00;QD=31.18;SOR=0.877	GT:AD:DP:GQ:PL	1/1:0,57:57:99:2569,177,0
2L	18864359	.	G	GT	2458.73	.	AC=2;AF=1.00;AN=2;DP=57;ExcessHet=3.0103;FS=0.000;MLEAC=2;MLEAF=1.00;MQ=44.00;QD=25.95;SOR=0.800	GT:AD:DP:GQ:PL	1/1:0,57:57:99:2496,171,0
2L	18864375	2L_18864375_SNP	G	A	1647.77	.	AC=2;AF=1.00;AN=2;DB;DP=59;ExcessHet=3.0103;FS=0.000;MLEAC=2;MLEAF=1.00;MQ=44.00;QD=27.93;SOR=0.871	GT:AD:DP:GQ:PL	1/1:0,59:59:99:1676,176,0
2L	18864536	2L_18864536_SNP	A	G	3253.77	.	AC=2;AF=1.00;AN=2;DB;DP=74;ExcessHet=3.0103;FS=0.000;MLEAC=2;MLEAF=1.00;MQ=44.00;QD=24.86;SOR=0.804	GT:AD:DP:GQ:PL	1/1:0,74:74:99:3282,228,0
2L	18864537	2L_18864537_SNP	T	A	3253.77	.	AC=2;AF=1.00;AN=2;DB;DP=74;ExcessHet=3.0103;FS=0.000;MLEAC=2;MLEAF=1.00;MQ=44.00;QD=32.98;SOR=0.804	GT:AD:DP:GQ:PL	1/1:0,74:74:99:3282,228,0
2L	18864561	2L_18864561_SNP	G	T	1979.77	.	AC=2;AF=1.00;AN=2;DB;DP=71;ExcessHet=3.0103;FS=0.000;MLEAC=2;MLEAF=1.00;MQ=44.00;QD=27.88;SOR=0.779	GT:AD:DP:GQ:PL	1/1:0,71:71:99:2008,213,0
2L	18865015	.	AAAAAC	A	124.73	.	AC=1;AF=0.500;AN=2;BaseQRankSum=1.253;ClippingRankSum=0.000;DP=41;ExcessHet=3.0103;FS=0.000;MLEAC=1;MLEAF=0.500;MQ=43.68;MQRankSum=1.573;QD=5.42;ReadPosRankSum=1.789;SOR=0.551	GT:AD:DP:GQ:PL	0/1:11,12:23:99:162,0,100
2L	18865100	.	TCCCAGATA	T	2258.73	.	AC=2;AF=1.00;AN=2;DP=54;ExcessHet=3.0103;FS=0.000;MLEAC=2;MLEAF=1.00;MQ=43.65;QD=31.88;SOR=0.732	GT:AD:DP:GQ:PL	1/1:0,51:51:99:2296,154,0
2L	18865460	2L_18865460_SNP	A	C	1465.77	.	AC=2;AF=1.00;AN=2;DB;DP=54;ExcessHet=3.0103;FS=0.000;MLEAC=2;MLEAF=1.00;MQ=43.68;QD=27.14;SOR=0.693	GT:AD:DP:GQ:PL	1/1:0,54:54:99:1494,162,0
2L	18865631	2L_18865631_SNP	T	G	1693.77	.	AC=2;AF=1.00;AN=2;DB;DP=64;ExcessHet=3.0103;FS=0.000;MLEAC=2;MLEAF=1.00;MQ=43.91;QD=26.89;SOR=0.859	GT:AD:DP:GQ:PL	1/1:0,63:63:99:1722,188,0
2L	18865715	2L_18865715_SNP	A	G	1785.77	.	AC=2;AF=1.00;AN=2;DB;DP=67;ExcessHet=3.0103;FS=0.000;MLEAC=2;MLEAF=1.00;MQ=44.00;QD=26.65;SOR=0.723	GT:AD:DP:GQ:PL	1/1:0,67:67:99:1814,200,0
2L	18865862	2L_18865862_SNP	A	G	1973.77	.	AC=2;AF=1.00;AN=2;DB;DP=72;ExcessHet=3.0103;FS=0.000;MLEAC=2;MLEAF=1.00;MQ=43.88;QD=27.41;SOR=0.749	GT:AD:DP:GQ:PL	1/1:0,72:72:99:2002,215,0
2L	18865910	2L_18865910_SNP	G	A	1932.77	.	AC=2;AF=1.00;AN=2;DB;DP=69;ExcessHet=3.0103;FS=0.000;MLEAC=2;MLEAF=1.00;MQ=43.86;QD=28.01;SOR=0.722	GT:AD:DP:GQ:PL	1/1:0,69:69:99:1961,207,0
2L	18865929	2L_18865929_SNP	T	C	1716.77	.	AC=2;AF=1.00;AN=2;DB;DP=66;ExcessHet=3.0103;FS=0.000;MLEAC=2;MLEAF=1.00;MQ=43.68;QD=26.01;SOR=0.754	GT:AD:DP:GQ:PL	1/1:0,66:66:99:1745,196,0
2L	18865946	2L_18865946_SNP	A	T	1962.77	.	AC=2;AF=1.00;AN=2;DB;DP=70;ExcessHet=3.0103;FS=0.000;MLEAC=2;MLEAF=1.00;MQ=43.59;QD=28.04;SOR=0.750	GT:AD:DP:GQ:PL	1/1:0,70:70:99:1991,210,0
2L	18866226	2L_18866226_SNP	G	A	2212.77	.	AC=2;AF=1.00;AN=2;DB;DP=81;ExcessHet=3.0103;FS=0.000;MLEAC=2;MLEAF=1.00;MQ=43.60;QD=27.32;SOR=0.718	GT:AD:DP:GQ:PL	1/1:0,81:81:99:2241,242,0
2L	18866360	2L_18866360_SNP	T	C	1788.77	.	AC=2;AF=1.00;AN=2;DB;DP=48;ExcessHet=3.0103;FS=0.000;MLEAC=2;MLEAF=1.00;MQ=43.84;QD=31.47;SOR=0.823	GT:AD:DP:GQ:PL	1/1:0,47:47:99:1817,142,0
2L	18866367	.	CTT	C	1695.73	.	AC=2;AF=1.00;AN=2;DP=43;ExcessHet=3.0103;FS=0.000;MLEAC=2;MLEAF=1.00;MQ=43.42;QD=30.91;SOR=0.739	GT:AD:DP:GQ:PL	1/1:0,43:43:99:1733,132,0
2L	18866456	.	G	GCCA	1773.73	.	AC=2;AF=1.00;AN=2;DP=39;ExcessHet=3.0103;FS=0.000;MLEAC=2;MLEAF=1.00;MQ=42.86;QD=30.62;SOR=1.096	GT:AD:DP:GQ:PL	1/1:0,39:39:99:1811,123,0
2L	18866597	2L_18866597_SNP	A	G	1268.77	.	AC=2;AF=1.00;AN=2;DB;DP=32;ExcessHet=3.0103;FS=0.000;MLEAC=2;MLEAF=1.00;MQ=43.23;QD=32.11;SOR=1.112	GT:AD:DP:GQ:PL	1/1:0,32:32:96:1297,96,0
2L	18866607	.	A	ACC	1241.73	.	AC=2;AF=1.00;AN=2;DP=26;ExcessHet=3.0103;FS=0.000;MLEAC=2;MLEAF=1.00;MQ=43.05;QD=33.89;SOR=1.022	GT:AD:DP:GQ:PL	1/1:0,26:26:90:1279,90,0
2L	18866639	.	CACACACACAA	C	587.82	.	AC=2;AF=1.00;AN=2;BaseQRankSum=-2.499;ClippingRankSum=0.000;DP=36;ExcessHet=3.0103;FS=0.000;MLEAC=2;MLEAF=1.00;MQ=41.71;MQRankSum=0.951;QD=23.51;ReadPosRankSum=0.552;SOR=0.963	GT:AD:DP:GQ:PL	1/1:2,23:25:17:625,17,0
2L	18866788	.	GT	G	605.73	.	AC=2;AF=1.00;AN=2;BaseQRankSum=-0.839;ClippingRankSum=0.000;DP=50;ExcessHet=3.0103;FS=2.489;MLEAC=2;MLEAF=1.00;MQ=43.04;MQRankSum=0.688;QD=14.77;ReadPosRankSum=-0.776;SOR=0.361	GT:AD:DP:GQ:PL	1/1:3,38:41:59:643,59,0
2L	18867125	.	ACTGAAAATATTTGTTT	A	2691.73	.	AC=2;AF=1.00;AN=2;DP=62;ExcessHet=3.0103;FS=0.000;MLEAC=2;MLEAF=1.00;MQ=41.56;QD=30.39;SOR=0.941	GT:AD:DP:GQ:PL	1/1:0,61:61:99:2729,184,0
2L	18867146	.	G	A	2835.77	.	AC=2;AF=1.00;AN=2;DP=61;ExcessHet=3.0103;FS=0.000;MLEAC=2;MLEAF=1.00;MQ=41.54;QD=37.40;SOR=0.941	GT:AD:DP:GQ:PL	1/1:0,61:61:99:2864,193,0
2L	18867167	2L_18867167_SNP	T	G	2941.77	.	AC=2;AF=1.00;AN=2;DB;DP=61;ExcessHet=3.0103;FS=0.000;MLEAC=2;MLEAF=1.00;MQ=41.29;QD=24.73;SOR=1.022	GT:AD:DP:GQ:PL	1/1:0,61:61:99:2970,199,0
2L	18867178	2L_18867178_SNP	T	C	3076.77	.	AC=2;AF=1.00;AN=2;DB;DP=68;ExcessHet=3.0103;FS=0.000;MLEAC=2;MLEAF=1.00;MQ=40.86;QD=29.93;SOR=0.814	GT:AD:DP:GQ:PL	1/1:0,68:68:99:3105,208,0
2L	18867182	2L_18867182_SNP	T	C	3061.77	.	AC=2;AF=1.00;AN=2;DB;DP=66;ExcessHet=3.0103;FS=0.000;MLEAC=2;MLEAF=1.00;MQ=40.77;QD=30.29;SOR=0.818	GT:AD:DP:GQ:PL	1/1:0,66:66:99:3090,208,0
2L	18867190	2L_18867190_SNP	T	A	2838.77	.	AC=2;AF=1.00;AN=2;DB;DP=65;ExcessHet=3.0103;FS=0.000;MLEAC=2;MLEAF=1.00;MQ=40.50;QD=34.96;SOR=0.787	GT:AD:DP:GQ:PL	1/1:0,65:65:99:2867,196,0
2L	18867218	2L_18867218_SNP	C	A	2853.77	.	AC=2;AF=1.00;AN=2;DB;DP=65;ExcessHet=3.0103;FS=0.000;MLEAC=2;MLEAF=1.00;MQ=40.11;QD=30.30;SOR=0.723	GT:AD:DP:GQ:PL	1/1:0,65:65:99:2882,196,0
2L	18867224	.	A	AGTT	3096.73	.	AC=2;AF=1.00;AN=2;DP=64;ExcessHet=3.0103;FS=0.000;MLEAC=2;MLEAF=1.00;MQ=40.11;QD=31.00;SOR=0.693	GT:AD:DP:GQ:PL	1/1:0,64:64:99:3134,211,0
2L	18867225	.	A	AAAAC	3096.73	.	AC=2;AF=1.00;AN=2;DP=64;ExcessHet=3.0103;FS=0.000;MLEAC=2;MLEAF=1.00;MQ=40.08;QD=28.86;SOR=0.693	GT:AD:DP:GQ:PL	1/1:0,64:64:99:3134,211,0
2L	18867229	2L_18867229_SNP	A	T	2806.77	.	AC=2;AF=1.00;AN=2;DB;DP=63;ExcessHet=3.0103;FS=0.000;MLEAC=2;MLEAF=1.00;MQ=40.12;QD=32.37;SOR=0.790	GT:AD:DP:GQ:PL	1/1:0,63:63:99:2835,190,0
2L	18867236	2L_18867236_SNP	G	C	2941.77	.	AC=2;AF=1.00;AN=2;DB;DP=61;ExcessHet=3.0103;FS=0.000;MLEAC=2;MLEAF=1.00;MQ=40.34;QD=30.84;SOR=0.725	GT:AD:DP:GQ:PL	1/1:0,61:61:99:2970,199,0
2L	18867256	2L_18867256_SNP	T	C	2761.77	.	AC=2;AF=1.00;AN=2;DB;DP=59;ExcessHet=3.0103;FS=0.000;MLEAC=2;MLEAF=1.00;MQ=40.49;QD=29.35;SOR=1.034	GT:AD:DP:GQ:PL	1/1:0,59:59:99:2790,187,0
2L	18867277	2L_18867277_SNP	T	A	2986.77	.	AC=2;AF=1.00;AN=2;DB;DP=66;ExcessHet=3.0103;FS=0.000;MLEAC=2;MLEAF=1.00;MQ=41.20;QD=28.61;SOR=1.284	GT:AD:DP:GQ:PL	1/1:0,66:66:99:3015,202,0
2L	18867282	2L_18867282_SNP	C	T	2851.77	.	AC=2;AF=1.00;AN=2;DB;DP=63;ExcessHet=3.0103;FS=0.000;MLEAC=2;MLEAF=1.00;MQ=41.08;QD=33.55;SOR=1.270	GT:AD:DP:GQ:PL	1/1:0,63:63:99:2880,193,0
2L	18867284	2L_18867284_SNP	C	T	2851.77	.	AC=2;AF=1.00;AN=2;DB;DP=63;ExcessHet=3.0103;FS=0.000;MLEAC=2;MLEAF=1.00;MQ=41.08;QD=26.52;SOR=1.270	GT:AD:DP:GQ:PL	1/1:0,63:63:99:2880,193,0
2L	18867286	2L_18867286_SNP	T	C	2851.77	.	AC=2;AF=1.00;AN=2;DB;DP=64;ExcessHet=3.0103;FS=0.000;MLEAC=2;MLEAF=1.00;MQ=41.08;QD=31.23;SOR=1.214	GT:AD:DP:GQ:PL	1/1:0,64:64:99:2880,193,0
2L	18867290	2L_18867290_SNP	C	T	2896.77	.	AC=2;AF=1.00;AN=2;DB;DP=64;ExcessHet=3.0103;FS=0.000;MLEAC=2;MLEAF=1.00;MQ=41.08;QD=32.04;SOR=1.214	GT:AD:DP:GQ:PL	1/1:0,64:64:99:2925,196,0
2L	18867297	2L_18867297_SNP	T	C	2896.77	.	AC=2;AF=1.00;AN=2;DB;DP=63;ExcessHet=3.0103;FS=0.000;MLEAC=2;MLEAF=1.00;MQ=41.19;QD=28.14;SOR=1.270	GT:AD:DP:GQ:PL	1/1:0,63:63:99:2925,196,0
2L	18867303	2L_18867303_SNP	G	A	3076.77	.	AC=2;AF=1.00;AN=2;DB;DP=67;ExcessHet=3.0103;FS=0.000;MLEAC=2;MLEAF=1.00;MQ=41.29;QD=33.90;SOR=1.230	GT:AD:DP:GQ:PL	1/1:0,67:67:99:3105,208,0
2L	18867312	2L_18867312_SNP	C	T	3121.77	.	AC=2;AF=1.00;AN=2;DB;DP=67;ExcessHet=3.0103;FS=0.000;MLEAC=2;MLEAF=1.00;MQ=41.46;QD=28.10;SOR=1.146	GT:AD:DP:GQ:PL	1/1:0,67:67:99:3150,211,0
2L	18867313	2L_18867313_SNP	G	A	3031.77	.	AC=2;AF=1.00;AN=2;DB;DP=66;ExcessHet=3.0103;FS=0.000;MLEAC=2;MLEAF=1.00;MQ=41.46;QD=29.65;SOR=1.196	GT:AD:DP:GQ:PL	1/1:0,66:66:99:3060,205,0
2L	18867340	.	G	T	1741.77	.	AC=2;AF=1.00;AN=2;DP=62;ExcessHet=3.0103;FS=0.000;MLEAC=2;MLEAF=1.00;MQ=42.38;QD=28.09;SOR=1.057	GT:AD:DP:GQ:PL	1/1:0,62:62:99:1770,186,0
2L	18867628	2L_18867628_SNP	C	G	1505.77	.	AC=2;AF=1.00;AN=2;DB;DP=54;ExcessHet=3.0103;FS=0.000;MLEAC=2;MLEAF=1.00;MQ=43.82;QD=27.88;SOR=0.767	GT:AD:DP:GQ:PL	1/1:0,54:54:99:1534,162,0
2L	18867735	.	T	TCC	2277.73	.	AC=2;AF=1.00;AN=2;DP=61;ExcessHet=3.0103;FS=0.000;MLEAC=2;MLEAF=1.00;MQ=43.97;QD=31.29;SOR=0.906	GT:AD:DP:GQ:PL	1/1:0,60:60:99:2315,184,0
2L	18867768	2L_18867768_SNP	G	C	1716.77	.	AC=2;AF=1.00;AN=2;DB;DP=63;ExcessHet=3.0103;FS=0.000;MLEAC=2;MLEAF=1.00;MQ=43.97;QD=27.69;SOR=0.758	GT:AD:DP:GQ:PL	1/1:0,62:62:99:1745,186,0
2L	18867952	2L_18867952_SNP	T	C	1571.77	.	AC=2;AF=1.00;AN=2;DB;DP=59;ExcessHet=3.0103;FS=0.000;MLEAC=2;MLEAF=1.00;MQ=43.87;QD=26.64;SOR=0.726	GT:AD:DP:GQ:PL	1/1:0,59:59:99:1600,176,0
2L	18868075	2L_18868075_SNP	G	A	1338.77	.	AC=2;AF=1.00;AN=2;DB;DP=52;ExcessHet=3.0103;FS=0.000;MLEAC=2;MLEAF=1.00;MQ=43.67;QD=26.25;SOR=0.732	GT:AD:DP:GQ:PL	1/1:0,51:51:99:1367,152,0
2L	18868192	.	C	CT	842.73	.	AC=2;AF=1.00;AN=2;BaseQRankSum=-0.761;ClippingRankSum=0.000;DP=58;ExcessHet=3.0103;FS=5.278;MLEAC=2;MLEAF=1.00;MQ=43.59;MQRankSum=1.216;QD=16.85;ReadPosRankSum=0.197;SOR=0.948	GT:AD:DP:GQ:PL	1/1:4,46:50:90:880,90,0
2L	18868225	2L_18868225_SNP	G	A	1237.77	.	AC=2;AF=1.00;AN=2;DB;DP=49;ExcessHet=3.0103;FS=0.000;MLEAC=2;MLEAF=1.00;MQ=43.81;QD=26.34;SOR=0.919	GT:AD:DP:GQ:PL	1/1:0,47:47:99:1266,139,0
2L	18868956	2L_18868956_SNP	T	A	1767.77	.	AC=2;AF=1.00;AN=2;DB;DP=64;ExcessHet=3.0103;FS=0.000;MLEAC=2;MLEAF=1.00;MQ=44.00;QD=27.62;SOR=0.756	GT:AD:DP:GQ:PL	1/1:0,64:64:99:1796,192,0
2L	18868977	2L_18868977_SNP	A	C	1792.77	.	AC=2;AF=1.00;AN=2;DB;DP=66;ExcessHet=3.0103;FS=0.000;MLEAC=2;MLEAF=1.00;MQ=44.00;QD=27.16;SOR=0.693	GT:AD:DP:GQ:PL	1/1:0,66:66:99:1821,197,0
2L	18869090	2L_18869090_SNP	G	T	2191.77	.	AC=2;AF=1.00;AN=2;DB;DP=80;ExcessHet=3.0103;FS=0.000;MLEAC=2;MLEAF=1.00;MQ=43.98;QD=27.40;SOR=0.796	GT:AD:DP:GQ:PL	1/1:0,80:80:99:2220,239,0
2L	18869224	.	TTC	T	1704.73	.	AC=2;AF=1.00;AN=2;DP=69;ExcessHet=3.0103;FS=0.000;MLEAC=2;MLEAF=1.00;MQ=44.00;QD=30.44;SOR=1.287	GT:AD:DP:GQ:PL	1/1:0,56:56:99:1742,168,0
2L	18869415	2L_18869415_SNP	A	G	1492.77	.	AC=2;AF=1.00;AN=2;DB;DP=57;ExcessHet=3.0103;FS=0.000;MLEAC=2;MLEAF=1.00;MQ=44.00;QD=26.19;SOR=1.140	GT:AD:DP:GQ:PL	1/1:0,57:57:99:1521,170,0
2L	18869843	.	C	CTCTT	2674.73	.	AC=2;AF=1.00;AN=2;DP=60;ExcessHet=3.0103;FS=0.000;MLEAC=2;MLEAF=1.00;MQ=44.00;QD=32.06;SOR=1.123	GT:AD:DP:GQ:PL	1/1:0,59:59:99:2712,183,0
2L	18869864	2L_18869864_SNP	G	A	2770.77	.	AC=2;AF=1.00;AN=2;DB;DP=66;ExcessHet=3.0103;FS=0.000;MLEAC=2;MLEAF=1.00;MQ=44.00;QD=28.43;SOR=0.822	GT:AD:DP:GQ:PL	1/1:0,64:64:99:2799,198,0
2L	18870310	2L_18870310_SNP	G	T	1600.77	.	AC=2;AF=1.00;AN=2;DB;DP=57;ExcessHet=3.0103;FS=0.000;MLEAC=2;MLEAF=1.00;MQ=44.00;QD=28.08;SOR=1.238	GT:AD:DP:GQ:PL	1/1:0,57:57:99:1629,170,0
2L	18870340	2L_18870340_SNP	T	G	1611.77	.	AC=2;AF=1.00;AN=2;DB;DP=59;ExcessHet=3.0103;FS=0.000;MLEAC=2;MLEAF=1.00;MQ=43.97;QD=27.32;SOR=1.034	GT:AD:DP:GQ:PL	1/1:0,59:59:99:1640,177,0
2L	18870416	2L_18870416_SNP	T	C	1414.77	.	AC=2;AF=1.00;AN=2;DB;DP=51;ExcessHet=3.0103;FS=0.000;MLEAC=2;MLEAF=1.00;MQ=43.96;QD=27.74;SOR=0.813	GT:AD:DP:GQ:PL	1/1:0,51:51:99:1443,153,0
2L	18870432	2L_18870432_SNP	A	C	1426.77	.	AC=2;AF=1.00;AN=2;DB;DP=52;ExcessHet=3.0103;FS=0.000;MLEAC=2;MLEAF=1.00;MQ=43.96;QD=27.44;SOR=0.770	GT:AD:DP:GQ:PL	1/1:0,52:52:99:1455,156,0
2L	18870770	2L_18870770_SNP	T	A	2075.77	.	AC=2;AF=1.00;AN=2;DB;DP=75;ExcessHet=3.0103;FS=0.000;MLEAC=2;MLEAF=1.00;MQ=43.43;QD=27.68;SOR=0.955	GT:AD:DP:GQ:PL	1/1:0,75:75:99:2104,224,0
2L	18871045	2L_18871045_SNP	G	C	3339.77	.	AC=2;AF=1.00;AN=2;DB;DP=75;ExcessHet=3.0103;FS=0.000;MLEAC=2;MLEAF=1.00;MQ=42.01;QD=25.27;SOR=1.164	GT:AD:DP:GQ:PL	1/1:0,75:75:99:3368,225,0
2L	18871048	2L_18871048_SNP	A	G	3384.77	.	AC=2;AF=1.00;AN=2;DB;DP=75;ExcessHet=3.0103;FS=0.000;MLEAC=2;MLEAF=1.00;MQ=42.01;QD=32.64;SOR=1.164	GT:AD:DP:GQ:PL	1/1:0,75:75:99:3413,229,0
2L	18871051	.	G	GAACCC	3510.73	.	AC=2;AF=1.00;AN=2;DP=76;ExcessHet=3.0103;FS=0.000;MLEAC=2;MLEAF=1.00;MQ=42.01;QD=28.32;SOR=1.194	GT:AD:DP:GQ:PL	1/1:0,76:76:99:3548,238,0
2L	18871053	.	G	T	3564.77	.	AC=2;AF=1.00;AN=2;DP=74;ExcessHet=3.0103;FS=0.000;MLEAC=2;MLEAF=1.00;MQ=41.98;QD=29.48;SOR=1.209	GT:AD:DP:GQ:PL	1/1:0,74:74:99:3593,241,0
2L	18871055	2L_18871055_INS	T	TGATTAA	3427.73	.	AC=2;AF=1.00;AN=2;DB;DP=73;ExcessHet=3.0103;FS=0.000;MLEAC=2;MLEAF=1.00;MQ=41.95;QD=24.28;SOR=1.103	GT:AD:DP:GQ:PL	1/1:0,73:73:99:3465,232,0
2L	18871058	2L_18871058_DEL	GC	G	3202.73	.	AC=2;AF=1.00;AN=2;DB;DP=70;ExcessHet=3.0103;FS=0.000;MLEAC=2;MLEAF=1.00;MQ=41.72;QD=30.44;SOR=1.085	GT:AD:DP:GQ:PL	1/1:0,70:70:99:3240,217,0
2L	18871063	2L_18871063_INS	T	TG	3202.73	.	AC=2;AF=1.00;AN=2;DB;DP=70;ExcessHet=3.0103;FS=0.000;MLEAC=2;MLEAF=1.00;MQ=41.72;QD=30.34;SOR=1.011	GT:AD:DP:GQ:PL	1/1:0,70:70:99:3240,217,0
2L	18871067	2L_18871067_SNP	A	G	3121.77	.	AC=2;AF=1.00;AN=2;DB;DP=69;ExcessHet=3.0103;FS=0.000;MLEAC=2;MLEAF=1.00;MQ=41.69;QD=28.97;SOR=0.980	GT:AD:DP:GQ:PL	1/1:0,69:69:99:3150,211,0
2L	18871070	2L_18871070_SNP	T	A	3076.77	.	AC=2;AF=1.00;AN=2;DB;DP=67;ExcessHet=3.0103;FS=0.000;MLEAC=2;MLEAF=1.00;MQ=41.59;QD=33.32;SOR=0.849	GT:AD:DP:GQ:PL	1/1:0,67:67:99:3105,208,0
2L	18871076	2L_18871076_SNP	A	G	3121.77	.	AC=2;AF=1.00;AN=2;DB;DP=69;ExcessHet=3.0103;FS=0.000;MLEAC=2;MLEAF=1.00;MQ=41.66;QD=26.92;SOR=0.910	GT:AD:DP:GQ:PL	1/1:0,69:69:99:3150,211,0
2L	18871082	2L_18871082_SNP	A	T	3166.77	.	AC=2;AF=1.00;AN=2;DB;DP=69;ExcessHet=3.0103;FS=0.000;MLEAC=2;MLEAF=1.00;MQ=41.69;QD=29.37;SOR=0.980	GT:AD:DP:GQ:PL	1/1:0,69:69:99:3195,214,0
2L	18871084	2L_18871084_SNP	T	C	3120.77	.	AC=2;AF=1.00;AN=2;DB;DP=70;ExcessHet=3.0103;FS=0.000;MLEAC=2;MLEAF=1.00;MQ=41.68;QD=30.02;SOR=1.011	GT:AD:DP:GQ:PL	1/1:0,70:70:99:3149,211,0
2L	18871085	2L_18871085_SNP	G	C	3120.77	.	AC=2;AF=1.00;AN=2;DB;DP=70;ExcessHet=3.0103;FS=0.000;MLEAC=2;MLEAF=1.00;MQ=41.68;QD=33.74;SOR=1.011	GT:AD:DP:GQ:PL	1/1:0,70:70:99:3149,210,0
2L	18871162	2L_18871162_SNP	T	C	1522.77	.	AC=2;AF=1.00;AN=2;DB;DP=55;ExcessHet=3.0103;FS=0.000;MLEAC=2;MLEAF=1.00;MQ=43.04;QD=27.69;SOR=1.061	GT:AD:DP:GQ:PL	1/1:0,55:55:99:1551,165,0
2L	18871408	.	CTGCTGCTGCTGCGGCGGATACTGA	C	1081.73	.	AC=2;AF=1.00;AN=2;DP=31;ExcessHet=3.0103;FS=0.000;MLEAC=2;MLEAF=1.00;MQ=42.73;QD=29.34;SOR=0.770	GT:AD:DP:GQ:PL	1/1:0,25:25:78:1119,78,0
2L	18871778	2L_18871778_SNP	G	C	1374.77	.	AC=2;AF=1.00;AN=2;DB;DP=50;ExcessHet=3.0103;FS=0.000;MLEAC=2;MLEAF=1.00;MQ=43.84;QD=28.06;SOR=1.112	GT:AD:DP:GQ:PL	1/1:0,49:49:99:1403,147,0
2L	18871899	2L_18871899_SNP	T	C	1437.77	.	AC=2;AF=1.00;AN=2;DB;DP=53;ExcessHet=3.0103;FS=0.000;MLEAC=2;MLEAF=1.00;MQ=43.59;QD=27.13;SOR=0.892	GT:AD:DP:GQ:PL	1/1:0,53:53:99:1466,158,0
2L	18872061	.	A	AG	2829.73	.	AC=2;AF=1.00;AN=2;DP=64;ExcessHet=3.0103;FS=0.000;MLEAC=2;MLEAF=1.00;MQ=42.95;QD=35.06;SOR=0.826	GT:AD:DP:GQ:PL	1/1:0,62:62:99:2867,192,0
2L	18872062	.	T	TTCC	2829.73	.	AC=2;AF=1.00;AN=2;DP=62;ExcessHet=3.0103;FS=0.000;MLEAC=2;MLEAF=1.00;MQ=42.91;QD=29.04;SOR=0.826	GT:AD:DP:GQ:PL	1/1:0,62:62:99:2867,192,0
2L	18872064	.	G	GATACCTCGATGCACA	3188.73	.	AC=2;AF=1.00;AN=2;DP=62;ExcessHet=3.0103;FS=0.000;MLEAC=2;MLEAF=1.00;MQ=42.79;QD=28.63;SOR=0.899	GT:AD:DP:GQ:PL	1/1:0,62:62:99:3226,217,0
2L	18872067	2L_18872067_SNP	A	T	2743.77	.	AC=2;AF=1.00;AN=2;DB;DP=62;ExcessHet=3.0103;FS=0.000;MLEAC=2;MLEAF=1.00;MQ=42.83;QD=26.82;SOR=0.899	GT:AD:DP:GQ:PL	1/1:0,62:62:99:2772,187,0
2L	18872071	.	G	GT	1234.73	.	AC=2;AF=1.00;AN=2;DP=61;ExcessHet=3.0103;FS=0.000;MLEAC=2;MLEAF=1.00;MQ=42.81;QD=22.05;SOR=0.922	GT:AD:DP:GQ:PL	1/1:0,56:56:99:1272,167,0
2L	18872605	.	GGGTGGGGGTGGT	G	2708.73	.	AC=2;AF=1.00;AN=2;DP=63;ExcessHet=3.0103;FS=0.000;MLEAC=2;MLEAF=1.00;MQ=43.94;QD=28.34;SOR=0.865	GT:AD:DP:GQ:PL	1/1:0,61:61:99:2746,184,0
2L	18872619	.	G	GAA	2752.73	.	AC=2;AF=1.00;AN=2;DP=62;ExcessHet=3.0103;FS=0.000;MLEAC=2;MLEAF=1.00;MQ=43.94;QD=26.90;SOR=0.865	GT:AD:DP:GQ:PL	1/1:0,61:61:99:2790,187,0
2L	18872622	2L_18872622_SNP	C	A	2847.77	.	AC=2;AF=1.00;AN=2;DB;DP=62;ExcessHet=3.0103;FS=0.000;MLEAC=2;MLEAF=1.00;MQ=43.94;QD=29.76;SOR=0.826	GT:AD:DP:GQ:PL	1/1:0,62:62:99:2876,193,0
2L	18872624	2L_18872624_SNP	C	T	2802.77	.	AC=2;AF=1.00;AN=2;DB;DP=60;ExcessHet=3.0103;FS=0.000;MLEAC=2;MLEAF=1.00;MQ=43.93;QD=34.44;SOR=0.760	GT:AD:DP:GQ:PL	1/1:0,60:60:99:2831,190,0
2L	18873190	.	CTT	C	516.73	.	AC=2;AF=1.00;AN=2;BaseQRankSum=-1.633;ClippingRankSum=0.000;DP=40;ExcessHet=3.0103;FS=9.574;MLEAC=1;MLEAF=0.500;MQ=43.41;MQRankSum=-0.840;QD=21.53;ReadPosRankSum=1.737;SOR=1.770	GT:AD:DP:GQ:PL	1/1:2,22:24:49:521,49,0
2L	18873395	2L_18873395_SNP	G	A	2146.77	.	AC=2;AF=1.00;AN=2;DB;DP=78;ExcessHet=3.0103;FS=0.000;MLEAC=2;MLEAF=1.00;MQ=42.84;QD=27.52;SOR=1.179	GT:AD:DP:GQ:PL	1/1:0,78:78:99:2175,234,0
2L	18873435	2L_18873435_SNP	T	A	2412.77	.	AC=2;AF=1.00;AN=2;DB;DP=86;ExcessHet=3.0103;FS=0.000;MLEAC=2;MLEAF=1.00;MQ=42.36;QD=28.06;SOR=0.788	GT:AD:DP:GQ:PL	1/1:0,86:86:99:2441,258,0
2L	18873450	2L_18873450_SNP	A	C	3719.77	.	AC=2;AF=1.00;AN=2;DB;DP=83;ExcessHet=3.0103;FS=0.000;MLEAC=2;MLEAF=1.00;MQ=42.19;QD=26.59;SOR=0.766	GT:AD:DP:GQ:PL	1/1:0,83:83:99:3748,253,0
2L	18873455	.	T	TAG	3800.73	.	AC=2;AF=1.00;AN=2;DP=84;ExcessHet=3.0103;FS=0.000;MLEAC=2;MLEAF=1.00;MQ=42.21;QD=31.68;SOR=0.791	GT:AD:DP:GQ:PL	1/1:0,84:84:99:3838,259,0
2L	18873457	.	T	TATATATAAA	4004.73	.	AC=2;AF=1.00;AN=2;DP=84;ExcessHet=3.0103;FS=0.000;MLEAC=2;MLEAF=1.00;MQ=42.21;QD=34.68;SOR=0.791	GT:AD:DP:GQ:PL	1/1:0,84:84:99:4042,271,0
2L	18873468	2L_18873468_SNP	T	A	3383.77	.	AC=2;AF=1.00;AN=2;DB;DP=76;ExcessHet=3.0103;FS=0.000;MLEAC=2;MLEAF=1.00;MQ=42.15;QD=31.57;SOR=0.801	GT:AD:DP:GQ:PL	1/1:0,76:76:99:3412,231,0
2L	18873471	2L_18873471_SNP	A	T	3427.77	.	AC=2;AF=1.00;AN=2;DB;DP=77;ExcessHet=3.0103;FS=0.000;MLEAC=2;MLEAF=1.00;MQ=42.18;QD=25.14;SOR=0.828	GT:AD:DP:GQ:PL	1/1:0,77:77:99:3456,237,0
2L	18873474	2L_18873474_SNP	T	C	3282.77	.	AC=2;AF=1.00;AN=2;DB;DP=74;ExcessHet=3.0103;FS=0.000;MLEAC=2;MLEAF=1.00;MQ=42.10;QD=26.70;SOR=0.864	GT:AD:DP:GQ:PL	1/1:0,74:74:99:3311,226,0
2L	18873503	2L_18873503_DEL	CA	C	3059.73	.	AC=2;AF=1.00;AN=2;DB;DP=69;ExcessHet=3.0103;FS=0.000;MLEAC=2;MLEAF=1.00;MQ=42.44;QD=36.52;SOR=0.781	GT:AD:DP:GQ:PL	1/1:0,69:69:99:3097,214,0
2L	18873508	2L_18873508_SNP	T	C	3068.77	.	AC=2;AF=1.00;AN=2;DB;DP=69;ExcessHet=3.0103;FS=0.000;MLEAC=2;MLEAF=1.00;MQ=42.47;QD=30.51;SOR=0.722	GT:AD:DP:GQ:PL	1/1:0,69:69:99:3097,214,0
2L	18873717	.	G	T	2115.77	.	AC=2;AF=1.00;AN=2;DP=48;ExcessHet=3.0103;FS=0.000;MLEAC=2;MLEAF=1.00;MQ=42.73;QD=31.97;SOR=1.562	GT:AD:DP:GQ:PL	1/1:0,48:48:99:2144,144,0
2L	18873722	2L_18873722_SNP	C	T	2160.77	.	AC=2;AF=1.00;AN=2;DB;DP=47;ExcessHet=3.0103;FS=0.000;MLEAC=2;MLEAF=1.00;MQ=42.76;QD=26.85;SOR=1.659	GT:AD:DP:GQ:PL	1/1:0,47:47:99:2189,147,0
2L	18873729	2L_18873729_SNP	A	T	2076.77	.	AC=2;AF=1.00;AN=2;DB;DP=44;ExcessHet=3.0103;FS=0.000;MLEAC=2;MLEAF=1.00;MQ=42.79;QD=30.76;SOR=2.409	GT:AD:DP:GQ:PL	1/1:0,44:44:99:2105,141,0
2L	18873754	2L_18873754_SNP	G	C	1591.77	.	AC=2;AF=1.00;AN=2;DB;DP=41;ExcessHet=3.0103;FS=0.000;MLEAC=2;MLEAF=1.00;MQ=43.52;QD=29.62;SOR=2.726	GT:AD:DP:GQ:PL	1/1:0,41:41:99:1620,123,0
2L	18873986	.	GAC	G	1246.73	.	AC=2;AF=1.00;AN=2;DP=47;ExcessHet=3.0103;FS=0.000;MLEAC=2;MLEAF=1.00;MQ=43.68;QD=30.41;SOR=0.843	GT:AD:DP:GQ:PL	1/1:0,41:41:99:1284,123,0
2L	18874355	2L_18874355_SNP	T	G	1327.77	.	AC=2;AF=1.00;AN=2;DB;DP=49;ExcessHet=3.0103;FS=0.000;MLEAC=2;MLEAF=1.00;MQ=43.96;QD=27.10;SOR=1.345	GT:AD:DP:GQ:PL	1/1:0,49:49:99:1356,146,0
2L	18874501	.	T	C	1943.77	.	AC=2;AF=1.00;AN=2;DP=69;ExcessHet=3.0103;FS=0.000;MLEAC=2;MLEAF=1.00;MQ=43.72;QD=28.17;SOR=1.211	GT:AD:DP:GQ:PL	1/1:0,69:69:99:1972,207,0
2L	18874957	2L_18874957_SNP	G	A	2786.77	.	AC=2;AF=1.00;AN=2;DB;DP=61;ExcessHet=3.0103;FS=0.000;MLEAC=2;MLEAF=1.00;MQ=44.00;QD=26.55;SOR=0.941	GT:AD:DP:GQ:PL	1/1:0,61:61:99:2815,190,0
2L	18874959	.	T	TGC	2891.73	.	AC=2;AF=1.00;AN=2;DP=63;ExcessHet=3.0103;FS=0.000;MLEAC=2;MLEAF=1.00;MQ=44.00;QD=30.58;SOR=0.899	GT:AD:DP:GQ:PL	1/1:0,62:62:99:2929,199,0
2L	18874961	.	TTA	T	2859.73	.	AC=2;AF=1.00;AN=2;DP=64;ExcessHet=3.0103;FS=0.000;MLEAC=2;MLEAF=1.00;MQ=44.00;QD=27.42;SOR=0.859	GT:AD:DP:GQ:PL	1/1:0,63:63:99:2897,196,0
2L	18874990	2L_18874990_SNP	A	G	1522.77	.	AC=2;AF=1.00;AN=2;DB;DP=59;ExcessHet=3.0103;FS=0.000;MLEAC=2;MLEAF=1.00;MQ=44.00;QD=26.25;SOR=0.836	GT:AD:DP:GQ:PL	1/1:0,58:58:99:1551,173,0
2L	18875002	2L_18875002_SNP	G	A	1723.77	.	AC=2;AF=1.00;AN=2;DB;DP=62;ExcessHet=3.0103;FS=0.000;MLEAC=2;MLEAF=1.00;MQ=44.00;QD=28.26;SOR=0.865	GT:AD:DP:GQ:PL	1/1:0,61:61:99:1752,183,0
2L	18875209	2L_18875209_SNP	T	C	1772.77	.	AC=2;AF=1.00;AN=2;DB;DP=63;ExcessHet=3.0103;FS=0.000;MLEAC=2;MLEAF=1.00;MQ=43.97;QD=28.14;SOR=0.859	GT:AD:DP:GQ:PL	1/1:0,63:63:99:1801,189,0
2L	18875320	2L_18875320_SNP	A	T	1490.77	.	AC=2;AF=1.00;AN=2;BaseQRankSum=1.801;ClippingRankSum=0.000;DB;DP=55;ExcessHet=3.0103;FS=3.979;MLEAC=2;MLEAF=1.00;MQ=44.00;MQRankSum=0.000;QD=27.10;ReadPosRankSum=-0.479;SOR=0.970	GT:AD:DP:GQ:PL	1/1:1,54:55:99:1519,155,0
2L	18875895	2L_18875895_SNP	A	G	1256.77	.	AC=2;AF=1.00;AN=2;DB;DP=48;ExcessHet=3.0103;FS=0.000;MLEAC=2;MLEAF=1.00;MQ=44.00;QD=26.18;SOR=0.866	GT:AD:DP:GQ:PL	1/1:0,48:48:99:1285,142,0
2L	18876512	.	G	A	2785.77	.	AC=2;AF=1.00;AN=2;DP=65;ExcessHet=3.0103;FS=0.000;MLEAC=2;MLEAF=1.00;MQ=43.86;QD=28.57;SOR=0.854	GT:AD:DP:GQ:PL	1/1:0,65:65:99:2814,196,0
2L	18876516	.	T	TAA	2741.73	.	AC=2;AF=1.00;AN=2;DP=63;ExcessHet=3.0103;FS=0.000;MLEAC=2;MLEAF=1.00;MQ=43.97;QD=29.79;SOR=0.997	GT:AD:DP:GQ:PL	1/1:0,63:63:99:2779,196,0
2L	18876774	2L_18876774_SNP	A	C	1647.77	.	AC=2;AF=1.00;AN=2;DB;DP=65;ExcessHet=3.0103;FS=0.000;MLEAC=2;MLEAF=1.00;MQ=44.00;QD=25.35;SOR=0.723	GT:AD:DP:GQ:PL	1/1:0,65:65:99:1676,191,0
2L	18876836	2L_18876836_SNP	T	C	1733.77	.	AC=2;AF=1.00;AN=2;DB;DP=63;ExcessHet=3.0103;FS=0.000;MLEAC=2;MLEAF=1.00;MQ=44.00;QD=27.52;SOR=0.933	GT:AD:DP:GQ:PL	1/1:0,63:63:99:1762,189,0
2L	18877088	2L_18877088_SNP	G	A	2605.77	.	AC=2;AF=1.00;AN=2;DB;DP=60;ExcessHet=3.0103;FS=0.000;MLEAC=2;MLEAF=1.00;MQ=43.93;QD=31.26;SOR=1.071	GT:AD:DP:GQ:PL	1/1:0,60:60:99:2634,181,0
2L	18877093	2L_18877093_SNP	T	C	2600.77	.	AC=2;AF=1.00;AN=2;DB;DP=59;ExcessHet=3.0103;FS=0.000;MLEAC=2;MLEAF=1.00;MQ=43.93;QD=33.63;SOR=1.034	GT:AD:DP:GQ:PL	1/1:0,59:59:99:2629,181,0
2L	18877131	2L_18877131_SNP	A	G	2689.77	.	AC=2;AF=1.00;AN=2;DB;DP=60;ExcessHet=3.0103;FS=0.000;MLEAC=2;MLEAF=1.00;MQ=43.93;QD=34.44;SOR=1.160	GT:AD:DP:GQ:PL	1/1:0,60:60:99:2718,187,0
2L	18877132	2L_18877132_SNP	G	T	2689.77	.	AC=2;AF=1.00;AN=2;DB;DP=62;ExcessHet=3.0103;FS=0.000;MLEAC=2;MLEAF=1.00;MQ=43.91;QD=27.33;SOR=1.143	GT:AD:DP:GQ:PL	1/1:0,62:62:99:2718,187,0
2L	18877170	.	AT	A	2542.73	.	AC=2;AF=1.00;AN=2;DP=60;ExcessHet=3.0103;FS=0.000;MLEAC=2;MLEAF=1.00;MQ=43.87;QD=27.78;SOR=1.085	GT:AD:DP:GQ:PL	1/1:0,58:58:99:2580,175,0
2L	18877187	2L_18877187_SNP	T	C	2887.77	.	AC=2;AF=1.00;AN=2;DB;DP=65;ExcessHet=3.0103;FS=0.000;MLEAC=2;MLEAF=1.00;MQ=43.88;QD=27.41;SOR=1.249	GT:AD:DP:GQ:PL	1/1:0,65:65:99:2916,196,0
2L	18877210	2L_18877210_SNP	T	G	2900.77	.	AC=2;AF=1.00;AN=2;DB;DP=64;ExcessHet=3.0103;FS=0.000;MLEAC=2;MLEAF=1.00;MQ=43.88;QD=24.07;SOR=0.892	GT:AD:DP:GQ:PL	1/1:0,64:64:99:2929,199,0
2L	18877221	2L_18877221_SNP	C	T	2840.77	.	AC=2;AF=1.00;AN=2;DB;DP=65;ExcessHet=3.0103;FS=0.000;MLEAC=2;MLEAF=1.00;MQ=43.88;QD=34.21;SOR=0.854	GT:AD:DP:GQ:PL	1/1:0,65:65:99:2869,196,0
2L	18877267	2L_18877267_SNP	T	A	1570.77	.	AC=2;AF=1.00;AN=2;DB;DP=56;ExcessHet=3.0103;FS=0.000;MLEAC=2;MLEAF=1.00;MQ=43.97;QD=28.05;SOR=0.922	GT:AD:DP:GQ:PL	1/1:0,56:56:99:1599,168,0
2L	18877664	2L_18877664_SNP	A	T	3072.77	.	AC=2;AF=1.00;AN=2;DB;DP=68;ExcessHet=3.0103;FS=0.000;MLEAC=2;MLEAF=1.00;MQ=43.97;QD=29.93;SOR=0.693	GT:AD:DP:GQ:PL	1/1:0,68:68:99:3101,211,0
2L	18877670	2L_18877670_SNP	A	T	3076.77	.	AC=2;AF=1.00;AN=2;DB;DP=69;ExcessHet=3.0103;FS=0.000;MLEAC=2;MLEAF=1.00;MQ=43.97;QD=29.50;SOR=0.722	GT:AD:DP:GQ:PL	1/1:0,69:69:99:3105,208,0
2L	18877673	2L_18877673_SNP	C	T	3110.77	.	AC=2;AF=1.00;AN=2;DB;DP=68;ExcessHet=3.0103;FS=0.000;MLEAC=2;MLEAF=1.00;MQ=43.97;QD=28.62;SOR=0.814	GT:AD:DP:GQ:PL	1/1:0,68:68:99:3139,211,0
2L	18877674	.	CAA	C	3057.73	.	AC=2;AF=1.00;AN=2;DP=69;ExcessHet=3.0103;FS=0.000;MLEAC=2;MLEAF=1.00;MQ=43.97;QD=27.51;SOR=0.781	GT:AD:DP:GQ:PL	1/1:0,69:69:99:3095,208,0
2L	18877819	2L_18877819_SNP	T	C	1785.77	.	AC=2;AF=1.00;AN=2;BaseQRankSum=1.827;ClippingRankSum=0.000;DB;DP=65;ExcessHet=3.0103;FS=0.000;MLEAC=2;MLEAF=1.00;MQ=43.97;MQRankSum=0.000;QD=27.47;ReadPosRankSum=-0.575;SOR=0.223	GT:AD:DP:GQ:PL	1/1:1,64:65:99:1814,169,0
2L	18878844	.	G	GA	1377.73	.	AC=2;AF=1.00;AN=2;DP=52;ExcessHet=3.0103;FS=0.000;MLEAC=2;MLEAF=1.00;MQ=44.00;QD=26.49;SOR=1.609	GT:AD:DP:GQ:PL	1/1:0,52:52:99:1415,156,0
2L	18879078	.	CT	C	1314.73	.	AC=2;AF=1.00;AN=2;DP=77;ExcessHet=3.0103;FS=0.000;MLEAC=2;MLEAF=1.00;MQ=43.97;QD=19.92;SOR=0.756	GT:AD:DP:GQ:PL	1/1:0,66:66:99:1352,196,0
2L	18879724	.	TTGTAATTACTTTAGCGCAGCC	T	2933.73	.	AC=2;AF=1.00;AN=2;DP=66;ExcessHet=3.0103;FS=0.000;MLEAC=2;MLEAF=1.00;MQ=43.56;QD=26.85;SOR=0.754	GT:AD:DP:GQ:PL	1/1:0,66:66:99:2971,199,0
2L	18880235	2L_18880235_SNP	T	A	1845.77	.	AC=2;AF=1.00;AN=2;DB;DP=69;ExcessHet=3.0103;FS=0.000;MLEAC=2;MLEAF=1.00;MQ=43.97;QD=26.75;SOR=1.478	GT:AD:DP:GQ:PL	1/1:0,69:69:99:1874,205,0
2L	18880267	.	T	TAA	2916.73	.	AC=2;AF=1.00;AN=2;DP=68;ExcessHet=3.0103;FS=0.000;MLEAC=2;MLEAF=1.00;MQ=43.97;QD=27.21;SOR=0.957	GT:AD:DP:GQ:PL	1/1:0,66:66:99:2954,199,0
2L	18880270	.	AAT	A	2887.73	.	AC=2;AF=1.00;AN=2;DP=65;ExcessHet=3.0103;FS=0.000;MLEAC=2;MLEAF=1.00;MQ=43.97;QD=25.03;SOR=0.925	GT:AD:DP:GQ:PL	1/1:0,65:65:99:2925,196,0
2L	18880359	2L_18880359_SNP	C	A	1499.77	.	AC=2;AF=1.00;AN=2;DB;DP=55;ExcessHet=3.0103;FS=0.000;MLEAC=2;MLEAF=1.00;MQ=43.96;QD=27.27;SOR=0.804	GT:AD:DP:GQ:PL	1/1:0,55:55:99:1528,164,0
2L	18880492	2L_18880492_SNP	A	G	1600.77	.	AC=2;AF=1.00;AN=2;DB;DP=61;ExcessHet=3.0103;FS=0.000;MLEAC=2;MLEAF=1.00;MQ=43.97;QD=26.24;SOR=1.392	GT:AD:DP:GQ:PL	1/1:0,61:61:99:1629,181,0
2L	18880543	.	TG	T	2504.73	.	AC=2;AF=1.00;AN=2;DP=57;ExcessHet=3.0103;FS=0.000;MLEAC=2;MLEAF=1.00;MQ=44.00;QD=32.25;SOR=1.009	GT:AD:DP:GQ:PL	1/1:0,56:56:99:2542,172,0
2L	18880548	.	C	CT	2504.73	.	AC=2;AF=1.00;AN=2;DP=56;ExcessHet=3.0103;FS=0.000;MLEAC=2;MLEAF=1.00;MQ=44.00;QD=32.32;SOR=1.009	GT:AD:DP:GQ:PL	1/1:0,56:56:99:2542,172,0
2L	18880937	2L_18880937_DEL	ACT	A	2223.73	.	AC=2;AF=1.00;AN=2;DB;DP=52;ExcessHet=3.0103;FS=0.000;MLEAC=2;MLEAF=1.00;MQ=44.00;QD=26.24;SOR=0.941	GT:AD:DP:GQ:PL	1/1:0,52:52:99:2261,156,0
2L	18881030	.	C	T	1469.77	.	AC=2;AF=1.00;AN=2;DP=55;ExcessHet=3.0103;FS=0.000;MLEAC=2;MLEAF=1.00;MQ=44.00;QD=26.72;SOR=0.804	GT:AD:DP:GQ:PL	1/1:0,55:55:99:1498,164,0
2L	18881319	2L_18881319_SNP	T	C	939.77	.	AC=2;AF=1.00;AN=2;DB;DP=39;ExcessHet=3.0103;FS=0.000;MLEAC=2;MLEAF=1.00;MQ=43.80;QD=25.40;SOR=1.121	GT:AD:DP:GQ:PL	1/1:0,37:37:99:968,110,0
2L	18881505	2L_18881505_SNP	T	C	847.77	.	AC=2;AF=1.00;AN=2;DB;DP=21;ExcessHet=3.0103;FS=0.000;MLEAC=2;MLEAF=1.00;MQ=43.67;QD=29.86;SOR=0.990	GT:AD:DP:GQ:PL	1/1:0,21:21:63:876,63,0
2L	18881512	2L_18881512_SNP	A	T	817.77	.	AC=2;AF=1.00;AN=2;DB;DP=19;ExcessHet=3.0103;FS=0.000;MLEAC=2;MLEAF=1.00;MQ=43.64;QD=35.43;SOR=1.022	GT:AD:DP:GQ:PL	1/1:0,19:19:60:846,60,0
2L	18881521	.	A	AG	707.73	.	AC=2;AF=1.00;AN=2;DP=22;ExcessHet=3.0103;FS=0.000;MLEAC=2;MLEAF=1.00;MQ=43.69;QD=33.70;SOR=0.990	GT:AD:DP:GQ:PL	1/1:0,21:21:67:745,67,0
2L	18881600	2L_18881600_SNP	T	G	859.77	.	AC=2;AF=1.00;AN=2;DB;DP=33;ExcessHet=3.0103;FS=0.000;MLEAC=2;MLEAF=1.00;MQ=43.66;QD=26.05;SOR=1.022	GT:AD:DP:GQ:PL	1/1:0,33:33:98:888,98,0
2L	18881642	.	CT	C	1126.73	.	AC=2;AF=1.00;AN=2;DP=44;ExcessHet=3.0103;FS=0.000;MLEAC=2;MLEAF=1.00;MQ=43.63;QD=25.61;SOR=0.784	GT:AD:DP:GQ:PL	1/1:0,44:44:99:1164,132,0
2L	18882361	2L_18882361_SNP	T	C	2636.77	.	AC=2;AF=1.00;AN=2;DB;DP=60;ExcessHet=3.0103;FS=0.000;MLEAC=2;MLEAF=1.00;MQ=43.93;QD=30.14;SOR=0.831	GT:AD:DP:GQ:PL	1/1:0,60:60:99:2665,181,0
2L	18882364	2L_18882364_SNP	G	A	2636.77	.	AC=2;AF=1.00;AN=2;DB;DP=60;ExcessHet=3.0103;FS=0.000;MLEAC=2;MLEAF=1.00;MQ=43.93;QD=27.94;SOR=0.831	GT:AD:DP:GQ:PL	1/1:0,60:60:99:2665,181,0
2L	18882422	2L_18882422_SNP	G	C	2006.77	.	AC=2;AF=1.00;AN=2;DB;DP=74;ExcessHet=3.0103;FS=0.000;MLEAC=2;MLEAF=1.00;MQ=43.92;QD=27.12;SOR=0.747	GT:AD:DP:GQ:PL	1/1:0,74:74:99:2035,221,0
2L	18882447	2L_18882447_SNP	C	A	1789.77	.	AC=2;AF=1.00;AN=2;BaseQRankSum=1.614;ClippingRankSum=0.000;DB;DP=67;ExcessHet=3.0103;FS=3.209;MLEAC=2;MLEAF=1.00;MQ=43.94;MQRankSum=-0.088;QD=26.71;ReadPosRankSum=1.733;SOR=0.416	GT:AD:DP:GQ:PL	1/1:1,66:67:99:1818,195,0
2L	18882458	2L_18882458_SNP	T	A	1722.77	.	AC=2;AF=1.00;AN=2;DB;DP=65;ExcessHet=3.0103;FS=0.000;MLEAC=2;MLEAF=1.00;MQ=43.97;QD=26.92;SOR=0.756	GT:AD:DP:GQ:PL	1/1:0,64:64:99:1751,192,0
2L	18882475	2L_18882475_SNP	A	T	1720.77	.	AC=2;AF=1.00;AN=2;DB;DP=64;ExcessHet=3.0103;FS=0.000;MLEAC=2;MLEAF=1.00;MQ=43.97;QD=27.31;SOR=0.724	GT:AD:DP:GQ:PL	1/1:0,63:63:99:1749,188,0
2L	18882506	2L_18882506_SNP	G	T	1765.77	.	AC=2;AF=1.00;AN=2;DB;DP=65;ExcessHet=3.0103;FS=0.000;MLEAC=2;MLEAF=1.00;MQ=43.97;QD=27.17;SOR=0.723	GT:AD:DP:GQ:PL	1/1:0,65:65:99:1794,195,0
2L	18882541	2L_18882541_SNP	T	C	1462.77	.	AC=2;AF=1.00;AN=2;DB;DP=55;ExcessHet=3.0103;FS=0.000;MLEAC=2;MLEAF=1.00;MQ=43.96;QD=26.60;SOR=0.729	GT:AD:DP:GQ:PL	1/1:0,55:55:99:1491,165,0
2L	18882851	2L_18882851_SNP	T	C	1034.77	.	AC=2;AF=1.00;AN=2;DB;DP=38;ExcessHet=3.0103;FS=0.000;MLEAC=2;MLEAF=1.00;MQ=43.95;QD=27.23;SOR=0.914	GT:AD:DP:GQ:PL	1/1:0,38:38:99:1063,114,0
2L	18882979	2L_18882979_SNP	T	C	1124.77	.	AC=2;AF=1.00;AN=2;DB;DP=47;ExcessHet=3.0103;FS=0.000;MLEAC=2;MLEAF=1.00;MQ=43.84;QD=24.45;SOR=0.780	GT:AD:DP:GQ:PL	1/1:0,46:46:99:1153,135,0
2L	18883036	2L_18883036_SNP	A	G	1265.77	.	AC=2;AF=1.00;AN=2;DB;DP=49;ExcessHet=3.0103;FS=0.000;MLEAC=2;MLEAF=1.00;MQ=43.85;QD=26.37;SOR=0.963	GT:AD:DP:GQ:PL	1/1:0,48:48:99:1294,143,0
2L	18883341	2L_18883341_SNP	C	T	2066.77	.	AC=2;AF=1.00;AN=2;DB;DP=76;ExcessHet=3.0103;FS=0.000;MLEAC=2;MLEAF=1.00;MQ=43.64;QD=27.93;SOR=0.927	GT:AD:DP:GQ:PL	1/1:0,74:74:99:2095,222,0
2L	18883406	2L_18883406_SNP	G	A	2940.77	.	AC=2;AF=1.00;AN=2;DB;DP=67;ExcessHet=3.0103;FS=0.000;MLEAC=2;MLEAF=1.00;MQ=43.59;QD=32.62;SOR=1.066	GT:AD:DP:GQ:PL	1/1:0,67:67:99:2969,205,0
2L	18883415	2L_18883415_SNP	T	A	2884.77	.	AC=2;AF=1.00;AN=2;DB;DP=66;ExcessHet=3.0103;FS=0.000;MLEAC=2;MLEAF=1.00;MQ=43.58;QD=36.26;SOR=1.112	GT:AD:DP:GQ:PL	1/1:0,66:66:99:2913,199,0
2L	18883513	2L_18883513_SNP	A	T	3352.77	.	AC=2;AF=1.00;AN=2;DB;DP=79;ExcessHet=3.0103;FS=0.000;MLEAC=2;MLEAF=1.00;MQ=42.94;QD=36.82;SOR=0.770	GT:AD:DP:GQ:PL	1/1:0,79:79:99:3381,238,0
2L	18883528	.	T	TCCCAAC	3540.73	.	AC=2;AF=1.00;AN=2;DP=74;ExcessHet=3.0103;FS=0.000;MLEAC=2;MLEAF=1.00;MQ=42.89;QD=32.02;SOR=0.804	GT:AD:DP:GQ:PL	1/1:0,74:74:99:3578,241,0
2L	18883529	.	G	GTTTTTA	3517.73	.	AC=2;AF=1.00;AN=2;DP=76;ExcessHet=3.0103;FS=0.000;MLEAC=2;MLEAF=1.00;MQ=42.89;QD=28.01;SOR=0.746	GT:AD:DP:GQ:PL	1/1:0,76:76:99:3555,238,0
2L	18883546	2L_18883546_SNP	A	T	3284.77	.	AC=2;AF=1.00;AN=2;DB;DP=75;ExcessHet=3.0103;FS=0.000;MLEAC=2;MLEAF=1.00;MQ=42.88;QD=29.13;SOR=0.832	GT:AD:DP:GQ:PL	1/1:0,75:75:99:3313,229,0
2L	18883607	2L_18883607_SNP	A	G	3266.77	.	AC=2;AF=1.00;AN=2;DB;DP=75;ExcessHet=3.0103;FS=0.000;MLEAC=2;MLEAF=1.00;MQ=43.19;QD=28.99;SOR=0.774	GT:AD:DP:GQ:PL	1/1:0,75:75:99:3295,232,0
2L	18883622	2L_18883622_SNP	T	G	3354.77	.	AC=2;AF=1.00;AN=2;DB;DP=73;ExcessHet=3.0103;FS=0.000;MLEAC=2;MLEAF=1.00;MQ=43.06;QD=25.82;SOR=0.720	GT:AD:DP:GQ:PL	1/1:0,73:73:99:3383,229,0
2L	18883630	2L_18883630_SNP	A	T	3391.77	.	AC=2;AF=1.00;AN=2;DB;DP=74;ExcessHet=3.0103;FS=0.000;MLEAC=2;MLEAF=1.00;MQ=42.92;QD=30.15;SOR=0.747	GT:AD:DP:GQ:PL	1/1:0,74:74:99:3420,229,0
2L	18883634	.	T	TG	3472.73	.	AC=2;AF=1.00;AN=2;DP=78;ExcessHet=3.0103;FS=0.000;MLEAC=2;MLEAF=1.00;MQ=42.95;QD=27.13;SOR=0.744	GT:AD:DP:GQ:PL	1/1:0,78:78:99:3510,235,0
2L	18883635	.	C	T	3481.77	.	AC=2;AF=1.00;AN=2;DP=75;ExcessHet=3.0103;FS=0.000;MLEAC=2;MLEAF=1.00;MQ=42.99;QD=29.48;SOR=0.774	GT:AD:DP:GQ:PL	1/1:0,75:75:99:3510,235,0
2L	18883691	2L_18883691_SNP	T	A	3498.77	.	AC=2;AF=1.00;AN=2;DB;DP=78;ExcessHet=3.0103;FS=0.000;MLEAC=2;MLEAF=1.00;MQ=43.17;QD=29.81;SOR=0.976	GT:AD:DP:GQ:PL	1/1:0,78:78:99:3527,238,0
2L	18883696	2L_18883696_SNP	A	C	3498.77	.	AC=2;AF=1.00;AN=2;DB;DP=77;ExcessHet=3.0103;FS=0.000;MLEAC=2;MLEAF=1.00;MQ=43.16;QD=26.68;SOR=0.948	GT:AD:DP:GQ:PL	1/1:0,77:77:99:3527,238,0
2L	18883702	2L_18883702_SNP	G	A	3339.77	.	AC=2;AF=1.00;AN=2;DB;DP=74;ExcessHet=3.0103;FS=0.000;MLEAC=2;MLEAF=1.00;MQ=43.12;QD=23.74;SOR=0.864	GT:AD:DP:GQ:PL	1/1:0,74:74:99:3368,226,0
2L	18884182	2L_18884182_SNP	T	C	661.77	.	AC=2;AF=1.00;AN=2;DB;DP=27;ExcessHet=3.0103;FS=0.000;MLEAC=2;MLEAF=1.00;MQ=43.85;QD=24.51;SOR=1.101	GT:AD:DP:GQ:PL	1/1:0,27:27:79:690,79,0
2L	18884188	.	A	AG	577.73	.	AC=2;AF=1.00;AN=2;BaseQRankSum=1.625;ClippingRankSum=0.000;DP=27;ExcessHet=3.0103;FS=6.232;MLEAC=2;MLEAF=1.00;MQ=43.85;MQRankSum=0.000;QD=27.51;ReadPosRankSum=1.075;SOR=2.469	GT:AD:DP:GQ:PL	1/1:1,20:21:59:615,59,0
2L	18884274	2L_18884274_SNP	A	G	1258.77	.	AC=2;AF=1.00;AN=2;DB;DP=45;ExcessHet=3.0103;FS=0.000;MLEAC=2;MLEAF=1.00;MQ=43.96;QD=27.97;SOR=0.737	GT:AD:DP:GQ:PL	1/1:0,45:45:99:1287,135,0
2L	18884296	2L_18884296_SNP	G	A	1591.77	.	AC=2;AF=1.00;AN=2;DB;DP=37;ExcessHet=3.0103;FS=0.000;MLEAC=2;MLEAF=1.00;MQ=43.95;QD=25.89;SOR=0.804	GT:AD:DP:GQ:PL	1/1:0,36:36:99:1620,108,0
2L	18884300	2L_18884300_SNP	T	C	1630.77	.	AC=2;AF=1.00;AN=2;DB;DP=38;ExcessHet=3.0103;FS=0.000;MLEAC=2;MLEAF=1.00;MQ=43.95;QD=29.03;SOR=0.859	GT:AD:DP:GQ:PL	1/1:0,37:37:99:1659,111,0
2L	18884312	2L_18884312_SNP	A	C	1629.77	.	AC=2;AF=1.00;AN=2;DB;DP=38;ExcessHet=3.0103;FS=0.000;MLEAC=2;MLEAF=1.00;MQ=43.95;QD=35.08;SOR=0.914	GT:AD:DP:GQ:PL	1/1:0,38:38:99:1658,114,0
2L	18884313	2L_18884313_SNP	G	C	1629.77	.	AC=2;AF=1.00;AN=2;DB;DP=38;ExcessHet=3.0103;FS=0.000;MLEAC=2;MLEAF=1.00;MQ=43.95;QD=28.34;SOR=0.914	GT:AD:DP:GQ:PL	1/1:0,38:38:99:1658,114,0
2L	18884711	.	A	G	1386.77	.	AC=2;AF=1.00;AN=2;DP=55;ExcessHet=3.0103;FS=0.000;MLEAC=2;MLEAF=1.00;MQ=43.03;QD=25.21;SOR=0.729	GT:AD:DP:GQ:PL	1/1:0,55:55:99:1415,162,0
2L	18884826	.	CCGGAGCGGTGAGGAACGGGAG	C	2250.73	.	AC=2;AF=1.00;AN=2;DP=58;ExcessHet=3.0103;FS=0.000;MLEAC=2;MLEAF=1.00;MQ=41.37;QD=29.52;SOR=0.813	GT:AD:DP:GQ:PL	1/1:0,51:51:99:2288,155,0
2L	18884867	2L_18884867_SNP	C	G	2293.77	.	AC=2;AF=1.00;AN=2;DB;DP=53;ExcessHet=3.0103;FS=0.000;MLEAC=2;MLEAF=1.00;MQ=41.11;QD=32.34;SOR=0.892	GT:AD:DP:GQ:PL	1/1:0,53:53:99:2322,160,0
2L	18885074	2L_18885074_SNP	C	G	2394.77	.	AC=2;AF=1.00;AN=2;DB;DP=53;ExcessHet=3.0103;FS=0.000;MLEAC=2;MLEAF=1.00;MQ=42.23;QD=30.79;SOR=0.981	GT:AD:DP:GQ:PL	1/1:0,53:53:99:2423,163,0
2L	18885077	.	C	T	2394.77	.	AC=2;AF=1.00;AN=2;DP=54;ExcessHet=3.0103;FS=0.000;MLEAC=2;MLEAF=1.00;MQ=42.27;QD=32.75;SOR=0.931	GT:AD:DP:GQ:PL	1/1:0,54:54:99:2423,163,0
2L	18885093	.	A	T	2295.77	.	AC=2;AF=1.00;AN=2;DP=52;ExcessHet=3.0103;FS=0.000;MLEAC=2;MLEAF=1.00;MQ=42.20;QD=30.11;SOR=0.941	GT:AD:DP:GQ:PL	1/1:0,52:52:99:2324,157,0
2L	18885130	2L_18885130_SNP	C	A	2203.77	.	AC=2;AF=1.00;AN=2;DB;DP=53;ExcessHet=3.0103;FS=0.000;MLEAC=2;MLEAF=1.00;MQ=42.62;QD=27.05;SOR=0.693	GT:AD:DP:GQ:PL	1/1:0,52:52:99:2232,156,0
2L	18885138	2L_18885138_SNP	C	G	2344.77	.	AC=2;AF=1.00;AN=2;DB;DP=51;ExcessHet=3.0103;FS=0.000;MLEAC=2;MLEAF=1.00;MQ=42.60;QD=29.21;SOR=0.773	GT:AD:DP:GQ:PL	1/1:0,50:50:99:2373,163,0
2L	18885147	.	G	GAA	2114.73	.	AC=2;AF=1.00;AN=2;DP=47;ExcessHet=3.0103;FS=0.000;MLEAC=2;MLEAF=1.00;MQ=42.57;QD=24.46;SOR=0.693	GT:AD:DP:GQ:PL	1/1:0,46:46:99:2152,144,0
2L	18885333	2L_18885333_SNP	C	G	1508.77	.	AC=2;AF=1.00;AN=2;BaseQRankSum=1.198;ClippingRankSum=0.000;DB;DP=60;ExcessHet=3.0103;FS=3.321;MLEAC=2;MLEAF=1.00;MQ=43.97;MQRankSum=0.000;QD=26.01;ReadPosRankSum=-0.464;SOR=0.504	GT:AD:DP:GQ:PL	1/1:1,57:58:99:1537,147,0
2L	18885359	2L_18885359_SNP	G	A	1885.77	.	AC=2;AF=1.00;AN=2;DB;DP=69;ExcessHet=3.0103;FS=0.000;MLEAC=2;MLEAF=1.00;MQ=43.97;QD=27.73;SOR=1.098	GT:AD:DP:GQ:PL	1/1:0,68:68:99:1914,203,0
2L	18885375	2L_18885375_SNP	G	T	1743.77	.	AC=2;AF=1.00;AN=2;DB;DP=66;ExcessHet=3.0103;FS=0.000;MLEAC=2;MLEAF=1.00;MQ=43.94;QD=26.83;SOR=1.249	GT:AD:DP:GQ:PL	1/1:0,65:65:99:1772,193,0
2L	18885732	.	A	ATT	1393.73	.	AC=2;AF=1.00;AN=2;DP=56;ExcessHet=3.0103;FS=0.000;MLEAC=2;MLEAF=1.00;MQ=43.78;QD=29.04;SOR=1.022	GT:AD:DP:GQ:PL	1/1:0,48:48:99:1431,146,0
2L	18885843	.	TGCA	T	2535.73	.	AC=2;AF=1.00;AN=2;DP=64;ExcessHet=3.0103;FS=0.000;MLEAC=2;MLEAF=1.00;MQ=43.94;QD=32.78;SOR=0.793	GT:AD:DP:GQ:PL	1/1:0,61:61:99:2573,184,0
2L	18886124	2L_18886124_SNP	T	A	1419.77	.	AC=2;AF=1.00;AN=2;BaseQRankSum=1.802;ClippingRankSum=0.000;DB;DP=53;ExcessHet=3.0103;FS=0.000;MLEAC=2;MLEAF=1.00;MQ=43.55;MQRankSum=-0.163;QD=26.79;ReadPosRankSum=0.785;SOR=0.223	GT:AD:DP:GQ:PL	1/1:1,52:53:99:1448,149,0
2L	18886136	.	GCCAACCAC	G	1658.73	.	AC=2;AF=1.00;AN=2;DP=48;ExcessHet=3.0103;FS=0.000;MLEAC=2;MLEAF=1.00;MQ=43.14;QD=33.70;SOR=0.693	GT:AD:DP:GQ:PL	1/1:0,38:38:99:1696,116,0
2L	18886432	2L_18886432_SNP	T	A	1832.77	.	AC=2;AF=1.00;AN=2;DB;DP=66;ExcessHet=3.0103;FS=0.000;MLEAC=2;MLEAF=1.00;MQ=43.96;QD=28.20;SOR=0.723	GT:AD:DP:GQ:PL	1/1:0,65:65:99:1861,195,0
2L	18886586	.	T	G	1852.77	.	AC=2;AF=1.00;AN=2;DP=69;ExcessHet=3.0103;FS=0.000;MLEAC=2;MLEAF=1.00;MQ=44.00;QD=27.25;SOR=1.022	GT:AD:DP:GQ:PL	1/1:0,68:68:99:1881,204,0
2L	18887066	2L_18887066_SNP	T	C	1423.77	.	AC=2;AF=1.00;AN=2;DB;DP=53;ExcessHet=3.0103;FS=0.000;MLEAC=2;MLEAF=1.00;MQ=44.00;QD=26.86;SOR=1.654	GT:AD:DP:GQ:PL	1/1:0,53:53:99:1452,159,0
2L	18887196	2L_18887196_SNP	T	A	1333.77	.	AC=2;AF=1.00;AN=2;DB;DP=48;ExcessHet=3.0103;FS=0.000;MLEAC=2;MLEAF=1.00;MQ=43.84;QD=28.38;SOR=1.514	GT:AD:DP:GQ:PL	1/1:0,47:47:99:1362,141,0
2L	18887253	.	CCA	C	1317.73	.	AC=2;AF=1.00;AN=2;DP=53;ExcessHet=3.0103;FS=0.000;MLEAC=2;MLEAF=1.00;MQ=43.71;QD=29.95;SOR=2.636	GT:AD:DP:GQ:PL	1/1:0,44:44:99:1355,133,0
2L	18887629	.	C	CA	1639.73	.	AC=2;AF=1.00;AN=2;DP=63;ExcessHet=3.0103;FS=0.000;MLEAC=2;MLEAF=1.00;MQ=44.15;QD=26.88;SOR=0.865	GT:AD:DP:GQ:PL	1/1:0,61:61:99:1677,183,0
2L	18887675	2L_18887675_SNP	T	A	1738.77	.	AC=2;AF=1.00;AN=2;DB;DP=64;ExcessHet=3.0103;FS=0.000;MLEAC=2;MLEAF=1.00;MQ=43.92;QD=27.17;SOR=0.966	GT:AD:DP:GQ:PL	1/1:0,64:64:99:1767,191,0
2L	18887715	2L_18887715_SNP	C	G	1685.77	.	AC=2;AF=1.00;AN=2;BaseQRankSum=1.669;ClippingRankSum=0.000;DB;DP=61;ExcessHet=3.0103;FS=0.000;MLEAC=2;MLEAF=1.00;MQ=43.73;MQRankSum=-0.152;QD=27.64;ReadPosRankSum=1.592;SOR=0.351	GT:AD:DP:GQ:PL	1/1:1,60:61:99:1714,159,0
2L	18887736	2L_18887736_SNP	C	G	1623.77	.	AC=2;AF=1.00;AN=2;DB;DP=60;ExcessHet=3.0103;FS=0.000;MLEAC=2;MLEAF=1.00;MQ=43.72;QD=27.06;SOR=1.255	GT:AD:DP:GQ:PL	1/1:0,60:60:99:1652,180,0
2L	18887879	2L_18887879_SNP	T	C	1735.77	.	AC=2;AF=1.00;AN=2;DB;DP=63;ExcessHet=3.0103;FS=0.000;MLEAC=2;MLEAF=1.00;MQ=43.92;QD=27.55;SOR=0.724	GT:AD:DP:GQ:PL	1/1:0,63:63:99:1764,189,0
2L	18888139	2L_18888139_SNP	A	G	1565.77	.	AC=2;AF=1.00;AN=2;DB;DP=38;ExcessHet=3.0103;FS=0.000;MLEAC=2;MLEAF=1.00;MQ=44.00;QD=35.29;SOR=2.012	GT:AD:DP:GQ:PL	1/1:0,37:37:99:1594,114,0
2L	18888151	2L_18888151_SNP	T	G	1623.77	.	AC=2;AF=1.00;AN=2;DB;DP=40;ExcessHet=3.0103;FS=0.000;MLEAC=2;MLEAF=1.00;MQ=44.00;QD=31.54;SOR=1.609	GT:AD:DP:GQ:PL	1/1:0,40:40:99:1652,123,0
2L	18888184	2L_18888184_SNP	G	C	1129.77	.	AC=2;AF=1.00;AN=2;DB;DP=42;ExcessHet=3.0103;FS=0.000;MLEAC=2;MLEAF=1.00;MQ=44.00;QD=26.90;SOR=1.402	GT:AD:DP:GQ:PL	1/1:0,42:42:99:1158,125,0
2L	18888707	2L_18888707_SNP	C	A	1821.77	.	AC=2;AF=1.00;AN=2;DB;DP=65;ExcessHet=3.0103;FS=0.000;MLEAC=2;MLEAF=1.00;MQ=43.97;QD=28.03;SOR=0.925	GT:AD:DP:GQ:PL	1/1:0,65:65:99:1850,195,0
2L	18888832	2L_18888832_SNP	T	C	1890.77	.	AC=2;AF=1.00;AN=2;BaseQRankSum=-1.757;ClippingRankSum=0.000;DB;DP=74;ExcessHet=3.0103;FS=0.000;MLEAC=2;MLEAF=1.00;MQ=44.00;MQRankSum=0.000;QD=25.90;ReadPosRankSum=-0.594;SOR=0.270	GT:AD:DP:GQ:PL	1/1:1,72:73:99:1919,188,0
2L	18889774	2L_18889774_SNP	A	C	979.77	.	AC=2;AF=1.00;AN=2;DB;DP=37;ExcessHet=3.0103;FS=0.000;MLEAC=2;MLEAF=1.00;MQ=44.00;QD=27.22;SOR=1.209	GT:AD:DP:GQ:PL	1/1:0,36:36:99:1008,108,0
2L	18889915	2L_18889915_SNP	G	C	2351.77	.	AC=2;AF=1.00;AN=2;DB;DP=54;ExcessHet=3.0103;FS=0.000;MLEAC=2;MLEAF=1.00;MQ=43.89;QD=26.48;SOR=0.846	GT:AD:DP:GQ:PL	1/1:0,54:54:99:2380,163,0
2L	18889922	.	T	C	2471.77	.	AC=2;AF=1.00;AN=2;DP=54;ExcessHet=3.0103;FS=0.000;MLEAC=2;MLEAF=1.00;MQ=43.89;QD=31.00;SOR=0.846	GT:AD:DP:GQ:PL	1/1:0,54:54:99:2500,172,0
2L	18889930	2L_18889930_SNP	G	A	2399.77	.	AC=2;AF=1.00;AN=2;DB;DP=54;ExcessHet=3.0103;FS=0.000;MLEAC=2;MLEAF=1.00;MQ=43.89;QD=30.12;SOR=0.767	GT:AD:DP:GQ:PL	1/1:0,54:54:99:2428,166,0
2L	18890331	2L_18890331_SNP	T	A	1042.77	.	AC=2;AF=1.00;AN=2;DB;DP=38;ExcessHet=3.0103;FS=0.000;MLEAC=2;MLEAF=1.00;MQ=44.00;QD=27.44;SOR=0.693	GT:AD:DP:GQ:PL	1/1:0,38:38:99:1071,114,0
2L	18890968	2L_18890968_SNP	T	C	1500.77	.	AC=2;AF=1.00;AN=2;DB;DP=54;ExcessHet=3.0103;FS=0.000;MLEAC=2;MLEAF=1.00;MQ=44.00;QD=28.32;SOR=2.093	GT:AD:DP:GQ:PL	1/1:0,53:53:99:1529,159,0
2L	18891418	2L_18891418_SNP	G	A	2032.77	.	AC=2;AF=1.00;AN=2;DB;DP=75;ExcessHet=3.0103;FS=0.000;MLEAC=2;MLEAF=1.00;MQ=44.00;QD=27.10;SOR=0.774	GT:AD:DP:GQ:PL	1/1:0,75:75:99:2061,225,0
2L	18891434	2L_18891434_SNP	C	T	1957.77	.	AC=2;AF=1.00;AN=2;DB;DP=71;ExcessHet=3.0103;FS=0.000;MLEAC=2;MLEAF=1.00;MQ=44.00;QD=27.57;SOR=0.721	GT:AD:DP:GQ:PL	1/1:0,71:71:99:1986,212,0
2L	18892417	2L_18892417_SNP	A	T	1449.77	.	AC=2;AF=1.00;AN=2;DB;DP=52;ExcessHet=3.0103;FS=0.000;MLEAC=2;MLEAF=1.00;MQ=43.96;QD=27.88;SOR=1.358	GT:AD:DP:GQ:PL	1/1:0,52:52:99:1478,156,0
2L	18892450	2L_18892450_SNP	T	A	1538.77	.	AC=2;AF=1.00;AN=2;DB;DP=56;ExcessHet=3.0103;FS=0.000;MLEAC=2;MLEAF=1.00;MQ=43.97;QD=27.48;SOR=1.302	GT:AD:DP:GQ:PL	1/1:0,56:56:99:1567,168,0
2L	18892518	2L_18892518_SNP	A	G	2575.77	.	AC=2;AF=1.00;AN=2;DB;DP=59;ExcessHet=3.0103;FS=0.000;MLEAC=2;MLEAF=1.00;MQ=44.00;QD=31.81;SOR=1.123	GT:AD:DP:GQ:PL	1/1:0,59:59:99:2604,184,0
2L	18892526	.	A	T	2651.77	.	AC=2;AF=1.00;AN=2;DP=61;ExcessHet=3.0103;FS=0.000;MLEAC=2;MLEAF=1.00;MQ=44.00;QD=31.09;SOR=0.725	GT:AD:DP:GQ:PL	1/1:0,61:61:99:2680,190,0
2L	18892883	2L_18892883_SNP	T	G	1796.77	.	AC=2;AF=1.00;AN=2;DB;DP=62;ExcessHet=3.0103;FS=0.000;MLEAC=2;MLEAF=1.00;MQ=44.00;QD=28.98;SOR=1.329	GT:AD:DP:GQ:PL	1/1:0,62:62:99:1825,186,0
2L	18892953	2L_18892953_SNP	A	T	1744.77	.	AC=2;AF=1.00;AN=2;DB;DP=65;ExcessHet=3.0103;FS=0.000;MLEAC=2;MLEAF=1.00;MQ=44.00;QD=27.69;SOR=1.010	GT:AD:DP:GQ:PL	1/1:0,63:63:99:1773,189,0
2L	18893193	.	CGTATAT	C	2591.73	.	AC=2;AF=1.00;AN=2;DP=63;ExcessHet=3.0103;FS=0.000;MLEAC=2;MLEAF=1.00;MQ=44.00;QD=26.27;SOR=0.871	GT:AD:DP:GQ:PL	1/1:0,59:59:99:2629,178,0
2L	18893813	.	T	C	1543.77	.	AC=2;AF=1.00;AN=2;DP=59;ExcessHet=3.0103;FS=0.000;MLEAC=2;MLEAF=1.00;MQ=43.52;QD=26.17;SOR=0.871	GT:AD:DP:GQ:PL	1/1:0,59:59:99:1572,175,0
2L	18893837	2L_18893837_SNP	G	A	1477.77	.	AC=2;AF=1.00;AN=2;DB;DP=58;ExcessHet=3.0103;FS=0.000;MLEAC=2;MLEAF=1.00;MQ=43.55;QD=26.87;SOR=0.729	GT:AD:DP:GQ:PL	1/1:0,55:55:99:1506,164,0
2L	18893990	2L_18893990_SNP	C	T	1729.77	.	AC=2;AF=1.00;AN=2;DB;DP=63;ExcessHet=3.0103;FS=0.000;MLEAC=2;MLEAF=1.00;MQ=44.00;QD=27.46;SOR=1.010	GT:AD:DP:GQ:PL	1/1:0,63:63:99:1758,189,0
2L	18894283	2L_18894283_SNP	G	A	1708.77	.	AC=2;AF=1.00;AN=2;DB;DP=64;ExcessHet=3.0103;FS=0.000;MLEAC=2;MLEAF=1.00;MQ=44.00;QD=26.70;SOR=1.044	GT:AD:DP:GQ:PL	1/1:0,64:64:99:1737,191,0
2L	18894405	2L_18894405_SNP	G	C	1727.77	.	AC=2;AF=1.00;AN=2;DB;DP=61;ExcessHet=3.0103;FS=0.000;MLEAC=2;MLEAF=1.00;MQ=43.97;QD=28.32;SOR=0.941	GT:AD:DP:GQ:PL	1/1:0,61:61:99:1756,183,0
2L	18894426	2L_18894426_SNP	T	C	1904.77	.	AC=2;AF=1.00;AN=2;DB;DP=71;ExcessHet=3.0103;FS=0.000;MLEAC=2;MLEAF=1.00;MQ=43.97;QD=26.83;SOR=0.840	GT:AD:DP:GQ:PL	1/1:0,71:71:99:1933,211,0
2L	18894513	2L_18894513_SNP	C	A	1854.77	.	AC=2;AF=1.00;AN=2;DB;DP=66;ExcessHet=3.0103;FS=0.000;MLEAC=2;MLEAF=1.00;MQ=43.97;QD=28.10;SOR=0.886	GT:AD:DP:GQ:PL	1/1:0,66:66:99:1883,198,0
2L	18894609	2L_18894609_SNP	A	G	2134.77	.	AC=2;AF=1.00;AN=2;DB;DP=79;ExcessHet=3.0103;FS=0.000;MLEAC=2;MLEAF=1.00;MQ=44.00;QD=27.37;SOR=1.409	GT:AD:DP:GQ:PL	1/1:0,78:78:99:2163,233,0
2L	18894639	2L_18894639_SNP	G	A	2106.77	.	AC=2;AF=1.00;AN=2;DB;DP=76;ExcessHet=3.0103;FS=0.000;MLEAC=2;MLEAF=1.00;MQ=44.00;QD=28.09;SOR=1.578	GT:AD:DP:GQ:PL	1/1:0,75:75:99:2135,225,0
2L	18894828	2L_18894828_SNP	T	C	1235.77	.	AC=2;AF=1.00;AN=2;DB;DP=46;ExcessHet=3.0103;FS=0.000;MLEAC=2;MLEAF=1.00;MQ=44.00;QD=26.86;SOR=0.874	GT:AD:DP:GQ:PL	1/1:0,46:46:99:1264,138,0
2L	18895538	.	A	ACCTCCTGG	2197.73	.	AC=2;AF=1.00;AN=2;DP=55;ExcessHet=3.0103;FS=0.000;MLEAC=2;MLEAF=1.00;MQ=44.04;QD=35.40;SOR=1.345	GT:AD:DP:GQ:PL	1/1:0,49:49:99:2235,149,0
2L	18896223	2L_18896223_SNP	G	T	1405.77	.	AC=2;AF=1.00;AN=2;DB;DP=51;ExcessHet=3.0103;FS=0.000;MLEAC=2;MLEAF=1.00;MQ=43.48;QD=27.56;SOR=0.900	GT:AD:DP:GQ:PL	1/1:0,51:51:99:1434,153,0
2L	18896806	2L_18896806_SNP	T	A	2774.77	.	AC=2;AF=1.00;AN=2;DB;DP=62;ExcessHet=3.0103;FS=0.000;MLEAC=2;MLEAF=1.00;MQ=43.37;QD=25.06;SOR=0.758	GT:AD:DP:GQ:PL	1/1:0,62:62:99:2803,193,0
2L	18896807	.	A	AT	2765.73	.	AC=2;AF=1.00;AN=2;DP=63;ExcessHet=3.0103;FS=0.000;MLEAC=2;MLEAF=1.00;MQ=43.38;QD=28.90;SOR=0.724	GT:AD:DP:GQ:PL	1/1:0,63:63:99:2803,193,0
2L	18897011	2L_18897011_SNP	T	G	2242.77	.	AC=2;AF=1.00;AN=2;DB;DP=52;ExcessHet=3.0103;FS=0.000;MLEAC=2;MLEAF=1.00;MQ=43.93;QD=27.60;SOR=0.853	GT:AD:DP:GQ:PL	1/1:0,52:52:99:2271,156,0
2L	18897019	2L_18897019_SNP	A	C	2263.77	.	AC=2;AF=1.00;AN=2;DB;DP=52;ExcessHet=3.0103;FS=0.000;MLEAC=2;MLEAF=1.00;MQ=43.93;QD=26.48;SOR=0.770	GT:AD:DP:GQ:PL	1/1:0,52:52:99:2292,159,0
2L	18897042	.	GA	G	2194.73	.	AC=2;AF=1.00;AN=2;DP=54;ExcessHet=3.0103;FS=0.000;MLEAC=2;MLEAF=1.00;MQ=44.00;QD=33.13;SOR=0.733	GT:AD:DP:GQ:PL	1/1:0,49:49:99:2232,154,0
2L	18897063	2L_18897063_SNP	T	G	2348.77	.	AC=2;AF=1.00;AN=2;DB;DP=53;ExcessHet=3.0103;FS=0.000;MLEAC=2;MLEAF=1.00;MQ=44.00;QD=26.83;SOR=0.730	GT:AD:DP:GQ:PL	1/1:0,53:53:99:2377,160,0
2L	18897067	2L_18897067_SNP	T	A	2252.77	.	AC=2;AF=1.00;AN=2;DB;DP=51;ExcessHet=3.0103;FS=0.000;MLEAC=2;MLEAF=1.00;MQ=44.00;QD=31.95;SOR=0.900	GT:AD:DP:GQ:PL	1/1:0,51:51:99:2281,154,0
2L	18897113	2L_18897113_SNP	T	C	2955.77	.	AC=2;AF=1.00;AN=2;DB;DP=68;ExcessHet=3.0103;FS=0.000;MLEAC=2;MLEAF=1.00;MQ=44.00;QD=34.01;SOR=0.693	GT:AD:DP:GQ:PL	1/1:0,68:68:99:2984,210,0
2L	18897132	2L_18897132_SNP	T	C	2899.77	.	AC=2;AF=1.00;AN=2;DB;DP=68;ExcessHet=3.0103;FS=0.000;MLEAC=2;MLEAF=1.00;MQ=44.00;QD=28.84;SOR=0.814	GT:AD:DP:GQ:PL	1/1:0,68:68:99:2928,204,0
2L	18897858	.	T	TA	2274.73	.	AC=2;AF=1.00;AN=2;DP=53;ExcessHet=3.0103;FS=0.000;MLEAC=2;MLEAF=1.00;MQ=44.00;QD=32.50;SOR=1.077	GT:AD:DP:GQ:PL	1/1:0,53:53:99:2312,160,0
2L	18897864	2L_18897864_SNP	G	A	2318.77	.	AC=2;AF=1.00;AN=2;DB;DP=52;ExcessHet=3.0103;FS=0.000;MLEAC=2;MLEAF=1.00;MQ=44.00;QD=26.84;SOR=1.094	GT:AD:DP:GQ:PL	1/1:0,51:51:99:2347,162,0
2L	18898122	2L_18898122_SNP	G	C	1287.77	.	AC=2;AF=1.00;AN=2;DB;DP=47;ExcessHet=3.0103;FS=0.000;MLEAC=2;MLEAF=1.00;MQ=43.92;QD=27.40;SOR=0.735	GT:AD:DP:GQ:PL	1/1:0,47:47:99:1316,141,0
2L	18898553	.	T	TTTGCAACATC	2627.73	.	AC=2;AF=1.00;AN=2;DP=60;ExcessHet=3.0103;FS=0.000;MLEAC=2;MLEAF=1.00;MQ=43.30;QD=25.37;SOR=0.796	GT:AD:DP:GQ:PL	1/1:0,59:59:99:2665,180,0
2L	18898568	2L_18898568_SNP	C	T	2458.77	.	AC=2;AF=1.00;AN=2;DB;DP=55;ExcessHet=3.0103;FS=0.000;MLEAC=2;MLEAF=1.00;MQ=43.23;QD=32.02;SOR=0.970	GT:AD:DP:GQ:PL	1/1:0,55:55:99:2487,172,0
2L	18898578	2L_18898578_SNP	C	T	2579.77	.	AC=2;AF=1.00;AN=2;DB;DP=58;ExcessHet=3.0103;FS=0.000;MLEAC=2;MLEAF=1.00;MQ=43.27;QD=33.44;SOR=0.836	GT:AD:DP:GQ:PL	1/1:0,58:58:99:2608,175,0
2L	18898579	2L_18898579_SNP	C	T	2579.77	.	AC=2;AF=1.00;AN=2;DB;DP=57;ExcessHet=3.0103;FS=0.000;MLEAC=2;MLEAF=1.00;MQ=43.29;QD=33.76;SOR=0.877	GT:AD:DP:GQ:PL	1/1:0,57:57:99:2608,175,0
2L	18898638	2L_18898638_SNP	A	G	1606.77	.	AC=2;AF=1.00;AN=2;DB;DP=59;ExcessHet=3.0103;FS=0.000;MLEAC=2;MLEAF=1.00;MQ=43.30;QD=27.70;SOR=0.997	GT:AD:DP:GQ:PL	1/1:0,58:58:99:1635,174,0
2L	18898651	.	TCCCC	T	2571.73	.	AC=2;AF=1.00;AN=2;DP=58;ExcessHet=3.0103;FS=0.000;MLEAC=2;MLEAF=1.00;MQ=43.25;QD=30.96;SOR=0.836	GT:AD:DP:GQ:PL	1/1:0,58:58:99:2609,175,0
2L	18898656	.	TGGTC	T	2571.73	.	AC=2;AF=1.00;AN=2;DP=58;ExcessHet=3.0103;FS=0.000;MLEAC=2;MLEAF=1.00;MQ=43.25;QD=34.55;SOR=0.836	GT:AD:DP:GQ:PL	1/1:0,58:58:99:2609,175,0
2L	18898791	2L_18898791_SNP	C	G	1573.77	.	AC=2;AF=1.00;AN=2;DB;DP=59;ExcessHet=3.0103;FS=0.000;MLEAC=2;MLEAF=1.00;MQ=43.22;QD=26.67;SOR=1.217	GT:AD:DP:GQ:PL	1/1:0,59:59:99:1602,175,0
2L	18899031	.	GTTTTTTTTTTTTTTT	G	2643.73	.	AC=2;AF=1.00;AN=2;DP=62;ExcessHet=3.0103;FS=0.000;MLEAC=2;MLEAF=1.00;MQ=43.26;QD=34.53;SOR=1.460	GT:AD:DP:GQ:PL	1/1:0,60:60:99:2681,181,0
2L	18899091	.	GT	G	1422.73	.	AC=2;AF=1.00;AN=2;DP=66;ExcessHet=3.0103;FS=0.000;MLEAC=2;MLEAF=1.00;MQ=43.41;QD=22.58;SOR=0.933	GT:AD:DP:GQ:PL	1/1:0,63:63:99:1460,188,0
2L	18899213	2L_18899213_SNP	A	G	1440.77	.	AC=2;AF=1.00;AN=2;DB;DP=57;ExcessHet=3.0103;FS=0.000;MLEAC=2;MLEAF=1.00;MQ=44.00;QD=26.20;SOR=1.061	GT:AD:DP:GQ:PL	1/1:0,55:55:99:1469,164,0
2L	18899439	2L_18899439_SNP	A	T	1578.77	.	AC=2;AF=1.00;AN=2;BaseQRankSum=1.434;ClippingRankSum=0.000;DB;DP=59;ExcessHet=3.0103;FS=3.395;MLEAC=2;MLEAF=1.00;MQ=43.97;MQRankSum=7.747;QD=26.76;ReadPosRankSum=-0.537;SOR=0.556	GT:AD:DP:GQ:PL	1/1:1,58:59:99:1607,150,0
2L	18899540	2L_18899540_SNP	T	C	1669.77	.	AC=2;AF=1.00;AN=2;DB;DP=61;ExcessHet=3.0103;FS=0.000;MLEAC=2;MLEAF=1.00;MQ=44.00;QD=27.37;SOR=0.725	GT:AD:DP:GQ:PL	1/1:0,61:61:99:1698,183,0
2L	18899930	.	A	T	1547.77	.	AC=2;AF=1.00;AN=2;DP=59;ExcessHet=3.0103;FS=0.000;MLEAC=2;MLEAF=1.00;MQ=44.00;QD=26.23;SOR=0.950	GT:AD:DP:GQ:PL	1/1:0,59:59:99:1576,175,0
2L	18899996	.	C	A	1743.77	.	AC=2;AF=1.00;AN=2;BaseQRankSum=1.818;ClippingRankSum=0.000;DP=65;ExcessHet=3.0103;FS=3.078;MLEAC=2;MLEAF=1.00;MQ=43.97;MQRankSum=0.000;QD=26.83;ReadPosRankSum=-0.552;SOR=0.321	GT:AD:DP:GQ:PL	1/1:1,64:65:99:1772,184,0
2L	18900498	2L_18900498_SNP	T	C	2000.77	.	AC=2;AF=1.00;AN=2;DB;DP=73;ExcessHet=3.0103;FS=0.000;MLEAC=2;MLEAF=1.00;MQ=43.95;QD=27.41;SOR=1.032	GT:AD:DP:GQ:PL	1/1:0,73:73:99:2029,219,0
2L	18900524	2L_18900524_SNP	G	A	2044.77	.	AC=2;AF=1.00;AN=2;DB;DP=75;ExcessHet=3.0103;FS=0.000;MLEAC=2;MLEAF=1.00;MQ=43.95;QD=27.26;SOR=0.892	GT:AD:DP:GQ:PL	1/1:0,75:75:99:2073,225,0
2L	18900563	2L_18900563_SNP	C	T	2505.77	.	AC=2;AF=1.00;AN=2;DB;DP=59;ExcessHet=3.0103;FS=0.000;MLEAC=2;MLEAF=1.00;MQ=43.97;QD=30.98;SOR=1.278	GT:AD:DP:GQ:PL	1/1:0,58:58:99:2534,183,0
2L	18900580	.	TC	T	2562.73	.	AC=2;AF=1.00;AN=2;DP=64;ExcessHet=3.0103;FS=0.000;MLEAC=2;MLEAF=1.00;MQ=43.97;QD=28.71;SOR=1.306	GT:AD:DP:GQ:PL	1/1:0,64:64:99:2600,192,0
2L	18900693	2L_18900693_INS	C	CA	2479.73	.	AC=2;AF=1.00;AN=2;DB;DP=55;ExcessHet=3.0103;FS=0.000;MLEAC=2;MLEAF=1.00;MQ=43.91;QD=33.76;SOR=0.846	GT:AD:DP:GQ:PL	1/1:0,54:54:99:2517,172,0
2L	18900702	.	AAG	A	905.73	.	AC=2;AF=1.00;AN=2;BaseQRankSum=0.174;ClippingRankSum=0.000;DP=56;ExcessHet=3.0103;FS=6.621;MLEAC=2;MLEAF=1.00;MQ=43.92;MQRankSum=-0.099;QD=17.09;ReadPosRankSum=0.350;SOR=0.452	GT:AD:DP:GQ:PL	1/1:2,51:53:99:943,110,0
2L	18900717	2L_18900717_SNP	G	C	2655.77	.	AC=2;AF=1.00;AN=2;DB;DP=56;ExcessHet=3.0103;FS=0.000;MLEAC=2;MLEAF=1.00;MQ=43.92;QD=33.79;SOR=0.841	GT:AD:DP:GQ:PL	1/1:0,56:56:99:2684,181,0
2L	18900736	2L_18900736_SNP	G	A	2572.77	.	AC=2;AF=1.00;AN=2;DB;DP=59;ExcessHet=3.0103;FS=0.000;MLEAC=2;MLEAF=1.00;MQ=43.92;QD=26.65;SOR=0.871	GT:AD:DP:GQ:PL	1/1:0,59:59:99:2601,187,0
2L	18901053	2L_18901053_SNP	T	C	1745.77	.	AC=2;AF=1.00;AN=2;DB;DP=65;ExcessHet=3.0103;FS=0.000;MLEAC=2;MLEAF=1.00;MQ=43.97;QD=26.86;SOR=1.000	GT:AD:DP:GQ:PL	1/1:0,65:65:99:1774,194,0
2L	18901086	2L_18901086_SNP	C	A	3133.77	.	AC=2;AF=1.00;AN=2;DB;DP=73;ExcessHet=3.0103;FS=0.000;MLEAC=2;MLEAF=1.00;MQ=44.00;QD=32.23;SOR=0.693	GT:AD:DP:GQ:PL	1/1:0,72:72:99:3162,217,0
2L	18901088	2L_18901088_SNP	C	G	3133.77	.	AC=2;AF=1.00;AN=2;DB;DP=69;ExcessHet=3.0103;FS=0.000;MLEAC=2;MLEAF=1.00;MQ=44.00;QD=29.57;SOR=0.752	GT:AD:DP:GQ:PL	1/1:0,68:68:99:3162,217,0
2L	18901276	2L_18901276_SNP	G	A	1815.77	.	AC=2;AF=1.00;AN=2;DB;DP=66;ExcessHet=3.0103;FS=0.000;MLEAC=2;MLEAF=1.00;MQ=44.00;QD=27.51;SOR=0.754	GT:AD:DP:GQ:PL	1/1:0,66:66:99:1844,197,0
2L	18901411	2L_18901411_SNP	G	T	2157.77	.	AC=2;AF=1.00;AN=2;DB;DP=78;ExcessHet=3.0103;FS=0.000;MLEAC=2;MLEAF=1.00;MQ=43.93;QD=28.02;SOR=0.772	GT:AD:DP:GQ:PL	1/1:0,77:77:99:2186,231,0
2L	18901915	.	C	CAA	1663.73	.	AC=2;AF=1.00;AN=2;DP=63;ExcessHet=3.0103;FS=0.000;MLEAC=2;MLEAF=1.00;MQ=43.65;QD=29.71;SOR=1.179	GT:AD:DP:GQ:PL	1/1:0,56:56:99:1701,176,0
2L	18902338	.	A	T	1281.77	.	AC=2;AF=1.00;AN=2;DP=47;ExcessHet=3.0103;FS=0.000;MLEAC=2;MLEAF=1.00;MQ=43.52;QD=27.86;SOR=1.464	GT:AD:DP:GQ:PL	1/1:0,46:46:99:1310,138,0
2L	18902490	2L_18902490_SNP	A	C	1749.77	.	AC=2;AF=1.00;AN=2;DB;DP=39;ExcessHet=3.0103;FS=0.000;MLEAC=2;MLEAF=1.00;MQ=39.43;QD=24.87;SOR=0.743	GT:AD:DP:GQ:PL	1/1:0,39:39:99:1778,120,0
2L	18902493	2L_18902493_SNP	G	A	1717.77	.	AC=2;AF=1.00;AN=2;DB;DP=38;ExcessHet=3.0103;FS=0.000;MLEAC=2;MLEAF=1.00;MQ=39.25;QD=31.29;SOR=0.693	GT:AD:DP:GQ:PL	1/1:0,38:38:99:1746,117,0
2L	18902494	2L_18902494_SNP	T	C	1717.77	.	AC=2;AF=1.00;AN=2;DB;DP=38;ExcessHet=3.0103;FS=0.000;MLEAC=2;MLEAF=1.00;MQ=39.25;QD=34.78;SOR=0.693	GT:AD:DP:GQ:PL	1/1:0,38:38:99:1746,117,0
2L	18902497	.	A	ACAAGCTTCCTGATAAATATACATTTTGGCTGAAC	2482.73	.	AC=2;AF=1.00;AN=2;DP=35;ExcessHet=3.0103;FS=0.000;MLEAC=2;MLEAF=1.00;MQ=38.81;QD=30.26;SOR=0.749	GT:AD:DP:GQ:PL	1/1:0,35:35:99:2520,169,0
2L	18902528	2L_18902528_SNP	G	T	2076.77	.	AC=2;AF=1.00;AN=2;DB;DP=47;ExcessHet=3.0103;FS=0.000;MLEAC=2;MLEAF=1.00;MQ=39.94;QD=32.75;SOR=0.823	GT:AD:DP:GQ:PL	1/1:0,47:47:99:2105,144,0
2L	18902548	2L_18902548_SNP	A	G	2023.77	.	AC=2;AF=1.00;AN=2;DB;DP=45;ExcessHet=3.0103;FS=0.000;MLEAC=2;MLEAF=1.00;MQ=40.07;QD=32.68;SOR=0.737	GT:AD:DP:GQ:PL	1/1:0,45:45:99:2052,138,0
2L	18902554	2L_18902554_SNP	A	C	1950.77	.	AC=2;AF=1.00;AN=2;DB;DP=44;ExcessHet=3.0103;FS=0.000;MLEAC=2;MLEAF=1.00;MQ=39.98;QD=26.14;SOR=0.784	GT:AD:DP:GQ:PL	1/1:0,44:44:99:1979,132,0
2L	18902588	2L_18902588_SNP	A	C	1637.77	.	AC=2;AF=1.00;AN=2;DB;DP=40;ExcessHet=3.0103;FS=0.000;MLEAC=2;MLEAF=1.00;MQ=40.66;QD=31.85;SOR=0.902	GT:AD:DP:GQ:PL	1/1:0,40:40:99:1666,120,0
2L	18902601	2L_18902601_SNP	G	A	1498.77	.	AC=2;AF=1.00;AN=2;DB;DP=33;ExcessHet=3.0103;FS=0.000;MLEAC=2;MLEAF=1.00;MQ=41.95;QD=29.72;SOR=0.880	GT:AD:DP:GQ:PL	1/1:0,33:33:99:1527,105,0
2L	18902958	2L_18902958_SNP	A	G	1412.77	.	AC=2;AF=1.00;AN=2;DB;DP=51;ExcessHet=3.0103;FS=0.000;MLEAC=2;MLEAF=1.00;MQ=42.14;QD=27.70;SOR=1.565	GT:AD:DP:GQ:PL	1/1:0,51:51:99:1441,153,0
2L	18903053	2L_18903053_SNP	G	A	1763.77	.	AC=2;AF=1.00;AN=2;DB;DP=68;ExcessHet=3.0103;FS=0.000;MLEAC=2;MLEAF=1.00;MQ=42.22;QD=26.72;SOR=0.818	GT:AD:DP:GQ:PL	1/1:0,66:66:99:1792,196,0
2L	18903209	2L_18903209_SNP	A	C	1702.77	.	AC=2;AF=1.00;AN=2;DB;DP=63;ExcessHet=3.0103;FS=0.000;MLEAC=2;MLEAF=1.00;MQ=43.47;QD=27.46;SOR=1.234	GT:AD:DP:GQ:PL	1/1:0,62:62:99:1731,186,0
2L	18903359	.	GCA	G	1662.73	.	AC=2;AF=1.00;AN=2;BaseQRankSum=1.163;ClippingRankSum=0.000;DP=44;ExcessHet=3.0103;FS=4.037;MLEAC=2;MLEAF=1.00;MQ=43.54;MQRankSum=-0.257;QD=33.28;ReadPosRankSum=0.365;SOR=1.033	GT:AD:DP:GQ:PL	1/1:1,37:38:99:1700,115,0
2L	18903381	.	A	G	2076.77	.	AC=2;AF=1.00;AN=2;BaseQRankSum=-0.221;ClippingRankSum=0.000;DP=49;ExcessHet=3.0103;FS=3.680;MLEAC=2;MLEAF=1.00;MQ=43.56;MQRankSum=-0.269;QD=32.29;ReadPosRankSum=1.132;SOR=0.769	GT:AD:DP:GQ:PL	1/1:1,48:49:99:2105,142,0
2L	18903406	2L_18903406_SNP	C	T	2295.77	.	AC=2;AF=1.00;AN=2;DB;DP=51;ExcessHet=3.0103;FS=0.000;MLEAC=2;MLEAF=1.00;MQ=43.58;QD=23.74;SOR=0.994	GT:AD:DP:GQ:PL	1/1:0,51:51:99:2324,157,0
2L	18903432	2L_18903432_SNP	G	C	2168.77	.	AC=2;AF=1.00;AN=2;DB;DP=52;ExcessHet=3.0103;FS=0.000;MLEAC=2;MLEAF=1.00;MQ=43.43;QD=32.61;SOR=0.770	GT:AD:DP:GQ:PL	1/1:0,52:52:99:2197,157,0
2L	18903525	2L_18903525_SNP	G	A	1150.77	.	AC=2;AF=1.00;AN=2;DB;DP=44;ExcessHet=3.0103;FS=0.000;MLEAC=2;MLEAF=1.00;MQ=42.70;QD=27.40;SOR=1.402	GT:AD:DP:GQ:PL	1/1:0,42:42:99:1179,126,0
2L	18903765	2L_18903765_SNP	A	T	284.77	.	AC=2;AF=1.00;AN=2;DB;DP=17;ExcessHet=3.0103;FS=0.000;MLEAC=2;MLEAF=1.00;MQ=43.11;QD=25.89;SOR=0.859	GT:AD:DP:GQ:PL	1/1:0,11:11:33:313,33,0
2L	18903852	2L_18903852_SNP	T	C	2361.77	.	AC=2;AF=1.00;AN=2;DB;DP=66;ExcessHet=3.0103;FS=0.000;MLEAC=2;MLEAF=1.00;MQ=42.78;QD=28.34;SOR=1.567	GT:AD:DP:GQ:PL	1/1:0,54:54:99:2390,163,0
2L	18903859	2L_18903859_SNP	A	T	2384.77	.	AC=2;AF=1.00;AN=2;DB;DP=67;ExcessHet=3.0103;FS=0.000;MLEAC=2;MLEAF=1.00;MQ=42.86;QD=27.35;SOR=1.371	GT:AD:DP:GQ:PL	1/1:0,55:55:99:2413,166,0
2L	18903961	2L_18903961_SNP	A	C	1502.77	.	AC=2;AF=1.00;AN=2;DB;DP=60;ExcessHet=3.0103;FS=0.000;MLEAC=2;MLEAF=1.00;MQ=43.15;QD=27.32;SOR=0.884	GT:AD:DP:GQ:PL	1/1:0,55:55:99:1531,165,0
2L	18904473	2L_18904473_SNP	C	G	2049.77	.	AC=2;AF=1.00;AN=2;DB;DP=74;ExcessHet=3.0103;FS=0.000;MLEAC=2;MLEAF=1.00;MQ=43.58;QD=28.08;SOR=0.720	GT:AD:DP:GQ:PL	1/1:0,73:73:99:2078,219,0
2L	18904589	2L_18904589_SNP	T	A	2075.77	.	AC=2;AF=1.00;AN=2;DB;DP=77;ExcessHet=3.0103;FS=0.000;MLEAC=2;MLEAF=1.00;MQ=43.09;QD=26.96;SOR=0.772	GT:AD:DP:GQ:PL	1/1:0,77:77:99:2104,229,0
2L	18904651	2L_18904651_SNP	A	T	2770.77	.	AC=2;AF=1.00;AN=2;DB;DP=65;ExcessHet=3.0103;FS=0.000;MLEAC=2;MLEAF=1.00;MQ=42.04;QD=27.95;SOR=1.000	GT:AD:DP:GQ:PL	1/1:0,65:65:99:2799,196,0
2L	18904668	2L_18904668_SNP	A	T	2970.77	.	AC=2;AF=1.00;AN=2;DB;DP=65;ExcessHet=3.0103;FS=0.000;MLEAC=2;MLEAF=1.00;MQ=41.69;QD=37.03;SOR=1.341	GT:AD:DP:GQ:PL	1/1:0,65:65:99:2999,202,0
2L	18904676	2L_18904676_SNP	T	C	3121.77	.	AC=2;AF=1.00;AN=2;DB;DP=68;ExcessHet=3.0103;FS=0.000;MLEAC=2;MLEAF=1.00;MQ=41.66;QD=26.99;SOR=1.352	GT:AD:DP:GQ:PL	1/1:0,68:68:99:3150,211,0
2L	18904681	.	TTGTATGCAGAAACTATGAATTA	T	3022.73	.	AC=2;AF=1.00;AN=2;DP=67;ExcessHet=3.0103;FS=0.000;MLEAC=2;MLEAF=1.00;MQ=41.53;QD=29.65;SOR=1.318	GT:AD:DP:GQ:PL	1/1:0,67:67:99:3060,205,0
2L	18904722	.	T	G	3031.77	.	AC=2;AF=1.00;AN=2;DP=65;ExcessHet=3.0103;FS=0.000;MLEAC=2;MLEAF=1.00;MQ=41.41;QD=32.30;SOR=1.341	GT:AD:DP:GQ:PL	1/1:0,65:65:99:3060,205,0
2L	18904725	.	C	CTTGTAATGTA	3067.73	.	AC=2;AF=1.00;AN=2;DP=66;ExcessHet=3.0103;FS=0.000;MLEAC=2;MLEAF=1.00;MQ=41.40;QD=29.32;SOR=1.376	GT:AD:DP:GQ:PL	1/1:0,66:66:99:3105,208,0
2L	18904730	.	AC	A	2707.73	.	AC=2;AF=1.00;AN=2;DP=58;ExcessHet=3.0103;FS=0.000;MLEAC=2;MLEAF=1.00;MQ=41.19;QD=28.45;SOR=1.278	GT:AD:DP:GQ:PL	1/1:0,58:58:99:2745,184,0
2L	18904735	.	T	TACATAA	2794.73	.	AC=2;AF=1.00;AN=2;DP=58;ExcessHet=3.0103;FS=0.000;MLEAC=2;MLEAF=1.00;MQ=41.23;QD=30.69;SOR=1.278	GT:AD:DP:GQ:PL	1/1:0,58:58:99:2832,190,0
2L	18904778	.	ATC	A	2525.73	.	AC=2;AF=1.00;AN=2;DP=58;ExcessHet=3.0103;FS=0.000;MLEAC=2;MLEAF=1.00;MQ=42.25;QD=36.76;SOR=1.382	GT:AD:DP:GQ:PL	1/1:0,58:58:99:2563,175,0
2L	18904870	2L_18904870_SNP	C	A	1529.77	.	AC=2;AF=1.00;AN=2;DB;DP=56;ExcessHet=3.0103;FS=0.000;MLEAC=2;MLEAF=1.00;MQ=43.25;QD=27.32;SOR=0.841	GT:AD:DP:GQ:PL	1/1:0,56:56:99:1558,168,0
2L	18904918	2L_18904918_SNP	G	A	1515.77	.	AC=2;AF=1.00;AN=2;DB;DP=58;ExcessHet=3.0103;FS=0.000;MLEAC=2;MLEAF=1.00;MQ=43.37;QD=26.13;SOR=0.836	GT:AD:DP:GQ:PL	1/1:0,58:58:99:1544,173,0
2L	18904929	2L_18904929_SNP	T	C	1496.77	.	AC=2;AF=1.00;AN=2;DB;DP=54;ExcessHet=3.0103;FS=0.000;MLEAC=2;MLEAF=1.00;MQ=43.32;QD=27.72;SOR=0.846	GT:AD:DP:GQ:PL	1/1:0,54:54:99:1525,162,0
2L	18905206	2L_18905206_SNP	T	C	1401.77	.	AC=2;AF=1.00;AN=2;DB;DP=55;ExcessHet=3.0103;FS=0.000;MLEAC=2;MLEAF=1.00;MQ=44.00;QD=25.96;SOR=1.022	GT:AD:DP:GQ:PL	1/1:0,54:54:99:1430,160,0
2L	18905329	2L_18905329_SNP	T	C	1396.77	.	AC=2;AF=1.00;AN=2;DB;DP=52;ExcessHet=3.0103;FS=0.000;MLEAC=2;MLEAF=1.00;MQ=43.96;QD=26.86;SOR=0.941	GT:AD:DP:GQ:PL	1/1:0,52:52:99:1425,155,0
2L	18905572	2L_18905572_SNP	A	G	2402.77	.	AC=2;AF=1.00;AN=2;DB;DP=55;ExcessHet=3.0103;FS=0.000;MLEAC=2;MLEAF=1.00;MQ=43.68;QD=28.78;SOR=0.729	GT:AD:DP:GQ:PL	1/1:0,55:55:99:2431,175,0
2L	18905591	2L_18905591_SNP	C	T	2290.77	.	AC=2;AF=1.00;AN=2;DB;DP=50;ExcessHet=3.0103;FS=0.000;MLEAC=2;MLEAF=1.00;MQ=43.65;QD=29.44;SOR=0.773	GT:AD:DP:GQ:PL	1/1:0,50:50:99:2319,160,0
2L	18905593	2L_18905593_SNP	T	C	2265.77	.	AC=2;AF=1.00;AN=2;DB;DP=52;ExcessHet=3.0103;FS=0.000;MLEAC=2;MLEAF=1.00;MQ=43.62;QD=30.25;SOR=0.693	GT:AD:DP:GQ:PL	1/1:0,52:52:99:2294,157,0
2L	18905694	2L_18905694_SNP	A	T	1655.77	.	AC=2;AF=1.00;AN=2;DB;DP=59;ExcessHet=3.0103;FS=0.000;MLEAC=2;MLEAF=1.00;MQ=43.32;QD=28.06;SOR=1.034	GT:AD:DP:GQ:PL	1/1:0,59:59:99:1684,177,0
2L	18905721	2L_18905721_SNP	G	A	1673.77	.	AC=2;AF=1.00;AN=2;DB;DP=63;ExcessHet=3.0103;FS=0.000;MLEAC=2;MLEAF=1.00;MQ=43.27;QD=26.57;SOR=0.933	GT:AD:DP:GQ:PL	1/1:0,63:63:99:1702,188,0
2L	18905831	2L_18905831_SNP	G	A	2946.77	.	AC=2;AF=1.00;AN=2;DB;DP=66;ExcessHet=3.0103;FS=0.000;MLEAC=2;MLEAF=1.00;MQ=41.52;QD=28.27;SOR=0.693	GT:AD:DP:GQ:PL	1/1:0,66:66:99:2975,202,0
2L	18905843	2L_18905843_SNP	C	T	3211.77	.	AC=2;AF=1.00;AN=2;DB;DP=70;ExcessHet=3.0103;FS=0.000;MLEAC=2;MLEAF=1.00;MQ=41.33;QD=29.00;SOR=0.750	GT:AD:DP:GQ:PL	1/1:0,70:70:99:3240,217,0
2L	18905844	2L_18905844_SNP	T	C	3211.77	.	AC=2;AF=1.00;AN=2;DB;DP=72;ExcessHet=3.0103;FS=0.000;MLEAC=2;MLEAF=1.00;MQ=41.38;QD=32.23;SOR=0.749	GT:AD:DP:GQ:PL	1/1:0,72:72:99:3240,217,0
2L	18905852	2L_18905852_SNP	T	A	3526.77	.	AC=2;AF=1.00;AN=2;DB;DP=77;ExcessHet=3.0103;FS=0.000;MLEAC=2;MLEAF=1.00;MQ=41.38;QD=33.16;SOR=0.772	GT:AD:DP:GQ:PL	1/1:0,77:77:99:3555,238,0
2L	18905875	.	TTAC	T	3337.73	.	AC=2;AF=1.00;AN=2;DP=71;ExcessHet=3.0103;FS=0.000;MLEAC=2;MLEAF=1.00;MQ=41.04;QD=32.71;SOR=0.779	GT:AD:DP:GQ:PL	1/1:0,71:71:99:3375,226,0
2L	18905878	.	C	CGG	3202.73	.	AC=2;AF=1.00;AN=2;DP=70;ExcessHet=3.0103;FS=0.000;MLEAC=2;MLEAF=1.00;MQ=41.00;QD=31.66;SOR=0.750	GT:AD:DP:GQ:PL	1/1:0,70:70:99:3240,217,0
2L	18905888	2L_18905888_SNP	T	G	3166.77	.	AC=2;AF=1.00;AN=2;DB;DP=71;ExcessHet=3.0103;FS=0.000;MLEAC=2;MLEAF=1.00;MQ=41.10;QD=33.87;SOR=0.840	GT:AD:DP:GQ:PL	1/1:0,71:71:99:3195,214,0
2L	18905897	2L_18905897_SNP	T	A	3211.77	.	AC=2;AF=1.00;AN=2;DB;DP=72;ExcessHet=3.0103;FS=0.000;MLEAC=2;MLEAF=1.00;MQ=41.07;QD=29.88;SOR=0.693	GT:AD:DP:GQ:PL	1/1:0,72:72:99:3240,217,0
2L	18905901	.	ACATGTTAATT	A	3247.73	.	AC=2;AF=1.00;AN=2;DP=73;ExcessHet=3.0103;FS=0.000;MLEAC=2;MLEAF=1.00;MQ=41.11;QD=31.18;SOR=0.720	GT:AD:DP:GQ:PL	1/1:0,73:73:99:3285,220,0
2L	18905914	.	TGA	T	3248.73	.	AC=2;AF=1.00;AN=2;DP=72;ExcessHet=3.0103;FS=0.000;MLEAC=2;MLEAF=1.00;MQ=41.10;QD=29.56;SOR=0.749	GT:AD:DP:GQ:PL	1/1:0,72:72:99:3286,220,0
2L	18906055	.	C	CT	2931.73	.	AC=2;AF=1.00;AN=2;DP=65;ExcessHet=3.0103;FS=0.000;MLEAC=2;MLEAF=1.00;MQ=41.56;QD=29.59;SOR=0.756	GT:AD:DP:GQ:PL	1/1:0,64:64:99:2969,198,0
2L	18906058	.	C	CCGCTTCAACTTTTTGTCT	3356.73	.	AC=2;AF=1.00;AN=2;DP=66;ExcessHet=3.0103;FS=0.000;MLEAC=2;MLEAF=1.00;MQ=41.63;QD=23.55;SOR=0.754	GT:AD:DP:GQ:PL	1/1:0,66:66:99:3394,229,0
2L	18906101	2L_18906101_SNP	T	C	1302.77	.	AC=2;AF=1.00;AN=2;DB;DP=47;ExcessHet=3.0103;FS=0.000;MLEAC=2;MLEAF=1.00;MQ=41.50;QD=27.72;SOR=0.735	GT:AD:DP:GQ:PL	1/1:0,47:47:99:1331,141,0
2L	18906119	2L_18906119_SNP	A	G	1145.77	.	AC=2;AF=1.00;AN=2;DB;DP=44;ExcessHet=3.0103;FS=0.000;MLEAC=2;MLEAF=1.00;MQ=41.90;QD=26.04;SOR=0.883	GT:AD:DP:GQ:PL	1/1:0,44:44:99:1174,131,0
2L	18906321	2L_18906321_SNP	T	C	2184.77	.	AC=2;AF=1.00;AN=2;DB;DP=52;ExcessHet=3.0103;FS=0.000;MLEAC=2;MLEAF=1.00;MQ=43.47;QD=30.53;SOR=1.036	GT:AD:DP:GQ:PL	1/1:0,52:52:99:2213,156,0
2L	18906334	2L_18906334_SNP	C	A	2255.77	.	AC=2;AF=1.00;AN=2;DB;DP=51;ExcessHet=3.0103;FS=0.000;MLEAC=2;MLEAF=1.00;MQ=43.50;QD=32.97;SOR=0.813	GT:AD:DP:GQ:PL	1/1:0,51:51:99:2284,156,0
2L	18906343	.	GT	G	2247.73	.	AC=2;AF=1.00;AN=2;DP=55;ExcessHet=3.0103;FS=0.000;MLEAC=2;MLEAF=1.00;MQ=43.54;QD=31.53;SOR=0.729	GT:AD:DP:GQ:PL	1/1:0,55:55:99:2285,165,0
2L	18906759	.	A	G	1560.77	.	AC=2;AF=1.00;AN=2;DP=61;ExcessHet=3.0103;FS=0.000;MLEAC=2;MLEAF=1.00;MQ=43.77;QD=26.01;SOR=1.460	GT:AD:DP:GQ:PL	1/1:0,60:60:99:1589,178,0
2L	18906856	2L_18906856_SNP	G	A	1568.77	.	AC=2;AF=1.00;AN=2;DB;DP=57;ExcessHet=3.0103;FS=0.000;MLEAC=2;MLEAF=1.00;MQ=43.97;QD=27.52;SOR=1.140	GT:AD:DP:GQ:PL	1/1:0,57:57:99:1597,171,0
2L	18906878	2L_18906878_SNP	T	G	1449.77	.	AC=2;AF=1.00;AN=2;DB;DP=53;ExcessHet=3.0103;FS=0.000;MLEAC=2;MLEAF=1.00;MQ=44.00;QD=27.35;SOR=0.981	GT:AD:DP:GQ:PL	1/1:0,53:53:99:1478,159,0
2L	18906923	2L_18906923_SNP	G	A	1368.77	.	AC=2;AF=1.00;AN=2;BaseQRankSum=1.938;ClippingRankSum=0.000;DB;DP=57;ExcessHet=3.0103;FS=0.000;MLEAC=2;MLEAF=1.00;MQ=44.00;MQRankSum=0.000;QD=24.44;ReadPosRankSum=-0.821;SOR=0.846	GT:AD:DP:GQ:PL	1/1:2,54:56:78:1397,78,0
2L	18907119	2L_18907119_SNP	T	C	1130.77	.	AC=2;AF=1.00;AN=2;DB;DP=41;ExcessHet=3.0103;FS=0.000;MLEAC=2;MLEAF=1.00;MQ=43.68;QD=27.58;SOR=0.954	GT:AD:DP:GQ:PL	1/1:0,41:41:99:1159,123,0
2L	18907135	2L_18907135_SNP	G	T	1130.77	.	AC=2;AF=1.00;AN=2;DB;DP=41;ExcessHet=3.0103;FS=0.000;MLEAC=2;MLEAF=1.00;MQ=43.63;QD=27.58;SOR=0.843	GT:AD:DP:GQ:PL	1/1:0,41:41:99:1159,123,0
2L	18907644	.	A	ATTCG	3368.73	.	AC=2;AF=1.00;AN=2;DP=76;ExcessHet=3.0103;FS=0.000;MLEAC=2;MLEAF=1.00;MQ=43.97;QD=27.46;SOR=0.832	GT:AD:DP:GQ:PL	1/1:0,75:75:99:3406,229,0
2L	18907684	2L_18907684_SNP	A	G	2291.77	.	AC=2;AF=1.00;AN=2;DB;DP=86;ExcessHet=3.0103;FS=0.000;MLEAC=2;MLEAF=1.00;MQ=43.98;QD=26.96;SOR=0.716	GT:AD:DP:GQ:PL	1/1:0,85:85:99:2320,253,0
2L	18907702	2L_18907702_SNP	C	T	2401.77	.	AC=2;AF=1.00;AN=2;DB;DP=86;ExcessHet=3.0103;FS=0.000;MLEAC=2;MLEAF=1.00;MQ=43.95;QD=27.93;SOR=0.740	GT:AD:DP:GQ:PL	1/1:0,86:86:99:2430,258,0
2L	18907769	2L_18907769_SNP	T	C	2068.77	.	AC=2;AF=1.00;AN=2;DB;DP=74;ExcessHet=3.0103;FS=0.000;MLEAC=2;MLEAF=1.00;MQ=43.87;QD=27.96;SOR=0.804	GT:AD:DP:GQ:PL	1/1:0,74:74:99:2097,222,0
2L	18908031	2L_18908031_SNP	G	A	3330.77	.	AC=2;AF=1.00;AN=2;DB;DP=73;ExcessHet=3.0103;FS=0.000;MLEAC=2;MLEAF=1.00;MQ=43.77;QD=26.66;SOR=0.963	GT:AD:DP:GQ:PL	1/1:0,73:73:99:3359,226,0
2L	18908035	2L_18908035_SNP	C	T	3450.77	.	AC=2;AF=1.00;AN=2;DB;DP=76;ExcessHet=3.0103;FS=0.000;MLEAC=2;MLEAF=1.00;MQ=43.81;QD=30.08;SOR=1.121	GT:AD:DP:GQ:PL	1/1:0,76:76:99:3479,235,0
2L	18908048	2L_18908048_SNP	G	A	3216.77	.	AC=2;AF=1.00;AN=2;DB;DP=74;ExcessHet=3.0103;FS=0.000;MLEAC=2;MLEAF=1.00;MQ=43.80;QD=34.93;SOR=0.992	GT:AD:DP:GQ:PL	1/1:0,74:74:99:3245,223,0
2L	18908358	2L_18908358_SNP	A	G	3047.77	.	AC=2;AF=1.00;AN=2;DB;DP=70;ExcessHet=3.0103;FS=0.000;MLEAC=2;MLEAF=1.00;MQ=43.97;QD=30.50;SOR=0.811	GT:AD:DP:GQ:PL	1/1:0,70:70:99:3076,214,0
2L	18908366	2L_18908366_SNP	G	T	2921.77	.	AC=2;AF=1.00;AN=2;DB;DP=66;ExcessHet=3.0103;FS=0.000;MLEAC=2;MLEAF=1.00;MQ=43.97;QD=29.36;SOR=0.693	GT:AD:DP:GQ:PL	1/1:0,66:66:99:2950,202,0
2L	18908463	2L_18908463_SNP	G	A	2753.77	.	AC=2;AF=1.00;AN=2;DB;DP=64;ExcessHet=3.0103;FS=0.000;MLEAC=2;MLEAF=1.00;MQ=44.00;QD=26.10;SOR=0.756	GT:AD:DP:GQ:PL	1/1:0,64:64:99:2782,193,0
2L	18908465	2L_18908465_SNP	G	C	2753.77	.	AC=2;AF=1.00;AN=2;DB;DP=62;ExcessHet=3.0103;FS=0.000;MLEAC=2;MLEAF=1.00;MQ=44.00;QD=27.78;SOR=0.758	GT:AD:DP:GQ:PL	1/1:0,62:62:99:2782,193,0
2L	18908539	2L_18908539_SNP	G	A	2090.77	.	AC=2;AF=1.00;AN=2;DB;DP=75;ExcessHet=3.0103;FS=0.000;MLEAC=2;MLEAF=1.00;MQ=44.00;QD=27.88;SOR=1.091	GT:AD:DP:GQ:PL	1/1:0,75:75:99:2119,225,0
2L	18908643	2L_18908643_SNP	A	G	1478.77	.	AC=2;AF=1.00;AN=2;DB;DP=57;ExcessHet=3.0103;FS=0.000;MLEAC=2;MLEAF=1.00;MQ=43.93;QD=25.94;SOR=1.047	GT:AD:DP:GQ:PL	1/1:0,57:57:99:1507,169,0
2L	18908704	2L_18908704_SNP	T	A	1295.77	.	AC=2;AF=1.00;AN=2;DB;DP=48;ExcessHet=3.0103;FS=0.000;MLEAC=2;MLEAF=1.00;MQ=43.92;QD=27.00;SOR=1.426	GT:AD:DP:GQ:PL	1/1:0,48:48:99:1324,143,0
2L	18909020	.	C	A	1352.77	.	AC=2;AF=1.00;AN=2;BaseQRankSum=0.554;ClippingRankSum=0.000;DP=51;ExcessHet=3.0103;FS=3.274;MLEAC=2;MLEAF=1.00;MQ=43.96;MQRankSum=7.212;QD=26.52;ReadPosRankSum=1.675;SOR=0.477	GT:AD:DP:GQ:PL	1/1:1,50:51:99:1381,125,0
2L	18909085	2L_18909085_SNP	T	C	1365.77	.	AC=2;AF=1.00;AN=2;DB;DP=51;ExcessHet=3.0103;FS=0.000;MLEAC=2;MLEAF=1.00;MQ=43.92;QD=26.78;SOR=0.813	GT:AD:DP:GQ:PL	1/1:0,51:51:99:1394,152,0
2L	18909363	2L_18909363_SNP	T	G	1479.77	.	AC=2;AF=1.00;AN=2;DB;DP=54;ExcessHet=3.0103;FS=0.000;MLEAC=2;MLEAF=1.00;MQ=43.93;QD=27.40;SOR=0.693	GT:AD:DP:GQ:PL	1/1:0,54:54:99:1508,162,0
2L	18909389	.	GA	G	1151.73	.	AC=2;AF=1.00;AN=2;DP=52;ExcessHet=3.0103;FS=0.000;MLEAC=2;MLEAF=1.00;MQ=43.92;QD=23.50;SOR=0.818	GT:AD:DP:GQ:PL	1/1:0,49:49:99:1189,147,0
2L	18909774	.	G	GT	1123.73	.	AC=2;AF=1.00;AN=2;BaseQRankSum=-1.500;ClippingRankSum=0.000;DP=67;ExcessHet=3.0103;FS=2.140;MLEAC=2;MLEAF=1.00;MQ=43.90;MQRankSum=2.914;QD=18.12;ReadPosRankSum=1.170;SOR=0.473	GT:AD:DP:GQ:PL	1/1:3,59:62:99:1161,135,0
2L	18910208	2L_18910208_SNP	T	A	2396.77	.	AC=2;AF=1.00;AN=2;BaseQRankSum=-0.926;ClippingRankSum=0.000;DB;DP=57;ExcessHet=3.0103;FS=0.000;MLEAC=2;MLEAF=1.00;MQ=43.19;MQRankSum=-0.746;QD=28.99;ReadPosRankSum=-1.067;SOR=0.223	GT:AD:DP:GQ:PL	1/1:1,56:57:99:2425,127,0
2L	18910217	2L_18910217_SNP	C	T	2425.77	.	AC=2;AF=1.00;AN=2;BaseQRankSum=1.287;ClippingRankSum=0.000;DB;DP=58;ExcessHet=3.0103;FS=0.000;MLEAC=2;MLEAF=1.00;MQ=43.07;MQRankSum=-0.851;QD=31.23;ReadPosRankSum=-1.674;SOR=0.278	GT:AD:DP:GQ:PL	1/1:1,57:58:99:2454,130,0
2L	18910255	2L_18910255_SNP	G	A	2447.77	.	AC=2;AF=1.00;AN=2;BaseQRankSum=-0.032;ClippingRankSum=0.000;DB;DP=57;ExcessHet=3.0103;FS=0.000;MLEAC=2;MLEAF=1.00;MQ=42.57;MQRankSum=-1.269;QD=33.35;ReadPosRankSum=-0.639;SOR=0.223	GT:AD:DP:GQ:PL	1/1:1,56:57:99:2476,133,0
2L	18910259	2L_18910259_SNP	C	A	2422.77	.	AC=2;AF=1.00;AN=2;BaseQRankSum=0.032;ClippingRankSum=0.000;DB;DP=58;ExcessHet=3.0103;FS=0.000;MLEAC=2;MLEAF=1.00;MQ=42.58;MQRankSum=-1.299;QD=29.01;ReadPosRankSum=-0.598;SOR=0.267	GT:AD:DP:GQ:PL	1/1:1,57:58:99:2451,130,0
2L	18910283	.	A	ACAGTAGCCGTAAAT	2680.73	.	AC=2;AF=1.00;AN=2;BaseQRankSum=1.527;ClippingRankSum=0.000;DP=58;ExcessHet=3.0103;FS=0.000;MLEAC=2;MLEAF=1.00;MQ=42.83;MQRankSum=-1.384;QD=32.27;ReadPosRankSum=0.744;SOR=0.269	GT:AD:DP:GQ:PL	1/1:1,55:56:99:2718,144,0
2L	18910312	2L_18910312_SNP	G	A	2964.77	.	AC=2;AF=1.00;AN=2;DB;DP=64;ExcessHet=3.0103;FS=0.000;MLEAC=2;MLEAF=1.00;MQ=43.73;QD=30.55;SOR=0.822	GT:AD:DP:GQ:PL	1/1:0,64:64:99:2993,202,0
2L	18910313	.	A	AT	3000.73	.	AC=2;AF=1.00;AN=2;DP=63;ExcessHet=3.0103;FS=0.000;MLEAC=2;MLEAF=1.00;MQ=43.75;QD=29.77;SOR=0.859	GT:AD:DP:GQ:PL	1/1:0,63:63:99:3038,205,0
2L	18910316	.	A	T	3031.77	.	AC=2;AF=1.00;AN=2;DP=65;ExcessHet=3.0103;FS=0.000;MLEAC=2;MLEAF=1.00;MQ=43.78;QD=31.27;SOR=0.925	GT:AD:DP:GQ:PL	1/1:0,65:65:99:3060,205,0
2L	18910324	2L_18910324_SNP	A	G	3031.77	.	AC=2;AF=1.00;AN=2;DB;DP=67;ExcessHet=3.0103;FS=0.000;MLEAC=2;MLEAF=1.00;MQ=43.83;QD=25.20;SOR=0.784	GT:AD:DP:GQ:PL	1/1:0,67:67:99:3060,205,0
2L	18910334	2L_18910334_SNP	A	T	2986.77	.	AC=2;AF=1.00;AN=2;DB;DP=66;ExcessHet=3.0103;FS=0.000;MLEAC=2;MLEAF=1.00;MQ=43.99;QD=27.19;SOR=0.754	GT:AD:DP:GQ:PL	1/1:0,66:66:99:3015,202,0
2L	18910339	2L_18910339_SNP	T	C	2975.77	.	AC=2;AF=1.00;AN=2;DB;DP=67;ExcessHet=3.0103;FS=0.000;MLEAC=2;MLEAF=1.00;MQ=43.99;QD=25.97;SOR=0.723	GT:AD:DP:GQ:PL	1/1:0,67:67:99:3004,202,0
2L	18910821	2L_18910821_SNP	T	A	2192.77	.	AC=2;AF=1.00;AN=2;BaseQRankSum=-1.477;ClippingRankSum=0.000;DB;DP=79;ExcessHet=3.0103;FS=3.294;MLEAC=2;MLEAF=1.00;MQ=43.98;MQRankSum=0.000;QD=27.76;ReadPosRankSum=1.538;SOR=0.470	GT:AD:DP:GQ:PL	1/1:1,78:79:99:2221,207,0
2L	18910841	.	G	GT	3325.73	.	AC=2;AF=1.00;AN=2;DP=75;ExcessHet=3.0103;FS=0.000;MLEAC=2;MLEAF=1.00;MQ=44.00;QD=28.50;SOR=1.022	GT:AD:DP:GQ:PL	1/1:0,75:75:99:3363,226,0
2L	18910845	.	C	G	3334.77	.	AC=2;AF=1.00;AN=2;DP=75;ExcessHet=3.0103;FS=0.000;MLEAC=2;MLEAF=1.00;MQ=44.00;QD=27.61;SOR=1.022	GT:AD:DP:GQ:PL	1/1:0,75:75:99:3363,226,0
2L	18910941	2L_18910941_SNP	A	G	1686.77	.	AC=2;AF=1.00;AN=2;DB;DP=61;ExcessHet=3.0103;FS=0.000;MLEAC=2;MLEAF=1.00;MQ=44.00;QD=27.65;SOR=0.941	GT:AD:DP:GQ:PL	1/1:0,61:61:99:1715,183,0
2L	18911081	2L_18911081_SNP	T	C	1856.77	.	AC=2;AF=1.00;AN=2;DB;DP=68;ExcessHet=3.0103;FS=0.000;MLEAC=2;MLEAF=1.00;MQ=44.00;QD=27.31;SOR=1.098	GT:AD:DP:GQ:PL	1/1:0,68:68:99:1885,204,0
2L	18911129	.	GA	G	1193.73	.	AC=2;AF=1.00;AN=2;DP=67;ExcessHet=3.0103;FS=0.000;MLEAC=2;MLEAF=1.00;MQ=44.00;QD=19.90;SOR=1.071	GT:AD:DP:GQ:PL	1/1:0,60:60:99:1231,178,0
2L	18911355	.	G	GGACT	2539.73	.	AC=2;AF=1.00;AN=2;DP=63;ExcessHet=3.0103;FS=0.000;MLEAC=2;MLEAF=1.00;MQ=43.94;QD=30.78;SOR=1.159	GT:AD:DP:GQ:PL	1/1:0,55:55:99:2577,174,0
2L	18911549	2L_18911549_SNP	G	A	2241.77	.	AC=2;AF=1.00;AN=2;DB;DP=80;ExcessHet=3.0103;FS=0.000;MLEAC=2;MLEAF=1.00;MQ=43.96;QD=28.02;SOR=0.850	GT:AD:DP:GQ:PL	1/1:0,80:80:99:2270,240,0
2L	18911697	2L_18911697_SNP	C	T	1632.77	.	AC=2;AF=1.00;AN=2;DB;DP=59;ExcessHet=3.0103;FS=0.000;MLEAC=2;MLEAF=1.00;MQ=44.00;QD=28.15;SOR=1.179	GT:AD:DP:GQ:PL	1/1:0,58:58:99:1661,174,0
2L	18911838	2L_18911838_SNP	T	A	2547.77	.	AC=2;AF=1.00;AN=2;DB;DP=61;ExcessHet=3.0103;FS=0.000;MLEAC=2;MLEAF=1.00;MQ=43.90;QD=32.14;SOR=1.292	GT:AD:DP:GQ:PL	1/1:0,61:61:99:2576,184,0
2L	18911857	2L_18911857_SNP	G	A	2339.77	.	AC=2;AF=1.00;AN=2;DB;DP=52;ExcessHet=3.0103;FS=0.000;MLEAC=2;MLEAF=1.00;MQ=43.85;QD=33.65;SOR=1.136	GT:AD:DP:GQ:PL	1/1:0,52:52:99:2368,160,0
2L	18911863	.	T	TATC	2392.73	.	AC=2;AF=1.00;AN=2;DP=52;ExcessHet=3.0103;FS=0.000;MLEAC=2;MLEAF=1.00;MQ=43.85;QD=31.50;SOR=1.244	GT:AD:DP:GQ:PL	1/1:0,52:52:99:2430,163,0
2L	18911869	2L_18911869_SNP	C	T	2198.77	.	AC=2;AF=1.00;AN=2;BaseQRankSum=1.786;ClippingRankSum=0.000;DB;DP=51;ExcessHet=3.0103;FS=4.065;MLEAC=2;MLEAF=1.00;MQ=43.85;MQRankSum=-0.219;QD=27.82;ReadPosRankSum=1.597;SOR=1.033	GT:AD:DP:GQ:PL	1/1:1,50:51:99:2227,143,0
2L	18911916	.	TTTCA	T	2242.73	.	AC=2;AF=1.00;AN=2;DP=56;ExcessHet=3.0103;FS=0.000;MLEAC=2;MLEAF=1.00;MQ=43.77;QD=26.16;SOR=1.436	GT:AD:DP:GQ:PL	1/1:0,51:51:99:2280,154,0
2L	18911932	2L_18911932_SNP	T	C	2235.77	.	AC=2;AF=1.00;AN=2;DB;DP=52;ExcessHet=3.0103;FS=0.000;MLEAC=2;MLEAF=1.00;MQ=43.79;QD=28.77;SOR=1.358	GT:AD:DP:GQ:PL	1/1:0,52:52:99:2264,157,0
2L	18912118	.	G	GAA	728.73	.	AC=2;AF=1.00;AN=2;DP=28;ExcessHet=3.0103;FS=0.000;MLEAC=2;MLEAF=1.00;MQ=43.83;QD=29.15;SOR=1.609	GT:AD:DP:GQ:PL	1/1:0,25:25:80:766,80,0
2L	18912281	2L_18912281_SNP	C	A	1741.77	.	AC=2;AF=1.00;AN=2;DB;DP=39;ExcessHet=3.0103;FS=0.000;MLEAC=2;MLEAF=1.00;MQ=44.00;QD=32.64;SOR=0.850	GT:AD:DP:GQ:PL	1/1:0,39:39:99:1770,123,0
2L	18912286	2L_18912286_SNP	A	G	1750.77	.	AC=2;AF=1.00;AN=2;DB;DP=41;ExcessHet=3.0103;FS=0.000;MLEAC=2;MLEAF=1.00;MQ=44.00;QD=27.98;SOR=0.954	GT:AD:DP:GQ:PL	1/1:0,41:41:99:1779,123,0
2L	18913039	.	C	A	1879.77	.	AC=2;AF=1.00;AN=2;DP=67;ExcessHet=3.0103;FS=0.000;MLEAC=2;MLEAF=1.00;MQ=43.78;QD=28.06;SOR=0.917	GT:AD:DP:GQ:PL	1/1:0,67:67:99:1908,201,0
2L	18913203	2L_18913203_SNP	A	G	1526.77	.	AC=2;AF=1.00;AN=2;BaseQRankSum=-0.427;ClippingRankSum=0.000;DB;DP=58;ExcessHet=3.0103;FS=3.941;MLEAC=2;MLEAF=1.00;MQ=44.00;MQRankSum=0.000;QD=26.79;ReadPosRankSum=1.216;SOR=0.942	GT:AD:DP:GQ:PL	1/1:1,56:57:99:1555,142,0
2L	18913468	.	A	T	1652.77	.	AC=2;AF=1.00;AN=2;BaseQRankSum=0.000;ClippingRankSum=0.000;DP=64;ExcessHet=3.0103;FS=3.874;MLEAC=2;MLEAF=1.00;MQ=44.00;MQRankSum=0.000;QD=27.09;ReadPosRankSum=1.991;SOR=0.892	GT:AD:DP:GQ:PL	1/1:1,60:61:99:1681,154,0
2L	18913546	2L_18913546_SNP	A	G	1789.77	.	AC=2;AF=1.00;AN=2;DB;DP=70;ExcessHet=3.0103;FS=0.000;MLEAC=2;MLEAF=1.00;MQ=44.00;QD=25.94;SOR=1.054	GT:AD:DP:GQ:PL	1/1:0,69:69:99:1818,204,0
2L	18913742	.	G	A	1861.77	.	AC=2;AF=1.00;AN=2;BaseQRankSum=1.073;ClippingRankSum=0.000;DP=70;ExcessHet=3.0103;FS=0.000;MLEAC=2;MLEAF=1.00;MQ=43.96;MQRankSum=0.000;QD=26.98;ReadPosRankSum=0.277;SOR=0.302	GT:AD:DP:GQ:PL	1/1:1,68:69:99:1890,179,0
2L	18913830	.	A	AC	1451.73	.	AC=2;AF=1.00;AN=2;DP=64;ExcessHet=3.0103;FS=0.000;MLEAC=2;MLEAF=1.00;MQ=43.97;QD=25.03;SOR=0.997	GT:AD:DP:GQ:PL	1/1:0,58:58:99:1489,174,0
2L	18914155	.	G	A	2004.77	.	AC=2;AF=1.00;AN=2;DP=73;ExcessHet=3.0103;FS=0.000;MLEAC=2;MLEAF=1.00;MQ=44.00;QD=27.46;SOR=1.257	GT:AD:DP:GQ:PL	1/1:0,73:73:99:2033,218,0
2L	18915075	2L_18915075_SNP	A	T	1787.77	.	AC=2;AF=1.00;AN=2;DB;DP=64;ExcessHet=3.0103;FS=0.000;MLEAC=2;MLEAF=1.00;MQ=43.19;QD=27.93;SOR=1.609	GT:AD:DP:GQ:PL	1/1:0,64:64:99:1816,192,0
2L	18915204	.	C	CAA	2550.73	.	AC=2;AF=1.00;AN=2;DP=82;ExcessHet=3.0103;FS=0.000;MLEAC=2;MLEAF=1.00;MQ=42.54;QD=32.29;SOR=0.824	GT:AD:DP:GQ:PL	1/1:0,79:79:99:2588,237,0
2L	18915237	2L_18915237_SNP	T	A	3544.77	.	AC=2;AF=1.00;AN=2;DB;DP=82;ExcessHet=3.0103;FS=0.000;MLEAC=2;MLEAF=1.00;MQ=42.23;QD=27.83;SOR=0.793	GT:AD:DP:GQ:PL	1/1:0,82:82:99:3573,249,0
2L	18915258	2L_18915258_SNP	T	A	3807.77	.	AC=2;AF=1.00;AN=2;DB;DP=84;ExcessHet=3.0103;FS=0.000;MLEAC=2;MLEAF=1.00;MQ=41.92;QD=28.37;SOR=0.693	GT:AD:DP:GQ:PL	1/1:0,84:84:99:3836,259,0
2L	18915267	.	A	G	3661.77	.	AC=2;AF=1.00;AN=2;DP=82;ExcessHet=3.0103;FS=0.000;MLEAC=2;MLEAF=1.00;MQ=41.84;QD=29.58;SOR=0.693	GT:AD:DP:GQ:PL	1/1:0,82:82:99:3690,247,0
2L	18915268	.	TAAAC	T	3960.73	.	AC=2;AF=1.00;AN=2;DP=82;ExcessHet=3.0103;FS=0.000;MLEAC=2;MLEAF=1.00;MQ=41.84;QD=33.46;SOR=0.693	GT:AD:DP:GQ:PL	1/1:0,82:82:99:3998,268,0
2L	18915273	.	G	GGAGTT	3915.73	.	AC=2;AF=1.00;AN=2;DP=81;ExcessHet=3.0103;FS=0.000;MLEAC=2;MLEAF=1.00;MQ=41.82;QD=26.90;SOR=0.718	GT:AD:DP:GQ:PL	1/1:0,81:81:99:3953,265,0
2L	18915281	2L_18915281_SNP	A	G	3834.77	.	AC=2;AF=1.00;AN=2;DB;DP=85;ExcessHet=3.0103;FS=0.000;MLEAC=2;MLEAF=1.00;MQ=41.59;QD=30.53;SOR=0.922	GT:AD:DP:GQ:PL	1/1:0,85:85:99:3863,259,0
2L	18915288	2L_18915288_SNP	T	C	3699.77	.	AC=2;AF=1.00;AN=2;DB;DP=84;ExcessHet=3.0103;FS=0.000;MLEAC=2;MLEAF=1.00;MQ=41.55;QD=34.52;SOR=0.954	GT:AD:DP:GQ:PL	1/1:0,84:84:99:3728,252,0
2L	18915314	2L_18915314_SNP	A	T	3936.77	.	AC=2;AF=1.00;AN=2;DB;DP=89;ExcessHet=3.0103;FS=0.000;MLEAC=2;MLEAF=1.00;MQ=41.24;QD=28.03;SOR=0.715	GT:AD:DP:GQ:PL	1/1:0,89:89:99:3965,268,0
2L	18915320	2L_18915320_SNP	G	T	4021.77	.	AC=2;AF=1.00;AN=2;DB;DP=88;ExcessHet=3.0103;FS=0.000;MLEAC=2;MLEAF=1.00;MQ=41.17;QD=31.00;SOR=0.739	GT:AD:DP:GQ:PL	1/1:0,88:88:99:4050,271,0
2L	18915330	2L_18915330_SNP	A	G	3931.77	.	AC=2;AF=1.00;AN=2;DB;DP=87;ExcessHet=3.0103;FS=0.000;MLEAC=2;MLEAF=1.00;MQ=41.28;QD=26.10;SOR=0.839	GT:AD:DP:GQ:PL	1/1:0,86:86:99:3960,265,0
2L	18915332	2L_18915332_SNP	C	T	3886.77	.	AC=2;AF=1.00;AN=2;DB;DP=83;ExcessHet=3.0103;FS=0.000;MLEAC=2;MLEAF=1.00;MQ=41.26;QD=33.61;SOR=0.846	GT:AD:DP:GQ:PL	1/1:0,82:82:99:3915,262,0
2L	18915333	2L_18915333_SNP	A	G	3796.77	.	AC=2;AF=1.00;AN=2;DB;DP=83;ExcessHet=3.0103;FS=0.000;MLEAC=2;MLEAF=1.00;MQ=41.26;QD=30.45;SOR=0.846	GT:AD:DP:GQ:PL	1/1:0,82:82:99:3825,256,0
2L	18915342	2L_18915342_SNP	T	G	3481.77	.	AC=2;AF=1.00;AN=2;DB;DP=78;ExcessHet=3.0103;FS=0.000;MLEAC=2;MLEAF=1.00;MQ=41.32;QD=27.87;SOR=0.887	GT:AD:DP:GQ:PL	1/1:0,77:77:99:3510,235,0
2L	18915357	2L_18915357_SNP	T	A	3211.77	.	AC=2;AF=1.00;AN=2;DB;DP=71;ExcessHet=3.0103;FS=0.000;MLEAC=2;MLEAF=1.00;MQ=41.45;QD=28.42;SOR=0.941	GT:AD:DP:GQ:PL	1/1:0,70:70:99:3240,217,0
2L	18915363	.	TAATATAAC	T	3067.73	.	AC=2;AF=1.00;AN=2;DP=70;ExcessHet=3.0103;FS=0.000;MLEAC=2;MLEAF=1.00;MQ=41.45;QD=33.69;SOR=0.910	GT:AD:DP:GQ:PL	1/1:0,69:69:99:3105,208,0
2L	18915465	2L_18915465_SNP	T	C	1415.77	.	AC=2;AF=1.00;AN=2;DB;DP=50;ExcessHet=3.0103;FS=0.000;MLEAC=2;MLEAF=1.00;MQ=43.18;QD=28.32;SOR=0.859	GT:AD:DP:GQ:PL	1/1:0,50:50:99:1444,150,0
2L	18915532	2L_18915532_SNP	C	G	1746.77	.	AC=2;AF=1.00;AN=2;DB;DP=63;ExcessHet=3.0103;FS=0.000;MLEAC=2;MLEAF=1.00;MQ=43.02;QD=27.73;SOR=1.467	GT:AD:DP:GQ:PL	1/1:0,63:63:99:1775,189,0
2L	18915576	2L_18915576_SNP	C	T	1796.77	.	AC=2;AF=1.00;AN=2;DB;DP=67;ExcessHet=3.0103;FS=0.000;MLEAC=2;MLEAF=1.00;MQ=42.95;QD=26.82;SOR=1.946	GT:AD:DP:GQ:PL	1/1:0,67:67:99:1825,200,0
2L	18915724	2L_18915724_SNP	G	T	1299.77	.	AC=2;AF=1.00;AN=2;DB;DP=48;ExcessHet=3.0103;FS=0.000;MLEAC=2;MLEAF=1.00;MQ=43.88;QD=27.08;SOR=0.866	GT:AD:DP:GQ:PL	1/1:0,48:48:99:1328,143,0
2L	18915838	2L_18915838_SNP	C	G	792.77	.	AC=2;AF=1.00;AN=2;DB;DP=32;ExcessHet=3.0103;FS=0.000;MLEAC=2;MLEAF=1.00;MQ=43.85;QD=26.43;SOR=2.621	GT:AD:DP:GQ:PL	1/1:0,30:30:90:821,90,0
2L	18916168	.	G	GA	1387.73	.	AC=2;AF=1.00;AN=2;DP=65;ExcessHet=3.0103;FS=0.000;MLEAC=2;MLEAF=1.00;MQ=44.00;QD=22.38;SOR=0.976	GT:AD:DP:GQ:PL	1/1:0,62:62:99:1425,185,0
2L	18916216	2L_18916216_SNP	G	T	1849.77	.	AC=2;AF=1.00;AN=2;DB;DP=67;ExcessHet=3.0103;FS=0.000;MLEAC=2;MLEAF=1.00;MQ=43.97;QD=28.03;SOR=1.112	GT:AD:DP:GQ:PL	1/1:0,66:66:99:1878,198,0
2L	18916229	2L_18916229_SNP	A	C	1790.77	.	AC=2;AF=1.00;AN=2;DB;DP=68;ExcessHet=3.0103;FS=0.000;MLEAC=2;MLEAF=1.00;MQ=43.97;QD=26.73;SOR=0.990	GT:AD:DP:GQ:PL	1/1:0,67:67:99:1819,199,0
2L	18916240	2L_18916240_SNP	A	T	1963.77	.	AC=2;AF=1.00;AN=2;DB;DP=70;ExcessHet=3.0103;FS=0.000;MLEAC=2;MLEAF=1.00;MQ=43.97;QD=28.05;SOR=1.011	GT:AD:DP:GQ:PL	1/1:0,70:70:99:1992,210,0
2L	18916511	.	T	TG	895.73	.	AC=1;AF=0.500;AN=2;BaseQRankSum=-0.791;ClippingRankSum=0.000;DP=71;ExcessHet=3.0103;FS=0.000;MLEAC=1;MLEAF=0.500;MQ=43.87;MQRankSum=-0.530;QD=15.18;ReadPosRankSum=-0.609;SOR=0.813	GT:AD:DP:GQ:PL	0/1:8,51:59:49:933,0,49
2L	18916513	.	T	A	904.77	.	AC=1;AF=0.500;AN=2;BaseQRankSum=-0.512;ClippingRankSum=0.000;DP=71;ExcessHet=3.0103;FS=0.000;MLEAC=1;MLEAF=0.500;MQ=43.87;MQRankSum=-0.519;QD=14.83;ReadPosRankSum=-0.684;SOR=0.730	GT:AD:DP:GQ:PL	0/1:8,53:61:49:933,0,49
2L	18916527	.	GTA	G	2778.73	.	AC=2;AF=1.00;AN=2;BaseQRankSum=1.661;ClippingRankSum=0.000;DP=65;ExcessHet=3.0103;FS=3.148;MLEAC=2;MLEAF=1.00;MQ=43.83;MQRankSum=-0.148;QD=27.44;ReadPosRankSum=0.704;SOR=0.374	GT:AD:DP:GQ:PL	1/1:1,63:64:99:2816,111,0
2L	18917378	.	T	G	1781.77	.	AC=2;AF=1.00;AN=2;DP=64;ExcessHet=3.0103;FS=0.000;MLEAC=2;MLEAF=1.00;MQ=44.00;QD=27.84;SOR=0.693	GT:AD:DP:GQ:PL	1/1:0,64:64:99:1810,192,0
2L	18917875	.	A	G	1999.77	.	AC=2;AF=1.00;AN=2;DP=72;ExcessHet=3.0103;FS=0.000;MLEAC=2;MLEAF=1.00;MQ=43.46;QD=27.77;SOR=0.934	GT:AD:DP:GQ:PL	1/1:0,72:72:99:2028,215,0
2L	18917996	.	C	CAGAGAG	2085.73	.	AC=2;AF=1.00;AN=2;DP=66;ExcessHet=3.0103;FS=0.000;MLEAC=2;MLEAF=1.00;MQ=42.12;QD=29.49;SOR=1.493	GT:AD:DP:GQ:PL	1/1:0,52:52:99:2123,157,0
2L	18918510	.	AC	A	1357.73	.	AC=2;AF=1.00;AN=2;BaseQRankSum=-1.403;ClippingRankSum=0.000;DP=88;ExcessHet=3.0103;FS=1.702;MLEAC=2;MLEAF=1.00;MQ=44.00;MQRankSum=0.000;QD=16.36;ReadPosRankSum=-1.944;SOR=0.345	GT:AD:DP:GQ:PL	1/1:6,77:83:99:1395,122,0
2L	18918859	2L_18918859_SNP	A	G	1753.77	.	AC=2;AF=1.00;AN=2;DB;DP=64;ExcessHet=3.0103;FS=0.000;MLEAC=2;MLEAF=1.00;MQ=43.97;QD=27.40;SOR=1.044	GT:AD:DP:GQ:PL	1/1:0,64:64:99:1782,192,0
2L	18918949	2L_18918949_SNP	G	T	1625.77	.	AC=2;AF=1.00;AN=2;DB;DP=58;ExcessHet=3.0103;FS=0.000;MLEAC=2;MLEAF=1.00;MQ=44.00;QD=28.03;SOR=0.997	GT:AD:DP:GQ:PL	1/1:0,58:58:99:1654,174,0
2L	18919121	2L_18919121_SNP	G	A	2110.77	.	AC=2;AF=1.00;AN=2;DB;DP=76;ExcessHet=3.0103;FS=0.000;MLEAC=2;MLEAF=1.00;MQ=44.00;QD=27.77;SOR=0.746	GT:AD:DP:GQ:PL	1/1:0,76:76:99:2139,228,0
2L	18919179	2L_18919179_SNP	C	T	2005.77	.	AC=2;AF=1.00;AN=2;DB;DP=70;ExcessHet=3.0103;FS=0.000;MLEAC=2;MLEAF=1.00;MQ=43.97;QD=28.65;SOR=0.874	GT:AD:DP:GQ:PL	1/1:0,70:70:99:2034,210,0
2L	18919278	.	CCCCA	C	3029.73	.	AC=2;AF=1.00;AN=2;DP=68;ExcessHet=3.0103;FS=0.000;MLEAC=2;MLEAF=1.00;MQ=43.88;QD=29.39;SOR=0.990	GT:AD:DP:GQ:PL	1/1:0,67:67:99:3067,208,0
2L	18919284	.	C	T	1754.77	.	AC=2;AF=1.00;AN=2;BaseQRankSum=0.554;ClippingRankSum=0.000;DP=70;ExcessHet=3.0103;FS=0.000;MLEAC=2;MLEAF=1.00;MQ=43.89;MQRankSum=2.739;QD=25.43;SOR=0.990	GT:AD:DP:GQ:PL	1/1:2,67:69:99:1783,150,0
2L	18919411	2L_18919411_SNP	A	T	1450.77	.	AC=2;AF=1.00;AN=2;DB;DP=53;ExcessHet=3.0103;FS=0.000;MLEAC=2;MLEAF=1.00;MQ=43.89;QD=28.45;SOR=0.994	GT:AD:DP:GQ:PL	1/1:0,51:51:99:1479,153,0
2L	18919504	2L_18919504_SNP	C	A	1685.77	.	AC=2;AF=1.00;AN=2;DB;DP=62;ExcessHet=3.0103;FS=0.000;MLEAC=2;MLEAF=1.00;MQ=43.97;QD=27.19;SOR=0.826	GT:AD:DP:GQ:PL	1/1:0,62:62:99:1714,185,0
2L	18919678	2L_18919678_SNP	T	G	2004.77	.	AC=2;AF=1.00;AN=2;DB;DP=72;ExcessHet=3.0103;FS=0.000;MLEAC=2;MLEAF=1.00;MQ=43.67;QD=27.84;SOR=1.002	GT:AD:DP:GQ:PL	1/1:0,72:72:99:2033,215,0
2L	18919724	2L_18919724_SNP	A	G	1791.77	.	AC=2;AF=1.00;AN=2;BaseQRankSum=-1.756;ClippingRankSum=0.000;DB;DP=67;ExcessHet=3.0103;FS=3.490;MLEAC=2;MLEAF=1.00;MQ=43.86;MQRankSum=5.876;QD=26.74;ReadPosRankSum=1.681;SOR=0.618	GT:AD:DP:GQ:PL	1/1:1,66:67:99:1820,189,0
2L	18919763	2L_18919763_SNP	T	A	1985.77	.	AC=2;AF=1.00;AN=2;DB;DP=72;ExcessHet=3.0103;FS=0.000;MLEAC=2;MLEAF=1.00;MQ=43.97;QD=27.58;SOR=0.934	GT:AD:DP:GQ:PL	1/1:0,72:72:99:2014,216,0
2L	18919852	2L_18919852_SNP	G	C	1885.77	.	AC=2;AF=1.00;AN=2;DB;DP=70;ExcessHet=3.0103;FS=0.000;MLEAC=2;MLEAF=1.00;MQ=43.96;QD=26.94;SOR=0.811	GT:AD:DP:GQ:PL	1/1:0,70:70:99:1914,208,0
2L	18919880	2L_18919880_SNP	C	A	3009.77	.	AC=2;AF=1.00;AN=2;DB;DP=68;ExcessHet=3.0103;FS=0.000;MLEAC=2;MLEAF=1.00;MQ=43.96;QD=33.40;SOR=0.880	GT:AD:DP:GQ:PL	1/1:0,68:68:99:3038,205,0
2L	18919881	2L_18919881_SNP	T	C	3009.77	.	AC=2;AF=1.00;AN=2;DB;DP=68;ExcessHet=3.0103;FS=0.000;MLEAC=2;MLEAF=1.00;MQ=43.96;QD=32.36;SOR=0.880	GT:AD:DP:GQ:PL	1/1:0,68:68:99:3038,205,0
2L	18920042	.	TA	T	992.73	.	AC=2;AF=1.00;AN=2;BaseQRankSum=-0.216;ClippingRankSum=0.000;DP=72;ExcessHet=3.0103;FS=0.000;MLEAC=2;MLEAF=1.00;MQ=43.95;MQRankSum=-0.094;QD=16.55;ReadPosRankSum=-2.197;SOR=0.765	GT:AD:DP:GQ:PL	1/1:2,58:60:99:1030,135,0
2L	18920236	2L_18920236_SNP	G	A	1711.77	.	AC=2;AF=1.00;AN=2;DB;DP=64;ExcessHet=3.0103;FS=0.000;MLEAC=2;MLEAF=1.00;MQ=43.97;QD=27.17;SOR=0.724	GT:AD:DP:GQ:PL	1/1:0,63:63:99:1740,188,0
2L	18920428	2L_18920428_SNP	A	C	1204.77	.	AC=2;AF=1.00;AN=2;DB;DP=46;ExcessHet=3.0103;FS=0.000;MLEAC=2;MLEAF=1.00;MQ=44.00;QD=26.77;SOR=0.737	GT:AD:DP:GQ:PL	1/1:0,45:45:99:1233,135,0
2L	18921312	2L_18921312_SNP	C	T	3602.77	.	AC=2;AF=1.00;AN=2;DB;DP=82;ExcessHet=3.0103;FS=0.000;MLEAC=2;MLEAF=1.00;MQ=44.00;QD=34.55;SOR=0.793	GT:AD:DP:GQ:PL	1/1:0,82:82:99:3631,250,0
2L	18921313	2L_18921313_SNP	T	C	3602.77	.	AC=2;AF=1.00;AN=2;DB;DP=83;ExcessHet=3.0103;FS=0.000;MLEAC=2;MLEAF=1.00;MQ=44.00;QD=30.03;SOR=0.766	GT:AD:DP:GQ:PL	1/1:0,83:83:99:3631,250,0
2L	18921886	.	TA	T	1119.73	.	AC=2;AF=1.00;AN=2;DP=52;ExcessHet=3.0103;FS=0.000;MLEAC=2;MLEAF=1.00;MQ=44.38;QD=23.33;SOR=0.693	GT:AD:DP:GQ:PL	1/1:0,48:48:99:1157,143,0
2L	18922242	2L_18922242_SNP	G	C	1180.77	.	AC=2;AF=1.00;AN=2;DB;DP=44;ExcessHet=3.0103;FS=0.000;MLEAC=2;MLEAF=1.00;MQ=43.91;QD=27.46;SOR=1.455	GT:AD:DP:GQ:PL	1/1:0,43:43:99:1209,129,0
2L	18922760	.	A	AATGTTGTGGGGAT	2539.73	.	AC=2;AF=1.00;AN=2;DP=54;ExcessHet=3.0103;FS=0.000;MLEAC=2;MLEAF=1.00;MQ=43.49;QD=35.06;SOR=0.981	GT:AD:DP:GQ:PL	1/1:0,53:53:99:2577,174,0
2L	18922840	2L_18922840_SNP	C	A	2706.77	.	AC=2;AF=1.00;AN=2;DB;DP=62;ExcessHet=3.0103;FS=0.000;MLEAC=2;MLEAF=1.00;MQ=43.68;QD=31.57;SOR=1.234	GT:AD:DP:GQ:PL	1/1:0,62:62:99:2735,190,0
2L	18922846	.	T	A	2643.77	.	AC=2;AF=1.00;AN=2;DP=59;ExcessHet=3.0103;FS=0.000;MLEAC=2;MLEAF=1.00;MQ=43.77;QD=25.91;SOR=1.123	GT:AD:DP:GQ:PL	1/1:0,59:59:99:2672,184,0
2L	18922911	2L_18922911_SNP	G	A	2596.77	.	AC=2;AF=1.00;AN=2;DB;DP=61;ExcessHet=3.0103;FS=0.000;MLEAC=2;MLEAF=1.00;MQ=43.59;QD=35.85;SOR=1.292	GT:AD:DP:GQ:PL	1/1:0,61:61:99:2625,184,0
2L	18922930	2L_18922930_SNP	T	C	2605.77	.	AC=2;AF=1.00;AN=2;DB;DP=61;ExcessHet=3.0103;FS=0.000;MLEAC=2;MLEAF=1.00;MQ=43.56;QD=27.85;SOR=1.022	GT:AD:DP:GQ:PL	1/1:0,61:61:99:2634,187,0
2L	18923074	.	GGTGT	G	2065.73	.	AC=2;AF=1.00;AN=2;DP=63;ExcessHet=3.0103;FS=0.000;MLEAC=2;MLEAF=1.00;MQ=43.03;QD=27.21;SOR=1.251	GT:AD:DP:GQ:PL	1/1:0,49:49:99:2103,146,0
2L	18923675	2L_18923675_SNP	T	G	2051.77	.	AC=2;AF=1.00;AN=2;DB;DP=79;ExcessHet=3.0103;FS=0.000;MLEAC=2;MLEAF=1.00;MQ=43.95;QD=26.65;SOR=0.828	GT:AD:DP:GQ:PL	1/1:0,77:77:99:2080,230,0
2L	18923963	.	CAA	C	3102.73	.	AC=2;AF=1.00;AN=2;DP=71;ExcessHet=3.0103;FS=0.000;MLEAC=2;MLEAF=1.00;MQ=44.16;QD=29.14;SOR=0.722	GT:AD:DP:GQ:PL	1/1:0,69:69:99:3140,214,0
2L	18923966	.	A	C	3112.77	.	AC=2;AF=1.00;AN=2;DP=72;ExcessHet=3.0103;FS=0.000;MLEAC=2;MLEAF=1.00;MQ=44.15;QD=32.99;SOR=0.779	GT:AD:DP:GQ:PL	1/1:0,71:71:99:3141,214,0
2L	18924561	2L_18924561_SNP	T	G	1658.77	.	AC=2;AF=1.00;AN=2;DB;DP=59;ExcessHet=3.0103;FS=0.000;MLEAC=2;MLEAF=1.00;MQ=43.97;QD=28.11;SOR=0.950	GT:AD:DP:GQ:PL	1/1:0,59:59:99:1687,177,0
2L	18924641	.	GA	G	1244.73	.	AC=2;AF=1.00;AN=2;DP=63;ExcessHet=3.0103;FS=0.000;MLEAC=2;MLEAF=1.00;MQ=44.31;QD=20.75;SOR=0.986	GT:AD:DP:GQ:PL	1/1:0,60:60:99:1282,179,0
2L	18925106	.	G	A	1825.77	.	AC=2;AF=1.00;AN=2;DP=67;ExcessHet=3.0103;FS=0.000;MLEAC=2;MLEAF=1.00;MQ=44.00;QD=27.25;SOR=0.849	GT:AD:DP:GQ:PL	1/1:0,67:67:99:1854,201,0
2L	18925319	2L_18925319_SNP	A	C	1153.77	.	AC=2;AF=1.00;AN=2;DB;DP=51;ExcessHet=3.0103;FS=0.000;MLEAC=2;MLEAF=1.00;MQ=43.94;QD=25.64;SOR=1.714	GT:AD:DP:GQ:PL	1/1:0,45:45:99:1182,134,0
2L	18926395	2L_18926395_SNP	G	A	1269.77	.	AC=2;AF=1.00;AN=2;DB;DP=47;ExcessHet=3.0103;FS=0.000;MLEAC=2;MLEAF=1.00;MQ=43.72;QD=27.60;SOR=2.110	GT:AD:DP:GQ:PL	1/1:0,46:46:99:1298,138,0
2L	18926521	2L_18926521_SNP	T	C	860.77	.	AC=2;AF=1.00;AN=2;BaseQRankSum=-1.411;ClippingRankSum=0.000;DB;DP=34;ExcessHet=3.0103;FS=0.000;MLEAC=2;MLEAF=1.00;MQ=43.83;MQRankSum=-0.207;QD=25.32;ReadPosRankSum=1.530;SOR=0.446	GT:AD:DP:GQ:PL	1/1:1,33:34:72:889,72,0
2L	18926563	2L_18926563_SNP	C	G	634.77	.	AC=2;AF=1.00;AN=2;DB;DP=16;ExcessHet=3.0103;FS=0.000;MLEAC=2;MLEAF=1.00;MQ=42.83;QD=33.49;SOR=0.941	GT:AD:DP:GQ:PL	1/1:0,16:16:48:663,48,0
2L	18926569	.	T	TA	556.73	.	AC=2;AF=1.00;AN=2;DP=14;ExcessHet=3.0103;FS=0.000;MLEAC=2;MLEAF=1.00;MQ=42.66;QD=29.72;SOR=0.693	GT:AD:DP:GQ:PL	1/1:0,14:14:42:594,42,0
2L	18926696	2L_18926696_SNP	G	A	355.77	.	AC=2;AF=1.00;AN=2;DB;DP=13;ExcessHet=3.0103;FS=0.000;MLEAC=2;MLEAF=1.00;MQ=43.55;QD=27.37;SOR=0.836	GT:AD:DP:GQ:PL	1/1:0,13:13:39:384,39,0
2L	18926738	2L_18926738_SNP	G	T	879.77	.	AC=2;AF=1.00;AN=2;DB;DP=32;ExcessHet=3.0103;FS=0.000;MLEAC=2;MLEAF=1.00;MQ=43.66;QD=27.49;SOR=1.681	GT:AD:DP:GQ:PL	1/1:0,32:32:96:908,96,0
2L	18926758	2L_18926758_SNP	A	G	1085.77	.	AC=2;AF=1.00;AN=2;DB;DP=40;ExcessHet=3.0103;FS=0.000;MLEAC=2;MLEAF=1.00;MQ=43.73;QD=27.14;SOR=2.191	GT:AD:DP:GQ:PL	1/1:0,40:40:99:1114,120,0
2L	18926782	2L_18926782_SNP	G	C	2327.77	.	AC=2;AF=1.00;AN=2;DB;DP=51;ExcessHet=3.0103;FS=0.000;MLEAC=2;MLEAF=1.00;MQ=43.73;QD=30.68;SOR=2.170	GT:AD:DP:GQ:PL	1/1:0,51:51:99:2356,160,0
2L	18926787	2L_18926787_SNP	T	C	2363.77	.	AC=2;AF=1.00;AN=2;DB;DP=54;ExcessHet=3.0103;FS=0.000;MLEAC=2;MLEAF=1.00;MQ=43.75;QD=32.77;SOR=2.303	GT:AD:DP:GQ:PL	1/1:0,54:54:99:2392,163,0
2L	18926816	2L_18926816_SNP	C	A	1893.77	.	AC=2;AF=1.00;AN=2;DB;DP=67;ExcessHet=3.0103;FS=0.000;MLEAC=2;MLEAF=1.00;MQ=43.74;QD=28.27;SOR=1.828	GT:AD:DP:GQ:PL	1/1:0,67:67:99:1922,201,0
2L	18926875	2L_18926875_SNP	C	T	1815.77	.	AC=2;AF=1.00;AN=2;DB;DP=67;ExcessHet=3.0103;FS=0.000;MLEAC=2;MLEAF=1.00;MQ=43.66;QD=27.10;SOR=1.508	GT:AD:DP:GQ:PL	1/1:0,67:67:99:1844,201,0
2L	18926911	2L_18926911_SNP	C	T	1967.77	.	AC=2;AF=1.00;AN=2;DB;DP=72;ExcessHet=3.0103;FS=0.000;MLEAC=2;MLEAF=1.00;MQ=43.60;QD=27.33;SOR=1.002	GT:AD:DP:GQ:PL	1/1:0,72:72:99:1996,215,0
2L	18926938	.	C	CTT	2116.73	.	AC=2;AF=1.00;AN=2;DP=73;ExcessHet=3.0103;FS=0.000;MLEAC=2;MLEAF=1.00;MQ=43.54;QD=31.13;SOR=0.752	GT:AD:DP:GQ:PL	1/1:0,68:68:99:2154,203,0
2L	18926991	2L_18926991_SNP	A	C	1948.77	.	AC=2;AF=1.00;AN=2;BaseQRankSum=1.752;ClippingRankSum=0.000;DB;DP=73;ExcessHet=3.0103;FS=0.000;MLEAC=2;MLEAF=1.00;MQ=43.64;MQRankSum=2.927;QD=26.70;ReadPosRankSum=-0.714;SOR=0.358	GT:AD:DP:GQ:PL	1/1:1,72:73:99:1977,208,0
2L	18927397	2L_18927397_SNP	A	T	2455.77	.	AC=2;AF=1.00;AN=2;DB;DP=56;ExcessHet=3.0103;FS=0.000;MLEAC=2;MLEAF=1.00;MQ=43.54;QD=29.13;SOR=0.693	GT:AD:DP:GQ:PL	1/1:0,56:56:99:2484,169,0
2L	18927402	2L_18927402_SNP	T	C	2415.77	.	AC=2;AF=1.00;AN=2;DB;DP=54;ExcessHet=3.0103;FS=0.000;MLEAC=2;MLEAF=1.00;MQ=43.53;QD=30.45;SOR=0.767	GT:AD:DP:GQ:PL	1/1:0,54:54:99:2444,166,0
2L	18927457	2L_18927457_SNP	G	A	1409.77	.	AC=2;AF=1.00;AN=2;DB;DP=54;ExcessHet=3.0103;FS=0.000;MLEAC=2;MLEAF=1.00;MQ=43.34;QD=26.11;SOR=0.846	GT:AD:DP:GQ:PL	1/1:0,54:54:99:1438,160,0
2L	18927473	2L_18927473_SNP	A	C	1665.77	.	AC=2;AF=1.00;AN=2;DB;DP=61;ExcessHet=3.0103;FS=0.000;MLEAC=2;MLEAF=1.00;MQ=43.39;QD=27.31;SOR=0.725	GT:AD:DP:GQ:PL	1/1:0,61:61:99:1694,183,0
2L	18927502	2L_18927502_SNP	T	A	1655.77	.	AC=2;AF=1.00;AN=2;DB;DP=59;ExcessHet=3.0103;FS=0.000;MLEAC=2;MLEAF=1.00;MQ=43.23;QD=28.06;SOR=0.726	GT:AD:DP:GQ:PL	1/1:0,59:59:99:1684,177,0
2L	18927534	.	C	CTCTGCACCGGTA	3001.73	.	AC=2;AF=1.00;AN=2;DP=64;ExcessHet=3.0103;FS=0.000;MLEAC=2;MLEAF=1.00;MQ=43.17;QD=33.57;SOR=0.693	GT:AD:DP:GQ:PL	1/1:0,62:62:99:3039,204,0
2L	18927621	2L_18927621_SNP	T	A	2654.77	.	AC=2;AF=1.00;AN=2;DB;DP=60;ExcessHet=3.0103;FS=0.000;MLEAC=2;MLEAF=1.00;MQ=43.43;QD=29.71;SOR=0.760	GT:AD:DP:GQ:PL	1/1:0,60:60:99:2683,181,0
2L	18927626	2L_18927626_SNP	C	T	2693.77	.	AC=2;AF=1.00;AN=2;DB;DP=60;ExcessHet=3.0103;FS=0.000;MLEAC=2;MLEAF=1.00;MQ=43.46;QD=30.11;SOR=0.760	GT:AD:DP:GQ:PL	1/1:0,60:60:99:2722,184,0
2L	18927642	2L_18927642_SNP	C	G	1383.77	.	AC=2;AF=1.00;AN=2;BaseQRankSum=-1.251;ClippingRankSum=0.000;DB;DP=51;ExcessHet=3.0103;FS=3.096;MLEAC=2;MLEAF=1.00;MQ=43.62;MQRankSum=-0.444;QD=27.13;ReadPosRankSum=1.464;SOR=0.348	GT:AD:DP:GQ:PL	1/1:1,50:51:99:1412,123,0
2L	18927853	.	C	CTT	1467.73	.	AC=2;AF=1.00;AN=2;DP=56;ExcessHet=3.0103;FS=0.000;MLEAC=2;MLEAF=1.00;MQ=43.83;QD=29.35;SOR=0.883	GT:AD:DP:GQ:PL	1/1:0,50:50:99:1505,151,0
2L	18928093	.	C	G	1516.77	.	AC=2;AF=1.00;AN=2;DP=56;ExcessHet=3.0103;FS=0.000;MLEAC=2;MLEAF=1.00;MQ=43.93;QD=27.09;SOR=0.765	GT:AD:DP:GQ:PL	1/1:0,56:56:99:1545,168,0
2L	18928398	.	TAAAA	T	1159.73	.	AC=2;AF=1.00;AN=2;BaseQRankSum=-1.354;ClippingRankSum=0.000;DP=47;ExcessHet=3.0103;FS=0.000;MLEAC=1;MLEAF=0.500;MQ=43.92;MQRankSum=0.000;QD=35.51;ReadPosRankSum=0.711;SOR=0.473	GT:AD:DP:GQ:PL	1/1:1,32:33:59:1184,59,0
2L	18928674	2L_18928674_SNP	C	T	1487.77	.	AC=2;AF=1.00;AN=2;DB;DP=55;ExcessHet=3.0103;FS=0.000;MLEAC=2;MLEAF=1.00;MQ=43.96;QD=27.05;SOR=1.371	GT:AD:DP:GQ:PL	1/1:0,55:55:99:1516,165,0
2L	18929148	.	T	G	1593.77	.	AC=2;AF=1.00;AN=2;DP=61;ExcessHet=3.0103;FS=0.000;MLEAC=2;MLEAF=1.00;MQ=44.00;QD=26.56;SOR=0.831	GT:AD:DP:GQ:PL	1/1:0,60:60:99:1622,179,0
2L	18929235	.	GA	G	2507.73	.	AC=2;AF=1.00;AN=2;DP=64;ExcessHet=3.0103;FS=0.000;MLEAC=2;MLEAF=1.00;MQ=44.00;QD=27.53;SOR=1.160	GT:AD:DP:GQ:PL	1/1:0,60:60:99:2545,181,0
2L	18929259	2L_18929259_SNP	C	G	2602.77	.	AC=2;AF=1.00;AN=2;DB;DP=58;ExcessHet=3.0103;FS=0.000;MLEAC=2;MLEAF=1.00;MQ=44.00;QD=27.66;SOR=1.085	GT:AD:DP:GQ:PL	1/1:0,58:58:99:2631,178,0
2L	18929261	2L_18929261_SNP	C	T	2626.77	.	AC=2;AF=1.00;AN=2;DB;DP=55;ExcessHet=3.0103;FS=0.000;MLEAC=2;MLEAF=1.00;MQ=44.00;QD=29.35;SOR=0.970	GT:AD:DP:GQ:PL	1/1:0,55:55:99:2655,178,0
2L	18929264	2L_18929264_SNP	G	A	2581.77	.	AC=2;AF=1.00;AN=2;DB;DP=55;ExcessHet=3.0103;FS=0.000;MLEAC=2;MLEAF=1.00;MQ=44.00;QD=29.02;SOR=0.970	GT:AD:DP:GQ:PL	1/1:0,55:55:99:2610,175,0
2L	18929284	2L_18929284_DEL	GGGA	G	2454.73	.	AC=2;AF=1.00;AN=2;DB;DP=55;ExcessHet=3.0103;FS=0.000;MLEAC=2;MLEAF=1.00;MQ=44.00;QD=27.41;SOR=0.804	GT:AD:DP:GQ:PL	1/1:0,55:55:99:2492,169,0
2L	18929361	2L_18929361_SNP	G	C	1494.77	.	AC=2;AF=1.00;AN=2;DB;DP=56;ExcessHet=3.0103;FS=0.000;MLEAC=2;MLEAF=1.00;MQ=44.00;QD=26.69;SOR=1.199	GT:AD:DP:GQ:PL	1/1:0,56:56:99:1523,168,0
2L	18929397	.	A	G	1366.77	.	AC=2;AF=1.00;AN=2;DP=50;ExcessHet=3.0103;FS=0.000;MLEAC=2;MLEAF=1.00;MQ=44.00;QD=27.89;SOR=2.078	GT:AD:DP:GQ:PL	1/1:0,49:49:99:1395,147,0
2L	18929580	2L_18929580_SNP	C	T	1101.77	.	AC=2;AF=1.00;AN=2;BaseQRankSum=1.807;ClippingRankSum=0.000;DB;DP=43;ExcessHet=3.0103;FS=4.472;MLEAC=2;MLEAF=1.00;MQ=43.93;MQRankSum=0.000;QD=26.23;ReadPosRankSum=-0.674;SOR=1.318	GT:AD:DP:GQ:PL	1/1:1,41:42:99:1130,115,0
2L	18929861	2L_18929861_SNP	A	G	1565.77	.	AC=2;AF=1.00;AN=2;DB;DP=56;ExcessHet=3.0103;FS=0.000;MLEAC=2;MLEAF=1.00;MQ=43.97;QD=27.96;SOR=0.693	GT:AD:DP:GQ:PL	1/1:0,56:56:99:1594,168,0
2L	18929884	.	G	T	1471.77	.	AC=2;AF=1.00;AN=2;DP=55;ExcessHet=3.0103;FS=0.000;MLEAC=2;MLEAF=1.00;MQ=43.96;QD=26.76;SOR=0.970	GT:AD:DP:GQ:PL	1/1:0,55:55:99:1500,165,0
2L	18930253	.	C	CATAA	3546.73	.	AC=2;AF=1.00;AN=2;DP=79;ExcessHet=3.0103;FS=0.000;MLEAC=2;MLEAF=1.00;MQ=44.00;QD=29.67;SOR=0.914	GT:AD:DP:GQ:PL	1/1:0,78:78:99:3584,241,0
2L	18930372	.	A	T	2284.77	.	AC=2;AF=1.00;AN=2;DP=81;ExcessHet=3.0103;FS=0.000;MLEAC=2;MLEAF=1.00;MQ=43.96;QD=28.21;SOR=0.718	GT:AD:DP:GQ:PL	1/1:0,81:81:99:2313,243,0
2L	18930895	.	G	GA	2873.73	.	AC=2;AF=1.00;AN=2;DP=66;ExcessHet=3.0103;FS=0.000;MLEAC=2;MLEAF=1.00;MQ=43.90;QD=27.08;SOR=0.693	GT:AD:DP:GQ:PL	1/1:0,66:66:99:2911,199,0
2L	18930896	.	G	A	2927.77	.	AC=2;AF=1.00;AN=2;DP=65;ExcessHet=3.0103;FS=0.000;MLEAC=2;MLEAF=1.00;MQ=43.90;QD=27.96;SOR=0.723	GT:AD:DP:GQ:PL	1/1:0,65:65:99:2956,202,0
2L	18930904	2L_18930904_SNP	A	G	3028.77	.	AC=2;AF=1.00;AN=2;DB;DP=66;ExcessHet=3.0103;FS=0.000;MLEAC=2;MLEAF=1.00;MQ=43.90;QD=27.69;SOR=0.693	GT:AD:DP:GQ:PL	1/1:0,66:66:99:3057,205,0
2L	18930911	2L_18930911_SNP	G	A	3092.77	.	AC=2;AF=1.00;AN=2;DB;DP=68;ExcessHet=3.0103;FS=0.000;MLEAC=2;MLEAF=1.00;MQ=43.90;QD=31.69;SOR=0.752	GT:AD:DP:GQ:PL	1/1:0,68:68:99:3121,211,0
2L	18930912	2L_18930912_SNP	C	G	3092.77	.	AC=2;AF=1.00;AN=2;DB;DP=70;ExcessHet=3.0103;FS=0.000;MLEAC=2;MLEAF=1.00;MQ=43.90;QD=29.29;SOR=0.750	GT:AD:DP:GQ:PL	1/1:0,70:70:99:3121,211,0
2L	18931034	2L_18931034_SNP	T	A	3067.77	.	AC=2;AF=1.00;AN=2;DB;DP=69;ExcessHet=3.0103;FS=0.000;MLEAC=2;MLEAF=1.00;MQ=43.96;QD=29.25;SOR=0.910	GT:AD:DP:GQ:PL	1/1:0,69:69:99:3096,208,0
2L	18931038	2L_18931038_SNP	T	G	3100.77	.	AC=2;AF=1.00;AN=2;DB;DP=70;ExcessHet=3.0103;FS=0.000;MLEAC=2;MLEAF=1.00;MQ=43.96;QD=30.00;SOR=0.941	GT:AD:DP:GQ:PL	1/1:0,70:70:99:3129,211,0
2L	18931072	.	A	AT	950.73	.	AC=2;AF=1.00;AN=2;BaseQRankSum=1.598;ClippingRankSum=0.000;DP=66;ExcessHet=3.0103;FS=4.148;MLEAC=2;MLEAF=1.00;MQ=43.96;MQRankSum=-0.298;QD=16.39;ReadPosRankSum=-0.562;SOR=0.901	GT:AD:DP:GQ:PL	1/1:6,52:58:63:988,63,0
2L	18931307	2L_18931307_SNP	C	G	1444.77	.	AC=2;AF=1.00;AN=2;DB;DP=53;ExcessHet=3.0103;FS=0.000;MLEAC=2;MLEAF=1.00;MQ=44.00;QD=27.26;SOR=1.179	GT:AD:DP:GQ:PL	1/1:0,53:53:99:1473,159,0
2L	18931433	.	G	GCCCC	1186.73	.	AC=2;AF=1.00;AN=2;DP=29;ExcessHet=3.0103;FS=0.000;MLEAC=2;MLEAF=1.00;MQ=43.86;QD=32.26;SOR=1.179	GT:AD:DP:GQ:PL	1/1:0,28:28:87:1224,87,0
2L	18931493	.	C	CT	1032.73	.	AC=2;AF=1.00;AN=2;DP=42;ExcessHet=3.0103;FS=0.000;MLEAC=2;MLEAF=1.00;MQ=43.88;QD=24.59;SOR=1.402	GT:AD:DP:GQ:PL	1/1:0,42:42:99:1070,126,0
2L	18931536	2L_18931536_SNP	A	T	1473.77	.	AC=2;AF=1.00;AN=2;DB;DP=35;ExcessHet=3.0103;FS=0.000;MLEAC=2;MLEAF=1.00;MQ=43.86;QD=28.94;SOR=1.002	GT:AD:DP:GQ:PL	1/1:0,35:35:99:1502,105,0
2L	18931554	2L_18931554_SNP	T	G	1488.77	.	AC=2;AF=1.00;AN=2;DB;DP=34;ExcessHet=3.0103;FS=0.000;MLEAC=2;MLEAF=1.00;MQ=43.86;QD=27.00;SOR=0.941	GT:AD:DP:GQ:PL	1/1:0,34:34:99:1517,105,0
2L	18932126	.	T	G	1534.77	.	AC=2;AF=1.00;AN=2;DP=58;ExcessHet=3.0103;FS=0.000;MLEAC=2;MLEAF=1.00;MQ=44.00;QD=26.46;SOR=0.693	GT:AD:DP:GQ:PL	1/1:0,58:58:99:1563,173,0
2L	18932378	2L_18932378_SNP	T	A	1585.77	.	AC=2;AF=1.00;AN=2;DB;DP=57;ExcessHet=3.0103;FS=0.000;MLEAC=2;MLEAF=1.00;MQ=44.00;QD=27.82;SOR=1.238	GT:AD:DP:GQ:PL	1/1:0,57:57:99:1614,171,0
2L	18932415	2L_18932415_SNP	T	A	2364.77	.	AC=2;AF=1.00;AN=2;DB;DP=58;ExcessHet=3.0103;FS=0.000;MLEAC=2;MLEAF=1.00;MQ=44.00;QD=32.79;SOR=0.762	GT:AD:DP:GQ:PL	1/1:0,58:58:99:2393,175,0
2L	18932435	2L_18932435_SNP	T	C	2269.77	.	AC=2;AF=1.00;AN=2;DB;DP=52;ExcessHet=3.0103;FS=0.000;MLEAC=2;MLEAF=1.00;MQ=44.00;QD=29.86;SOR=0.853	GT:AD:DP:GQ:PL	1/1:0,52:52:99:2298,163,0
2L	18932466	2L_18932466_SNP	C	T	1462.77	.	AC=2;AF=1.00;AN=2;DB;DP=52;ExcessHet=3.0103;FS=0.000;MLEAC=2;MLEAF=1.00;MQ=44.00;QD=28.13;SOR=0.770	GT:AD:DP:GQ:PL	1/1:0,52:52:99:1491,156,0
2L	18932514	2L_18932514_SNP	A	T	1638.77	.	AC=2;AF=1.00;AN=2;DB;DP=60;ExcessHet=3.0103;FS=0.000;MLEAC=2;MLEAF=1.00;MQ=44.00;QD=27.31;SOR=0.693	GT:AD:DP:GQ:PL	1/1:0,60:60:99:1667,180,0
2L	18932589	2L_18932589_SNP	C	T	1397.77	.	AC=2;AF=1.00;AN=2;DB;DP=53;ExcessHet=3.0103;FS=0.000;MLEAC=2;MLEAF=1.00;MQ=44.00;QD=26.88;SOR=0.853	GT:AD:DP:GQ:PL	1/1:0,52:52:99:1426,156,0
2L	18933429	2L_18933429_SNP	A	G	3808.77	.	AC=2;AF=1.00;AN=2;DB;DP=84;ExcessHet=3.0103;FS=0.000;MLEAC=2;MLEAF=1.00;MQ=43.98;QD=34.51;SOR=0.693	GT:AD:DP:GQ:PL	1/1:0,84:84:99:3837,259,0
2L	18933430	.	C	CT	1609.73	.	AC=2;AF=1.00;AN=2;BaseQRankSum=0.575;ClippingRankSum=0.000;DP=85;ExcessHet=3.0103;FS=0.000;MLEAC=2;MLEAF=1.00;MQ=43.98;MQRankSum=-0.131;QD=19.87;ReadPosRankSum=0.475;SOR=0.400	GT:AD:DP:GQ:PL	1/1:3,78:81:99:1647,181,0
2L	18933431	.	A	T	3808.77	.	AC=2;AF=1.00;AN=2;DP=86;ExcessHet=3.0103;FS=0.000;MLEAC=2;MLEAF=1.00;MQ=43.98;QD=38.04;SOR=0.740	GT:AD:DP:GQ:PL	1/1:0,86:86:99:3837,259,0
2L	18934773	2L_18934773_SNP	G	A	2625.77	.	AC=2;AF=1.00;AN=2;DB;DP=60;ExcessHet=3.0103;FS=0.000;MLEAC=2;MLEAF=1.00;MQ=44.00;QD=29.71;SOR=0.831	GT:AD:DP:GQ:PL	1/1:0,60:60:99:2654,184,0
2L	18934780	2L_18934780_SNP	A	C	2629.77	.	AC=2;AF=1.00;AN=2;DB;DP=60;ExcessHet=3.0103;FS=0.000;MLEAC=2;MLEAF=1.00;MQ=44.00;QD=28.48;SOR=0.986	GT:AD:DP:GQ:PL	1/1:0,60:60:99:2658,184,0
2L	18934879	2L_18934879_SNP	T	C	2485.77	.	AC=2;AF=1.00;AN=2;DB;DP=58;ExcessHet=3.0103;FS=0.000;MLEAC=2;MLEAF=1.00;MQ=44.00;QD=26.38;SOR=0.800	GT:AD:DP:GQ:PL	1/1:0,57:57:99:2514,172,0
2L	18934885	2L_18934885_SNP	A	G	2490.77	.	AC=2;AF=1.00;AN=2;DB;DP=58;ExcessHet=3.0103;FS=0.000;MLEAC=2;MLEAF=1.00;MQ=44.00;QD=32.22;SOR=0.728	GT:AD:DP:GQ:PL	1/1:0,57:57:99:2519,172,0
2L	18935659	2L_18935659_SNP	G	A	2286.77	.	AC=2;AF=1.00;AN=2;DB;DP=81;ExcessHet=3.0103;FS=0.000;MLEAC=2;MLEAF=1.00;MQ=43.93;QD=28.23;SOR=0.934	GT:AD:DP:GQ:PL	1/1:0,81:81:99:2315,243,0
2L	18935795	.	TGGAAAG	T	3313.73	.	AC=2;AF=1.00;AN=2;DP=76;ExcessHet=3.0103;FS=0.000;MLEAC=2;MLEAF=1.00;MQ=43.97;QD=32.38;SOR=0.832	GT:AD:DP:GQ:PL	1/1:0,75:75:99:3351,226,0
2L	18935817	2L_18935817_SNP	T	A	3481.77	.	AC=2;AF=1.00;AN=2;DB;DP=77;ExcessHet=3.0103;FS=0.000;MLEAC=2;MLEAF=1.00;MQ=43.97;QD=28.53;SOR=0.828	GT:AD:DP:GQ:PL	1/1:0,77:77:99:3510,235,0
2L	18935823	2L_18935823_SNP	G	A	3460.77	.	AC=2;AF=1.00;AN=2;DB;DP=77;ExcessHet=3.0103;FS=0.000;MLEAC=2;MLEAF=1.00;MQ=43.97;QD=29.93;SOR=0.828	GT:AD:DP:GQ:PL	1/1:0,77:77:99:3489,235,0
2L	18935881	2L_18935881_SNP	T	G	3031.77	.	AC=2;AF=1.00;AN=2;DB;DP=68;ExcessHet=3.0103;FS=0.000;MLEAC=2;MLEAF=1.00;MQ=43.97;QD=29.91;SOR=1.098	GT:AD:DP:GQ:PL	1/1:0,68:68:99:3060,205,0
2L	18935882	2L_18935882_SNP	A	G	3031.77	.	AC=2;AF=1.00;AN=2;DB;DP=68;ExcessHet=3.0103;FS=0.000;MLEAC=2;MLEAF=1.00;MQ=43.97;QD=25.37;SOR=1.098	GT:AD:DP:GQ:PL	1/1:0,68:68:99:3060,205,0
2L	18935887	2L_18935887_SNP	G	T	3021.77	.	AC=2;AF=1.00;AN=2;DB;DP=66;ExcessHet=3.0103;FS=0.000;MLEAC=2;MLEAF=1.00;MQ=43.94;QD=31.00;SOR=1.112	GT:AD:DP:GQ:PL	1/1:0,66:66:99:3050,205,0
2L	18935955	2L_18935955_SNP	T	A	2835.77	.	AC=2;AF=1.00;AN=2;DB;DP=67;ExcessHet=3.0103;FS=0.000;MLEAC=2;MLEAF=1.00;MQ=43.88;QD=27.16;SOR=0.849	GT:AD:DP:GQ:PL	1/1:0,67:67:99:2864,208,0
2L	18935977	2L_18935977_SNP	T	C	2723.77	.	AC=2;AF=1.00;AN=2;DB;DP=63;ExcessHet=3.0103;FS=0.000;MLEAC=2;MLEAF=1.00;MQ=43.88;QD=30.55;SOR=0.859	GT:AD:DP:GQ:PL	1/1:0,63:63:99:2752,196,0
2L	18936040	2L_18936040_SNP	A	G	2020.77	.	AC=2;AF=1.00;AN=2;DB;DP=73;ExcessHet=3.0103;FS=0.000;MLEAC=2;MLEAF=1.00;MQ=43.92;QD=28.07;SOR=0.807	GT:AD:DP:GQ:PL	1/1:0,72:72:99:2049,216,0
2L	18936068	.	GT	G	1437.73	.	AC=2;AF=1.00;AN=2;DP=69;ExcessHet=3.0103;FS=0.000;MLEAC=2;MLEAF=1.00;MQ=43.94;QD=21.78;SOR=0.754	GT:AD:DP:GQ:PL	1/1:0,66:66:99:1475,197,0
2L	18936112	2L_18936112_SNP	T	C	2787.77	.	AC=2;AF=1.00;AN=2;DB;DP=64;ExcessHet=3.0103;FS=0.000;MLEAC=2;MLEAF=1.00;MQ=43.97;QD=29.88;SOR=0.966	GT:AD:DP:GQ:PL	1/1:0,64:64:99:2816,193,0
2L	18936121	2L_18936121_SNP	A	C	2817.77	.	AC=2;AF=1.00;AN=2;DB;DP=65;ExcessHet=3.0103;FS=0.000;MLEAC=2;MLEAF=1.00;MQ=43.97;QD=29.43;SOR=0.925	GT:AD:DP:GQ:PL	1/1:0,65:65:99:2846,196,0
2L	18936291	2L_18936291_SNP	T	C	2173.77	.	AC=2;AF=1.00;AN=2;DB;DP=76;ExcessHet=3.0103;FS=0.000;MLEAC=2;MLEAF=1.00;MQ=43.97;QD=28.60;SOR=1.051	GT:AD:DP:GQ:PL	1/1:0,76:76:99:2202,228,0
2L	18936520	2L_18936520_SNP	C	T	1793.77	.	AC=2;AF=1.00;AN=2;DB;DP=64;ExcessHet=3.0103;FS=0.000;MLEAC=2;MLEAF=1.00;MQ=43.97;QD=28.03;SOR=0.892	GT:AD:DP:GQ:PL	1/1:0,64:64:99:1822,192,0
2L	18936763	2L_18936763_SNP	A	C	3055.77	.	AC=2;AF=1.00;AN=2;DB;DP=70;ExcessHet=3.0103;FS=0.000;MLEAC=2;MLEAF=1.00;MQ=43.78;QD=32.57;SOR=0.693	GT:AD:DP:GQ:PL	1/1:0,70:70:99:3084,211,0
2L	18936770	2L_18936770_SNP	A	C	3128.77	.	AC=2;AF=1.00;AN=2;DB;DP=69;ExcessHet=3.0103;FS=0.000;MLEAC=2;MLEAF=1.00;MQ=43.69;QD=29.48;SOR=0.722	GT:AD:DP:GQ:PL	1/1:0,69:69:99:3157,214,0
2L	18936785	2L_18936785_SNP	G	T	3295.77	.	AC=2;AF=1.00;AN=2;DB;DP=78;ExcessHet=3.0103;FS=0.000;MLEAC=2;MLEAF=1.00;MQ=43.67;QD=31.75;SOR=0.798	GT:AD:DP:GQ:PL	1/1:0,78:78:99:3324,235,0
2L	18936815	2L_18936815_SNP	G	A	2074.77	.	AC=2;AF=1.00;AN=2;DB;DP=77;ExcessHet=3.0103;FS=0.000;MLEAC=2;MLEAF=1.00;MQ=43.64;QD=27.30;SOR=0.693	GT:AD:DP:GQ:PL	1/1:0,76:76:99:2103,228,0
2L	18936846	2L_18936846_SNP	A	T	3625.77	.	AC=2;AF=1.00;AN=2;DB;DP=81;ExcessHet=3.0103;FS=0.000;MLEAC=2;MLEAF=1.00;MQ=43.47;QD=31.34;SOR=0.718	GT:AD:DP:GQ:PL	1/1:0,81:81:99:3654,247,0
2L	18936852	.	AC	A	2153.73	.	AC=2;AF=1.00;AN=2;BaseQRankSum=2.500;ClippingRankSum=0.000;DP=80;ExcessHet=3.0103;FS=6.527;MLEAC=2;MLEAF=1.00;MQ=43.47;MQRankSum=-0.772;QD=26.92;ReadPosRankSum=-0.478;SOR=0.380	GT:AD:DP:GQ:PL	1/1:2,78:80:99:2191,220,0
2L	18936859	2L_18936859_SNP	T	C	3773.77	.	AC=2;AF=1.00;AN=2;DB;DP=82;ExcessHet=3.0103;FS=0.000;MLEAC=2;MLEAF=1.00;MQ=43.50;QD=32.84;SOR=0.693	GT:AD:DP:GQ:PL	1/1:0,82:82:99:3802,256,0
2L	18936870	2L_18936870_SNP	T	C	3625.77	.	AC=2;AF=1.00;AN=2;DB;DP=79;ExcessHet=3.0103;FS=0.000;MLEAC=2;MLEAF=1.00;MQ=43.51;QD=29.26;SOR=0.718	GT:AD:DP:GQ:PL	1/1:0,79:79:99:3654,247,0
2L	18936944	.	C	G	2026.77	.	AC=2;AF=1.00;AN=2;DP=74;ExcessHet=3.0103;FS=0.000;MLEAC=2;MLEAF=1.00;MQ=43.72;QD=27.76;SOR=0.963	GT:AD:DP:GQ:PL	1/1:0,73:73:99:2055,219,0
2L	18937061	.	A	C	3781.77	.	AC=2;AF=1.00;AN=2;DP=85;ExcessHet=3.0103;FS=0.000;MLEAC=2;MLEAF=1.00;MQ=43.21;QD=28.90;SOR=0.867	GT:AD:DP:GQ:PL	1/1:0,85:85:99:3810,256,0
2L	18937062	.	C	A	3781.77	.	AC=2;AF=1.00;AN=2;DP=84;ExcessHet=3.0103;FS=0.000;MLEAC=2;MLEAF=1.00;MQ=43.20;QD=32.98;SOR=0.843	GT:AD:DP:GQ:PL	1/1:0,84:84:99:3810,256,0
2L	18937063	.	T	G	3806.77	.	AC=2;AF=1.00;AN=2;DP=84;ExcessHet=3.0103;FS=0.000;MLEAC=2;MLEAF=1.00;MQ=43.20;QD=25.14;SOR=0.843	GT:AD:DP:GQ:PL	1/1:0,84:84:99:3835,259,0
2L	18937067	2L_18937067_SNP	T	C	3720.77	.	AC=2;AF=1.00;AN=2;DB;DP=83;ExcessHet=3.0103;FS=0.000;MLEAC=2;MLEAF=1.00;MQ=43.19;QD=28.41;SOR=0.818	GT:AD:DP:GQ:PL	1/1:0,83:83:99:3749,253,0
2L	18937080	.	CCTT	C	3836.73	.	AC=2;AF=1.00;AN=2;DP=88;ExcessHet=3.0103;FS=0.000;MLEAC=2;MLEAF=1.00;MQ=43.17;QD=28.79;SOR=0.716	GT:AD:DP:GQ:PL	1/1:0,87:87:99:3874,262,0
2L	18937124	2L_18937124_SNP	C	T	3937.77	.	AC=2;AF=1.00;AN=2;DB;DP=89;ExcessHet=3.0103;FS=0.000;MLEAC=2;MLEAF=1.00;MQ=43.30;QD=29.79;SOR=0.911	GT:AD:DP:GQ:PL	1/1:0,89:89:99:3966,271,0
2L	18937128	2L_18937128_SNP	G	A	3836.77	.	AC=2;AF=1.00;AN=2;DB;DP=86;ExcessHet=3.0103;FS=0.000;MLEAC=2;MLEAF=1.00;MQ=43.27;QD=28.86;SOR=0.839	GT:AD:DP:GQ:PL	1/1:0,86:86:99:3865,262,0
2L	18937144	2L_18937144_SNP	G	A	2307.77	.	AC=2;AF=1.00;AN=2;DB;DP=84;ExcessHet=3.0103;FS=0.000;MLEAC=2;MLEAF=1.00;MQ=43.28;QD=27.47;SOR=0.791	GT:AD:DP:GQ:PL	1/1:0,84:84:99:2336,251,0
2L	18937241	.	ATTTT	A	3129.73	.	AC=2;AF=1.00;AN=2;DP=71;ExcessHet=3.0103;FS=0.000;MLEAC=2;MLEAF=1.00;MQ=43.50;QD=25.81;SOR=0.910	GT:AD:DP:GQ:PL	1/1:0,69:69:99:3167,214,0
2L	18937246	.	T	TAG	3129.73	.	AC=2;AF=1.00;AN=2;DP=70;ExcessHet=3.0103;FS=0.000;MLEAC=2;MLEAF=1.00;MQ=43.49;QD=24.21;SOR=0.910	GT:AD:DP:GQ:PL	1/1:0,69:69:99:3167,214,0
2L	18937272	2L_18937272_SNP	T	C	1880.77	.	AC=2;AF=1.00;AN=2;DB;DP=68;ExcessHet=3.0103;FS=0.000;MLEAC=2;MLEAF=1.00;MQ=43.48;QD=27.66;SOR=1.022	GT:AD:DP:GQ:PL	1/1:0,68:68:99:1909,204,0
2L	18937333	.	A	AAT	3349.73	.	AC=2;AF=1.00;AN=2;DP=75;ExcessHet=3.0103;FS=0.000;MLEAC=2;MLEAF=1.00;MQ=43.41;QD=32.01;SOR=0.774	GT:AD:DP:GQ:PL	1/1:0,75:75:99:3387,229,0
2L	18937335	.	A	ACACG	3439.73	.	AC=2;AF=1.00;AN=2;DP=74;ExcessHet=3.0103;FS=0.000;MLEAC=2;MLEAF=1.00;MQ=43.43;QD=32.15;SOR=0.804	GT:AD:DP:GQ:PL	1/1:0,74:74:99:3477,235,0
2L	18937461	.	A	C	2243.77	.	AC=2;AF=1.00;AN=2;DP=81;ExcessHet=3.0103;FS=0.000;MLEAC=2;MLEAF=1.00;MQ=43.98;QD=27.70;SOR=0.934	GT:AD:DP:GQ:PL	1/1:0,81:81:99:2272,243,0
2L	18937517	2L_18937517_SNP	C	T	2132.77	.	AC=2;AF=1.00;AN=2;DB;DP=75;ExcessHet=3.0103;FS=0.000;MLEAC=2;MLEAF=1.00;MQ=44.00;QD=28.44;SOR=0.832	GT:AD:DP:GQ:PL	1/1:0,75:75:99:2161,225,0
2L	18938020	2L_18938020_SNP	C	T	2701.77	.	AC=2;AF=1.00;AN=2;DB;DP=61;ExcessHet=3.0103;FS=0.000;MLEAC=2;MLEAF=1.00;MQ=44.51;QD=28.32;SOR=0.725	GT:AD:DP:GQ:PL	1/1:0,61:61:99:2730,184,0
2L	18938027	.	AAT	A	2737.73	.	AC=2;AF=1.00;AN=2;DP=61;ExcessHet=3.0103;FS=0.000;MLEAC=2;MLEAF=1.00;MQ=44.51;QD=33.96;SOR=0.725	GT:AD:DP:GQ:PL	1/1:0,61:61:99:2775,187,0
2L	18938158	2L_18938158_SNP	A	G	1833.77	.	AC=2;AF=1.00;AN=2;DB;DP=66;ExcessHet=3.0103;FS=0.000;MLEAC=2;MLEAF=1.00;MQ=43.94;QD=27.78;SOR=0.754	GT:AD:DP:GQ:PL	1/1:0,66:66:99:1862,198,0
2L	18939692	2L_18939692_SNP	A	G	1564.77	.	AC=2;AF=1.00;AN=2;DB;DP=59;ExcessHet=3.0103;FS=0.000;MLEAC=2;MLEAF=1.00;MQ=44.00;QD=26.98;SOR=1.278	GT:AD:DP:GQ:PL	1/1:0,58:58:99:1593,174,0
2L	18941124	.	G	A	2021.77	.	AC=2;AF=1.00;AN=2;DP=72;ExcessHet=3.0103;FS=0.000;MLEAC=2;MLEAF=1.00;MQ=44.00;QD=28.08;SOR=0.749	GT:AD:DP:GQ:PL	1/1:0,72:72:99:2050,215,0
2L	18941559	2L_18941559_SNP	T	G	1323.77	.	AC=2;AF=1.00;AN=2;DB;DP=49;ExcessHet=3.0103;FS=0.000;MLEAC=2;MLEAF=1.00;MQ=44.00;QD=27.02;SOR=0.818	GT:AD:DP:GQ:PL	1/1:0,49:49:99:1352,146,0
2L	18941721	2L_18941721_SNP	C	A	1714.77	.	AC=2;AF=1.00;AN=2;DB;DP=62;ExcessHet=3.0103;FS=0.000;MLEAC=2;MLEAF=1.00;MQ=43.79;QD=27.66;SOR=0.758	GT:AD:DP:GQ:PL	1/1:0,62:62:99:1743,186,0
2L	18942552	2L_18942552_SNP	C	T	1388.77	.	AC=2;AF=1.00;AN=2;DB;DP=50;ExcessHet=3.0103;FS=0.000;MLEAC=2;MLEAF=1.00;MQ=44.00;QD=27.78;SOR=0.773	GT:AD:DP:GQ:PL	1/1:0,50:50:99:1417,149,0
2L	18943639	2L_18943639_SNP	T	A	1750.77	.	AC=2;AF=1.00;AN=2;DB;DP=63;ExcessHet=3.0103;FS=0.000;MLEAC=2;MLEAF=1.00;MQ=44.00;QD=27.79;SOR=0.790	GT:AD:DP:GQ:PL	1/1:0,63:63:99:1779,188,0
2L	18943666	2L_18943666_SNP	T	C	1632.77	.	AC=2;AF=1.00;AN=2;DB;DP=60;ExcessHet=3.0103;FS=0.000;MLEAC=2;MLEAF=1.00;MQ=44.00;QD=27.21;SOR=0.831	GT:AD:DP:GQ:PL	1/1:0,60:60:99:1661,180,0
2L	18943692	.	G	GT	1277.73	.	AC=2;AF=1.00;AN=2;DP=66;ExcessHet=3.0103;FS=0.000;MLEAC=2;MLEAF=1.00;MQ=44.00;QD=21.66;SOR=0.726	GT:AD:DP:GQ:PL	1/1:0,59:59:99:1315,176,0
2L	18944202	2L_18944202_SNP	A	C	1788.77	.	AC=2;AF=1.00;AN=2;DB;DP=64;ExcessHet=3.0103;FS=0.000;MLEAC=2;MLEAF=1.00;MQ=43.92;QD=27.95;SOR=0.822	GT:AD:DP:GQ:PL	1/1:0,64:64:99:1817,192,0
2L	18944245	2L_18944245_SNP	C	G	1626.77	.	AC=2;AF=1.00;AN=2;DB;DP=59;ExcessHet=3.0103;FS=0.000;MLEAC=2;MLEAF=1.00;MQ=43.95;QD=27.57;SOR=0.796	GT:AD:DP:GQ:PL	1/1:0,59:59:99:1655,177,0
2L	18944320	2L_18944320_SNP	T	C	1445.77	.	AC=2;AF=1.00;AN=2;DB;DP=53;ExcessHet=3.0103;FS=0.000;MLEAC=2;MLEAF=1.00;MQ=43.96;QD=27.28;SOR=0.730	GT:AD:DP:GQ:PL	1/1:0,53:53:99:1474,158,0
2L	18944811	.	C	T	2086.77	.	AC=2;AF=1.00;AN=2;BaseQRankSum=1.701;ClippingRankSum=0.000;DP=77;ExcessHet=3.0103;FS=0.000;MLEAC=2;MLEAF=1.00;MQ=43.87;MQRankSum=-0.211;QD=27.10;ReadPosRankSum=-0.612;SOR=0.223	GT:AD:DP:GQ:PL	1/1:1,76:77:99:2115,220,0
2L	18944985	2L_18944985_SNP	C	T	1957.77	.	AC=2;AF=1.00;AN=2;DB;DP=71;ExcessHet=3.0103;FS=0.000;MLEAC=2;MLEAF=1.00;MQ=43.52;QD=27.57;SOR=1.362	GT:AD:DP:GQ:PL	1/1:0,71:71:99:1986,212,0
2L	18945266	2L_18945266_SNP	A	G	1868.77	.	AC=2;AF=1.00;AN=2;BaseQRankSum=-1.562;ClippingRankSum=0.000;DB;DP=47;ExcessHet=3.0103;FS=3.499;MLEAC=2;MLEAF=1.00;MQ=39.08;MQRankSum=-0.076;QD=25.53;ReadPosRankSum=-0.464;SOR=0.643	GT:AD:DP:GQ:PL	1/1:1,46:47:87:1897,87,0
2L	18945281	2L_18945281_SNP	A	C	1906.77	.	AC=2;AF=1.00;AN=2;BaseQRankSum=0.183;ClippingRankSum=0.000;DB;DP=49;ExcessHet=3.0103;FS=3.478;MLEAC=2;MLEAF=1.00;MQ=39.76;MQRankSum=0.149;QD=32.16;ReadPosRankSum=-0.452;SOR=0.626	GT:AD:DP:GQ:PL	1/1:1,48:49:90:1935,90,0
2L	18945486	.	T	TAA	922.73	.	AC=2;AF=1.00;AN=2;BaseQRankSum=0.584;ClippingRankSum=0.000;DP=41;ExcessHet=3.0103;FS=8.155;MLEAC=2;MLEAF=1.00;MQ=43.69;MQRankSum=3.988;QD=24.94;ReadPosRankSum=0.036;SOR=1.090	GT:AD:DP:GQ:PL	1/1:2,35:37:52:960,52,0
2L	18945617	2L_18945617_SNP	T	C	2506.77	.	AC=2;AF=1.00;AN=2;DB;DP=55;ExcessHet=3.0103;FS=0.000;MLEAC=2;MLEAF=1.00;MQ=43.55;QD=31.90;SOR=1.262	GT:AD:DP:GQ:PL	1/1:0,55:55:99:2535,175,0
2L	18945622	2L_18945622_SNP	T	G	2491.77	.	AC=2;AF=1.00;AN=2;DB;DP=58;ExcessHet=3.0103;FS=0.000;MLEAC=2;MLEAF=1.00;MQ=43.58;QD=28.91;SOR=1.278	GT:AD:DP:GQ:PL	1/1:0,58:58:99:2520,175,0
2L	18946342	.	A	C	1955.77	.	AC=2;AF=1.00;AN=2;DP=71;ExcessHet=3.0103;FS=0.000;MLEAC=2;MLEAF=1.00;MQ=44.00;QD=27.55;SOR=1.276	GT:AD:DP:GQ:PL	1/1:0,71:71:99:1984,213,0
2L	18946569	2L_18946569_SNP	A	T	1901.77	.	AC=2;AF=1.00;AN=2;DB;DP=71;ExcessHet=3.0103;FS=0.000;MLEAC=2;MLEAF=1.00;MQ=44.00;QD=27.97;SOR=1.098	GT:AD:DP:GQ:PL	1/1:0,68:68:99:1930,204,0
2L	18946628	2L_18946628_SNP	G	A	2083.77	.	AC=2;AF=1.00;AN=2;DB;DP=75;ExcessHet=3.0103;FS=0.000;MLEAC=2;MLEAF=1.00;MQ=43.97;QD=27.78;SOR=1.091	GT:AD:DP:GQ:PL	1/1:0,75:75:99:2112,225,0
2L	18946740	2L_18946740_SNP	G	A	1763.77	.	AC=2;AF=1.00;AN=2;DB;DP=63;ExcessHet=3.0103;FS=0.000;MLEAC=2;MLEAF=1.00;MQ=43.92;QD=28.00;SOR=0.790	GT:AD:DP:GQ:PL	1/1:0,63:63:99:1792,189,0
2L	18946842	2L_18946842_SNP	G	T	1675.77	.	AC=2;AF=1.00;AN=2;DB;DP=59;ExcessHet=3.0103;FS=0.000;MLEAC=2;MLEAF=1.00;MQ=44.00;QD=28.40;SOR=0.726	GT:AD:DP:GQ:PL	1/1:0,59:59:99:1704,177,0
2L	18946906	2L_18946906_SNP	G	A	1642.77	.	AC=2;AF=1.00;AN=2;DB;DP=61;ExcessHet=3.0103;FS=0.000;MLEAC=2;MLEAF=1.00;MQ=43.78;QD=26.93;SOR=0.725	GT:AD:DP:GQ:PL	1/1:0,61:61:99:1671,181,0
2L	18947100	.	ATT	A	2829.73	.	AC=2;AF=1.00;AN=2;DP=63;ExcessHet=3.0103;FS=0.000;MLEAC=2;MLEAF=1.00;MQ=49.79;QD=31.40;SOR=1.092	GT:AD:DP:GQ:PL	1/1:0,63:63:99:2867,193,0
2L	18947104	.	T	C	2928.77	.	AC=2;AF=1.00;AN=2;DP=64;ExcessHet=3.0103;FS=0.000;MLEAC=2;MLEAF=1.00;MQ=49.71;QD=31.43;SOR=1.127	GT:AD:DP:GQ:PL	1/1:0,64:64:99:2957,199,0
2L	18947105	.	T	TACAAA	2919.73	.	AC=2;AF=1.00;AN=2;DP=65;ExcessHet=3.0103;FS=0.000;MLEAC=2;MLEAF=1.00;MQ=49.63;QD=27.90;SOR=1.162	GT:AD:DP:GQ:PL	1/1:0,65:65:99:2957,199,0
2L	18947159	2L_18947159_SNP	C	G	1649.77	.	AC=2;AF=1.00;AN=2;DB;DP=61;ExcessHet=3.0103;FS=0.000;MLEAC=2;MLEAF=1.00;MQ=48.25;QD=27.05;SOR=0.793	GT:AD:DP:GQ:PL	1/1:0,61:61:99:1678,183,0
2L	18947298	.	CAAAAAAAAAAAAAA	C	2066.73	.	AC=2;AF=1.00;AN=2;DP=52;ExcessHet=3.0103;FS=0.000;MLEAC=2;MLEAF=1.00;MQ=42.78;QD=26.57;SOR=0.874	GT:AD:DP:GQ:PL	1/1:0,48:48:99:2104,146,0
2L	18947659	2L_18947659_SNP	A	G	1635.77	.	AC=2;AF=1.00;AN=2;DB;DP=61;ExcessHet=3.0103;FS=0.000;MLEAC=2;MLEAF=1.00;MQ=44.00;QD=26.82;SOR=0.793	GT:AD:DP:GQ:PL	1/1:0,61:61:99:1664,182,0
2L	18947900	2L_18947900_SNP	C	A	1613.77	.	AC=2;AF=1.00;AN=2;DB;DP=59;ExcessHet=3.0103;FS=0.000;MLEAC=2;MLEAF=1.00;MQ=44.00;QD=27.35;SOR=0.796	GT:AD:DP:GQ:PL	1/1:0,59:59:99:1642,177,0
2L	18947992	2L_18947992_SNP	A	G	1446.77	.	AC=2;AF=1.00;AN=2;BaseQRankSum=-1.713;ClippingRankSum=0.000;DB;DP=59;ExcessHet=3.0103;FS=0.000;MLEAC=2;MLEAF=1.00;MQ=44.00;MQRankSum=0.000;QD=24.52;ReadPosRankSum=2.464;SOR=0.251	GT:AD:DP:GQ:PL	1/1:1,58:59:99:1475,143,0
2L	18948045	2L_18948045_SNP	T	G	1801.77	.	AC=2;AF=1.00;AN=2;DB;DP=66;ExcessHet=3.0103;FS=0.000;MLEAC=2;MLEAF=1.00;MQ=43.94;QD=27.30;SOR=0.886	GT:AD:DP:GQ:PL	1/1:0,66:66:99:1830,197,0
2L	18948112	2L_18948112_SNP	C	T	3033.77	.	AC=2;AF=1.00;AN=2;DB;DP=69;ExcessHet=3.0103;FS=0.000;MLEAC=2;MLEAF=1.00;MQ=43.91;QD=30.30;SOR=0.910	GT:AD:DP:GQ:PL	1/1:0,69:69:99:3062,211,0
2L	18948127	2L_18948127_SNP	A	T	2999.77	.	AC=2;AF=1.00;AN=2;DB;DP=69;ExcessHet=3.0103;FS=0.000;MLEAC=2;MLEAF=1.00;MQ=43.91;QD=28.61;SOR=0.910	GT:AD:DP:GQ:PL	1/1:0,69:69:99:3028,208,0
2L	18948303	2L_18948303_SNP	G	T	2063.77	.	AC=2;AF=1.00;AN=2;DB;DP=74;ExcessHet=3.0103;FS=0.000;MLEAC=2;MLEAF=1.00;MQ=43.81;QD=27.89;SOR=0.804	GT:AD:DP:GQ:PL	1/1:0,74:74:99:2092,222,0
2L	18948322	.	ACTTAAATCG	A	3023.73	.	AC=2;AF=1.00;AN=2;DP=72;ExcessHet=3.0103;FS=0.000;MLEAC=2;MLEAF=1.00;MQ=43.84;QD=32.02;SOR=0.693	GT:AD:DP:GQ:PL	1/1:0,68:68:99:3061,205,0
2L	18948347	2L_18948347_SNP	T	C	2972.77	.	AC=2;AF=1.00;AN=2;DB;DP=67;ExcessHet=3.0103;FS=0.000;MLEAC=2;MLEAF=1.00;MQ=43.85;QD=32.70;SOR=0.849	GT:AD:DP:GQ:PL	1/1:0,67:67:99:3001,205,0
2L	18948353	2L_18948353_SNP	A	T	2984.77	.	AC=2;AF=1.00;AN=2;DB;DP=68;ExcessHet=3.0103;FS=0.000;MLEAC=2;MLEAF=1.00;MQ=43.86;QD=24.89;SOR=0.693	GT:AD:DP:GQ:PL	1/1:0,68:68:99:3013,208,0
2L	18948363	.	T	TA	2974.73	.	AC=2;AF=1.00;AN=2;DP=67;ExcessHet=3.0103;FS=0.000;MLEAC=2;MLEAF=1.00;MQ=43.85;QD=35.85;SOR=0.849	GT:AD:DP:GQ:PL	1/1:0,67:67:99:3012,202,0
2L	18948365	.	C	T	2983.77	.	AC=2;AF=1.00;AN=2;DP=67;ExcessHet=3.0103;FS=0.000;MLEAC=2;MLEAF=1.00;MQ=43.85;QD=28.31;SOR=0.849	GT:AD:DP:GQ:PL	1/1:0,67:67:99:3012,202,0
2L	18948454	2L_18948454_SNP	C	A	2100.77	.	AC=2;AF=1.00;AN=2;DB;DP=76;ExcessHet=3.0103;FS=0.000;MLEAC=2;MLEAF=1.00;MQ=43.95;QD=28.01;SOR=0.892	GT:AD:DP:GQ:PL	1/1:0,75:75:99:2129,225,0
2L	18948653	.	G	A	2033.77	.	AC=2;AF=1.00;AN=2;BaseQRankSum=1.781;ClippingRankSum=0.000;DP=74;ExcessHet=3.0103;FS=0.000;MLEAC=2;MLEAF=1.00;MQ=43.97;MQRankSum=0.000;QD=27.48;ReadPosRankSum=1.493;SOR=0.234	GT:AD:DP:GQ:PL	1/1:1,73:74:99:2062,211,0
2L	18948709	2L_18948709_SNP	G	A	2249.77	.	AC=2;AF=1.00;AN=2;DB;DP=80;ExcessHet=3.0103;FS=0.000;MLEAC=2;MLEAF=1.00;MQ=44.00;QD=28.12;SOR=0.796	GT:AD:DP:GQ:PL	1/1:0,80:80:99:2278,240,0
2L	18948725	2L_18948725_SNP	T	C	2365.77	.	AC=2;AF=1.00;AN=2;DB;DP=87;ExcessHet=3.0103;FS=0.000;MLEAC=2;MLEAF=1.00;MQ=44.00;QD=27.19;SOR=0.863	GT:AD:DP:GQ:PL	1/1:0,87:87:99:2394,260,0
2L	18948951	2L_18948951_SNP	A	G	2042.77	.	AC=2;AF=1.00;AN=2;DB;DP=77;ExcessHet=3.0103;FS=0.000;MLEAC=2;MLEAF=1.00;MQ=43.97;QD=26.53;SOR=0.887	GT:AD:DP:GQ:PL	1/1:0,77:77:99:2071,229,0
2L	18949058	2L_18949058_SNP	G	A	2158.77	.	AC=2;AF=1.00;AN=2;DB;DP=78;ExcessHet=3.0103;FS=0.000;MLEAC=2;MLEAF=1.00;MQ=44.00;QD=27.68;SOR=0.693	GT:AD:DP:GQ:PL	1/1:0,78:78:99:2187,234,0
2L	18949123	2L_18949123_SNP	A	G	1947.77	.	AC=2;AF=1.00;AN=2;DB;DP=71;ExcessHet=3.0103;FS=0.000;MLEAC=2;MLEAF=1.00;MQ=44.00;QD=27.43;SOR=0.779	GT:AD:DP:GQ:PL	1/1:0,71:71:99:1976,212,0
2L	18949726	2L_18949726_SNP	A	G	2049.77	.	AC=2;AF=1.00;AN=2;DB;DP=76;ExcessHet=3.0103;FS=0.000;MLEAC=2;MLEAF=1.00;MQ=43.92;QD=26.97;SOR=1.194	GT:AD:DP:GQ:PL	1/1:0,76:76:99:2078,226,0
2L	18949804	2L_18949804_SNP	T	C	2242.77	.	AC=2;AF=1.00;AN=2;DB;DP=83;ExcessHet=3.0103;FS=0.000;MLEAC=2;MLEAF=1.00;MQ=43.93;QD=27.69;SOR=0.768	GT:AD:DP:GQ:PL	1/1:0,81:81:99:2271,242,0
2L	18949960	.	G	A	1427.77	.	AC=2;AF=1.00;AN=2;DP=53;ExcessHet=3.0103;FS=0.000;MLEAC=2;MLEAF=1.00;MQ=43.93;QD=27.46;SOR=1.244	GT:AD:DP:GQ:PL	1/1:0,52:52:99:1456,156,0
2L	18950296	.	C	T	1236.77	.	AC=2;AF=1.00;AN=2;BaseQRankSum=1.788;ClippingRankSum=0.000;DP=47;ExcessHet=3.0103;FS=0.000;MLEAC=2;MLEAF=1.00;MQ=44.00;MQRankSum=0.000;QD=26.89;ReadPosRankSum=-0.435;SOR=0.280	GT:AD:DP:GQ:PL	1/1:1,45:46:99:1265,111,0
2L	18950533	.	C	T	1392.77	.	AC=2;AF=1.00;AN=2;BaseQRankSum=2.781;ClippingRankSum=0.000;DP=57;ExcessHet=3.0103;FS=0.000;MLEAC=2;MLEAF=1.00;MQ=44.00;MQRankSum=0.000;QD=24.87;ReadPosRankSum=0.735;SOR=0.419	GT:AD:DP:GQ:PL	1/1:3,53:56:95:1421,95,0
2L	18950590	2L_18950590_SNP	C	T	2362.77	.	AC=2;AF=1.00;AN=2;BaseQRankSum=0.416;ClippingRankSum=0.000;DB;DP=59;ExcessHet=3.0103;FS=3.066;MLEAC=2;MLEAF=1.00;MQ=44.00;MQRankSum=0.000;QD=27.40;ReadPosRankSum=-0.622;SOR=0.120	GT:AD:DP:GQ:PL	1/1:2,56:58:67:2391,67,0
2L	18950591	2L_18950591_SNP	C	A	2362.77	.	AC=2;AF=1.00;AN=2;BaseQRankSum=0.043;ClippingRankSum=0.000;DB;DP=59;ExcessHet=3.0103;FS=3.054;MLEAC=2;MLEAF=1.00;MQ=44.00;MQRankSum=0.000;QD=32.10;ReadPosRankSum=-0.684;SOR=0.128	GT:AD:DP:GQ:PL	1/1:2,57:59:67:2391,67,0
2L	18950999	.	GTTC	G	3604.73	.	AC=2;AF=1.00;AN=2;DP=86;ExcessHet=3.0103;FS=0.000;MLEAC=2;MLEAF=1.00;MQ=44.00;QD=31.61;SOR=1.139	GT:AD:DP:GQ:PL	1/1:0,84:84:99:3642,253,0
2L	18951103	.	A	AAT	3323.73	.	AC=2;AF=1.00;AN=2;DP=91;ExcessHet=3.0103;FS=0.000;MLEAC=2;MLEAF=1.00;MQ=44.00;QD=29.76;SOR=1.105	GT:AD:DP:GQ:PL	1/1:0,90:90:99:3361,271,0
2L	18951140	2L_18951140_SNP	T	G	2074.77	.	AC=2;AF=1.00;AN=2;DB;DP=73;ExcessHet=3.0103;FS=0.000;MLEAC=2;MLEAF=1.00;MQ=44.00;QD=28.42;SOR=1.032	GT:AD:DP:GQ:PL	1/1:0,73:73:99:2103,219,0
2L	18951475	2L_18951475_SNP	C	T	1827.77	.	AC=2;AF=1.00;AN=2;BaseQRankSum=1.326;ClippingRankSum=0.000;DB;DP=66;ExcessHet=3.0103;FS=3.424;MLEAC=2;MLEAF=1.00;MQ=44.00;MQRankSum=0.000;QD=27.69;ReadPosRankSum=-0.429;SOR=0.572	GT:AD:DP:GQ:PL	1/1:1,65:66:99:1856,171,0
2L	18951688	.	C	CA	3776.73	.	AC=2;AF=1.00;AN=2;DP=82;ExcessHet=3.0103;FS=0.000;MLEAC=2;MLEAF=1.00;MQ=43.92;QD=32.56;SOR=1.445	GT:AD:DP:GQ:PL	1/1:0,82:82:99:3814,259,0
2L	18951689	.	C	CAAACACT	3776.73	.	AC=2;AF=1.00;AN=2;DP=82;ExcessHet=3.0103;FS=0.000;MLEAC=2;MLEAF=1.00;MQ=43.92;QD=29.90;SOR=1.367	GT:AD:DP:GQ:PL	1/1:0,82:82:99:3814,259,0
2L	18952009	2L_18952009_SNP	G	A	1954.77	.	AC=2;AF=1.00;AN=2;BaseQRankSum=1.619;ClippingRankSum=0.000;DB;DP=73;ExcessHet=3.0103;FS=3.133;MLEAC=2;MLEAF=1.00;MQ=44.00;MQRankSum=0.000;QD=27.15;ReadPosRankSum=1.392;SOR=0.357	GT:AD:DP:GQ:PL	1/1:1,71:72:99:1983,191,0
2L	18952198	.	ATTTTTTTGT	A	3321.73	.	AC=2;AF=1.00;AN=2;DP=75;ExcessHet=3.0103;FS=0.000;MLEAC=2;MLEAF=1.00;MQ=44.01;QD=35.11;SOR=1.394	GT:AD:DP:GQ:PL	1/1:0,72:72:99:3359,226,0
2L	18952207	.	T	TACAA	3321.73	.	AC=2;AF=1.00;AN=2;DP=73;ExcessHet=3.0103;FS=0.000;MLEAC=2;MLEAF=1.00;MQ=44.01;QD=30.26;SOR=1.394	GT:AD:DP:GQ:PL	1/1:0,72:72:99:3359,226,0
2L	18952219	2L_18952219_SNP	T	C	3098.77	.	AC=2;AF=1.00;AN=2;DB;DP=72;ExcessHet=3.0103;FS=0.000;MLEAC=2;MLEAF=1.00;MQ=44.01;QD=31.22;SOR=1.451	GT:AD:DP:GQ:PL	1/1:0,71:71:99:3127,214,0
2L	18953007	2L_18953007_SNP	C	T	2314.77	.	AC=2;AF=1.00;AN=2;DB;DP=54;ExcessHet=3.0103;FS=0.000;MLEAC=2;MLEAF=1.00;MQ=43.96;QD=34.44;SOR=1.022	GT:AD:DP:GQ:PL	1/1:0,54:54:99:2343,163,0
2L	18953015	2L_18953015_SNP	T	C	2220.77	.	AC=2;AF=1.00;AN=2;DB;DP=50;ExcessHet=3.0103;FS=0.000;MLEAC=2;MLEAF=1.00;MQ=43.96;QD=30.19;SOR=0.952	GT:AD:DP:GQ:PL	1/1:0,50:50:99:2249,154,0
2L	18953330	2L_18953330_SNP	G	T	1375.77	.	AC=2;AF=1.00;AN=2;DB;DP=50;ExcessHet=3.0103;FS=0.000;MLEAC=2;MLEAF=1.00;MQ=44.00;QD=27.52;SOR=1.390	GT:AD:DP:GQ:PL	1/1:0,50:50:99:1404,150,0
2L	18953389	2L_18953389_SNP	A	C	1572.77	.	AC=2;AF=1.00;AN=2;DB;DP=58;ExcessHet=3.0103;FS=0.000;MLEAC=2;MLEAF=1.00;MQ=43.97;QD=27.12;SOR=0.914	GT:AD:DP:GQ:PL	1/1:0,58:58:99:1601,173,0
2L	18953495	2L_18953495_SNP	A	G	1123.77	.	AC=2;AF=1.00;AN=2;DB;DP=42;ExcessHet=3.0103;FS=0.000;MLEAC=2;MLEAF=1.00;MQ=43.95;QD=26.76;SOR=0.892	GT:AD:DP:GQ:PL	1/1:0,42:42:99:1152,126,0
2L	18953546	2L_18953546_SNP	G	A	1141.77	.	AC=2;AF=1.00;AN=2;BaseQRankSum=1.664;ClippingRankSum=0.000;DB;DP=43;ExcessHet=3.0103;FS=0.000;MLEAC=2;MLEAF=1.00;MQ=43.95;MQRankSum=0.000;QD=26.55;ReadPosRankSum=-0.595;SOR=0.307	GT:AD:DP:GQ:PL	1/1:1,42:43:99:1170,103,0
2L	18953652	.	ATATG	A	2922.73	.	AC=2;AF=1.00;AN=2;DP=66;ExcessHet=3.0103;FS=0.000;MLEAC=2;MLEAF=1.00;MQ=44.00;QD=25.47;SOR=0.957	GT:AD:DP:GQ:PL	1/1:0,66:66:99:2960,199,0
2L	18953882	2L_18953882_SNP	C	T	1427.77	.	AC=2;AF=1.00;AN=2;DB;DP=54;ExcessHet=3.0103;FS=0.000;MLEAC=2;MLEAF=1.00;MQ=44.00;QD=26.44;SOR=0.846	GT:AD:DP:GQ:PL	1/1:0,54:54:99:1456,161,0
2L	18953908	2L_18953908_SNP	T	A	2546.77	.	AC=2;AF=1.00;AN=2;DB;DP=58;ExcessHet=3.0103;FS=0.000;MLEAC=2;MLEAF=1.00;MQ=44.00;QD=27.17;SOR=0.693	GT:AD:DP:GQ:PL	1/1:0,58:58:99:2575,178,0
2L	18953914	2L_18953914_SNP	C	T	2538.77	.	AC=2;AF=1.00;AN=2;DB;DP=57;ExcessHet=3.0103;FS=0.000;MLEAC=2;MLEAF=1.00;MQ=44.00;QD=32.99;SOR=0.728	GT:AD:DP:GQ:PL	1/1:0,57:57:99:2567,178,0
2L	18953962	2L_18953962_SNP	G	C	1487.77	.	AC=2;AF=1.00;AN=2;DB;DP=55;ExcessHet=3.0103;FS=0.000;MLEAC=2;MLEAF=1.00;MQ=44.00;QD=27.05;SOR=0.804	GT:AD:DP:GQ:PL	1/1:0,55:55:99:1516,164,0
2L	18954216	2L_18954216_SNP	T	C	1417.77	.	AC=2;AF=1.00;AN=2;BaseQRankSum=2.062;ClippingRankSum=0.000;DB;DP=57;ExcessHet=3.0103;FS=0.000;MLEAC=2;MLEAF=1.00;MQ=44.00;MQRankSum=0.000;QD=24.87;ReadPosRankSum=-0.622;SOR=1.159	GT:AD:DP:GQ:PL	1/1:2,55:57:99:1446,120,0
2L	18954752	2L_18954752_SNP	C	T	1639.77	.	AC=2;AF=1.00;AN=2;DB;DP=60;ExcessHet=3.0103;FS=0.000;MLEAC=2;MLEAF=1.00;MQ=44.00;QD=27.33;SOR=0.986	GT:AD:DP:GQ:PL	1/1:0,60:60:99:1668,179,0
2L	18954821	2L_18954821_SNP	T	C	2277.77	.	AC=2;AF=1.00;AN=2;DB;DP=83;ExcessHet=3.0103;FS=0.000;MLEAC=2;MLEAF=1.00;MQ=43.51;QD=27.44;SOR=0.717	GT:AD:DP:GQ:PL	1/1:0,83:83:99:2306,248,0
2L	18954879	2L_18954879_SNP	C	T	2065.77	.	AC=2;AF=1.00;AN=2;DB;DP=74;ExcessHet=3.0103;FS=0.000;MLEAC=2;MLEAF=1.00;MQ=43.08;QD=27.92;SOR=0.804	GT:AD:DP:GQ:PL	1/1:0,74:74:99:2094,222,0
2L	18954908	2L_18954908_SNP	T	A	2284.77	.	AC=2;AF=1.00;AN=2;DB;DP=83;ExcessHet=3.0103;FS=0.000;MLEAC=2;MLEAF=1.00;MQ=44.50;QD=27.53;SOR=0.766	GT:AD:DP:GQ:PL	1/1:0,83:83:99:2313,249,0
2L	18954990	2L_18954990_SNP	A	G	2086.77	.	AC=2;AF=1.00;AN=2;DB;DP=76;ExcessHet=3.0103;FS=0.000;MLEAC=2;MLEAF=1.00;MQ=44.13;QD=27.46;SOR=0.801	GT:AD:DP:GQ:PL	1/1:0,76:76:99:2115,228,0
2L	18955029	2L_18955029_SNP	A	C	3225.77	.	AC=2;AF=1.00;AN=2;DB;DP=73;ExcessHet=3.0103;FS=0.000;MLEAC=2;MLEAF=1.00;MQ=43.82;QD=27.43;SOR=0.836	GT:AD:DP:GQ:PL	1/1:0,73:73:99:3254,226,0
2L	18955032	.	AAAAATAAAT	A	3216.73	.	AC=2;AF=1.00;AN=2;DP=72;ExcessHet=3.0103;FS=0.000;MLEAC=2;MLEAF=1.00;MQ=43.76;QD=30.37;SOR=0.807	GT:AD:DP:GQ:PL	1/1:0,72:72:99:3254,226,0
2L	18955225	2L_18955225_SNP	C	T	2141.77	.	AC=2;AF=1.00;AN=2;DB;DP=49;ExcessHet=3.0103;FS=0.000;MLEAC=2;MLEAF=1.00;MQ=41.36;QD=34.92;SOR=1.755	GT:AD:DP:GQ:PL	1/1:0,49:49:99:2170,147,0
2L	18955229	2L_18955229_SNP	A	C	2142.77	.	AC=2;AF=1.00;AN=2;DB;DP=49;ExcessHet=3.0103;FS=0.000;MLEAC=2;MLEAF=1.00;MQ=41.36;QD=27.98;SOR=1.755	GT:AD:DP:GQ:PL	1/1:0,49:49:99:2171,147,0
2L	18955234	2L_18955234_SNP	A	T	2142.77	.	AC=2;AF=1.00;AN=2;DB;DP=49;ExcessHet=3.0103;FS=0.000;MLEAC=2;MLEAF=1.00;MQ=41.36;QD=28.57;SOR=1.755	GT:AD:DP:GQ:PL	1/1:0,49:49:99:2171,147,0
2L	18955240	.	T	TCCCA	2015.73	.	AC=2;AF=1.00;AN=2;DP=46;ExcessHet=3.0103;FS=0.000;MLEAC=2;MLEAF=1.00;MQ=41.18;QD=33.17;SOR=1.609	GT:AD:DP:GQ:PL	1/1:0,46:46:99:2053,138,0
2L	18955244	.	T	TCAATCTCTAATTTTCTCC	1672.73	.	AC=2;AF=1.00;AN=2;DP=37;ExcessHet=3.0103;FS=0.000;MLEAC=2;MLEAF=1.00;MQ=40.55;QD=29.70;SOR=1.609	GT:AD:DP:GQ:PL	1/1:0,37:37:99:1710,114,0
2L	18955248	.	A	ACT	1222.73	.	AC=2;AF=1.00;AN=2;DP=26;ExcessHet=3.0103;FS=0.000;MLEAC=2;MLEAF=1.00;MQ=39.06;QD=33.55;SOR=1.445	GT:AD:DP:GQ:PL	1/1:0,26:26:84:1260,84,0
2L	18955251	.	T	TCTTTAGAAAAC	1087.73	.	AC=2;AF=1.00;AN=2;DP=24;ExcessHet=3.0103;FS=0.000;MLEAC=2;MLEAF=1.00;MQ=38.81;QD=26.39;SOR=1.519	GT:AD:DP:GQ:PL	1/1:0,24:24:75:1125,75,0
2L	18955254	.	G	A	781.77	.	AC=2;AF=1.00;AN=2;DP=18;ExcessHet=3.0103;FS=0.000;MLEAC=2;MLEAF=1.00;MQ=37.68;QD=28.12;SOR=1.179	GT:AD:DP:GQ:PL	1/1:0,18:18:54:810,54,0
2L	18955272	2L_18955272_SNP	A	T	559.77	.	AC=2;AF=1.00;AN=2;DB;DP=21;ExcessHet=3.0103;FS=0.000;MLEAC=2;MLEAF=1.00;MQ=38.12;QD=26.66;SOR=1.230	GT:AD:DP:GQ:PL	1/1:0,21:21:63:588,63,0
2L	18955464	.	C	CA	1357.73	.	AC=2;AF=1.00;AN=2;DP=29;ExcessHet=3.0103;FS=0.000;MLEAC=2;MLEAF=1.00;MQ=41.27;QD=26.61;SOR=1.071	GT:AD:DP:GQ:PL	1/1:0,29:29:96:1395,96,0
2L	18955465	.	T	A	1366.77	.	AC=2;AF=1.00;AN=2;DP=30;ExcessHet=3.0103;FS=0.000;MLEAC=2;MLEAF=1.00;MQ=41.37;QD=28.65;SOR=1.143	GT:AD:DP:GQ:PL	1/1:0,30:30:96:1395,96,0
2L	18955473	2L_18955473_SNP	C	A	1434.77	.	AC=2;AF=1.00;AN=2;DB;DP=34;ExcessHet=3.0103;FS=0.000;MLEAC=2;MLEAF=1.00;MQ=42.09;QD=27.71;SOR=1.418	GT:AD:DP:GQ:PL	1/1:0,34:34:99:1463,102,0
2L	18955740	.	TCCGCCCGCCTAATCTGTGTTTGTCTCCCAGCCAG	T	1757.73	.	AC=2;AF=1.00;AN=2;DP=42;ExcessHet=3.0103;FS=0.000;MLEAC=2;MLEAF=1.00;MQ=42.61;QD=34.90;SOR=0.793	GT:AD:DP:GQ:PL	1/1:0,40:40:99:1795,122,0
2L	18956383	2L_18956383_SNP	C	T	1973.77	.	AC=2;AF=1.00;AN=2;DB;DP=70;ExcessHet=3.0103;FS=0.000;MLEAC=2;MLEAF=1.00;MQ=44.00;QD=28.20;SOR=0.750	GT:AD:DP:GQ:PL	1/1:0,70:70:99:2002,210,0
2L	18956503	2L_18956503_SNP	C	T	1731.77	.	AC=2;AF=1.00;AN=2;DB;DP=62;ExcessHet=3.0103;FS=0.000;MLEAC=2;MLEAF=1.00;MQ=44.00;QD=27.93;SOR=0.758	GT:AD:DP:GQ:PL	1/1:0,62:62:99:1760,186,0
2L	18956880	2L_18956880_SNP	G	A	1524.77	.	AC=2;AF=1.00;AN=2;DB;DP=56;ExcessHet=3.0103;FS=0.000;MLEAC=2;MLEAF=1.00;MQ=44.00;QD=27.23;SOR=0.922	GT:AD:DP:GQ:PL	1/1:0,56:56:99:1553,167,0
2L	18956911	2L_18956911_SNP	G	A	1481.77	.	AC=2;AF=1.00;AN=2;DB;DP=55;ExcessHet=3.0103;FS=0.000;MLEAC=2;MLEAF=1.00;MQ=44.00;QD=26.94;SOR=1.159	GT:AD:DP:GQ:PL	1/1:0,55:55:99:1510,165,0
2L	18959188	2L_18959188_SNP	T	C	1071.77	.	AC=2;AF=1.00;AN=2;DB;DP=41;ExcessHet=3.0103;FS=0.000;MLEAC=2;MLEAF=1.00;MQ=44.00;QD=26.79;SOR=0.693	GT:AD:DP:GQ:PL	1/1:0,40:40:99:1100,120,0
2L	18959550	.	A	C	1901.77	.	AC=2;AF=1.00;AN=2;DP=44;ExcessHet=3.0103;FS=0.000;MLEAC=2;MLEAF=1.00;MQ=44.00;QD=28.91;SOR=1.230	GT:AD:DP:GQ:PL	1/1:0,44:44:99:1930,132,0
2L	18959551	.	A	C	1901.77	.	AC=2;AF=1.00;AN=2;DP=43;ExcessHet=3.0103;FS=0.000;MLEAC=2;MLEAF=1.00;MQ=44.00;QD=31.17;SOR=1.312	GT:AD:DP:GQ:PL	1/1:0,43:43:99:1930,132,0
2L	18959672	2L_18959672_SNP	A	G	1507.77	.	AC=2;AF=1.00;AN=2;DB;DP=54;ExcessHet=3.0103;FS=0.000;MLEAC=2;MLEAF=1.00;MQ=44.00;QD=27.92;SOR=0.693	GT:AD:DP:GQ:PL	1/1:0,54:54:99:1536,162,0
2L	18960919	.	A	G	1973.77	.	AC=2;AF=1.00;AN=2;DP=72;ExcessHet=3.0103;FS=0.000;MLEAC=2;MLEAF=1.00;MQ=44.00;QD=27.41;SOR=1.226	GT:AD:DP:GQ:PL	1/1:0,72:72:99:2002,215,0
2L	18961307	2L_18961307_SNP	T	C	2116.77	.	AC=2;AF=1.00;AN=2;DB;DP=76;ExcessHet=3.0103;FS=0.000;MLEAC=2;MLEAF=1.00;MQ=44.00;QD=27.85;SOR=1.194	GT:AD:DP:GQ:PL	1/1:0,76:76:99:2145,228,0
2L	18963145	2L_18963145_SNP	G	C	1854.77	.	AC=2;AF=1.00;AN=2;DB;DP=44;ExcessHet=3.0103;FS=0.000;MLEAC=2;MLEAF=1.00;MQ=43.96;QD=32.52;SOR=0.739	GT:AD:DP:GQ:PL	1/1:0,43:43:99:1883,129,0
2L	18963146	2L_18963146_SNP	C	T	1854.77	.	AC=2;AF=1.00;AN=2;DB;DP=44;ExcessHet=3.0103;FS=0.000;MLEAC=2;MLEAF=1.00;MQ=43.96;QD=30.25;SOR=0.739	GT:AD:DP:GQ:PL	1/1:0,43:43:99:1883,129,0
2L	18964372	.	C	A	1251.77	.	AC=2;AF=1.00;AN=2;BaseQRankSum=1.140;ClippingRankSum=0.000;DP=48;ExcessHet=3.0103;FS=0.000;MLEAC=2;MLEAF=1.00;MQ=44.00;MQRankSum=0.000;QD=26.08;ReadPosRankSum=0.356;SOR=1.085	GT:AD:DP:GQ:PL	1/1:2,46:48:88:1280,88,0
2L	18965644	.	G	A	1389.77	.	AC=2;AF=1.00;AN=2;DP=50;ExcessHet=3.0103;FS=0.000;MLEAC=2;MLEAF=1.00;MQ=44.00;QD=27.80;SOR=0.693	GT:AD:DP:GQ:PL	1/1:0,50:50:99:1418,150,0
2L	18966355	.	GA	G	1019.73	.	AC=2;AF=1.00;AN=2;DP=54;ExcessHet=3.0103;FS=0.000;MLEAC=2;MLEAF=1.00;MQ=43.93;QD=19.61;SOR=0.853	GT:AD:DP:GQ:PL	1/1:0,52:52:99:1057,154,0
2L	18966381	.	G	GATC	2605.73	.	AC=2;AF=1.00;AN=2;DP=62;ExcessHet=3.0103;FS=0.000;MLEAC=2;MLEAF=1.00;MQ=43.94;QD=29.90;SOR=1.034	GT:AD:DP:GQ:PL	1/1:0,59:59:99:2643,178,0
2L	18966435	2L_18966435_SNP	G	A	1594.77	.	AC=2;AF=1.00;AN=2;DB;DP=60;ExcessHet=3.0103;FS=0.000;MLEAC=2;MLEAF=1.00;MQ=43.93;QD=27.50;SOR=1.382	GT:AD:DP:GQ:PL	1/1:0,58:58:99:1623,174,0
2L	18966574	.	G	GCCCAGC	2600.73	.	AC=2;AF=1.00;AN=2;DP=59;ExcessHet=3.0103;FS=0.000;MLEAC=2;MLEAF=1.00;MQ=44.00;QD=32.11;SOR=1.342	GT:AD:DP:GQ:PL	1/1:0,57:57:99:2638,180,0
2L	18967169	2L_18967169_SNP	A	C	2044.77	.	AC=2;AF=1.00;AN=2;DB;DP=76;ExcessHet=3.0103;FS=0.000;MLEAC=2;MLEAF=1.00;MQ=44.00;QD=27.26;SOR=1.022	GT:AD:DP:GQ:PL	1/1:0,75:75:99:2073,224,0
2L	18967486	2L_18967486_SNP	T	A	1710.77	.	AC=2;AF=1.00;AN=2;DB;DP=62;ExcessHet=3.0103;FS=0.000;MLEAC=2;MLEAF=1.00;MQ=43.97;QD=27.59;SOR=0.899	GT:AD:DP:GQ:PL	1/1:0,62:62:99:1739,186,0
2L	18967645	2L_18967645_SNP	G	A	1654.77	.	AC=2;AF=1.00;AN=2;BaseQRankSum=1.785;ClippingRankSum=0.000;DB;DP=67;ExcessHet=3.0103;FS=9.435;MLEAC=2;MLEAF=1.00;MQ=44.00;MQRankSum=0.000;QD=24.70;ReadPosRankSum=0.548;SOR=0.291	GT:AD:DP:GQ:PL	1/1:3,64:67:99:1683,150,0
2L	18967661	2L_18967661_SNP	C	T	1841.77	.	AC=2;AF=1.00;AN=2;BaseQRankSum=-0.934;ClippingRankSum=0.000;DB;DP=74;ExcessHet=3.0103;FS=0.000;MLEAC=2;MLEAF=1.00;MQ=44.00;MQRankSum=0.000;QD=25.23;ReadPosRankSum=1.148;SOR=0.270	GT:AD:DP:GQ:PL	1/1:1,72:73:99:1870,188,0
2L	18967754	2L_18967754_SNP	C	A	2260.77	.	AC=2;AF=1.00;AN=2;DB;DP=81;ExcessHet=3.0103;FS=0.000;MLEAC=2;MLEAF=1.00;MQ=44.00;QD=27.91;SOR=0.876	GT:AD:DP:GQ:PL	1/1:0,81:81:99:2289,243,0
2L	18972313	2L_18972313_SNP	G	A	1618.77	.	AC=2;AF=1.00;AN=2;DB;DP=58;ExcessHet=3.0103;FS=0.000;MLEAC=2;MLEAF=1.00;MQ=44.00;QD=28.40;SOR=0.960	GT:AD:DP:GQ:PL	1/1:0,57:57:99:1647,171,0
2L	18973117	2L_18973117_SNP	T	C	1765.77	.	AC=2;AF=1.00;AN=2;DB;DP=65;ExcessHet=3.0103;FS=0.000;MLEAC=2;MLEAF=1.00;MQ=43.94;QD=27.59;SOR=0.822	GT:AD:DP:GQ:PL	1/1:0,64:64:99:1794,191,0
2L	18973147	2L_18973147_SNP	A	G	1960.77	.	AC=2;AF=1.00;AN=2;DB;DP=72;ExcessHet=3.0103;FS=0.000;MLEAC=2;MLEAF=1.00;MQ=43.93;QD=27.62;SOR=0.971	GT:AD:DP:GQ:PL	1/1:0,71:71:99:1989,212,0
2L	18973675	.	ATAAGT	A	3196.73	.	AC=2;AF=1.00;AN=2;DP=71;ExcessHet=3.0103;FS=0.000;MLEAC=2;MLEAF=1.00;MQ=43.96;QD=31.55;SOR=1.117	GT:AD:DP:GQ:PL	1/1:0,71:71:99:3234,220,0
2L	18973683	.	G	A	3229.77	.	AC=2;AF=1.00;AN=2;DP=74;ExcessHet=3.0103;FS=0.000;MLEAC=2;MLEAF=1.00;MQ=43.96;QD=28.28;SOR=1.061	GT:AD:DP:GQ:PL	1/1:0,74:74:99:3258,223,0
2L	18973736	2L_18973736_SNP	A	C	2208.77	.	AC=2;AF=1.00;AN=2;DB;DP=80;ExcessHet=3.0103;FS=0.000;MLEAC=2;MLEAF=1.00;MQ=43.96;QD=27.61;SOR=0.796	GT:AD:DP:GQ:PL	1/1:0,80:80:99:2237,240,0
2L	18973975	.	C	T	2083.77	.	AC=2;AF=1.00;AN=2;DP=74;ExcessHet=3.0103;FS=0.000;MLEAC=2;MLEAF=1.00;MQ=43.97;QD=28.16;SOR=0.992	GT:AD:DP:GQ:PL	1/1:0,74:74:99:2112,222,0
2L	18974394	2L_18974394_SNP	A	T	2120.77	.	AC=2;AF=1.00;AN=2;DB;DP=78;ExcessHet=3.0103;FS=0.000;MLEAC=2;MLEAF=1.00;MQ=43.85;QD=27.19;SOR=0.798	GT:AD:DP:GQ:PL	1/1:0,78:78:99:2149,234,0
2L	18974407	.	T	A	3458.77	.	AC=2;AF=1.00;AN=2;DP=78;ExcessHet=3.0103;FS=0.000;MLEAC=2;MLEAF=1.00;MQ=43.91;QD=28.87;SOR=0.798	GT:AD:DP:GQ:PL	1/1:0,78:78:99:3487,238,0
2L	18974408	.	C	T	3458.77	.	AC=2;AF=1.00;AN=2;DP=78;ExcessHet=3.0103;FS=0.000;MLEAC=2;MLEAF=1.00;MQ=43.91;QD=29.06;SOR=0.798	GT:AD:DP:GQ:PL	1/1:0,78:78:99:3487,238,0
2L	18974411	.	AC	A	3472.73	.	AC=2;AF=1.00;AN=2;DP=77;ExcessHet=3.0103;FS=0.000;MLEAC=2;MLEAF=1.00;MQ=43.91;QD=32.25;SOR=0.772	GT:AD:DP:GQ:PL	1/1:0,77:77:99:3510,235,0
2L	18974415	.	T	TTAAAA	3502.73	.	AC=2;AF=1.00;AN=2;DP=76;ExcessHet=3.0103;FS=0.000;MLEAC=2;MLEAF=1.00;MQ=43.94;QD=32.08;SOR=0.746	GT:AD:DP:GQ:PL	1/1:0,76:76:99:3540,238,0
2L	18974825	2L_18974825_SNP	G	T	2411.77	.	AC=2;AF=1.00;AN=2;DB;DP=87;ExcessHet=3.0103;FS=0.000;MLEAC=2;MLEAF=1.00;MQ=44.00;QD=28.04;SOR=0.740	GT:AD:DP:GQ:PL	1/1:0,86:86:99:2440,258,0
2L	18975226	2L_18975226_SNP	C	A	1987.77	.	AC=2;AF=1.00;AN=2;DB;DP=73;ExcessHet=3.0103;FS=0.000;MLEAC=2;MLEAF=1.00;MQ=44.00;QD=27.23;SOR=1.257	GT:AD:DP:GQ:PL	1/1:0,73:73:99:2016,219,0
2L	18975836	2L_18975836_SNP	G	C	1382.77	.	AC=2;AF=1.00;AN=2;DB;DP=53;ExcessHet=3.0103;FS=0.000;MLEAC=2;MLEAF=1.00;MQ=44.00;QD=26.09;SOR=0.730	GT:AD:DP:GQ:PL	1/1:0,53:53:99:1411,157,0
2L	18976069	2L_18976069_SNP	G	A	1746.77	.	AC=2;AF=1.00;AN=2;DB;DP=65;ExcessHet=3.0103;FS=0.000;MLEAC=2;MLEAF=1.00;MQ=44.00;QD=27.29;SOR=1.127	GT:AD:DP:GQ:PL	1/1:0,64:64:99:1775,192,0
2L	18976627	.	T	C	1416.77	.	AC=2;AF=1.00;AN=2;DP=54;ExcessHet=3.0103;FS=0.000;MLEAC=2;MLEAF=1.00;MQ=43.96;QD=26.73;SOR=0.808	GT:AD:DP:GQ:PL	1/1:0,53:53:99:1445,159,0
2L	18976745	2L_18976745_SNP	G	C	1291.77	.	AC=2;AF=1.00;AN=2;BaseQRankSum=0.353;ClippingRankSum=0.000;DB;DP=51;ExcessHet=3.0103;FS=0.000;MLEAC=2;MLEAF=1.00;MQ=43.96;MQRankSum=0.000;QD=25.33;ReadPosRankSum=-0.472;SOR=0.256	GT:AD:DP:GQ:PL	1/1:1,50:51:99:1320,124,0
2L	18977162	2L_18977162_SNP	T	C	1266.77	.	AC=2;AF=1.00;AN=2;DB;DP=49;ExcessHet=3.0103;FS=0.000;MLEAC=2;MLEAF=1.00;MQ=44.00;QD=26.39;SOR=1.067	GT:AD:DP:GQ:PL	1/1:0,48:48:99:1295,143,0
2L	18977698	2L_18977698_SNP	G	A	1402.77	.	AC=2;AF=1.00;AN=2;DB;DP=51;ExcessHet=3.0103;FS=0.000;MLEAC=2;MLEAF=1.00;MQ=45.06;QD=27.51;SOR=0.900	GT:AD:DP:GQ:PL	1/1:0,51:51:99:1431,153,0
2L	18977730	.	T	TTATAATATAGTATATA	2848.73	.	AC=2;AF=1.00;AN=2;DP=56;ExcessHet=3.0103;FS=0.000;MLEAC=2;MLEAF=1.00;MQ=44.81;QD=27.43;SOR=0.970	GT:AD:DP:GQ:PL	1/1:0,55:55:99:2886,195,0
2L	18978697	2L_18978697_SNP	C	T	1532.77	.	AC=2;AF=1.00;AN=2;DB;DP=56;ExcessHet=3.0103;FS=0.000;MLEAC=2;MLEAF=1.00;MQ=44.00;QD=27.37;SOR=0.693	GT:AD:DP:GQ:PL	1/1:0,56:56:99:1561,167,0
2L	18979113	2L_18979113_SNP	C	T	1364.77	.	AC=2;AF=1.00;AN=2;DB;DP=50;ExcessHet=3.0103;FS=0.000;MLEAC=2;MLEAF=1.00;MQ=44.00;QD=27.30;SOR=2.124	GT:AD:DP:GQ:PL	1/1:0,50:50:99:1393,149,0
2L	18979271	2L_18979271_SNP	G	T	2252.77	.	AC=2;AF=1.00;AN=2;DB;DP=51;ExcessHet=3.0103;FS=0.000;MLEAC=2;MLEAF=1.00;MQ=43.85;QD=31.76;SOR=2.004	GT:AD:DP:GQ:PL	1/1:0,51:51:99:2281,154,0
2L	18979272	2L_18979272_SNP	C	T	2252.77	.	AC=2;AF=1.00;AN=2;DB;DP=51;ExcessHet=3.0103;FS=0.000;MLEAC=2;MLEAF=1.00;MQ=43.85;QD=29.94;SOR=2.004	GT:AD:DP:GQ:PL	1/1:0,51:51:99:2281,154,0
2L	18979299	.	AT	A	2194.73	.	AC=2;AF=1.00;AN=2;DP=48;ExcessHet=3.0103;FS=0.000;MLEAC=2;MLEAF=1.00;MQ=43.84;QD=32.29;SOR=2.560	GT:AD:DP:GQ:PL	1/1:0,47:47:99:2232,153,0
2L	18979302	.	AACTCC	A	2194.73	.	AC=2;AF=1.00;AN=2;DP=51;ExcessHet=3.0103;FS=0.000;MLEAC=2;MLEAF=1.00;MQ=43.85;QD=30.35;SOR=2.540	GT:AD:DP:GQ:PL	1/1:0,51:51:99:2232,153,0
2L	18979336	.	G	A	1463.77	.	AC=2;AF=1.00;AN=2;DP=51;ExcessHet=3.0103;FS=0.000;MLEAC=2;MLEAF=1.00;MQ=43.85;QD=28.70;SOR=1.436	GT:AD:DP:GQ:PL	1/1:0,51:51:99:1492,153,0
2L	18979656	2L_18979656_SNP	C	T	1637.77	.	AC=2;AF=1.00;AN=2;DB;DP=63;ExcessHet=3.0103;FS=0.000;MLEAC=2;MLEAF=1.00;MQ=44.00;QD=27.30;SOR=1.071	GT:AD:DP:GQ:PL	1/1:0,60:60:99:1666,179,0
2L	18979912	2L_18979912_SNP	C	T	2260.77	.	AC=2;AF=1.00;AN=2;BaseQRankSum=-0.582;ClippingRankSum=0.000;DB;DP=53;ExcessHet=3.0103;FS=0.000;MLEAC=2;MLEAF=1.00;MQ=43.91;MQRankSum=-0.099;QD=27.49;ReadPosRankSum=2.490;SOR=0.223	GT:AD:DP:GQ:PL	1/1:1,52:53:99:2289,131,0
2L	18979914	2L_18979914_SNP	G	A	2295.77	.	AC=2;AF=1.00;AN=2;DB;DP=51;ExcessHet=3.0103;FS=0.000;MLEAC=2;MLEAF=1.00;MQ=43.90;QD=29.41;SOR=0.732	GT:AD:DP:GQ:PL	1/1:0,51:51:99:2324,134,0
2L	18979918	2L_18979918_SNP	A	T	2379.77	.	AC=2;AF=1.00;AN=2;DB;DP=54;ExcessHet=3.0103;FS=0.000;MLEAC=2;MLEAF=1.00;MQ=43.87;QD=29.05;SOR=0.767	GT:AD:DP:GQ:PL	1/1:0,54:54:99:2408,163,0
2L	18980085	2L_18980085_SNP	T	A	2850.77	.	AC=2;AF=1.00;AN=2;DB;DP=64;ExcessHet=3.0103;FS=0.000;MLEAC=2;MLEAF=1.00;MQ=43.85;QD=25.59;SOR=1.306	GT:AD:DP:GQ:PL	1/1:0,64:64:99:2879,199,0
2L	18980093	2L_18980093_SNP	A	T	2822.77	.	AC=2;AF=1.00;AN=2;DB;DP=65;ExcessHet=3.0103;FS=0.000;MLEAC=2;MLEAF=1.00;MQ=43.85;QD=27.48;SOR=1.437	GT:AD:DP:GQ:PL	1/1:0,65:65:99:2851,196,0
2L	18980135	2L_18980135_SNP	C	T	2468.77	.	AC=2;AF=1.00;AN=2;DB;DP=57;ExcessHet=3.0103;FS=0.000;MLEAC=2;MLEAF=1.00;MQ=43.79;QD=30.02;SOR=1.453	GT:AD:DP:GQ:PL	1/1:0,57:57:99:2497,172,0
2L	18980142	2L_18980142_SNP	G	A	2468.77	.	AC=2;AF=1.00;AN=2;DB;DP=56;ExcessHet=3.0103;FS=0.000;MLEAC=2;MLEAF=1.00;MQ=43.79;QD=32.18;SOR=1.528	GT:AD:DP:GQ:PL	1/1:0,56:56:99:2497,172,0
2L	18980361	.	G	A	1783.77	.	AC=2;AF=1.00;AN=2;DP=65;ExcessHet=3.0103;FS=0.000;MLEAC=2;MLEAF=1.00;MQ=43.77;QD=27.44;SOR=0.723	GT:AD:DP:GQ:PL	1/1:0,65:65:99:1812,195,0
2L	18980397	2L_18980397_SNP	A	G	2528.77	.	AC=2;AF=1.00;AN=2;DB;DP=63;ExcessHet=3.0103;FS=0.000;MLEAC=2;MLEAF=1.00;MQ=43.60;QD=29.58;SOR=0.790	GT:AD:DP:GQ:PL	1/1:0,63:63:99:2557,187,0
2L	18980421	2L_18980421_SNP	G	T	2478.77	.	AC=2;AF=1.00;AN=2;DB;DP=61;ExcessHet=3.0103;FS=0.000;MLEAC=2;MLEAF=1.00;MQ=43.58;QD=28.88;SOR=0.725	GT:AD:DP:GQ:PL	1/1:0,61:61:99:2507,181,0
2L	18980549	2L_18980549_SNP	G	T	1799.77	.	AC=2;AF=1.00;AN=2;DB;DP=65;ExcessHet=3.0103;FS=0.000;MLEAC=2;MLEAF=1.00;MQ=43.32;QD=27.69;SOR=0.854	GT:AD:DP:GQ:PL	1/1:0,65:65:99:1828,195,0
2L	18980565	2L_18980565_SNP	G	A	2673.77	.	AC=2;AF=1.00;AN=2;DB;DP=59;ExcessHet=3.0103;FS=0.000;MLEAC=2;MLEAF=1.00;MQ=43.12;QD=28.19;SOR=0.871	GT:AD:DP:GQ:PL	1/1:0,59:59:99:2702,184,0
2L	18980568	2L_18980568_SNP	A	T	2673.77	.	AC=2;AF=1.00;AN=2;DB;DP=60;ExcessHet=3.0103;FS=0.000;MLEAC=2;MLEAF=1.00;MQ=43.03;QD=29.52;SOR=0.831	GT:AD:DP:GQ:PL	1/1:0,60:60:99:2702,184,0
2L	18980579	2L_18980579_SNP	T	C	1589.77	.	AC=2;AF=1.00;AN=2;DB;DP=57;ExcessHet=3.0103;FS=0.000;MLEAC=2;MLEAF=1.00;MQ=42.75;QD=27.89;SOR=0.960	GT:AD:DP:GQ:PL	1/1:0,57:57:99:1618,171,0
2L	18980644	.	T	TA	2358.73	.	AC=2;AF=1.00;AN=2;DP=48;ExcessHet=3.0103;FS=0.000;MLEAC=2;MLEAF=1.00;MQ=41.54;QD=28.36;SOR=0.780	GT:AD:DP:GQ:PL	1/1:0,46:46:99:2396,162,0
2L	18980645	.	T	TTATTATTAGATTAGATTATTAGA	2358.73	.	AC=2;AF=1.00;AN=2;DP=47;ExcessHet=3.0103;FS=0.000;MLEAC=2;MLEAF=1.00;MQ=41.48;QD=26.27;SOR=0.823	GT:AD:DP:GQ:PL	1/1:0,47:47:99:2396,162,0
2L	18980699	.	G	GTT	1619.73	.	AC=2;AF=1.00;AN=2;DP=54;ExcessHet=3.0103;FS=0.000;MLEAC=2;MLEAF=1.00;MQ=42.57;QD=32.39;SOR=0.693	GT:AD:DP:GQ:PL	1/1:0,50:50:99:1657,153,0
2L	18980819	.	G	T	1691.77	.	AC=2;AF=1.00;AN=2;DP=60;ExcessHet=3.0103;FS=0.000;MLEAC=2;MLEAF=1.00;MQ=43.31;QD=28.20;SOR=0.693	GT:AD:DP:GQ:PL	1/1:0,60:60:99:1720,180,0
2L	18980893	.	T	A	2016.77	.	AC=2;AF=1.00;AN=2;DP=49;ExcessHet=3.0103;FS=0.000;MLEAC=2;MLEAF=1.00;MQ=43.32;QD=26.91;SOR=1.225	GT:AD:DP:GQ:PL	1/1:0,49:49:99:2045,147,0
2L	18980906	2L_18980906_SNP	A	G	1965.77	.	AC=2;AF=1.00;AN=2;DB;DP=46;ExcessHet=3.0103;FS=0.000;MLEAC=2;MLEAF=1.00;MQ=43.32;QD=28.94;SOR=1.085	GT:AD:DP:GQ:PL	1/1:0,46:46:99:1994,141,0
2L	18980949	2L_18980949_SNP	A	G	1358.77	.	AC=2;AF=1.00;AN=2;DB;DP=48;ExcessHet=3.0103;FS=0.000;MLEAC=2;MLEAF=1.00;MQ=43.29;QD=28.31;SOR=1.067	GT:AD:DP:GQ:PL	1/1:0,48:48:99:1387,144,0
2L	18981122	.	C	A	1758.77	.	AC=2;AF=1.00;AN=2;DP=66;ExcessHet=3.0103;FS=0.000;MLEAC=2;MLEAF=1.00;MQ=43.50;QD=27.06;SOR=1.758	GT:AD:DP:GQ:PL	1/1:0,65:65:99:1787,195,0
2L	18981218	2L_18981218_SNP	A	T	3466.77	.	AC=2;AF=1.00;AN=2;DB;DP=77;ExcessHet=3.0103;FS=0.000;MLEAC=2;MLEAF=1.00;MQ=43.17;QD=29.02;SOR=0.772	GT:AD:DP:GQ:PL	1/1:0,77:77:99:3495,235,0
2L	18981220	.	A	T	3525.77	.	AC=2;AF=1.00;AN=2;DP=77;ExcessHet=3.0103;FS=0.000;MLEAC=2;MLEAF=1.00;MQ=43.14;QD=28.11;SOR=0.828	GT:AD:DP:GQ:PL	1/1:0,77:77:99:3554,241,0
2L	18981228	2L_18981228_SNP	A	T	3410.77	.	AC=2;AF=1.00;AN=2;DB;DP=77;ExcessHet=3.0103;FS=0.000;MLEAC=2;MLEAF=1.00;MQ=43.09;QD=24.97;SOR=0.828	GT:AD:DP:GQ:PL	1/1:0,77:77:99:3439,235,0
2L	18981247	2L_18981247_SNP	G	A	1963.77	.	AC=2;AF=1.00;AN=2;DB;DP=75;ExcessHet=3.0103;FS=0.000;MLEAC=2;MLEAF=1.00;MQ=42.99;QD=26.18;SOR=0.832	GT:AD:DP:GQ:PL	1/1:0,75:75:99:1992,224,0
2L	18981285	.	TGCAACTGAGTTGCGATTACTA	T	2954.73	.	AC=2;AF=1.00;AN=2;DP=69;ExcessHet=3.0103;FS=0.000;MLEAC=2;MLEAF=1.00;MQ=42.90;QD=28.95;SOR=0.917	GT:AD:DP:GQ:PL	1/1:0,67:67:99:2992,202,0
2L	18981328	2L_18981328_SNP	A	C	1783.77	.	AC=2;AF=1.00;AN=2;DB;DP=64;ExcessHet=3.0103;FS=0.000;MLEAC=2;MLEAF=1.00;MQ=42.87;QD=27.87;SOR=1.214	GT:AD:DP:GQ:PL	1/1:0,64:64:99:1812,192,0
2L	18981388	.	T	TGTTCAA	2722.73	.	AC=2;AF=1.00;AN=2;DP=62;ExcessHet=3.0103;FS=0.000;MLEAC=2;MLEAF=1.00;MQ=43.48;QD=33.46;SOR=1.255	GT:AD:DP:GQ:PL	1/1:0,60:60:99:2760,186,0
2L	18981868	2L_18981868_SNP	T	C	2528.77	.	AC=2;AF=1.00;AN=2;DB;DP=58;ExcessHet=3.0103;FS=0.000;MLEAC=2;MLEAF=1.00;MQ=43.97;QD=26.54;SOR=1.179	GT:AD:DP:GQ:PL	1/1:0,58:58:99:2557,178,0
2L	18981875	2L_18981875_SNP	C	T	2463.77	.	AC=2;AF=1.00;AN=2;DB;DP=56;ExcessHet=3.0103;FS=0.000;MLEAC=2;MLEAF=1.00;MQ=43.97;QD=28.48;SOR=1.528	GT:AD:DP:GQ:PL	1/1:0,56:56:99:2492,172,0
2L	18982618	2L_18982618_SNP	A	G	2318.77	.	AC=2;AF=1.00;AN=2;DB;DP=55;ExcessHet=3.0103;FS=0.000;MLEAC=2;MLEAF=1.00;MQ=44.40;QD=28.28;SOR=0.804	GT:AD:DP:GQ:PL	1/1:0,55:55:99:2347,172,0
2L	18982629	.	CTT	C	2073.73	.	AC=2;AF=1.00;AN=2;DP=48;ExcessHet=3.0103;FS=0.000;MLEAC=2;MLEAF=1.00;MQ=44.46;QD=31.27;SOR=0.737	GT:AD:DP:GQ:PL	1/1:0,48:48:99:2111,150,0
2L	18982915	.	A	G	1730.77	.	AC=2;AF=1.00;AN=2;DP=64;ExcessHet=3.0103;FS=0.000;MLEAC=2;MLEAF=1.00;MQ=44.00;QD=27.04;SOR=1.306	GT:AD:DP:GQ:PL	1/1:0,64:64:99:1759,191,0
2L	18982944	2L_18982944_SNP	G	A	1848.77	.	AC=2;AF=1.00;AN=2;BaseQRankSum=1.812;ClippingRankSum=0.000;DB;DP=67;ExcessHet=3.0103;FS=3.947;MLEAC=2;MLEAF=1.00;MQ=44.00;MQRankSum=0.000;QD=27.59;ReadPosRankSum=-0.496;SOR=0.938	GT:AD:DP:GQ:PL	1/1:1,66:67:99:1877,191,0
2L	18983114	2L_18983114_SNP	A	G	1505.77	.	AC=2;AF=1.00;AN=2;DB;DP=56;ExcessHet=3.0103;FS=0.000;MLEAC=2;MLEAF=1.00;MQ=44.20;QD=27.38;SOR=0.729	GT:AD:DP:GQ:PL	1/1:0,55:55:99:1534,165,0
2L	18983129	.	T	TCTC	2457.73	.	AC=2;AF=1.00;AN=2;DP=56;ExcessHet=3.0103;FS=0.000;MLEAC=2;MLEAF=1.00;MQ=44.20;QD=28.12;SOR=0.770	GT:AD:DP:GQ:PL	1/1:0,52:52:99:2495,168,0
2L	18983147	.	C	A	1424.77	.	AC=2;AF=1.00;AN=2;DP=51;ExcessHet=3.0103;FS=0.000;MLEAC=2;MLEAF=1.00;MQ=44.00;QD=28.50;SOR=0.952	GT:AD:DP:GQ:PL	1/1:0,50:50:99:1453,150,0
2L	18983244	2L_18983244_SNP	C	T	1707.77	.	AC=2;AF=1.00;AN=2;DB;DP=65;ExcessHet=3.0103;FS=0.000;MLEAC=2;MLEAF=1.00;MQ=44.00;QD=26.68;SOR=0.756	GT:AD:DP:GQ:PL	1/1:0,64:64:99:1736,191,0
2L	18983377	2L_18983377_SNP	A	T	3065.77	.	AC=2;AF=1.00;AN=2;DB;DP=70;ExcessHet=3.0103;FS=0.000;MLEAC=2;MLEAF=1.00;MQ=43.97;QD=26.40;SOR=0.781	GT:AD:DP:GQ:PL	1/1:0,69:69:99:3094,208,0
2L	18983379	2L_18983379_SNP	G	A	3094.77	.	AC=2;AF=1.00;AN=2;DB;DP=70;ExcessHet=3.0103;FS=0.000;MLEAC=2;MLEAF=1.00;MQ=43.97;QD=31.09;SOR=0.781	GT:AD:DP:GQ:PL	1/1:0,69:69:99:3123,211,0
2L	18983388	2L_18983388_SNP	T	A	3036.77	.	AC=2;AF=1.00;AN=2;DB;DP=69;ExcessHet=3.0103;FS=0.000;MLEAC=2;MLEAF=1.00;MQ=43.97;QD=27.85;SOR=0.949	GT:AD:DP:GQ:PL	1/1:0,68:68:99:3065,211,0
2L	18983807	2L_18983807_SNP	G	A	2972.77	.	AC=2;AF=1.00;AN=2;DB;DP=69;ExcessHet=3.0103;FS=0.000;MLEAC=2;MLEAF=1.00;MQ=44.00;QD=28.56;SOR=1.576	GT:AD:DP:GQ:PL	1/1:0,69:69:99:3001,211,0
2L	18983829	2L_18983829_SNP	T	C	3031.77	.	AC=2;AF=1.00;AN=2;DB;DP=72;ExcessHet=3.0103;FS=0.000;MLEAC=2;MLEAF=1.00;MQ=44.00;QD=28.06;SOR=1.577	GT:AD:DP:GQ:PL	1/1:0,72:72:99:3060,217,0
2L	18983858	.	A	ATTTGAC	3274.73	.	AC=2;AF=1.00;AN=2;DP=73;ExcessHet=3.0103;FS=0.000;MLEAC=2;MLEAF=1.00;MQ=45.32;QD=32.22;SOR=1.148	GT:AD:DP:GQ:PL	1/1:0,72:72:99:3312,223,0
2L	18983903	2L_18983903_SNP	A	G	3445.77	.	AC=2;AF=1.00;AN=2;DB;DP=79;ExcessHet=3.0103;FS=0.000;MLEAC=2;MLEAF=1.00;MQ=45.22;QD=28.48;SOR=0.718	GT:AD:DP:GQ:PL	1/1:0,79:79:99:3474,241,0
2L	18983913	.	T	A	3543.77	.	AC=2;AF=1.00;AN=2;DP=81;ExcessHet=3.0103;FS=0.000;MLEAC=2;MLEAF=1.00;MQ=45.19;QD=26.38;SOR=0.718	GT:AD:DP:GQ:PL	1/1:0,81:81:99:3572,250,0
2L	18983997	2L_18983997_SNP	A	G	2173.77	.	AC=2;AF=1.00;AN=2;DB;DP=83;ExcessHet=3.0103;FS=0.000;MLEAC=2;MLEAF=1.00;MQ=44.51;QD=26.51;SOR=1.220	GT:AD:DP:GQ:PL	1/1:0,82:82:99:2202,244,0
2L	18984121	2L_18984121_SNP	G	A	2984.77	.	AC=2;AF=1.00;AN=2;DB;DP=71;ExcessHet=3.0103;FS=0.000;MLEAC=2;MLEAF=1.00;MQ=44.16;QD=26.98;SOR=0.779	GT:AD:DP:GQ:PL	1/1:0,71:71:99:3013,214,0
2L	18984138	2L_18984138_DEL	CT	C	2946.73	.	AC=2;AF=1.00;AN=2;DB;DP=69;ExcessHet=3.0103;FS=0.000;MLEAC=2;MLEAF=1.00;MQ=44.16;QD=31.11;SOR=0.844	GT:AD:DP:GQ:PL	1/1:0,69:69:99:2984,208,0
2L	18984518	2L_18984518_SNP	T	G	2192.77	.	AC=2;AF=1.00;AN=2;DB;DP=79;ExcessHet=3.0103;FS=0.000;MLEAC=2;MLEAF=1.00;MQ=43.98;QD=28.11;SOR=0.855	GT:AD:DP:GQ:PL	1/1:0,78:78:99:2221,234,0
2L	18984709	2L_18984709_SNP	T	A	1960.77	.	AC=2;AF=1.00;AN=2;DB;DP=70;ExcessHet=3.0103;FS=0.000;MLEAC=2;MLEAF=1.00;MQ=43.93;QD=28.01;SOR=0.941	GT:AD:DP:GQ:PL	1/1:0,70:70:99:1989,210,0
2L	18984733	2L_18984733_SNP	G	C	1930.77	.	AC=2;AF=1.00;AN=2;DB;DP=70;ExcessHet=3.0103;FS=0.000;MLEAC=2;MLEAF=1.00;MQ=43.93;QD=27.58;SOR=0.941	GT:AD:DP:GQ:PL	1/1:0,70:70:99:1959,210,0
2L	18984768	2L_18984768_SNP	T	A	1907.77	.	AC=2;AF=1.00;AN=2;DB;DP=71;ExcessHet=3.0103;FS=0.000;MLEAC=2;MLEAF=1.00;MQ=43.73;QD=26.87;SOR=0.779	GT:AD:DP:GQ:PL	1/1:0,71:71:99:1936,212,0
2L	18984789	2L_18984789_SNP	C	G	1755.77	.	AC=2;AF=1.00;AN=2;DB;DP=66;ExcessHet=3.0103;FS=0.000;MLEAC=2;MLEAF=1.00;MQ=43.66;QD=26.60;SOR=0.754	GT:AD:DP:GQ:PL	1/1:0,66:66:99:1784,197,0
2L	18984826	2L_18984826_SNP	G	A	1886.77	.	AC=2;AF=1.00;AN=2;DB;DP=66;ExcessHet=3.0103;FS=0.000;MLEAC=2;MLEAF=1.00;MQ=43.69;QD=28.59;SOR=0.886	GT:AD:DP:GQ:PL	1/1:0,66:66:99:1915,198,0
2L	18984841	2L_18984841_SNP	A	C	1812.77	.	AC=2;AF=1.00;AN=2;DB;DP=66;ExcessHet=3.0103;FS=0.000;MLEAC=2;MLEAF=1.00;MQ=43.69;QD=27.47;SOR=0.818	GT:AD:DP:GQ:PL	1/1:0,66:66:99:1841,198,0
2L	18984855	.	G	GT	2667.73	.	AC=2;AF=1.00;AN=2;DP=62;ExcessHet=3.0103;FS=0.000;MLEAC=2;MLEAF=1.00;MQ=43.91;QD=30.67;SOR=0.758	GT:AD:DP:GQ:PL	1/1:0,62:62:99:2705,186,0
2L	18984856	.	A	T	2676.77	.	AC=2;AF=1.00;AN=2;DP=61;ExcessHet=3.0103;FS=0.000;MLEAC=2;MLEAF=1.00;MQ=43.95;QD=27.32;SOR=0.725	GT:AD:DP:GQ:PL	1/1:0,61:61:99:2705,186,0
2L	18984891	2L_18984891_SNP	A	T	1884.77	.	AC=2;AF=1.00;AN=2;DB;DP=66;ExcessHet=3.0103;FS=0.000;MLEAC=2;MLEAF=1.00;MQ=43.96;QD=28.56;SOR=1.033	GT:AD:DP:GQ:PL	1/1:0,66:66:99:1913,198,0
2L	18985007	2L_18985007_SNP	T	C	1755.77	.	AC=2;AF=1.00;AN=2;DB;DP=64;ExcessHet=3.0103;FS=0.000;MLEAC=2;MLEAF=1.00;MQ=44.00;QD=27.43;SOR=0.822	GT:AD:DP:GQ:PL	1/1:0,64:64:99:1784,191,0
2L	18985409	2L_18985409_SNP	A	G	2086.77	.	AC=2;AF=1.00;AN=2;DB;DP=78;ExcessHet=3.0103;FS=0.000;MLEAC=2;MLEAF=1.00;MQ=44.00;QD=27.46;SOR=1.051	GT:AD:DP:GQ:PL	1/1:0,76:76:99:2115,227,0
2L	18985654	2L_18985654_SNP	C	A	1836.77	.	AC=2;AF=1.00;AN=2;DB;DP=64;ExcessHet=3.0103;FS=0.000;MLEAC=2;MLEAF=1.00;MQ=44.00;QD=28.70;SOR=0.892	GT:AD:DP:GQ:PL	1/1:0,64:64:99:1865,192,0
2L	18985855	2L_18985855_SNP	C	G	3214.77	.	AC=2;AF=1.00;AN=2;DB;DP=74;ExcessHet=3.0103;FS=0.000;MLEAC=2;MLEAF=1.00;MQ=43.92;QD=32.79;SOR=0.836	GT:AD:DP:GQ:PL	1/1:0,73:73:99:3243,220,0
2L	18985857	2L_18985857_SNP	G	C	3214.77	.	AC=2;AF=1.00;AN=2;DB;DP=73;ExcessHet=3.0103;FS=0.000;MLEAC=2;MLEAF=1.00;MQ=43.92;QD=29.66;SOR=0.807	GT:AD:DP:GQ:PL	1/1:0,72:72:99:3243,220,0
2L	18986264	.	T	C	1590.77	.	AC=2;AF=1.00;AN=2;DP=60;ExcessHet=3.0103;FS=0.000;MLEAC=2;MLEAF=1.00;MQ=44.00;QD=26.51;SOR=0.906	GT:AD:DP:GQ:PL	1/1:0,60:60:99:1619,178,0
2L	18986535	2L_18986535_SNP	G	C	1594.77	.	AC=2;AF=1.00;AN=2;DB;DP=60;ExcessHet=3.0103;FS=0.000;MLEAC=2;MLEAF=1.00;MQ=44.00;QD=26.58;SOR=1.071	GT:AD:DP:GQ:PL	1/1:0,60:60:99:1623,179,0
2L	18987175	.	CT	C	1232.73	.	AC=2;AF=1.00;AN=2;DP=48;ExcessHet=3.0103;FS=0.000;MLEAC=1;MLEAF=0.500;MQ=44.13;QD=29.85;SOR=1.220	GT:AD:DP:GQ:PL	1/1:0,33:33:99:1266,110,0
2L	18987198	.	A	G	1335.77	.	AC=2;AF=1.00;AN=2;DP=37;ExcessHet=3.0103;FS=0.000;MLEAC=2;MLEAF=1.00;MQ=44.17;QD=28.15;SOR=0.693	GT:AD:DP:GQ:PL	1/1:0,36:36:99:1364,107,0
2L	18987377	.	G	A	3100.77	.	AC=2;AF=1.00;AN=2;DP=72;ExcessHet=3.0103;FS=0.000;MLEAC=2;MLEAF=1.00;MQ=43.97;QD=32.80;SOR=0.693	GT:AD:DP:GQ:PL	1/1:0,72:72:99:3129,220,0
2L	18987386	2L_18987386_SNP	T	G	2988.77	.	AC=2;AF=1.00;AN=2;DB;DP=69;ExcessHet=3.0103;FS=0.000;MLEAC=2;MLEAF=1.00;MQ=43.97;QD=25.15;SOR=0.781	GT:AD:DP:GQ:PL	1/1:0,69:69:99:3017,208,0
2L	18987647	2L_18987647_SNP	C	T	1564.77	.	AC=2;AF=1.00;AN=2;DB;DP=57;ExcessHet=3.0103;FS=0.000;MLEAC=2;MLEAF=1.00;MQ=43.90;QD=27.45;SOR=1.047	GT:AD:DP:GQ:PL	1/1:0,57:57:99:1593,170,0
2L	18987923	.	A	G	2008.77	.	AC=2;AF=1.00;AN=2;DP=75;ExcessHet=3.0103;FS=0.000;MLEAC=2;MLEAF=1.00;MQ=43.97;QD=27.52;SOR=0.898	GT:AD:DP:GQ:PL	1/1:0,73:73:99:2037,218,0
2L	18988422	.	T	A	1672.77	.	AC=2;AF=1.00;AN=2;DP=61;ExcessHet=3.0103;FS=0.000;MLEAC=2;MLEAF=1.00;MQ=44.00;QD=27.88;SOR=0.906	GT:AD:DP:GQ:PL	1/1:0,60:60:99:1701,180,0
2L	18989245	2L_18989245_SNP	A	C	2128.77	.	AC=2;AF=1.00;AN=2;DB;DP=75;ExcessHet=3.0103;FS=0.000;MLEAC=2;MLEAF=1.00;MQ=44.00;QD=28.38;SOR=1.091	GT:AD:DP:GQ:PL	1/1:0,75:75:99:2157,225,0
2L	18989706	2L_18989706_SNP	T	C	1634.77	.	AC=2;AF=1.00;AN=2;BaseQRankSum=1.082;ClippingRankSum=0.000;DB;DP=64;ExcessHet=3.0103;FS=0.000;MLEAC=2;MLEAF=1.00;MQ=44.00;MQRankSum=0.000;QD=25.95;ReadPosRankSum=-0.586;SOR=0.311	GT:AD:DP:GQ:PL	1/1:1,62:63:99:1663,161,0
2L	18989983	2L_18989983_SNP	C	A	1813.77	.	AC=2;AF=1.00;AN=2;BaseQRankSum=-0.552;ClippingRankSum=0.000;DB;DP=70;ExcessHet=3.0103;FS=0.000;MLEAC=2;MLEAF=1.00;MQ=43.96;MQRankSum=0.000;QD=26.29;ReadPosRankSum=1.033;SOR=0.223	GT:AD:DP:GQ:PL	1/1:1,68:69:99:1842,178,0
2L	18990044	.	A	G	1424.77	.	AC=2;AF=1.00;AN=2;DP=53;ExcessHet=3.0103;FS=0.000;MLEAC=2;MLEAF=1.00;MQ=43.95;QD=27.40;SOR=0.770	GT:AD:DP:GQ:PL	1/1:0,52:52:99:1453,155,0
2L	18990092	.	T	TA	889.73	.	AC=2;AF=1.00;AN=2;BaseQRankSum=0.141;ClippingRankSum=0.000;DP=55;ExcessHet=3.0103;FS=0.000;MLEAC=2;MLEAF=1.00;MQ=43.91;MQRankSum=3.874;QD=18.16;ReadPosRankSum=0.111;SOR=0.606	GT:AD:DP:GQ:PL	1/1:3,46:49:95:927,95,0
2L	18990412	2L_18990412_SNP	C	T	2416.77	.	AC=2;AF=1.00;AN=2;DB;DP=85;ExcessHet=3.0103;FS=0.000;MLEAC=2;MLEAF=1.00;MQ=43.93;QD=28.43;SOR=0.716	GT:AD:DP:GQ:PL	1/1:0,85:85:99:2445,255,0
2L	18990425	2L_18990425_SNP	C	T	2340.77	.	AC=2;AF=1.00;AN=2;DB;DP=84;ExcessHet=3.0103;FS=0.000;MLEAC=2;MLEAF=1.00;MQ=43.95;QD=27.87;SOR=0.741	GT:AD:DP:GQ:PL	1/1:0,84:84:99:2369,252,0
2L	18990459	2L_18990459_SNP	G	A	2182.77	.	AC=2;AF=1.00;AN=2;DB;DP=80;ExcessHet=3.0103;FS=0.000;MLEAC=2;MLEAF=1.00;MQ=43.98;QD=27.63;SOR=1.003	GT:AD:DP:GQ:PL	1/1:0,79:79:99:2211,236,0
2L	18990512	.	C	T	1949.77	.	AC=2;AF=1.00;AN=2;DP=68;ExcessHet=3.0103;FS=0.000;MLEAC=2;MLEAF=1.00;MQ=43.97;QD=28.67;SOR=0.752	GT:AD:DP:GQ:PL	1/1:0,68:68:99:1978,204,0
2L	18990603	2L_18990603_SNP	G	A	2515.77	.	AC=2;AF=1.00;AN=2;DB;DP=91;ExcessHet=3.0103;FS=0.000;MLEAC=2;MLEAF=1.00;MQ=44.00;QD=27.65;SOR=0.807	GT:AD:DP:GQ:PL	1/1:0,91:91:99:2544,273,0
2L	18990693	2L_18990693_SNP	G	C	1928.77	.	AC=2;AF=1.00;AN=2;DB;DP=75;ExcessHet=3.0103;FS=0.000;MLEAC=2;MLEAF=1.00;MQ=44.00;QD=26.06;SOR=0.693	GT:AD:DP:GQ:PL	1/1:0,74:74:99:1957,219,0
2L	18990760	2L_18990760_SNP	A	G	2047.77	.	AC=2;AF=1.00;AN=2;DB;DP=76;ExcessHet=3.0103;FS=0.000;MLEAC=2;MLEAF=1.00;MQ=44.00;QD=27.30;SOR=0.774	GT:AD:DP:GQ:PL	1/1:0,75:75:99:2076,224,0
2L	18991108	2L_18991108_SNP	C	T	1522.77	.	AC=2;AF=1.00;AN=2;DB;DP=55;ExcessHet=3.0103;FS=0.000;MLEAC=2;MLEAF=1.00;MQ=44.00;QD=27.69;SOR=1.262	GT:AD:DP:GQ:PL	1/1:0,55:55:99:1551,165,0
2L	18991159	2L_18991159_SNP	T	G	1646.77	.	AC=2;AF=1.00;AN=2;DB;DP=60;ExcessHet=3.0103;FS=0.000;MLEAC=2;MLEAF=1.00;MQ=44.00;QD=27.45;SOR=0.906	GT:AD:DP:GQ:PL	1/1:0,60:60:99:1675,180,0
2L	18991284	2L_18991284_SNP	T	C	1605.77	.	AC=2;AF=1.00;AN=2;DB;DP=59;ExcessHet=3.0103;FS=0.000;MLEAC=2;MLEAF=1.00;MQ=43.92;QD=27.22;SOR=1.034	GT:AD:DP:GQ:PL	1/1:0,59:59:99:1634,176,0
2L	18991319	2L_18991319_SNP	A	G	1713.77	.	AC=2;AF=1.00;AN=2;DB;DP=63;ExcessHet=3.0103;FS=0.000;MLEAC=2;MLEAF=1.00;MQ=43.92;QD=27.64;SOR=0.899	GT:AD:DP:GQ:PL	1/1:0,62:62:99:1742,186,0
2L	18992266	2L_18992266_SNP	A	C	1508.77	.	AC=2;AF=1.00;AN=2;DB;DP=57;ExcessHet=3.0103;FS=0.000;MLEAC=2;MLEAF=1.00;MQ=44.00;QD=26.94;SOR=1.528	GT:AD:DP:GQ:PL	1/1:0,56:56:99:1537,167,0
2L	18992322	2L_18992322_SNP	G	T	1686.77	.	AC=2;AF=1.00;AN=2;DB;DP=61;ExcessHet=3.0103;FS=0.000;MLEAC=2;MLEAF=1.00;MQ=43.97;QD=28.59;SOR=1.421	GT:AD:DP:GQ:PL	1/1:0,59:59:99:1715,177,0
2L	18992433	2L_18992433_SNP	A	T	1987.77	.	AC=2;AF=1.00;AN=2;DB;DP=73;ExcessHet=3.0103;FS=0.000;MLEAC=2;MLEAF=1.00;MQ=44.00;QD=27.61;SOR=1.148	GT:AD:DP:GQ:PL	1/1:0,72:72:99:2016,216,0
2L	18992544	2L_18992544_SNP	A	G	2020.77	.	AC=2;AF=1.00;AN=2;DB;DP=74;ExcessHet=3.0103;FS=0.000;MLEAC=2;MLEAF=1.00;MQ=44.00;QD=27.31;SOR=0.864	GT:AD:DP:GQ:PL	1/1:0,74:74:99:2049,221,0
2L	18992748	2L_18992748_SNP	G	C	2169.77	.	AC=2;AF=1.00;AN=2;BaseQRankSum=1.802;ClippingRankSum=0.000;DB;DP=81;ExcessHet=3.0103;FS=0.000;MLEAC=2;MLEAF=1.00;MQ=43.90;MQRankSum=-0.132;QD=27.12;ReadPosRankSum=1.959;SOR=0.425	GT:AD:DP:GQ:PL	1/1:1,79:80:99:2198,230,0
2L	18992761	2L_18992761_SNP	A	G	3455.77	.	AC=2;AF=1.00;AN=2;DB;DP=80;ExcessHet=3.0103;FS=0.000;MLEAC=2;MLEAF=1.00;MQ=43.90;QD=30.21;SOR=1.207	GT:AD:DP:GQ:PL	1/1:0,79:79:99:3484,238,0
2L	18992762	2L_18992762_SNP	A	T	3455.77	.	AC=2;AF=1.00;AN=2;DB;DP=80;ExcessHet=3.0103;FS=0.000;MLEAC=2;MLEAF=1.00;MQ=43.90;QD=32.50;SOR=1.207	GT:AD:DP:GQ:PL	1/1:0,79:79:99:3484,238,0
2L	18992804	2L_18992804_SNP	G	C	2046.77	.	AC=2;AF=1.00;AN=2;DB;DP=78;ExcessHet=3.0103;FS=0.000;MLEAC=2;MLEAF=1.00;MQ=43.95;QD=26.58;SOR=0.887	GT:AD:DP:GQ:PL	1/1:0,77:77:99:2075,230,0
2L	18993142	2L_18993142_SNP	T	C	2037.77	.	AC=2;AF=1.00;AN=2;DB;DP=75;ExcessHet=3.0103;FS=0.000;MLEAC=2;MLEAF=1.00;MQ=43.97;QD=27.17;SOR=0.774	GT:AD:DP:GQ:PL	1/1:0,75:75:99:2066,225,0
2L	18994073	2L_18994073_SNP	A	T	2189.77	.	AC=2;AF=1.00;AN=2;DB;DP=81;ExcessHet=3.0103;FS=0.000;MLEAC=2;MLEAF=1.00;MQ=43.95;QD=27.72;SOR=1.003	GT:AD:DP:GQ:PL	1/1:0,79:79:99:2218,237,0
2L	18994126	2L_18994126_SNP	T	C	2023.77	.	AC=2;AF=1.00;AN=2;DB;DP=76;ExcessHet=3.0103;FS=0.000;MLEAC=2;MLEAF=1.00;MQ=43.95;QD=26.63;SOR=1.270	GT:AD:DP:GQ:PL	1/1:0,76:76:99:2052,226,0
2L	18994197	2L_18994197_SNP	A	C	2902.77	.	AC=2;AF=1.00;AN=2;DB;DP=67;ExcessHet=3.0103;FS=0.000;MLEAC=2;MLEAF=1.00;MQ=44.00;QD=32.18;SOR=0.886	GT:AD:DP:GQ:PL	1/1:0,66:66:99:2931,199,0
2L	18994198	2L_18994198_SNP	T	A	2902.77	.	AC=2;AF=1.00;AN=2;DB;DP=66;ExcessHet=3.0103;FS=0.000;MLEAC=2;MLEAF=1.00;MQ=44.00;QD=29.06;SOR=0.854	GT:AD:DP:GQ:PL	1/1:0,65:65:99:2931,199,0
2L	18994333	2L_18994333_SNP	T	C	1697.77	.	AC=2;AF=1.00;AN=2;DB;DP=62;ExcessHet=3.0103;FS=0.000;MLEAC=2;MLEAF=1.00;MQ=44.00;QD=27.83;SOR=1.022	GT:AD:DP:GQ:PL	1/1:0,61:61:99:1726,183,0
2L	18994360	2L_18994360_SNP	T	C	1796.77	.	AC=2;AF=1.00;AN=2;DB;DP=65;ExcessHet=3.0103;FS=0.000;MLEAC=2;MLEAF=1.00;MQ=43.85;QD=27.64;SOR=0.723	GT:AD:DP:GQ:PL	1/1:0,65:65:99:1825,195,0
2L	18994692	2L_18994692_SNP	T	C	1462.77	.	AC=2;AF=1.00;AN=2;DB;DP=53;ExcessHet=3.0103;FS=0.000;MLEAC=2;MLEAF=1.00;MQ=43.93;QD=27.60;SOR=0.808	GT:AD:DP:GQ:PL	1/1:0,53:53:99:1491,159,0
2L	18994729	2L_18994729_SNP	A	G	1224.77	.	AC=2;AF=1.00;AN=2;DB;DP=49;ExcessHet=3.0103;FS=0.000;MLEAC=2;MLEAF=1.00;MQ=43.88;QD=25.00;SOR=0.909	GT:AD:DP:GQ:PL	1/1:0,49:49:99:1253,144,0
2L	18994810	2L_18994810_SNP	C	T	1210.77	.	AC=2;AF=1.00;AN=2;DB;DP=45;ExcessHet=3.0103;FS=0.000;MLEAC=2;MLEAF=1.00;MQ=43.83;QD=27.52;SOR=0.990	GT:AD:DP:GQ:PL	1/1:0,44:44:99:1239,132,0
2L	18994904	2L_18994904_SNP	G	T	1359.77	.	AC=2;AF=1.00;AN=2;DB;DP=51;ExcessHet=3.0103;FS=0.000;MLEAC=2;MLEAF=1.00;MQ=43.75;QD=27.20;SOR=1.051	GT:AD:DP:GQ:PL	1/1:0,50:50:99:1388,150,0
2L	18995033	2L_18995033_SNP	C	T	1756.77	.	AC=2;AF=1.00;AN=2;DB;DP=66;ExcessHet=3.0103;FS=0.000;MLEAC=2;MLEAF=1.00;MQ=43.39;QD=27.03;SOR=0.854	GT:AD:DP:GQ:PL	1/1:0,65:65:99:1785,195,0
2L	18995102	.	CTTATAATGATTTCTAATATAACTTATA	C	2253.73	.	AC=2;AF=1.00;AN=2;DP=52;ExcessHet=3.0103;FS=0.000;MLEAC=2;MLEAF=1.00;MQ=42.88;QD=32.15;SOR=1.036	GT:AD:DP:GQ:PL	1/1:0,52:52:99:2291,157,0
2L	18995210	2L_18995210_DEL	CTCTAAAGCCCACAAAGCGTGCCAGATTCT	C	1432.73	.	AC=2;AF=1.00;AN=2;DB;DP=33;ExcessHet=3.0103;FS=0.000;MLEAC=2;MLEAF=1.00;MQ=43.13;QD=29.33;SOR=1.179	GT:AD:DP:GQ:PL	1/1:0,33:33:99:1470,100,0
2L	18996148	2L_18996148_SNP	A	G	1735.77	.	AC=2;AF=1.00;AN=2;DB;DP=63;ExcessHet=3.0103;FS=0.000;MLEAC=2;MLEAF=1.00;MQ=43.62;QD=27.55;SOR=0.859	GT:AD:DP:GQ:PL	1/1:0,63:63:99:1764,188,0
2L	18996529	2L_18996529_SNP	G	T	2264.77	.	AC=2;AF=1.00;AN=2;DB;DP=81;ExcessHet=3.0103;FS=0.000;MLEAC=2;MLEAF=1.00;MQ=43.62;QD=28.31;SOR=1.096	GT:AD:DP:GQ:PL	1/1:0,80:80:99:2293,240,0
2L	18996560	2L_18996560_SNP	G	A	2974.77	.	AC=2;AF=1.00;AN=2;DB;DP=67;ExcessHet=3.0103;FS=0.000;MLEAC=2;MLEAF=1.00;MQ=43.46;QD=25.19;SOR=1.146	GT:AD:DP:GQ:PL	1/1:0,67:67:99:3003,202,0
2L	18996564	2L_18996564_SNP	G	C	2982.77	.	AC=2;AF=1.00;AN=2;DB;DP=67;ExcessHet=3.0103;FS=0.000;MLEAC=2;MLEAF=1.00;MQ=43.46;QD=37.01;SOR=1.066	GT:AD:DP:GQ:PL	1/1:0,67:67:99:3011,202,0
2L	18996596	.	T	TGATACTTAACAA	3201.73	.	AC=2;AF=1.00;AN=2;DP=70;ExcessHet=3.0103;FS=0.000;MLEAC=2;MLEAF=1.00;MQ=43.45;QD=25.58;SOR=0.949	GT:AD:DP:GQ:PL	1/1:0,68:68:99:3239,216,0
2L	18996657	2L_18996657_SNP	C	T	1960.77	.	AC=2;AF=1.00;AN=2;DB;DP=69;ExcessHet=3.0103;FS=0.000;MLEAC=2;MLEAF=1.00;MQ=43.52;QD=28.42;SOR=0.781	GT:AD:DP:GQ:PL	1/1:0,69:69:99:1989,207,0
2L	18996692	2L_18996692_SNP	A	T	1959.77	.	AC=2;AF=1.00;AN=2;DB;DP=72;ExcessHet=3.0103;FS=0.000;MLEAC=2;MLEAF=1.00;MQ=43.70;QD=27.22;SOR=1.073	GT:AD:DP:GQ:PL	1/1:0,72:72:99:1988,215,0
2L	18996749	.	TAA	T	2132.73	.	AC=2;AF=1.00;AN=2;DP=74;ExcessHet=3.0103;FS=0.000;MLEAC=2;MLEAF=1.00;MQ=43.66;QD=31.36;SOR=0.814	GT:AD:DP:GQ:PL	1/1:0,68:68:99:2170,205,0
2L	18996804	2L_18996804_SNP	C	G	2158.77	.	AC=2;AF=1.00;AN=2;DB;DP=78;ExcessHet=3.0103;FS=0.000;MLEAC=2;MLEAF=1.00;MQ=43.71;QD=27.68;SOR=0.693	GT:AD:DP:GQ:PL	1/1:0,78:78:99:2187,233,0
2L	18996998	2L_18996998_SNP	G	C	2862.77	.	AC=2;AF=1.00;AN=2;DB;DP=65;ExcessHet=3.0103;FS=0.000;MLEAC=2;MLEAF=1.00;MQ=43.93;QD=33.71;SOR=1.249	GT:AD:DP:GQ:PL	1/1:0,65:65:99:2891,199,0
2L	18997003	2L_18997003_SNP	G	A	2795.77	.	AC=2;AF=1.00;AN=2;DB;DP=63;ExcessHet=3.0103;FS=0.000;MLEAC=2;MLEAF=1.00;MQ=43.92;QD=24.56;SOR=1.366	GT:AD:DP:GQ:PL	1/1:0,63:63:99:2824,193,0
2L	18997086	.	GTTTT	G	2611.73	.	AC=2;AF=1.00;AN=2;DP=69;ExcessHet=3.0103;FS=0.000;MLEAC=2;MLEAF=1.00;MQ=43.93;QD=35.29;SOR=0.986	GT:AD:DP:GQ:PL	1/1:0,60:60:99:2649,181,0
2L	18997139	2L_18997139_SNP	C	T	2006.77	.	AC=2;AF=1.00;AN=2;DB;DP=72;ExcessHet=3.0103;FS=0.000;MLEAC=2;MLEAF=1.00;MQ=44.00;QD=27.87;SOR=0.807	GT:AD:DP:GQ:PL	1/1:0,72:72:99:2035,216,0
2L	18997375	2L_18997375_SNP	A	T	2121.77	.	AC=2;AF=1.00;AN=2;DB;DP=76;ExcessHet=3.0103;FS=0.000;MLEAC=2;MLEAF=1.00;MQ=44.00;QD=28.29;SOR=1.022	GT:AD:DP:GQ:PL	1/1:0,75:75:99:2150,225,0
2L	18997399	2L_18997399_SNP	T	A	2392.77	.	AC=2;AF=1.00;AN=2;DB;DP=88;ExcessHet=3.0103;FS=0.000;MLEAC=2;MLEAF=1.00;MQ=44.00;QD=27.50;SOR=0.917	GT:AD:DP:GQ:PL	1/1:0,87:87:99:2421,261,0
2L	18998151	.	GCAAAAGGT	G	2966.73	.	AC=2;AF=1.00;AN=2;DP=68;ExcessHet=3.0103;FS=0.000;MLEAC=2;MLEAF=1.00;MQ=44.00;QD=26.25;SOR=1.066	GT:AD:DP:GQ:PL	1/1:0,67:67:99:3004,202,0
2L	18998870	.	G	A	1776.77	.	AC=2;AF=1.00;AN=2;DP=64;ExcessHet=3.0103;FS=0.000;MLEAC=2;MLEAF=1.00;MQ=43.52;QD=27.76;SOR=0.892	GT:AD:DP:GQ:PL	1/1:0,64:64:99:1805,192,0
2L	18999128	2L_18999128_SNP	G	T	798.77	.	AC=2;AF=1.00;AN=2;DB;DP=29;ExcessHet=3.0103;FS=0.000;MLEAC=2;MLEAF=1.00;MQ=43.74;QD=27.54;SOR=5.353	GT:AD:DP:GQ:PL	1/1:0,29:29:87:827,87,0
2L	18999897	.	G	A	1442.77	.	AC=2;AF=1.00;AN=2;DP=52;ExcessHet=3.0103;FS=0.000;MLEAC=2;MLEAF=1.00;MQ=40.92;QD=27.75;SOR=0.770	GT:AD:DP:GQ:PL	1/1:0,52:52:99:1471,156,0
2L	19000581	2L_19000581_SNP	A	C	1925.77	.	AC=2;AF=1.00;AN=2;DB;DP=71;ExcessHet=3.0103;FS=0.000;MLEAC=2;MLEAF=1.00;MQ=43.97;QD=27.51;SOR=0.750	GT:AD:DP:GQ:PL	1/1:0,70:70:99:1954,209,0
2L	19000868	2L_19000868_SNP	A	G	1374.77	.	AC=2;AF=1.00;AN=2;DB;DP=50;ExcessHet=3.0103;FS=0.000;MLEAC=2;MLEAF=1.00;MQ=44.00;QD=28.06;SOR=0.909	GT:AD:DP:GQ:PL	1/1:0,49:49:99:1403,147,0
2L	19000921	2L_19000921_SNP	C	G	1529.77	.	AC=2;AF=1.00;AN=2;DB;DP=56;ExcessHet=3.0103;FS=0.000;MLEAC=2;MLEAF=1.00;MQ=44.00;QD=27.81;SOR=1.061	GT:AD:DP:GQ:PL	1/1:0,55:55:99:1558,165,0
2L	19000988	2L_19000988_SNP	C	T	1603.77	.	AC=2;AF=1.00;AN=2;DB;DP=58;ExcessHet=3.0103;FS=0.000;MLEAC=2;MLEAF=1.00;MQ=43.97;QD=27.65;SOR=0.836	GT:AD:DP:GQ:PL	1/1:0,58:58:99:1632,174,0
2L	19001055	2L_19001055_SNP	T	C	1471.77	.	AC=2;AF=1.00;AN=2;DB;DP=54;ExcessHet=3.0103;FS=0.000;MLEAC=2;MLEAF=1.00;MQ=43.57;QD=27.25;SOR=1.118	GT:AD:DP:GQ:PL	1/1:0,54:54:99:1500,162,0
2L	19001072	2L_19001072_SNP	A	C	2292.77	.	AC=2;AF=1.00;AN=2;DB;DP=52;ExcessHet=3.0103;FS=0.000;MLEAC=2;MLEAF=1.00;MQ=43.55;QD=28.09;SOR=1.358	GT:AD:DP:GQ:PL	1/1:0,52:52:99:2321,163,0
2L	19001082	2L_19001082_SNP	A	T	2208.77	.	AC=2;AF=1.00;AN=2;DB;DP=50;ExcessHet=3.0103;FS=0.000;MLEAC=2;MLEAF=1.00;MQ=43.53;QD=30.77;SOR=1.390	GT:AD:DP:GQ:PL	1/1:0,50:50:99:2237,153,0
2L	19001409	2L_19001409_SNP	C	A	1360.77	.	AC=2;AF=1.00;AN=2;DB;DP=50;ExcessHet=3.0103;FS=0.000;MLEAC=2;MLEAF=1.00;MQ=43.83;QD=27.22;SOR=1.656	GT:AD:DP:GQ:PL	1/1:0,50:50:99:1389,150,0
2L	19001652	2L_19001652_SNP	A	T	1900.77	.	AC=2;AF=1.00;AN=2;DB;DP=71;ExcessHet=3.0103;FS=0.000;MLEAC=2;MLEAF=1.00;MQ=42.82;QD=26.77;SOR=0.904	GT:AD:DP:GQ:PL	1/1:0,71:71:99:1929,212,0
2L	19001668	2L_19001668_SNP	G	C	1846.77	.	AC=2;AF=1.00;AN=2;DB;DP=68;ExcessHet=3.0103;FS=0.000;MLEAC=2;MLEAF=1.00;MQ=42.54;QD=27.16;SOR=0.693	GT:AD:DP:GQ:PL	1/1:0,68:68:99:1875,204,0
2L	19002655	.	T	C	1928.77	.	AC=2;AF=1.00;AN=2;DP=71;ExcessHet=3.0103;FS=0.000;MLEAC=2;MLEAF=1.00;MQ=44.00;QD=27.17;SOR=1.643	GT:AD:DP:GQ:PL	1/1:0,71:71:99:1957,212,0
2L	19002669	.	A	C	2024.77	.	AC=2;AF=1.00;AN=2;DP=74;ExcessHet=3.0103;FS=0.000;MLEAC=2;MLEAF=1.00;MQ=44.00;QD=27.36;SOR=1.641	GT:AD:DP:GQ:PL	1/1:0,74:74:99:2053,222,0
2L	19004378	2L_19004378_SNP	T	C	1843.77	.	AC=2;AF=1.00;AN=2;DB;DP=67;ExcessHet=3.0103;FS=0.000;MLEAC=2;MLEAF=1.00;MQ=44.00;QD=27.52;SOR=0.784	GT:AD:DP:GQ:PL	1/1:0,67:67:99:1872,200,0
2L	19004399	2L_19004399_SNP	A	C	1747.77	.	AC=2;AF=1.00;AN=2;DB;DP=65;ExcessHet=3.0103;FS=0.000;MLEAC=2;MLEAF=1.00;MQ=44.00;QD=26.89;SOR=0.787	GT:AD:DP:GQ:PL	1/1:0,65:65:99:1776,194,0
2L	19005095	2L_19005095_SNP	T	G	1533.77	.	AC=2;AF=1.00;AN=2;DB;DP=56;ExcessHet=3.0103;FS=0.000;MLEAC=2;MLEAF=1.00;MQ=44.00;QD=27.39;SOR=1.101	GT:AD:DP:GQ:PL	1/1:0,56:56:99:1562,168,0
2L	19008033	2L_19008033_SNP	A	G	1843.77	.	AC=2;AF=1.00;AN=2;DB;DP=67;ExcessHet=3.0103;FS=0.000;MLEAC=2;MLEAF=1.00;MQ=43.71;QD=27.52;SOR=1.318	GT:AD:DP:GQ:PL	1/1:0,67:67:99:1872,200,0
2L	19008233	.	A	AT	2635.73	.	AC=2;AF=1.00;AN=2;BaseQRankSum=-0.969;ClippingRankSum=0.000;DP=59;ExcessHet=3.0103;FS=0.000;MLEAC=2;MLEAF=1.00;MQ=42.77;MQRankSum=-1.201;QD=31.10;ReadPosRankSum=1.058;SOR=0.317	GT:AD:DP:GQ:PL	1/1:1,58:59:99:2673,115,0
2L	19008234	.	G	GACAAACAAC	2680.73	.	AC=2;AF=1.00;AN=2;BaseQRankSum=1.627;ClippingRankSum=0.000;DP=59;ExcessHet=3.0103;FS=0.000;MLEAC=2;MLEAF=1.00;MQ=42.77;MQRankSum=-1.201;QD=27.96;ReadPosRankSum=0.999;SOR=0.317	GT:AD:DP:GQ:PL	1/1:1,58:59:99:2718,118,0
2L	19008237	.	T	TTTGG	2692.73	.	AC=2;AF=1.00;AN=2;BaseQRankSum=0.745;ClippingRankSum=0.000;DP=58;ExcessHet=3.0103;FS=0.000;MLEAC=2;MLEAF=1.00;MQ=42.79;MQRankSum=-1.183;QD=32.28;ReadPosRankSum=0.986;SOR=0.338	GT:AD:DP:GQ:PL	1/1:1,57:58:99:2730,121,0
2L	19008238	.	C	CACA	2691.73	.	AC=2;AF=1.00;AN=2;BaseQRankSum=-0.062;ClippingRankSum=0.000;DP=58;ExcessHet=3.0103;FS=0.000;MLEAC=2;MLEAF=1.00;MQ=42.79;MQRankSum=-1.183;QD=33.19;ReadPosRankSum=0.897;SOR=0.301	GT:AD:DP:GQ:PL	1/1:1,57:58:99:2729,121,0
2L	19008295	2L_19008295_SNP	C	T	1832.77	.	AC=2;AF=1.00;AN=2;BaseQRankSum=1.284;ClippingRankSum=0.000;DB;DP=68;ExcessHet=3.0103;FS=0.000;MLEAC=2;MLEAF=1.00;MQ=43.30;MQRankSum=-0.708;QD=26.95;ReadPosRankSum=-1.580;SOR=0.288	GT:AD:DP:GQ:PL	1/1:1,67:68:99:1861,177,0
2L	19008456	.	A	G	1904.77	.	AC=2;AF=1.00;AN=2;DP=72;ExcessHet=3.0103;FS=0.000;MLEAC=2;MLEAF=1.00;MQ=43.75;QD=27.21;SOR=1.011	GT:AD:DP:GQ:PL	1/1:0,70:70:99:1933,208,0
2L	19008581	.	G	T	3004.77	.	AC=2;AF=1.00;AN=2;BaseQRankSum=1.357;ClippingRankSum=0.000;DP=70;ExcessHet=3.0103;FS=0.000;MLEAC=2;MLEAF=1.00;MQ=43.86;MQRankSum=-0.222;QD=30.67;ReadPosRankSum=1.233;SOR=0.422	GT:AD:DP:GQ:PL	1/1:1,69:70:99:3033,155,0
2L	19008582	.	G	T	3004.77	.	AC=2;AF=1.00;AN=2;BaseQRankSum=-1.370;ClippingRankSum=0.000;DP=70;ExcessHet=3.0103;FS=0.000;MLEAC=2;MLEAF=1.00;MQ=43.86;MQRankSum=-0.222;QD=36.39;ReadPosRankSum=1.359;SOR=0.422	GT:AD:DP:GQ:PL	1/1:1,69:70:99:3033,155,0
2L	19009551	2L_19009551_SNP	C	T	1866.77	.	AC=2;AF=1.00;AN=2;DB;DP=67;ExcessHet=3.0103;FS=0.000;MLEAC=2;MLEAF=1.00;MQ=44.00;QD=27.86;SOR=0.784	GT:AD:DP:GQ:PL	1/1:0,67:67:99:1895,200,0
2L	19009614	.	TCTTTGAAC	T	2865.73	.	AC=2;AF=1.00;AN=2;BaseQRankSum=-0.417;ClippingRankSum=0.000;DP=69;ExcessHet=3.0103;FS=0.000;MLEAC=2;MLEAF=1.00;MQ=44.00;MQRankSum=0.000;QD=30.29;ReadPosRankSum=1.112;SOR=0.305	GT:AD:DP:GQ:PL	1/1:1,66:67:99:2903,157,0
2L	19009911	.	AGCATCCTCATCC	A	2317.73	.	AC=2;AF=1.00;AN=2;DP=64;ExcessHet=3.0103;FS=0.000;MLEAC=2;MLEAF=1.00;MQ=44.21;QD=34.18;SOR=0.808	GT:AD:DP:GQ:PL	1/1:0,53:53:99:2355,161,0
2L	19010532	.	A	AT	2132.73	.	AC=2;AF=1.00;AN=2;DP=66;ExcessHet=3.0103;FS=0.000;MLEAC=2;MLEAF=1.00;MQ=43.91;QD=32.31;SOR=0.754	GT:AD:DP:GQ:PL	1/1:0,66:66:99:2170,199,0
2L	19010792	2L_19010792_SNP	A	C	1936.77	.	AC=2;AF=1.00;AN=2;DB;DP=70;ExcessHet=3.0103;FS=0.000;MLEAC=2;MLEAF=1.00;MQ=43.94;QD=27.67;SOR=1.011	GT:AD:DP:GQ:PL	1/1:0,70:70:99:1965,210,0
2L	19010811	.	G	GCT	3032.73	.	AC=2;AF=1.00;AN=2;DP=69;ExcessHet=3.0103;FS=0.000;MLEAC=2;MLEAF=1.00;MQ=43.83;QD=31.29;SOR=0.980	GT:AD:DP:GQ:PL	1/1:0,69:69:99:3070,208,0
2L	19010814	.	T	TAG	2931.73	.	AC=2;AF=1.00;AN=2;DP=65;ExcessHet=3.0103;FS=0.000;MLEAC=2;MLEAF=1.00;MQ=43.82;QD=28.12;SOR=1.000	GT:AD:DP:GQ:PL	1/1:0,65:65:99:2969,199,0
2L	19010828	.	G	GA	2134.73	.	AC=2;AF=1.00;AN=2;DP=67;ExcessHet=3.0103;FS=0.000;MLEAC=2;MLEAF=1.00;MQ=43.85;QD=31.86;SOR=1.146	GT:AD:DP:GQ:PL	1/1:0,67:67:99:2172,201,0
2L	19011302	.	T	C	1549.77	.	AC=2;AF=1.00;AN=2;DP=57;ExcessHet=3.0103;FS=0.000;MLEAC=2;MLEAF=1.00;MQ=43.91;QD=27.67;SOR=0.841	GT:AD:DP:GQ:PL	1/1:0,56:56:99:1578,168,0
2L	19012252	.	CGTCCTCGAGTCGAGCA	C	2347.73	.	AC=2;AF=1.00;AN=2;DP=54;ExcessHet=3.0103;FS=0.000;MLEAC=2;MLEAF=1.00;MQ=42.92;QD=27.85;SOR=1.654	GT:AD:DP:GQ:PL	1/1:0,53:53:99:2385,160,0
2L	19012813	2L_19012813_SNP	A	G	1229.77	.	AC=2;AF=1.00;AN=2;DB;DP=45;ExcessHet=3.0103;FS=0.000;MLEAC=2;MLEAF=1.00;MQ=44.00;QD=27.33;SOR=1.280	GT:AD:DP:GQ:PL	1/1:0,45:45:99:1258,135,0
2L	19015130	2L_19015130_SNP	C	T	1446.77	.	AC=2;AF=1.00;AN=2;DB;DP=53;ExcessHet=3.0103;FS=0.000;MLEAC=2;MLEAF=1.00;MQ=44.00;QD=27.82;SOR=0.693	GT:AD:DP:GQ:PL	1/1:0,52:52:99:1475,156,0
2L	19015208	.	G	A	1378.77	.	AC=2;AF=1.00;AN=2;BaseQRankSum=1.605;ClippingRankSum=0.000;DP=49;ExcessHet=3.0103;FS=3.680;MLEAC=2;MLEAF=1.00;MQ=44.00;MQRankSum=0.000;QD=28.14;ReadPosRankSum=-0.725;SOR=0.769	GT:AD:DP:GQ:PL	1/1:1,48:49:99:1407,120,0
2L	19015393	.	A	AGGC	1316.73	.	AC=2;AF=1.00;AN=2;DP=34;ExcessHet=3.0103;FS=0.000;MLEAC=2;MLEAF=1.00;MQ=43.94;QD=30.78;SOR=1.542	GT:AD:DP:GQ:PL	1/1:0,33:33:99:1354,99,0
2L	19015395	.	A	AGG	1316.73	.	AC=2;AF=1.00;AN=2;DP=32;ExcessHet=3.0103;FS=0.000;MLEAC=2;MLEAF=1.00;MQ=43.94;QD=31.32;SOR=1.681	GT:AD:DP:GQ:PL	1/1:0,32:32:99:1354,99,0
2L	19016198	2L_19016198_SNP	T	C	1810.77	.	AC=2;AF=1.00;AN=2;DB;DP=65;ExcessHet=3.0103;FS=0.000;MLEAC=2;MLEAF=1.00;MQ=44.00;QD=27.86;SOR=1.341	GT:AD:DP:GQ:PL	1/1:0,65:65:99:1839,195,0
2L	19016271	2L_19016271_SNP	T	C	1936.77	.	AC=2;AF=1.00;AN=2;DB;DP=71;ExcessHet=3.0103;FS=0.000;MLEAC=2;MLEAF=1.00;MQ=44.00;QD=27.28;SOR=1.042	GT:AD:DP:GQ:PL	1/1:0,71:71:99:1965,213,0
2L	19016314	2L_19016314_SNP	A	C	2194.77	.	AC=2;AF=1.00;AN=2;DB;DP=78;ExcessHet=3.0103;FS=0.000;MLEAC=2;MLEAF=1.00;MQ=44.00;QD=28.14;SOR=0.976	GT:AD:DP:GQ:PL	1/1:0,78:78:99:2223,234,0
2L	19016671	2L_19016671_SNP	C	G	3439.77	.	AC=2;AF=1.00;AN=2;DB;DP=79;ExcessHet=3.0103;FS=0.000;MLEAC=2;MLEAF=1.00;MQ=44.00;QD=30.10;SOR=1.439	GT:AD:DP:GQ:PL	1/1:0,79:79:99:3468,238,0
2L	19016677	2L_19016677_SNP	A	C	3434.77	.	AC=2;AF=1.00;AN=2;DB;DP=77;ExcessHet=3.0103;FS=0.000;MLEAC=2;MLEAF=1.00;MQ=44.00;QD=31.13;SOR=1.640	GT:AD:DP:GQ:PL	1/1:0,77:77:99:3463,238,0
2L	19017441	2L_19017441_SNP	A	G	1455.77	.	AC=2;AF=1.00;AN=2;BaseQRankSum=1.775;ClippingRankSum=0.000;DB;DP=54;ExcessHet=3.0103;FS=0.000;MLEAC=2;MLEAF=1.00;MQ=43.95;MQRankSum=0.000;QD=26.96;ReadPosRankSum=1.908;SOR=0.238	GT:AD:DP:GQ:PL	1/1:1,53:54:99:1484,152,0
2L	19017535	2L_19017535_SNP	T	A	1799.77	.	AC=2;AF=1.00;AN=2;DB;DP=68;ExcessHet=3.0103;FS=0.000;MLEAC=2;MLEAF=1.00;MQ=43.97;QD=26.86;SOR=0.723	GT:AD:DP:GQ:PL	1/1:0,67:67:99:1828,200,0
2L	19017577	2L_19017577_SNP	A	G	1778.77	.	AC=2;AF=1.00;AN=2;DB;DP=66;ExcessHet=3.0103;FS=0.000;MLEAC=2;MLEAF=1.00;MQ=43.97;QD=27.37;SOR=0.723	GT:AD:DP:GQ:PL	1/1:0,65:65:99:1807,194,0
2L	19018160	.	CT	C	998.73	.	AC=2;AF=1.00;AN=2;BaseQRankSum=0.150;ClippingRankSum=0.000;DP=60;ExcessHet=3.0103;FS=2.136;MLEAC=2;MLEAF=1.00;MQ=44.00;MQRankSum=0.000;QD=17.52;ReadPosRankSum=-0.626;SOR=0.469	GT:AD:DP:GQ:PL	1/1:3,54:57:99:1036,116,0
2L	19018651	.	C	A	1145.77	.	AC=2;AF=1.00;AN=2;DP=42;ExcessHet=3.0103;FS=0.000;MLEAC=2;MLEAF=1.00;MQ=44.00;QD=27.28;SOR=0.788	GT:AD:DP:GQ:PL	1/1:0,42:42:99:1174,126,0
2L	19018843	.	CT	C	969.73	.	AC=2;AF=1.00;AN=2;DP=50;ExcessHet=3.0103;FS=0.000;MLEAC=2;MLEAF=1.00;MQ=43.92;QD=20.20;SOR=1.426	GT:AD:DP:GQ:PL	1/1:0,48:48:99:1007,143,0
2L	19019165	2L_19019165_SNP	A	C	2040.77	.	AC=2;AF=1.00;AN=2;DB;DP=72;ExcessHet=3.0103;FS=0.000;MLEAC=2;MLEAF=1.00;MQ=43.97;QD=28.34;SOR=0.934	GT:AD:DP:GQ:PL	1/1:0,72:72:99:2069,216,0
2L	19019177	2L_19019177_SNP	T	G	3383.77	.	AC=2;AF=1.00;AN=2;DB;DP=77;ExcessHet=3.0103;FS=0.000;MLEAC=2;MLEAF=1.00;MQ=43.97;QD=25.40;SOR=0.859	GT:AD:DP:GQ:PL	1/1:0,76:76:99:3412,232,0
2L	19019180	2L_19019180_SNP	C	A	3419.77	.	AC=2;AF=1.00;AN=2;DB;DP=77;ExcessHet=3.0103;FS=0.000;MLEAC=2;MLEAF=1.00;MQ=43.97;QD=23.50;SOR=0.887	GT:AD:DP:GQ:PL	1/1:0,77:77:99:3448,235,0
2L	19019322	2L_19019322_SNP	G	A	1561.77	.	AC=2;AF=1.00;AN=2;DB;DP=60;ExcessHet=3.0103;FS=0.000;MLEAC=2;MLEAF=1.00;MQ=44.00;QD=26.03;SOR=0.986	GT:AD:DP:GQ:PL	1/1:0,60:60:99:1590,178,0
2L	19019884	2L_19019884_SNP	T	C	1911.77	.	AC=2;AF=1.00;AN=2;DB;DP=46;ExcessHet=3.0103;FS=0.000;MLEAC=2;MLEAF=1.00;MQ=46.80;QD=31.05;SOR=0.737	GT:AD:DP:GQ:PL	1/1:0,45:45:99:1940,135,0
2L	19019890	.	T	TTTTTTA	845.19	.	AC=2;AF=1.00;AN=2;BaseQRankSum=-0.378;ClippingRankSum=0.000;DP=45;ExcessHet=3.0103;FS=5.482;MLEAC=2;MLEAF=1.00;MQ=46.86;MQRankSum=0.740;QD=22.84;ReadPosRankSum=-1.004;SOR=1.136	GT:AD:DP:GQ:PL	1/1:4,33:37:4:881,4,0
2L	19020046	.	T	TTTGGGC	1674.73	.	AC=2;AF=1.00;AN=2;BaseQRankSum=1.500;ClippingRankSum=0.000;DP=48;ExcessHet=3.0103;FS=3.468;MLEAC=2;MLEAF=1.00;MQ=43.60;MQRankSum=-0.349;QD=35.14;ReadPosRankSum=-0.693;SOR=0.633	GT:AD:DP:GQ:PL	1/1:1,39:40:53:1712,53,0
2L	19020185	2L_19020185_SNP	A	C	1439.77	.	AC=2;AF=1.00;AN=2;DB;DP=53;ExcessHet=3.0103;FS=0.000;MLEAC=2;MLEAF=1.00;MQ=43.86;QD=27.17;SOR=0.981	GT:AD:DP:GQ:PL	1/1:0,53:53:99:1468,159,0
2L	19020464	2L_19020464_SNP	G	T	1611.77	.	AC=2;AF=1.00;AN=2;BaseQRankSum=1.753;ClippingRankSum=0.000;DB;DP=59;ExcessHet=3.0103;FS=4.486;MLEAC=2;MLEAF=1.00;MQ=44.00;MQRankSum=0.000;QD=27.32;ReadPosRankSum=-0.537;SOR=1.308	GT:AD:DP:GQ:PL	1/1:1,58:59:99:1640,167,0
2L	19020495	2L_19020495_SNP	C	A	1632.77	.	AC=2;AF=1.00;AN=2;BaseQRankSum=1.828;ClippingRankSum=0.000;DB;DP=59;ExcessHet=3.0103;FS=0.000;MLEAC=2;MLEAF=1.00;MQ=44.00;MQRankSum=0.000;QD=27.67;ReadPosRankSum=1.616;SOR=0.557	GT:AD:DP:GQ:PL	1/1:1,58:59:99:1661,167,0
2L	19020519	2L_19020519_SNP	A	C	1577.77	.	AC=2;AF=1.00;AN=2;BaseQRankSum=1.778;ClippingRankSum=0.000;DB;DP=60;ExcessHet=3.0103;FS=0.000;MLEAC=2;MLEAF=1.00;MQ=44.00;MQRankSum=0.000;QD=26.30;ReadPosRankSum=-0.509;SOR=0.580	GT:AD:DP:GQ:PL	1/1:1,59:60:99:1606,169,0
2L	19021609	2L_19021609_SNP	A	G	923.77	.	AC=2;AF=1.00;AN=2;DB;DP=39;ExcessHet=3.0103;FS=0.000;MLEAC=2;MLEAF=1.00;MQ=44.00;QD=25.66;SOR=1.061	GT:AD:DP:GQ:PL	1/1:0,36:36:99:952,107,0
2L	19021778	2L_19021778_SNP	T	C	1385.77	.	AC=2;AF=1.00;AN=2;DB;DP=35;ExcessHet=3.0103;FS=0.000;MLEAC=2;MLEAF=1.00;MQ=43.94;QD=29.46;SOR=0.880	GT:AD:DP:GQ:PL	1/1:0,33:33:99:1414,105,0
2L	19021789	2L_19021789_SNP	C	T	1439.77	.	AC=2;AF=1.00;AN=2;BaseQRankSum=1.784;ClippingRankSum=0.000;DB;DP=40;ExcessHet=3.0103;FS=3.245;MLEAC=2;MLEAF=1.00;MQ=43.85;MQRankSum=-0.118;QD=27.95;ReadPosRankSum=1.594;SOR=0.477	GT:AD:DP:GQ:PL	1/1:1,37:38:99:1468,104,0
2L	19021834	2L_19021834_SNP	G	A	2193.77	.	AC=2;AF=1.00;AN=2;DB;DP=51;ExcessHet=3.0103;FS=0.000;MLEAC=2;MLEAF=1.00;MQ=43.60;QD=29.07;SOR=1.051	GT:AD:DP:GQ:PL	1/1:0,50:50:99:2222,156,0
2L	19021846	2L_19021846_SNP	G	A	2172.77	.	AC=2;AF=1.00;AN=2;DB;DP=55;ExcessHet=3.0103;FS=0.000;MLEAC=2;MLEAF=1.00;MQ=43.63;QD=28.50;SOR=0.846	GT:AD:DP:GQ:PL	1/1:0,54:54:99:2201,164,0
2L	19024892	.	AG	A	855.73	.	AC=2;AF=1.00;AN=2;DP=41;ExcessHet=3.0103;FS=0.000;MLEAC=2;MLEAF=1.00;MQ=44.22;QD=23.77;SOR=1.371	GT:AD:DP:GQ:PL	1/1:0,36:36:99:893,107,0
2L	19025182	.	CGAGCCACCCACG	C	1421.27	.	AC=1;AF=0.500;AN=2;BaseQRankSum=0.449;ClippingRankSum=0.000;DP=45;ExcessHet=3.0103;FS=4.102;MLEAC=1;MLEAF=0.500;MQ=42.43;MQRankSum=-0.464;QD=25.55;ReadPosRankSum=0.433;SOR=1.081	GT:AD:DP:GQ:PL	0/1:1,35:36:1:1456,0,1
2L	19026392	2L_19026392_SNP	C	G	1174.77	.	AC=2;AF=1.00;AN=2;DB;DP=42;ExcessHet=3.0103;FS=0.000;MLEAC=2;MLEAF=1.00;MQ=44.00;QD=27.97;SOR=0.788	GT:AD:DP:GQ:PL	1/1:0,42:42:99:1203,126,0
2L	19026505	2L_19026505_SNP	A	G	1192.77	.	AC=2;AF=1.00;AN=2;DB;DP=45;ExcessHet=3.0103;FS=0.000;MLEAC=2;MLEAF=1.00;MQ=43.76;QD=27.11;SOR=0.883	GT:AD:DP:GQ:PL	1/1:0,44:44:99:1221,131,0
2L	19026555	.	C	T	1091.77	.	AC=2;AF=1.00;AN=2;DP=42;ExcessHet=3.0103;FS=0.000;MLEAC=2;MLEAF=1.00;MQ=43.70;QD=26.63;SOR=0.954	GT:AD:DP:GQ:PL	1/1:0,41:41:99:1120,122,0
2L	19026937	2L_19026937_SNP	A	T	1448.77	.	AC=2;AF=1.00;AN=2;DB;DP=52;ExcessHet=3.0103;FS=0.000;MLEAC=2;MLEAF=1.00;MQ=43.96;QD=27.86;SOR=0.770	GT:AD:DP:GQ:PL	1/1:0,52:52:99:1477,156,0
2L	19027934	2L_19027934_SNP	T	C	1171.77	.	AC=2;AF=1.00;AN=2;DB;DP=48;ExcessHet=3.0103;FS=0.000;MLEAC=2;MLEAF=1.00;MQ=43.90;QD=24.41;SOR=0.776	GT:AD:DP:GQ:PL	1/1:0,48:48:99:1200,141,0
2L	19028127	2L_19028127_SNP	T	A	2227.77	.	AC=2;AF=1.00;AN=2;DB;DP=82;ExcessHet=3.0103;FS=0.000;MLEAC=2;MLEAF=1.00;MQ=43.93;QD=27.50;SOR=0.934	GT:AD:DP:GQ:PL	1/1:0,81:81:99:2256,243,0
2L	19028185	2L_19028185_SNP	T	C	2983.77	.	AC=2;AF=1.00;AN=2;DB;DP=72;ExcessHet=3.0103;FS=0.000;MLEAC=2;MLEAF=1.00;MQ=43.55;QD=28.45;SOR=1.195	GT:AD:DP:GQ:PL	1/1:0,71:71:99:3012,214,0
2L	19028195	2L_19028195_SNP	T	A	2989.77	.	AC=2;AF=1.00;AN=2;DB;DP=70;ExcessHet=3.0103;FS=0.000;MLEAC=2;MLEAF=1.00;MQ=43.42;QD=32.02;SOR=1.054	GT:AD:DP:GQ:PL	1/1:0,69:69:99:3018,216,0
2L	19028265	.	C	CAAAA	2561.73	.	AC=2;AF=1.00;AN=2;DP=71;ExcessHet=3.0103;FS=0.000;MLEAC=2;MLEAF=1.00;MQ=42.91;QD=29.21;SOR=1.670	GT:AD:DP:GQ:PL	1/1:0,59:59:99:2599,186,0
2L	19028280	2L_19028280_SNP	C	A	2520.77	.	AC=2;AF=1.00;AN=2;DB;DP=56;ExcessHet=3.0103;FS=0.000;MLEAC=2;MLEAF=1.00;MQ=43.83;QD=34.18;SOR=1.781	GT:AD:DP:GQ:PL	1/1:0,56:56:99:2549,172,0
2L	19028281	2L_19028281_SNP	C	T	2548.77	.	AC=2;AF=1.00;AN=2;DB;DP=55;ExcessHet=3.0103;FS=0.000;MLEAC=2;MLEAF=1.00;MQ=43.86;QD=26.76;SOR=1.877	GT:AD:DP:GQ:PL	1/1:0,55:55:99:2577,175,0
2L	19028290	2L_19028290_SNP	C	A	2456.77	.	AC=2;AF=1.00;AN=2;DB;DP=55;ExcessHet=3.0103;FS=0.000;MLEAC=2;MLEAF=1.00;MQ=43.82;QD=32.03;SOR=1.609	GT:AD:DP:GQ:PL	1/1:0,55:55:99:2485,172,0
2L	19028395	2L_19028395_SNP	A	G	2179.77	.	AC=2;AF=1.00;AN=2;DB;DP=80;ExcessHet=3.0103;FS=0.000;MLEAC=2;MLEAF=1.00;MQ=43.56;QD=27.25;SOR=0.850	GT:AD:DP:GQ:PL	1/1:0,80:80:99:2208,239,0
2L	19028422	2L_19028422_SNP	A	C	3482.77	.	AC=2;AF=1.00;AN=2;DB;DP=79;ExcessHet=3.0103;FS=0.000;MLEAC=2;MLEAF=1.00;MQ=43.50;QD=31.63;SOR=0.718	GT:AD:DP:GQ:PL	1/1:0,79:79:99:3511,238,0
2L	19028428	2L_19028428_SNP	T	G	3547.77	.	AC=2;AF=1.00;AN=2;DB;DP=78;ExcessHet=3.0103;FS=0.000;MLEAC=2;MLEAF=1.00;MQ=43.50;QD=28.83;SOR=0.798	GT:AD:DP:GQ:PL	1/1:0,78:78:99:3576,241,0
2L	19028431	2L_19028431_SNP	T	G	3502.77	.	AC=2;AF=1.00;AN=2;DB;DP=77;ExcessHet=3.0103;FS=0.000;MLEAC=2;MLEAF=1.00;MQ=43.49;QD=35.51;SOR=0.828	GT:AD:DP:GQ:PL	1/1:0,77:77:99:3531,238,0
2L	19028463	2L_19028463_SNP	A	T	2957.77	.	AC=2;AF=1.00;AN=2;DB;DP=68;ExcessHet=3.0103;FS=0.000;MLEAC=2;MLEAF=1.00;MQ=43.35;QD=30.98;SOR=1.098	GT:AD:DP:GQ:PL	1/1:0,68:68:99:2986,205,0
2L	19028471	2L_19028471_SNP	G	A	2938.77	.	AC=2;AF=1.00;AN=2;DB;DP=67;ExcessHet=3.0103;FS=0.000;MLEAC=2;MLEAF=1.00;MQ=43.32;QD=31.93;SOR=0.990	GT:AD:DP:GQ:PL	1/1:0,67:67:99:2967,205,0
2L	19028582	.	AGATATAGATGTTT	A	2949.73	.	AC=2;AF=1.00;AN=2;DP=67;ExcessHet=3.0103;FS=0.000;MLEAC=2;MLEAF=1.00;MQ=43.50;QD=27.34;SOR=0.849	GT:AD:DP:GQ:PL	1/1:0,67:67:99:2987,202,0
2L	19028597	.	AT	A	2950.73	.	AC=2;AF=1.00;AN=2;DP=67;ExcessHet=3.0103;FS=0.000;MLEAC=2;MLEAF=1.00;MQ=43.50;QD=25.52;SOR=0.849	GT:AD:DP:GQ:PL	1/1:0,67:67:99:2988,202,0
2L	19028671	.	A	G	1934.77	.	AC=2;AF=1.00;AN=2;DP=72;ExcessHet=3.0103;FS=0.000;MLEAC=2;MLEAF=1.00;MQ=43.75;QD=26.87;SOR=0.749	GT:AD:DP:GQ:PL	1/1:0,72:72:99:1963,215,0
2L	19028706	2L_19028706_SNP	C	A	1656.77	.	AC=2;AF=1.00;AN=2;BaseQRankSum=1.817;ClippingRankSum=0.000;DB;DP=62;ExcessHet=3.0103;FS=3.229;MLEAC=2;MLEAF=1.00;MQ=43.87;MQRankSum=-0.199;QD=27.16;ReadPosRankSum=1.113;SOR=0.435	GT:AD:DP:GQ:PL	1/1:1,60:61:99:1685,173,0
2L	19029570	2L_19029570_SNP	C	G	1481.77	.	AC=2;AF=1.00;AN=2;BaseQRankSum=0.413;ClippingRankSum=0.000;DB;DP=57;ExcessHet=3.0103;FS=3.409;MLEAC=2;MLEAF=1.00;MQ=44.00;MQRankSum=0.000;QD=26.00;ReadPosRankSum=1.765;SOR=0.568	GT:AD:DP:GQ:PL	1/1:1,56:57:99:1510,143,0
2L	19029728	2L_19029728_SNP	G	A	1729.77	.	AC=2;AF=1.00;AN=2;BaseQRankSum=0.866;ClippingRankSum=0.000;DB;DP=64;ExcessHet=3.0103;FS=3.590;MLEAC=2;MLEAF=1.00;MQ=44.00;MQRankSum=0.000;QD=27.03;ReadPosRankSum=-0.603;SOR=0.691	GT:AD:DP:GQ:PL	1/1:1,63:64:99:1758,164,0
2L	19030145	2L_19030145_SNP	G	C	1334.77	.	AC=2;AF=1.00;AN=2;DB;DP=49;ExcessHet=3.0103;FS=0.000;MLEAC=2;MLEAF=1.00;MQ=44.00;QD=27.81;SOR=0.776	GT:AD:DP:GQ:PL	1/1:0,48:48:99:1363,144,0
2L	19030454	2L_19030454_SNP	A	G	1522.77	.	AC=2;AF=1.00;AN=2;DB;DP=56;ExcessHet=3.0103;FS=0.000;MLEAC=2;MLEAF=1.00;MQ=44.00;QD=27.19;SOR=0.765	GT:AD:DP:GQ:PL	1/1:0,56:56:99:1551,167,0
2L	19031633	.	C	CTTA	2606.73	.	AC=2;AF=1.00;AN=2;DP=63;ExcessHet=3.0103;FS=0.000;MLEAC=2;MLEAF=1.00;MQ=44.00;QD=25.20;SOR=0.997	GT:AD:DP:GQ:PL	1/1:0,58:58:99:2644,177,0
2L	19033450	2L_19033450_SNP	G	T	1700.77	.	AC=2;AF=1.00;AN=2;DB;DP=61;ExcessHet=3.0103;FS=0.000;MLEAC=2;MLEAF=1.00;MQ=44.00;QD=27.88;SOR=1.022	GT:AD:DP:GQ:PL	1/1:0,61:61:99:1729,183,0
2L	19034604	.	T	C	1347.77	.	AC=2;AF=1.00;AN=2;DP=49;ExcessHet=3.0103;FS=0.000;MLEAC=2;MLEAF=1.00;MQ=43.88;QD=27.51;SOR=0.733	GT:AD:DP:GQ:PL	1/1:0,49:49:99:1376,146,0
2L	19034726	.	T	G	2530.77	.	AC=2;AF=1.00;AN=2;DP=92;ExcessHet=3.0103;FS=0.000;MLEAC=2;MLEAF=1.00;MQ=43.94;QD=27.51;SOR=0.693	GT:AD:DP:GQ:PL	1/1:0,92:92:99:2559,276,0
2L	19034757	.	A	T	2369.77	.	AC=2;AF=1.00;AN=2;DP=83;ExcessHet=3.0103;FS=0.000;MLEAC=2;MLEAF=1.00;MQ=43.97;QD=28.55;SOR=0.717	GT:AD:DP:GQ:PL	1/1:0,83:83:99:2398,249,0
2L	19035344	.	A	G	1561.77	.	AC=2;AF=1.00;AN=2;DP=56;ExcessHet=3.0103;FS=0.000;MLEAC=2;MLEAF=1.00;MQ=43.90;QD=27.89;SOR=0.765	GT:AD:DP:GQ:PL	1/1:0,56:56:99:1590,168,0
2L	19035569	2L_19035569_SNP	A	G	1534.77	.	AC=2;AF=1.00;AN=2;DB;DP=57;ExcessHet=3.0103;FS=0.000;MLEAC=2;MLEAF=1.00;MQ=44.00;QD=26.93;SOR=0.960	GT:AD:DP:GQ:PL	1/1:0,57:57:99:1563,170,0
2L	19035648	2L_19035648_SNP	G	T	1530.77	.	AC=2;AF=1.00;AN=2;DB;DP=58;ExcessHet=3.0103;FS=0.000;MLEAC=2;MLEAF=1.00;MQ=44.00;QD=26.86;SOR=1.047	GT:AD:DP:GQ:PL	1/1:0,57:57:99:1559,170,0
2L	19036103	2L_19036103_SNP	G	T	2146.77	.	AC=2;AF=1.00;AN=2;DB;DP=76;ExcessHet=3.0103;FS=0.000;MLEAC=2;MLEAF=1.00;MQ=44.00;QD=28.25;SOR=0.801	GT:AD:DP:GQ:PL	1/1:0,76:76:99:2175,228,0
2L	19036130	2L_19036130_SNP	A	G	2119.77	.	AC=2;AF=1.00;AN=2;DB;DP=77;ExcessHet=3.0103;FS=0.000;MLEAC=2;MLEAF=1.00;MQ=44.00;QD=27.53;SOR=0.887	GT:AD:DP:GQ:PL	1/1:0,77:77:99:2148,230,0
2L	19036223	2L_19036223_SNP	T	C	2011.77	.	AC=2;AF=1.00;AN=2;DB;DP=73;ExcessHet=3.0103;FS=0.000;MLEAC=2;MLEAF=1.00;MQ=44.00;QD=27.56;SOR=0.776	GT:AD:DP:GQ:PL	1/1:0,73:73:99:2040,218,0
2L	19036303	.	ATAATATG	A	2842.73	.	AC=2;AF=1.00;AN=2;DP=65;ExcessHet=3.0103;FS=0.000;MLEAC=2;MLEAF=1.00;MQ=43.97;QD=27.45;SOR=1.214	GT:AD:DP:GQ:PL	1/1:0,64:64:99:2880,193,0
2L	19037286	.	CG	C	1795.73	.	AC=2;AF=1.00;AN=2;DP=63;ExcessHet=3.0103;FS=0.000;MLEAC=2;MLEAF=1.00;MQ=44.14;QD=29.93;SOR=1.460	GT:AD:DP:GQ:PL	1/1:0,60:60:99:1833,180,0
2L	19037356	.	T	G	1634.77	.	AC=2;AF=1.00;AN=2;DP=62;ExcessHet=3.0103;FS=0.000;MLEAC=2;MLEAF=1.00;MQ=44.14;QD=26.37;SOR=0.899	GT:AD:DP:GQ:PL	1/1:0,62:62:99:1663,185,0
2L	19037425	.	C	T	1228.77	.	AC=2;AF=1.00;AN=2;DP=46;ExcessHet=3.0103;FS=0.000;MLEAC=2;MLEAF=1.00;MQ=44.00;QD=26.71;SOR=0.693	GT:AD:DP:GQ:PL	1/1:0,46:46:99:1257,137,0
2L	19037990	.	G	GA	1464.73	.	AC=2;AF=1.00;AN=2;DP=58;ExcessHet=3.0103;FS=0.000;MLEAC=2;MLEAF=1.00;MQ=44.00;QD=26.16;SOR=1.528	GT:AD:DP:GQ:PL	1/1:0,56:56:99:1502,168,0
2L	19038075	2L_19038075_SNP	T	G	1657.77	.	AC=2;AF=1.00;AN=2;DB;DP=63;ExcessHet=3.0103;FS=0.000;MLEAC=2;MLEAF=1.00;MQ=44.00;QD=26.74;SOR=1.647	GT:AD:DP:GQ:PL	1/1:0,62:62:99:1686,186,0
2L	19038512	2L_19038512_SNP	T	A	1481.77	.	AC=2;AF=1.00;AN=2;DB;DP=55;ExcessHet=3.0103;FS=0.000;MLEAC=2;MLEAF=1.00;MQ=44.00;QD=27.44;SOR=1.022	GT:AD:DP:GQ:PL	1/1:0,54:54:99:1510,162,0
2L	19039022	.	T	TA	802.73	.	AC=2;AF=1.00;AN=2;BaseQRankSum=1.841;ClippingRankSum=0.000;DP=42;ExcessHet=3.0103;FS=4.037;MLEAC=2;MLEAF=1.00;MQ=44.00;MQRankSum=0.000;QD=21.12;ReadPosRankSum=-0.456;SOR=1.033	GT:AD:DP:GQ:PL	1/1:1,37:38:97:840,97,0
2L	19039550	2L_19039550_SNP	A	G	1559.77	.	AC=2;AF=1.00;AN=2;DB;DP=58;ExcessHet=3.0103;FS=0.000;MLEAC=2;MLEAF=1.00;MQ=44.00;QD=26.89;SOR=0.836	GT:AD:DP:GQ:PL	1/1:0,58:58:99:1588,173,0
2L	19040663	2L_19040663_SNP	T	C	1456.77	.	AC=2;AF=1.00;AN=2;DB;DP=55;ExcessHet=3.0103;FS=0.000;MLEAC=2;MLEAF=1.00;MQ=43.89;QD=26.49;SOR=0.804	GT:AD:DP:GQ:PL	1/1:0,55:55:99:1485,163,0
2L	19041749	2L_19041749_SNP	G	A	1864.77	.	AC=2;AF=1.00;AN=2;DB;DP=67;ExcessHet=3.0103;FS=0.000;MLEAC=2;MLEAF=1.00;MQ=43.85;QD=27.83;SOR=0.849	GT:AD:DP:GQ:PL	1/1:0,67:67:99:1893,201,0
2L	19042139	2L_19042139_SNP	A	C	848.77	.	AC=2;AF=1.00;AN=2;DB;DP=33;ExcessHet=3.0103;FS=0.000;MLEAC=2;MLEAF=1.00;MQ=32.09;QD=25.72;SOR=1.022	GT:AD:DP:GQ:PL	1/1:0,33:33:99:877,99,0
2L	19042735	2L_19042735_SNP	A	G	1712.77	.	AC=2;AF=1.00;AN=2;DB;DP=62;ExcessHet=3.0103;FS=0.000;MLEAC=2;MLEAF=1.00;MQ=43.88;QD=27.63;SOR=0.693	GT:AD:DP:GQ:PL	1/1:0,62:62:99:1741,186,0
2L	19042780	2L_19042780_SNP	G	T	1543.77	.	AC=2;AF=1.00;AN=2;DB;DP=57;ExcessHet=3.0103;FS=0.000;MLEAC=2;MLEAF=1.00;MQ=43.74;QD=27.08;SOR=0.877	GT:AD:DP:GQ:PL	1/1:0,57:57:99:1572,170,0
2L	19042863	2L_19042863_SNP	T	C	1405.77	.	AC=2;AF=1.00;AN=2;DB;DP=53;ExcessHet=3.0103;FS=0.000;MLEAC=2;MLEAF=1.00;MQ=44.00;QD=26.52;SOR=1.287	GT:AD:DP:GQ:PL	1/1:0,53:53:99:1434,157,0
2L	19043411	.	GCAAA	G	3179.73	.	AC=2;AF=1.00;AN=2;DP=74;ExcessHet=3.0103;FS=0.000;MLEAC=2;MLEAF=1.00;MQ=43.76;QD=20.44;SOR=0.693	GT:AD:DP:GQ:PL	1/1:0,72:72:99:3217,217,0
2L	19043429	.	TTC	T	2997.73	.	AC=2;AF=1.00;AN=2;DP=68;ExcessHet=3.0103;FS=0.000;MLEAC=2;MLEAF=1.00;MQ=43.74;QD=30.17;SOR=0.784	GT:AD:DP:GQ:PL	1/1:0,67:67:99:3035,205,0
2L	19043437	2L_19043437_SNP	G	A	3082.77	.	AC=2;AF=1.00;AN=2;DB;DP=70;ExcessHet=3.0103;FS=0.000;MLEAC=2;MLEAF=1.00;MQ=43.75;QD=31.96;SOR=0.693	GT:AD:DP:GQ:PL	1/1:0,70:70:99:3111,211,0
2L	19043482	2L_19043482_SNP	T	C	1913.77	.	AC=2;AF=1.00;AN=2;DB;DP=70;ExcessHet=3.0103;FS=0.000;MLEAC=2;MLEAF=1.00;MQ=43.81;QD=27.34;SOR=0.811	GT:AD:DP:GQ:PL	1/1:0,70:70:99:1942,209,0
2L	19043743	2L_19043743_SNP	C	T	1798.77	.	AC=2;AF=1.00;AN=2;DB;DP=65;ExcessHet=3.0103;FS=0.000;MLEAC=2;MLEAF=1.00;MQ=44.00;QD=27.67;SOR=0.787	GT:AD:DP:GQ:PL	1/1:0,65:65:99:1827,195,0
2L	19043966	.	G	T	1832.77	.	AC=2;AF=1.00;AN=2;BaseQRankSum=2.556;ClippingRankSum=0.000;DP=71;ExcessHet=3.0103;FS=3.066;MLEAC=2;MLEAF=1.00;MQ=43.93;MQRankSum=-0.185;QD=26.56;ReadPosRankSum=-1.018;SOR=0.111	GT:AD:DP:GQ:PL	1/1:2,67:69:99:1861,187,0
2L	19044113	.	A	ACTGG	3365.73	.	AC=2;AF=1.00;AN=2;DP=75;ExcessHet=3.0103;FS=0.000;MLEAC=2;MLEAF=1.00;MQ=43.90;QD=24.30;SOR=1.061	GT:AD:DP:GQ:PL	1/1:0,74:74:99:3403,229,0
2L	19044115	.	A	ACTGC	3366.73	.	AC=2;AF=1.00;AN=2;DP=70;ExcessHet=3.0103;FS=0.000;MLEAC=2;MLEAF=1.00;MQ=43.92;QD=30.17;SOR=1.054	GT:AD:DP:GQ:PL	1/1:0,69:69:99:3404,229,0
2L	19044117	.	A	AGTGT	3223.73	.	AC=2;AF=1.00;AN=2;DP=66;ExcessHet=3.0103;FS=0.000;MLEAC=2;MLEAF=1.00;MQ=43.91;QD=29.94;SOR=1.000	GT:AD:DP:GQ:PL	1/1:0,65:65:99:3261,220,0
2L	19044421	2L_19044421_SNP	C	T	1963.77	.	AC=2;AF=1.00;AN=2;BaseQRankSum=1.524;ClippingRankSum=0.000;DB;DP=72;ExcessHet=3.0103;FS=0.000;MLEAC=2;MLEAF=1.00;MQ=43.97;MQRankSum=0.000;QD=27.27;ReadPosRankSum=-0.700;SOR=0.284	GT:AD:DP:GQ:PL	1/1:1,71:72:99:1992,190,0
2L	19044647	2L_19044647_SNP	G	A	1732.77	.	AC=2;AF=1.00;AN=2;DB;DP=63;ExcessHet=3.0103;FS=0.000;MLEAC=2;MLEAF=1.00;MQ=44.00;QD=27.50;SOR=0.859	GT:AD:DP:GQ:PL	1/1:0,63:63:99:1761,188,0
2L	19044832	2L_19044832_SNP	A	G	1817.77	.	AC=2;AF=1.00;AN=2;DB;DP=70;ExcessHet=3.0103;FS=0.000;MLEAC=2;MLEAF=1.00;MQ=44.00;QD=27.13;SOR=0.849	GT:AD:DP:GQ:PL	1/1:0,67:67:99:1846,200,0
2L	19044955	.	G	A	1647.77	.	AC=2;AF=1.00;AN=2;DP=60;ExcessHet=3.0103;FS=0.000;MLEAC=2;MLEAF=1.00;MQ=43.93;QD=27.46;SOR=0.986	GT:AD:DP:GQ:PL	1/1:0,60:60:99:1676,179,0
2L	19045232	2L_19045232_SNP	A	G	2675.77	.	AC=2;AF=1.00;AN=2;DB;DP=60;ExcessHet=3.0103;FS=0.000;MLEAC=2;MLEAF=1.00;MQ=44.00;QD=28.38;SOR=0.693	GT:AD:DP:GQ:PL	1/1:0,60:60:99:2704,184,0
2L	19045234	2L_19045234_SNP	G	A	2675.77	.	AC=2;AF=1.00;AN=2;DB;DP=61;ExcessHet=3.0103;FS=0.000;MLEAC=2;MLEAF=1.00;MQ=44.00;QD=34.50;SOR=0.725	GT:AD:DP:GQ:PL	1/1:0,61:61:99:2704,184,0
2L	19045936	2L_19045936_SNP	G	A	1433.77	.	AC=2;AF=1.00;AN=2;DB;DP=52;ExcessHet=3.0103;FS=0.000;MLEAC=2;MLEAF=1.00;MQ=43.96;QD=27.57;SOR=0.770	GT:AD:DP:GQ:PL	1/1:0,52:52:99:1462,156,0
2L	19046112	2L_19046112_SNP	T	C	1697.77	.	AC=2;AF=1.00;AN=2;DB;DP=62;ExcessHet=3.0103;FS=0.000;MLEAC=2;MLEAF=1.00;MQ=44.00;QD=27.38;SOR=0.976	GT:AD:DP:GQ:PL	1/1:0,62:62:99:1726,186,0
2L	19046982	2L_19046982_SNP	T	C	1751.77	.	AC=2;AF=1.00;AN=2;DB;DP=65;ExcessHet=3.0103;FS=0.000;MLEAC=2;MLEAF=1.00;MQ=43.96;QD=27.37;SOR=1.044	GT:AD:DP:GQ:PL	1/1:0,64:64:99:1780,191,0
2L	19047094	2L_19047094_SNP	G	T	1946.77	.	AC=2;AF=1.00;AN=2;DB;DP=69;ExcessHet=3.0103;FS=0.000;MLEAC=2;MLEAF=1.00;MQ=44.00;QD=28.63;SOR=0.693	GT:AD:DP:GQ:PL	1/1:0,68:68:99:1975,204,0
2L	19047140	2L_19047140_SNP	T	C	2040.77	.	AC=2;AF=1.00;AN=2;DB;DP=76;ExcessHet=3.0103;FS=0.000;MLEAC=2;MLEAF=1.00;MQ=44.00;QD=27.21;SOR=0.955	GT:AD:DP:GQ:PL	1/1:0,75:75:99:2069,225,0
2L	19047272	2L_19047272_SNP	G	A	1756.77	.	AC=2;AF=1.00;AN=2;DB;DP=63;ExcessHet=3.0103;FS=0.000;MLEAC=2;MLEAF=1.00;MQ=43.95;QD=27.89;SOR=1.010	GT:AD:DP:GQ:PL	1/1:0,63:63:99:1785,188,0
2L	19047543	2L_19047543_SNP	C	A	1572.77	.	AC=2;AF=1.00;AN=2;DB;DP=58;ExcessHet=3.0103;FS=0.000;MLEAC=2;MLEAF=1.00;MQ=43.90;QD=27.12;SOR=0.914	GT:AD:DP:GQ:PL	1/1:0,58:58:99:1601,173,0
2L	19047635	2L_19047635_SNP	G	A	1524.77	.	AC=2;AF=1.00;AN=2;DB;DP=58;ExcessHet=3.0103;FS=0.000;MLEAC=2;MLEAF=1.00;MQ=43.95;QD=26.75;SOR=0.800	GT:AD:DP:GQ:PL	1/1:0,57:57:99:1553,171,0
2L	19048843	2L_19048843_SNP	A	T	2079.77	.	AC=2;AF=1.00;AN=2;DB;DP=74;ExcessHet=3.0103;FS=0.000;MLEAC=2;MLEAF=1.00;MQ=44.00;QD=28.49;SOR=1.032	GT:AD:DP:GQ:PL	1/1:0,73:73:99:2108,219,0
2L	19048884	2L_19048884_SNP	A	G	2093.77	.	AC=2;AF=1.00;AN=2;DB;DP=75;ExcessHet=3.0103;FS=0.000;MLEAC=2;MLEAF=1.00;MQ=44.00;QD=27.92;SOR=1.022	GT:AD:DP:GQ:PL	1/1:0,75:75:99:2122,225,0
2L	19048956	2L_19048956_SNP	G	A	2462.77	.	AC=2;AF=1.00;AN=2;DB;DP=87;ExcessHet=3.0103;FS=0.000;MLEAC=2;MLEAF=1.00;MQ=44.00;QD=28.31;SOR=0.812	GT:AD:DP:GQ:PL	1/1:0,87:87:99:2491,261,0
2L	19048986	2L_19048986_SNP	A	T	2407.77	.	AC=2;AF=1.00;AN=2;DB;DP=86;ExcessHet=3.0103;FS=0.000;MLEAC=2;MLEAF=1.00;MQ=44.00;QD=28.33;SOR=0.716	GT:AD:DP:GQ:PL	1/1:0,85:85:99:2436,255,0
2L	19049124	2L_19049124_SNP	A	C	2222.77	.	AC=2;AF=1.00;AN=2;DB;DP=80;ExcessHet=3.0103;FS=0.000;MLEAC=2;MLEAF=1.00;MQ=44.00;QD=27.78;SOR=0.796	GT:AD:DP:GQ:PL	1/1:0,80:80:99:2251,240,0
2L	19049168	2L_19049168_SNP	T	A	2953.77	.	AC=2;AF=1.00;AN=2;DB;DP=69;ExcessHet=3.0103;FS=0.000;MLEAC=2;MLEAF=1.00;MQ=44.00;QD=34.03;SOR=1.385	GT:AD:DP:GQ:PL	1/1:0,69:69:99:2982,214,0
2L	19049186	2L_19049186_SNP	C	T	3127.77	.	AC=2;AF=1.00;AN=2;DB;DP=77;ExcessHet=3.0103;FS=0.000;MLEAC=2;MLEAF=1.00;MQ=44.00;QD=26.08;SOR=1.079	GT:AD:DP:GQ:PL	1/1:0,77:77:99:3156,231,0
2L	19049246	2L_19049246_SNP	C	G	2165.77	.	AC=2;AF=1.00;AN=2;DB;DP=78;ExcessHet=3.0103;FS=0.000;MLEAC=2;MLEAF=1.00;MQ=44.00;QD=27.77;SOR=1.493	GT:AD:DP:GQ:PL	1/1:0,78:78:99:2194,234,0
2L	19049486	2L_19049486_SNP	C	T	1347.77	.	AC=2;AF=1.00;AN=2;DB;DP=51;ExcessHet=3.0103;FS=0.000;MLEAC=2;MLEAF=1.00;MQ=44.00;QD=26.96;SOR=1.270	GT:AD:DP:GQ:PL	1/1:0,50:50:99:1376,149,0
2L	19049757	2L_19049757_SNP	C	T	1850.77	.	AC=2;AF=1.00;AN=2;DB;DP=67;ExcessHet=3.0103;FS=0.000;MLEAC=2;MLEAF=1.00;MQ=44.00;QD=28.04;SOR=0.957	GT:AD:DP:GQ:PL	1/1:0,66:66:99:1879,198,0
2L	19049768	2L_19049768_SNP	C	A	1782.77	.	AC=2;AF=1.00;AN=2;BaseQRankSum=1.804;ClippingRankSum=0.000;DB;DP=67;ExcessHet=3.0103;FS=0.000;MLEAC=2;MLEAF=1.00;MQ=44.00;MQRankSum=0.000;QD=27.01;ReadPosRankSum=-0.613;SOR=0.291	GT:AD:DP:GQ:PL	1/1:1,65:66:99:1811,187,0
2L	19050891	2L_19050891_SNP	A	G	2571.77	.	AC=2;AF=1.00;AN=2;DB;DP=59;ExcessHet=3.0103;FS=0.000;MLEAC=2;MLEAF=1.00;MQ=43.97;QD=28.70;SOR=1.123	GT:AD:DP:GQ:PL	1/1:0,59:59:99:2600,178,0
2L	19050897	2L_19050897_SNP	G	T	2582.77	.	AC=2;AF=1.00;AN=2;DB;DP=59;ExcessHet=3.0103;FS=0.000;MLEAC=2;MLEAF=1.00;MQ=43.97;QD=32.63;SOR=1.034	GT:AD:DP:GQ:PL	1/1:0,59:59:99:2611,178,0
2L	19051014	2L_19051014_SNP	A	C	2526.77	.	AC=2;AF=1.00;AN=2;DB;DP=56;ExcessHet=3.0103;FS=0.000;MLEAC=2;MLEAF=1.00;MQ=43.97;QD=28.00;SOR=0.841	GT:AD:DP:GQ:PL	1/1:0,56:56:99:2555,175,0
2L	19051017	2L_19051017_SNP	C	A	2526.77	.	AC=2;AF=1.00;AN=2;DB;DP=57;ExcessHet=3.0103;FS=0.000;MLEAC=2;MLEAF=1.00;MQ=43.97;QD=30.19;SOR=0.960	GT:AD:DP:GQ:PL	1/1:0,57:57:99:2555,175,0
2L	19051054	2L_19051054_SNP	A	C	1563.77	.	AC=2;AF=1.00;AN=2;DB;DP=59;ExcessHet=3.0103;FS=0.000;MLEAC=2;MLEAF=1.00;MQ=43.97;QD=26.50;SOR=1.034	GT:AD:DP:GQ:PL	1/1:0,59:59:99:1592,175,0
2L	19051231	2L_19051231_SNP	C	G	1429.77	.	AC=2;AF=1.00;AN=2;DB;DP=51;ExcessHet=3.0103;FS=0.000;MLEAC=2;MLEAF=1.00;MQ=43.94;QD=28.03;SOR=1.201	GT:AD:DP:GQ:PL	1/1:0,51:51:99:1458,153,0
2L	19051270	.	G	A	1497.77	.	AC=2;AF=1.00;AN=2;DP=57;ExcessHet=3.0103;FS=0.000;MLEAC=2;MLEAF=1.00;MQ=43.67;QD=26.28;SOR=0.728	GT:AD:DP:GQ:PL	1/1:0,57:57:99:1526,170,0
2L	19051355	2L_19051355_SNP	C	G	1570.77	.	AC=2;AF=1.00;AN=2;DB;DP=57;ExcessHet=3.0103;FS=0.000;MLEAC=2;MLEAF=1.00;MQ=43.40;QD=27.56;SOR=0.728	GT:AD:DP:GQ:PL	1/1:0,57:57:99:1599,171,0
2L	19051391	2L_19051391_SNP	G	A	1437.77	.	AC=2;AF=1.00;AN=2;DB;DP=53;ExcessHet=3.0103;FS=0.000;MLEAC=2;MLEAF=1.00;MQ=43.26;QD=27.13;SOR=1.077	GT:AD:DP:GQ:PL	1/1:0,53:53:99:1466,158,0
2L	19051474	2L_19051474_SNP	C	G	1176.77	.	AC=2;AF=1.00;AN=2;DB;DP=43;ExcessHet=3.0103;FS=0.000;MLEAC=2;MLEAF=1.00;MQ=43.58;QD=27.37;SOR=2.147	GT:AD:DP:GQ:PL	1/1:0,43:43:99:1205,129,0
2L	19051628	.	ATGTTT	A	710.73	.	AC=2;AF=1.00;AN=2;DP=17;ExcessHet=3.0103;FS=0.000;MLEAC=2;MLEAF=1.00;MQ=41.11;QD=27.34;SOR=1.371	GT:AD:DP:GQ:PL	1/1:0,17:17:52:748,52,0
2L	19051635	.	ATTGCAATTTAAATAAAAATACGCTTTTACTGAGTGCGTAACTTAAGAAAAGGCTTAACGGAATTGTGGTAATG	A	709.73	.	AC=2;AF=1.00;AN=2;DP=17;ExcessHet=3.0103;FS=0.000;MLEAC=2;MLEAF=1.00;MQ=41.11;QD=28.70;SOR=1.371	GT:AD:DP:GQ:PL	1/1:0,17:17:51:747,51,0
2L	19051722	.	T	G	781.77	.	AC=2;AF=1.00;AN=2;DP=18;ExcessHet=3.0103;FS=0.000;MLEAC=2;MLEAF=1.00;MQ=41.08;QD=26.90;SOR=1.863	GT:AD:DP:GQ:PL	1/1:0,18:18:54:810,54,0
2L	19051746	2L_19051746_SNP	G	A	1051.77	.	AC=2;AF=1.00;AN=2;DB;DP=22;ExcessHet=3.0103;FS=0.000;MLEAC=2;MLEAF=1.00;MQ=39.30;QD=32.14;SOR=0.874	GT:AD:DP:GQ:PL	1/1:0,22:22:72:1080,72,0
2L	19051764	2L_19051764_SNP	T	A	1276.77	.	AC=2;AF=1.00;AN=2;DB;DP=29;ExcessHet=3.0103;FS=0.000;MLEAC=2;MLEAF=1.00;MQ=40.41;QD=31.24;SOR=0.906	GT:AD:DP:GQ:PL	1/1:0,29:29:87:1305,87,0
2L	19051778	2L_19051778_SNP	A	G	1366.77	.	AC=2;AF=1.00;AN=2;DB;DP=31;ExcessHet=3.0103;FS=0.000;MLEAC=2;MLEAF=1.00;MQ=40.65;QD=28.90;SOR=1.044	GT:AD:DP:GQ:PL	1/1:0,31:31:93:1395,93,0
2L	19051792	2L_19051792_SNP	A	C	1546.77	.	AC=2;AF=1.00;AN=2;DB;DP=35;ExcessHet=3.0103;FS=0.000;MLEAC=2;MLEAF=1.00;MQ=41.05;QD=28.49;SOR=1.308	GT:AD:DP:GQ:PL	1/1:0,35:35:99:1575,105,0
2L	19051821	2L_19051821_SNP	C	A	1804.77	.	AC=2;AF=1.00;AN=2;DB;DP=43;ExcessHet=3.0103;FS=0.000;MLEAC=2;MLEAF=1.00;MQ=41.83;QD=33.34;SOR=1.775	GT:AD:DP:GQ:PL	1/1:0,43:43:99:1833,133,0
2L	19051933	2L_19051933_SNP	T	C	1555.77	.	AC=2;AF=1.00;AN=2;DB;DP=55;ExcessHet=3.0103;FS=0.000;MLEAC=2;MLEAF=1.00;MQ=42.94;QD=28.29;SOR=1.371	GT:AD:DP:GQ:PL	1/1:0,55:55:99:1584,165,0
2L	19051991	2L_19051991_SNP	A	G	1576.77	.	AC=2;AF=1.00;AN=2;DB;DP=59;ExcessHet=3.0103;FS=0.000;MLEAC=2;MLEAF=1.00;MQ=42.88;QD=26.72;SOR=0.726	GT:AD:DP:GQ:PL	1/1:0,59:59:99:1605,176,0
2L	19052678	2L_19052678_SNP	A	C	1756.77	.	AC=2;AF=1.00;AN=2;DB;DP=44;ExcessHet=3.0103;FS=0.000;MLEAC=2;MLEAF=1.00;MQ=43.96;QD=22.36;SOR=1.445	GT:AD:DP:GQ:PL	1/1:0,40:40:99:1785,120,0
2L	19052681	2L_19052681_SNP	C	A	1762.77	.	AC=2;AF=1.00;AN=2;DB;DP=43;ExcessHet=3.0103;FS=0.000;MLEAC=2;MLEAF=1.00;MQ=43.95;QD=33.07;SOR=1.552	GT:AD:DP:GQ:PL	1/1:0,39:39:99:1791,120,0
2L	19052684	2L_19052684_SNP	G	C	1796.77	.	AC=2;AF=1.00;AN=2;DB;DP=45;ExcessHet=3.0103;FS=0.000;MLEAC=2;MLEAF=1.00;MQ=43.96;QD=26.59;SOR=1.666	GT:AD:DP:GQ:PL	1/1:0,41:41:99:1825,123,0
2L	19052963	2L_19052963_SNP	C	T	1571.77	.	AC=2;AF=1.00;AN=2;DB;DP=56;ExcessHet=3.0103;FS=0.000;MLEAC=2;MLEAF=1.00;MQ=43.93;QD=28.07;SOR=0.841	GT:AD:DP:GQ:PL	1/1:0,56:56:99:1600,168,0
2L	19054186	2L_19054186_SNP	T	C	1617.77	.	AC=2;AF=1.00;AN=2;DB;DP=59;ExcessHet=3.0103;FS=0.000;MLEAC=2;MLEAF=1.00;MQ=43.97;QD=27.42;SOR=0.796	GT:AD:DP:GQ:PL	1/1:0,59:59:99:1646,176,0
2L	19055012	2L_19055012_SNP	A	C	862.77	.	AC=2;AF=1.00;AN=2;DB;DP=36;ExcessHet=3.0103;FS=0.000;MLEAC=2;MLEAF=1.00;MQ=44.00;QD=24.65;SOR=1.148	GT:AD:DP:GQ:PL	1/1:0,35:35:99:891,103,0
2L	19058079	2L_19058079_SNP	G	T	1863.77	.	AC=2;AF=1.00;AN=2;DB;DP=67;ExcessHet=3.0103;FS=0.000;MLEAC=2;MLEAF=1.00;MQ=43.97;QD=27.82;SOR=0.723	GT:AD:DP:GQ:PL	1/1:0,67:67:99:1892,201,0
2L	19058131	2L_19058131_SNP	T	A	1691.77	.	AC=2;AF=1.00;AN=2;DB;DP=61;ExcessHet=3.0103;FS=0.000;MLEAC=2;MLEAF=1.00;MQ=43.97;QD=27.73;SOR=1.197	GT:AD:DP:GQ:PL	1/1:0,61:61:99:1720,183,0
2L	19058314	.	G	GT	1123.73	.	AC=2;AF=1.00;AN=2;BaseQRankSum=1.570;ClippingRankSum=0.000;DP=63;ExcessHet=3.0103;FS=0.000;MLEAC=2;MLEAF=1.00;MQ=43.82;MQRankSum=-0.278;QD=19.37;ReadPosRankSum=1.247;SOR=0.547	GT:AD:DP:GQ:PL	1/1:3,55:58:99:1161,109,0
2L	19059636	.	G	C	2387.77	.	AC=2;AF=1.00;AN=2;DP=56;ExcessHet=3.0103;FS=0.000;MLEAC=2;MLEAF=1.00;MQ=43.97;QD=29.20;SOR=1.009	GT:AD:DP:GQ:PL	1/1:0,56:56:99:2416,172,0
2L	19059642	.	G	A	2475.77	.	AC=2;AF=1.00;AN=2;DP=57;ExcessHet=3.0103;FS=0.000;MLEAC=2;MLEAF=1.00;MQ=43.97;QD=32.09;SOR=1.140	GT:AD:DP:GQ:PL	1/1:0,57:57:99:2504,181,0
2L	19059967	2L_19059967_SNP	T	C	1691.77	.	AC=2;AF=1.00;AN=2;DB;DP=62;ExcessHet=3.0103;FS=0.000;MLEAC=2;MLEAF=1.00;MQ=44.00;QD=27.73;SOR=1.107	GT:AD:DP:GQ:PL	1/1:0,61:61:99:1720,183,0
2L	19060846	2L_19060846_SNP	C	T	1795.77	.	AC=2;AF=1.00;AN=2;DB;DP=67;ExcessHet=3.0103;FS=0.000;MLEAC=2;MLEAF=1.00;MQ=43.97;QD=27.21;SOR=0.886	GT:AD:DP:GQ:PL	1/1:0,66:66:99:1824,198,0
2L	19061253	.	G	T	1623.77	.	AC=2;AF=1.00;AN=2;DP=59;ExcessHet=3.0103;FS=0.000;MLEAC=2;MLEAF=1.00;MQ=44.00;QD=27.52;SOR=0.796	GT:AD:DP:GQ:PL	1/1:0,59:59:99:1652,177,0
2L	19063177	.	G	GA	1338.73	.	AC=2;AF=1.00;AN=2;BaseQRankSum=1.146;ClippingRankSum=0.000;DP=67;ExcessHet=3.0103;FS=3.075;MLEAC=2;MLEAF=1.00;MQ=43.97;MQRankSum=0.064;QD=20.92;ReadPosRankSum=-0.116;SOR=0.105	GT:AD:DP:GQ:PL	1/1:2,62:64:99:1376,157,0
2L	19063805	2L_19063805_SNP	T	C	1670.77	.	AC=2;AF=1.00;AN=2;BaseQRankSum=1.738;ClippingRankSum=0.000;DB;DP=66;ExcessHet=3.0103;FS=0.000;MLEAC=2;MLEAF=1.00;MQ=43.94;MQRankSum=-0.088;QD=25.31;ReadPosRankSum=1.976;SOR=0.395	GT:AD:DP:GQ:PL	1/1:1,65:66:99:1699,185,0
2L	19065587	2L_19065587_SNP	A	T	1645.77	.	AC=2;AF=1.00;AN=2;DB;DP=59;ExcessHet=3.0103;FS=0.000;MLEAC=2;MLEAF=1.00;MQ=44.00;QD=27.89;SOR=0.726	GT:AD:DP:GQ:PL	1/1:0,59:59:99:1674,177,0
2L	19066353	2L_19066353_SNP	T	C	1450.77	.	AC=2;AF=1.00;AN=2;DB;DP=55;ExcessHet=3.0103;FS=0.000;MLEAC=2;MLEAF=1.00;MQ=44.00;QD=26.38;SOR=0.729	GT:AD:DP:GQ:PL	1/1:0,55:55:99:1479,164,0
2L	19066558	2L_19066558_SNP	C	G	1656.77	.	AC=2;AF=1.00;AN=2;BaseQRankSum=-0.418;ClippingRankSum=0.000;DB;DP=62;ExcessHet=3.0103;FS=0.000;MLEAC=2;MLEAF=1.00;MQ=43.95;MQRankSum=0.000;QD=27.16;ReadPosRankSum=1.374;SOR=0.314	GT:AD:DP:GQ:PL	1/1:1,60:61:99:1685,154,0
2L	19067144	2L_19067144_SNP	G	C	1127.77	.	AC=2;AF=1.00;AN=2;BaseQRankSum=0.471;ClippingRankSum=0.000;DB;DP=44;ExcessHet=3.0103;FS=0.000;MLEAC=2;MLEAF=1.00;MQ=43.96;MQRankSum=0.000;QD=26.23;ReadPosRankSum=-0.595;SOR=0.420	GT:AD:DP:GQ:PL	1/1:1,42:43:99:1156,101,0
2L	19067554	2L_19067554_SNP	C	A	1696.77	.	AC=2;AF=1.00;AN=2;BaseQRankSum=-1.641;ClippingRankSum=0.000;DB;DP=63;ExcessHet=3.0103;FS=3.680;MLEAC=2;MLEAF=1.00;MQ=44.00;MQRankSum=0.000;QD=26.93;ReadPosRankSum=2.172;SOR=0.755	GT:AD:DP:GQ:PL	1/1:1,62:63:99:1725,152,0
2L	19068695	.	G	GTT	1578.73	.	AC=2;AF=1.00;AN=2;DP=60;ExcessHet=3.0103;FS=0.000;MLEAC=2;MLEAF=1.00;MQ=44.15;QD=29.24;SOR=1.251	GT:AD:DP:GQ:PL	1/1:0,54:54:99:1616,170,0
2L	19068811	2L_19068811_SNP	G	A	1460.77	.	AC=2;AF=1.00;AN=2;DB;DP=55;ExcessHet=3.0103;FS=0.000;MLEAC=2;MLEAF=1.00;MQ=44.00;QD=27.05;SOR=0.931	GT:AD:DP:GQ:PL	1/1:0,54:54:99:1489,161,0
2L	19069040	2L_19069040_SNP	C	T	2058.77	.	AC=2;AF=1.00;AN=2;BaseQRankSum=0.073;ClippingRankSum=0.000;DB;DP=76;ExcessHet=3.0103;FS=3.979;MLEAC=2;MLEAF=1.00;MQ=44.00;MQRankSum=0.000;QD=27.45;ReadPosRankSum=-0.524;SOR=0.956	GT:AD:DP:GQ:PL	1/1:1,74:75:99:2087,197,0
2L	19069180	2L_19069180_SNP	T	C	2229.77	.	AC=2;AF=1.00;AN=2;DB;DP=83;ExcessHet=3.0103;FS=0.000;MLEAC=2;MLEAF=1.00;MQ=43.98;QD=27.53;SOR=0.821	GT:AD:DP:GQ:PL	1/1:0,81:81:99:2258,243,0
2L	19069232	2L_19069232_SNP	T	G	2196.77	.	AC=2;AF=1.00;AN=2;DB;DP=80;ExcessHet=3.0103;FS=0.000;MLEAC=2;MLEAF=1.00;MQ=43.98;QD=27.81;SOR=1.522	GT:AD:DP:GQ:PL	1/1:0,79:79:99:2225,237,0
2L	19069331	2L_19069331_SNP	T	G	3478.77	.	AC=2;AF=1.00;AN=2;DB;DP=81;ExcessHet=3.0103;FS=0.000;MLEAC=2;MLEAF=1.00;MQ=44.00;QD=27.89;SOR=1.339	GT:AD:DP:GQ:PL	1/1:0,81:81:99:3507,247,0
2L	19069344	2L_19069344_SNP	G	T	3306.77	.	AC=2;AF=1.00;AN=2;BaseQRankSum=-0.207;ClippingRankSum=0.000;DB;DP=78;ExcessHet=3.0103;FS=4.297;MLEAC=2;MLEAF=1.00;MQ=44.00;MQRankSum=0.000;QD=32.17;ReadPosRankSum=1.775;SOR=1.170	GT:AD:DP:GQ:PL	1/1:1,77:78:99:3335,206,0
2L	19069403	2L_19069403_SNP	A	T	1807.77	.	AC=2;AF=1.00;AN=2;BaseQRankSum=1.072;ClippingRankSum=0.000;DB;DP=69;ExcessHet=3.0103;FS=3.475;MLEAC=2;MLEAF=1.00;MQ=43.86;MQRankSum=-0.086;QD=26.20;ReadPosRankSum=-1.356;SOR=0.606	GT:AD:DP:GQ:PL	1/1:1,68:69:99:1836,180,0
2L	19069432	2L_19069432_SNP	A	T	1727.77	.	AC=2;AF=1.00;AN=2;DB;DP=62;ExcessHet=3.0103;FS=0.000;MLEAC=2;MLEAF=1.00;MQ=43.85;QD=27.87;SOR=0.899	GT:AD:DP:GQ:PL	1/1:0,62:62:99:1756,186,0
2L	19069504	2L_19069504_SNP	T	C	1542.77	.	AC=2;AF=1.00;AN=2;DB;DP=57;ExcessHet=3.0103;FS=0.000;MLEAC=2;MLEAF=1.00;MQ=43.83;QD=27.07;SOR=0.800	GT:AD:DP:GQ:PL	1/1:0,57:57:99:1571,171,0
2L	19069533	2L_19069533_SNP	T	A	1543.77	.	AC=2;AF=1.00;AN=2;DB;DP=57;ExcessHet=3.0103;FS=0.000;MLEAC=2;MLEAF=1.00;MQ=43.92;QD=27.57;SOR=0.841	GT:AD:DP:GQ:PL	1/1:0,56:56:99:1572,168,0
2L	19070397	2L_19070397_SNP	C	T	1935.77	.	AC=2;AF=1.00;AN=2;DB;DP=69;ExcessHet=3.0103;FS=0.000;MLEAC=2;MLEAF=1.00;MQ=44.00;QD=28.05;SOR=0.980	GT:AD:DP:GQ:PL	1/1:0,69:69:99:1964,207,0
2L	19071925	2L_19071925_SNP	T	C	1480.77	.	AC=2;AF=1.00;AN=2;DB;DP=54;ExcessHet=3.0103;FS=0.000;MLEAC=2;MLEAF=1.00;MQ=43.93;QD=27.42;SOR=1.118	GT:AD:DP:GQ:PL	1/1:0,54:54:99:1509,161,0
2L	19072316	.	A	C	1692.77	.	AC=2;AF=1.00;AN=2;DP=63;ExcessHet=3.0103;FS=0.000;MLEAC=2;MLEAF=1.00;MQ=44.00;QD=27.30;SOR=0.693	GT:AD:DP:GQ:PL	1/1:0,62:62:99:1721,185,0
2L	19072348	2L_19072348_SNP	G	T	1669.77	.	AC=2;AF=1.00;AN=2;DB;DP=63;ExcessHet=3.0103;FS=0.000;MLEAC=2;MLEAF=1.00;MQ=44.00;QD=27.37;SOR=0.793	GT:AD:DP:GQ:PL	1/1:0,61:61:99:1698,182,0
2L	19072472	2L_19072472_SNP	C	A	1736.77	.	AC=2;AF=1.00;AN=2;DB;DP=64;ExcessHet=3.0103;FS=0.000;MLEAC=2;MLEAF=1.00;MQ=44.00;QD=27.57;SOR=1.010	GT:AD:DP:GQ:PL	1/1:0,63:63:99:1765,188,0
2L	19072617	2L_19072617_SNP	G	A	1247.77	.	AC=2;AF=1.00;AN=2;DB;DP=47;ExcessHet=3.0103;FS=0.000;MLEAC=2;MLEAF=1.00;MQ=43.96;QD=26.55;SOR=0.823	GT:AD:DP:GQ:PL	1/1:0,47:47:99:1276,140,0
2L	19072637	2L_19072637_SNP	G	A	1280.77	.	AC=2;AF=1.00;AN=2;BaseQRankSum=-0.355;ClippingRankSum=0.000;DB;DP=50;ExcessHet=3.0103;FS=3.768;MLEAC=2;MLEAF=1.00;MQ=43.96;MQRankSum=0.000;QD=25.62;ReadPosRankSum=-0.686;SOR=0.829	GT:AD:DP:GQ:PL	1/1:1,49:50:99:1309,120,0
2L	19072913	2L_19072913_SNP	C	G	1424.77	.	AC=2;AF=1.00;AN=2;DB;DP=53;ExcessHet=3.0103;FS=0.000;MLEAC=2;MLEAF=1.00;MQ=43.96;QD=26.88;SOR=0.808	GT:AD:DP:GQ:PL	1/1:0,53:53:99:1453,158,0
2L	19074021	2L_19074021_SNP	A	G	1846.77	.	AC=2;AF=1.00;AN=2;DB;DP=66;ExcessHet=3.0103;FS=0.000;MLEAC=2;MLEAF=1.00;MQ=43.80;QD=27.98;SOR=1.112	GT:AD:DP:GQ:PL	1/1:0,66:66:99:1875,198,0
2L	19074059	2L_19074059_SNP	A	T	1901.77	.	AC=2;AF=1.00;AN=2;DB;DP=67;ExcessHet=3.0103;FS=0.000;MLEAC=2;MLEAF=1.00;MQ=43.80;QD=28.38;SOR=1.066	GT:AD:DP:GQ:PL	1/1:0,67:67:99:1930,201,0
2L	19074240	2L_19074240_SNP	T	C	1837.77	.	AC=2;AF=1.00;AN=2;DB;DP=68;ExcessHet=3.0103;FS=0.000;MLEAC=2;MLEAF=1.00;MQ=44.00;QD=27.03;SOR=0.814	GT:AD:DP:GQ:PL	1/1:0,68:68:99:1866,203,0
2L	19074392	2L_19074392_SNP	T	C	2019.77	.	AC=2;AF=1.00;AN=2;DB;DP=75;ExcessHet=3.0103;FS=0.000;MLEAC=2;MLEAF=1.00;MQ=43.80;QD=27.29;SOR=0.693	GT:AD:DP:GQ:PL	1/1:0,74:74:99:2048,221,0
2L	19074438	.	GT	G	1342.73	.	AC=2;AF=1.00;AN=2;BaseQRankSum=-2.114;ClippingRankSum=0.000;DP=78;ExcessHet=3.0103;FS=0.000;MLEAC=2;MLEAF=1.00;MQ=43.83;MQRankSum=0.000;QD=17.44;ReadPosRankSum=0.961;SOR=1.032	GT:AD:DP:GQ:PL	1/1:4,73:77:99:1380,143,0
2L	19074617	2L_19074617_SNP	T	C	1979.77	.	AC=2;AF=1.00;AN=2;DB;DP=74;ExcessHet=3.0103;FS=0.000;MLEAC=2;MLEAF=1.00;MQ=44.00;QD=27.50;SOR=1.073	GT:AD:DP:GQ:PL	1/1:0,72:72:99:2008,216,0
2L	19074658	2L_19074658_SNP	T	C	3139.77	.	AC=2;AF=1.00;AN=2;DB;DP=72;ExcessHet=3.0103;FS=0.000;MLEAC=2;MLEAF=1.00;MQ=44.00;QD=30.81;SOR=1.042	GT:AD:DP:GQ:PL	1/1:0,71:71:99:3168,217,0
2L	19074662	2L_19074662_SNP	C	G	3139.77	.	AC=2;AF=1.00;AN=2;DB;DP=72;ExcessHet=3.0103;FS=0.000;MLEAC=2;MLEAF=1.00;MQ=44.00;QD=33.38;SOR=1.042	GT:AD:DP:GQ:PL	1/1:0,71:71:99:3168,217,0
2L	19076957	2L_19076957_SNP	A	C	1325.77	.	AC=2;AF=1.00;AN=2;DB;DP=48;ExcessHet=3.0103;FS=0.000;MLEAC=2;MLEAF=1.00;MQ=43.63;QD=27.62;SOR=1.863	GT:AD:DP:GQ:PL	1/1:0,48:48:99:1354,144,0
2L	19077516	2L_19077516_SNP	C	A	2440.77	.	AC=2;AF=1.00;AN=2;BaseQRankSum=0.816;ClippingRankSum=0.000;DB;DP=58;ExcessHet=3.0103;FS=0.000;MLEAC=2;MLEAF=1.00;MQ=43.93;MQRankSum=-0.095;QD=32.57;ReadPosRankSum=-0.469;SOR=0.285	GT:AD:DP:GQ:PL	1/1:1,56:57:99:2469,147,0
2L	19077525	2L_19077525_SNP	A	T	2509.77	.	AC=2;AF=1.00;AN=2;BaseQRankSum=0.156;ClippingRankSum=0.000;DB;DP=59;ExcessHet=3.0103;FS=0.000;MLEAC=2;MLEAF=1.00;MQ=43.93;MQRankSum=-0.094;QD=31.19;ReadPosRankSum=-0.599;SOR=0.338	GT:AD:DP:GQ:PL	1/1:1,57:58:99:2538,150,0
2L	19077532	2L_19077532_SNP	A	C	2490.77	.	AC=2;AF=1.00;AN=2;BaseQRankSum=-0.421;ClippingRankSum=0.000;DB;DP=59;ExcessHet=3.0103;FS=0.000;MLEAC=2;MLEAF=1.00;MQ=43.93;MQRankSum=-0.094;QD=31.71;ReadPosRankSum=-0.569;SOR=0.426	GT:AD:DP:GQ:PL	1/1:1,57:58:99:2519,150,0
2L	19078060	.	C	T	1799.77	.	AC=2;AF=1.00;AN=2;DP=64;ExcessHet=3.0103;FS=0.000;MLEAC=2;MLEAF=1.00;MQ=43.97;QD=28.12;SOR=0.756	GT:AD:DP:GQ:PL	1/1:0,64:64:99:1828,192,0
2L	19078203	2L_19078203_SNP	T	G	2033.77	.	AC=2;AF=1.00;AN=2;DB;DP=76;ExcessHet=3.0103;FS=0.000;MLEAC=2;MLEAF=1.00;MQ=44.00;QD=26.76;SOR=0.984	GT:AD:DP:GQ:PL	1/1:0,76:76:99:2062,226,0
2L	19078223	2L_19078223_SNP	C	T	2088.77	.	AC=2;AF=1.00;AN=2;DB;DP=74;ExcessHet=3.0103;FS=0.000;MLEAC=2;MLEAF=1.00;MQ=44.00;QD=28.23;SOR=0.864	GT:AD:DP:GQ:PL	1/1:0,74:74:99:2117,222,0
2L	19078238	2L_19078238_SNP	A	G	3159.77	.	AC=2;AF=1.00;AN=2;DB;DP=71;ExcessHet=3.0103;FS=0.000;MLEAC=2;MLEAF=1.00;MQ=44.00;QD=30.17;SOR=1.042	GT:AD:DP:GQ:PL	1/1:0,71:71:99:3188,214,0
2L	19078239	2L_19078239_SNP	C	T	3159.77	.	AC=2;AF=1.00;AN=2;DB;DP=71;ExcessHet=3.0103;FS=0.000;MLEAC=2;MLEAF=1.00;MQ=44.00;QD=28.46;SOR=1.042	GT:AD:DP:GQ:PL	1/1:0,71:71:99:3188,214,0
2L	19078285	2L_19078285_SNP	G	T	1914.77	.	AC=2;AF=1.00;AN=2;DB;DP=69;ExcessHet=3.0103;FS=0.000;MLEAC=2;MLEAF=1.00;MQ=44.00;QD=27.75;SOR=0.844	GT:AD:DP:GQ:PL	1/1:0,69:69:99:1943,206,0
2L	19078387	2L_19078387_SNP	C	T	1604.77	.	AC=2;AF=1.00;AN=2;DB;DP=59;ExcessHet=3.0103;FS=0.000;MLEAC=2;MLEAF=1.00;MQ=44.00;QD=27.20;SOR=0.871	GT:AD:DP:GQ:PL	1/1:0,59:59:99:1633,177,0
2L	19078410	2L_19078410_SNP	C	A	1532.77	.	AC=2;AF=1.00;AN=2;DB;DP=57;ExcessHet=3.0103;FS=0.000;MLEAC=2;MLEAF=1.00;MQ=44.00;QD=26.89;SOR=0.800	GT:AD:DP:GQ:PL	1/1:0,57:57:99:1561,170,0
2L	19078756	2L_19078756_SNP	A	G	1833.77	.	AC=2;AF=1.00;AN=2;DB;DP=71;ExcessHet=3.0103;FS=0.000;MLEAC=2;MLEAF=1.00;MQ=43.97;QD=25.83;SOR=1.042	GT:AD:DP:GQ:PL	1/1:0,71:71:99:1862,210,0
2L	19078775	2L_19078775_SNP	A	G	1664.77	.	AC=2;AF=1.00;AN=2;DB;DP=64;ExcessHet=3.0103;FS=0.000;MLEAC=2;MLEAF=1.00;MQ=43.97;QD=26.01;SOR=0.892	GT:AD:DP:GQ:PL	1/1:0,64:64:99:1693,190,0
2L	19078964	2L_19078964_SNP	A	G	2133.77	.	AC=2;AF=1.00;AN=2;DB;DP=80;ExcessHet=3.0103;FS=0.000;MLEAC=2;MLEAF=1.00;MQ=43.79;QD=26.67;SOR=0.743	GT:AD:DP:GQ:PL	1/1:0,80:80:99:2162,237,0
2L	19079028	2L_19079028_SNP	T	A	3221.77	.	AC=2;AF=1.00;AN=2;DB;DP=76;ExcessHet=3.0103;FS=0.000;MLEAC=2;MLEAF=1.00;MQ=43.48;QD=32.40;SOR=0.920	GT:AD:DP:GQ:PL	1/1:0,76:76:99:3250,229,0
2L	19079039	2L_19079039_SNP	T	A	3142.77	.	AC=2;AF=1.00;AN=2;DB;DP=72;ExcessHet=3.0103;FS=0.000;MLEAC=2;MLEAF=1.00;MQ=43.43;QD=35.97;SOR=1.226	GT:AD:DP:GQ:PL	1/1:0,72:72:99:3171,222,0
2L	19079074	.	AGCTG	A	3292.73	.	AC=2;AF=1.00;AN=2;DP=74;ExcessHet=3.0103;FS=0.000;MLEAC=2;MLEAF=1.00;MQ=43.14;QD=26.04;SOR=1.148	GT:AD:DP:GQ:PL	1/1:0,72:72:99:3330,223,0
2L	19079080	.	AC	A	3472.73	.	AC=2;AF=1.00;AN=2;DP=74;ExcessHet=3.0103;FS=0.000;MLEAC=2;MLEAF=1.00;MQ=43.12;QD=27.98;SOR=1.134	GT:AD:DP:GQ:PL	1/1:0,74:74:99:3510,235,0
2L	19079085	2L_19079085_SNP	C	T	3481.77	.	AC=2;AF=1.00;AN=2;DB;DP=77;ExcessHet=3.0103;FS=0.000;MLEAC=2;MLEAF=1.00;MQ=43.08;QD=22.81;SOR=1.079	GT:AD:DP:GQ:PL	1/1:0,77:77:99:3510,235,0
2L	19079087	2L_19079087_SNP	G	A	3571.77	.	AC=2;AF=1.00;AN=2;DB;DP=76;ExcessHet=3.0103;FS=0.000;MLEAC=2;MLEAF=1.00;MQ=43.09;QD=29.11;SOR=1.051	GT:AD:DP:GQ:PL	1/1:0,76:76:99:3600,241,0
2L	19079091	2L_19079091_SNP	C	T	3616.77	.	AC=2;AF=1.00;AN=2;DB;DP=79;ExcessHet=3.0103;FS=0.000;MLEAC=2;MLEAF=1.00;MQ=43.12;QD=26.75;SOR=1.136	GT:AD:DP:GQ:PL	1/1:0,79:79:99:3645,244,0
2L	19079096	.	A	ATT	3609.73	.	AC=2;AF=1.00;AN=2;DP=81;ExcessHet=3.0103;FS=0.000;MLEAC=2;MLEAF=1.00;MQ=43.12;QD=27.47;SOR=1.193	GT:AD:DP:GQ:PL	1/1:0,81:81:99:3647,247,0
2L	19079164	2L_19079164_SNP	A	C	2232.77	.	AC=2;AF=1.00;AN=2;DB;DP=81;ExcessHet=3.0103;FS=0.000;MLEAC=2;MLEAF=1.00;MQ=43.01;QD=27.57;SOR=1.193	GT:AD:DP:GQ:PL	1/1:0,81:81:99:2261,243,0
2L	19079203	2L_19079203_SNP	C	T	3781.77	.	AC=2;AF=1.00;AN=2;DB;DP=82;ExcessHet=3.0103;FS=0.000;MLEAC=2;MLEAF=1.00;MQ=42.98;QD=33.10;SOR=0.846	GT:AD:DP:GQ:PL	1/1:0,82:82:99:3810,256,0
2L	19079207	2L_19079207_SNP	G	T	3961.77	.	AC=2;AF=1.00;AN=2;DB;DP=87;ExcessHet=3.0103;FS=0.000;MLEAC=2;MLEAF=1.00;MQ=43.01;QD=31.61;SOR=0.812	GT:AD:DP:GQ:PL	1/1:0,87:87:99:3990,268,0
2L	19079217	2L_19079217_SNP	A	T	3886.77	.	AC=2;AF=1.00;AN=2;DB;DP=86;ExcessHet=3.0103;FS=0.000;MLEAC=2;MLEAF=1.00;MQ=43.17;QD=30.96;SOR=0.740	GT:AD:DP:GQ:PL	1/1:0,86:86:99:3915,262,0
2L	19079230	2L_19079230_SNP	C	T	3706.77	.	AC=2;AF=1.00;AN=2;DB;DP=78;ExcessHet=3.0103;FS=0.000;MLEAC=2;MLEAF=1.00;MQ=43.26;QD=29.94;SOR=0.693	GT:AD:DP:GQ:PL	1/1:0,78:78:99:3735,250,0
2L	19079235	2L_19079235_SNP	T	C	3630.77	.	AC=2;AF=1.00;AN=2;DB;DP=80;ExcessHet=3.0103;FS=0.000;MLEAC=2;MLEAF=1.00;MQ=43.28;QD=27.43;SOR=0.693	GT:AD:DP:GQ:PL	1/1:0,80:80:99:3659,250,0
2L	19079237	2L_19079237_SNP	C	T	3630.77	.	AC=2;AF=1.00;AN=2;DB;DP=81;ExcessHet=3.0103;FS=0.000;MLEAC=2;MLEAF=1.00;MQ=43.29;QD=28.07;SOR=0.768	GT:AD:DP:GQ:PL	1/1:0,81:81:99:3659,250,0
2L	19079325	.	G	GT	1562.73	.	AC=2;AF=1.00;AN=2;DP=80;ExcessHet=3.0103;FS=0.000;MLEAC=2;MLEAF=1.00;MQ=43.85;QD=20.56;SOR=0.721	GT:AD:DP:GQ:PL	1/1:0,76:76:99:1600,225,0
2L	19079874	2L_19079874_SNP	T	C	1496.77	.	AC=2;AF=1.00;AN=2;DB;DP=54;ExcessHet=3.0103;FS=0.000;MLEAC=2;MLEAF=1.00;MQ=44.00;QD=27.72;SOR=0.846	GT:AD:DP:GQ:PL	1/1:0,54:54:99:1525,161,0
2L	19080038	.	T	TTTTCTG	1611.73	.	AC=2;AF=1.00;AN=2;DP=47;ExcessHet=3.0103;FS=0.000;MLEAC=2;MLEAF=1.00;MQ=42.75;QD=29.99;SOR=1.209	GT:AD:DP:GQ:PL	1/1:0,36:36:99:1649,113,0
2L	19080213	2L_19080213_SNP	G	C	963.77	.	AC=2;AF=1.00;AN=2;DB;DP=35;ExcessHet=3.0103;FS=0.000;MLEAC=2;MLEAF=1.00;MQ=43.56;QD=27.54;SOR=1.885	GT:AD:DP:GQ:PL	1/1:0,35:35:99:992,105,0
2L	19080426	2L_19080426_SNP	G	T	1581.77	.	AC=2;AF=1.00;AN=2;DB;DP=58;ExcessHet=3.0103;FS=0.000;MLEAC=2;MLEAF=1.00;MQ=43.97;QD=27.75;SOR=0.800	GT:AD:DP:GQ:PL	1/1:0,57:57:99:1610,171,0
2L	19080613	2L_19080613_SNP	C	G	1645.77	.	AC=2;AF=1.00;AN=2;DB;DP=64;ExcessHet=3.0103;FS=0.000;MLEAC=2;MLEAF=1.00;MQ=44.00;QD=26.12;SOR=0.790	GT:AD:DP:GQ:PL	1/1:0,63:63:99:1674,186,0
2L	19080763	2L_19080763_SNP	A	G	2468.77	.	AC=2;AF=1.00;AN=2;DB;DP=56;ExcessHet=3.0103;FS=0.000;MLEAC=2;MLEAF=1.00;MQ=44.00;QD=31.39;SOR=1.009	GT:AD:DP:GQ:PL	1/1:0,56:56:99:2497,171,0
2L	19080767	2L_19080767_SNP	A	G	2590.77	.	AC=2;AF=1.00;AN=2;DB;DP=60;ExcessHet=3.0103;FS=0.000;MLEAC=2;MLEAF=1.00;MQ=44.00;QD=32.04;SOR=0.906	GT:AD:DP:GQ:PL	1/1:0,60:60:99:2619,184,0
2L	19080796	2L_19080796_SNP	T	A	2813.77	.	AC=2;AF=1.00;AN=2;DB;DP=65;ExcessHet=3.0103;FS=0.000;MLEAC=2;MLEAF=1.00;MQ=43.91;QD=32.19;SOR=1.162	GT:AD:DP:GQ:PL	1/1:0,65:65:99:2842,196,0
2L	19080807	2L_19080807_SNP	T	C	2986.77	.	AC=2;AF=1.00;AN=2;DB;DP=64;ExcessHet=3.0103;FS=0.000;MLEAC=2;MLEAF=1.00;MQ=43.91;QD=26.83;SOR=1.214	GT:AD:DP:GQ:PL	1/1:0,64:64:99:3015,202,0
2L	19080817	2L_19080817_SNP	A	T	3031.77	.	AC=2;AF=1.00;AN=2;DB;DP=68;ExcessHet=3.0103;FS=0.000;MLEAC=2;MLEAF=1.00;MQ=43.86;QD=25.36;SOR=1.263	GT:AD:DP:GQ:PL	1/1:0,68:68:99:3060,205,0
2L	19080837	.	TAA	T	2887.73	.	AC=2;AF=1.00;AN=2;DP=63;ExcessHet=3.0103;FS=0.000;MLEAC=2;MLEAF=1.00;MQ=43.81;QD=31.53;SOR=1.092	GT:AD:DP:GQ:PL	1/1:0,63:63:99:2925,196,0
2L	19080841	.	T	TTG	2797.73	.	AC=2;AF=1.00;AN=2;DP=63;ExcessHet=3.0103;FS=0.000;MLEAC=2;MLEAF=1.00;MQ=43.81;QD=30.76;SOR=1.092	GT:AD:DP:GQ:PL	1/1:0,63:63:99:2835,190,0
2L	19080885	2L_19080885_SNP	A	T	2688.77	.	AC=2;AF=1.00;AN=2;DB;DP=60;ExcessHet=3.0103;FS=0.000;MLEAC=2;MLEAF=1.00;MQ=43.80;QD=29.70;SOR=0.831	GT:AD:DP:GQ:PL	1/1:0,60:60:99:2717,184,0
2L	19080886	2L_19080886_SNP	T	C	2688.77	.	AC=2;AF=1.00;AN=2;DB;DP=61;ExcessHet=3.0103;FS=0.000;MLEAC=2;MLEAF=1.00;MQ=43.81;QD=32.25;SOR=0.793	GT:AD:DP:GQ:PL	1/1:0,61:61:99:2717,184,0
2L	19080914	2L_19080914_SNP	A	T	2014.77	.	AC=2;AF=1.00;AN=2;DB;DP=74;ExcessHet=3.0103;FS=0.000;MLEAC=2;MLEAF=1.00;MQ=43.81;QD=27.60;SOR=0.776	GT:AD:DP:GQ:PL	1/1:0,73:73:99:2043,219,0
2L	19081316	2L_19081316_SNP	G	A	1028.77	.	AC=2;AF=1.00;AN=2;BaseQRankSum=2.493;ClippingRankSum=0.000;DB;DP=44;ExcessHet=3.0103;FS=8.015;MLEAC=2;MLEAF=1.00;MQ=44.00;MQRankSum=0.000;QD=24.49;ReadPosRankSum=-0.751;SOR=1.012	GT:AD:DP:GQ:PL	1/1:2,40:42:99:1057,105,0
2L	19081888	2L_19081888_SNP	A	G	1979.77	.	AC=2;AF=1.00;AN=2;DB;DP=74;ExcessHet=3.0103;FS=0.000;MLEAC=2;MLEAF=1.00;MQ=44.00;QD=26.75;SOR=1.457	GT:AD:DP:GQ:PL	1/1:0,74:74:99:2008,220,0
2L	19082308	.	GATTTTCAAAGAT	G	2593.73	.	AC=2;AF=1.00;AN=2;DP=60;ExcessHet=3.0103;FS=0.000;MLEAC=2;MLEAF=1.00;MQ=43.38;QD=31.03;SOR=0.726	GT:AD:DP:GQ:PL	1/1:0,59:59:99:2631,178,0
2L	19082413	2L_19082413_SNP	T	A	1769.77	.	AC=2;AF=1.00;AN=2;DB;DP=64;ExcessHet=3.0103;FS=0.000;MLEAC=2;MLEAF=1.00;MQ=43.40;QD=28.09;SOR=0.790	GT:AD:DP:GQ:PL	1/1:0,63:63:99:1798,189,0
2L	19082791	2L_19082791_SNP	C	T	2153.77	.	AC=2;AF=1.00;AN=2;DB;DP=79;ExcessHet=3.0103;FS=0.000;MLEAC=2;MLEAF=1.00;MQ=43.96;QD=27.26;SOR=0.881	GT:AD:DP:GQ:PL	1/1:0,79:79:99:2182,236,0
2L	19082826	2L_19082826_SNP	C	G	2332.77	.	AC=2;AF=1.00;AN=2;DB;DP=86;ExcessHet=3.0103;FS=0.000;MLEAC=2;MLEAF=1.00;MQ=43.97;QD=27.44;SOR=0.867	GT:AD:DP:GQ:PL	1/1:0,85:85:99:2361,254,0
2L	19082840	2L_19082840_SNP	C	A	3767.77	.	AC=2;AF=1.00;AN=2;DB;DP=86;ExcessHet=3.0103;FS=0.000;MLEAC=2;MLEAF=1.00;MQ=43.97;QD=29.95;SOR=0.788	GT:AD:DP:GQ:PL	1/1:0,86:86:99:3796,262,0
2L	19082846	.	T	C	3692.77	.	AC=2;AF=1.00;AN=2;DP=83;ExcessHet=3.0103;FS=0.000;MLEAC=2;MLEAF=1.00;MQ=43.97;QD=30.23;SOR=0.818	GT:AD:DP:GQ:PL	1/1:0,83:83:99:3721,253,0
2L	19082893	2L_19082893_SNP	C	T	2323.77	.	AC=2;AF=1.00;AN=2;DB;DP=85;ExcessHet=3.0103;FS=0.000;MLEAC=2;MLEAF=1.00;MQ=44.00;QD=27.34;SOR=0.815	GT:AD:DP:GQ:PL	1/1:0,85:85:99:2352,255,0
2L	19083592	.	C	T	1569.77	.	AC=2;AF=1.00;AN=2;BaseQRankSum=1.824;ClippingRankSum=0.000;DP=57;ExcessHet=3.0103;FS=0.000;MLEAC=2;MLEAF=1.00;MQ=44.00;MQRankSum=0.000;QD=27.54;ReadPosRankSum=-0.383;SOR=0.252	GT:AD:DP:GQ:PL	1/1:1,56:57:99:1598,161,0
2L	19083834	2L_19083834_SNP	C	T	1064.77	.	AC=2;AF=1.00;AN=2;DB;DP=38;ExcessHet=3.0103;FS=0.000;MLEAC=2;MLEAF=1.00;MQ=44.00;QD=28.02;SOR=0.693	GT:AD:DP:GQ:PL	1/1:0,38:38:99:1093,114,0
2L	19084030	2L_19084030_SNP	C	T	1686.77	.	AC=2;AF=1.00;AN=2;BaseQRankSum=1.776;ClippingRankSum=0.000;DB;DP=63;ExcessHet=3.0103;FS=3.522;MLEAC=2;MLEAF=1.00;MQ=43.97;MQRankSum=0.000;QD=26.77;ReadPosRankSum=2.070;SOR=0.643	GT:AD:DP:GQ:PL	1/1:1,62:63:99:1715,178,0
2L	19084065	2L_19084065_SNP	G	T	1645.77	.	AC=2;AF=1.00;AN=2;DB;DP=60;ExcessHet=3.0103;FS=0.000;MLEAC=2;MLEAF=1.00;MQ=44.00;QD=27.43;SOR=0.760	GT:AD:DP:GQ:PL	1/1:0,60:60:99:1674,179,0
2L	19084890	.	A	T	2219.77	.	AC=2;AF=1.00;AN=2;DP=79;ExcessHet=3.0103;FS=0.000;MLEAC=2;MLEAF=1.00;MQ=44.00;QD=28.10;SOR=0.881	GT:AD:DP:GQ:PL	1/1:0,79:79:99:2248,237,0
2L	19085053	.	T	A	1876.73	.	AC=2;AF=1.00;AN=2;BaseQRankSum=1.783;ClippingRankSum=0.000;DP=78;ExcessHet=3.0103;FS=0.000;MLEAC=2;MLEAF=1.00;MQ=43.94;MQRankSum=-0.088;QD=25.02;ReadPosRankSum=0.078;SOR=0.275	GT:AD:DP:GQ:PL	1/1:1,74:75:99:1914,214,0
2L	19085749	2L_19085749_SNP	A	G	1444.77	.	AC=2;AF=1.00;AN=2;DB;DP=52;ExcessHet=3.0103;FS=0.000;MLEAC=2;MLEAF=1.00;MQ=44.00;QD=27.78;SOR=0.941	GT:AD:DP:GQ:PL	1/1:0,52:52:99:1473,155,0
2L	19085800	2L_19085800_SNP	T	C	1593.77	.	AC=2;AF=1.00;AN=2;DB;DP=60;ExcessHet=3.0103;FS=0.000;MLEAC=2;MLEAF=1.00;MQ=44.00;QD=26.56;SOR=0.906	GT:AD:DP:GQ:PL	1/1:0,60:60:99:1622,178,0
2L	19085820	2L_19085820_SNP	A	G	1715.77	.	AC=2;AF=1.00;AN=2;DB;DP=61;ExcessHet=3.0103;FS=0.000;MLEAC=2;MLEAF=1.00;MQ=44.00;QD=28.13;SOR=1.022	GT:AD:DP:GQ:PL	1/1:0,61:61:99:1744,183,0
2L	19085838	2L_19085838_SNP	T	G	1598.77	.	AC=2;AF=1.00;AN=2;DB;DP=59;ExcessHet=3.0103;FS=0.000;MLEAC=2;MLEAF=1.00;MQ=44.00;QD=27.10;SOR=1.034	GT:AD:DP:GQ:PL	1/1:0,59:59:99:1627,176,0
2L	19085934	2L_19085934_SNP	T	G	1867.77	.	AC=2;AF=1.00;AN=2;DB;DP=42;ExcessHet=3.0103;FS=0.000;MLEAC=2;MLEAF=1.00;MQ=44.00;QD=30.65;SOR=0.693	GT:AD:DP:GQ:PL	1/1:0,42:42:99:1896,129,0
2L	19085937	2L_19085937_SNP	G	C	1807.77	.	AC=2;AF=1.00;AN=2;DB;DP=40;ExcessHet=3.0103;FS=0.000;MLEAC=2;MLEAF=1.00;MQ=44.00;QD=34.25;SOR=0.693	GT:AD:DP:GQ:PL	1/1:0,40:40:99:1836,123,0
2L	19085938	.	T	TA	1798.73	.	AC=2;AF=1.00;AN=2;DP=40;ExcessHet=3.0103;FS=0.000;MLEAC=2;MLEAF=1.00;MQ=44.00;QD=30.32;SOR=0.693	GT:AD:DP:GQ:PL	1/1:0,40:40:99:1836,123,0
2L	19085981	2L_19085981_SNP	T	C	1134.77	.	AC=2;AF=1.00;AN=2;DB;DP=43;ExcessHet=3.0103;FS=0.000;MLEAC=2;MLEAF=1.00;MQ=44.00;QD=26.39;SOR=0.739	GT:AD:DP:GQ:PL	1/1:0,43:43:99:1163,128,0
2L	19086107	2L_19086107_SNP	A	G	1637.77	.	AC=2;AF=1.00;AN=2;DB;DP=61;ExcessHet=3.0103;FS=0.000;MLEAC=2;MLEAF=1.00;MQ=44.00;QD=26.85;SOR=1.107	GT:AD:DP:GQ:PL	1/1:0,61:61:99:1666,182,0
2L	19086166	2L_19086166_SNP	T	C	1753.77	.	AC=2;AF=1.00;AN=2;DB;DP=68;ExcessHet=3.0103;FS=0.000;MLEAC=2;MLEAF=1.00;MQ=44.00;QD=26.18;SOR=0.990	GT:AD:DP:GQ:PL	1/1:0,67:67:99:1782,199,0
2L	19086330	.	A	T	1783.77	.	AC=2;AF=1.00;AN=2;DP=64;ExcessHet=3.0103;FS=0.000;MLEAC=2;MLEAF=1.00;MQ=43.95;QD=27.87;SOR=1.306	GT:AD:DP:GQ:PL	1/1:0,64:64:99:1812,192,0
2L	19086369	2L_19086369_SNP	T	C	1968.77	.	AC=2;AF=1.00;AN=2;DB;DP=73;ExcessHet=3.0103;FS=0.000;MLEAC=2;MLEAF=1.00;MQ=43.96;QD=27.34;SOR=0.693	GT:AD:DP:GQ:PL	1/1:0,72:72:99:1997,215,0
2L	19086505	2L_19086505_SNP	T	C	1829.77	.	AC=2;AF=1.00;AN=2;DB;DP=67;ExcessHet=3.0103;FS=0.000;MLEAC=2;MLEAF=1.00;MQ=43.97;QD=27.31;SOR=0.849	GT:AD:DP:GQ:PL	1/1:0,67:67:99:1858,201,0
2L	19086551	2L_19086551_SNP	A	G	1842.77	.	AC=2;AF=1.00;AN=2;DB;DP=67;ExcessHet=3.0103;FS=0.000;MLEAC=2;MLEAF=1.00;MQ=43.97;QD=27.50;SOR=0.784	GT:AD:DP:GQ:PL	1/1:0,67:67:99:1871,201,0
2L	19086739	2L_19086739_SNP	C	T	1909.77	.	AC=2;AF=1.00;AN=2;DB;DP=71;ExcessHet=3.0103;FS=0.000;MLEAC=2;MLEAF=1.00;MQ=44.00;QD=27.28;SOR=0.811	GT:AD:DP:GQ:PL	1/1:0,70:70:99:1938,210,0
2L	19086750	2L_19086750_SNP	A	G	1796.77	.	AC=2;AF=1.00;AN=2;DB;DP=68;ExcessHet=3.0103;FS=0.000;MLEAC=2;MLEAF=1.00;MQ=44.00;QD=26.82;SOR=0.849	GT:AD:DP:GQ:PL	1/1:0,67:67:99:1825,200,0
2L	19086826	2L_19086826_SNP	A	C	1672.77	.	AC=2;AF=1.00;AN=2;DB;DP=64;ExcessHet=3.0103;FS=0.000;MLEAC=2;MLEAF=1.00;MQ=44.00;QD=26.55;SOR=1.010	GT:AD:DP:GQ:PL	1/1:0,63:63:99:1701,188,0
2L	19086842	2L_19086842_SNP	G	T	1669.77	.	AC=2;AF=1.00;AN=2;DB;DP=64;ExcessHet=3.0103;FS=0.000;MLEAC=2;MLEAF=1.00;MQ=44.00;QD=26.50;SOR=0.859	GT:AD:DP:GQ:PL	1/1:0,63:63:99:1698,187,0
2L	19086933	2L_19086933_SNP	C	T	2813.77	.	AC=2;AF=1.00;AN=2;DB;DP=64;ExcessHet=3.0103;FS=0.000;MLEAC=2;MLEAF=1.00;MQ=43.97;QD=27.58;SOR=0.724	GT:AD:DP:GQ:PL	1/1:0,63:63:99:2842,193,0
2L	19086934	2L_19086934_SNP	G	A	2813.77	.	AC=2;AF=1.00;AN=2;DB;DP=64;ExcessHet=3.0103;FS=0.000;MLEAC=2;MLEAF=1.00;MQ=43.97;QD=32.13;SOR=0.790	GT:AD:DP:GQ:PL	1/1:0,63:63:99:2842,193,0
2L	19087000	2L_19087000_SNP	G	A	1673.77	.	AC=2;AF=1.00;AN=2;DB;DP=61;ExcessHet=3.0103;FS=0.000;MLEAC=2;MLEAF=1.00;MQ=43.97;QD=27.90;SOR=0.760	GT:AD:DP:GQ:PL	1/1:0,60:60:99:1702,180,0
2L	19087039	2L_19087039_SNP	C	T	1571.77	.	AC=2;AF=1.00;AN=2;DB;DP=58;ExcessHet=3.0103;FS=0.000;MLEAC=2;MLEAF=1.00;MQ=43.97;QD=27.10;SOR=1.085	GT:AD:DP:GQ:PL	1/1:0,58:58:99:1600,173,0
2L	19087089	.	T	A	2382.77	.	AC=2;AF=1.00;AN=2;DP=54;ExcessHet=3.0103;FS=0.000;MLEAC=2;MLEAF=1.00;MQ=44.00;QD=28.06;SOR=0.808	GT:AD:DP:GQ:PL	1/1:0,53:53:99:2411,163,0
2L	19087090	2L_19087090_SNP	G	A	2382.77	.	AC=2;AF=1.00;AN=2;DB;DP=55;ExcessHet=3.0103;FS=0.000;MLEAC=2;MLEAF=1.00;MQ=44.00;QD=29.28;SOR=0.767	GT:AD:DP:GQ:PL	1/1:0,54:54:99:2411,163,0
2L	19087233	2L_19087233_SNP	G	A	1422.77	.	AC=2;AF=1.00;AN=2;DB;DP=50;ExcessHet=3.0103;FS=0.000;MLEAC=2;MLEAF=1.00;MQ=44.00;QD=28.46;SOR=0.952	GT:AD:DP:GQ:PL	1/1:0,50:50:99:1451,150,0
2L	19087494	2L_19087494_SNP	T	A	1986.77	.	AC=2;AF=1.00;AN=2;DB;DP=74;ExcessHet=3.0103;FS=0.000;MLEAC=2;MLEAF=1.00;MQ=43.95;QD=27.22;SOR=1.103	GT:AD:DP:GQ:PL	1/1:0,73:73:99:2015,218,0
2L	19087520	2L_19087520_INS	G	GA	2437.73	.	AC=2;AF=1.00;AN=2;DB;DP=70;ExcessHet=3.0103;FS=0.000;MLEAC=2;MLEAF=1.00;MQ=43.92;QD=34.82;SOR=1.244	GT:AD:DP:GQ:PL	1/1:0,70:70:99:2475,214,0
2L	19087734	2L_19087734_SNP	A	C	2413.77	.	AC=2;AF=1.00;AN=2;DB;DP=89;ExcessHet=3.0103;FS=0.000;MLEAC=2;MLEAF=1.00;MQ=43.85;QD=27.12;SOR=0.859	GT:AD:DP:GQ:PL	1/1:0,89:89:99:2442,265,0
2L	19087793	2L_19087793_SNP	G	A	2441.77	.	AC=2;AF=1.00;AN=2;BaseQRankSum=1.836;ClippingRankSum=0.000;DB;DP=88;ExcessHet=3.0103;FS=0.000;MLEAC=2;MLEAF=1.00;MQ=43.44;MQRankSum=1.873;QD=27.75;ReadPosRankSum=-0.561;SOR=0.252	GT:AD:DP:GQ:PL	1/1:1,87:88:99:2470,254,0
2L	19087854	2L_19087854_SNP	C	T	3315.77	.	AC=2;AF=1.00;AN=2;DB;DP=75;ExcessHet=3.0103;FS=0.000;MLEAC=2;MLEAF=1.00;MQ=43.09;QD=29.43;SOR=0.832	GT:AD:DP:GQ:PL	1/1:0,75:75:99:3344,226,0
2L	19087855	.	T	A	3360.77	.	AC=2;AF=1.00;AN=2;DP=75;ExcessHet=3.0103;FS=0.000;MLEAC=2;MLEAF=1.00;MQ=43.09;QD=32.13;SOR=0.832	GT:AD:DP:GQ:PL	1/1:0,75:75:99:3389,229,0
2L	19087858	2L_19087858_SNP	G	A	3336.77	.	AC=2;AF=1.00;AN=2;DB;DP=71;ExcessHet=3.0103;FS=0.000;MLEAC=2;MLEAF=1.00;MQ=43.04;QD=27.35;SOR=0.840	GT:AD:DP:GQ:PL	1/1:0,71:71:99:3365,226,0
2L	19087870	.	A	AAACT	3292.73	.	AC=2;AF=1.00;AN=2;DP=70;ExcessHet=3.0103;FS=0.000;MLEAC=2;MLEAF=1.00;MQ=43.21;QD=25.42;SOR=0.874	GT:AD:DP:GQ:PL	1/1:0,70:70:99:3330,223,0
2L	19087871	.	G	T	3256.77	.	AC=2;AF=1.00;AN=2;DP=67;ExcessHet=3.0103;FS=0.000;MLEAC=2;MLEAF=1.00;MQ=43.21;QD=32.25;SOR=0.849	GT:AD:DP:GQ:PL	1/1:0,67:67:99:3285,220,0
2L	19087897	2L_19087897_SNP	T	A	2920.77	.	AC=2;AF=1.00;AN=2;DB;DP=63;ExcessHet=3.0103;FS=0.000;MLEAC=2;MLEAF=1.00;MQ=43.22;QD=27.51;SOR=0.933	GT:AD:DP:GQ:PL	1/1:0,63:63:99:2949,199,0
2L	19087899	2L_19087899_SNP	T	G	2920.77	.	AC=2;AF=1.00;AN=2;DB;DP=65;ExcessHet=3.0103;FS=0.000;MLEAC=2;MLEAF=1.00;MQ=43.21;QD=25.65;SOR=0.787	GT:AD:DP:GQ:PL	1/1:0,65:65:99:2949,199,0
2L	19087924	2L_19087924_SNP	T	A	3207.77	.	AC=2;AF=1.00;AN=2;DB;DP=68;ExcessHet=3.0103;FS=0.000;MLEAC=2;MLEAF=1.00;MQ=43.35;QD=29.45;SOR=0.693	GT:AD:DP:GQ:PL	1/1:0,68:68:99:3236,220,0
2L	19087930	.	G	T	3066.77	.	AC=2;AF=1.00;AN=2;DP=70;ExcessHet=3.0103;FS=0.000;MLEAC=2;MLEAF=1.00;MQ=43.37;QD=32.87;SOR=0.874	GT:AD:DP:GQ:PL	1/1:0,70:70:99:3095,211,0
2L	19087978	2L_19087978_SNP	G	C	2427.77	.	AC=2;AF=1.00;AN=2;DB;DP=87;ExcessHet=3.0103;FS=0.000;MLEAC=2;MLEAF=1.00;MQ=43.56;QD=27.91;SOR=0.863	GT:AD:DP:GQ:PL	1/1:0,87:87:99:2456,261,0
2L	19088022	2L_19088022_SNP	G	A	2535.77	.	AC=2;AF=1.00;AN=2;DB;DP=92;ExcessHet=3.0103;FS=0.000;MLEAC=2;MLEAF=1.00;MQ=43.66;QD=27.56;SOR=0.829	GT:AD:DP:GQ:PL	1/1:0,92:92:99:2564,276,0
2L	19088065	2L_19088065_SNP	C	G	2198.77	.	AC=2;AF=1.00;AN=2;DB;DP=81;ExcessHet=3.0103;FS=0.000;MLEAC=2;MLEAF=1.00;MQ=43.71;QD=27.15;SOR=0.768	GT:AD:DP:GQ:PL	1/1:0,81:81:99:2227,242,0
2L	19088129	2L_19088129_SNP	T	C	1777.77	.	AC=2;AF=1.00;AN=2;DB;DP=66;ExcessHet=3.0103;FS=0.000;MLEAC=2;MLEAF=1.00;MQ=43.82;QD=27.35;SOR=1.000	GT:AD:DP:GQ:PL	1/1:0,65:65:99:1806,194,0
2L	19088160	2L_19088160_SNP	C	A	1391.77	.	AC=2;AF=1.00;AN=2;DB;DP=52;ExcessHet=3.0103;FS=0.000;MLEAC=2;MLEAF=1.00;MQ=43.96;QD=27.29;SOR=1.314	GT:AD:DP:GQ:PL	1/1:0,51:51:99:1420,152,0
2L	19088370	2L_19088370_SNP	A	C	1958.77	.	AC=2;AF=1.00;AN=2;BaseQRankSum=1.779;ClippingRankSum=0.000;DB;DP=75;ExcessHet=3.0103;FS=3.310;MLEAC=2;MLEAF=1.00;MQ=43.78;MQRankSum=-0.136;QD=26.12;ReadPosRankSum=-0.524;SOR=0.484	GT:AD:DP:GQ:PL	1/1:1,74:75:99:1987,214,0
2L	19088398	2L_19088398_SNP	G	A	2073.77	.	AC=2;AF=1.00;AN=2;DB;DP=75;ExcessHet=3.0103;FS=0.000;MLEAC=2;MLEAF=1.00;MQ=44.00;QD=27.65;SOR=0.832	GT:AD:DP:GQ:PL	1/1:0,75:75:99:2102,224,0
2L	19088554	2L_19088554_SNP	C	T	2113.77	.	AC=2;AF=1.00;AN=2;DB;DP=76;ExcessHet=3.0103;FS=0.000;MLEAC=2;MLEAF=1.00;MQ=43.92;QD=27.81;SOR=0.859	GT:AD:DP:GQ:PL	1/1:0,76:76:99:2142,228,0
2L	19088607	2L_19088607_SNP	A	G	1975.77	.	AC=2;AF=1.00;AN=2;DB;DP=75;ExcessHet=3.0103;FS=0.000;MLEAC=2;MLEAF=1.00;MQ=43.90;QD=26.34;SOR=0.719	GT:AD:DP:GQ:PL	1/1:0,75:75:99:2004,223,0
2L	19088618	2L_19088618_SNP	T	A	2088.77	.	AC=2;AF=1.00;AN=2;BaseQRankSum=-0.842;ClippingRankSum=0.000;DB;DP=78;ExcessHet=3.0103;FS=0.000;MLEAC=2;MLEAF=1.00;MQ=43.90;MQRankSum=-0.174;QD=26.78;ReadPosRankSum=-0.222;SOR=0.233	GT:AD:DP:GQ:PL	1/1:1,77:78:99:2117,205,0
2L	19088668	2L_19088668_SNP	T	A	3452.77	.	AC=2;AF=1.00;AN=2;DB;DP=78;ExcessHet=3.0103;FS=0.000;MLEAC=2;MLEAF=1.00;MQ=43.90;QD=32.03;SOR=0.798	GT:AD:DP:GQ:PL	1/1:0,78:78:99:3481,235,0
2L	19088672	2L_19088672_SNP	C	T	3421.77	.	AC=2;AF=1.00;AN=2;DB;DP=77;ExcessHet=3.0103;FS=0.000;MLEAC=2;MLEAF=1.00;MQ=43.90;QD=27.08;SOR=0.772	GT:AD:DP:GQ:PL	1/1:0,77:77:99:3450,232,0
2L	19088686	2L_19088686_SNP	G	A	2025.77	.	AC=2;AF=1.00;AN=2;BaseQRankSum=1.787;ClippingRankSum=0.000;DB;DP=76;ExcessHet=3.0103;FS=0.000;MLEAC=2;MLEAF=1.00;MQ=43.95;MQRankSum=-0.082;QD=26.65;ReadPosRankSum=0.889;SOR=0.281	GT:AD:DP:GQ:PL	1/1:1,75:76:99:2054,217,0
2L	19088697	2L_19088697_SNP	A	T	3315.77	.	AC=2;AF=1.00;AN=2;DB;DP=75;ExcessHet=3.0103;FS=0.000;MLEAC=2;MLEAF=1.00;MQ=43.95;QD=26.27;SOR=0.955	GT:AD:DP:GQ:PL	1/1:0,75:75:99:3344,229,0
2L	19088702	.	TACTA	T	3459.73	.	AC=2;AF=1.00;AN=2;DP=75;ExcessHet=3.0103;FS=0.000;MLEAC=2;MLEAF=1.00;MQ=43.95;QD=37.63;SOR=0.892	GT:AD:DP:GQ:PL	1/1:0,75:75:99:3497,238,0
2L	19088708	.	T	C	3378.77	.	AC=2;AF=1.00;AN=2;DP=76;ExcessHet=3.0103;FS=0.000;MLEAC=2;MLEAF=1.00;MQ=43.95;QD=26.52;SOR=0.920	GT:AD:DP:GQ:PL	1/1:0,76:76:99:3407,229,0
2L	19088763	2L_19088763_SNP	T	A	3230.77	.	AC=2;AF=1.00;AN=2;DB;DP=70;ExcessHet=3.0103;FS=0.000;MLEAC=2;MLEAF=1.00;MQ=43.72;QD=34.48;SOR=0.874	GT:AD:DP:GQ:PL	1/1:0,70:70:99:3259,220,0
2L	19088767	2L_19088767_SNP	A	G	3255.77	.	AC=2;AF=1.00;AN=2;DB;DP=74;ExcessHet=3.0103;FS=0.000;MLEAC=2;MLEAF=1.00;MQ=43.74;QD=30.71;SOR=0.804	GT:AD:DP:GQ:PL	1/1:0,74:74:99:3284,223,0
2L	19088898	2L_19088898_SNP	A	T	1996.77	.	AC=2;AF=1.00;AN=2;DB;DP=73;ExcessHet=3.0103;FS=0.000;MLEAC=2;MLEAF=1.00;MQ=43.92;QD=27.73;SOR=1.778	GT:AD:DP:GQ:PL	1/1:0,72:72:99:2025,216,0
2L	19089777	2L_19089777_SNP	A	G	1470.77	.	AC=2;AF=1.00;AN=2;DB;DP=54;ExcessHet=3.0103;FS=0.000;MLEAC=2;MLEAF=1.00;MQ=43.96;QD=27.24;SOR=0.767	GT:AD:DP:GQ:PL	1/1:0,54:54:99:1499,162,0
2L	19089816	.	A	ATT	2419.73	.	AC=2;AF=1.00;AN=2;DP=58;ExcessHet=3.0103;FS=0.000;MLEAC=2;MLEAF=1.00;MQ=44.15;QD=26.81;SOR=0.804	GT:AD:DP:GQ:PL	1/1:0,55:55:99:2457,165,0
2L	19089823	.	G	A	2469.77	.	AC=2;AF=1.00;AN=2;DP=56;ExcessHet=3.0103;FS=0.000;MLEAC=2;MLEAF=1.00;MQ=44.16;QD=29.78;SOR=0.841	GT:AD:DP:GQ:PL	1/1:0,56:56:99:2498,169,0
2L	19089909	2L_19089909_SNP	G	T	1886.77	.	AC=2;AF=1.00;AN=2;DB;DP=67;ExcessHet=3.0103;FS=0.000;MLEAC=2;MLEAF=1.00;MQ=43.64;QD=28.16;SOR=1.146	GT:AD:DP:GQ:PL	1/1:0,67:67:99:1915,201,0
2L	19089939	2L_19089939_SNP	T	A	2851.77	.	AC=2;AF=1.00;AN=2;DB;DP=63;ExcessHet=3.0103;FS=0.000;MLEAC=2;MLEAF=1.00;MQ=43.58;QD=27.09;SOR=1.092	GT:AD:DP:GQ:PL	1/1:0,63:63:99:2880,193,0
2L	19089941	2L_19089941_SNP	G	C	2896.77	.	AC=2;AF=1.00;AN=2;DB;DP=64;ExcessHet=3.0103;FS=0.000;MLEAC=2;MLEAF=1.00;MQ=43.59;QD=33.55;SOR=1.044	GT:AD:DP:GQ:PL	1/1:0,64:64:99:2925,196,0
2L	19089946	2L_19089946_SNP	G	A	2851.77	.	AC=2;AF=1.00;AN=2;DB;DP=63;ExcessHet=3.0103;FS=0.000;MLEAC=2;MLEAF=1.00;MQ=43.58;QD=35.15;SOR=1.010	GT:AD:DP:GQ:PL	1/1:0,63:63:99:2880,193,0
2L	19089948	2L_19089948_SNP	G	T	2896.77	.	AC=2;AF=1.00;AN=2;DB;DP=63;ExcessHet=3.0103;FS=0.000;MLEAC=2;MLEAF=1.00;MQ=43.58;QD=28.64;SOR=1.010	GT:AD:DP:GQ:PL	1/1:0,63:63:99:2925,196,0
2L	19089953	2L_19089953_SNP	T	C	2761.77	.	AC=2;AF=1.00;AN=2;DB;DP=59;ExcessHet=3.0103;FS=0.000;MLEAC=2;MLEAF=1.00;MQ=43.41;QD=26.06;SOR=1.123	GT:AD:DP:GQ:PL	1/1:0,59:59:99:2790,187,0
2L	19089955	2L_19089955_SNP	A	G	2655.77	.	AC=2;AF=1.00;AN=2;DB;DP=57;ExcessHet=3.0103;FS=0.000;MLEAC=2;MLEAF=1.00;MQ=43.38;QD=26.78;SOR=1.140	GT:AD:DP:GQ:PL	1/1:0,57:57:99:2684,181,0
2L	19089966	2L_19089966_SNP	T	C	2372.77	.	AC=2;AF=1.00;AN=2;DB;DP=54;ExcessHet=3.0103;FS=0.000;MLEAC=2;MLEAF=1.00;MQ=43.35;QD=27.78;SOR=1.022	GT:AD:DP:GQ:PL	1/1:0,54:54:99:2401,163,0
2L	19090031	2L_19090031_SNP	T	C	1535.77	.	AC=2;AF=1.00;AN=2;BaseQRankSum=-0.389;ClippingRankSum=0.000;DB;DP=59;ExcessHet=3.0103;FS=3.655;MLEAC=2;MLEAF=1.00;MQ=43.93;MQRankSum=-0.094;QD=26.48;ReadPosRankSum=-0.491;SOR=0.742	GT:AD:DP:GQ:PL	1/1:1,57:58:99:1564,145,0
2L	19090237	2L_19090237_SNP	G	A	1674.77	.	AC=2;AF=1.00;AN=2;BaseQRankSum=-0.596;ClippingRankSum=0.000;DB;DP=63;ExcessHet=3.0103;FS=3.222;MLEAC=2;MLEAF=1.00;MQ=43.97;MQRankSum=0.000;QD=26.58;ReadPosRankSum=-0.793;SOR=0.428	GT:AD:DP:GQ:PL	1/1:1,62:63:99:1703,160,0
2L	19090380	2L_19090380_SNP	A	C	1679.77	.	AC=2;AF=1.00;AN=2;DB;DP=60;ExcessHet=3.0103;FS=0.000;MLEAC=2;MLEAF=1.00;MQ=44.00;QD=28.00;SOR=0.831	GT:AD:DP:GQ:PL	1/1:0,60:60:99:1708,180,0
2L	19090396	2L_19090396_SNP	A	C	1560.77	.	AC=2;AF=1.00;AN=2;DB;DP=56;ExcessHet=3.0103;FS=0.000;MLEAC=2;MLEAF=1.00;MQ=44.00;QD=27.87;SOR=0.765	GT:AD:DP:GQ:PL	1/1:0,56:56:99:1589,168,0
2L	19090455	2L_19090455_SNP	A	T	1622.77	.	AC=2;AF=1.00;AN=2;DB;DP=58;ExcessHet=3.0103;FS=0.000;MLEAC=2;MLEAF=1.00;MQ=44.00;QD=27.98;SOR=0.997	GT:AD:DP:GQ:PL	1/1:0,58:58:99:1651,174,0
2L	19090519	2L_19090519_SNP	C	T	2536.77	.	AC=2;AF=1.00;AN=2;DB;DP=57;ExcessHet=3.0103;FS=0.000;MLEAC=2;MLEAF=1.00;MQ=44.00;QD=26.95;SOR=1.140	GT:AD:DP:GQ:PL	1/1:0,57:57:99:2565,172,0
2L	19090521	2L_19090521_SNP	G	A	2536.77	.	AC=2;AF=1.00;AN=2;DB;DP=57;ExcessHet=3.0103;FS=0.000;MLEAC=2;MLEAF=1.00;MQ=44.00;QD=29.76;SOR=1.140	GT:AD:DP:GQ:PL	1/1:0,57:57:99:2565,172,0
2L	19090526	2L_19090526_SNP	T	G	2536.77	.	AC=2;AF=1.00;AN=2;DB;DP=58;ExcessHet=3.0103;FS=0.000;MLEAC=2;MLEAF=1.00;MQ=44.00;QD=26.48;SOR=1.140	GT:AD:DP:GQ:PL	1/1:0,57:57:99:2565,172,0
2L	19090733	2L_19090733_SNP	G	A	1541.77	.	AC=2;AF=1.00;AN=2;DB;DP=56;ExcessHet=3.0103;FS=0.000;MLEAC=2;MLEAF=1.00;MQ=43.97;QD=27.53;SOR=0.693	GT:AD:DP:GQ:PL	1/1:0,56:56:99:1570,168,0
2L	19090905	2L_19090905_SNP	A	C	2517.77	.	AC=2;AF=1.00;AN=2;DB;DP=57;ExcessHet=3.0103;FS=0.000;MLEAC=2;MLEAF=1.00;MQ=43.93;QD=31.31;SOR=0.800	GT:AD:DP:GQ:PL	1/1:0,57:57:99:2546,172,0
2L	19090907	2L_19090907_SNP	A	G	2517.77	.	AC=2;AF=1.00;AN=2;DB;DP=56;ExcessHet=3.0103;FS=0.000;MLEAC=2;MLEAF=1.00;MQ=43.93;QD=34.31;SOR=0.841	GT:AD:DP:GQ:PL	1/1:0,56:56:99:2546,172,0
2L	19090927	2L_19090927_SNP	A	G	1463.77	.	AC=2;AF=1.00;AN=2;DB;DP=55;ExcessHet=3.0103;FS=0.000;MLEAC=2;MLEAF=1.00;MQ=43.91;QD=27.11;SOR=1.022	GT:AD:DP:GQ:PL	1/1:0,54:54:99:1492,161,0
2L	19091111	2L_19091111_SNP	G	A	1277.77	.	AC=2;AF=1.00;AN=2;DB;DP=47;ExcessHet=3.0103;FS=0.000;MLEAC=2;MLEAF=1.00;MQ=43.96;QD=27.19;SOR=0.919	GT:AD:DP:GQ:PL	1/1:0,47:47:99:1306,141,0
2L	19091246	2L_19091246_SNP	A	C	1184.77	.	AC=2;AF=1.00;AN=2;DB;DP=44;ExcessHet=3.0103;FS=0.000;MLEAC=2;MLEAF=1.00;MQ=43.91;QD=26.93;SOR=0.784	GT:AD:DP:GQ:PL	1/1:0,44:44:99:1213,132,0
2L	19091466	2L_19091466_SNP	T	A	1622.77	.	AC=2;AF=1.00;AN=2;DB;DP=61;ExcessHet=3.0103;FS=0.000;MLEAC=2;MLEAF=1.00;MQ=44.00;QD=26.60;SOR=1.197	GT:AD:DP:GQ:PL	1/1:0,61:61:99:1651,182,0
2L	19091506	2L_19091506_SNP	A	C	1776.77	.	AC=2;AF=1.00;AN=2;DB;DP=66;ExcessHet=3.0103;FS=0.000;MLEAC=2;MLEAF=1.00;MQ=44.00;QD=27.33;SOR=0.925	GT:AD:DP:GQ:PL	1/1:0,65:65:99:1805,195,0
2L	19091564	2L_19091564_SNP	T	A	1569.77	.	AC=2;AF=1.00;AN=2;DB;DP=56;ExcessHet=3.0103;FS=0.000;MLEAC=2;MLEAF=1.00;MQ=44.00;QD=28.03;SOR=0.765	GT:AD:DP:GQ:PL	1/1:0,56:56:99:1598,168,0
2L	19091725	2L_19091725_SNP	T	C	2324.77	.	AC=2;AF=1.00;AN=2;DB;DP=53;ExcessHet=3.0103;FS=0.000;MLEAC=2;MLEAF=1.00;MQ=44.00;QD=28.34;SOR=0.770	GT:AD:DP:GQ:PL	1/1:0,52:52:99:2353,160,0
2L	19091729	2L_19091729_SNP	A	G	2369.77	.	AC=2;AF=1.00;AN=2;DB;DP=55;ExcessHet=3.0103;FS=0.000;MLEAC=2;MLEAF=1.00;MQ=44.00;QD=23.15;SOR=0.846	GT:AD:DP:GQ:PL	1/1:0,54:54:99:2398,163,0
2L	19091932	2L_19091932_SNP	C	T	2317.77	.	AC=2;AF=1.00;AN=2;DB;DP=54;ExcessHet=3.0103;FS=0.000;MLEAC=2;MLEAF=1.00;MQ=43.96;QD=27.57;SOR=0.846	GT:AD:DP:GQ:PL	1/1:0,54:54:99:2346,162,0
2L	19091939	2L_19091939_SNP	C	T	2342.77	.	AC=2;AF=1.00;AN=2;DB;DP=55;ExcessHet=3.0103;FS=0.000;MLEAC=2;MLEAF=1.00;MQ=43.96;QD=29.98;SOR=0.884	GT:AD:DP:GQ:PL	1/1:0,55:55:99:2371,165,0
2L	19091951	2L_19091951_SNP	C	G	1512.77	.	AC=2;AF=1.00;AN=2;BaseQRankSum=1.656;ClippingRankSum=0.000;DB;DP=57;ExcessHet=3.0103;FS=0.000;MLEAC=2;MLEAF=1.00;MQ=43.97;MQRankSum=0.000;QD=26.54;ReadPosRankSum=1.127;SOR=0.362	GT:AD:DP:GQ:PL	1/1:1,56:57:99:1541,148,0
2L	19092069	2L_19092069_SNP	G	A	1843.77	.	AC=2;AF=1.00;AN=2;DB;DP=66;ExcessHet=3.0103;FS=0.000;MLEAC=2;MLEAF=1.00;MQ=43.97;QD=28.81;SOR=0.756	GT:AD:DP:GQ:PL	1/1:0,64:64:99:1872,192,0
2L	19092425	.	GCC	G	2472.73	.	AC=2;AF=1.00;AN=2;DP=55;ExcessHet=3.0103;FS=0.000;MLEAC=2;MLEAF=1.00;MQ=43.26;QD=31.57;SOR=1.262	GT:AD:DP:GQ:PL	1/1:0,55:55:99:2510,169,0
2L	19092427	.	C	CGTT	2472.73	.	AC=2;AF=1.00;AN=2;DP=55;ExcessHet=3.0103;FS=0.000;MLEAC=2;MLEAF=1.00;MQ=43.26;QD=27.25;SOR=1.262	GT:AD:DP:GQ:PL	1/1:0,55:55:99:2510,169,0
2L	19092501	2L_19092501_SNP	T	G	2525.77	.	AC=2;AF=1.00;AN=2;DB;DP=59;ExcessHet=3.0103;FS=0.000;MLEAC=2;MLEAF=1.00;MQ=43.31;QD=31.19;SOR=1.316	GT:AD:DP:GQ:PL	1/1:0,59:59:99:2554,177,0
2L	19092502	2L_19092502_SNP	A	T	2525.77	.	AC=2;AF=1.00;AN=2;DB;DP=59;ExcessHet=3.0103;FS=0.000;MLEAC=2;MLEAF=1.00;MQ=43.31;QD=28.85;SOR=1.316	GT:AD:DP:GQ:PL	1/1:0,59:59:99:2554,177,0
2L	19092532	2L_19092532_SNP	G	A	1674.77	.	AC=2;AF=1.00;AN=2;DB;DP=59;ExcessHet=3.0103;FS=0.000;MLEAC=2;MLEAF=1.00;MQ=43.09;QD=28.39;SOR=1.123	GT:AD:DP:GQ:PL	1/1:0,59:59:99:1703,177,0
2L	19092566	.	TA	T	1041.73	.	AC=2;AF=1.00;AN=2;DP=54;ExcessHet=3.0103;FS=0.000;MLEAC=2;MLEAF=1.00;MQ=43.28;QD=21.26;SOR=0.818	GT:AD:DP:GQ:PL	1/1:0,49:49:99:1079,146,0
2L	19092680	.	TTGTG	T	313.74	.	AC=2;AF=1.00;AN=2;DP=17;ExcessHet=3.0103;FS=0.000;MLEAC=2;MLEAF=1.00;MQ=43.77;QD=34.86;SOR=2.093	GT:AD:DP:GQ:PL	1/1:0,9:9:27:351,27,0
2L	19092702	2L_19092702_SNP	G	A	315.78	.	AC=2;AF=1.00;AN=2;BaseQRankSum=1.915;ClippingRankSum=0.000;DB;DP=18;ExcessHet=3.0103;FS=3.214;MLEAC=2;MLEAF=1.00;MQ=42.27;MQRankSum=1.113;QD=17.54;ReadPosRankSum=0.000;SOR=0.105	GT:AD:DP:GQ:PL	1/1:2,16:18:26:344,26,0
2L	19092960	.	A	AT	408.74	.	AC=2;AF=1.00;AN=2;BaseQRankSum=0.275;ClippingRankSum=0.000;DP=32;ExcessHet=3.0103;FS=0.000;MLEAC=2;MLEAF=1.00;MQ=42.26;MQRankSum=0.672;QD=16.35;ReadPosRankSum=1.040;SOR=1.445	GT:AD:DP:GQ:PL	1/1:4,21:25:25:446,25,0
2L	19093425	2L_19093425_SNP	C	A	1651.77	.	AC=2;AF=1.00;AN=2;DB;DP=60;ExcessHet=3.0103;FS=0.000;MLEAC=2;MLEAF=1.00;MQ=43.97;QD=27.53;SOR=0.760	GT:AD:DP:GQ:PL	1/1:0,60:60:99:1680,180,0
2L	19093436	2L_19093436_SNP	C	T	1602.77	.	AC=2;AF=1.00;AN=2;DB;DP=60;ExcessHet=3.0103;FS=0.000;MLEAC=2;MLEAF=1.00;MQ=43.97;QD=26.71;SOR=0.693	GT:AD:DP:GQ:PL	1/1:0,60:60:99:1631,180,0
2L	19093849	.	G	GTGGTATGGGA	1303.73	.	AC=2;AF=1.00;AN=2;DP=53;ExcessHet=3.0103;FS=0.000;MLEAC=2;MLEAF=1.00;MQ=43.43;QD=28.17;SOR=1.302	GT:AD:DP:GQ:PL	1/1:0,27:27:93:1341,93,0
2L	19093898	2L_19093898_SNP	A	T	1802.77	.	AC=2;AF=1.00;AN=2;DB;DP=40;ExcessHet=3.0103;FS=0.000;MLEAC=2;MLEAF=1.00;MQ=39.16;QD=27.30;SOR=1.788	GT:AD:DP:GQ:PL	1/1:0,40:40:99:1831,129,0
2L	19093910	2L_19093910_SNP	A	T	1872.77	.	AC=2;AF=1.00;AN=2;DB;DP=45;ExcessHet=3.0103;FS=0.000;MLEAC=2;MLEAF=1.00;MQ=39.73;QD=30.93;SOR=1.714	GT:AD:DP:GQ:PL	1/1:0,45:45:99:1901,135,0
2L	19094396	2L_19094396_SNP	G	A	2013.77	.	AC=2;AF=1.00;AN=2;DB;DP=75;ExcessHet=3.0103;FS=0.000;MLEAC=2;MLEAF=1.00;MQ=44.00;QD=26.85;SOR=0.892	GT:AD:DP:GQ:PL	1/1:0,75:75:99:2042,224,0
2L	19094557	.	A	G	1654.77	.	AC=2;AF=1.00;AN=2;DP=60;ExcessHet=3.0103;FS=0.000;MLEAC=2;MLEAF=1.00;MQ=44.00;QD=27.58;SOR=0.831	GT:AD:DP:GQ:PL	1/1:0,60:60:99:1683,180,0
2L	19094597	2L_19094597_SNP	C	T	2575.77	.	AC=2;AF=1.00;AN=2;DB;DP=59;ExcessHet=3.0103;FS=0.000;MLEAC=2;MLEAF=1.00;MQ=44.00;QD=27.29;SOR=0.871	GT:AD:DP:GQ:PL	1/1:0,59:59:99:2604,184,0
2L	19094616	2L_19094616_SNP	T	A	2840.77	.	AC=2;AF=1.00;AN=2;DB;DP=64;ExcessHet=3.0103;FS=0.000;MLEAC=2;MLEAF=1.00;MQ=44.00;QD=29.63;SOR=0.693	GT:AD:DP:GQ:PL	1/1:0,64:64:99:2869,193,0
2L	19094630	.	T	A	2918.77	.	AC=2;AF=1.00;AN=2;DP=68;ExcessHet=3.0103;FS=0.000;MLEAC=2;MLEAF=1.00;MQ=44.00;QD=25.76;SOR=0.814	GT:AD:DP:GQ:PL	1/1:0,68:68:99:2947,205,0
2L	19094687	2L_19094687_SNP	T	C	2081.77	.	AC=2;AF=1.00;AN=2;BaseQRankSum=1.828;ClippingRankSum=0.000;DB;DP=78;ExcessHet=3.0103;FS=0.000;MLEAC=2;MLEAF=1.00;MQ=43.97;MQRankSum=0.000;QD=26.69;ReadPosRankSum=-0.451;SOR=0.255	GT:AD:DP:GQ:PL	1/1:1,77:78:99:2110,223,0
2L	19094833	2L_19094833_SNP	A	G	1819.77	.	AC=2;AF=1.00;AN=2;DB;DP=66;ExcessHet=3.0103;FS=0.000;MLEAC=2;MLEAF=1.00;MQ=43.97;QD=28.00;SOR=0.723	GT:AD:DP:GQ:PL	1/1:0,65:65:99:1848,195,0
2L	19095701	2L_19095701_SNP	T	A	1385.77	.	AC=2;AF=1.00;AN=2;DB;DP=52;ExcessHet=3.0103;FS=0.000;MLEAC=2;MLEAF=1.00;MQ=44.00;QD=26.65;SOR=1.036	GT:AD:DP:GQ:PL	1/1:0,52:52:99:1414,155,0
2L	19095883	2L_19095883_SNP	C	T	2019.77	.	AC=2;AF=1.00;AN=2;BaseQRankSum=-1.430;ClippingRankSum=0.000;DB;DP=74;ExcessHet=3.0103;FS=3.252;MLEAC=2;MLEAF=1.00;MQ=44.00;MQRankSum=0.000;QD=27.29;ReadPosRankSum=-0.608;SOR=0.442	GT:AD:DP:GQ:PL	1/1:1,73:74:99:2048,192,0
2L	19095916	2L_19095916_SNP	C	A	1785.77	.	AC=2;AF=1.00;AN=2;BaseQRankSum=-0.107;ClippingRankSum=0.000;DB;DP=68;ExcessHet=3.0103;FS=0.000;MLEAC=2;MLEAF=1.00;MQ=44.00;MQRankSum=0.000;QD=26.65;ReadPosRankSum=2.268;SOR=0.305	GT:AD:DP:GQ:PL	1/1:1,66:67:99:1814,172,0
2L	19096153	2L_19096153_SNP	C	T	1673.77	.	AC=2;AF=1.00;AN=2;DB;DP=61;ExcessHet=3.0103;FS=0.000;MLEAC=2;MLEAF=1.00;MQ=44.00;QD=27.44;SOR=1.197	GT:AD:DP:GQ:PL	1/1:0,61:61:99:1702,182,0
2L	19096599	.	G	GAGGGTT	2008.73	.	AC=2;AF=1.00;AN=2;DP=46;ExcessHet=3.0103;FS=0.000;MLEAC=2;MLEAF=1.00;MQ=44.00;QD=29.65;SOR=1.828	GT:AD:DP:GQ:PL	1/1:0,45:45:99:2046,138,0
2L	19096629	2L_19096629_SNP	G	T	1629.77	.	AC=2;AF=1.00;AN=2;DB;DP=58;ExcessHet=3.0103;FS=0.000;MLEAC=2;MLEAF=1.00;MQ=44.00;QD=28.10;SOR=0.997	GT:AD:DP:GQ:PL	1/1:0,58:58:99:1658,174,0
2L	19097062	.	A	G	2225.77	.	AC=2;AF=1.00;AN=2;DP=82;ExcessHet=3.0103;FS=0.000;MLEAC=2;MLEAF=1.00;MQ=43.94;QD=27.48;SOR=0.821	GT:AD:DP:GQ:PL	1/1:0,81:81:99:2254,243,0
2L	19098077	2L_19098077_SNP	T	G	1967.77	.	AC=2;AF=1.00;AN=2;DB;DP=71;ExcessHet=3.0103;FS=0.000;MLEAC=2;MLEAF=1.00;MQ=44.00;QD=27.72;SOR=0.971	GT:AD:DP:GQ:PL	1/1:0,71:71:99:1996,213,0
2L	19098144	2L_19098144_SNP	T	A	1896.77	.	AC=2;AF=1.00;AN=2;DB;DP=67;ExcessHet=3.0103;FS=0.000;MLEAC=2;MLEAF=1.00;MQ=44.00;QD=28.31;SOR=1.716	GT:AD:DP:GQ:PL	1/1:0,67:67:99:1925,201,0
2L	19098345	.	C	CA	1589.73	.	AC=2;AF=1.00;AN=2;DP=61;ExcessHet=3.0103;FS=0.000;MLEAC=2;MLEAF=1.00;MQ=43.97;QD=26.94;SOR=1.217	GT:AD:DP:GQ:PL	1/1:0,59:59:99:1627,180,0
2L	19098512	2L_19098512_SNP	G	T	2140.77	.	AC=2;AF=1.00;AN=2;DB;DP=79;ExcessHet=3.0103;FS=0.000;MLEAC=2;MLEAF=1.00;MQ=44.00;QD=27.45;SOR=0.798	GT:AD:DP:GQ:PL	1/1:0,78:78:99:2169,233,0
2L	19099042	2L_19099042_SNP	A	G	1373.77	.	AC=2;AF=1.00;AN=2;DB;DP=50;ExcessHet=3.0103;FS=0.000;MLEAC=2;MLEAF=1.00;MQ=43.96;QD=27.48;SOR=0.773	GT:AD:DP:GQ:PL	1/1:0,50:50:99:1402,150,0
2L	19099207	2L_19099207_SNP	A	C	1734.77	.	AC=2;AF=1.00;AN=2;DB;DP=65;ExcessHet=3.0103;FS=0.000;MLEAC=2;MLEAF=1.00;MQ=44.00;QD=27.11;SOR=0.892	GT:AD:DP:GQ:PL	1/1:0,64:64:99:1763,192,0
2L	19099268	.	TAACTA	T	2595.73	.	AC=2;AF=1.00;AN=2;DP=62;ExcessHet=3.0103;FS=0.000;MLEAC=2;MLEAF=1.00;MQ=43.72;QD=32.70;SOR=0.871	GT:AD:DP:GQ:PL	1/1:0,59:59:99:2633,178,0
2L	19099284	2L_19099284_SNP	T	C	2425.77	.	AC=2;AF=1.00;AN=2;DB;DP=58;ExcessHet=3.0103;FS=0.000;MLEAC=2;MLEAF=1.00;MQ=43.70;QD=28.81;SOR=0.960	GT:AD:DP:GQ:PL	1/1:0,57:57:99:2454,174,0
2L	19099291	2L_19099291_SNP	T	G	2526.77	.	AC=2;AF=1.00;AN=2;DB;DP=60;ExcessHet=3.0103;FS=0.000;MLEAC=2;MLEAF=1.00;MQ=43.61;QD=27.16;SOR=0.950	GT:AD:DP:GQ:PL	1/1:0,59:59:99:2555,183,0
2L	19099359	2L_19099359_SNP	A	G	2431.77	.	AC=2;AF=1.00;AN=2;DB;DP=57;ExcessHet=3.0103;FS=0.000;MLEAC=2;MLEAF=1.00;MQ=43.72;QD=24.11;SOR=1.009	GT:AD:DP:GQ:PL	1/1:0,56:56:99:2460,169,0
2L	19099360	2L_19099360_SNP	T	G	2431.77	.	AC=2;AF=1.00;AN=2;DB;DP=56;ExcessHet=3.0103;FS=0.000;MLEAC=2;MLEAF=1.00;MQ=43.72;QD=28.65;SOR=0.970	GT:AD:DP:GQ:PL	1/1:0,55:55:99:2460,169,0
2L	19099375	2L_19099375_SNP	A	T	1440.77	.	AC=2;AF=1.00;AN=2;DB;DP=55;ExcessHet=3.0103;FS=0.000;MLEAC=2;MLEAF=1.00;MQ=43.68;QD=26.68;SOR=0.846	GT:AD:DP:GQ:PL	1/1:0,54:54:99:1469,162,0
2L	19099419	2L_19099419_SNP	C	T	1380.77	.	AC=2;AF=1.00;AN=2;DB;DP=53;ExcessHet=3.0103;FS=0.000;MLEAC=2;MLEAF=1.00;MQ=43.67;QD=26.05;SOR=0.808	GT:AD:DP:GQ:PL	1/1:0,53:53:99:1409,158,0
2L	19099435	2L_19099435_SNP	A	G	2597.77	.	AC=2;AF=1.00;AN=2;BaseQRankSum=1.768;ClippingRankSum=0.000;DB;DP=61;ExcessHet=3.0103;FS=3.082;MLEAC=2;MLEAF=1.00;MQ=43.40;MQRankSum=-0.479;QD=27.22;ReadPosRankSum=0.710;SOR=0.328	GT:AD:DP:GQ:PL	1/1:1,60:61:99:2626,166,0
2L	19099439	2L_19099439_SNP	G	A	2597.77	.	AC=2;AF=1.00;AN=2;BaseQRankSum=1.338;ClippingRankSum=0.000;DB;DP=60;ExcessHet=3.0103;FS=0.000;MLEAC=2;MLEAF=1.00;MQ=43.39;MQRankSum=-0.484;QD=31.87;ReadPosRankSum=0.982;SOR=0.276	GT:AD:DP:GQ:PL	1/1:1,59:60:99:2626,166,0
2L	19099489	2L_19099489_SNP	A	T	1719.77	.	AC=2;AF=1.00;AN=2;DB;DP=62;ExcessHet=3.0103;FS=0.000;MLEAC=2;MLEAF=1.00;MQ=43.15;QD=27.74;SOR=0.826	GT:AD:DP:GQ:PL	1/1:0,62:62:99:1748,186,0
2L	19099506	2L_19099506_SNP	A	T	2747.77	.	AC=2;AF=1.00;AN=2;DB;DP=63;ExcessHet=3.0103;FS=0.000;MLEAC=2;MLEAF=1.00;MQ=43.10;QD=29.64;SOR=0.724	GT:AD:DP:GQ:PL	1/1:0,63:63:99:2776,190,0
2L	19099512	2L_19099512_SNP	T	G	2692.77	.	AC=2;AF=1.00;AN=2;DB;DP=60;ExcessHet=3.0103;FS=0.000;MLEAC=2;MLEAF=1.00;MQ=43.09;QD=30.58;SOR=0.760	GT:AD:DP:GQ:PL	1/1:0,60:60:99:2721,184,0
2L	19099552	2L_19099552_SNP	T	G	2736.77	.	AC=2;AF=1.00;AN=2;DB;DP=63;ExcessHet=3.0103;FS=0.000;MLEAC=2;MLEAF=1.00;MQ=43.23;QD=28.58;SOR=0.859	GT:AD:DP:GQ:PL	1/1:0,63:63:99:2765,190,0
2L	19099554	2L_19099554_SNP	T	A	2736.77	.	AC=2;AF=1.00;AN=2;DB;DP=63;ExcessHet=3.0103;FS=0.000;MLEAC=2;MLEAF=1.00;MQ=43.23;QD=29.79;SOR=0.859	GT:AD:DP:GQ:PL	1/1:0,63:63:99:2765,190,0
2L	19099609	2L_19099609_SNP	G	A	1632.77	.	AC=2;AF=1.00;AN=2;DB;DP=59;ExcessHet=3.0103;FS=0.000;MLEAC=2;MLEAF=1.00;MQ=43.38;QD=27.67;SOR=0.871	GT:AD:DP:GQ:PL	1/1:0,59:59:99:1661,176,0
2L	19099688	2L_19099688_SNP	T	C	1219.77	.	AC=2;AF=1.00;AN=2;DB;DP=46;ExcessHet=3.0103;FS=0.000;MLEAC=2;MLEAF=1.00;MQ=42.96;QD=26.52;SOR=0.976	GT:AD:DP:GQ:PL	1/1:0,46:46:99:1248,137,0
2L	19099708	2L_19099708_SNP	G	A	2006.77	.	AC=2;AF=1.00;AN=2;DB;DP=46;ExcessHet=3.0103;FS=0.000;MLEAC=2;MLEAF=1.00;MQ=42.92;QD=32.67;SOR=1.085	GT:AD:DP:GQ:PL	1/1:0,46:46:99:2035,138,0
2L	19099713	2L_19099713_SNP	A	G	1951.77	.	AC=2;AF=1.00;AN=2;DB;DP=43;ExcessHet=3.0103;FS=0.000;MLEAC=2;MLEAF=1.00;MQ=42.84;QD=29.20;SOR=0.941	GT:AD:DP:GQ:PL	1/1:0,43:43:99:1980,132,0
2L	19099714	.	A	AGGATGC	1942.73	.	AC=2;AF=1.00;AN=2;DP=44;ExcessHet=3.0103;FS=0.000;MLEAC=2;MLEAF=1.00;MQ=42.87;QD=28.93;SOR=0.883	GT:AD:DP:GQ:PL	1/1:0,44:44:99:1980,132,0
2L	19099803	2L_19099803_SNP	G	T	1696.77	.	AC=2;AF=1.00;AN=2;DB;DP=46;ExcessHet=3.0103;FS=0.000;MLEAC=2;MLEAF=1.00;MQ=42.80;QD=33.15;SOR=1.923	GT:AD:DP:GQ:PL	1/1:0,39:39:99:1725,117,0
2L	19099806	.	GA	G	1718.73	.	AC=2;AF=1.00;AN=2;DP=47;ExcessHet=3.0103;FS=0.000;MLEAC=2;MLEAF=1.00;MQ=42.86;QD=28.97;SOR=1.923	GT:AD:DP:GQ:PL	1/1:0,39:39:99:1756,118,0
2L	19099810	.	GGGGGGAGTGGAA	G	1687.73	.	AC=2;AF=1.00;AN=2;DP=46;ExcessHet=3.0103;FS=0.000;MLEAC=2;MLEAF=1.00;MQ=42.88;QD=32.59;SOR=1.923	GT:AD:DP:GQ:PL	1/1:0,39:39:99:1725,117,0
2L	19100147	.	AG	A	1335.73	.	AC=2;AF=1.00;AN=2;DP=59;ExcessHet=3.0103;FS=0.000;MLEAC=2;MLEAF=1.00;MQ=42.99;QD=23.85;SOR=1.651	GT:AD:DP:GQ:PL	1/1:0,56:56:99:1373,168,0
2L	19100173	.	CAT	C	2422.73	.	AC=2;AF=1.00;AN=2;DP=64;ExcessHet=3.0103;FS=0.000;MLEAC=2;MLEAF=1.00;MQ=42.82;QD=31.58;SOR=1.412	GT:AD:DP:GQ:PL	1/1:0,56:56:99:2460,172,0
2L	19100187	.	GAT	G	2489.73	.	AC=2;AF=1.00;AN=2;DP=59;ExcessHet=3.0103;FS=0.000;MLEAC=2;MLEAF=1.00;MQ=42.49;QD=33.06;SOR=1.421	GT:AD:DP:GQ:PL	1/1:0,59:59:99:2527,178,0
2L	19100246	2L_19100246_SNP	T	C	1749.77	.	AC=2;AF=1.00;AN=2;DB;DP=67;ExcessHet=3.0103;FS=0.000;MLEAC=2;MLEAF=1.00;MQ=42.36;QD=26.92;SOR=0.787	GT:AD:DP:GQ:PL	1/1:0,65:65:99:1778,194,0
2L	19100392	2L_19100392_SNP	C	T	1495.77	.	AC=2;AF=1.00;AN=2;DB;DP=56;ExcessHet=3.0103;FS=0.000;MLEAC=2;MLEAF=1.00;MQ=38.72;QD=27.20;SOR=0.884	GT:AD:DP:GQ:PL	1/1:0,55:55:99:1524,165,0
2L	19100509	2L_19100509_SNP	G	C	2986.77	.	AC=2;AF=1.00;AN=2;DB;DP=67;ExcessHet=3.0103;FS=0.000;MLEAC=2;MLEAF=1.00;MQ=32.08;QD=30.76;SOR=1.033	GT:AD:DP:GQ:PL	1/1:0,66:66:99:3015,202,0
2L	19100523	.	TG	T	3067.73	.	AC=2;AF=1.00;AN=2;DP=68;ExcessHet=3.0103;FS=0.000;MLEAC=2;MLEAF=1.00;MQ=31.06;QD=29.72;SOR=1.066	GT:AD:DP:GQ:PL	1/1:0,67:67:99:3105,208,0
2L	19100526	.	TAGGACTTCC	T	2977.73	.	AC=2;AF=1.00;AN=2;DP=68;ExcessHet=3.0103;FS=0.000;MLEAC=2;MLEAF=1.00;MQ=31.06;QD=32.78;SOR=1.066	GT:AD:DP:GQ:PL	1/1:0,67:67:99:3015,202,0
2L	19100549	2L_19100549_SNP	A	T	2986.77	.	AC=2;AF=1.00;AN=2;DB;DP=65;ExcessHet=3.0103;FS=0.000;MLEAC=2;MLEAF=1.00;MQ=30.36;QD=31.45;SOR=1.249	GT:AD:DP:GQ:PL	1/1:0,65:65:99:3015,202,0
2L	19100552	2L_19100552_SNP	T	G	2896.77	.	AC=2;AF=1.00;AN=2;DB;DP=63;ExcessHet=3.0103;FS=0.000;MLEAC=2;MLEAF=1.00;MQ=30.06;QD=25.75;SOR=1.270	GT:AD:DP:GQ:PL	1/1:0,63:63:99:2925,196,0
2L	19100562	2L_19100562_DEL	TA	T	2977.73	.	AC=2;AF=1.00;AN=2;DB;DP=65;ExcessHet=3.0103;FS=0.000;MLEAC=2;MLEAF=1.00;MQ=30.13;QD=26.81;SOR=0.925	GT:AD:DP:GQ:PL	1/1:0,65:65:99:3015,202,0
2L	19100576	2L_19100576_SNP	A	C	2806.77	.	AC=2;AF=1.00;AN=2;DB;DP=61;ExcessHet=3.0103;FS=0.000;MLEAC=2;MLEAF=1.00;MQ=28.63;QD=31.11;SOR=1.022	GT:AD:DP:GQ:PL	1/1:0,61:61:99:2835,190,0
2L	19100577	2L_19100577_SNP	G	T	2761.77	.	AC=2;AF=1.00;AN=2;DB;DP=62;ExcessHet=3.0103;FS=0.000;MLEAC=2;MLEAF=1.00;MQ=28.62;QD=28.91;SOR=0.976	GT:AD:DP:GQ:PL	1/1:0,62:62:99:2790,187,0
2L	19100585	.	TATGTTTA	T	2797.73	.	AC=2;AF=1.00;AN=2;DP=61;ExcessHet=3.0103;FS=0.000;MLEAC=2;MLEAF=1.00;MQ=28.47;QD=31.71;SOR=1.022	GT:AD:DP:GQ:PL	1/1:0,61:61:99:2835,190,0
2L	19100593	.	A	C	2716.77	.	AC=2;AF=1.00;AN=2;DP=60;ExcessHet=3.0103;FS=0.000;MLEAC=2;MLEAF=1.00;MQ=28.47;QD=31.07;SOR=0.986	GT:AD:DP:GQ:PL	1/1:0,60:60:99:2745,184,0
2L	19100607	.	T	TAAAATAAGAAATTCTA	3157.73	.	AC=2;AF=1.00;AN=2;DP=62;ExcessHet=3.0103;FS=0.000;MLEAC=2;MLEAF=1.00;MQ=28.93;QD=30.99;SOR=0.826	GT:AD:DP:GQ:PL	1/1:0,62:62:99:3195,214,0
2L	19100613	2L_19100613_INS	A	AT	3067.73	.	AC=2;AF=1.00;AN=2;DB;DP=66;ExcessHet=3.0103;FS=0.000;MLEAC=2;MLEAF=1.00;MQ=30.12;QD=31.28;SOR=0.754	GT:AD:DP:GQ:PL	1/1:0,66:66:99:3105,208,0
2L	19100617	2L_19100617_SNP	A	T	3031.77	.	AC=2;AF=1.00;AN=2;DB;DP=66;ExcessHet=3.0103;FS=0.000;MLEAC=2;MLEAF=1.00;MQ=30.49;QD=31.45;SOR=0.693	GT:AD:DP:GQ:PL	1/1:0,66:66:99:3060,205,0
2L	19100618	.	G	GGGC	3055.73	.	AC=2;AF=1.00;AN=2;DP=67;ExcessHet=3.0103;FS=0.000;MLEAC=2;MLEAF=1.00;MQ=30.46;QD=27.65;SOR=0.723	GT:AD:DP:GQ:PL	1/1:0,67:67:99:3093,208,0
2L	19100622	2L_19100622_SNP	C	A	2915.77	.	AC=2;AF=1.00;AN=2;DB;DP=65;ExcessHet=3.0103;FS=0.000;MLEAC=2;MLEAF=1.00;MQ=30.75;QD=31.63;SOR=0.787	GT:AD:DP:GQ:PL	1/1:0,65:65:99:2944,199,0
2L	19100663	2L_19100663_SNP	G	T	3085.77	.	AC=2;AF=1.00;AN=2;DB;DP=71;ExcessHet=3.0103;FS=0.000;MLEAC=2;MLEAF=1.00;MQ=31.44;QD=27.22;SOR=0.750	GT:AD:DP:GQ:PL	1/1:0,70:70:99:3114,217,0
2L	19100684	2L_19100684_SNP	T	C	3328.77	.	AC=2;AF=1.00;AN=2;DB;DP=73;ExcessHet=3.0103;FS=0.000;MLEAC=2;MLEAF=1.00;MQ=31.38;QD=30.87;SOR=0.776	GT:AD:DP:GQ:PL	1/1:0,73:73:99:3357,226,0
2L	19100701	2L_19100701_SNP	T	A	3391.77	.	AC=2;AF=1.00;AN=2;DB;DP=76;ExcessHet=3.0103;FS=0.000;MLEAC=2;MLEAF=1.00;MQ=30.83;QD=30.66;SOR=0.920	GT:AD:DP:GQ:PL	1/1:0,76:76:99:3420,229,0
2L	19100705	2L_19100705_SNP	A	T	3391.77	.	AC=2;AF=1.00;AN=2;DB;DP=75;ExcessHet=3.0103;FS=0.000;MLEAC=2;MLEAF=1.00;MQ=30.91;QD=31.07;SOR=0.892	GT:AD:DP:GQ:PL	1/1:0,75:75:99:3420,229,0
2L	19100728	.	T	TAAAAAGTTACTCCC	3471.73	.	AC=2;AF=1.00;AN=2;DP=75;ExcessHet=3.0103;FS=0.000;MLEAC=2;MLEAF=1.00;MQ=31.03;QD=33.90;SOR=0.934	GT:AD:DP:GQ:PL	1/1:0,72:72:99:3509,234,0
2L	19100734	2L_19100734_SNP	T	G	3256.77	.	AC=2;AF=1.00;AN=2;DB;DP=72;ExcessHet=3.0103;FS=0.000;MLEAC=2;MLEAF=1.00;MQ=30.75;QD=27.99;SOR=0.749	GT:AD:DP:GQ:PL	1/1:0,72:72:99:3285,220,0
2L	19100741	2L_19100741_SNP	T	C	3256.77	.	AC=2;AF=1.00;AN=2;DB;DP=69;ExcessHet=3.0103;FS=0.000;MLEAC=2;MLEAF=1.00;MQ=30.80;QD=30.40;SOR=0.781	GT:AD:DP:GQ:PL	1/1:0,69:69:99:3285,220,0
2L	19100745	2L_19100745_SNP	T	C	3301.77	.	AC=2;AF=1.00;AN=2;DB;DP=71;ExcessHet=3.0103;FS=0.000;MLEAC=2;MLEAF=1.00;MQ=30.82;QD=29.75;SOR=0.779	GT:AD:DP:GQ:PL	1/1:0,71:71:99:3330,223,0
2L	19100759	.	C	CAA	3444.73	.	AC=2;AF=1.00;AN=2;DP=72;ExcessHet=3.0103;FS=0.000;MLEAC=2;MLEAF=1.00;MQ=30.67;QD=26.54;SOR=0.750	GT:AD:DP:GQ:PL	1/1:0,72:72:99:3482,235,0
2L	19100760	.	C	CAATA	3399.73	.	AC=2;AF=1.00;AN=2;DP=73;ExcessHet=3.0103;FS=0.000;MLEAC=2;MLEAF=1.00;MQ=30.67;QD=26.56;SOR=0.784	GT:AD:DP:GQ:PL	1/1:0,73:73:99:3437,232,0
2L	19100769	2L_19100769_SNP	C	A	3391.77	.	AC=2;AF=1.00;AN=2;DB;DP=75;ExcessHet=3.0103;FS=0.000;MLEAC=2;MLEAF=1.00;MQ=31.30;QD=36.83;SOR=0.719	GT:AD:DP:GQ:PL	1/1:0,75:75:99:3420,229,0
2L	19100772	2L_19100772_SNP	C	T	3391.77	.	AC=2;AF=1.00;AN=2;DB;DP=74;ExcessHet=3.0103;FS=0.000;MLEAC=2;MLEAF=1.00;MQ=31.40;QD=29.06;SOR=0.693	GT:AD:DP:GQ:PL	1/1:0,74:74:99:3420,229,0
2L	19100773	2L_19100773_SNP	T	A	3436.77	.	AC=2;AF=1.00;AN=2;DB;DP=75;ExcessHet=3.0103;FS=0.000;MLEAC=2;MLEAF=1.00;MQ=31.57;QD=27.07;SOR=0.719	GT:AD:DP:GQ:PL	1/1:0,75:75:99:3465,232,0
2L	19100782	2L_19100782_SNP	C	A	3526.77	.	AC=2;AF=1.00;AN=2;DB;DP=75;ExcessHet=3.0103;FS=0.000;MLEAC=2;MLEAF=1.00;MQ=32.03;QD=31.39;SOR=0.719	GT:AD:DP:GQ:PL	1/1:0,75:75:99:3555,238,0
2L	19100787	2L_19100787_SNP	C	T	3481.77	.	AC=2;AF=1.00;AN=2;DB;DP=77;ExcessHet=3.0103;FS=0.000;MLEAC=2;MLEAF=1.00;MQ=33.06;QD=28.08;SOR=0.772	GT:AD:DP:GQ:PL	1/1:0,77:77:99:3510,235,0
2L	19100795	2L_19100795_SNP	A	G	3391.77	.	AC=2;AF=1.00;AN=2;DB;DP=74;ExcessHet=3.0103;FS=0.000;MLEAC=2;MLEAF=1.00;MQ=33.19;QD=30.71;SOR=0.804	GT:AD:DP:GQ:PL	1/1:0,74:74:99:3420,229,0
2L	19100797	.	T	TC	3337.73	.	AC=2;AF=1.00;AN=2;DP=72;ExcessHet=3.0103;FS=0.000;MLEAC=2;MLEAF=1.00;MQ=33.26;QD=32.51;SOR=0.807	GT:AD:DP:GQ:PL	1/1:0,72:72:99:3375,226,0
2L	19100800	.	GT	G	3382.73	.	AC=2;AF=1.00;AN=2;DP=73;ExcessHet=3.0103;FS=0.000;MLEAC=2;MLEAF=1.00;MQ=33.70;QD=27.47;SOR=0.776	GT:AD:DP:GQ:PL	1/1:0,73:73:99:3420,229,0
2L	19100802	.	T	A	3346.77	.	AC=2;AF=1.00;AN=2;DP=75;ExcessHet=3.0103;FS=0.000;MLEAC=2;MLEAF=1.00;MQ=34.01;QD=29.36;SOR=0.832	GT:AD:DP:GQ:PL	1/1:0,75:75:99:3375,226,0
2L	19100805	2L_19100805_SNP	A	G	3346.77	.	AC=2;AF=1.00;AN=2;DB;DP=73;ExcessHet=3.0103;FS=0.000;MLEAC=2;MLEAF=1.00;MQ=34.28;QD=32.60;SOR=0.898	GT:AD:DP:GQ:PL	1/1:0,73:73:99:3375,226,0
2L	19100808	2L_19100808_SNP	C	A	3391.77	.	AC=2;AF=1.00;AN=2;DB;DP=74;ExcessHet=3.0103;FS=0.000;MLEAC=2;MLEAF=1.00;MQ=34.43;QD=33.41;SOR=0.927	GT:AD:DP:GQ:PL	1/1:0,74:74:99:3420,229,0
2L	19100822	2L_19100822_SNP	T	A	3481.77	.	AC=2;AF=1.00;AN=2;DB;DP=75;ExcessHet=3.0103;FS=0.000;MLEAC=2;MLEAF=1.00;MQ=35.79;QD=30.04;SOR=0.955	GT:AD:DP:GQ:PL	1/1:0,75:75:99:3510,235,0
2L	19100823	2L_19100823_SNP	G	C	3436.77	.	AC=2;AF=1.00;AN=2;DB;DP=75;ExcessHet=3.0103;FS=0.000;MLEAC=2;MLEAF=1.00;MQ=35.79;QD=31.42;SOR=0.955	GT:AD:DP:GQ:PL	1/1:0,75:75:99:3465,232,0
2L	19100848	2L_19100848_SNP	C	A	3509.77	.	AC=2;AF=1.00;AN=2;DB;DP=77;ExcessHet=3.0103;FS=0.000;MLEAC=2;MLEAF=1.00;MQ=38.33;QD=27.70;SOR=1.150	GT:AD:DP:GQ:PL	1/1:0,77:77:99:3538,238,0
2L	19100859	2L_19100859_SNP	G	A	3259.77	.	AC=2;AF=1.00;AN=2;DB;DP=76;ExcessHet=3.0103;FS=0.000;MLEAC=2;MLEAF=1.00;MQ=39.63;QD=31.11;SOR=1.121	GT:AD:DP:GQ:PL	1/1:0,76:76:99:3288,228,0
2L	19100899	2L_19100899_SNP	T	G	2091.77	.	AC=2;AF=1.00;AN=2;DB;DP=77;ExcessHet=3.0103;FS=0.000;MLEAC=2;MLEAF=1.00;MQ=40.82;QD=27.17;SOR=1.079	GT:AD:DP:GQ:PL	1/1:0,77:77:99:2120,230,0
2L	19101275	.	T	C	649.77	.	AC=2;AF=1.00;AN=2;BaseQRankSum=0.763;ClippingRankSum=0.000;DP=56;ExcessHet=3.0103;FS=2.018;MLEAC=2;MLEAF=1.00;MQ=43.91;MQRankSum=-0.406;QD=15.47;ReadPosRankSum=-0.450;SOR=1.329	GT:AD:DP:GQ:PL	1/1:4,38:42:67:678,67,0
2L	19101866	.	A	G	1733.77	.	AC=2;AF=1.00;AN=2;DP=65;ExcessHet=3.0103;FS=0.000;MLEAC=2;MLEAF=1.00;MQ=44.00;QD=27.09;SOR=0.693	GT:AD:DP:GQ:PL	1/1:0,64:64:99:1762,191,0
2L	19102088	.	C	CA	427.74	.	AC=2;AF=1.00;AN=2;BaseQRankSum=-0.485;ClippingRankSum=0.000;DP=49;ExcessHet=3.0103;FS=0.000;MLEAC=2;MLEAF=1.00;MQ=44.33;MQRankSum=0.067;QD=12.22;ReadPosRankSum=-0.540;SOR=1.264	GT:AD:DP:GQ:PL	1/1:5,30:35:26:465,26,0
2L	19102655	2L_19102655_SNP	G	A	2415.77	.	AC=2;AF=1.00;AN=2;DB;DP=56;ExcessHet=3.0103;FS=0.000;MLEAC=2;MLEAF=1.00;MQ=43.97;QD=32.49;SOR=0.765	GT:AD:DP:GQ:PL	1/1:0,56:56:99:2444,171,0
2L	19102663	2L_19102663_SNP	A	T	2413.77	.	AC=2;AF=1.00;AN=2;DB;DP=56;ExcessHet=3.0103;FS=0.000;MLEAC=2;MLEAF=1.00;MQ=43.97;QD=34.72;SOR=0.765	GT:AD:DP:GQ:PL	1/1:0,56:56:99:2442,169,0
2L	19102801	2L_19102801_SNP	C	T	1316.77	.	AC=2;AF=1.00;AN=2;DB;DP=48;ExcessHet=3.0103;FS=0.000;MLEAC=2;MLEAF=1.00;MQ=44.00;QD=28.02;SOR=0.823	GT:AD:DP:GQ:PL	1/1:0,47:47:99:1345,141,0
2L	19102865	2L_19102865_SNP	C	T	1358.77	.	AC=2;AF=1.00;AN=2;DB;DP=51;ExcessHet=3.0103;FS=0.000;MLEAC=2;MLEAF=1.00;MQ=44.00;QD=27.18;SOR=0.859	GT:AD:DP:GQ:PL	1/1:0,50:50:99:1387,150,0
2L	19102882	2L_19102882_SNP	C	A	1532.77	.	AC=2;AF=1.00;AN=2;DB;DP=57;ExcessHet=3.0103;FS=0.000;MLEAC=2;MLEAF=1.00;MQ=44.00;QD=27.37;SOR=0.693	GT:AD:DP:GQ:PL	1/1:0,56:56:99:1561,168,0
2L	19103136	2L_19103136_SNP	T	C	1553.77	.	AC=2;AF=1.00;AN=2;DB;DP=57;ExcessHet=3.0103;FS=0.000;MLEAC=2;MLEAF=1.00;MQ=43.90;QD=27.26;SOR=1.238	GT:AD:DP:GQ:PL	1/1:0,57:57:99:1582,171,0
2L	19103565	2L_19103565_SNP	A	G	1440.77	.	AC=2;AF=1.00;AN=2;DB;DP=52;ExcessHet=3.0103;FS=0.000;MLEAC=2;MLEAF=1.00;MQ=44.13;QD=27.71;SOR=0.770	GT:AD:DP:GQ:PL	1/1:0,52:52:99:1469,156,0
2L	19103594	.	TCCCTCCACCACA	T	1948.73	.	AC=2;AF=1.00;AN=2;DP=47;ExcessHet=3.0103;FS=0.000;MLEAC=2;MLEAF=1.00;MQ=44.14;QD=33.39;SOR=0.829	GT:AD:DP:GQ:PL	1/1:0,45:45:99:1986,136,0
2L	19103632	2L_19103632_SNP	T	C	1343.77	.	AC=2;AF=1.00;AN=2;DB;DP=50;ExcessHet=3.0103;FS=0.000;MLEAC=2;MLEAF=1.00;MQ=44.32;QD=26.88;SOR=0.859	GT:AD:DP:GQ:PL	1/1:0,50:50:99:1372,150,0
2L	19103852	2L_19103852_SNP	A	G	819.77	.	AC=2;AF=1.00;AN=2;DB;DP=30;ExcessHet=3.0103;FS=0.000;MLEAC=2;MLEAF=1.00;MQ=44.00;QD=27.33;SOR=1.143	GT:AD:DP:GQ:PL	1/1:0,30:30:90:848,90,0
2L	19104396	.	TC	T	112.73	.	AC=1;AF=0.500;AN=2;BaseQRankSum=-2.046;ClippingRankSum=0.000;DP=18;ExcessHet=3.0103;FS=15.355;MLEAC=1;MLEAF=0.500;MQ=43.78;MQRankSum=1.198;QD=8.05;ReadPosRankSum=0.372;SOR=2.512	GT:AD:DP:GQ:PL	0/1:7,7:14:99:150,0,156
2L	19104419	.	C	A	426.77	.	AC=2;AF=1.00;AN=2;BaseQRankSum=1.810;ClippingRankSum=0.000;DP=19;ExcessHet=3.0103;FS=8.016;MLEAC=2;MLEAF=1.00;MQ=43.79;MQRankSum=-0.171;QD=22.46;ReadPosRankSum=-1.591;SOR=3.477	GT:AD:DP:GQ:PL	1/1:1,18:19:33:455,33,0
2L	19104713	.	TCTCGACGCGACTCAACGCGA	T	1538.73	.	AC=2;AF=1.00;AN=2;DP=43;ExcessHet=3.0103;FS=0.000;MLEAC=2;MLEAF=1.00;MQ=42.97;QD=27.23;SOR=1.483	GT:AD:DP:GQ:PL	1/1:0,35:35:99:1576,108,0
2L	19105659	.	AATCTCCTAGGC	A	2548.73	.	AC=2;AF=1.00;AN=2;DP=58;ExcessHet=3.0103;FS=0.000;MLEAC=2;MLEAF=1.00;MQ=43.77;QD=31.21;SOR=0.836	GT:AD:DP:GQ:PL	1/1:0,58:58:99:2586,175,0
2L	19106558	2L_19106558_SNP	G	A	2738.77	.	AC=2;AF=1.00;AN=2;DB;DP=61;ExcessHet=3.0103;FS=0.000;MLEAC=2;MLEAF=1.00;MQ=43.00;QD=26.69;SOR=1.197	GT:AD:DP:GQ:PL	1/1:0,61:61:99:2767,190,0
2L	19106559	2L_19106559_SNP	G	C	2738.77	.	AC=2;AF=1.00;AN=2;DB;DP=62;ExcessHet=3.0103;FS=0.000;MLEAC=2;MLEAF=1.00;MQ=43.30;QD=27.03;SOR=1.234	GT:AD:DP:GQ:PL	1/1:0,62:62:99:2767,190,0
2L	19106603	2L_19106603_SNP	A	C	1447.77	.	AC=2;AF=1.00;AN=2;DB;DP=53;ExcessHet=3.0103;FS=0.000;MLEAC=2;MLEAF=1.00;MQ=43.17;QD=27.32;SOR=1.402	GT:AD:DP:GQ:PL	1/1:0,53:53:99:1476,159,0
2L	19106629	2L_19106629_SNP	A	T	2149.77	.	AC=2;AF=1.00;AN=2;DB;DP=49;ExcessHet=3.0103;FS=0.000;MLEAC=2;MLEAF=1.00;MQ=43.56;QD=28.25;SOR=0.909	GT:AD:DP:GQ:PL	1/1:0,49:49:99:2178,150,0
2L	19106633	2L_19106633_SNP	C	A	2079.77	.	AC=2;AF=1.00;AN=2;DB;DP=47;ExcessHet=3.0103;FS=0.000;MLEAC=2;MLEAF=1.00;MQ=43.54;QD=30.38;SOR=0.823	GT:AD:DP:GQ:PL	1/1:0,47:47:99:2108,144,0
2L	19106767	2L_19106767_DEL	GAATATTTGATAGCAAATATCC	G	1522.73	.	AC=2;AF=1.00;AN=2;DB;DP=35;ExcessHet=3.0103;FS=0.000;MLEAC=2;MLEAF=1.00;MQ=42.89;QD=34.60;SOR=2.649	GT:AD:DP:GQ:PL	1/1:0,35:35:99:1560,106,0
2L	19107211	2L_19107211_SNP	C	T	1960.77	.	AC=2;AF=1.00;AN=2;DB;DP=73;ExcessHet=3.0103;FS=0.000;MLEAC=2;MLEAF=1.00;MQ=42.78;QD=27.23;SOR=0.749	GT:AD:DP:GQ:PL	1/1:0,72:72:99:1989,216,0
2L	19107239	.	G	GT	2061.73	.	AC=2;AF=1.00;AN=2;DP=83;ExcessHet=3.0103;FS=0.000;MLEAC=2;MLEAF=1.00;MQ=42.91;QD=25.14;SOR=0.793	GT:AD:DP:GQ:PL	1/1:0,82:82:99:2099,246,0
2L	19107273	.	A	AT	3869.73	.	AC=2;AF=1.00;AN=2;DP=91;ExcessHet=3.0103;FS=0.000;MLEAC=2;MLEAF=1.00;MQ=43.11;QD=31.80;SOR=0.786	GT:AD:DP:GQ:PL	1/1:0,88:88:99:3907,268,0
2L	19107283	2L_19107283_SNP	C	T	4190.77	.	AC=2;AF=1.00;AN=2;DB;DP=91;ExcessHet=3.0103;FS=0.000;MLEAC=2;MLEAF=1.00;MQ=43.06;QD=34.11;SOR=0.760	GT:AD:DP:GQ:PL	1/1:0,91:91:99:4219,286,0
2L	19107295	.	C	T	4111.77	.	AC=2;AF=1.00;AN=2;DP=91;ExcessHet=3.0103;FS=0.000;MLEAC=2;MLEAF=1.00;MQ=43.30;QD=25.89;SOR=0.715	GT:AD:DP:GQ:PL	1/1:0,91:91:99:4140,277,0
2L	19107314	2L_19107314_SNP	A	C	4002.77	.	AC=2;AF=1.00;AN=2;DB;DP=92;ExcessHet=3.0103;FS=0.000;MLEAC=2;MLEAF=1.00;MQ=43.31;QD=29.84;SOR=0.737	GT:AD:DP:GQ:PL	1/1:0,92:92:99:4031,279,0
2L	19107366	2L_19107366_SNP	G	A	2710.77	.	AC=2;AF=1.00;AN=2;DB;DP=97;ExcessHet=3.0103;FS=0.000;MLEAC=2;MLEAF=1.00;MQ=43.28;QD=27.95;SOR=0.845	GT:AD:DP:GQ:PL	1/1:0,97:97:99:2739,291,0
2L	19107390	.	A	AT	3619.73	.	AC=2;AF=1.00;AN=2;DP=83;ExcessHet=3.0103;FS=0.000;MLEAC=2;MLEAF=1.00;MQ=43.53;QD=27.11;SOR=0.961	GT:AD:DP:GQ:PL	1/1:0,82:82:99:3657,253,0
2L	19107396	.	A	T	3616.77	.	AC=2;AF=1.00;AN=2;DP=81;ExcessHet=3.0103;FS=0.000;MLEAC=2;MLEAF=1.00;MQ=43.51;QD=33.10;SOR=0.995	GT:AD:DP:GQ:PL	1/1:0,81:81:99:3645,250,0
2L	19107405	.	GTCACTTTAACAC	G	3581.73	.	AC=2;AF=1.00;AN=2;DP=81;ExcessHet=3.0103;FS=0.000;MLEAC=2;MLEAF=1.00;MQ=43.56;QD=34.83;SOR=0.995	GT:AD:DP:GQ:PL	1/1:0,81:81:99:3619,244,0
2L	19107484	2L_19107484_SNP	C	G	2216.77	.	AC=2;AF=1.00;AN=2;DB;DP=80;ExcessHet=3.0103;FS=0.000;MLEAC=2;MLEAF=1.00;MQ=43.75;QD=27.71;SOR=0.850	GT:AD:DP:GQ:PL	1/1:0,80:80:99:2245,240,0
2L	19107637	2L_19107637_SNP	G	A	1472.77	.	AC=2;AF=1.00;AN=2;DB;DP=56;ExcessHet=3.0103;FS=0.000;MLEAC=2;MLEAF=1.00;MQ=43.88;QD=27.27;SOR=1.220	GT:AD:DP:GQ:PL	1/1:0,54:54:99:1501,162,0
2L	19107908	.	T	G	614.77	.	AC=2;AF=1.00;AN=2;BaseQRankSum=1.435;ClippingRankSum=0.000;DP=34;ExcessHet=3.0103;FS=13.206;MLEAC=2;MLEAF=1.00;MQ=42.02;MQRankSum=-0.860;QD=18.08;ReadPosRankSum=1.875;SOR=1.402	GT:AD:DP:GQ:PL	1/1:3,31:34:50:643,50,0
2L	19108285	2L_19108285_SNP	A	G	1576.77	.	AC=2;AF=1.00;AN=2;DB;DP=37;ExcessHet=3.0103;FS=0.000;MLEAC=2;MLEAF=1.00;MQ=43.89;QD=33.80;SOR=0.859	GT:AD:DP:GQ:PL	1/1:0,37:37:99:1605,111,0
2L	19108287	2L_19108287_SNP	G	A	1576.77	.	AC=2;AF=1.00;AN=2;DB;DP=36;ExcessHet=3.0103;FS=0.000;MLEAC=2;MLEAF=1.00;MQ=43.89;QD=24.59;SOR=0.927	GT:AD:DP:GQ:PL	1/1:0,36:36:99:1605,111,0
2L	19108350	.	C	CAAA	1449.73	.	AC=2;AF=1.00;AN=2;DP=36;ExcessHet=3.0103;FS=0.000;MLEAC=1;MLEAF=0.500;MQ=43.70;QD=26.09;SOR=0.776	GT:AD:DP:GQ:PL	1/1:0,32:32:99:1462,114,0
2L	19108370	2L_19108370_SNP	G	A	1832.77	.	AC=2;AF=1.00;AN=2;DB;DP=48;ExcessHet=3.0103;FS=0.000;MLEAC=2;MLEAF=1.00;MQ=43.92;QD=25.85;SOR=0.919	GT:AD:DP:GQ:PL	1/1:0,47:47:99:1861,141,0
2L	19108815	.	C	T	1209.77	.	AC=2;AF=1.00;AN=2;BaseQRankSum=-1.676;ClippingRankSum=0.000;DP=48;ExcessHet=3.0103;FS=0.000;MLEAC=2;MLEAF=1.00;MQ=44.00;MQRankSum=0.000;QD=25.74;ReadPosRankSum=-0.464;SOR=0.399	GT:AD:DP:GQ:PL	1/1:1,46:47:99:1238,111,0
2L	19108982	2L_19108982_SNP	C	T	1090.77	.	AC=2;AF=1.00;AN=2;BaseQRankSum=1.601;ClippingRankSum=0.000;DB;DP=43;ExcessHet=3.0103;FS=0.000;MLEAC=2;MLEAF=1.00;MQ=44.00;MQRankSum=0.000;QD=25.37;ReadPosRankSum=-0.526;SOR=0.307	GT:AD:DP:GQ:PL	1/1:1,42:43:99:1119,104,0
2L	19109085	2L_19109085_SNP	C	A	986.77	.	AC=2;AF=1.00;AN=2;DB;DP=37;ExcessHet=3.0103;FS=0.000;MLEAC=2;MLEAF=1.00;MQ=43.95;QD=27.41;SOR=0.927	GT:AD:DP:GQ:PL	1/1:0,36:36:99:1015,108,0
2L	19109194	2L_19109194_SNP	T	C	1489.77	.	AC=2;AF=1.00;AN=2;BaseQRankSum=0.851;ClippingRankSum=0.000;DB;DP=61;ExcessHet=3.0103;FS=4.357;MLEAC=2;MLEAF=1.00;MQ=43.94;MQRankSum=5.478;QD=24.83;ReadPosRankSum=1.260;SOR=1.222	GT:AD:DP:GQ:PL	1/1:1,59:60:99:1518,152,0
2L	19109934	2L_19109934_SNP	A	C	1750.77	.	AC=2;AF=1.00;AN=2;DB;DP=65;ExcessHet=3.0103;FS=0.000;MLEAC=2;MLEAF=1.00;MQ=43.96;QD=26.93;SOR=0.787	GT:AD:DP:GQ:PL	1/1:0,65:65:99:1779,194,0
2L	19110073	2L_19110073_SNP	C	T	1526.77	.	AC=2;AF=1.00;AN=2;DB;DP=56;ExcessHet=3.0103;FS=0.000;MLEAC=2;MLEAF=1.00;MQ=44.00;QD=27.76;SOR=0.804	GT:AD:DP:GQ:PL	1/1:0,55:55:99:1555,164,0
2L	19110246	.	C	CT	1257.73	.	AC=2;AF=1.00;AN=2;BaseQRankSum=0.178;ClippingRankSum=0.000;DP=74;ExcessHet=3.0103;FS=0.000;MLEAC=2;MLEAF=1.00;MQ=43.90;MQRankSum=-0.191;QD=19.06;ReadPosRankSum=1.048;SOR=1.057	GT:AD:DP:GQ:PL	1/1:4,62:66:99:1295,115,0
2L	19110371	2L_19110371_SNP	C	T	1474.77	.	AC=2;AF=1.00;AN=2;DB;DP=53;ExcessHet=3.0103;FS=0.000;MLEAC=2;MLEAF=1.00;MQ=43.86;QD=27.83;SOR=1.077	GT:AD:DP:GQ:PL	1/1:0,53:53:99:1503,159,0
2L	19110676	2L_19110676_SNP	A	G	2038.77	.	AC=2;AF=1.00;AN=2;DB;DP=76;ExcessHet=3.0103;FS=0.000;MLEAC=2;MLEAF=1.00;MQ=44.00;QD=27.18;SOR=0.892	GT:AD:DP:GQ:PL	1/1:0,75:75:99:2067,224,0
2L	19110694	.	C	A	2111.77	.	AC=2;AF=1.00;AN=2;DP=76;ExcessHet=3.0103;FS=0.000;MLEAC=2;MLEAF=1.00;MQ=43.93;QD=28.16;SOR=1.022	GT:AD:DP:GQ:PL	1/1:0,75:75:99:2140,225,0
2L	19110780	2L_19110780_SNP	T	A	1953.77	.	AC=2;AF=1.00;AN=2;DB;DP=69;ExcessHet=3.0103;FS=0.000;MLEAC=2;MLEAF=1.00;MQ=43.63;QD=28.32;SOR=0.980	GT:AD:DP:GQ:PL	1/1:0,69:69:99:1982,207,0
2L	19110800	.	GAT	G	2962.73	.	AC=2;AF=1.00;AN=2;DP=69;ExcessHet=3.0103;FS=0.000;MLEAC=2;MLEAF=1.00;MQ=43.62;QD=29.16;SOR=1.066	GT:AD:DP:GQ:PL	1/1:0,67:67:99:3000,202,0
2L	19110807	2L_19110807_SNP	A	G	3046.77	.	AC=2;AF=1.00;AN=2;DB;DP=69;ExcessHet=3.0103;FS=0.000;MLEAC=2;MLEAF=1.00;MQ=43.65;QD=36.36;SOR=0.980	GT:AD:DP:GQ:PL	1/1:0,69:69:99:3075,208,0
2L	19110827	2L_19110827_SNP	T	C	2972.77	.	AC=2;AF=1.00;AN=2;DB;DP=69;ExcessHet=3.0103;FS=0.000;MLEAC=2;MLEAF=1.00;MQ=43.42;QD=30.60;SOR=0.910	GT:AD:DP:GQ:PL	1/1:0,69:69:99:3001,210,0
2L	19110835	2L_19110835_SNP	C	T	2868.77	.	AC=2;AF=1.00;AN=2;DB;DP=65;ExcessHet=3.0103;FS=0.000;MLEAC=2;MLEAF=1.00;MQ=43.41;QD=31.43;SOR=0.787	GT:AD:DP:GQ:PL	1/1:0,65:65:99:2897,199,0
2L	19110874	2L_19110874_SNP	G	C	3108.77	.	AC=2;AF=1.00;AN=2;DB;DP=71;ExcessHet=3.0103;FS=0.000;MLEAC=2;MLEAF=1.00;MQ=43.29;QD=31.04;SOR=0.840	GT:AD:DP:GQ:PL	1/1:0,71:71:99:3137,223,0
2L	19110876	2L_19110876_SNP	T	A	3108.77	.	AC=2;AF=1.00;AN=2;DB;DP=73;ExcessHet=3.0103;FS=0.000;MLEAC=2;MLEAF=1.00;MQ=43.26;QD=23.21;SOR=0.776	GT:AD:DP:GQ:PL	1/1:0,73:73:99:3137,223,0
2L	19110926	2L_19110926_SNP	A	C	3412.77	.	AC=2;AF=1.00;AN=2;DB;DP=79;ExcessHet=3.0103;FS=0.000;MLEAC=2;MLEAF=1.00;MQ=43.10;QD=26.17;SOR=0.824	GT:AD:DP:GQ:PL	1/1:0,79:79:99:3441,241,0
2L	19110937	2L_19110937_SNP	G	A	3423.77	.	AC=2;AF=1.00;AN=2;DB;DP=78;ExcessHet=3.0103;FS=0.000;MLEAC=2;MLEAF=1.00;MQ=43.11;QD=29.94;SOR=0.914	GT:AD:DP:GQ:PL	1/1:0,78:78:99:3452,241,0
2L	19110965	2L_19110965_DEL	ACTT	A	3367.73	.	AC=2;AF=1.00;AN=2;DB;DP=74;ExcessHet=3.0103;FS=0.000;MLEAC=2;MLEAF=1.00;MQ=43.00;QD=30.14;SOR=0.927	GT:AD:DP:GQ:PL	1/1:0,74:74:99:3405,229,0
2L	19110970	2L_19110970_SNP	T	A	3421.77	.	AC=2;AF=1.00;AN=2;DB;DP=75;ExcessHet=3.0103;FS=0.000;MLEAC=2;MLEAF=1.00;MQ=43.01;QD=31.71;SOR=0.832	GT:AD:DP:GQ:PL	1/1:0,75:75:99:3450,232,0
2L	19110974	.	CT	C	3472.73	.	AC=2;AF=1.00;AN=2;DP=77;ExcessHet=3.0103;FS=0.000;MLEAC=2;MLEAF=1.00;MQ=43.04;QD=32.21;SOR=0.828	GT:AD:DP:GQ:PL	1/1:0,77:77:99:3510,235,0
2L	19110976	.	T	A	3481.77	.	AC=2;AF=1.00;AN=2;DP=73;ExcessHet=3.0103;FS=0.000;MLEAC=2;MLEAF=1.00;MQ=43.01;QD=29.54;SOR=0.776	GT:AD:DP:GQ:PL	1/1:0,73:73:99:3510,235,0
2L	19111000	2L_19111000_SNP	T	G	3391.77	.	AC=2;AF=1.00;AN=2;DB;DP=73;ExcessHet=3.0103;FS=0.000;MLEAC=2;MLEAF=1.00;MQ=43.01;QD=30.74;SOR=1.032	GT:AD:DP:GQ:PL	1/1:0,73:73:99:3420,229,0
2L	19111022	2L_19111022_SNP	G	T	3076.77	.	AC=2;AF=1.00;AN=2;DB;DP=66;ExcessHet=3.0103;FS=0.000;MLEAC=2;MLEAF=1.00;MQ=43.09;QD=30.54;SOR=0.957	GT:AD:DP:GQ:PL	1/1:0,66:66:99:3105,208,0
2L	19111023	2L_19111023_SNP	C	A	2941.77	.	AC=2;AF=1.00;AN=2;DB;DP=66;ExcessHet=3.0103;FS=0.000;MLEAC=2;MLEAF=1.00;MQ=43.09;QD=25.95;SOR=0.957	GT:AD:DP:GQ:PL	1/1:0,66:66:99:2970,199,0
2L	19111035	2L_19111035_SNP	C	T	2748.77	.	AC=2;AF=1.00;AN=2;DB;DP=61;ExcessHet=3.0103;FS=0.000;MLEAC=2;MLEAF=1.00;MQ=43.21;QD=29.66;SOR=1.022	GT:AD:DP:GQ:PL	1/1:0,61:61:99:2777,190,0
2L	19111068	2L_19111068_SNP	T	G	1867.77	.	AC=2;AF=1.00;AN=2;DB;DP=70;ExcessHet=3.0103;FS=0.000;MLEAC=2;MLEAF=1.00;MQ=43.51;QD=27.07;SOR=0.722	GT:AD:DP:GQ:PL	1/1:0,69:69:99:1896,205,0
2L	19111229	2L_19111229_SNP	G	C	1755.77	.	AC=2;AF=1.00;AN=2;DB;DP=67;ExcessHet=3.0103;FS=0.000;MLEAC=2;MLEAF=1.00;MQ=43.97;QD=26.60;SOR=0.754	GT:AD:DP:GQ:PL	1/1:0,66:66:99:1784,197,0
2L	19111318	2L_19111318_SNP	G	A	1887.77	.	AC=2;AF=1.00;AN=2;DB;DP=68;ExcessHet=3.0103;FS=0.000;MLEAC=2;MLEAF=1.00;MQ=43.91;QD=27.76;SOR=1.098	GT:AD:DP:GQ:PL	1/1:0,68:68:99:1916,204,0
2L	19111331	2L_19111331_SNP	A	G	1920.77	.	AC=2;AF=1.00;AN=2;DB;DP=72;ExcessHet=3.0103;FS=0.000;MLEAC=2;MLEAF=1.00;MQ=43.95;QD=26.68;SOR=0.934	GT:AD:DP:GQ:PL	1/1:0,72:72:99:1949,215,0
2L	19111377	2L_19111377_SNP	G	A	2085.77	.	AC=2;AF=1.00;AN=2;BaseQRankSum=1.890;ClippingRankSum=0.000;DB;DP=77;ExcessHet=3.0103;FS=0.000;MLEAC=2;MLEAF=1.00;MQ=43.95;MQRankSum=-0.082;QD=27.44;ReadPosRankSum=-0.598;SOR=0.265	GT:AD:DP:GQ:PL	1/1:1,75:76:99:2114,217,0
2L	19111499	2L_19111499_SNP	A	G	2827.77	.	AC=2;AF=1.00;AN=2;DB;DP=68;ExcessHet=3.0103;FS=0.000;MLEAC=2;MLEAF=1.00;MQ=44.00;QD=32.15;SOR=1.318	GT:AD:DP:GQ:PL	1/1:0,67:67:99:2856,207,0
2L	19111508	.	G	GA	2790.73	.	AC=2;AF=1.00;AN=2;DP=69;ExcessHet=3.0103;FS=0.000;MLEAC=2;MLEAF=1.00;MQ=44.00;QD=35.63;SOR=1.263	GT:AD:DP:GQ:PL	1/1:0,68:68:99:2828,207,0
2L	19111542	2L_19111542_SNP	A	C	2103.77	.	AC=2;AF=1.00;AN=2;DB;DP=78;ExcessHet=3.0103;FS=0.000;MLEAC=2;MLEAF=1.00;MQ=44.00;QD=27.32;SOR=1.150	GT:AD:DP:GQ:PL	1/1:0,77:77:99:2132,231,0
2L	19111572	2L_19111572_SNP	T	A	3204.77	.	AC=2;AF=1.00;AN=2;DB;DP=76;ExcessHet=3.0103;FS=0.000;MLEAC=2;MLEAF=1.00;MQ=44.00;QD=31.67;SOR=0.774	GT:AD:DP:GQ:PL	1/1:0,75:75:99:3233,229,0
2L	19111596	2L_19111596_SNP	A	G	3374.77	.	AC=2;AF=1.00;AN=2;DB;DP=83;ExcessHet=3.0103;FS=0.000;MLEAC=2;MLEAF=1.00;MQ=44.00;QD=29.28;SOR=0.821	GT:AD:DP:GQ:PL	1/1:0,81:81:99:3403,247,0
2L	19111755	.	A	C	3473.77	.	AC=2;AF=1.00;AN=2;DP=77;ExcessHet=3.0103;FS=0.000;MLEAC=2;MLEAF=1.00;MQ=43.97;QD=28.33;SOR=0.719	GT:AD:DP:GQ:PL	1/1:0,77:77:99:3502,235,0
2L	19111756	.	A	T	3473.77	.	AC=2;AF=1.00;AN=2;DP=78;ExcessHet=3.0103;FS=0.000;MLEAC=2;MLEAF=1.00;MQ=43.97;QD=31.64;SOR=0.693	GT:AD:DP:GQ:PL	1/1:0,78:78:99:3502,235,0
2L	19111870	2L_19111870_SNP	G	T	2011.77	.	AC=2;AF=1.00;AN=2;DB;DP=76;ExcessHet=3.0103;FS=0.000;MLEAC=2;MLEAF=1.00;MQ=44.00;QD=26.47;SOR=0.693	GT:AD:DP:GQ:PL	1/1:0,76:76:99:2040,227,0
2L	19112145	2L_19112145_SNP	G	A	1381.77	.	AC=2;AF=1.00;AN=2;DB;DP=52;ExcessHet=3.0103;FS=0.000;MLEAC=2;MLEAF=1.00;MQ=43.63;QD=27.64;SOR=0.773	GT:AD:DP:GQ:PL	1/1:0,50:50:99:1410,150,0
2L	19112328	2L_19112328_SNP	A	C	1678.77	.	AC=2;AF=1.00;AN=2;DB;DP=63;ExcessHet=3.0103;FS=0.000;MLEAC=2;MLEAF=1.00;MQ=43.47;QD=27.08;SOR=0.758	GT:AD:DP:GQ:PL	1/1:0,62:62:99:1707,185,0
2L	19112337	.	TCTG	T	2226.73	.	AC=2;AF=1.00;AN=2;DP=64;ExcessHet=3.0103;FS=0.000;MLEAC=2;MLEAF=1.00;MQ=43.48;QD=29.62;SOR=0.767	GT:AD:DP:GQ:PL	1/1:0,54:54:99:2264,163,0
2L	19112516	2L_19112516_SNP	G	T	1459.77	.	AC=2;AF=1.00;AN=2;DB;DP=52;ExcessHet=3.0103;FS=0.000;MLEAC=2;MLEAF=1.00;MQ=44.00;QD=28.07;SOR=0.770	GT:AD:DP:GQ:PL	1/1:0,52:52:99:1488,156,0
2L	19112614	2L_19112614_SNP	T	A	1678.77	.	AC=2;AF=1.00;AN=2;BaseQRankSum=0.745;ClippingRankSum=0.000;DB;DP=63;ExcessHet=3.0103;FS=0.000;MLEAC=2;MLEAF=1.00;MQ=43.97;MQRankSum=0.000;QD=26.65;ReadPosRankSum=-0.491;SOR=0.346	GT:AD:DP:GQ:PL	1/1:1,62:63:99:1707,161,0
2L	19112643	2L_19112643_SNP	A	T	1768.77	.	AC=2;AF=1.00;AN=2;DB;DP=64;ExcessHet=3.0103;FS=0.000;MLEAC=2;MLEAF=1.00;MQ=43.94;QD=28.08;SOR=1.092	GT:AD:DP:GQ:PL	1/1:0,63:63:99:1797,189,0
2L	19112755	2L_19112755_SNP	C	T	1317.77	.	AC=2;AF=1.00;AN=2;DB;DP=50;ExcessHet=3.0103;FS=0.000;MLEAC=2;MLEAF=1.00;MQ=43.96;QD=26.36;SOR=1.390	GT:AD:DP:GQ:PL	1/1:0,50:50:99:1346,149,0
2L	19112901	2L_19112901_SNP	C	A	1809.77	.	AC=2;AF=1.00;AN=2;BaseQRankSum=-0.618;ClippingRankSum=0.000;DB;DP=43;ExcessHet=3.0103;FS=4.293;MLEAC=2;MLEAF=1.00;MQ=43.95;MQRankSum=0.000;QD=29.80;ReadPosRankSum=-0.663;SOR=1.198	GT:AD:DP:GQ:PL	1/1:1,42:43:84:1838,84,0
2L	19112904	2L_19112904_SNP	G	A	1809.77	.	AC=2;AF=1.00;AN=2;BaseQRankSum=1.671;ClippingRankSum=0.000;DB;DP=43;ExcessHet=3.0103;FS=4.293;MLEAC=2;MLEAF=1.00;MQ=43.95;MQRankSum=0.000;QD=30.90;ReadPosRankSum=-0.798;SOR=1.198	GT:AD:DP:GQ:PL	1/1:1,42:43:84:1838,84,0
2L	19112919	2L_19112919_SNP	A	G	1066.77	.	AC=2;AF=1.00;AN=2;BaseQRankSum=-0.563;ClippingRankSum=0.000;DB;DP=42;ExcessHet=3.0103;FS=4.472;MLEAC=2;MLEAF=1.00;MQ=43.95;MQRankSum=0.000;QD=25.40;ReadPosRankSum=-1.098;SOR=1.318	GT:AD:DP:GQ:PL	1/1:1,41:42:96:1095,96,0
2L	19112964	2L_19112964_SNP	A	G	1100.77	.	AC=2;AF=1.00;AN=2;DB;DP=44;ExcessHet=3.0103;FS=0.000;MLEAC=2;MLEAF=1.00;MQ=43.96;QD=25.02;SOR=1.105	GT:AD:DP:GQ:PL	1/1:0,44:44:99:1129,129,0
2L	19113308	.	G	T	1269.77	.	AC=2;AF=1.00;AN=2;DP=46;ExcessHet=3.0103;FS=0.000;MLEAC=2;MLEAF=1.00;MQ=44.00;QD=27.60;SOR=1.085	GT:AD:DP:GQ:PL	1/1:0,46:46:99:1298,138,0
2L	19113510	2L_19113510_SNP	T	C	1555.77	.	AC=2;AF=1.00;AN=2;DB;DP=59;ExcessHet=3.0103;FS=0.000;MLEAC=2;MLEAF=1.00;MQ=44.00;QD=26.82;SOR=1.085	GT:AD:DP:GQ:PL	1/1:0,58:58:99:1584,173,0
2L	19113576	2L_19113576_SNP	C	T	1622.77	.	AC=2;AF=1.00;AN=2;DB;DP=61;ExcessHet=3.0103;FS=0.000;MLEAC=2;MLEAF=1.00;MQ=44.00;QD=27.50;SOR=0.796	GT:AD:DP:GQ:PL	1/1:0,59:59:99:1651,176,0
2L	19113615	2L_19113615_SNP	C	T	1453.77	.	AC=2;AF=1.00;AN=2;DB;DP=53;ExcessHet=3.0103;FS=0.000;MLEAC=2;MLEAF=1.00;MQ=44.00;QD=27.43;SOR=0.808	GT:AD:DP:GQ:PL	1/1:0,53:53:99:1482,159,0
2L	19113657	2L_19113657_SNP	C	T	1444.77	.	AC=2;AF=1.00;AN=2;DB;DP=54;ExcessHet=3.0103;FS=0.000;MLEAC=2;MLEAF=1.00;MQ=44.00;QD=26.75;SOR=1.118	GT:AD:DP:GQ:PL	1/1:0,54:54:99:1473,161,0
2L	19113753	2L_19113753_SNP	A	G	1463.77	.	AC=2;AF=1.00;AN=2;DB;DP=53;ExcessHet=3.0103;FS=0.000;MLEAC=2;MLEAF=1.00;MQ=44.00;QD=27.62;SOR=1.077	GT:AD:DP:GQ:PL	1/1:0,53:53:99:1492,159,0
2L	19113813	2L_19113813_SNP	T	C	1463.77	.	AC=2;AF=1.00;AN=2;DB;DP=55;ExcessHet=3.0103;FS=0.000;MLEAC=2;MLEAF=1.00;MQ=44.00;QD=26.61;SOR=0.884	GT:AD:DP:GQ:PL	1/1:0,55:55:99:1492,164,0
2L	19114035	2L_19114035_SNP	T	C	1775.77	.	AC=2;AF=1.00;AN=2;DB;DP=65;ExcessHet=3.0103;FS=0.000;MLEAC=2;MLEAF=1.00;MQ=43.97;QD=27.75;SOR=1.127	GT:AD:DP:GQ:PL	1/1:0,64:64:99:1804,192,0
2L	19114211	.	AG	A	2473.73	.	AC=2;AF=1.00;AN=2;DP=77;ExcessHet=3.0103;FS=0.000;MLEAC=2;MLEAF=1.00;MQ=43.75;QD=32.55;SOR=0.920	GT:AD:DP:GQ:PL	1/1:0,76:76:99:2511,229,0
2L	19114243	2L_19114243_SNP	T	C	2224.77	.	AC=2;AF=1.00;AN=2;DB;DP=79;ExcessHet=3.0103;FS=0.000;MLEAC=2;MLEAF=1.00;MQ=43.95;QD=28.16;SOR=0.941	GT:AD:DP:GQ:PL	1/1:0,79:79:99:2253,236,0
2L	19114272	2L_19114272_SNP	A	T	2167.77	.	AC=2;AF=1.00;AN=2;DB;DP=78;ExcessHet=3.0103;FS=0.000;MLEAC=2;MLEAF=1.00;MQ=43.95;QD=27.79;SOR=1.252	GT:AD:DP:GQ:PL	1/1:0,78:78:99:2196,234,0
2L	19114305	2L_19114305_SNP	T	A	2325.77	.	AC=2;AF=1.00;AN=2;DB;DP=80;ExcessHet=3.0103;FS=0.000;MLEAC=2;MLEAF=1.00;MQ=43.95;QD=29.07;SOR=1.165	GT:AD:DP:GQ:PL	1/1:0,80:80:99:2354,240,0
2L	19114412	.	C	T	2059.77	.	AC=2;AF=1.00;AN=2;DP=73;ExcessHet=3.0103;FS=0.000;MLEAC=2;MLEAF=1.00;MQ=44.00;QD=28.22;SOR=1.103	GT:AD:DP:GQ:PL	1/1:0,73:73:99:2088,219,0
2L	19114498	.	C	T	2080.77	.	AC=2;AF=1.00;AN=2;DP=77;ExcessHet=3.0103;FS=0.000;MLEAC=2;MLEAF=1.00;MQ=43.97;QD=27.74;SOR=1.164	GT:AD:DP:GQ:PL	1/1:0,75:75:99:2109,225,0
2L	19114759	2L_19114759_SNP	A	G	1634.77	.	AC=2;AF=1.00;AN=2;DB;DP=59;ExcessHet=3.0103;FS=0.000;MLEAC=2;MLEAF=1.00;MQ=44.00;QD=27.71;SOR=0.950	GT:AD:DP:GQ:PL	1/1:0,59:59:99:1663,177,0
2L	19114791	2L_19114791_SNP	A	T	1614.77	.	AC=2;AF=1.00;AN=2;DB;DP=61;ExcessHet=3.0103;FS=0.000;MLEAC=2;MLEAF=1.00;MQ=44.00;QD=26.47;SOR=1.022	GT:AD:DP:GQ:PL	1/1:0,61:61:99:1643,183,0
2L	19114888	2L_19114888_SNP	T	C	2474.77	.	AC=2;AF=1.00;AN=2;DB;DP=59;ExcessHet=3.0103;FS=0.000;MLEAC=2;MLEAF=1.00;MQ=44.00;QD=32.68;SOR=0.726	GT:AD:DP:GQ:PL	1/1:0,59:59:99:2503,177,0
2L	19114889	2L_19114889_SNP	T	A	2474.77	.	AC=2;AF=1.00;AN=2;DB;DP=58;ExcessHet=3.0103;FS=0.000;MLEAC=2;MLEAF=1.00;MQ=44.00;QD=29.08;SOR=0.693	GT:AD:DP:GQ:PL	1/1:0,58:58:99:2503,177,0
2L	19115023	.	G	T	1301.77	.	AC=2;AF=1.00;AN=2;DP=51;ExcessHet=3.0103;FS=0.000;MLEAC=2;MLEAF=1.00;MQ=44.00;QD=26.04;SOR=0.859	GT:AD:DP:GQ:PL	1/1:0,50:50:99:1330,148,0
2L	19115203	2L_19115203_SNP	T	C	1369.77	.	AC=2;AF=1.00;AN=2;DB;DP=50;ExcessHet=3.0103;FS=0.000;MLEAC=2;MLEAF=1.00;MQ=44.00;QD=27.40;SOR=0.693	GT:AD:DP:GQ:PL	1/1:0,50:50:99:1398,150,0
2L	19115242	2L_19115242_SNP	G	T	1420.77	.	AC=2;AF=1.00;AN=2;DB;DP=53;ExcessHet=3.0103;FS=0.000;MLEAC=2;MLEAF=1.00;MQ=44.00;QD=26.81;SOR=1.179	GT:AD:DP:GQ:PL	1/1:0,53:53:99:1449,159,0
2L	19116314	2L_19116314_SNP	T	C	2847.77	.	AC=2;AF=1.00;AN=2;DB;DP=64;ExcessHet=3.0103;FS=0.000;MLEAC=2;MLEAF=1.00;MQ=44.00;QD=27.52;SOR=1.402	GT:AD:DP:GQ:PL	1/1:0,64:64:99:2876,196,0
2L	19116318	2L_19116318_SNP	G	A	2884.77	.	AC=2;AF=1.00;AN=2;DB;DP=66;ExcessHet=3.0103;FS=0.000;MLEAC=2;MLEAF=1.00;MQ=44.00;QD=32.44;SOR=1.473	GT:AD:DP:GQ:PL	1/1:0,66:66:99:2913,199,0
2L	19116376	2L_19116376_SNP	T	C	2107.77	.	AC=2;AF=1.00;AN=2;DB;DP=75;ExcessHet=3.0103;FS=0.000;MLEAC=2;MLEAF=1.00;MQ=44.00;QD=28.10;SOR=1.022	GT:AD:DP:GQ:PL	1/1:0,75:75:99:2136,225,0
2L	19118415	.	G	GA	1778.73	.	AC=2;AF=1.00;AN=2;DP=77;ExcessHet=3.0103;FS=0.000;MLEAC=2;MLEAF=1.00;MQ=44.00;QD=23.72;SOR=0.892	GT:AD:DP:GQ:PL	1/1:0,75:75:99:1816,224,0
2L	19118942	2L_19118942_SNP	T	G	1991.77	.	AC=2;AF=1.00;AN=2;DB;DP=74;ExcessHet=3.0103;FS=0.000;MLEAC=2;MLEAF=1.00;MQ=43.92;QD=27.28;SOR=0.720	GT:AD:DP:GQ:PL	1/1:0,73:73:99:2020,218,0
2L	19119545	2L_19119545_SNP	C	T	2259.77	.	AC=2;AF=1.00;AN=2;DB;DP=83;ExcessHet=3.0103;FS=0.000;MLEAC=2;MLEAF=1.00;MQ=43.97;QD=27.23;SOR=0.766	GT:AD:DP:GQ:PL	1/1:0,83:83:99:2288,248,0
2L	19119778	.	A	AT	858.73	.	AC=2;AF=1.00;AN=2;BaseQRankSum=1.335;ClippingRankSum=0.000;DP=59;ExcessHet=3.0103;FS=2.640;MLEAC=1;MLEAF=0.500;MQ=43.90;MQRankSum=-0.340;QD=18.27;ReadPosRankSum=1.901;SOR=1.290	GT:AD:DP:GQ:PL	1/1:3,44:47:93:829,93,0
2L	19120233	.	TTGCTGATATTTCGA	T	2060.73	.	AC=2;AF=1.00;AN=2;DP=53;ExcessHet=3.0103;FS=0.000;MLEAC=2;MLEAF=1.00;MQ=46.02;QD=27.13;SOR=1.112	GT:AD:DP:GQ:PL	1/1:0,49:49:99:2098,148,0
2L	19120281	2L_19120281_SNP	G	A	1350.77	.	AC=2;AF=1.00;AN=2;DB;DP=51;ExcessHet=3.0103;FS=0.000;MLEAC=2;MLEAF=1.00;MQ=43.35;QD=27.02;SOR=0.693	GT:AD:DP:GQ:PL	1/1:0,50:50:99:1379,150,0
2L	19120337	2L_19120337_SNP	T	C	1755.77	.	AC=2;AF=1.00;AN=2;DB;DP=64;ExcessHet=3.0103;FS=0.000;MLEAC=2;MLEAF=1.00;MQ=42.99;QD=27.43;SOR=0.822	GT:AD:DP:GQ:PL	1/1:0,64:64:99:1784,191,0
2L	19120424	2L_19120424_SNP	A	C	1787.77	.	AC=2;AF=1.00;AN=2;DB;DP=65;ExcessHet=3.0103;FS=0.000;MLEAC=2;MLEAF=1.00;MQ=43.96;QD=27.50;SOR=0.723	GT:AD:DP:GQ:PL	1/1:0,65:65:99:1816,195,0
2L	19120517	2L_19120517_SNP	T	A	1998.77	.	AC=2;AF=1.00;AN=2;DB;DP=72;ExcessHet=3.0103;FS=0.000;MLEAC=2;MLEAF=1.00;MQ=43.68;QD=27.76;SOR=0.693	GT:AD:DP:GQ:PL	1/1:0,72:72:99:2027,215,0
2L	19120553	2L_19120553_SNP	T	A	1740.77	.	AC=2;AF=1.00;AN=2;BaseQRankSum=1.701;ClippingRankSum=0.000;DB;DP=66;ExcessHet=3.0103;FS=3.282;MLEAC=2;MLEAF=1.00;MQ=43.65;MQRankSum=-0.145;QD=26.38;ReadPosRankSum=1.606;SOR=0.469	GT:AD:DP:GQ:PL	1/1:1,65:66:99:1769,174,0
2L	19120683	2L_19120683_SNP	A	G	1641.77	.	AC=2;AF=1.00;AN=2;DB;DP=62;ExcessHet=3.0103;FS=0.000;MLEAC=2;MLEAF=1.00;MQ=43.65;QD=26.48;SOR=0.693	GT:AD:DP:GQ:PL	1/1:0,62:62:99:1670,184,0
2L	19120710	2L_19120710_SNP	T	C	1707.77	.	AC=2;AF=1.00;AN=2;DB;DP=62;ExcessHet=3.0103;FS=0.000;MLEAC=2;MLEAF=1.00;MQ=43.65;QD=27.54;SOR=0.826	GT:AD:DP:GQ:PL	1/1:0,62:62:99:1736,186,0
2L	19120745	2L_19120745_SNP	T	C	1760.77	.	AC=2;AF=1.00;AN=2;DB;DP=63;ExcessHet=3.0103;FS=0.000;MLEAC=2;MLEAF=1.00;MQ=43.95;QD=27.95;SOR=0.859	GT:AD:DP:GQ:PL	1/1:0,63:63:99:1789,189,0
2L	19120820	2L_19120820_SNP	T	A	2771.77	.	AC=2;AF=1.00;AN=2;DB;DP=64;ExcessHet=3.0103;FS=0.000;MLEAC=2;MLEAF=1.00;MQ=43.95;QD=32.63;SOR=1.044	GT:AD:DP:GQ:PL	1/1:0,64:64:99:2800,193,0
2L	19120833	2L_19120833_SNP	G	C	2802.77	.	AC=2;AF=1.00;AN=2;DB;DP=64;ExcessHet=3.0103;FS=0.000;MLEAC=2;MLEAF=1.00;MQ=44.00;QD=36.24;SOR=1.306	GT:AD:DP:GQ:PL	1/1:0,64:64:99:2831,196,0
2L	19121067	2L_19121067_SNP	C	T	2017.77	.	AC=2;AF=1.00;AN=2;DB;DP=72;ExcessHet=3.0103;FS=0.000;MLEAC=2;MLEAF=1.00;MQ=43.97;QD=28.42;SOR=0.721	GT:AD:DP:GQ:PL	1/1:0,71:71:99:2046,213,0
2L	19121171	.	AAT	A	2837.73	.	AC=2;AF=1.00;AN=2;DP=70;ExcessHet=3.0103;FS=0.000;MLEAC=2;MLEAF=1.00;MQ=44.00;QD=33.50;SOR=0.822	GT:AD:DP:GQ:PL	1/1:0,64:64:99:2875,193,0
2L	19121183	2L_19121183_SNP	G	A	3151.77	.	AC=2;AF=1.00;AN=2;DB;DP=69;ExcessHet=3.0103;FS=0.000;MLEAC=2;MLEAF=1.00;MQ=44.00;QD=31.60;SOR=0.722	GT:AD:DP:GQ:PL	1/1:0,69:69:99:3180,214,0
2L	19121191	2L_19121191_DEL	AC	A	2877.73	.	AC=2;AF=1.00;AN=2;DB;DP=61;ExcessHet=3.0103;FS=0.000;MLEAC=2;MLEAF=1.00;MQ=44.00;QD=30.66;SOR=0.725	GT:AD:DP:GQ:PL	1/1:0,61:61:99:2915,196,0
2L	19121231	.	GTT	G	2889.73	.	AC=2;AF=1.00;AN=2;DP=67;ExcessHet=3.0103;FS=0.000;MLEAC=2;MLEAF=1.00;MQ=44.00;QD=20.99;SOR=0.787	GT:AD:DP:GQ:PL	1/1:0,65:65:99:2927,199,0
2L	19121239	.	T	G	2996.77	.	AC=2;AF=1.00;AN=2;DP=69;ExcessHet=3.0103;FS=0.000;MLEAC=2;MLEAF=1.00;MQ=44.00;QD=30.98;SOR=0.844	GT:AD:DP:GQ:PL	1/1:0,69:69:99:3025,208,0
2L	19121920	.	TAGGATCGATCTGTAATTAATTGGG	T	1384.73	.	AC=2;AF=1.00;AN=2;DP=32;ExcessHet=3.0103;FS=0.000;MLEAC=2;MLEAF=1.00;MQ=42.31;QD=28.18;SOR=0.957	GT:AD:DP:GQ:PL	1/1:0,32:32:96:1422,96,0
2L	19121955	.	TAAAGTAAAAAGAAAGTAAAA	T	1357.73	.	AC=2;AF=1.00;AN=2;DP=28;ExcessHet=3.0103;FS=0.000;MLEAC=2;MLEAF=1.00;MQ=42.06;QD=28.47;SOR=1.382	GT:AD:DP:GQ:PL	1/1:0,28:28:93:1395,93,0
2L	19121997	2L_19121997_SNP	T	C	1441.77	.	AC=2;AF=1.00;AN=2;DB;DP=32;ExcessHet=3.0103;FS=0.000;MLEAC=2;MLEAF=1.00;MQ=42.31;QD=32.08;SOR=1.681	GT:AD:DP:GQ:PL	1/1:0,32:32:99:1470,99,0
2L	19122011	2L_19122011_SNP	A	G	1499.77	.	AC=2;AF=1.00;AN=2;DB;DP=34;ExcessHet=3.0103;FS=0.000;MLEAC=2;MLEAF=1.00;MQ=42.44;QD=31.20;SOR=1.418	GT:AD:DP:GQ:PL	1/1:0,34:34:99:1528,105,0
2L	19123754	2L_19123754_SNP	C	T	1764.77	.	AC=2;AF=1.00;AN=2;DB;DP=66;ExcessHet=3.0103;FS=0.000;MLEAC=2;MLEAF=1.00;MQ=44.00;QD=26.74;SOR=0.754	GT:AD:DP:GQ:PL	1/1:0,66:66:99:1793,198,0
2L	19123909	2L_19123909_SNP	T	C	2205.77	.	AC=2;AF=1.00;AN=2;DB;DP=82;ExcessHet=3.0103;FS=0.000;MLEAC=2;MLEAF=1.00;MQ=44.00;QD=26.90;SOR=0.902	GT:AD:DP:GQ:PL	1/1:0,82:82:99:2234,245,0
2L	19124710	.	T	TATTCGTATAATATTATAATATAATATATAATATATATATATTATAAAATATATA	1513.73	.	AC=2;AF=1.00;AN=2;DP=16;ExcessHet=3.0103;FS=0.000;MLEAC=2;MLEAF=1.00;MQ=41.35;QD=27.16;SOR=2.303	GT:AD:DP:GQ:PL	1/1:0,10:10:99:1551,100,0
2L	19124715	2L_19124715_SNP	T	A	1522.77	.	AC=2;AF=1.00;AN=2;DB;DP=41;ExcessHet=3.0103;FS=0.000;MLEAC=2;MLEAF=1.00;MQ=40.74;QD=31.46;SOR=0.749	GT:AD:DP:GQ:PL	1/1:0,35:35:99:1551,100,0
2L	19124716	2L_19124716_SNP	C	T	1522.77	.	AC=2;AF=1.00;AN=2;DB;DP=41;ExcessHet=3.0103;FS=0.000;MLEAC=2;MLEAF=1.00;MQ=40.74;QD=31.80;SOR=0.749	GT:AD:DP:GQ:PL	1/1:0,35:35:99:1551,100,0
2L	19124718	.	C	CGAA	1970.73	.	AC=2;AF=1.00;AN=2;DP=41;ExcessHet=3.0103;FS=0.000;MLEAC=2;MLEAF=1.00;MQ=40.74;QD=29.63;SOR=0.749	GT:AD:DP:GQ:PL	1/1:0,41:41:99:2008,135,0
2L	19124720	.	T	TAA	1506.73	.	AC=2;AF=1.00;AN=2;DP=41;ExcessHet=3.0103;FS=0.000;MLEAC=2;MLEAF=1.00;MQ=40.74;QD=29.69;SOR=0.749	GT:AD:DP:GQ:PL	1/1:0,35:35:96:1544,96,0
2L	19124721	.	C	CCAGAAG	2002.73	.	AC=2;AF=1.00;AN=2;DP=43;ExcessHet=3.0103;FS=0.000;MLEAC=2;MLEAF=1.00;MQ=40.89;QD=26.43;SOR=0.749	GT:AD:DP:GQ:PL	1/1:0,43:43:99:2040,138,0
2L	19124722	.	T	TGA	2021.73	.	AC=2;AF=1.00;AN=2;DP=35;ExcessHet=3.0103;FS=0.000;MLEAC=2;MLEAF=1.00;MQ=41.42;QD=30.81;SOR=1.885	GT:AD:DP:GQ:PL	1/1:0,35:35:99:2059,138,0
2L	19124856	2L_19124856_SNP	T	C	1525.77	.	AC=2;AF=1.00;AN=2;DB;DP=56;ExcessHet=3.0103;FS=0.000;MLEAC=2;MLEAF=1.00;MQ=43.55;QD=27.74;SOR=1.159	GT:AD:DP:GQ:PL	1/1:0,55:55:99:1554,165,0
2L	19124903	2L_19124903_SNP	G	A	1615.77	.	AC=2;AF=1.00;AN=2;DB;DP=59;ExcessHet=3.0103;FS=0.000;MLEAC=2;MLEAF=1.00;MQ=43.29;QD=27.39;SOR=0.871	GT:AD:DP:GQ:PL	1/1:0,59:59:99:1644,177,0
2L	19126708	2L_19126708_SNP	A	G	1456.77	.	AC=2;AF=1.00;AN=2;DB;DP=55;ExcessHet=3.0103;FS=0.000;MLEAC=2;MLEAF=1.00;MQ=44.00;QD=26.49;SOR=1.371	GT:AD:DP:GQ:PL	1/1:0,55:55:99:1485,164,0
2L	19127047	.	TTA	T	1555.73	.	AC=2;AF=1.00;AN=2;DP=59;ExcessHet=3.0103;FS=0.000;MLEAC=2;MLEAF=1.00;MQ=44.00;QD=30.50;SOR=0.994	GT:AD:DP:GQ:PL	1/1:0,51:51:99:1593,154,0
2L	19128730	2L_19128730_SNP	T	A	1673.77	.	AC=2;AF=1.00;AN=2;DB;DP=64;ExcessHet=3.0103;FS=0.000;MLEAC=2;MLEAF=1.00;MQ=43.94;QD=26.57;SOR=1.179	GT:AD:DP:GQ:PL	1/1:0,63:63:99:1702,187,0
2L	19130877	2L_19130877_SNP	C	A	1692.77	.	AC=2;AF=1.00;AN=2;DB;DP=65;ExcessHet=3.0103;FS=0.000;MLEAC=2;MLEAF=1.00;MQ=44.00;QD=26.45;SOR=0.822	GT:AD:DP:GQ:PL	1/1:0,64:64:99:1721,190,0
2L	19131018	2L_19131018_SNP	T	C	1390.77	.	AC=2;AF=1.00;AN=2;BaseQRankSum=1.779;ClippingRankSum=0.000;DB;DP=51;ExcessHet=3.0103;FS=3.274;MLEAC=2;MLEAF=1.00;MQ=44.00;MQRankSum=0.000;QD=27.27;ReadPosRankSum=-0.705;SOR=0.477	GT:AD:DP:GQ:PL	1/1:1,50:51:99:1419,143,0
2L	19131231	.	G	T	1524.77	.	AC=2;AF=1.00;AN=2;DP=54;ExcessHet=3.0103;FS=0.000;MLEAC=2;MLEAF=1.00;MQ=43.96;QD=28.24;SOR=0.931	GT:AD:DP:GQ:PL	1/1:0,54:54:99:1553,162,0
2L	19131319	.	C	T	1754.77	.	AC=2;AF=1.00;AN=2;DP=40;ExcessHet=3.0103;FS=0.000;MLEAC=2;MLEAF=1.00;MQ=43.95;QD=27.71;SOR=1.151	GT:AD:DP:GQ:PL	1/1:0,40:40:99:1783,120,0
2L	19131321	2L_19131321_SNP	G	A	1754.77	.	AC=2;AF=1.00;AN=2;DB;DP=40;ExcessHet=3.0103;FS=0.000;MLEAC=2;MLEAF=1.00;MQ=43.95;QD=29.05;SOR=1.151	GT:AD:DP:GQ:PL	1/1:0,40:40:99:1783,120,0
2L	19131337	2L_19131337_SNP	T	A	1212.77	.	AC=2;AF=1.00;AN=2;DB;DP=44;ExcessHet=3.0103;FS=0.000;MLEAC=2;MLEAF=1.00;MQ=43.96;QD=27.56;SOR=1.105	GT:AD:DP:GQ:PL	1/1:0,44:44:99:1241,132,0
2L	19131371	2L_19131371_SNP	G	T	1120.77	.	AC=2;AF=1.00;AN=2;DB;DP=44;ExcessHet=3.0103;FS=0.000;MLEAC=2;MLEAF=1.00;MQ=44.00;QD=25.47;SOR=1.105	GT:AD:DP:GQ:PL	1/1:0,44:44:99:1149,130,0
2L	19131393	2L_19131393_SNP	T	C	1289.77	.	AC=2;AF=1.00;AN=2;DB;DP=48;ExcessHet=3.0103;FS=0.000;MLEAC=2;MLEAF=1.00;MQ=44.00;QD=26.87;SOR=1.179	GT:AD:DP:GQ:PL	1/1:0,48:48:99:1318,144,0
2L	19131448	2L_19131448_SNP	A	T	956.77	.	AC=2;AF=1.00;AN=2;BaseQRankSum=0.411;ClippingRankSum=0.000;DB;DP=36;ExcessHet=3.0103;FS=0.000;MLEAC=2;MLEAF=1.00;MQ=44.00;MQRankSum=0.000;QD=26.58;ReadPosRankSum=1.638;SOR=0.246	GT:AD:DP:GQ:PL	1/1:1,35:36:79:985,79,0
2L	19131501	2L_19131501_SNP	C	T	1088.77	.	AC=2;AF=1.00;AN=2;BaseQRankSum=1.157;ClippingRankSum=0.000;DB;DP=42;ExcessHet=3.0103;FS=3.680;MLEAC=2;MLEAF=1.00;MQ=44.00;MQRankSum=0.000;QD=25.92;ReadPosRankSum=-0.541;SOR=0.779	GT:AD:DP:GQ:PL	1/1:1,41:42:99:1117,99,0
2L	19131657	2L_19131657_SNP	A	G	1358.77	.	AC=2;AF=1.00;AN=2;DB;DP=49;ExcessHet=3.0103;FS=0.000;MLEAC=2;MLEAF=1.00;MQ=44.00;QD=27.73;SOR=1.225	GT:AD:DP:GQ:PL	1/1:0,49:49:99:1387,147,0
2L	19131709	2L_19131709_SNP	C	T	1706.77	.	AC=2;AF=1.00;AN=2;DB;DP=62;ExcessHet=3.0103;FS=0.000;MLEAC=2;MLEAF=1.00;MQ=43.76;QD=27.98;SOR=1.197	GT:AD:DP:GQ:PL	1/1:0,61:61:99:1735,183,0
2L	19131860	2L_19131860_SNP	A	G	1248.77	.	AC=2;AF=1.00;AN=2;DB;DP=49;ExcessHet=3.0103;FS=0.000;MLEAC=2;MLEAF=1.00;MQ=43.96;QD=26.57;SOR=1.981	GT:AD:DP:GQ:PL	1/1:0,47:47:99:1277,140,0
2L	19131877	2L_19131877_SNP	A	C	1211.77	.	AC=2;AF=1.00;AN=2;DB;DP=47;ExcessHet=3.0103;FS=0.000;MLEAC=2;MLEAF=1.00;MQ=44.00;QD=25.78;SOR=1.659	GT:AD:DP:GQ:PL	1/1:0,47:47:99:1240,140,0
2L	19132162	.	A	G	1888.77	.	AC=2;AF=1.00;AN=2;DP=68;ExcessHet=3.0103;FS=0.000;MLEAC=2;MLEAF=1.00;MQ=44.00;QD=27.78;SOR=0.949	GT:AD:DP:GQ:PL	1/1:0,68:68:99:1917,204,0
2L	19132183	2L_19132183_SNP	T	A	1849.77	.	AC=2;AF=1.00;AN=2;DB;DP=67;ExcessHet=3.0103;FS=0.000;MLEAC=2;MLEAF=1.00;MQ=43.86;QD=28.03;SOR=0.818	GT:AD:DP:GQ:PL	1/1:0,66:66:99:1878,198,0
2L	19132304	2L_19132304_SNP	T	A	1840.77	.	AC=2;AF=1.00;AN=2;DB;DP=67;ExcessHet=3.0103;FS=0.000;MLEAC=2;MLEAF=1.00;MQ=43.83;QD=28.32;SOR=0.854	GT:AD:DP:GQ:PL	1/1:0,65:65:99:1869,195,0
2L	19132388	2L_19132388_SNP	A	G	1738.77	.	AC=2;AF=1.00;AN=2;BaseQRankSum=0.896;ClippingRankSum=0.000;DB;DP=65;ExcessHet=3.0103;FS=0.000;MLEAC=2;MLEAF=1.00;MQ=44.00;MQRankSum=0.000;QD=26.75;ReadPosRankSum=-0.642;SOR=0.223	GT:AD:DP:GQ:PL	1/1:1,64:65:99:1767,168,0
2L	19132453	2L_19132453_SNP	G	T	1605.77	.	AC=2;AF=1.00;AN=2;BaseQRankSum=1.374;ClippingRankSum=0.000;DB;DP=60;ExcessHet=3.0103;FS=0.000;MLEAC=2;MLEAF=1.00;MQ=43.93;MQRankSum=-0.093;QD=26.76;ReadPosRankSum=-0.982;SOR=0.466	GT:AD:DP:GQ:PL	1/1:1,59:60:99:1634,154,0
2L	19132525	2L_19132525_SNP	G	A	1852.77	.	AC=2;AF=1.00;AN=2;DB;DP=67;ExcessHet=3.0103;FS=0.000;MLEAC=2;MLEAF=1.00;MQ=43.97;QD=27.65;SOR=0.723	GT:AD:DP:GQ:PL	1/1:0,67:67:99:1881,200,0
2L	19132598	2L_19132598_SNP	T	G	1589.77	.	AC=2;AF=1.00;AN=2;DB;DP=58;ExcessHet=3.0103;FS=0.000;MLEAC=2;MLEAF=1.00;MQ=44.00;QD=27.41;SOR=0.997	GT:AD:DP:GQ:PL	1/1:0,58:58:99:1618,173,0
2L	19133534	2L_19133534_SNP	G	A	2373.77	.	AC=2;AF=1.00;AN=2;DB;DP=84;ExcessHet=3.0103;FS=0.000;MLEAC=2;MLEAF=1.00;MQ=44.00;QD=28.60;SOR=0.717	GT:AD:DP:GQ:PL	1/1:0,83:83:99:2402,249,0
2L	19133635	2L_19133635_SNP	G	A	2598.77	.	AC=2;AF=1.00;AN=2;DB;DP=94;ExcessHet=3.0103;FS=0.000;MLEAC=2;MLEAF=1.00;MQ=44.00;QD=27.65;SOR=1.085	GT:AD:DP:GQ:PL	1/1:0,94:94:99:2627,282,0
2L	19133860	2L_19133860_INS	C	CG	2776.73	.	AC=2;AF=1.00;AN=2;DB;DP=79;ExcessHet=3.0103;FS=0.000;MLEAC=2;MLEAF=1.00;MQ=44.00;QD=35.17;SOR=0.855	GT:AD:DP:GQ:PL	1/1:0,78:78:99:2814,238,0
2L	19133903	2L_19133903_SNP	T	C	2037.77	.	AC=2;AF=1.00;AN=2;DB;DP=77;ExcessHet=3.0103;FS=0.000;MLEAC=2;MLEAF=1.00;MQ=44.00;QD=26.46;SOR=0.828	GT:AD:DP:GQ:PL	1/1:0,77:77:99:2066,229,0
2L	19133966	2L_19133966_SNP	A	G	2242.73	.	AC=2;AF=1.00;AN=2;DB;DP=87;ExcessHet=3.0103;FS=0.000;MLEAC=2;MLEAF=1.00;MQ=44.00;QD=27.02;SOR=0.772	GT:AD:DP:GQ:PL	1/1:0,83:83:99:2280,248,0
2L	19134187	.	GAC	G	3664.73	.	AC=2;AF=1.00;AN=2;BaseQRankSum=-0.734;ClippingRankSum=0.000;DP=93;ExcessHet=3.0103;FS=3.452;MLEAC=2;MLEAF=1.00;MQ=44.08;MQRankSum=0.000;QD=28.75;ReadPosRankSum=-0.820;SOR=0.578	GT:AD:DP:GQ:PL	1/1:1,92:93:99:3702,240,0
2L	19135719	2L_19135719_DEL	GAGAAA	G	2707.73	.	AC=2;AF=1.00;AN=2;DB;DP=64;ExcessHet=3.0103;FS=0.000;MLEAC=2;MLEAF=1.00;MQ=43.88;QD=29.15;SOR=0.976	GT:AD:DP:GQ:PL	1/1:0,62:62:99:2745,187,0
2L	19135873	2L_19135873_SNP	A	G	3432.77	.	AC=2;AF=1.00;AN=2;DB;DP=77;ExcessHet=3.0103;FS=0.000;MLEAC=2;MLEAF=1.00;MQ=43.92;QD=30.12;SOR=0.984	GT:AD:DP:GQ:PL	1/1:0,76:76:99:3461,235,0
2L	19135875	.	T	TTATG	3569.73	.	AC=2;AF=1.00;AN=2;DP=79;ExcessHet=3.0103;FS=0.000;MLEAC=2;MLEAF=1.00;MQ=43.93;QD=32.18;SOR=0.976	GT:AD:DP:GQ:PL	1/1:0,78:78:99:3607,247,0
2L	19136023	.	T	A	2068.77	.	AC=2;AF=1.00;AN=2;DP=74;ExcessHet=3.0103;FS=0.000;MLEAC=2;MLEAF=1.00;MQ=43.92;QD=27.96;SOR=0.747	GT:AD:DP:GQ:PL	1/1:0,74:74:99:2097,222,0
2L	19136042	2L_19136042_SNP	C	T	2055.77	.	AC=2;AF=1.00;AN=2;DB;DP=74;ExcessHet=3.0103;FS=0.000;MLEAC=2;MLEAF=1.00;MQ=43.92;QD=27.78;SOR=0.927	GT:AD:DP:GQ:PL	1/1:0,74:74:99:2084,222,0
2L	19136235	2L_19136235_SNP	A	T	1516.77	.	AC=2;AF=1.00;AN=2;DB;DP=55;ExcessHet=3.0103;FS=0.000;MLEAC=2;MLEAF=1.00;MQ=43.93;QD=27.58;SOR=1.262	GT:AD:DP:GQ:PL	1/1:0,55:55:99:1545,165,0
2L	19136383	2L_19136383_SNP	G	A	2124.77	.	AC=2;AF=1.00;AN=2;DB;DP=47;ExcessHet=3.0103;FS=0.000;MLEAC=2;MLEAF=1.00;MQ=43.92;QD=27.23;SOR=0.919	GT:AD:DP:GQ:PL	1/1:0,47:47:99:2153,147,0
2L	19136397	2L_19136397_SNP	T	C	2340.77	.	AC=2;AF=1.00;AN=2;DB;DP=52;ExcessHet=3.0103;FS=0.000;MLEAC=2;MLEAF=1.00;MQ=43.89;QD=28.10;SOR=1.036	GT:AD:DP:GQ:PL	1/1:0,52:52:99:2369,160,0
2L	19136408	.	CCCTTTA	C	2302.73	.	AC=2;AF=1.00;AN=2;DP=50;ExcessHet=3.0103;FS=0.000;MLEAC=2;MLEAF=1.00;MQ=43.88;QD=33.68;SOR=0.859	GT:AD:DP:GQ:PL	1/1:0,50:50:99:2340,157,0
2L	19136414	.	A	AGG	2257.73	.	AC=2;AF=1.00;AN=2;DP=50;ExcessHet=3.0103;FS=0.000;MLEAC=2;MLEAF=1.00;MQ=43.88;QD=26.14;SOR=0.859	GT:AD:DP:GQ:PL	1/1:0,50:50:99:2295,154,0
2L	19136422	2L_19136422_SNP	T	A	2147.77	.	AC=2;AF=1.00;AN=2;DB;DP=47;ExcessHet=3.0103;FS=0.000;MLEAC=2;MLEAF=1.00;MQ=43.88;QD=25.11;SOR=0.823	GT:AD:DP:GQ:PL	1/1:0,47:47:99:2176,147,0
2L	19136438	2L_19136438_SNP	G	A	2039.77	.	AC=2;AF=1.00;AN=2;DB;DP=48;ExcessHet=3.0103;FS=0.000;MLEAC=2;MLEAF=1.00;MQ=43.88;QD=27.59;SOR=0.776	GT:AD:DP:GQ:PL	1/1:0,48:48:99:2068,144,0
2L	19136653	2L_19136653_SNP	G	A	1547.77	.	AC=2;AF=1.00;AN=2;DB;DP=57;ExcessHet=3.0103;FS=0.000;MLEAC=2;MLEAF=1.00;MQ=43.97;QD=27.15;SOR=0.960	GT:AD:DP:GQ:PL	1/1:0,57:57:99:1576,170,0
2L	19136682	2L_19136682_SNP	A	C	1678.77	.	AC=2;AF=1.00;AN=2;DB;DP=60;ExcessHet=3.0103;FS=0.000;MLEAC=2;MLEAF=1.00;MQ=43.84;QD=27.98;SOR=0.831	GT:AD:DP:GQ:PL	1/1:0,60:60:99:1707,180,0
2L	19136820	2L_19136820_SNP	A	T	2096.77	.	AC=2;AF=1.00;AN=2;DB;DP=75;ExcessHet=3.0103;FS=0.000;MLEAC=2;MLEAF=1.00;MQ=43.82;QD=28.33;SOR=0.804	GT:AD:DP:GQ:PL	1/1:0,74:74:99:2125,222,0
2L	19136977	.	TAAGAAGAGCCA	T	2657.73	.	AC=2;AF=1.00;AN=2;BaseQRankSum=2.162;ClippingRankSum=0.000;DP=64;ExcessHet=3.0103;FS=0.000;MLEAC=2;MLEAF=1.00;MQ=42.79;MQRankSum=-1.400;QD=35.59;ReadPosRankSum=0.039;SOR=0.976	GT:AD:DP:GQ:PL	1/1:2,62:64:99:2695,103,0
2L	19136989	.	G	T	2801.77	.	AC=2;AF=1.00;AN=2;BaseQRankSum=2.345;ClippingRankSum=0.000;DP=64;ExcessHet=3.0103;FS=0.000;MLEAC=2;MLEAF=1.00;MQ=42.79;MQRankSum=-1.400;QD=29.06;ReadPosRankSum=-0.058;SOR=0.976	GT:AD:DP:GQ:PL	1/1:2,62:64:99:2830,112,0
2L	19136991	.	C	CTT	2792.73	.	AC=2;AF=1.00;AN=2;BaseQRankSum=2.221;ClippingRankSum=0.000;DP=66;ExcessHet=3.0103;FS=0.000;MLEAC=2;MLEAF=1.00;MQ=42.78;MQRankSum=-1.393;QD=38.93;ReadPosRankSum=-1.645;SOR=0.966	GT:AD:DP:GQ:PL	1/1:2,64:66:99:2830,112,0
2L	19136992	.	AAAAGGAAG	A	2747.73	.	AC=2;AF=1.00;AN=2;BaseQRankSum=0.837;ClippingRankSum=0.000;DP=66;ExcessHet=3.0103;FS=0.000;MLEAC=2;MLEAF=1.00;MQ=42.78;MQRankSum=-1.728;QD=31.12;ReadPosRankSum=-1.645;SOR=0.522	GT:AD:DP:GQ:PL	1/1:3,63:66:70:2785,70,0
2L	19137003	.	G	GTTA	2784.73	.	AC=2;AF=1.00;AN=2;BaseQRankSum=2.915;ClippingRankSum=0.000;DP=65;ExcessHet=3.0103;FS=0.000;MLEAC=2;MLEAF=1.00;MQ=42.76;MQRankSum=-1.753;QD=29.61;SOR=0.551	GT:AD:DP:GQ:PL	1/1:3,62:65:73:2822,73,0
2L	19137220	2L_19137220_SNP	A	T	1504.77	.	AC=2;AF=1.00;AN=2;DB;DP=55;ExcessHet=3.0103;FS=0.000;MLEAC=2;MLEAF=1.00;MQ=43.79;QD=27.36;SOR=1.262	GT:AD:DP:GQ:PL	1/1:0,55:55:99:1533,165,0
2L	19137594	.	A	AT	997.73	.	AC=2;AF=1.00;AN=2;BaseQRankSum=1.033;ClippingRankSum=0.000;DP=69;ExcessHet=3.0103;FS=0.000;MLEAC=2;MLEAF=1.00;MQ=44.00;MQRankSum=0.000;QD=16.36;ReadPosRankSum=1.357;SOR=0.648	GT:AD:DP:GQ:PL	1/1:6,55:61:68:1035,68,0
2L	19138625	.	G	A	1256.77	.	AC=2;AF=1.00;AN=2;BaseQRankSum=1.825;ClippingRankSum=0.000;DP=47;ExcessHet=3.0103;FS=0.000;MLEAC=2;MLEAF=1.00;MQ=44.00;MQRankSum=0.000;QD=26.74;ReadPosRankSum=2.052;SOR=0.299	GT:AD:DP:GQ:PL	1/1:1,46:47:99:1285,131,0
2L	19138687	.	G	A	1118.77	.	AC=2;AF=1.00;AN=2;DP=41;ExcessHet=3.0103;FS=0.000;MLEAC=2;MLEAF=1.00;MQ=44.00;QD=27.29;SOR=0.741	GT:AD:DP:GQ:PL	1/1:0,41:41:99:1147,123,0
2L	19139024	.	T	TCACACGCACA	2336.73	.	AC=2;AF=1.00;AN=2;DP=52;ExcessHet=3.0103;FS=0.000;MLEAC=2;MLEAF=1.00;MQ=43.24;QD=25.59;SOR=1.562	GT:AD:DP:GQ:PL	1/1:0,48:48:99:2374,159,0
2L	19139122	2L_19139122_SNP	C	G	1405.77	.	AC=2;AF=1.00;AN=2;DB;DP=51;ExcessHet=3.0103;FS=0.000;MLEAC=2;MLEAF=1.00;MQ=43.62;QD=27.56;SOR=1.702	GT:AD:DP:GQ:PL	1/1:0,51:51:99:1434,153,0
2L	19139159	.	CG	C	1227.73	.	AC=2;AF=1.00;AN=2;DP=55;ExcessHet=3.0103;FS=0.000;MLEAC=2;MLEAF=1.00;MQ=43.41;QD=23.61;SOR=1.136	GT:AD:DP:GQ:PL	1/1:0,52:52:99:1265,156,0
2L	19139224	2L_19139224_INS	A	ACTT	3067.73	.	AC=2;AF=1.00;AN=2;DB;DP=67;ExcessHet=3.0103;FS=0.000;MLEAC=2;MLEAF=1.00;MQ=43.19;QD=33.43;SOR=0.784	GT:AD:DP:GQ:PL	1/1:0,67:67:99:3105,208,0
2L	19139226	.	A	AATGTG	3230.73	.	AC=2;AF=1.00;AN=2;DP=69;ExcessHet=3.0103;FS=0.000;MLEAC=2;MLEAF=1.00;MQ=43.19;QD=31.06;SOR=0.781	GT:AD:DP:GQ:PL	1/1:0,69:69:99:3268,222,0
2L	19139279	2L_19139279_SNP	T	G	3661.77	.	AC=2;AF=1.00;AN=2;DB;DP=82;ExcessHet=3.0103;FS=0.000;MLEAC=2;MLEAF=1.00;MQ=43.59;QD=32.67;SOR=0.693	GT:AD:DP:GQ:PL	1/1:0,82:82:99:3690,250,0
2L	19139283	2L_19139283_SNP	G	C	3700.77	.	AC=2;AF=1.00;AN=2;DB;DP=83;ExcessHet=3.0103;FS=0.000;MLEAC=2;MLEAF=1.00;MQ=43.60;QD=32.43;SOR=0.717	GT:AD:DP:GQ:PL	1/1:0,83:83:99:3729,253,0
2L	19139330	.	C	T	2492.77	.	AC=2;AF=1.00;AN=2;DP=89;ExcessHet=3.0103;FS=0.000;MLEAC=2;MLEAF=1.00;MQ=43.74;QD=28.01;SOR=0.809	GT:AD:DP:GQ:PL	1/1:0,89:89:99:2521,266,0
2L	19139447	2L_19139447_SNP	C	T	2220.77	.	AC=2;AF=1.00;AN=2;DB;DP=81;ExcessHet=3.0103;FS=0.000;MLEAC=2;MLEAF=1.00;MQ=43.93;QD=27.76;SOR=0.743	GT:AD:DP:GQ:PL	1/1:0,80:80:99:2249,240,0
2L	19139743	2L_19139743_SNP	T	A	1957.77	.	AC=2;AF=1.00;AN=2;DB;DP=73;ExcessHet=3.0103;FS=0.000;MLEAC=2;MLEAF=1.00;MQ=43.97;QD=27.19;SOR=0.807	GT:AD:DP:GQ:PL	1/1:0,72:72:99:1986,216,0
2L	19139873	.	CCCTGTGT	C	2393.73	.	AC=2;AF=1.00;AN=2;DP=57;ExcessHet=3.0103;FS=0.000;MLEAC=2;MLEAF=1.00;MQ=44.15;QD=29.33;SOR=1.329	GT:AD:DP:GQ:PL	1/1:0,54:54:99:2431,163,0
2L	19140004	2L_19140004_SNP	A	G	1583.77	.	AC=2;AF=1.00;AN=2;DB;DP=58;ExcessHet=3.0103;FS=0.000;MLEAC=2;MLEAF=1.00;MQ=43.93;QD=27.31;SOR=1.179	GT:AD:DP:GQ:PL	1/1:0,58:58:99:1612,174,0
2L	19140050	2L_19140050_SNP	T	A	2755.77	.	AC=2;AF=1.00;AN=2;DB;DP=63;ExcessHet=3.0103;FS=0.000;MLEAC=2;MLEAF=1.00;MQ=43.94;QD=27.46;SOR=0.724	GT:AD:DP:GQ:PL	1/1:0,63:63:99:2784,190,0
2L	19140051	2L_19140051_SNP	T	C	2755.77	.	AC=2;AF=1.00;AN=2;DB;DP=63;ExcessHet=3.0103;FS=0.000;MLEAC=2;MLEAF=1.00;MQ=43.94;QD=27.97;SOR=0.724	GT:AD:DP:GQ:PL	1/1:0,63:63:99:2784,190,0
2L	19140107	2L_19140107_SNP	T	C	1575.77	.	AC=2;AF=1.00;AN=2;BaseQRankSum=-0.594;ClippingRankSum=0.000;DB;DP=60;ExcessHet=3.0103;FS=0.000;MLEAC=2;MLEAF=1.00;MQ=43.97;MQRankSum=0.000;QD=26.26;ReadPosRankSum=1.127;SOR=0.418	GT:AD:DP:GQ:PL	1/1:1,59:60:99:1604,151,0
2L	19140189	2L_19140189_SNP	G	A	1797.77	.	AC=2;AF=1.00;AN=2;BaseQRankSum=1.761;ClippingRankSum=0.000;DB;DP=71;ExcessHet=3.0103;FS=0.000;MLEAC=2;MLEAF=1.00;MQ=44.00;MQRankSum=0.000;QD=25.32;ReadPosRankSum=-0.410;SOR=0.633	GT:AD:DP:GQ:PL	1/1:1,70:71:99:1826,200,0
2L	19140311	2L_19140311_SNP	C	G	2194.77	.	AC=2;AF=1.00;AN=2;BaseQRankSum=0.519;ClippingRankSum=0.000;DB;DP=84;ExcessHet=3.0103;FS=0.000;MLEAC=2;MLEAF=1.00;MQ=44.00;MQRankSum=0.000;QD=26.44;ReadPosRankSum=-0.635;SOR=0.243	GT:AD:DP:GQ:PL	1/1:1,82:83:99:2223,220,0
2L	19140392	2L_19140392_SNP	T	A	2459.77	.	AC=2;AF=1.00;AN=2;BaseQRankSum=1.163;ClippingRankSum=0.000;DB;DP=89;ExcessHet=3.0103;FS=0.000;MLEAC=2;MLEAF=1.00;MQ=43.98;MQRankSum=0.000;QD=27.64;ReadPosRankSum=0.993;SOR=0.384	GT:AD:DP:GQ:PL	1/1:1,88:89:99:2488,239,0
2L	19140475	2L_19140475_SNP	A	G	2109.77	.	AC=2;AF=1.00;AN=2;DB;DP=76;ExcessHet=3.0103;FS=0.000;MLEAC=2;MLEAF=1.00;MQ=43.95;QD=27.76;SOR=0.984	GT:AD:DP:GQ:PL	1/1:0,76:76:99:2138,228,0
2L	19140634	2L_19140634_SNP	G	C	1865.77	.	AC=2;AF=1.00;AN=2;DB;DP=73;ExcessHet=3.0103;FS=0.000;MLEAC=2;MLEAF=1.00;MQ=43.95;QD=25.56;SOR=0.963	GT:AD:DP:GQ:PL	1/1:0,73:73:99:1894,216,0
2L	19140642	.	T	TCTTCCGA	3101.73	.	AC=2;AF=1.00;AN=2;DP=72;ExcessHet=3.0103;FS=0.000;MLEAC=2;MLEAF=1.00;MQ=43.95;QD=29.21;SOR=1.112	GT:AD:DP:GQ:PL	1/1:0,66:66:99:3139,210,0
2L	19140999	2L_19140999_DEL	TGAGCACTC	T	3183.73	.	AC=2;AF=1.00;AN=2;DB;DP=73;ExcessHet=3.0103;FS=0.000;MLEAC=2;MLEAF=1.00;MQ=43.84;QD=24.18;SOR=0.721	GT:AD:DP:GQ:PL	1/1:0,71:71:99:3221,220,0
2L	19141016	2L_19141016_DEL	AG	A	3045.73	.	AC=2;AF=1.00;AN=2;DB;DP=68;ExcessHet=3.0103;FS=0.000;MLEAC=2;MLEAF=1.00;MQ=43.83;QD=35.27;SOR=0.752	GT:AD:DP:GQ:PL	1/1:0,68:68:99:3083,210,0
2L	19141030	2L_19141030_SNP	T	C	1892.77	.	AC=2;AF=1.00;AN=2;DB;DP=70;ExcessHet=3.0103;FS=0.000;MLEAC=2;MLEAF=1.00;MQ=43.83;QD=27.04;SOR=0.750	GT:AD:DP:GQ:PL	1/1:0,70:70:99:1921,208,0
2L	19141433	2L_19141433_SNP	A	C	1720.77	.	AC=2;AF=1.00;AN=2;BaseQRankSum=-1.674;ClippingRankSum=0.000;DB;DP=66;ExcessHet=3.0103;FS=0.000;MLEAC=2;MLEAF=1.00;MQ=44.00;MQRankSum=0.000;QD=26.07;ReadPosRankSum=1.671;SOR=0.271	GT:AD:DP:GQ:PL	1/1:1,65:66:99:1749,168,0
2L	19141468	.	CAA	C	1445.73	.	AC=2;AF=1.00;AN=2;BaseQRankSum=-0.858;ClippingRankSum=0.000;DP=62;ExcessHet=3.0103;FS=0.000;MLEAC=2;MLEAF=1.00;MQ=44.00;MQRankSum=0.000;QD=26.77;ReadPosRankSum=0.000;SOR=0.282	GT:AD:DP:GQ:PL	1/1:1,53:54:99:1483,128,0
2L	19141670	.	G	GC	1404.73	.	AC=2;AF=1.00;AN=2;DP=53;ExcessHet=3.0103;FS=0.000;MLEAC=2;MLEAF=1.00;MQ=43.96;QD=27.01;SOR=1.036	GT:AD:DP:GQ:PL	1/1:0,52:52:99:1442,155,0
2L	19141758	2L_19141758_SNP	C	T	1549.77	.	AC=2;AF=1.00;AN=2;DB;DP=55;ExcessHet=3.0103;FS=0.000;MLEAC=2;MLEAF=1.00;MQ=44.00;QD=28.18;SOR=0.804	GT:AD:DP:GQ:PL	1/1:0,55:55:99:1578,165,0
2L	19141835	2L_19141835_SNP	G	T	1772.77	.	AC=2;AF=1.00;AN=2;BaseQRankSum=1.857;ClippingRankSum=0.000;DB;DP=65;ExcessHet=3.0103;FS=0.000;MLEAC=2;MLEAF=1.00;MQ=44.00;MQRankSum=0.000;QD=27.27;ReadPosRankSum=1.573;SOR=0.379	GT:AD:DP:GQ:PL	1/1:1,64:65:99:1801,185,0
2L	19141869	2L_19141869_SNP	G	C	1760.77	.	AC=2;AF=1.00;AN=2;DB;DP=66;ExcessHet=3.0103;FS=0.000;MLEAC=2;MLEAF=1.00;MQ=44.00;QD=26.68;SOR=0.957	GT:AD:DP:GQ:PL	1/1:0,66:66:99:1789,197,0
2L	19142022	2L_19142022_SNP	C	A	2246.77	.	AC=2;AF=1.00;AN=2;DB;DP=79;ExcessHet=3.0103;FS=0.000;MLEAC=2;MLEAF=1.00;MQ=44.00;QD=28.80;SOR=0.914	GT:AD:DP:GQ:PL	1/1:0,78:78:99:2275,234,0
2L	19142041	.	G	GT	1715.73	.	AC=2;AF=1.00;AN=2;BaseQRankSum=-0.750;ClippingRankSum=0.000;DP=82;ExcessHet=3.0103;FS=0.000;MLEAC=2;MLEAF=1.00;MQ=44.00;MQRankSum=0.000;QD=22.58;ReadPosRankSum=-0.228;SOR=0.281	GT:AD:DP:GQ:PL	1/1:1,75:76:99:1753,209,0
2L	19142158	2L_19142158_SNP	T	G	2065.77	.	AC=2;AF=1.00;AN=2;DB;DP=78;ExcessHet=3.0103;FS=0.000;MLEAC=2;MLEAF=1.00;MQ=44.00;QD=26.83;SOR=0.948	GT:AD:DP:GQ:PL	1/1:0,77:77:99:2094,229,0
2L	19142339	2L_19142339_SNP	A	C	1960.77	.	AC=2;AF=1.00;AN=2;DB;DP=70;ExcessHet=3.0103;FS=0.000;MLEAC=2;MLEAF=1.00;MQ=43.89;QD=28.01;SOR=0.941	GT:AD:DP:GQ:PL	1/1:0,70:70:99:1989,210,0
2L	19143183	2L_19143183_SNP	C	T	1082.77	.	AC=2;AF=1.00;AN=2;DB;DP=41;ExcessHet=3.0103;FS=0.000;MLEAC=2;MLEAF=1.00;MQ=43.76;QD=27.07;SOR=1.609	GT:AD:DP:GQ:PL	1/1:0,40:40:99:1111,120,0
2L	19143259	.	A	AGGG	488.73	.	AC=2;AF=1.00;AN=2;DP=15;ExcessHet=3.0103;FS=0.000;MLEAC=2;MLEAF=1.00;MQ=43.87;QD=32.48;SOR=2.833	GT:AD:DP:GQ:PL	1/1:0,9:9:42:526,42,0
2L	19143351	.	C	CA	371.73	.	AC=2;AF=1.00;AN=2;BaseQRankSum=0.631;ClippingRankSum=0.000;DP=34;ExcessHet=3.0103;FS=2.602;MLEAC=1;MLEAF=0.500;MQ=43.88;MQRankSum=-0.375;QD=12.39;ReadPosRankSum=-0.616;SOR=2.049	GT:AD:DP:GQ:PL	1/1:5,25:30:12:372,12,0
2L	19143724	2L_19143724_SNP	T	A	1723.77	.	AC=2;AF=1.00;AN=2;DB;DP=60;ExcessHet=3.0103;FS=0.000;MLEAC=2;MLEAF=1.00;MQ=44.00;QD=28.73;SOR=0.760	GT:AD:DP:GQ:PL	1/1:0,60:60:99:1752,180,0
2L	19143860	2L_19143860_SNP	A	T	2808.77	.	AC=2;AF=1.00;AN=2;DB;DP=68;ExcessHet=3.0103;FS=0.000;MLEAC=2;MLEAF=1.00;MQ=43.96;QD=32.01;SOR=0.784	GT:AD:DP:GQ:PL	1/1:0,67:67:99:2837,202,0
2L	19143881	2L_19143881_SNP	A	C	2805.77	.	AC=2;AF=1.00;AN=2;BaseQRankSum=-1.789;ClippingRankSum=0.000;DB;DP=68;ExcessHet=3.0103;FS=0.000;MLEAC=2;MLEAF=1.00;MQ=43.96;MQRankSum=0.000;QD=26.60;ReadPosRankSum=1.816;SOR=0.223	GT:AD:DP:GQ:PL	1/1:1,66:67:99:2834,200,0
2L	19143957	2L_19143957_SNP	G	A	1780.77	.	AC=2;AF=1.00;AN=2;DB;DP=62;ExcessHet=3.0103;FS=0.000;MLEAC=2;MLEAF=1.00;MQ=43.97;QD=28.72;SOR=0.826	GT:AD:DP:GQ:PL	1/1:0,62:62:99:1809,186,0
2L	19144122	2L_19144122_SNP	A	G	1181.77	.	AC=2;AF=1.00;AN=2;DB;DP=43;ExcessHet=3.0103;FS=0.000;MLEAC=2;MLEAF=1.00;MQ=44.00;QD=27.48;SOR=3.109	GT:AD:DP:GQ:PL	1/1:0,43:43:99:1210,129,0
2L	19144309	.	GCC	G	392.77	.	AC=2;AF=1.00;AN=2;BaseQRankSum=-0.959;ClippingRankSum=0.000;DP=18;ExcessHet=3.0103;FS=3.979;MLEAC=2;MLEAF=1.00;MQ=43.69;MQRankSum=0.000;QD=26.18;ReadPosRankSum=1.753;SOR=1.108	GT:AD:DP:GQ:PL	1/1:1,14:15:21:430,21,0
2L	19144359	2L_19144359_SNP	T	C	855.77	.	AC=2;AF=1.00;AN=2;DB;DP=19;ExcessHet=3.0103;FS=0.000;MLEAC=2;MLEAF=1.00;MQ=39.72;QD=30.69;SOR=1.609	GT:AD:DP:GQ:PL	1/1:0,19:19:60:884,60,0
2L	19144365	.	A	ATATTTTTTTTT	981.73	.	AC=2;AF=1.00;AN=2;DP=20;ExcessHet=3.0103;FS=0.000;MLEAC=2;MLEAF=1.00;MQ=39.44;QD=29.64;SOR=2.093	GT:AD:DP:GQ:PL	1/1:0,20:20:69:1019,69,0
2L	19144369	.	A	T	736.77	.	AC=2;AF=1.00;AN=2;DP=17;ExcessHet=3.0103;FS=0.000;MLEAC=2;MLEAF=1.00;MQ=38.33;QD=28.49;SOR=3.383	GT:AD:DP:GQ:PL	1/1:0,17:17:51:765,51,0
2L	19144373	2L_19144373_SNP	A	T	736.77	.	AC=2;AF=1.00;AN=2;DB;DP=17;ExcessHet=3.0103;FS=0.000;MLEAC=2;MLEAF=1.00;MQ=38.33;QD=29.69;SOR=3.383	GT:AD:DP:GQ:PL	1/1:0,17:17:51:765,51,0
2L	19144385	.	TGG	T	480.73	.	AC=2;AF=1.00;AN=2;DP=11;ExcessHet=3.0103;FS=0.000;MLEAC=2;MLEAF=1.00;MQ=40.75;QD=34.03;SOR=2.303	GT:AD:DP:GQ:PL	1/1:0,10:10:36:518,36,0
2L	19144536	2L_19144536_SNP	C	T	1234.77	.	AC=2;AF=1.00;AN=2;DB;DP=46;ExcessHet=3.0103;FS=0.000;MLEAC=2;MLEAF=1.00;MQ=43.35;QD=27.44;SOR=2.252	GT:AD:DP:GQ:PL	1/1:0,45:45:99:1263,135,0
2L	19144633	2L_19144633_SNP	A	G	1863.77	.	AC=2;AF=1.00;AN=2;DB;DP=72;ExcessHet=3.0103;FS=0.000;MLEAC=2;MLEAF=1.00;MQ=43.14;QD=26.25;SOR=1.276	GT:AD:DP:GQ:PL	1/1:0,71:71:99:1892,211,0
2L	19144778	2L_19144778_SNP	A	G	2319.77	.	AC=2;AF=1.00;AN=2;DB;DP=84;ExcessHet=3.0103;FS=0.000;MLEAC=2;MLEAF=1.00;MQ=44.00;QD=27.95;SOR=0.717	GT:AD:DP:GQ:PL	1/1:0,83:83:99:2348,249,0
2L	19145218	.	CCA	C	703.73	.	AC=2;AF=1.00;AN=2;DP=37;ExcessHet=3.0103;FS=0.000;MLEAC=1;MLEAF=0.500;MQ=42.20;QD=26.06;SOR=1.270	GT:AD:DP:GQ:PL	1/1:0,27:27:81:737,81,0
2L	19145244	.	GCACACACACACA	G	1335.73	.	AC=2;AF=1.00;AN=2;DP=35;ExcessHet=3.0103;FS=0.000;MLEAC=2;MLEAF=1.00;MQ=41.07;QD=34.40;SOR=0.957	GT:AD:DP:GQ:PL	1/1:0,32:32:97:1373,97,0
2L	19145322	.	C	T	1084.77	.	AC=2;AF=1.00;AN=2;DP=41;ExcessHet=3.0103;FS=0.000;MLEAC=2;MLEAF=1.00;MQ=41.74;QD=26.46;SOR=0.954	GT:AD:DP:GQ:PL	1/1:0,41:41:99:1113,123,0
2L	19145389	.	TG	T	2168.73	.	AC=2;AF=1.00;AN=2;DP=52;ExcessHet=3.0103;FS=0.000;MLEAC=2;MLEAF=1.00;MQ=43.27;QD=30.96;SOR=1.244	GT:AD:DP:GQ:PL	1/1:0,52:52:99:2206,156,0
2L	19145392	.	T	C	2177.77	.	AC=2;AF=1.00;AN=2;DP=52;ExcessHet=3.0103;FS=0.000;MLEAC=2;MLEAF=1.00;MQ=43.27;QD=28.05;SOR=1.244	GT:AD:DP:GQ:PL	1/1:0,52:52:99:2206,156,0
2L	19145460	.	TGGGGG	T	1996.73	.	AC=2;AF=1.00;AN=2;BaseQRankSum=0.685;ClippingRankSum=0.000;DP=53;ExcessHet=3.0103;FS=5.582;MLEAC=2;MLEAF=1.00;MQ=43.39;MQRankSum=3.914;QD=30.27;SOR=2.015	GT:AD:DP:GQ:PL	1/1:1,48:49:99:2034,103,0
2L	19145524	.	T	C	1539.77	.	AC=2;AF=1.00;AN=2;DP=57;ExcessHet=3.0103;FS=0.000;MLEAC=2;MLEAF=1.00;MQ=43.63;QD=27.01;SOR=1.140	GT:AD:DP:GQ:PL	1/1:0,57:57:99:1568,171,0
2L	19145640	2L_19145640_SNP	A	G	1918.77	.	AC=2;AF=1.00;AN=2;BaseQRankSum=0.964;ClippingRankSum=0.000;DB;DP=74;ExcessHet=3.0103;FS=3.018;MLEAC=2;MLEAF=1.00;MQ=43.89;MQRankSum=-0.298;QD=25.93;ReadPosRankSum=2.083;SOR=0.143	GT:AD:DP:GQ:PL	1/1:2,72:74:99:1947,182,0
2L	19145661	2L_19145661_SNP	C	T	1973.77	.	AC=2;AF=1.00;AN=2;BaseQRankSum=0.281;ClippingRankSum=0.000;DB;DP=76;ExcessHet=3.0103;FS=0.000;MLEAC=2;MLEAF=1.00;MQ=43.87;MQRankSum=-0.212;QD=25.97;ReadPosRankSum=-0.520;SOR=0.281	GT:AD:DP:GQ:PL	1/1:1,75:76:99:2002,199,0
2L	19145841	.	A	T	2528.77	.	AC=2;AF=1.00;AN=2;DP=57;ExcessHet=3.0103;FS=0.000;MLEAC=2;MLEAF=1.00;MQ=44.00;QD=29.24;SOR=0.960	GT:AD:DP:GQ:PL	1/1:0,57:57:99:2557,172,0
2L	19145842	2L_19145842_SNP	A	T	2528.77	.	AC=2;AF=1.00;AN=2;DB;DP=57;ExcessHet=3.0103;FS=0.000;MLEAC=2;MLEAF=1.00;MQ=44.00;QD=30.88;SOR=0.960	GT:AD:DP:GQ:PL	1/1:0,57:57:99:2557,172,0
2L	19145935	.	T	TC	1633.73	.	AC=2;AF=1.00;AN=2;DP=53;ExcessHet=3.0103;FS=0.000;MLEAC=2;MLEAF=1.00;MQ=44.00;QD=31.42;SOR=1.358	GT:AD:DP:GQ:PL	1/1:0,52:52:99:1671,156,0
2L	19145982	2L_19145982_SNP	A	G	1420.77	.	AC=2;AF=1.00;AN=2;DB;DP=51;ExcessHet=3.0103;FS=0.000;MLEAC=2;MLEAF=1.00;MQ=44.00;QD=27.86;SOR=1.314	GT:AD:DP:GQ:PL	1/1:0,51:51:99:1449,152,0
2L	19146043	2L_19146043_SNP	G	A	1404.77	.	AC=2;AF=1.00;AN=2;DB;DP=49;ExcessHet=3.0103;FS=0.000;MLEAC=2;MLEAF=1.00;MQ=43.96;QD=28.67;SOR=0.818	GT:AD:DP:GQ:PL	1/1:0,49:49:99:1433,147,0
2L	19146232	.	T	TAGAGAGAGAG	1557.73	.	AC=2;AF=1.00;AN=2;DP=44;ExcessHet=3.0103;FS=0.000;MLEAC=1;MLEAF=0.500;MQ=43.52;QD=29.66;SOR=0.826	GT:AD:DP:GQ:PL	1/1:0,36:36:99:1577,116,0
2L	19146299	.	C	CT	1414.73	.	AC=2;AF=1.00;AN=2;DP=61;ExcessHet=3.0103;FS=0.000;MLEAC=2;MLEAF=1.00;MQ=44.00;QD=24.82;SOR=1.140	GT:AD:DP:GQ:PL	1/1:0,57:57:99:1452,171,0
2L	19146340	2L_19146340_SNP	G	A	1749.77	.	AC=2;AF=1.00;AN=2;BaseQRankSum=-1.130;ClippingRankSum=0.000;DB;DP=67;ExcessHet=3.0103;FS=0.000;MLEAC=2;MLEAF=1.00;MQ=43.94;MQRankSum=0.000;QD=26.12;ReadPosRankSum=-0.417;SOR=0.671	GT:AD:DP:GQ:PL	1/1:1,66:67:99:1778,172,0
2L	19146723	2L_19146723_SNP	T	A	3401.77	.	AC=2;AF=1.00;AN=2;DB;DP=81;ExcessHet=3.0103;FS=0.000;MLEAC=2;MLEAF=1.00;MQ=44.00;QD=31.58;SOR=0.934	GT:AD:DP:GQ:PL	1/1:0,81:81:99:3430,244,0
2L	19146732	.	CT	C	3307.73	.	AC=2;AF=1.00;AN=2;DP=79;ExcessHet=3.0103;FS=0.000;MLEAC=2;MLEAF=1.00;MQ=44.00;QD=26.89;SOR=0.874	GT:AD:DP:GQ:PL	1/1:0,79:79:99:3345,241,0
2L	19147117	.	T	A	2130.77	.	AC=2;AF=1.00;AN=2;DP=76;ExcessHet=3.0103;FS=0.000;MLEAC=2;MLEAF=1.00;MQ=43.46;QD=28.04;SOR=0.801	GT:AD:DP:GQ:PL	1/1:0,76:76:99:2159,228,0
2L	19147239	.	TA	T	3406.73	.	AC=2;AF=1.00;AN=2;DP=76;ExcessHet=3.0103;FS=0.000;MLEAC=2;MLEAF=1.00;MQ=42.67;QD=32.60;SOR=0.859	GT:AD:DP:GQ:PL	1/1:0,76:76:99:3444,232,0
2L	19147241	.	C	G	3415.77	.	AC=2;AF=1.00;AN=2;DP=77;ExcessHet=3.0103;FS=0.000;MLEAC=2;MLEAF=1.00;MQ=42.69;QD=31.46;SOR=0.887	GT:AD:DP:GQ:PL	1/1:0,77:77:99:3444,232,0
2L	19147354	2L_19147354_SNP	A	G	1455.77	.	AC=2;AF=1.00;AN=2;DB;DP=54;ExcessHet=3.0103;FS=0.000;MLEAC=2;MLEAF=1.00;MQ=42.40;QD=26.96;SOR=1.329	GT:AD:DP:GQ:PL	1/1:0,54:54:99:1484,162,0
2L	19147403	2L_19147403_SNP	A	T	1286.77	.	AC=2;AF=1.00;AN=2;DB;DP=47;ExcessHet=3.0103;FS=0.000;MLEAC=2;MLEAF=1.00;MQ=40.59;QD=27.38;SOR=3.033	GT:AD:DP:GQ:PL	1/1:0,47:47:99:1315,141,0
2L	19154484	2L_19154484_SNP	T	A	1500.77	.	AC=2;AF=1.00;AN=2;DB;DP=58;ExcessHet=3.0103;FS=0.000;MLEAC=2;MLEAF=1.00;MQ=43.29;QD=26.33;SOR=1.342	GT:AD:DP:GQ:PL	1/1:0,57:57:99:1529,170,0
2L	19154781	2L_19154781_INS	T	TG	3776.73	.	AC=2;AF=1.00;AN=2;DB;DP=83;ExcessHet=3.0103;FS=0.000;MLEAC=2;MLEAF=1.00;MQ=43.69;QD=31.61;SOR=0.821	GT:AD:DP:GQ:PL	1/1:0,81:81:99:3814,256,0
2L	19154783	2L_19154783_SNP	A	G	3844.77	.	AC=2;AF=1.00;AN=2;DB;DP=84;ExcessHet=3.0103;FS=0.000;MLEAC=2;MLEAF=1.00;MQ=43.72;QD=28.90;SOR=0.791	GT:AD:DP:GQ:PL	1/1:0,84:84:99:3873,262,0
2L	19154792	2L_19154792_SNP	T	C	3708.77	.	AC=2;AF=1.00;AN=2;DB;DP=85;ExcessHet=3.0103;FS=0.000;MLEAC=2;MLEAF=1.00;MQ=43.85;QD=21.15;SOR=0.867	GT:AD:DP:GQ:PL	1/1:0,85:85:99:3737,256,0
2L	19154806	2L_19154806_SNP	G	A	2222.77	.	AC=2;AF=1.00;AN=2;DB;DP=84;ExcessHet=3.0103;FS=0.000;MLEAC=2;MLEAF=1.00;MQ=43.91;QD=26.78;SOR=1.112	GT:AD:DP:GQ:PL	1/1:0,83:83:99:2251,248,0
2L	19154867	2L_19154867_SNP	A	G	2308.77	.	AC=2;AF=1.00;AN=2;DB;DP=83;ExcessHet=3.0103;FS=0.000;MLEAC=2;MLEAF=1.00;MQ=43.98;QD=27.82;SOR=0.872	GT:AD:DP:GQ:PL	1/1:0,83:83:99:2337,249,0
2L	19155375	2L_19155375_SNP	T	G	1735.77	.	AC=2;AF=1.00;AN=2;DB;DP=40;ExcessHet=3.0103;FS=0.000;MLEAC=2;MLEAF=1.00;MQ=43.40;QD=24.39;SOR=1.292	GT:AD:DP:GQ:PL	1/1:0,40:40:99:1764,123,0
2L	19155377	2L_19155377_SNP	T	C	1735.77	.	AC=2;AF=1.00;AN=2;DB;DP=40;ExcessHet=3.0103;FS=0.000;MLEAC=2;MLEAF=1.00;MQ=43.40;QD=30.19;SOR=1.292	GT:AD:DP:GQ:PL	1/1:0,40:40:99:1764,123,0
2L	19155575	.	CT	C	2996.73	.	AC=2;AF=1.00;AN=2;DP=75;ExcessHet=3.0103;FS=0.000;MLEAC=2;MLEAF=1.00;MQ=43.97;QD=28.93;SOR=1.576	GT:AD:DP:GQ:PL	1/1:0,69:69:99:3034,208,0
2L	19155584	.	T	A	3057.77	.	AC=2;AF=1.00;AN=2;DP=71;ExcessHet=3.0103;FS=0.000;MLEAC=2;MLEAF=1.00;MQ=43.97;QD=30.67;SOR=1.451	GT:AD:DP:GQ:PL	1/1:0,71:71:99:3086,214,0
2L	19155684	2L_19155684_SNP	C	G	3186.77	.	AC=2;AF=1.00;AN=2;BaseQRankSum=0.809;ClippingRankSum=0.000;DB;DP=74;ExcessHet=3.0103;FS=0.000;MLEAC=2;MLEAF=1.00;MQ=43.97;MQRankSum=0.000;QD=26.42;ReadPosRankSum=1.138;SOR=0.266	GT:AD:DP:GQ:PL	1/1:1,73:74:99:3215,222,0
2L	19155702	2L_19155702_SNP	T	C	3215.77	.	AC=2;AF=1.00;AN=2;BaseQRankSum=1.840;ClippingRankSum=0.000;DB;DP=77;ExcessHet=3.0103;FS=3.183;MLEAC=2;MLEAF=1.00;MQ=44.00;MQRankSum=0.000;QD=28.21;ReadPosRankSum=-0.516;SOR=0.391	GT:AD:DP:GQ:PL	1/1:1,76:77:99:3244,225,0
2L	19156394	2L_19156394_SNP	A	G	1927.77	.	AC=2;AF=1.00;AN=2;DB;DP=71;ExcessHet=3.0103;FS=0.000;MLEAC=2;MLEAF=1.00;MQ=44.00;QD=27.54;SOR=0.750	GT:AD:DP:GQ:PL	1/1:0,70:70:99:1956,209,0
2L	19156892	.	G	GAA	2641.73	.	AC=2;AF=1.00;AN=2;DP=57;ExcessHet=3.0103;FS=0.000;MLEAC=2;MLEAF=1.00;MQ=43.90;QD=30.08;SOR=1.140	GT:AD:DP:GQ:PL	1/1:0,57:57:99:2679,183,0
2L	19156893	.	T	TACGTAC	2695.73	.	AC=2;AF=1.00;AN=2;DP=57;ExcessHet=3.0103;FS=0.000;MLEAC=2;MLEAF=1.00;MQ=43.90;QD=27.84;SOR=0.952	GT:AD:DP:GQ:PL	1/1:0,57:57:99:2733,189,0
2L	19156900	2L_19156900_SNP	C	A	2420.77	.	AC=2;AF=1.00;AN=2;DB;DP=62;ExcessHet=3.0103;FS=0.000;MLEAC=2;MLEAF=1.00;MQ=43.91;QD=27.34;SOR=0.960	GT:AD:DP:GQ:PL	1/1:0,57:57:99:2449,171,0
2L	19156918	2L_19156918_SNP	A	C	1771.77	.	AC=2;AF=1.00;AN=2;DB;DP=64;ExcessHet=3.0103;FS=0.000;MLEAC=2;MLEAF=1.00;MQ=43.94;QD=27.68;SOR=0.892	GT:AD:DP:GQ:PL	1/1:0,64:64:99:1800,192,0
2L	19157498	2L_19157498_SNP	G	A	1649.77	.	AC=2;AF=1.00;AN=2;DB;DP=58;ExcessHet=3.0103;FS=0.000;MLEAC=2;MLEAF=1.00;MQ=43.97;QD=28.44;SOR=0.762	GT:AD:DP:GQ:PL	1/1:0,58:58:99:1678,174,0
2L	19157745	2L_19157745_SNP	G	A	2997.77	.	AC=2;AF=1.00;AN=2;DB;DP=68;ExcessHet=3.0103;FS=0.000;MLEAC=2;MLEAF=1.00;MQ=43.91;QD=28.64;SOR=1.098	GT:AD:DP:GQ:PL	1/1:0,68:68:99:3026,208,0
2L	19157746	2L_19157746_SNP	A	C	2997.77	.	AC=2;AF=1.00;AN=2;DB;DP=68;ExcessHet=3.0103;FS=0.000;MLEAC=2;MLEAF=1.00;MQ=43.91;QD=24.72;SOR=1.098	GT:AD:DP:GQ:PL	1/1:0,68:68:99:3026,208,0
2L	19157766	.	T	TA	1007.73	.	AC=2;AF=1.00;AN=2;BaseQRankSum=1.445;ClippingRankSum=0.000;DP=67;ExcessHet=3.0103;FS=0.000;MLEAC=2;MLEAF=1.00;MQ=43.91;MQRankSum=-0.226;QD=18.00;ReadPosRankSum=-1.028;SOR=0.829	GT:AD:DP:GQ:PL	1/1:2,54:56:99:1045,128,0
2L	19157826	.	C	CTT	2984.73	.	AC=2;AF=1.00;AN=2;DP=80;ExcessHet=3.0103;FS=0.000;MLEAC=2;MLEAF=1.00;MQ=43.95;QD=30.23;SOR=0.718	GT:AD:DP:GQ:PL	1/1:0,79:79:99:3022,240,0
2L	19158036	.	T	C	1755.77	.	AC=2;AF=1.00;AN=2;DP=64;ExcessHet=3.0103;FS=0.000;MLEAC=2;MLEAF=1.00;MQ=43.94;QD=27.43;SOR=1.306	GT:AD:DP:GQ:PL	1/1:0,64:64:99:1784,191,0
2L	19158070	2L_19158070_SNP	C	T	1844.77	.	AC=2;AF=1.00;AN=2;DB;DP=65;ExcessHet=3.0103;FS=0.000;MLEAC=2;MLEAF=1.00;MQ=43.94;QD=28.38;SOR=1.249	GT:AD:DP:GQ:PL	1/1:0,65:65:99:1873,195,0
2L	19158286	2L_19158286_SNP	T	C	1574.77	.	AC=2;AF=1.00;AN=2;DB;DP=56;ExcessHet=3.0103;FS=0.000;MLEAC=2;MLEAF=1.00;MQ=44.00;QD=28.12;SOR=0.693	GT:AD:DP:GQ:PL	1/1:0,56:56:99:1603,168,0
2L	19158519	.	C	A	1972.77	.	AC=2;AF=1.00;AN=2;DP=72;ExcessHet=3.0103;FS=0.000;MLEAC=2;MLEAF=1.00;MQ=43.92;QD=27.40;SOR=0.749	GT:AD:DP:GQ:PL	1/1:0,72:72:99:2001,216,0
2L	19158588	2L_19158588_SNP	T	C	1789.77	.	AC=2;AF=1.00;AN=2;DB;DP=67;ExcessHet=3.0103;FS=0.000;MLEAC=2;MLEAF=1.00;MQ=43.91;QD=26.71;SOR=0.784	GT:AD:DP:GQ:PL	1/1:0,67:67:99:1818,199,0
2L	19158814	2L_19158814_SNP	G	A	2156.77	.	AC=2;AF=1.00;AN=2;DB;DP=78;ExcessHet=3.0103;FS=0.000;MLEAC=2;MLEAF=1.00;MQ=43.88;QD=28.01;SOR=0.828	GT:AD:DP:GQ:PL	1/1:0,77:77:99:2185,231,0
2L	19158982	2L_19158982_SNP	T	C	1446.77	.	AC=2;AF=1.00;AN=2;DB;DP=54;ExcessHet=3.0103;FS=0.000;MLEAC=2;MLEAF=1.00;MQ=43.96;QD=27.30;SOR=0.808	GT:AD:DP:GQ:PL	1/1:0,53:53:99:1475,159,0
2L	19159075	.	CT	C	1889.73	.	AC=2;AF=1.00;AN=2;DP=75;ExcessHet=3.0103;FS=0.000;MLEAC=2;MLEAF=1.00;MQ=43.92;QD=26.25;SOR=1.002	GT:AD:DP:GQ:PL	1/1:0,72:72:99:1927,216,0
2L	19159188	.	C	CTT	2784.73	.	AC=2;AF=1.00;AN=2;DP=72;ExcessHet=3.0103;FS=0.000;MLEAC=2;MLEAF=1.00;MQ=43.95;QD=26.89;SOR=0.971	GT:AD:DP:GQ:PL	1/1:0,71:71:99:2822,223,0
2L	19159300	2L_19159300_SNP	G	C	3762.77	.	AC=2;AF=1.00;AN=2;DB;DP=85;ExcessHet=3.0103;FS=0.000;MLEAC=2;MLEAF=1.00;MQ=43.81;QD=32.04;SOR=0.954	GT:AD:DP:GQ:PL	1/1:0,84:84:99:3791,256,0
2L	19159303	2L_19159303_SNP	C	A	3762.77	.	AC=2;AF=1.00;AN=2;DB;DP=85;ExcessHet=3.0103;FS=0.000;MLEAC=2;MLEAF=1.00;MQ=43.81;QD=29.67;SOR=0.954	GT:AD:DP:GQ:PL	1/1:0,84:84:99:3791,256,0
2L	19159312	2L_19159312_DEL	CAT	C	3101.73	.	AC=2;AF=1.00;AN=2;DB;DP=82;ExcessHet=3.0103;FS=0.000;MLEAC=2;MLEAF=1.00;MQ=43.80;QD=25.33;SOR=0.968	GT:AD:DP:GQ:PL	1/1:0,80:80:99:3139,241,0
2L	19159350	2L_19159350_SNP	G	T	2150.77	.	AC=2;AF=1.00;AN=2;DB;DP=78;ExcessHet=3.0103;FS=0.000;MLEAC=2;MLEAF=1.00;MQ=43.81;QD=27.93;SOR=0.772	GT:AD:DP:GQ:PL	1/1:0,77:77:99:2179,231,0
2L	19159383	2L_19159383_SNP	C	T	1945.77	.	AC=2;AF=1.00;AN=2;DB;DP=68;ExcessHet=3.0103;FS=0.000;MLEAC=2;MLEAF=1.00;MQ=44.00;QD=28.61;SOR=0.814	GT:AD:DP:GQ:PL	1/1:0,68:68:99:1974,204,0
2L	19159420	2L_19159420_SNP	A	T	1743.77	.	AC=2;AF=1.00;AN=2;DB;DP=61;ExcessHet=3.0103;FS=0.000;MLEAC=2;MLEAF=1.00;MQ=43.97;QD=28.59;SOR=0.725	GT:AD:DP:GQ:PL	1/1:0,61:61:99:1772,183,0
2L	19159442	2L_19159442_SNP	T	G	2346.77	.	AC=2;AF=1.00;AN=2;DB;DP=53;ExcessHet=3.0103;FS=0.000;MLEAC=2;MLEAF=1.00;MQ=43.96;QD=31.08;SOR=0.892	GT:AD:DP:GQ:PL	1/1:0,53:53:99:2375,160,0
2L	19159452	2L_19159452_SNP	A	T	2518.77	.	AC=2;AF=1.00;AN=2;DB;DP=59;ExcessHet=3.0103;FS=0.000;MLEAC=2;MLEAF=1.00;MQ=43.97;QD=30.83;SOR=0.871	GT:AD:DP:GQ:PL	1/1:0,59:59:99:2547,178,0
2L	19159525	2L_19159525_SNP	C	A	1737.77	.	AC=2;AF=1.00;AN=2;DB;DP=64;ExcessHet=3.0103;FS=0.000;MLEAC=2;MLEAF=1.00;MQ=43.94;QD=27.15;SOR=0.966	GT:AD:DP:GQ:PL	1/1:0,64:64:99:1766,191,0
2L	19159541	2L_19159541_SNP	T	G	2838.77	.	AC=2;AF=1.00;AN=2;DB;DP=65;ExcessHet=3.0103;FS=0.000;MLEAC=2;MLEAF=1.00;MQ=43.94;QD=28.43;SOR=1.078	GT:AD:DP:GQ:PL	1/1:0,65:65:99:2867,202,0
2L	19159546	2L_19159546_SNP	A	G	3024.77	.	AC=2;AF=1.00;AN=2;DB;DP=70;ExcessHet=3.0103;FS=0.000;MLEAC=2;MLEAF=1.00;MQ=43.94;QD=26.93;SOR=1.011	GT:AD:DP:GQ:PL	1/1:0,70:70:99:3053,217,0
2L	19159562	2L_19159562_SNP	C	G	1954.77	.	AC=2;AF=1.00;AN=2;DB;DP=71;ExcessHet=3.0103;FS=0.000;MLEAC=2;MLEAF=1.00;MQ=43.97;QD=27.53;SOR=0.904	GT:AD:DP:GQ:PL	1/1:0,71:71:99:1983,213,0
2L	19159654	2L_19159654_SNP	G	A	2979.77	.	AC=2;AF=1.00;AN=2;DB;DP=67;ExcessHet=3.0103;FS=0.000;MLEAC=2;MLEAF=1.00;MQ=44.00;QD=31.00;SOR=0.849	GT:AD:DP:GQ:PL	1/1:0,67:67:99:3008,205,0
2L	19159662	2L_19159662_SNP	T	G	2979.77	.	AC=2;AF=1.00;AN=2;DB;DP=66;ExcessHet=3.0103;FS=0.000;MLEAC=2;MLEAF=1.00;MQ=44.00;QD=29.57;SOR=0.818	GT:AD:DP:GQ:PL	1/1:0,66:66:99:3008,205,0
2L	19159736	2L_19159736_SNP	T	C	1658.77	.	AC=2;AF=1.00;AN=2;DB;DP=65;ExcessHet=3.0103;FS=0.000;MLEAC=2;MLEAF=1.00;MQ=44.00;QD=25.92;SOR=1.306	GT:AD:DP:GQ:PL	1/1:0,64:64:99:1687,189,0
2L	19160073	2L_19160073_SNP	G	A	2593.77	.	AC=2;AF=1.00;AN=2;DB;DP=94;ExcessHet=3.0103;FS=0.000;MLEAC=2;MLEAF=1.00;MQ=44.00;QD=27.59;SOR=0.976	GT:AD:DP:GQ:PL	1/1:0,94:94:99:2622,281,0
2L	19160163	2L_19160163_SNP	G	A	2507.77	.	AC=2;AF=1.00;AN=2;DB;DP=89;ExcessHet=3.0103;FS=0.000;MLEAC=2;MLEAF=1.00;MQ=44.00;QD=28.18;SOR=1.338	GT:AD:DP:GQ:PL	1/1:0,89:89:99:2536,267,0
2L	19160356	2L_19160356_SNP	T	A	2143.77	.	AC=2;AF=1.00;AN=2;DB;DP=78;ExcessHet=3.0103;FS=0.000;MLEAC=2;MLEAF=1.00;MQ=44.00;QD=27.48;SOR=1.040	GT:AD:DP:GQ:PL	1/1:0,78:78:99:2172,234,0
2L	19160396	2L_19160396_SNP	G	C	2184.77	.	AC=2;AF=1.00;AN=2;DB;DP=77;ExcessHet=3.0103;FS=0.000;MLEAC=2;MLEAF=1.00;MQ=44.00;QD=28.37;SOR=0.887	GT:AD:DP:GQ:PL	1/1:0,77:77:99:2213,231,0
2L	19160522	.	C	T	2138.77	.	AC=2;AF=1.00;AN=2;DP=77;ExcessHet=3.0103;FS=0.000;MLEAC=2;MLEAF=1.00;MQ=44.00;QD=28.14;SOR=0.920	GT:AD:DP:GQ:PL	1/1:0,76:76:99:2167,228,0
2L	19160898	2L_19160898_SNP	G	T	2305.77	.	AC=2;AF=1.00;AN=2;BaseQRankSum=1.798;ClippingRankSum=0.000;DB;DP=83;ExcessHet=3.0103;FS=3.280;MLEAC=2;MLEAF=1.00;MQ=44.00;MQRankSum=0.000;QD=27.78;ReadPosRankSum=-0.492;SOR=0.458	GT:AD:DP:GQ:PL	1/1:1,82:83:99:2334,239,0
2L	19161087	2L_19161087_SNP	A	T	2365.77	.	AC=2;AF=1.00;AN=2;DB;DP=86;ExcessHet=3.0103;FS=0.000;MLEAC=2;MLEAF=1.00;MQ=44.00;QD=27.51;SOR=0.839	GT:AD:DP:GQ:PL	1/1:0,86:86:99:2394,258,0
2L	19161467	.	G	A	1609.77	.	AC=2;AF=1.00;AN=2;DP=59;ExcessHet=3.0103;FS=0.000;MLEAC=2;MLEAF=1.00;MQ=43.97;QD=27.28;SOR=0.950	GT:AD:DP:GQ:PL	1/1:0,59:59:99:1638,177,0
2L	19161540	.	G	GA	991.73	.	AC=2;AF=1.00;AN=2;BaseQRankSum=-0.707;ClippingRankSum=0.000;DP=53;ExcessHet=3.0103;FS=3.499;MLEAC=2;MLEAF=1.00;MQ=44.00;MQRankSum=0.000;QD=19.83;ReadPosRankSum=-1.586;SOR=0.643	GT:AD:DP:GQ:PL	1/1:1,49:50:99:1029,132,0
2L	19161571	.	G	GA	1506.73	.	AC=2;AF=1.00;AN=2;DP=71;ExcessHet=3.0103;FS=0.000;MLEAC=2;MLEAF=1.00;MQ=44.00;QD=23.18;SOR=0.723	GT:AD:DP:GQ:PL	1/1:0,65:65:99:1544,194,0
2L	19161667	.	G	A	1716.77	.	AC=2;AF=1.00;AN=2;DP=63;ExcessHet=3.0103;FS=0.000;MLEAC=2;MLEAF=1.00;MQ=44.00;QD=27.69;SOR=1.143	GT:AD:DP:GQ:PL	1/1:0,62:62:99:1745,185,0
2L	19161966	.	TA	T	1271.73	.	AC=2;AF=1.00;AN=2;DP=70;ExcessHet=3.0103;FS=0.000;MLEAC=2;MLEAF=1.00;MQ=44.00;QD=19.87;SOR=1.503	GT:AD:DP:GQ:PL	1/1:0,64:64:99:1309,190,0
2L	19162136	2L_19162136_SNP	C	T	1924.77	.	AC=2;AF=1.00;AN=2;DB;DP=69;ExcessHet=3.0103;FS=0.000;MLEAC=2;MLEAF=1.00;MQ=44.00;QD=27.90;SOR=0.910	GT:AD:DP:GQ:PL	1/1:0,69:69:99:1953,207,0
2L	19162412	2L_19162412_SNP	C	A	2001.77	.	AC=2;AF=1.00;AN=2;DB;DP=71;ExcessHet=3.0103;FS=0.000;MLEAC=2;MLEAF=1.00;MQ=43.97;QD=28.19;SOR=0.721	GT:AD:DP:GQ:PL	1/1:0,71:71:99:2030,213,0
2L	19162548	2L_19162548_SNP	A	G	1937.77	.	AC=2;AF=1.00;AN=2;DB;DP=72;ExcessHet=3.0103;FS=0.000;MLEAC=2;MLEAF=1.00;MQ=43.97;QD=26.91;SOR=1.002	GT:AD:DP:GQ:PL	1/1:0,72:72:99:1966,215,0
2L	19162743	2L_19162743_SNP	G	A	3104.77	.	AC=2;AF=1.00;AN=2;DB;DP=70;ExcessHet=3.0103;FS=0.000;MLEAC=2;MLEAF=1.00;MQ=43.97;QD=27.96;SOR=0.750	GT:AD:DP:GQ:PL	1/1:0,70:70:99:3133,211,0
2L	19162747	.	G	A	3104.77	.	AC=2;AF=1.00;AN=2;DP=70;ExcessHet=3.0103;FS=0.000;MLEAC=2;MLEAF=1.00;MQ=43.97;QD=36.58;SOR=0.750	GT:AD:DP:GQ:PL	1/1:0,70:70:99:3133,211,0
2L	19163259	2L_19163259_SNP	T	A	1591.77	.	AC=2;AF=1.00;AN=2;DB;DP=58;ExcessHet=3.0103;FS=0.000;MLEAC=2;MLEAF=1.00;MQ=44.00;QD=27.44;SOR=1.179	GT:AD:DP:GQ:PL	1/1:0,58:58:99:1620,174,0
2L	19163718	2L_19163718_SNP	C	G	1644.77	.	AC=2;AF=1.00;AN=2;DB;DP=61;ExcessHet=3.0103;FS=0.000;MLEAC=2;MLEAF=1.00;MQ=43.97;QD=27.41;SOR=1.071	GT:AD:DP:GQ:PL	1/1:0,60:60:99:1673,179,0
2L	19163757	2L_19163757_SNP	T	G	1537.77	.	AC=2;AF=1.00;AN=2;DB;DP=56;ExcessHet=3.0103;FS=0.000;MLEAC=2;MLEAF=1.00;MQ=44.00;QD=27.46;SOR=1.101	GT:AD:DP:GQ:PL	1/1:0,56:56:99:1566,168,0
2L	19163883	.	CA	C	869.73	.	AC=2;AF=1.00;AN=2;BaseQRankSum=0.105;ClippingRankSum=0.000;DP=63;ExcessHet=3.0103;FS=0.000;MLEAC=2;MLEAF=1.00;MQ=43.95;MQRankSum=0.000;QD=16.11;ReadPosRankSum=0.718;SOR=0.407	GT:AD:DP:GQ:PL	1/1:2,52:54:99:907,116,0
2L	19163980	2L_19163980_SNP	A	G	1687.77	.	AC=2;AF=1.00;AN=2;DB;DP=65;ExcessHet=3.0103;FS=0.000;MLEAC=2;MLEAF=1.00;MQ=43.97;QD=25.97;SOR=0.925	GT:AD:DP:GQ:PL	1/1:0,65:65:99:1716,192,0
2L	19164172	2L_19164172_SNP	G	T	2425.77	.	AC=2;AF=1.00;AN=2;DB;DP=87;ExcessHet=3.0103;FS=0.000;MLEAC=2;MLEAF=1.00;MQ=43.97;QD=28.21;SOR=1.065	GT:AD:DP:GQ:PL	1/1:0,86:86:99:2454,258,0
2L	19164305	2L_19164305_SNP	C	T	2067.77	.	AC=2;AF=1.00;AN=2;DB;DP=76;ExcessHet=3.0103;FS=0.000;MLEAC=2;MLEAF=1.00;MQ=43.83;QD=27.57;SOR=0.955	GT:AD:DP:GQ:PL	1/1:0,75:75:99:2096,225,0
2L	19164752	.	CCGCTCTT	C	3229.73	.	AC=2;AF=1.00;AN=2;DP=75;ExcessHet=3.0103;FS=0.000;MLEAC=2;MLEAF=1.00;MQ=43.90;QD=23.64;SOR=0.776	GT:AD:DP:GQ:PL	1/1:0,73:73:99:3267,220,0
2L	19164770	2L_19164770_SNP	G	C	3247.77	.	AC=2;AF=1.00;AN=2;DB;DP=73;ExcessHet=3.0103;FS=0.000;MLEAC=2;MLEAF=1.00;MQ=43.89;QD=28.66;SOR=0.776	GT:AD:DP:GQ:PL	1/1:0,73:73:99:3276,223,0
2L	19164799	2L_19164799_SNP	T	A	3359.77	.	AC=2;AF=1.00;AN=2;DB;DP=76;ExcessHet=3.0103;FS=0.000;MLEAC=2;MLEAF=1.00;MQ=43.59;QD=28.97;SOR=0.693	GT:AD:DP:GQ:PL	1/1:0,76:76:99:3388,229,0
2L	19164802	2L_19164802_SNP	T	C	3392.77	.	AC=2;AF=1.00;AN=2;DB;DP=77;ExcessHet=3.0103;FS=0.000;MLEAC=2;MLEAF=1.00;MQ=43.59;QD=25.98;SOR=0.719	GT:AD:DP:GQ:PL	1/1:0,77:77:99:3421,232,0
2L	19164885	2L_19164885_SNP	C	G	1999.77	.	AC=2;AF=1.00;AN=2;DB;DP=72;ExcessHet=3.0103;FS=0.000;MLEAC=2;MLEAF=1.00;MQ=43.64;QD=27.77;SOR=0.749	GT:AD:DP:GQ:PL	1/1:0,72:72:99:2028,216,0
2L	19164985	2L_19164985_SNP	G	A	2317.77	.	AC=2;AF=1.00;AN=2;DB;DP=85;ExcessHet=3.0103;FS=0.000;MLEAC=2;MLEAF=1.00;MQ=43.95;QD=27.92;SOR=1.179	GT:AD:DP:GQ:PL	1/1:0,83:83:99:2346,248,0
2L	19165073	2L_19165073_SNP	A	T	1903.77	.	AC=2;AF=1.00;AN=2;DB;DP=67;ExcessHet=3.0103;FS=0.000;MLEAC=2;MLEAF=1.00;MQ=44.00;QD=28.41;SOR=1.508	GT:AD:DP:GQ:PL	1/1:0,67:67:99:1932,201,0
2L	19165194	2L_19165194_SNP	A	T	2871.77	.	AC=2;AF=1.00;AN=2;DB;DP=64;ExcessHet=3.0103;FS=0.000;MLEAC=2;MLEAF=1.00;MQ=44.00;QD=31.32;SOR=1.214	GT:AD:DP:GQ:PL	1/1:0,64:64:99:2900,199,0
2L	19165201	2L_19165201_SNP	G	A	2902.77	.	AC=2;AF=1.00;AN=2;DB;DP=67;ExcessHet=3.0103;FS=0.000;MLEAC=2;MLEAF=1.00;MQ=44.00;QD=33.76;SOR=1.230	GT:AD:DP:GQ:PL	1/1:0,67:67:99:2931,202,0
2L	19165301	2L_19165301_SNP	T	C	1872.77	.	AC=2;AF=1.00;AN=2;DB;DP=70;ExcessHet=3.0103;FS=0.000;MLEAC=2;MLEAF=1.00;MQ=43.94;QD=27.54;SOR=1.098	GT:AD:DP:GQ:PL	1/1:0,68:68:99:1901,204,0
2L	19165354	.	CA	C	1331.73	.	AC=2;AF=1.00;AN=2;DP=67;ExcessHet=3.0103;FS=0.000;MLEAC=2;MLEAF=1.00;MQ=43.94;QD=20.81;SOR=0.756	GT:AD:DP:GQ:PL	1/1:0,64:64:99:1369,191,0
2L	19165436	2L_19165436_SNP	G	T	1337.77	.	AC=2;AF=1.00;AN=2;BaseQRankSum=-1.050;ClippingRankSum=0.000;DB;DP=54;ExcessHet=3.0103;FS=3.174;MLEAC=2;MLEAF=1.00;MQ=44.00;MQRankSum=0.000;QD=24.77;ReadPosRankSum=-0.353;SOR=0.402	GT:AD:DP:GQ:PL	1/1:1,53:54:99:1366,132,0
2L	19165565	2L_19165565_SNP	A	C	1864.77	.	AC=2;AF=1.00;AN=2;DB;DP=70;ExcessHet=3.0103;FS=0.000;MLEAC=2;MLEAF=1.00;MQ=44.00;QD=26.64;SOR=0.693	GT:AD:DP:GQ:PL	1/1:0,70:70:99:1893,208,0
2L	19166249	2L_19166249_SNP	G	T	2646.77	.	AC=2;AF=1.00;AN=2;DB;DP=65;ExcessHet=3.0103;FS=0.000;MLEAC=2;MLEAF=1.00;MQ=44.00;QD=28.10;SOR=0.892	GT:AD:DP:GQ:PL	1/1:0,64:64:99:2675,193,0
2L	19166268	2L_19166268_SNP	A	G	2608.77	.	AC=2;AF=1.00;AN=2;DB;DP=65;ExcessHet=3.0103;FS=0.000;MLEAC=2;MLEAF=1.00;MQ=44.00;QD=28.90;SOR=0.822	GT:AD:DP:GQ:PL	1/1:0,64:64:99:2637,192,0
2L	19166304	2L_19166304_SNP	C	A	2207.77	.	AC=2;AF=1.00;AN=2;DB;DP=78;ExcessHet=3.0103;FS=0.000;MLEAC=2;MLEAF=1.00;MQ=44.00;QD=28.30;SOR=0.744	GT:AD:DP:GQ:PL	1/1:0,78:78:99:2236,234,0
2L	19166428	.	T	TGGG	3778.73	.	AC=2;AF=1.00;AN=2;DP=85;ExcessHet=3.0103;FS=0.000;MLEAC=2;MLEAF=1.00;MQ=44.00;QD=29.25;SOR=0.987	GT:AD:DP:GQ:PL	1/1:0,83:83:99:3816,259,0
2L	19166499	2L_19166499_SNP	C	T	1702.77	.	AC=2;AF=1.00;AN=2;BaseQRankSum=-1.119;ClippingRankSum=0.000;DB;DP=63;ExcessHet=3.0103;FS=0.000;MLEAC=2;MLEAF=1.00;MQ=44.00;MQRankSum=0.000;QD=27.46;ReadPosRankSum=-0.788;SOR=0.264	GT:AD:DP:GQ:PL	1/1:1,61:62:99:1731,157,0
2L	19167008	2L_19167008_SNP	G	T	1311.77	.	AC=2;AF=1.00;AN=2;BaseQRankSum=-0.362;ClippingRankSum=0.000;DB;DP=50;ExcessHet=3.0103;FS=3.372;MLEAC=2;MLEAF=1.00;MQ=43.90;MQRankSum=-0.102;QD=26.24;ReadPosRankSum=-0.764;SOR=0.549	GT:AD:DP:GQ:PL	1/1:1,49:50:99:1340,121,0
2L	19167060	2L_19167060_SNP	A	G	1092.77	.	AC=2;AF=1.00;AN=2;DB;DP=42;ExcessHet=3.0103;FS=0.000;MLEAC=2;MLEAF=1.00;MQ=43.89;QD=26.02;SOR=0.788	GT:AD:DP:GQ:PL	1/1:0,42:42:99:1121,125,0
2L	19167097	2L_19167097_SNP	C	A	767.77	.	AC=2;AF=1.00;AN=2;BaseQRankSum=0.453;ClippingRankSum=0.000;DB;DP=35;ExcessHet=3.0103;FS=7.278;MLEAC=2;MLEAF=1.00;MQ=43.73;MQRankSum=-0.269;QD=22.58;ReadPosRankSum=-0.623;SOR=0.766	GT:AD:DP:GQ:PL	1/1:2,32:34:62:796,62,0
2L	19167124	.	G	GTT	846.73	.	AC=2;AF=1.00;AN=2;BaseQRankSum=-0.596;ClippingRankSum=0.000;DP=42;ExcessHet=3.0103;FS=5.119;MLEAC=1;MLEAF=0.500;MQ=43.73;MQRankSum=-0.144;QD=25.66;ReadPosRankSum=-1.470;SOR=1.773	GT:AD:DP:GQ:PL	1/1:1,32:33:79:866,79,0
2L	19167158	2L_19167158_SNP	C	T	948.77	.	AC=2;AF=1.00;AN=2;DB;DP=40;ExcessHet=3.0103;FS=0.000;MLEAC=2;MLEAF=1.00;MQ=43.71;QD=24.97;SOR=1.040	GT:AD:DP:GQ:PL	1/1:0,38:38:99:977,112,0
2L	19167363	2L_19167363_SNP	G	A	1216.77	.	AC=2;AF=1.00;AN=2;DB;DP=43;ExcessHet=3.0103;FS=0.000;MLEAC=2;MLEAF=1.00;MQ=43.95;QD=28.30;SOR=0.941	GT:AD:DP:GQ:PL	1/1:0,43:43:99:1245,129,0
2L	19167577	2L_19167577_SNP	A	G	2346.77	.	AC=2;AF=1.00;AN=2;DB;DP=53;ExcessHet=3.0103;FS=0.000;MLEAC=2;MLEAF=1.00;MQ=43.96;QD=31.56;SOR=0.892	GT:AD:DP:GQ:PL	1/1:0,53:53:99:2375,163,0
2L	19167578	2L_19167578_SNP	G	A	2346.77	.	AC=2;AF=1.00;AN=2;DB;DP=54;ExcessHet=3.0103;FS=0.000;MLEAC=2;MLEAF=1.00;MQ=43.96;QD=30.41;SOR=0.931	GT:AD:DP:GQ:PL	1/1:0,54:54:99:2375,163,0
2L	19167697	2L_19167697_SNP	A	T	1477.77	.	AC=2;AF=1.00;AN=2;DB;DP=56;ExcessHet=3.0103;FS=0.000;MLEAC=2;MLEAF=1.00;MQ=44.00;QD=26.39;SOR=0.922	GT:AD:DP:GQ:PL	1/1:0,56:56:99:1506,167,0
2L	19167819	.	TTTTGGTTCAAG	T	2334.73	.	AC=2;AF=1.00;AN=2;DP=54;ExcessHet=3.0103;FS=0.000;MLEAC=2;MLEAF=1.00;MQ=43.93;QD=29.36;SOR=0.730	GT:AD:DP:GQ:PL	1/1:0,53:53:99:2372,160,0
2L	19167925	.	GA	G	1980.73	.	AC=2;AF=1.00;AN=2;DP=46;ExcessHet=3.0103;FS=0.000;MLEAC=2;MLEAF=1.00;MQ=43.96;QD=29.79;SOR=0.976	GT:AD:DP:GQ:PL	1/1:0,46:46:99:2018,138,0
2L	19167927	.	A	G	1989.77	.	AC=2;AF=1.00;AN=2;DP=46;ExcessHet=3.0103;FS=0.000;MLEAC=2;MLEAF=1.00;MQ=43.96;QD=27.67;SOR=0.976	GT:AD:DP:GQ:PL	1/1:0,46:46:99:2018,138,0
2L	19168069	2L_19168069_SNP	C	T	1959.77	.	AC=2;AF=1.00;AN=2;DB;DP=71;ExcessHet=3.0103;FS=0.000;MLEAC=2;MLEAF=1.00;MQ=43.94;QD=27.60;SOR=1.276	GT:AD:DP:GQ:PL	1/1:0,71:71:99:1988,213,0
2L	19168141	2L_19168141_SNP	T	C	1562.77	.	AC=2;AF=1.00;AN=2;DB;DP=58;ExcessHet=3.0103;FS=0.000;MLEAC=2;MLEAF=1.00;MQ=43.97;QD=27.42;SOR=0.960	GT:AD:DP:GQ:PL	1/1:0,57:57:99:1591,171,0
2L	19170072	2L_19170072_SNP	G	A	1184.77	.	AC=2;AF=1.00;AN=2;DB;DP=43;ExcessHet=3.0103;FS=0.000;MLEAC=2;MLEAF=1.00;MQ=44.00;QD=27.55;SOR=0.836	GT:AD:DP:GQ:PL	1/1:0,43:43:99:1213,129,0
2L	19170152	2L_19170152_SNP	G	C	1409.77	.	AC=2;AF=1.00;AN=2;DB;DP=50;ExcessHet=3.0103;FS=0.000;MLEAC=2;MLEAF=1.00;MQ=44.00;QD=28.20;SOR=0.859	GT:AD:DP:GQ:PL	1/1:0,50:50:99:1438,150,0
2L	19170167	2L_19170167_SNP	G	A	1360.77	.	AC=2;AF=1.00;AN=2;DB;DP=49;ExcessHet=3.0103;FS=0.000;MLEAC=2;MLEAF=1.00;MQ=44.00;QD=27.77;SOR=0.909	GT:AD:DP:GQ:PL	1/1:0,49:49:99:1389,147,0
2L	19173712	.	CA	C	489.77	.	AC=2;AF=1.00;AN=2;BaseQRankSum=0.180;ClippingRankSum=0.000;DP=54;ExcessHet=3.0103;FS=0.000;MLEAC=2;MLEAF=1.00;MQ=43.91;MQRankSum=0.000;QD=11.66;ReadPosRankSum=-0.689;SOR=1.241	GT:AD:DP:GQ:PL	1/1:5,37:42:20:527,20,0
2L	19173732	.	T	TA	2479.73	.	AC=2;AF=1.00;AN=2;DP=55;ExcessHet=3.0103;FS=0.000;MLEAC=2;MLEAF=1.00;MQ=43.88;QD=31.46;SOR=1.262	GT:AD:DP:GQ:PL	1/1:0,55:55:99:2517,180,0
2L	19173738	.	G	A	2448.77	.	AC=2;AF=1.00;AN=2;DP=56;ExcessHet=3.0103;FS=0.000;MLEAC=2;MLEAF=1.00;MQ=43.88;QD=33.02;SOR=1.302	GT:AD:DP:GQ:PL	1/1:0,56:56:99:2477,169,0
2L	19173888	2L_19173888_SNP	T	C	2774.77	.	AC=2;AF=1.00;AN=2;DB;DP=64;ExcessHet=3.0103;FS=0.000;MLEAC=2;MLEAF=1.00;MQ=43.94;QD=27.35;SOR=0.966	GT:AD:DP:GQ:PL	1/1:0,64:64:99:2803,193,0
2L	19173897	2L_19173897_SNP	T	G	2842.77	.	AC=2;AF=1.00;AN=2;DB;DP=64;ExcessHet=3.0103;FS=0.000;MLEAC=2;MLEAF=1.00;MQ=43.91;QD=34.03;SOR=0.892	GT:AD:DP:GQ:PL	1/1:0,64:64:99:2871,199,0
2L	19174062	2L_19174062_SNP	C	A	2122.77	.	AC=2;AF=1.00;AN=2;DB;DP=75;ExcessHet=3.0103;FS=0.000;MLEAC=2;MLEAF=1.00;MQ=43.97;QD=28.30;SOR=0.774	GT:AD:DP:GQ:PL	1/1:0,75:75:99:2151,225,0
2L	19174776	.	G	C	1468.77	.	AC=2;AF=1.00;AN=2;DP=56;ExcessHet=3.0103;FS=0.000;MLEAC=2;MLEAF=1.00;MQ=43.47;QD=26.23;SOR=0.922	GT:AD:DP:GQ:PL	1/1:0,56:56:99:1497,166,0
2L	19174804	.	CAT	C	769.73	.	AC=1;AF=0.500;AN=2;BaseQRankSum=2.701;ClippingRankSum=0.000;DP=62;ExcessHet=3.0103;FS=16.726;MLEAC=1;MLEAF=0.500;MQ=42.41;MQRankSum=-0.744;QD=17.49;ReadPosRankSum=1.630;SOR=0.789	GT:AD:DP:GQ:PL	0/1:9,35:44:99:807,0,120
2L	19174947	.	GA	G	1073.73	.	AC=2;AF=1.00;AN=2;BaseQRankSum=0.443;ClippingRankSum=0.000;DP=68;ExcessHet=3.0103;FS=6.110;MLEAC=2;MLEAF=1.00;MQ=42.56;MQRankSum=-0.273;QD=17.90;ReadPosRankSum=-0.170;SOR=0.074	GT:AD:DP:GQ:PL	1/1:3,57:60:99:1111,111,0
2L	19174961	.	GA	G	2643.73	.	AC=2;AF=1.00;AN=2;DP=67;ExcessHet=3.0103;FS=0.000;MLEAC=2;MLEAF=1.00;MQ=43.49;QD=29.13;SOR=0.917	GT:AD:DP:GQ:PL	1/1:0,67:67:99:2681,202,0
2L	19175273	2L_19175273_SNP	G	A	3271.77	.	AC=2;AF=1.00;AN=2;DB;DP=74;ExcessHet=3.0103;FS=0.000;MLEAC=2;MLEAF=1.00;MQ=43.59;QD=25.50;SOR=0.804	GT:AD:DP:GQ:PL	1/1:0,74:74:99:3300,223,0
2L	19175276	2L_19175276_SNP	G	A	3331.77	.	AC=2;AF=1.00;AN=2;DB;DP=76;ExcessHet=3.0103;FS=0.000;MLEAC=2;MLEAF=1.00;MQ=43.60;QD=27.54;SOR=0.801	GT:AD:DP:GQ:PL	1/1:0,76:76:99:3360,229,0
2L	19175452	.	T	C	3421.77	.	AC=2;AF=1.00;AN=2;DP=81;ExcessHet=3.0103;FS=0.000;MLEAC=2;MLEAF=1.00;MQ=43.98;QD=30.12;SOR=0.876	GT:AD:DP:GQ:PL	1/1:0,81:81:99:3450,247,0
2L	19175470	2L_19175470_SNP	G	T	3354.77	.	AC=2;AF=1.00;AN=2;DB;DP=79;ExcessHet=3.0103;FS=0.000;MLEAC=2;MLEAF=1.00;MQ=43.98;QD=27.95;SOR=0.718	GT:AD:DP:GQ:PL	1/1:0,79:79:99:3383,238,0
2L	19175793	2L_19175793_SNP	A	C	2919.77	.	AC=2;AF=1.00;AN=2;DB;DP=71;ExcessHet=3.0103;FS=0.000;MLEAC=2;MLEAF=1.00;MQ=44.00;QD=26.85;SOR=0.840	GT:AD:DP:GQ:PL	1/1:0,71:71:99:2948,213,0
2L	19175813	2L_19175813_SNP	A	G	3298.77	.	AC=2;AF=1.00;AN=2;DB;DP=80;ExcessHet=3.0103;FS=0.000;MLEAC=2;MLEAF=1.00;MQ=44.00;QD=33.52;SOR=0.796	GT:AD:DP:GQ:PL	1/1:0,80:80:99:3327,247,0
2L	19175961	.	AAT	A	1033.79	.	AC=1;AF=0.500;AN=2;BaseQRankSum=0.230;ClippingRankSum=0.000;DP=62;ExcessHet=3.0103;FS=1.656;MLEAC=1;MLEAF=0.500;MQ=43.94;MQRankSum=-0.315;QD=20.68;ReadPosRankSum=-0.484;SOR=0.418	GT:AD:DP:GQ:PL	0/1:6,44:50:19:1071,0,19
2L	19176387	.	CCAAAA	C	2908.73	.	AC=2;AF=1.00;AN=2;DP=80;ExcessHet=3.0103;FS=0.000;MLEAC=2;MLEAF=1.00;MQ=43.52;QD=30.35;SOR=1.508	GT:AD:DP:GQ:PL	1/1:0,67:67:99:2946,202,0
2L	19176576	2L_19176576_SNP	A	T	2235.77	.	AC=2;AF=1.00;AN=2;DB;DP=78;ExcessHet=3.0103;FS=0.000;MLEAC=2;MLEAF=1.00;MQ=43.56;QD=28.66;SOR=0.855	GT:AD:DP:GQ:PL	1/1:0,78:78:99:2264,234,0
2L	19177769	2L_19177769_SNP	A	T	1802.77	.	AC=2;AF=1.00;AN=2;DB;DP=63;ExcessHet=3.0103;FS=0.000;MLEAC=2;MLEAF=1.00;MQ=43.95;QD=28.62;SOR=0.724	GT:AD:DP:GQ:PL	1/1:0,63:63:99:1831,189,0
2L	19177821	.	ATGT	A	2881.73	.	AC=2;AF=1.00;AN=2;DP=67;ExcessHet=3.0103;FS=0.000;MLEAC=2;MLEAF=1.00;MQ=43.96;QD=32.56;SOR=1.162	GT:AD:DP:GQ:PL	1/1:0,65:65:99:2919,196,0
2L	19178640	.	GA	G	1357.73	.	AC=2;AF=1.00;AN=2;DP=68;ExcessHet=3.0103;FS=0.000;MLEAC=2;MLEAF=1.00;MQ=43.39;QD=21.90;SOR=1.057	GT:AD:DP:GQ:PL	1/1:0,62:62:99:1395,185,0
2L	19178847	.	CTCACTCGATCAGTCAG	C	2897.73	.	AC=2;AF=1.00;AN=2;DP=72;ExcessHet=3.0103;FS=0.000;MLEAC=2;MLEAF=1.00;MQ=42.95;QD=29.92;SOR=0.980	GT:AD:DP:GQ:PL	1/1:0,69:69:99:2935,208,0
2L	19179066	2L_19179066_SNP	T	C	1982.77	.	AC=2;AF=1.00;AN=2;DB;DP=74;ExcessHet=3.0103;FS=0.000;MLEAC=2;MLEAF=1.00;MQ=43.77;QD=26.79;SOR=1.371	GT:AD:DP:GQ:PL	1/1:0,74:74:99:2011,220,0
2L	19179586	.	GA	G	1088.73	.	AC=2;AF=1.00;AN=2;BaseQRankSum=0.034;ClippingRankSum=0.000;DP=74;ExcessHet=3.0103;FS=0.000;MLEAC=2;MLEAF=1.00;MQ=43.97;MQRankSum=-0.149;QD=16.75;ReadPosRankSum=-0.258;SOR=0.455	GT:AD:DP:GQ:PL	1/1:3,62:65:99:1126,129,0
2L	19179845	2L_19179845_SNP	A	G	2648.77	.	AC=2;AF=1.00;AN=2;DB;DP=59;ExcessHet=3.0103;FS=0.000;MLEAC=2;MLEAF=1.00;MQ=43.97;QD=26.71;SOR=1.123	GT:AD:DP:GQ:PL	1/1:0,59:59:99:2677,184,0
2L	19179855	2L_19179855_INS	T	TATA	2899.73	.	AC=2;AF=1.00;AN=2;DB;DP=63;ExcessHet=3.0103;FS=0.000;MLEAC=2;MLEAF=1.00;MQ=43.97;QD=25.83;SOR=1.573	GT:AD:DP:GQ:PL	1/1:0,63:63:99:2937,199,0
2L	19179863	2L_19179863_SNP	T	A	2716.77	.	AC=2;AF=1.00;AN=2;DB;DP=61;ExcessHet=3.0103;FS=0.000;MLEAC=2;MLEAF=1.00;MQ=43.97;QD=30.64;SOR=1.609	GT:AD:DP:GQ:PL	1/1:0,61:61:99:2745,184,0
2L	19179871	2L_19179871_SNP	T	G	2662.77	.	AC=2;AF=1.00;AN=2;DB;DP=60;ExcessHet=3.0103;FS=0.000;MLEAC=2;MLEAF=1.00;MQ=43.97;QD=27.03;SOR=1.460	GT:AD:DP:GQ:PL	1/1:0,60:60:99:2691,181,0
2L	19179957	2L_19179957_SNP	G	A	2853.77	.	AC=2;AF=1.00;AN=2;DB;DP=65;ExcessHet=3.0103;FS=0.000;MLEAC=2;MLEAF=1.00;MQ=43.97;QD=28.63;SOR=0.723	GT:AD:DP:GQ:PL	1/1:0,65:65:99:2882,199,0
2L	19179961	2L_19179961_SNP	T	A	2806.77	.	AC=2;AF=1.00;AN=2;DB;DP=60;ExcessHet=3.0103;FS=0.000;MLEAC=2;MLEAF=1.00;MQ=44.00;QD=33.41;SOR=0.760	GT:AD:DP:GQ:PL	1/1:0,60:60:99:2835,193,0
2L	19179973	2L_19179973_SNP	A	G	2851.77	.	AC=2;AF=1.00;AN=2;DB;DP=60;ExcessHet=3.0103;FS=0.000;MLEAC=2;MLEAF=1.00;MQ=44.00;QD=31.29;SOR=0.906	GT:AD:DP:GQ:PL	1/1:0,60:60:99:2880,193,0
2L	19179995	2L_19179995_SNP	G	T	2909.77	.	AC=2;AF=1.00;AN=2;DB;DP=63;ExcessHet=3.0103;FS=0.000;MLEAC=2;MLEAF=1.00;MQ=44.00;QD=30.42;SOR=0.790	GT:AD:DP:GQ:PL	1/1:0,63:63:99:2938,199,0
2L	19180006	2L_19180006_SNP	A	C	2748.77	.	AC=2;AF=1.00;AN=2;DB;DP=63;ExcessHet=3.0103;FS=0.000;MLEAC=2;MLEAF=1.00;MQ=44.00;QD=30.22;SOR=0.933	GT:AD:DP:GQ:PL	1/1:0,63:63:99:2777,193,0
2L	19180220	2L_19180220_SNP	A	G	1731.77	.	AC=2;AF=1.00;AN=2;DB;DP=63;ExcessHet=3.0103;FS=0.000;MLEAC=2;MLEAF=1.00;MQ=43.97;QD=27.49;SOR=0.790	GT:AD:DP:GQ:PL	1/1:0,63:63:99:1760,188,0
2L	19180976	.	T	C	2007.77	.	AC=2;AF=1.00;AN=2;DP=72;ExcessHet=3.0103;FS=0.000;MLEAC=2;MLEAF=1.00;MQ=44.00;QD=27.89;SOR=0.693	GT:AD:DP:GQ:PL	1/1:0,72:72:99:2036,216,0
2L	19182230	2L_19182230_SNP	T	A	1623.77	.	AC=2;AF=1.00;AN=2;DB;DP=58;ExcessHet=3.0103;FS=0.000;MLEAC=2;MLEAF=1.00;MQ=43.90;QD=28.00;SOR=0.914	GT:AD:DP:GQ:PL	1/1:0,58:58:99:1652,174,0
2L	19182975	2L_19182975_SNP	T	C	1465.77	.	AC=2;AF=1.00;AN=2;DB;DP=55;ExcessHet=3.0103;FS=0.000;MLEAC=2;MLEAF=1.00;MQ=43.87;QD=27.14;SOR=0.846	GT:AD:DP:GQ:PL	1/1:0,54:54:99:1494,162,0
2L	19183463	.	TTTAAACCAA	T	2836.73	.	AC=2;AF=1.00;AN=2;DP=64;ExcessHet=3.0103;FS=0.000;MLEAC=2;MLEAF=1.00;MQ=43.91;QD=27.85;SOR=0.826	GT:AD:DP:GQ:PL	1/1:0,62:62:99:2874,196,0
2L	19183472	.	A	AGG	2836.73	.	AC=2;AF=1.00;AN=2;DP=64;ExcessHet=3.0103;FS=0.000;MLEAC=2;MLEAF=1.00;MQ=43.91;QD=29.99;SOR=0.826	GT:AD:DP:GQ:PL	1/1:0,62:62:99:2874,196,0
2L	19183999	.	A	AAG	922.73	.	AC=2;AF=1.00;AN=2;BaseQRankSum=1.417;ClippingRankSum=0.000;DP=64;ExcessHet=3.0103;FS=5.346;MLEAC=2;MLEAF=1.00;MQ=43.89;MQRankSum=-0.200;QD=15.38;ReadPosRankSum=-2.032;SOR=1.074	GT:AD:DP:GQ:PL	1/1:4,56:60:99:960,99,0
2L	19184005	2L_19184005_SNP	T	A	3075.77	.	AC=2;AF=1.00;AN=2;DB;DP=68;ExcessHet=3.0103;FS=0.000;MLEAC=2;MLEAF=1.00;MQ=43.86;QD=30.75;SOR=1.098	GT:AD:DP:GQ:PL	1/1:0,68:68:99:3104,208,0
2L	19184010	.	AGT	A	3126.73	.	AC=2;AF=1.00;AN=2;DP=69;ExcessHet=3.0103;FS=0.000;MLEAC=2;MLEAF=1.00;MQ=43.87;QD=27.81;SOR=1.054	GT:AD:DP:GQ:PL	1/1:0,69:69:99:3164,214,0
2L	19184018	2L_19184018_SNP	C	G	3069.77	.	AC=2;AF=1.00;AN=2;DB;DP=70;ExcessHet=3.0103;FS=0.000;MLEAC=2;MLEAF=1.00;MQ=43.87;QD=29.65;SOR=1.244	GT:AD:DP:GQ:PL	1/1:0,70:70:99:3098,211,0
2L	19184199	.	G	A	1715.77	.	AC=2;AF=1.00;AN=2;DP=61;ExcessHet=3.0103;FS=0.000;MLEAC=2;MLEAF=1.00;MQ=44.00;QD=28.13;SOR=0.865	GT:AD:DP:GQ:PL	1/1:0,61:61:99:1744,183,0
2L	19184286	2L_19184286_SNP	C	T	1650.77	.	AC=2;AF=1.00;AN=2;DB;DP=62;ExcessHet=3.0103;FS=0.000;MLEAC=2;MLEAF=1.00;MQ=44.00;QD=27.06;SOR=0.793	GT:AD:DP:GQ:PL	1/1:0,61:61:99:1679,183,0
2L	19184316	2L_19184316_SNP	A	G	1730.77	.	AC=2;AF=1.00;AN=2;DB;DP=64;ExcessHet=3.0103;FS=0.000;MLEAC=2;MLEAF=1.00;MQ=44.00;QD=27.47;SOR=0.859	GT:AD:DP:GQ:PL	1/1:0,63:63:99:1759,189,0
2L	19185134	2L_19185134_SNP	C	T	1346.77	.	AC=2;AF=1.00;AN=2;DB;DP=49;ExcessHet=3.0103;FS=0.000;MLEAC=2;MLEAF=1.00;MQ=43.81;QD=27.49;SOR=1.609	GT:AD:DP:GQ:PL	1/1:0,49:49:99:1375,147,0
2L	19185262	2L_19185262_SNP	T	C	2025.77	.	AC=2;AF=1.00;AN=2;DB;DP=74;ExcessHet=3.0103;FS=0.000;MLEAC=2;MLEAF=1.00;MQ=43.87;QD=27.38;SOR=0.747	GT:AD:DP:GQ:PL	1/1:0,74:74:99:2054,222,0
2L	19185273	2L_19185273_SNP	C	T	2038.77	.	AC=2;AF=1.00;AN=2;DB;DP=74;ExcessHet=3.0103;FS=0.000;MLEAC=2;MLEAF=1.00;MQ=43.87;QD=27.55;SOR=0.804	GT:AD:DP:GQ:PL	1/1:0,74:74:99:2067,222,0
2L	19185843	.	A	G	1936.77	.	AC=2;AF=1.00;AN=2;DP=71;ExcessHet=3.0103;FS=0.000;MLEAC=2;MLEAF=1.00;MQ=44.00;QD=27.28;SOR=0.904	GT:AD:DP:GQ:PL	1/1:0,71:71:99:1965,212,0
2L	19187266	2L_19187266_SNP	G	A	1443.77	.	AC=2;AF=1.00;AN=2;DB;DP=52;ExcessHet=3.0103;FS=0.000;MLEAC=2;MLEAF=1.00;MQ=43.91;QD=27.76;SOR=0.853	GT:AD:DP:GQ:PL	1/1:0,52:52:99:1472,156,0
2L	19187311	.	A	G	1304.77	.	AC=2;AF=1.00;AN=2;BaseQRankSum=1.217;ClippingRankSum=0.000;DP=49;ExcessHet=3.0103;FS=3.892;MLEAC=2;MLEAF=1.00;MQ=43.94;MQRankSum=0.000;QD=26.63;ReadPosRankSum=-0.419;SOR=0.916	GT:AD:DP:GQ:PL	1/1:1,48:49:99:1333,119,0
2L	19188200	2L_19188200_SNP	G	T	1621.77	.	AC=2;AF=1.00;AN=2;DB;DP=58;ExcessHet=3.0103;FS=0.000;MLEAC=2;MLEAF=1.00;MQ=44.00;QD=27.96;SOR=1.382	GT:AD:DP:GQ:PL	1/1:0,58:58:99:1650,174,0
2L	19188361	2L_19188361_SNP	C	T	1325.77	.	AC=2;AF=1.00;AN=2;DB;DP=50;ExcessHet=3.0103;FS=0.000;MLEAC=2;MLEAF=1.00;MQ=43.96;QD=27.06;SOR=0.818	GT:AD:DP:GQ:PL	1/1:0,49:49:99:1354,146,0
2L	19188396	.	C	G	1469.77	.	AC=2;AF=1.00;AN=2;DP=56;ExcessHet=3.0103;FS=0.000;MLEAC=2;MLEAF=1.00;MQ=43.97;QD=26.72;SOR=0.804	GT:AD:DP:GQ:PL	1/1:0,55:55:99:1498,164,0
2L	19188696	2L_19188696_SNP	G	A	1562.77	.	AC=2;AF=1.00;AN=2;DB;DP=57;ExcessHet=3.0103;FS=0.000;MLEAC=2;MLEAF=1.00;MQ=43.84;QD=27.42;SOR=0.728	GT:AD:DP:GQ:PL	1/1:0,57:57:99:1591,170,0
2L	19188726	2L_19188726_SNP	G	T	1568.77	.	AC=2;AF=1.00;AN=2;DB;DP=57;ExcessHet=3.0103;FS=0.000;MLEAC=2;MLEAF=1.00;MQ=43.84;QD=27.52;SOR=0.877	GT:AD:DP:GQ:PL	1/1:0,57:57:99:1597,170,0
2L	19189379	2L_19189379_SNP	T	C	1898.77	.	AC=2;AF=1.00;AN=2;DB;DP=70;ExcessHet=3.0103;FS=0.000;MLEAC=2;MLEAF=1.00;MQ=44.00;QD=27.52;SOR=1.054	GT:AD:DP:GQ:PL	1/1:0,69:69:99:1927,207,0
2L	19189423	2L_19189423_SNP	C	A	1951.77	.	AC=2;AF=1.00;AN=2;DB;DP=69;ExcessHet=3.0103;FS=0.000;MLEAC=2;MLEAF=1.00;MQ=44.00;QD=28.29;SOR=0.722	GT:AD:DP:GQ:PL	1/1:0,69:69:99:1980,207,0
2L	19189582	2L_19189582_SNP	T	A	2401.77	.	AC=2;AF=1.00;AN=2;DB;DP=85;ExcessHet=3.0103;FS=0.000;MLEAC=2;MLEAF=1.00;MQ=44.00;QD=28.59;SOR=1.347	GT:AD:DP:GQ:PL	1/1:0,84:84:99:2430,252,0
2L	19189748	.	T	A	2209.77	.	AC=2;AF=1.00;AN=2;DP=79;ExcessHet=3.0103;FS=0.000;MLEAC=2;MLEAF=1.00;MQ=44.00;QD=28.33;SOR=0.914	GT:AD:DP:GQ:PL	1/1:0,78:78:99:2238,234,0
2L	19190644	2L_19190644_SNP	A	C	1648.77	.	AC=2;AF=1.00;AN=2;DB;DP=60;ExcessHet=3.0103;FS=0.000;MLEAC=2;MLEAF=1.00;MQ=43.97;QD=27.48;SOR=0.760	GT:AD:DP:GQ:PL	1/1:0,60:60:99:1677,180,0
2L	19190683	2L_19190683_SNP	C	T	1676.77	.	AC=2;AF=1.00;AN=2;DB;DP=60;ExcessHet=3.0103;FS=0.000;MLEAC=2;MLEAF=1.00;MQ=43.93;QD=27.95;SOR=1.071	GT:AD:DP:GQ:PL	1/1:0,60:60:99:1705,180,0
2L	19190943	2L_19190943_SNP	C	A	1734.77	.	AC=2;AF=1.00;AN=2;DB;DP=65;ExcessHet=3.0103;FS=0.000;MLEAC=2;MLEAF=1.00;MQ=43.94;QD=27.11;SOR=1.044	GT:AD:DP:GQ:PL	1/1:0,64:64:99:1763,191,0
2L	19191060	2L_19191060_SNP	T	C	1869.77	.	AC=2;AF=1.00;AN=2;BaseQRankSum=1.854;ClippingRankSum=0.000;DB;DP=68;ExcessHet=3.0103;FS=0.000;MLEAC=2;MLEAF=1.00;MQ=43.96;MQRankSum=0.000;QD=27.50;ReadPosRankSum=-0.492;SOR=0.235	GT:AD:DP:GQ:PL	1/1:1,67:68:99:1898,194,0
2L	19191108	2L_19191108_SNP	C	T	2805.77	.	AC=2;AF=1.00;AN=2;DB;DP=62;ExcessHet=3.0103;FS=0.000;MLEAC=2;MLEAF=1.00;MQ=43.91;QD=31.95;SOR=0.826	GT:AD:DP:GQ:PL	1/1:0,62:62:99:2834,190,0
2L	19191109	2L_19191109_SNP	A	G	2805.77	.	AC=2;AF=1.00;AN=2;DB;DP=63;ExcessHet=3.0103;FS=0.000;MLEAC=2;MLEAF=1.00;MQ=43.91;QD=27.56;SOR=0.790	GT:AD:DP:GQ:PL	1/1:0,63:63:99:2834,190,0
2L	19191128	.	A	T	2778.77	.	AC=2;AF=1.00;AN=2;DP=66;ExcessHet=3.0103;FS=0.000;MLEAC=2;MLEAF=1.00;MQ=43.91;QD=32.65;SOR=0.754	GT:AD:DP:GQ:PL	1/1:0,66:66:99:2807,199,0
2L	19191209	2L_19191209_SNP	T	C	2451.77	.	AC=2;AF=1.00;AN=2;DB;DP=56;ExcessHet=3.0103;FS=0.000;MLEAC=2;MLEAF=1.00;MQ=44.00;QD=31.88;SOR=0.922	GT:AD:DP:GQ:PL	1/1:0,56:56:99:2480,169,0
2L	19191222	2L_19191222_SNP	A	T	2530.77	.	AC=2;AF=1.00;AN=2;DB;DP=59;ExcessHet=3.0103;FS=0.000;MLEAC=2;MLEAF=1.00;MQ=43.97;QD=26.22;SOR=0.950	GT:AD:DP:GQ:PL	1/1:0,59:59:99:2559,178,0
2L	19191266	2L_19191266_SNP	C	A	2659.77	.	AC=2;AF=1.00;AN=2;DB;DP=61;ExcessHet=3.0103;FS=0.000;MLEAC=2;MLEAF=1.00;MQ=43.97;QD=33.20;SOR=0.865	GT:AD:DP:GQ:PL	1/1:0,61:61:99:2688,184,0
2L	19191269	2L_19191269_SNP	T	A	2683.77	.	AC=2;AF=1.00;AN=2;DB;DP=60;ExcessHet=3.0103;FS=0.000;MLEAC=2;MLEAF=1.00;MQ=43.97;QD=29.13;SOR=0.693	GT:AD:DP:GQ:PL	1/1:0,60:60:99:2712,187,0
2L	19191297	.	A	AT	2486.73	.	AC=2;AF=1.00;AN=2;BaseQRankSum=0.418;ClippingRankSum=0.000;DP=64;ExcessHet=3.0103;FS=0.000;MLEAC=2;MLEAF=1.00;MQ=43.97;MQRankSum=0.000;QD=34.06;ReadPosRankSum=0.568;SOR=0.314	GT:AD:DP:GQ:PL	1/1:1,60:61:99:2524,154,0
2L	19191315	.	C	A	2546.77	.	AC=2;AF=1.00;AN=2;BaseQRankSum=1.803;ClippingRankSum=0.000;DP=63;ExcessHet=3.0103;FS=0.000;MLEAC=2;MLEAF=1.00;MQ=43.97;MQRankSum=0.000;QD=27.32;ReadPosRankSum=1.540;SOR=0.385	GT:AD:DP:GQ:PL	1/1:1,62:63:99:2575,160,0
2L	19191344	2L_19191344_SNP	A	G	1808.77	.	AC=2;AF=1.00;AN=2;DB;DP=66;ExcessHet=3.0103;FS=0.000;MLEAC=2;MLEAF=1.00;MQ=43.94;QD=27.41;SOR=0.957	GT:AD:DP:GQ:PL	1/1:0,66:66:99:1837,197,0
2L	19191530	2L_19191530_SNP	T	A	2173.77	.	AC=2;AF=1.00;AN=2;DB;DP=81;ExcessHet=3.0103;FS=0.000;MLEAC=2;MLEAF=1.00;MQ=43.98;QD=27.17;SOR=1.031	GT:AD:DP:GQ:PL	1/1:0,80:80:99:2202,240,0
2L	19191603	2L_19191603_SNP	C	T	1598.77	.	AC=2;AF=1.00;AN=2;BaseQRankSum=1.306;ClippingRankSum=0.000;DB;DP=60;ExcessHet=3.0103;FS=3.468;MLEAC=2;MLEAF=1.00;MQ=44.00;MQRankSum=0.000;QD=26.65;ReadPosRankSum=-0.557;SOR=0.607	GT:AD:DP:GQ:PL	1/1:1,59:60:99:1627,153,0
2L	19191788	.	GC	G	1876.73	.	AC=2;AF=1.00;AN=2;DP=64;ExcessHet=3.0103;FS=0.000;MLEAC=2;MLEAF=1.00;MQ=43.79;QD=29.79;SOR=1.179	GT:AD:DP:GQ:PL	1/1:0,63:63:99:1914,189,0
2L	19192498	.	GGGTTTTT	G	2366.73	.	AC=2;AF=1.00;AN=2;DP=56;ExcessHet=3.0103;FS=0.000;MLEAC=2;MLEAF=1.00;MQ=43.70;QD=27.65;SOR=1.480	GT:AD:DP:GQ:PL	1/1:0,52:52:99:2404,169,0
2L	19192522	2L_19192522_SNP	C	T	2406.77	.	AC=2;AF=1.00;AN=2;DB;DP=57;ExcessHet=3.0103;FS=0.000;MLEAC=2;MLEAF=1.00;MQ=43.70;QD=33.39;SOR=1.453	GT:AD:DP:GQ:PL	1/1:0,57:57:99:2435,172,0
2L	19192612	2L_19192612_SNP	G	A	1789.77	.	AC=2;AF=1.00;AN=2;DB;DP=67;ExcessHet=3.0103;FS=0.000;MLEAC=2;MLEAF=1.00;MQ=43.75;QD=27.53;SOR=0.854	GT:AD:DP:GQ:PL	1/1:0,65:65:99:1818,195,0
2L	19193766	2L_19193766_SNP	C	A	1407.77	.	AC=2;AF=1.00;AN=2;DB;DP=51;ExcessHet=3.0103;FS=0.000;MLEAC=2;MLEAF=1.00;MQ=44.00;QD=27.60;SOR=0.813	GT:AD:DP:GQ:PL	1/1:0,51:51:99:1436,153,0
2L	19193890	2L_19193890_SNP	G	A	2787.77	.	AC=2;AF=1.00;AN=2;DB;DP=64;ExcessHet=3.0103;FS=0.000;MLEAC=2;MLEAF=1.00;MQ=44.00;QD=27.81;SOR=1.214	GT:AD:DP:GQ:PL	1/1:0,64:64:99:2816,193,0
2L	19193893	2L_19193893_SNP	T	A	2764.77	.	AC=2;AF=1.00;AN=2;DB;DP=62;ExcessHet=3.0103;FS=0.000;MLEAC=2;MLEAF=1.00;MQ=44.00;QD=34.99;SOR=1.143	GT:AD:DP:GQ:PL	1/1:0,62:62:99:2793,190,0
2L	19194238	2L_19194238_SNP	A	T	1993.77	.	AC=2;AF=1.00;AN=2;BaseQRankSum=1.767;ClippingRankSum=0.000;DB;DP=71;ExcessHet=3.0103;FS=0.000;MLEAC=2;MLEAF=1.00;MQ=44.00;MQRankSum=0.000;QD=28.08;ReadPosRankSum=-0.707;SOR=0.527	GT:AD:DP:GQ:PL	1/1:1,70:71:99:2022,203,0
2L	19194313	2L_19194313_SNP	G	T	3009.77	.	AC=2;AF=1.00;AN=2;DB;DP=68;ExcessHet=3.0103;FS=0.000;MLEAC=2;MLEAF=1.00;MQ=44.00;QD=28.71;SOR=0.949	GT:AD:DP:GQ:PL	1/1:0,68:68:99:3038,205,0
2L	19194318	2L_19194318_SNP	G	A	3082.77	.	AC=2;AF=1.00;AN=2;DB;DP=70;ExcessHet=3.0103;FS=0.000;MLEAC=2;MLEAF=1.00;MQ=44.00;QD=26.30;SOR=0.874	GT:AD:DP:GQ:PL	1/1:0,70:70:99:3111,211,0
2L	19194332	2L_19194332_SNP	G	T	1909.77	.	AC=2;AF=1.00;AN=2;DB;DP=69;ExcessHet=3.0103;FS=0.000;MLEAC=2;MLEAF=1.00;MQ=44.00;QD=27.68;SOR=0.722	GT:AD:DP:GQ:PL	1/1:0,69:69:99:1938,206,0
2L	19194434	2L_19194434_SNP	C	A	2819.77	.	AC=2;AF=1.00;AN=2;DB;DP=63;ExcessHet=3.0103;FS=0.000;MLEAC=2;MLEAF=1.00;MQ=44.00;QD=27.88;SOR=1.329	GT:AD:DP:GQ:PL	1/1:0,62:62:99:2848,193,0
2L	19194436	2L_19194436_SNP	A	G	2855.77	.	AC=2;AF=1.00;AN=2;DB;DP=63;ExcessHet=3.0103;FS=0.000;MLEAC=2;MLEAF=1.00;MQ=44.00;QD=28.58;SOR=1.329	GT:AD:DP:GQ:PL	1/1:0,62:62:99:2884,196,0
2L	19194437	.	G	GA	2815.73	.	AC=2;AF=1.00;AN=2;DP=64;ExcessHet=3.0103;FS=0.000;MLEAC=2;MLEAF=1.00;MQ=44.00;QD=30.42;SOR=1.270	GT:AD:DP:GQ:PL	1/1:0,63:63:99:2853,193,0
2L	19194448	2L_19194448_SNP	C	A	1676.77	.	AC=2;AF=1.00;AN=2;DB;DP=62;ExcessHet=3.0103;FS=0.000;MLEAC=2;MLEAF=1.00;MQ=44.00;QD=27.49;SOR=1.292	GT:AD:DP:GQ:PL	1/1:0,61:61:99:1705,182,0
2L	19194530	2L_19194530_SNP	A	C	2030.77	.	AC=2;AF=1.00;AN=2;DB;DP=74;ExcessHet=3.0103;FS=0.000;MLEAC=2;MLEAF=1.00;MQ=44.00;QD=27.44;SOR=0.693	GT:AD:DP:GQ:PL	1/1:0,74:74:99:2059,222,0
2L	19194550	2L_19194550_SNP	C	T	2077.77	.	AC=2;AF=1.00;AN=2;DB;DP=76;ExcessHet=3.0103;FS=0.000;MLEAC=2;MLEAF=1.00;MQ=44.00;QD=27.34;SOR=0.693	GT:AD:DP:GQ:PL	1/1:0,76:76:99:2106,227,0
2L	19194661	2L_19194661_SNP	T	C	1873.77	.	AC=2;AF=1.00;AN=2;DB;DP=69;ExcessHet=3.0103;FS=0.000;MLEAC=2;MLEAF=1.00;MQ=43.96;QD=27.16;SOR=0.781	GT:AD:DP:GQ:PL	1/1:0,69:69:99:1902,206,0
2L	19194755	.	T	A	1878.77	.	AC=2;AF=1.00;AN=2;DP=68;ExcessHet=3.0103;FS=0.000;MLEAC=2;MLEAF=1.00;MQ=44.00;QD=27.63;SOR=1.179	GT:AD:DP:GQ:PL	1/1:0,68:68:99:1907,203,0
2L	19196314	.	GGGAGCACCA	G	1850.73	.	AC=2;AF=1.00;AN=2;DP=50;ExcessHet=3.0103;FS=0.000;MLEAC=2;MLEAF=1.00;MQ=43.88;QD=28.96;SOR=0.836	GT:AD:DP:GQ:PL	1/1:0,43:43:99:1888,130,0
2L	19196373	2L_19196373_SNP	C	T	1427.77	.	AC=2;AF=1.00;AN=2;DB;DP=52;ExcessHet=3.0103;FS=0.000;MLEAC=2;MLEAF=1.00;MQ=43.89;QD=27.46;SOR=0.853	GT:AD:DP:GQ:PL	1/1:0,52:52:99:1456,156,0
2L	19196416	2L_19196416_SNP	G	A	2508.77	.	AC=2;AF=1.00;AN=2;DB;DP=56;ExcessHet=3.0103;FS=0.000;MLEAC=2;MLEAF=1.00;MQ=44.07;QD=27.99;SOR=1.199	GT:AD:DP:GQ:PL	1/1:0,56:56:99:2537,172,0
2L	19196420	.	CAGGGGGAGG	C	2537.73	.	AC=2;AF=1.00;AN=2;DP=58;ExcessHet=3.0103;FS=0.000;MLEAC=2;MLEAF=1.00;MQ=44.06;QD=26.95;SOR=1.179	GT:AD:DP:GQ:PL	1/1:0,58:58:99:2575,175,0
2L	19196939	2L_19196939_SNP	G	C	2240.77	.	AC=2;AF=1.00;AN=2;DB;DP=50;ExcessHet=3.0103;FS=0.000;MLEAC=2;MLEAF=1.00;MQ=43.96;QD=27.72;SOR=0.859	GT:AD:DP:GQ:PL	1/1:0,50:50:99:2269,154,0
2L	19196940	2L_19196940_SNP	C	T	2240.77	.	AC=2;AF=1.00;AN=2;DB;DP=51;ExcessHet=3.0103;FS=0.000;MLEAC=2;MLEAF=1.00;MQ=43.96;QD=26.52;SOR=0.813	GT:AD:DP:GQ:PL	1/1:0,51:51:99:2269,154,0
2L	19197740	2L_19197740_SNP	G	T	2722.77	.	AC=2;AF=1.00;AN=2;DB;DP=64;ExcessHet=3.0103;FS=0.000;MLEAC=2;MLEAF=1.00;MQ=44.00;QD=26.82;SOR=0.756	GT:AD:DP:GQ:PL	1/1:0,64:64:99:2751,193,0
2L	19197747	2L_19197747_SNP	C	T	2695.77	.	AC=2;AF=1.00;AN=2;DB;DP=62;ExcessHet=3.0103;FS=0.000;MLEAC=2;MLEAF=1.00;MQ=44.00;QD=27.02;SOR=0.826	GT:AD:DP:GQ:PL	1/1:0,62:62:99:2724,190,0
2L	19197773	.	TA	T	2584.73	.	AC=2;AF=1.00;AN=2;DP=62;ExcessHet=3.0103;FS=0.000;MLEAC=2;MLEAF=1.00;MQ=44.00;QD=29.60;SOR=0.796	GT:AD:DP:GQ:PL	1/1:0,59:59:99:2622,178,0
2L	19197780	.	A	C	2652.77	.	AC=2;AF=1.00;AN=2;DP=61;ExcessHet=3.0103;FS=0.000;MLEAC=2;MLEAF=1.00;MQ=44.00;QD=32.74;SOR=0.725	GT:AD:DP:GQ:PL	1/1:0,61:61:99:2681,184,0
2L	19198089	2L_19198089_SNP	C	T	1500.77	.	AC=2;AF=1.00;AN=2;DB;DP=55;ExcessHet=3.0103;FS=0.000;MLEAC=2;MLEAF=1.00;MQ=44.00;QD=28.32;SOR=0.730	GT:AD:DP:GQ:PL	1/1:0,53:53:99:1529,159,0
2L	19198350	.	GT	G	346.50	.	AC=2;AF=1.00;AN=2;BaseQRankSum=0.498;ClippingRankSum=0.000;DP=38;ExcessHet=3.0103;FS=0.000;MLEAC=2;MLEAF=1.00;MQ=44.00;MQRankSum=0.000;QD=11.55;ReadPosRankSum=0.322;SOR=0.468	GT:AD:DP:GQ:PL	1/1:4,26:30:3:382,3,0
2L	19199563	2L_19199563_SNP	G	T	1497.77	.	AC=2;AF=1.00;AN=2;DB;DP=53;ExcessHet=3.0103;FS=0.000;MLEAC=2;MLEAF=1.00;MQ=44.00;QD=28.26;SOR=1.077	GT:AD:DP:GQ:PL	1/1:0,53:53:99:1526,159,0
2L	19200472	.	G	GGAACACAGAGTTTTCCACAGTGCACTCCCTGC	2416.73	.	AC=2;AF=1.00;AN=2;DP=42;ExcessHet=3.0103;FS=0.000;MLEAC=2;MLEAF=1.00;MQ=42.91;QD=31.73;SOR=1.075	GT:AD:DP:GQ:PL	1/1:0,41:41:99:2454,167,0
2L	19200863	2L_19200863_SNP	G	C	1594.77	.	AC=2;AF=1.00;AN=2;DB;DP=59;ExcessHet=3.0103;FS=0.000;MLEAC=2;MLEAF=1.00;MQ=43.95;QD=27.03;SOR=0.871	GT:AD:DP:GQ:PL	1/1:0,59:59:99:1623,176,0
2L	19201063	2L_19201063_SNP	T	G	1688.77	.	AC=2;AF=1.00;AN=2;DB;DP=63;ExcessHet=3.0103;FS=0.000;MLEAC=2;MLEAF=1.00;MQ=44.00;QD=26.81;SOR=0.859	GT:AD:DP:GQ:PL	1/1:0,63:63:99:1717,188,0
2L	19201211	2L_19201211_SNP	G	A	1901.77	.	AC=2;AF=1.00;AN=2;BaseQRankSum=1.836;ClippingRankSum=0.000;DB;DP=71;ExcessHet=3.0103;FS=0.000;MLEAC=2;MLEAF=1.00;MQ=44.00;MQRankSum=0.000;QD=26.79;ReadPosRankSum=1.272;SOR=0.272	GT:AD:DP:GQ:PL	1/1:1,70:71:99:1930,203,0
2L	19201271	2L_19201271_SNP	A	C	1723.77	.	AC=2;AF=1.00;AN=2;BaseQRankSum=0.919;ClippingRankSum=0.000;DB;DP=66;ExcessHet=3.0103;FS=6.929;MLEAC=2;MLEAF=1.00;MQ=44.00;MQRankSum=0.000;QD=26.12;ReadPosRankSum=0.206;SOR=0.553	GT:AD:DP:GQ:PL	1/1:2,64:66:99:1752,159,0
2L	19201303	2L_19201303_SNP	C	T	1630.77	.	AC=2;AF=1.00;AN=2;BaseQRankSum=1.620;ClippingRankSum=0.000;DB;DP=60;ExcessHet=3.0103;FS=3.310;MLEAC=2;MLEAF=1.00;MQ=44.00;MQRankSum=0.000;QD=27.18;ReadPosRankSum=-0.401;SOR=0.494	GT:AD:DP:GQ:PL	1/1:1,59:60:99:1659,154,0
2L	19201452	2L_19201452_SNP	C	G	2042.77	.	AC=2;AF=1.00;AN=2;DB;DP=73;ExcessHet=3.0103;FS=0.000;MLEAC=2;MLEAF=1.00;MQ=44.00;QD=27.98;SOR=0.898	GT:AD:DP:GQ:PL	1/1:0,73:73:99:2071,219,0
2L	19201553	2L_19201553_SNP	G	A	1526.77	.	AC=2;AF=1.00;AN=2;DB;DP=56;ExcessHet=3.0103;FS=0.000;MLEAC=2;MLEAF=1.00;MQ=44.00;QD=27.26;SOR=1.412	GT:AD:DP:GQ:PL	1/1:0,56:56:99:1555,167,0
2L	19202017	2L_19202017_SNP	T	C	2658.77	.	AC=2;AF=1.00;AN=2;DB;DP=62;ExcessHet=3.0103;FS=0.000;MLEAC=2;MLEAF=1.00;MQ=44.00;QD=33.36;SOR=0.760	GT:AD:DP:GQ:PL	1/1:0,60:60:99:2687,184,0
2L	19202020	2L_19202020_SNP	T	A	2626.77	.	AC=2;AF=1.00;AN=2;DB;DP=62;ExcessHet=3.0103;FS=0.000;MLEAC=2;MLEAF=1.00;MQ=44.00;QD=32.64;SOR=0.831	GT:AD:DP:GQ:PL	1/1:0,60:60:99:2655,181,0
2L	19202043	2L_19202043_SNP	T	A	1619.77	.	AC=2;AF=1.00;AN=2;BaseQRankSum=-0.473;ClippingRankSum=0.000;DB;DP=63;ExcessHet=3.0103;FS=2.940;MLEAC=2;MLEAF=1.00;MQ=44.00;MQRankSum=0.000;QD=26.55;ReadPosRankSum=1.449;SOR=0.183	GT:AD:DP:GQ:PL	1/1:2,59:61:99:1648,123,0
2L	19202065	2L_19202065_SNP	C	T	2827.77	.	AC=2;AF=1.00;AN=2;BaseQRankSum=1.095;ClippingRankSum=0.000;DB;DP=70;ExcessHet=3.0103;FS=2.773;MLEAC=2;MLEAF=1.00;MQ=44.00;MQRankSum=0.000;QD=31.36;ReadPosRankSum=-0.020;SOR=0.255	GT:AD:DP:GQ:PL	1/1:2,66:68:99:2856,115,0
2L	19202066	2L_19202066_SNP	A	T	2827.77	.	AC=2;AF=1.00;AN=2;BaseQRankSum=-1.130;ClippingRankSum=0.000;DB;DP=69;ExcessHet=3.0103;FS=2.731;MLEAC=2;MLEAF=1.00;MQ=44.00;MQRankSum=0.000;QD=28.31;ReadPosRankSum=0.000;SOR=0.273	GT:AD:DP:GQ:PL	1/1:2,65:67:99:2856,115,0
2L	19202073	2L_19202073_SNP	T	C	2835.77	.	AC=2;AF=1.00;AN=2;BaseQRankSum=-0.531;ClippingRankSum=0.000;DB;DP=69;ExcessHet=3.0103;FS=2.658;MLEAC=2;MLEAF=1.00;MQ=44.00;MQRankSum=0.000;QD=27.49;ReadPosRankSum=-0.919;SOR=0.305	GT:AD:DP:GQ:PL	1/1:2,65:67:99:2864,115,0
2L	19202079	2L_19202079_SNP	A	G	2790.77	.	AC=2;AF=1.00;AN=2;BaseQRankSum=-1.823;ClippingRankSum=0.000;DB;DP=69;ExcessHet=3.0103;FS=2.579;MLEAC=2;MLEAF=1.00;MQ=44.00;MQRankSum=0.000;QD=29.53;ReadPosRankSum=-0.596;SOR=0.341	GT:AD:DP:GQ:PL	1/1:2,65:67:99:2819,112,0
2L	19202169	.	A	T	2219.77	.	AC=2;AF=1.00;AN=2;DP=80;ExcessHet=3.0103;FS=0.000;MLEAC=2;MLEAF=1.00;MQ=44.00;QD=27.75;SOR=1.096	GT:AD:DP:GQ:PL	1/1:0,80:80:99:2248,240,0
2L	19202203	2L_19202203_SNP	T	C	2292.77	.	AC=2;AF=1.00;AN=2;DB;DP=83;ExcessHet=3.0103;FS=0.000;MLEAC=2;MLEAF=1.00;MQ=44.00;QD=27.62;SOR=0.818	GT:AD:DP:GQ:PL	1/1:0,83:83:99:2321,248,0
2L	19202977	.	T	TAA	2501.73	.	AC=2;AF=1.00;AN=2;DP=57;ExcessHet=3.0103;FS=0.000;MLEAC=2;MLEAF=1.00;MQ=43.55;QD=26.04;SOR=0.728	GT:AD:DP:GQ:PL	1/1:0,57:57:99:2539,172,0
2L	19202981	.	TG	T	2503.73	.	AC=2;AF=1.00;AN=2;DP=56;ExcessHet=3.0103;FS=0.000;MLEAC=2;MLEAF=1.00;MQ=43.55;QD=28.31;SOR=0.693	GT:AD:DP:GQ:PL	1/1:0,56:56:99:2541,172,0
2L	19203031	2L_19203031_SNP	C	T	2458.77	.	AC=2;AF=1.00;AN=2;DB;DP=58;ExcessHet=3.0103;FS=0.000;MLEAC=2;MLEAF=1.00;MQ=43.46;QD=31.66;SOR=0.836	GT:AD:DP:GQ:PL	1/1:0,58:58:99:2487,175,0
2L	19203055	2L_19203055_SNP	T	A	2941.77	.	AC=2;AF=1.00;AN=2;DB;DP=65;ExcessHet=3.0103;FS=0.000;MLEAC=2;MLEAF=1.00;MQ=43.43;QD=24.66;SOR=0.723	GT:AD:DP:GQ:PL	1/1:0,65:65:99:2970,199,0
2L	19203061	2L_19203061_SNP	G	T	3058.77	.	AC=2;AF=1.00;AN=2;DB;DP=66;ExcessHet=3.0103;FS=0.000;MLEAC=2;MLEAF=1.00;MQ=43.44;QD=37.12;SOR=0.754	GT:AD:DP:GQ:PL	1/1:0,66:66:99:3087,208,0
2L	19203068	2L_19203068_SNP	G	T	3034.77	.	AC=2;AF=1.00;AN=2;DB;DP=70;ExcessHet=3.0103;FS=0.000;MLEAC=2;MLEAF=1.00;MQ=43.47;QD=34.92;SOR=0.811	GT:AD:DP:GQ:PL	1/1:0,70:70:99:3063,210,0
2L	19203232	2L_19203232_SNP	G	A	1729.77	.	AC=2;AF=1.00;AN=2;BaseQRankSum=1.816;ClippingRankSum=0.000;DB;DP=66;ExcessHet=3.0103;FS=0.000;MLEAC=2;MLEAF=1.00;MQ=42.71;MQRankSum=-1.143;QD=26.21;ReadPosRankSum=1.130;SOR=0.235	GT:AD:DP:GQ:PL	1/1:1,65:66:99:1758,187,0
2L	19203257	.	C	CTTGT	3156.73	.	AC=2;AF=1.00;AN=2;DP=63;ExcessHet=3.0103;FS=0.000;MLEAC=2;MLEAF=1.00;MQ=42.55;QD=32.16;SOR=0.826	GT:AD:DP:GQ:PL	1/1:0,62:62:99:3194,213,0
2L	19203258	.	C	CCAGAAGCGGGAA	3156.73	.	AC=2;AF=1.00;AN=2;DP=62;ExcessHet=3.0103;FS=0.000;MLEAC=2;MLEAF=1.00;MQ=42.56;QD=31.13;SOR=0.899	GT:AD:DP:GQ:PL	1/1:0,62:62:99:3194,213,0
2L	19203271	2L_19203271_SNP	T	G	1661.77	.	AC=2;AF=1.00;AN=2;DB;DP=61;ExcessHet=3.0103;FS=0.000;MLEAC=2;MLEAF=1.00;MQ=42.59;QD=27.24;SOR=0.865	GT:AD:DP:GQ:PL	1/1:0,61:61:99:1690,182,0
2L	19203532	.	CG	C	2707.73	.	AC=2;AF=1.00;AN=2;DP=61;ExcessHet=3.0103;FS=0.000;MLEAC=2;MLEAF=1.00;MQ=43.74;QD=24.68;SOR=0.793	GT:AD:DP:GQ:PL	1/1:0,61:61:99:2745,184,0
2L	19203535	2L_19203535_SNP	G	C	2744.77	.	AC=2;AF=1.00;AN=2;DB;DP=61;ExcessHet=3.0103;FS=0.000;MLEAC=2;MLEAF=1.00;MQ=43.74;QD=22.40;SOR=0.793	GT:AD:DP:GQ:PL	1/1:0,61:61:99:2773,187,0
2L	19203538	2L_19203538_SNP	G	A	2744.77	.	AC=2;AF=1.00;AN=2;DB;DP=62;ExcessHet=3.0103;FS=0.000;MLEAC=2;MLEAF=1.00;MQ=43.75;QD=32.01;SOR=0.826	GT:AD:DP:GQ:PL	1/1:0,62:62:99:2773,187,0
2L	19203645	2L_19203645_SNP	T	C	2462.77	.	AC=2;AF=1.00;AN=2;DB;DP=56;ExcessHet=3.0103;FS=0.000;MLEAC=2;MLEAF=1.00;MQ=43.84;QD=30.16;SOR=0.729	GT:AD:DP:GQ:PL	1/1:0,55:55:99:2491,169,0
2L	19203653	2L_19203653_SNP	G	A	2554.77	.	AC=2;AF=1.00;AN=2;DB;DP=60;ExcessHet=3.0103;FS=0.000;MLEAC=2;MLEAF=1.00;MQ=43.85;QD=33.86;SOR=0.796	GT:AD:DP:GQ:PL	1/1:0,59:59:99:2583,178,0
2L	19203907	2L_19203907_SNP	A	T	1377.77	.	AC=2;AF=1.00;AN=2;DB;DP=48;ExcessHet=3.0103;FS=0.000;MLEAC=2;MLEAF=1.00;MQ=43.96;QD=28.70;SOR=1.179	GT:AD:DP:GQ:PL	1/1:0,48:48:99:1406,144,0
2L	19203998	2L_19203998_SNP	T	A	2426.77	.	AC=2;AF=1.00;AN=2;DB;DP=87;ExcessHet=3.0103;FS=0.000;MLEAC=2;MLEAF=1.00;MQ=43.81;QD=28.22;SOR=0.740	GT:AD:DP:GQ:PL	1/1:0,86:86:99:2455,258,0
2L	19204054	2L_19204054_SNP	A	G	2388.77	.	AC=2;AF=1.00;AN=2;DB;DP=86;ExcessHet=3.0103;FS=0.000;MLEAC=2;MLEAF=1.00;MQ=43.78;QD=27.78;SOR=0.839	GT:AD:DP:GQ:PL	1/1:0,86:86:99:2417,258,0
2L	19204417	2L_19204417_SNP	C	G	2189.77	.	AC=2;AF=1.00;AN=2;DB;DP=78;ExcessHet=3.0103;FS=0.000;MLEAC=2;MLEAF=1.00;MQ=43.97;QD=28.07;SOR=0.744	GT:AD:DP:GQ:PL	1/1:0,78:78:99:2218,234,0
2L	19204855	.	A	C	2074.77	.	AC=2;AF=1.00;AN=2;DP=48;ExcessHet=3.0103;FS=0.000;MLEAC=2;MLEAF=1.00;MQ=43.27;QD=29.94;SOR=1.298	GT:AD:DP:GQ:PL	1/1:0,48:48:99:2103,147,0
2L	19204870	.	T	TC	2143.73	.	AC=2;AF=1.00;AN=2;DP=51;ExcessHet=3.0103;FS=0.000;MLEAC=2;MLEAF=1.00;MQ=44.63;QD=31.57;SOR=0.994	GT:AD:DP:GQ:PL	1/1:0,51:51:99:2181,153,0
2L	19205046	2L_19205046_SNP	T	C	1834.77	.	AC=2;AF=1.00;AN=2;DB;DP=65;ExcessHet=3.0103;FS=0.000;MLEAC=2;MLEAF=1.00;MQ=43.94;QD=28.23;SOR=0.854	GT:AD:DP:GQ:PL	1/1:0,65:65:99:1863,195,0
2L	19205075	2L_19205075_SNP	A	G	1809.77	.	AC=2;AF=1.00;AN=2;DB;DP=68;ExcessHet=3.0103;FS=0.000;MLEAC=2;MLEAF=1.00;MQ=43.94;QD=26.61;SOR=1.098	GT:AD:DP:GQ:PL	1/1:0,68:68:99:1838,203,0
2L	19205117	2L_19205117_SNP	A	G	1881.77	.	AC=2;AF=1.00;AN=2;DB;DP=68;ExcessHet=3.0103;FS=0.000;MLEAC=2;MLEAF=1.00;MQ=43.97;QD=27.67;SOR=0.814	GT:AD:DP:GQ:PL	1/1:0,68:68:99:1910,204,0
2L	19205414	2L_19205414_SNP	G	T	1611.77	.	AC=2;AF=1.00;AN=2;DB;DP=59;ExcessHet=3.0103;FS=0.000;MLEAC=2;MLEAF=1.00;MQ=43.97;QD=27.32;SOR=1.421	GT:AD:DP:GQ:PL	1/1:0,59:59:99:1640,176,0
2L	19205581	.	C	CA	1544.73	.	AC=2;AF=1.00;AN=2;DP=50;ExcessHet=3.0103;FS=0.000;MLEAC=2;MLEAF=1.00;MQ=44.00;QD=31.53;SOR=1.007	GT:AD:DP:GQ:PL	1/1:0,49:49:99:1582,147,0
2L	19206277	2L_19206277_SNP	C	G	1033.77	.	AC=2;AF=1.00;AN=2;DB;DP=38;ExcessHet=3.0103;FS=0.000;MLEAC=2;MLEAF=1.00;MQ=44.00;QD=27.20;SOR=0.914	GT:AD:DP:GQ:PL	1/1:0,38:38:99:1062,114,0
2L	19206469	2L_19206469_SNP	T	C	1377.77	.	AC=2;AF=1.00;AN=2;DB;DP=50;ExcessHet=3.0103;FS=0.000;MLEAC=2;MLEAF=1.00;MQ=44.00;QD=27.56;SOR=0.693	GT:AD:DP:GQ:PL	1/1:0,50:50:99:1406,150,0
2L	19207516	2L_19207516_SNP	A	C	2954.77	.	AC=2;AF=1.00;AN=2;DB;DP=67;ExcessHet=3.0103;FS=0.000;MLEAC=2;MLEAF=1.00;MQ=43.70;QD=27.17;SOR=0.957	GT:AD:DP:GQ:PL	1/1:0,66:66:99:2983,202,0
2L	19207519	2L_19207519_SNP	G	T	2985.77	.	AC=2;AF=1.00;AN=2;DB;DP=68;ExcessHet=3.0103;FS=0.000;MLEAC=2;MLEAF=1.00;MQ=43.71;QD=31.93;SOR=0.917	GT:AD:DP:GQ:PL	1/1:0,67:67:99:3014,205,0
2L	19207932	2L_19207932_SNP	A	G	1222.77	.	AC=2;AF=1.00;AN=2;DB;DP=61;ExcessHet=3.0103;FS=0.000;MLEAC=2;MLEAF=1.00;MQ=43.73;QD=23.51;SOR=1.480	GT:AD:DP:GQ:PL	1/1:0,52:52:99:1251,153,0
2L	19208958	2L_19208958_SNP	C	T	1451.77	.	AC=2;AF=1.00;AN=2;DB;DP=52;ExcessHet=3.0103;FS=0.000;MLEAC=2;MLEAF=1.00;MQ=43.96;QD=27.92;SOR=0.693	GT:AD:DP:GQ:PL	1/1:0,52:52:99:1480,156,0
2L	19208989	.	AT	A	2121.73	.	AC=2;AF=1.00;AN=2;DP=61;ExcessHet=3.0103;FS=0.000;MLEAC=2;MLEAF=1.00;MQ=43.97;QD=30.74;SOR=1.077	GT:AD:DP:GQ:PL	1/1:0,53:53:99:2159,159,0
2L	19208992	.	AT	A	995.73	.	AC=2;AF=1.00;AN=2;BaseQRankSum=0.329;ClippingRankSum=0.000;DP=60;ExcessHet=3.0103;FS=7.756;MLEAC=2;MLEAF=1.00;MQ=43.97;MQRankSum=0.000;QD=18.79;SOR=0.889	GT:AD:DP:GQ:PL	1/1:2,51:53:99:1033,115,0
2L	19209029	2L_19209029_SNP	A	T	2450.77	.	AC=2;AF=1.00;AN=2;DB;DP=55;ExcessHet=3.0103;FS=0.000;MLEAC=2;MLEAF=1.00;MQ=43.96;QD=31.35;SOR=0.970	GT:AD:DP:GQ:PL	1/1:0,55:55:99:2479,172,0
2L	19209039	2L_19209039_SNP	G	T	2386.77	.	AC=2;AF=1.00;AN=2;DB;DP=53;ExcessHet=3.0103;FS=0.000;MLEAC=2;MLEAF=1.00;MQ=43.96;QD=34.92;SOR=0.981	GT:AD:DP:GQ:PL	1/1:0,53:53:99:2415,163,0
2L	19209045	2L_19209045_SNP	T	C	2397.77	.	AC=2;AF=1.00;AN=2;DB;DP=52;ExcessHet=3.0103;FS=0.000;MLEAC=2;MLEAF=1.00;MQ=43.96;QD=27.45;SOR=0.941	GT:AD:DP:GQ:PL	1/1:0,52:52:99:2426,163,0
2L	19209047	2L_19209047_SNP	A	G	2352.77	.	AC=2;AF=1.00;AN=2;DB;DP=52;ExcessHet=3.0103;FS=0.000;MLEAC=2;MLEAF=1.00;MQ=43.96;QD=33.85;SOR=0.941	GT:AD:DP:GQ:PL	1/1:0,52:52:99:2381,160,0
2L	19209266	2L_19209266_SNP	G	T	2213.77	.	AC=2;AF=1.00;AN=2;DB;DP=51;ExcessHet=3.0103;FS=0.000;MLEAC=2;MLEAF=1.00;MQ=43.88;QD=25.38;SOR=1.094	GT:AD:DP:GQ:PL	1/1:0,51:51:99:2242,157,0
2L	19209275	2L_19209275_SNP	A	T	2202.77	.	AC=2;AF=1.00;AN=2;DB;DP=50;ExcessHet=3.0103;FS=0.000;MLEAC=2;MLEAF=1.00;MQ=43.88;QD=33.64;SOR=1.051	GT:AD:DP:GQ:PL	1/1:0,50:50:99:2231,154,0
2L	19209399	2L_19209399_SNP	C	G	1968.77	.	AC=2;AF=1.00;AN=2;DB;DP=71;ExcessHet=3.0103;FS=0.000;MLEAC=2;MLEAF=1.00;MQ=43.97;QD=27.73;SOR=1.362	GT:AD:DP:GQ:PL	1/1:0,71:71:99:1997,212,0
2L	19209744	2L_19209744_SNP	T	C	1913.77	.	AC=2;AF=1.00;AN=2;DB;DP=70;ExcessHet=3.0103;FS=0.000;MLEAC=2;MLEAF=1.00;MQ=43.97;QD=27.34;SOR=1.011	GT:AD:DP:GQ:PL	1/1:0,70:70:99:1942,209,0
2L	19209779	2L_19209779_SNP	T	A	1924.77	.	AC=2;AF=1.00;AN=2;DB;DP=68;ExcessHet=3.0103;FS=0.000;MLEAC=2;MLEAF=1.00;MQ=43.94;QD=28.31;SOR=1.098	GT:AD:DP:GQ:PL	1/1:0,68:68:99:1953,203,0
2L	19210220	.	A	G	1440.77	.	AC=2;AF=1.00;AN=2;DP=54;ExcessHet=3.0103;FS=0.000;MLEAC=2;MLEAF=1.00;MQ=44.00;QD=26.68;SOR=0.846	GT:AD:DP:GQ:PL	1/1:0,54:54:99:1469,161,0
2L	19210715	2L_19210715_SNP	T	A	1482.77	.	AC=2;AF=1.00;AN=2;DB;DP=53;ExcessHet=3.0103;FS=0.000;MLEAC=2;MLEAF=1.00;MQ=43.93;QD=27.98;SOR=1.179	GT:AD:DP:GQ:PL	1/1:0,53:53:99:1511,159,0
2L	19210814	2L_19210814_SNP	A	G	1819.77	.	AC=2;AF=1.00;AN=2;DB;DP=66;ExcessHet=3.0103;FS=0.000;MLEAC=2;MLEAF=1.00;MQ=43.88;QD=27.57;SOR=1.112	GT:AD:DP:GQ:PL	1/1:0,66:66:99:1848,197,0
2L	19210844	2L_19210844_SNP	A	G	2010.77	.	AC=2;AF=1.00;AN=2;DB;DP=73;ExcessHet=3.0103;FS=0.000;MLEAC=2;MLEAF=1.00;MQ=43.89;QD=27.54;SOR=0.720	GT:AD:DP:GQ:PL	1/1:0,73:73:99:2039,219,0
2L	19210941	2L_19210941_SNP	A	G	3113.77	.	AC=2;AF=1.00;AN=2;DB;DP=68;ExcessHet=3.0103;FS=0.000;MLEAC=2;MLEAF=1.00;MQ=43.91;QD=33.92;SOR=0.880	GT:AD:DP:GQ:PL	1/1:0,68:68:99:3142,211,0
2L	19210942	2L_19210942_SNP	T	G	3113.77	.	AC=2;AF=1.00;AN=2;DB;DP=68;ExcessHet=3.0103;FS=0.000;MLEAC=2;MLEAF=1.00;MQ=43.91;QD=26.28;SOR=0.880	GT:AD:DP:GQ:PL	1/1:0,68:68:99:3142,211,0
2L	19210965	2L_19210965_SNP	C	A	3121.77	.	AC=2;AF=1.00;AN=2;DB;DP=66;ExcessHet=3.0103;FS=0.000;MLEAC=2;MLEAF=1.00;MQ=43.88;QD=30.78;SOR=0.818	GT:AD:DP:GQ:PL	1/1:0,66:66:99:3150,211,0
2L	19210975	2L_19210975_SNP	T	C	2986.77	.	AC=2;AF=1.00;AN=2;DB;DP=65;ExcessHet=3.0103;FS=0.000;MLEAC=2;MLEAF=1.00;MQ=43.88;QD=32.31;SOR=0.723	GT:AD:DP:GQ:PL	1/1:0,65:65:99:3015,202,0
2L	19210994	2L_19210994_SNP	A	C	2777.77	.	AC=2;AF=1.00;AN=2;DB;DP=65;ExcessHet=3.0103;FS=0.000;MLEAC=2;MLEAF=1.00;MQ=43.85;QD=28.06;SOR=0.925	GT:AD:DP:GQ:PL	1/1:0,65:65:99:2806,198,0
2L	19211050	2L_19211050_SNP	T	A	2668.77	.	AC=2;AF=1.00;AN=2;DB;DP=61;ExcessHet=3.0103;FS=0.000;MLEAC=2;MLEAF=1.00;MQ=43.74;QD=23.50;SOR=0.760	GT:AD:DP:GQ:PL	1/1:0,60:60:99:2697,184,0
2L	19211061	2L_19211061_SNP	A	T	2808.77	.	AC=2;AF=1.00;AN=2;DB;DP=62;ExcessHet=3.0103;FS=0.000;MLEAC=2;MLEAF=1.00;MQ=43.72;QD=32.28;SOR=0.826	GT:AD:DP:GQ:PL	1/1:0,62:62:99:2837,193,0
2L	19211071	2L_19211071_SNP	C	G	2515.77	.	AC=2;AF=1.00;AN=2;DB;DP=58;ExcessHet=3.0103;FS=0.000;MLEAC=2;MLEAF=1.00;MQ=43.73;QD=28.07;SOR=0.836	GT:AD:DP:GQ:PL	1/1:0,58:58:99:2544,175,0
2L	19211105	.	C	A	2611.77	.	AC=2;AF=1.00;AN=2;DP=59;ExcessHet=3.0103;FS=0.000;MLEAC=2;MLEAF=1.00;MQ=43.77;QD=26.65;SOR=0.726	GT:AD:DP:GQ:PL	1/1:0,59:59:99:2640,178,0
2L	19211110	2L_19211110_SNP	T	C	2626.77	.	AC=2;AF=1.00;AN=2;DB;DP=58;ExcessHet=3.0103;FS=0.000;MLEAC=2;MLEAF=1.00;MQ=43.76;QD=35.66;SOR=0.762	GT:AD:DP:GQ:PL	1/1:0,58:58:99:2655,178,0
2L	19211124	.	C	CA	1016.73	.	AC=2;AF=1.00;AN=2;BaseQRankSum=-0.173;ClippingRankSum=0.000;DP=57;ExcessHet=3.0103;FS=0.000;MLEAC=2;MLEAF=1.00;MQ=43.79;MQRankSum=-0.415;QD=19.18;ReadPosRankSum=-0.374;SOR=0.732	GT:AD:DP:GQ:PL	1/1:2,51:53:99:1054,119,0
2L	19211125	.	C	A	2667.77	.	AC=2;AF=1.00;AN=2;DP=59;ExcessHet=3.0103;FS=0.000;MLEAC=2;MLEAF=1.00;MQ=43.80;QD=32.68;SOR=0.726	GT:AD:DP:GQ:PL	1/1:0,59:59:99:2696,184,0
2L	19211214	2L_19211214_SNP	T	C	1810.77	.	AC=2;AF=1.00;AN=2;DB;DP=64;ExcessHet=3.0103;FS=0.000;MLEAC=2;MLEAF=1.00;MQ=44.00;QD=28.29;SOR=0.966	GT:AD:DP:GQ:PL	1/1:0,64:64:99:1839,192,0
2L	19211496	2L_19211496_SNP	A	G	1800.77	.	AC=2;AF=1.00;AN=2;DB;DP=65;ExcessHet=3.0103;FS=0.000;MLEAC=2;MLEAF=1.00;MQ=44.00;QD=27.70;SOR=0.787	GT:AD:DP:GQ:PL	1/1:0,65:65:99:1829,195,0
2L	19211630	.	G	GA	1956.73	.	AC=2;AF=1.00;AN=2;DP=62;ExcessHet=3.0103;FS=0.000;MLEAC=2;MLEAF=1.00;MQ=44.00;QD=32.08;SOR=0.725	GT:AD:DP:GQ:PL	1/1:0,61:61:99:1994,183,0
2L	19212130	.	C	CGAAATGG	2071.73	.	AC=2;AF=1.00;AN=2;DP=64;ExcessHet=3.0103;FS=0.000;MLEAC=2;MLEAF=1.00;MQ=43.07;QD=30.70;SOR=0.818	GT:AD:DP:GQ:PL	1/1:0,49:49:99:2109,146,0
2L	19213730	2L_19213730_SNP	A	G	2608.77	.	AC=2;AF=1.00;AN=2;DB;DP=62;ExcessHet=3.0103;FS=0.000;MLEAC=2;MLEAF=1.00;MQ=43.97;QD=25.84;SOR=1.329	GT:AD:DP:GQ:PL	1/1:0,62:62:99:2637,190,0
2L	19213748	2L_19213748_SNP	G	A	1510.77	.	AC=2;AF=1.00;AN=2;BaseQRankSum=0.996;ClippingRankSum=0.000;DB;DP=60;ExcessHet=3.0103;FS=0.000;MLEAC=2;MLEAF=1.00;MQ=43.97;MQRankSum=-0.160;QD=27.47;ReadPosRankSum=-0.707;SOR=0.663	GT:AD:DP:GQ:PL	1/1:3,52:55:72:1539,72,0
2L	19213858	2L_19213858_SNP	C	A	1538.77	.	AC=2;AF=1.00;AN=2;BaseQRankSum=-0.033;ClippingRankSum=0.000;DB;DP=56;ExcessHet=3.0103;FS=0.000;MLEAC=2;MLEAF=1.00;MQ=44.00;MQRankSum=0.000;QD=27.48;ReadPosRankSum=1.733;SOR=0.280	GT:AD:DP:GQ:PL	1/1:1,55:56:99:1567,140,0
2L	19214071	2L_19214071_SNP	A	G	1059.77	.	AC=2;AF=1.00;AN=2;DB;DP=39;ExcessHet=3.0103;FS=0.000;MLEAC=2;MLEAF=1.00;MQ=43.80;QD=27.17;SOR=0.968	GT:AD:DP:GQ:PL	1/1:0,39:39:99:1088,117,0
2L	19214222	2L_19214222_SNP	A	C	1442.77	.	AC=2;AF=1.00;AN=2;DB;DP=53;ExcessHet=3.0103;FS=0.000;MLEAC=2;MLEAF=1.00;MQ=44.00;QD=27.22;SOR=1.179	GT:AD:DP:GQ:PL	1/1:0,53:53:99:1471,159,0
2L	19214382	2L_19214382_SNP	G	C	1417.77	.	AC=2;AF=1.00;AN=2;DB;DP=54;ExcessHet=3.0103;FS=0.000;MLEAC=2;MLEAF=1.00;MQ=43.69;QD=26.75;SOR=0.808	GT:AD:DP:GQ:PL	1/1:0,53:53:99:1446,158,0
2L	19214636	.	TCTGCCTGC	T	1968.73	.	AC=2;AF=1.00;AN=2;DP=53;ExcessHet=3.0103;FS=0.000;MLEAC=2;MLEAF=1.00;MQ=43.68;QD=25.01;SOR=0.780	GT:AD:DP:GQ:PL	1/1:0,46:46:99:2006,139,0
2L	19214703	.	A	G	2335.77	.	AC=2;AF=1.00;AN=2;DP=52;ExcessHet=3.0103;FS=0.000;MLEAC=2;MLEAF=1.00;MQ=43.63;QD=29.92;SOR=1.136	GT:AD:DP:GQ:PL	1/1:0,52:52:99:2364,160,0
2L	19214704	.	T	C	2335.77	.	AC=2;AF=1.00;AN=2;DP=52;ExcessHet=3.0103;FS=0.000;MLEAC=2;MLEAF=1.00;MQ=43.63;QD=25.34;SOR=1.244	GT:AD:DP:GQ:PL	1/1:0,52:52:99:2364,160,0
2L	19214825	2L_19214825_SNP	C	T	2007.77	.	AC=2;AF=1.00;AN=2;DB;DP=72;ExcessHet=3.0103;FS=0.000;MLEAC=2;MLEAF=1.00;MQ=43.92;QD=27.89;SOR=1.002	GT:AD:DP:GQ:PL	1/1:0,72:72:99:2036,216,0
2L	19214969	2L_19214969_SNP	T	A	2045.77	.	AC=2;AF=1.00;AN=2;DB;DP=73;ExcessHet=3.0103;FS=0.000;MLEAC=2;MLEAF=1.00;MQ=43.77;QD=28.02;SOR=1.103	GT:AD:DP:GQ:PL	1/1:0,73:73:99:2074,219,0
2L	19215375	2L_19215375_SNP	A	G	1373.77	.	AC=2;AF=1.00;AN=2;DB;DP=51;ExcessHet=3.0103;FS=0.000;MLEAC=2;MLEAF=1.00;MQ=44.00;QD=26.94;SOR=1.201	GT:AD:DP:GQ:PL	1/1:0,51:51:99:1402,153,0
2L	19215588	2L_19215588_SNP	C	A	1796.77	.	AC=2;AF=1.00;AN=2;DB;DP=65;ExcessHet=3.0103;FS=0.000;MLEAC=2;MLEAF=1.00;MQ=44.00;QD=27.64;SOR=1.000	GT:AD:DP:GQ:PL	1/1:0,65:65:99:1825,194,0
2L	19215788	.	GGC	G	2432.73	.	AC=2;AF=1.00;AN=2;DP=58;ExcessHet=3.0103;FS=0.000;MLEAC=2;MLEAF=1.00;MQ=43.93;QD=34.92;SOR=1.061	GT:AD:DP:GQ:PL	1/1:0,55:55:99:2470,166,0
2L	19215794	.	C	CTTGG	2702.73	.	AC=2;AF=1.00;AN=2;DP=57;ExcessHet=3.0103;FS=0.000;MLEAC=2;MLEAF=1.00;MQ=43.93;QD=27.57;SOR=1.140	GT:AD:DP:GQ:PL	1/1:0,57:57:99:2740,184,0
2L	19215795	.	C	T	2711.77	.	AC=2;AF=1.00;AN=2;DP=57;ExcessHet=3.0103;FS=0.000;MLEAC=2;MLEAF=1.00;MQ=43.93;QD=27.88;SOR=1.238	GT:AD:DP:GQ:PL	1/1:0,57:57:99:2740,184,0
2L	19215801	2L_19215801_SNP	C	A	2446.77	.	AC=2;AF=1.00;AN=2;DB;DP=54;ExcessHet=3.0103;FS=0.000;MLEAC=2;MLEAF=1.00;MQ=43.93;QD=32.56;SOR=1.220	GT:AD:DP:GQ:PL	1/1:0,54:54:99:2475,166,0
2L	19215837	2L_19215837_SNP	C	G	1457.77	.	AC=2;AF=1.00;AN=2;DB;DP=54;ExcessHet=3.0103;FS=0.000;MLEAC=2;MLEAF=1.00;MQ=43.96;QD=27.00;SOR=1.329	GT:AD:DP:GQ:PL	1/1:0,54:54:99:1486,161,0
2L	19215892	2L_19215892_SNP	A	T	1445.77	.	AC=2;AF=1.00;AN=2;DB;DP=56;ExcessHet=3.0103;FS=0.000;MLEAC=2;MLEAF=1.00;MQ=43.91;QD=25.82;SOR=1.199	GT:AD:DP:GQ:PL	1/1:0,56:56:99:1474,166,0
2L	19216167	2L_19216167_SNP	C	A	2013.77	.	AC=2;AF=1.00;AN=2;DB;DP=46;ExcessHet=3.0103;FS=0.000;MLEAC=2;MLEAF=1.00;MQ=44.00;QD=33.98;SOR=1.085	GT:AD:DP:GQ:PL	1/1:0,46:46:99:2042,138,0
2L	19216172	.	T	TG	2010.73	.	AC=2;AF=1.00;AN=2;DP=44;ExcessHet=3.0103;FS=0.000;MLEAC=2;MLEAF=1.00;MQ=44.00;QD=29.89;SOR=1.105	GT:AD:DP:GQ:PL	1/1:0,44:44:99:2048,138,0
2L	19216174	.	C	G	1989.77	.	AC=2;AF=1.00;AN=2;DP=44;ExcessHet=3.0103;FS=0.000;MLEAC=2;MLEAF=1.00;MQ=44.00;QD=30.28;SOR=0.990	GT:AD:DP:GQ:PL	1/1:0,44:44:99:2018,135,0
2L	19216286	2L_19216286_SNP	G	A	2564.77	.	AC=2;AF=1.00;AN=2;DB;DP=57;ExcessHet=3.0103;FS=0.000;MLEAC=2;MLEAF=1.00;MQ=44.00;QD=25.77;SOR=1.140	GT:AD:DP:GQ:PL	1/1:0,57:57:99:2593,181,0
2L	19216296	2L_19216296_SNP	A	C	2606.77	.	AC=2;AF=1.00;AN=2;DB;DP=61;ExcessHet=3.0103;FS=0.000;MLEAC=2;MLEAF=1.00;MQ=44.00;QD=26.86;SOR=1.107	GT:AD:DP:GQ:PL	1/1:0,61:61:99:2635,187,0
2L	19216776	2L_19216776_SNP	T	A	3019.77	.	AC=2;AF=1.00;AN=2;DB;DP=67;ExcessHet=3.0103;FS=0.000;MLEAC=2;MLEAF=1.00;MQ=43.97;QD=33.69;SOR=0.917	GT:AD:DP:GQ:PL	1/1:0,67:67:99:3048,208,0
2L	19216778	2L_19216778_SNP	A	G	3019.77	.	AC=2;AF=1.00;AN=2;DB;DP=68;ExcessHet=3.0103;FS=0.000;MLEAC=2;MLEAF=1.00;MQ=43.97;QD=31.45;SOR=0.949	GT:AD:DP:GQ:PL	1/1:0,68:68:99:3048,208,0
2L	19217032	.	A	AT	1365.73	.	AC=2;AF=1.00;AN=2;BaseQRankSum=0.964;ClippingRankSum=0.000;DP=68;ExcessHet=3.0103;FS=0.000;MLEAC=2;MLEAF=1.00;MQ=44.00;MQRankSum=0.000;QD=21.01;ReadPosRankSum=-0.532;SOR=0.724	GT:AD:DP:GQ:PL	1/1:2,63:65:99:1403,152,0
2L	19217242	2L_19217242_SNP	T	C	1514.77	.	AC=2;AF=1.00;AN=2;DB;DP=55;ExcessHet=3.0103;FS=0.000;MLEAC=2;MLEAF=1.00;MQ=44.00;QD=27.54;SOR=0.804	GT:AD:DP:GQ:PL	1/1:0,55:55:99:1543,165,0
2L	19217343	2L_19217343_SNP	G	T	2799.77	.	AC=2;AF=1.00;AN=2;DB;DP=64;ExcessHet=3.0103;FS=0.000;MLEAC=2;MLEAF=1.00;MQ=44.00;QD=28.17;SOR=1.044	GT:AD:DP:GQ:PL	1/1:0,64:64:99:2828,193,0
2L	19217344	2L_19217344_SNP	G	C	2799.77	.	AC=2;AF=1.00;AN=2;DB;DP=63;ExcessHet=3.0103;FS=0.000;MLEAC=2;MLEAF=1.00;MQ=44.00;QD=31.26;SOR=1.092	GT:AD:DP:GQ:PL	1/1:0,63:63:99:2828,193,0
2L	19217381	2L_19217381_SNP	A	T	2070.77	.	AC=2;AF=1.00;AN=2;DB;DP=77;ExcessHet=3.0103;FS=0.000;MLEAC=2;MLEAF=1.00;MQ=43.76;QD=27.25;SOR=1.270	GT:AD:DP:GQ:PL	1/1:0,76:76:99:2099,227,0
2L	19217426	.	T	TGAGAGA	3122.73	.	AC=2;AF=1.00;AN=2;DP=76;ExcessHet=3.0103;FS=0.000;MLEAC=2;MLEAF=1.00;MQ=43.76;QD=23.94;SOR=1.196	GT:AD:DP:GQ:PL	1/1:0,72:72:99:3160,221,0
2L	19217493	2L_19217493_SNP	T	C	2324.77	.	AC=2;AF=1.00;AN=2;DB;DP=84;ExcessHet=3.0103;FS=0.000;MLEAC=2;MLEAF=1.00;MQ=43.98;QD=27.68;SOR=0.843	GT:AD:DP:GQ:PL	1/1:0,84:84:99:2353,251,0
2L	19217543	2L_19217543_SNP	T	C	3149.77	.	AC=2;AF=1.00;AN=2;DB;DP=74;ExcessHet=3.0103;FS=0.000;MLEAC=2;MLEAF=1.00;MQ=43.97;QD=25.77;SOR=0.776	GT:AD:DP:GQ:PL	1/1:0,73:73:99:3178,220,0
2L	19217553	2L_19217553_SNP	C	T	3265.77	.	AC=2;AF=1.00;AN=2;DB;DP=75;ExcessHet=3.0103;FS=0.000;MLEAC=2;MLEAF=1.00;MQ=43.95;QD=29.15;SOR=0.864	GT:AD:DP:GQ:PL	1/1:0,74:74:99:3294,229,0
2L	19217579	2L_19217579_SNP	A	T	2038.77	.	AC=2;AF=1.00;AN=2;DB;DP=76;ExcessHet=3.0103;FS=0.000;MLEAC=2;MLEAF=1.00;MQ=43.95;QD=27.18;SOR=0.955	GT:AD:DP:GQ:PL	1/1:0,75:75:99:2067,225,0
2L	19217947	2L_19217947_SNP	G	T	2947.77	.	AC=2;AF=1.00;AN=2;BaseQRankSum=0.917;ClippingRankSum=0.000;DB;DP=66;ExcessHet=3.0103;FS=3.144;MLEAC=2;MLEAF=1.00;MQ=43.67;MQRankSum=-0.407;QD=26.81;ReadPosRankSum=-1.370;SOR=0.369	GT:AD:DP:GQ:PL	1/1:1,65:66:99:2976,196,0
2L	19217954	2L_19217954_SNP	T	C	3074.77	.	AC=2;AF=1.00;AN=2;BaseQRankSum=1.817;ClippingRankSum=0.000;DB;DP=68;ExcessHet=3.0103;FS=0.000;MLEAC=2;MLEAF=1.00;MQ=43.68;MQRankSum=-0.399;QD=30.13;ReadPosRankSum=-1.223;SOR=0.270	GT:AD:DP:GQ:PL	1/1:1,67:68:99:3103,205,0
2L	19217956	2L_19217956_SNP	C	T	3045.77	.	AC=2;AF=1.00;AN=2;BaseQRankSum=-0.699;ClippingRankSum=0.000;DB;DP=68;ExcessHet=3.0103;FS=0.000;MLEAC=2;MLEAF=1.00;MQ=43.68;MQRankSum=-0.399;QD=29.78;ReadPosRankSum=-1.172;SOR=0.235	GT:AD:DP:GQ:PL	1/1:1,67:68:99:3074,202,0
2L	19217979	.	CT	C	1472.73	.	AC=2;AF=1.00;AN=2;BaseQRankSum=0.573;ClippingRankSum=0.000;DP=66;ExcessHet=3.0103;FS=0.000;MLEAC=2;MLEAF=1.00;MQ=43.64;MQRankSum=-0.414;QD=23.01;ReadPosRankSum=-0.081;SOR=0.263	GT:AD:DP:GQ:PL	1/1:1,63:64:99:1510,167,0
2L	19218001	2L_19218001_SNP	G	C	2789.77	.	AC=2;AF=1.00;AN=2;BaseQRankSum=-0.664;ClippingRankSum=0.000;DB;DP=66;ExcessHet=3.0103;FS=0.000;MLEAC=2;MLEAF=1.00;MQ=43.61;MQRankSum=-0.457;QD=30.12;ReadPosRankSum=0.840;SOR=0.291	GT:AD:DP:GQ:PL	1/1:1,65:66:99:2818,154,0
2L	19218008	2L_19218008_SNP	A	C	2728.77	.	AC=2;AF=1.00;AN=2;BaseQRankSum=-1.584;ClippingRankSum=0.000;DB;DP=63;ExcessHet=3.0103;FS=0.000;MLEAC=2;MLEAF=1.00;MQ=43.59;MQRankSum=-0.471;QD=31.69;ReadPosRankSum=1.293;SOR=0.311	GT:AD:DP:GQ:PL	1/1:1,62:63:99:2757,148,0
2L	19218035	2L_19218035_SNP	G	A	1870.77	.	AC=2;AF=1.00;AN=2;DB;DP=66;ExcessHet=3.0103;FS=0.000;MLEAC=2;MLEAF=1.00;MQ=43.58;QD=28.34;SOR=1.196	GT:AD:DP:GQ:PL	1/1:0,66:66:99:1899,198,0
2L	19218057	.	ACGT	A	3061.73	.	AC=2;AF=1.00;AN=2;DP=69;ExcessHet=3.0103;FS=0.000;MLEAC=2;MLEAF=1.00;MQ=43.57;QD=32.81;SOR=1.098	GT:AD:DP:GQ:PL	1/1:0,68:68:99:3099,208,0
2L	19218061	.	AG	A	3061.73	.	AC=2;AF=1.00;AN=2;DP=69;ExcessHet=3.0103;FS=0.000;MLEAC=2;MLEAF=1.00;MQ=43.57;QD=30.04;SOR=1.131	GT:AD:DP:GQ:PL	1/1:0,69:69:99:3099,208,0
2L	19218071	2L_19218071_SNP	T	A	3236.77	.	AC=2;AF=1.00;AN=2;DB;DP=70;ExcessHet=3.0103;FS=0.000;MLEAC=2;MLEAF=1.00;MQ=43.61;QD=37.44;SOR=1.163	GT:AD:DP:GQ:PL	1/1:0,70:70:99:3265,220,0
2L	19218077	2L_19218077_SNP	A	G	3128.77	.	AC=2;AF=1.00;AN=2;DB;DP=71;ExcessHet=3.0103;FS=0.000;MLEAC=2;MLEAF=1.00;MQ=43.59;QD=22.40;SOR=1.195	GT:AD:DP:GQ:PL	1/1:0,71:71:99:3157,214,0
2L	19218090	2L_19218090_SNP	T	C	1911.77	.	AC=2;AF=1.00;AN=2;DB;DP=70;ExcessHet=3.0103;FS=0.000;MLEAC=2;MLEAF=1.00;MQ=43.66;QD=27.31;SOR=1.163	GT:AD:DP:GQ:PL	1/1:0,70:70:99:1940,210,0
2L	19218286	2L_19218286_SNP	T	G	2498.77	.	AC=2;AF=1.00;AN=2;DB;DP=59;ExcessHet=3.0103;FS=0.000;MLEAC=2;MLEAF=1.00;MQ=43.83;QD=19.74;SOR=0.836	GT:AD:DP:GQ:PL	1/1:0,58:58:99:2527,175,0
2L	19218289	2L_19218289_SNP	G	A	2498.77	.	AC=2;AF=1.00;AN=2;DB;DP=58;ExcessHet=3.0103;FS=0.000;MLEAC=2;MLEAF=1.00;MQ=43.86;QD=26.55;SOR=0.800	GT:AD:DP:GQ:PL	1/1:0,57:57:99:2527,175,0
2L	19218431	.	C	CGGCGTCG	2061.73	.	AC=2;AF=1.00;AN=2;DP=47;ExcessHet=3.0103;FS=0.000;MLEAC=2;MLEAF=1.00;MQ=43.92;QD=33.04;SOR=1.154	GT:AD:DP:GQ:PL	1/1:0,45:45:99:2099,141,0
2L	19218643	.	A	G	1482.77	.	AC=2;AF=1.00;AN=2;DP=54;ExcessHet=3.0103;FS=0.000;MLEAC=2;MLEAF=1.00;MQ=44.00;QD=27.46;SOR=0.767	GT:AD:DP:GQ:PL	1/1:0,54:54:99:1511,162,0
2L	19218914	2L_19218914_SNP	T	C	2604.77	.	AC=2;AF=1.00;AN=2;DB;DP=59;ExcessHet=3.0103;FS=0.000;MLEAC=2;MLEAF=1.00;MQ=44.00;QD=26.92;SOR=0.914	GT:AD:DP:GQ:PL	1/1:0,58:58:99:2633,178,0
2L	19218917	2L_19218917_SNP	A	T	2604.77	.	AC=2;AF=1.00;AN=2;DB;DP=60;ExcessHet=3.0103;FS=0.000;MLEAC=2;MLEAF=1.00;MQ=44.00;QD=28.85;SOR=0.950	GT:AD:DP:GQ:PL	1/1:0,59:59:99:2633,178,0
2L	19219053	2L_19219053_SNP	C	T	2811.77	.	AC=2;AF=1.00;AN=2;DB;DP=64;ExcessHet=3.0103;FS=0.000;MLEAC=2;MLEAF=1.00;MQ=43.57;QD=33.06;SOR=0.892	GT:AD:DP:GQ:PL	1/1:0,64:64:99:2840,196,0
2L	19219064	2L_19219064_SNP	T	C	2829.77	.	AC=2;AF=1.00;AN=2;DB;DP=65;ExcessHet=3.0103;FS=0.000;MLEAC=2;MLEAF=1.00;MQ=43.58;QD=31.05;SOR=0.854	GT:AD:DP:GQ:PL	1/1:0,65:65:99:2858,196,0
2L	19219359	2L_19219359_SNP	G	C	1922.77	.	AC=2;AF=1.00;AN=2;DB;DP=71;ExcessHet=3.0103;FS=0.000;MLEAC=2;MLEAF=1.00;MQ=43.97;QD=27.47;SOR=1.163	GT:AD:DP:GQ:PL	1/1:0,70:70:99:1951,210,0
2L	19219512	2L_19219512_SNP	T	C	3004.77	.	AC=2;AF=1.00;AN=2;DB;DP=70;ExcessHet=3.0103;FS=0.000;MLEAC=2;MLEAF=1.00;MQ=44.00;QD=29.21;SOR=0.781	GT:AD:DP:GQ:PL	1/1:0,69:69:99:3033,208,0
2L	19219514	2L_19219514_SNP	A	G	3004.77	.	AC=2;AF=1.00;AN=2;DB;DP=69;ExcessHet=3.0103;FS=0.000;MLEAC=2;MLEAF=1.00;MQ=44.00;QD=31.79;SOR=0.752	GT:AD:DP:GQ:PL	1/1:0,68:68:99:3033,208,0
2L	19219670	2L_19219670_SNP	G	T	1857.77	.	AC=2;AF=1.00;AN=2;DB;DP=68;ExcessHet=3.0103;FS=0.000;MLEAC=2;MLEAF=1.00;MQ=44.00;QD=27.32;SOR=0.949	GT:AD:DP:GQ:PL	1/1:0,68:68:99:1886,203,0
2L	19219718	2L_19219718_SNP	C	T	1828.77	.	AC=2;AF=1.00;AN=2;DB;DP=66;ExcessHet=3.0103;FS=0.000;MLEAC=2;MLEAF=1.00;MQ=43.94;QD=27.71;SOR=0.693	GT:AD:DP:GQ:PL	1/1:0,66:66:99:1857,198,0
2L	19219912	.	G	T	1405.77	.	AC=2;AF=1.00;AN=2;DP=53;ExcessHet=3.0103;FS=0.000;MLEAC=2;MLEAF=1.00;MQ=44.00;QD=26.52;SOR=0.808	GT:AD:DP:GQ:PL	1/1:0,53:53:99:1434,158,0
2L	19220090	2L_19220090_SNP	G	T	1744.77	.	AC=2;AF=1.00;AN=2;DB;DP=63;ExcessHet=3.0103;FS=0.000;MLEAC=2;MLEAF=1.00;MQ=44.00;QD=27.69;SOR=0.933	GT:AD:DP:GQ:PL	1/1:0,63:63:99:1773,188,0
2L	19220304	2L_19220304_SNP	G	A	1602.77	.	AC=2;AF=1.00;AN=2;DB;DP=58;ExcessHet=3.0103;FS=0.000;MLEAC=2;MLEAF=1.00;MQ=43.90;QD=27.63;SOR=1.085	GT:AD:DP:GQ:PL	1/1:0,58:58:99:1631,174,0
2L	19220681	2L_19220681_SNP	C	T	2049.77	.	AC=2;AF=1.00;AN=2;DB;DP=75;ExcessHet=3.0103;FS=0.000;MLEAC=2;MLEAF=1.00;MQ=43.32;QD=27.33;SOR=1.091	GT:AD:DP:GQ:PL	1/1:0,75:75:99:2078,225,0
2L	19220831	2L_19220831_SNP	A	G	1787.77	.	AC=2;AF=1.00;AN=2;DB;DP=65;ExcessHet=3.0103;FS=0.000;MLEAC=2;MLEAF=1.00;MQ=42.70;QD=27.50;SOR=1.249	GT:AD:DP:GQ:PL	1/1:0,65:65:99:1816,195,0
2L	19220857	2L_19220857_SNP	C	A	2675.77	.	AC=2;AF=1.00;AN=2;DB;DP=64;ExcessHet=3.0103;FS=0.000;MLEAC=2;MLEAF=1.00;MQ=42.00;QD=29.29;SOR=1.044	GT:AD:DP:GQ:PL	1/1:0,64:64:99:2704,193,0
2L	19220880	2L_19220880_SNP	C	G	2687.77	.	AC=2;AF=1.00;AN=2;DB;DP=59;ExcessHet=3.0103;FS=0.000;MLEAC=2;MLEAF=1.00;MQ=41.73;QD=30.92;SOR=0.950	GT:AD:DP:GQ:PL	1/1:0,59:59:99:2716,184,0
2L	19220897	2L_19220897_SNP	T	C	2671.77	.	AC=2;AF=1.00;AN=2;DB;DP=58;ExcessHet=3.0103;FS=0.000;MLEAC=2;MLEAF=1.00;MQ=41.50;QD=28.33;SOR=0.836	GT:AD:DP:GQ:PL	1/1:0,58:58:99:2700,181,0
2L	19220899	2L_19220899_SNP	G	T	2671.77	.	AC=2;AF=1.00;AN=2;DB;DP=58;ExcessHet=3.0103;FS=0.000;MLEAC=2;MLEAF=1.00;MQ=41.50;QD=31.04;SOR=0.914	GT:AD:DP:GQ:PL	1/1:0,58:58:99:2700,181,0
2L	19220901	2L_19220901_SNP	A	C	2716.77	.	AC=2;AF=1.00;AN=2;DB;DP=59;ExcessHet=3.0103;FS=0.000;MLEAC=2;MLEAF=1.00;MQ=41.49;QD=28.73;SOR=0.950	GT:AD:DP:GQ:PL	1/1:0,59:59:99:2745,184,0
2L	19220903	.	CTAT	C	2707.73	.	AC=2;AF=1.00;AN=2;DP=58;ExcessHet=3.0103;FS=0.000;MLEAC=2;MLEAF=1.00;MQ=41.35;QD=31.15;SOR=0.997	GT:AD:DP:GQ:PL	1/1:0,58:58:99:2745,184,0
2L	19220913	.	T	TTAA	3022.73	.	AC=2;AF=1.00;AN=2;DP=59;ExcessHet=3.0103;FS=0.000;MLEAC=2;MLEAF=1.00;MQ=41.21;QD=32.39;SOR=0.796	GT:AD:DP:GQ:PL	1/1:0,59:59:99:3060,205,0
2L	19220915	.	T	TGTC	2977.73	.	AC=2;AF=1.00;AN=2;DP=63;ExcessHet=3.0103;FS=0.000;MLEAC=2;MLEAF=1.00;MQ=41.22;QD=30.67;SOR=0.790	GT:AD:DP:GQ:PL	1/1:0,63:63:99:3015,202,0
2L	19220922	.	T	TA	2977.73	.	AC=2;AF=1.00;AN=2;DP=65;ExcessHet=3.0103;FS=0.000;MLEAC=2;MLEAF=1.00;MQ=41.25;QD=26.48;SOR=0.854	GT:AD:DP:GQ:PL	1/1:0,65:65:99:3015,202,0
2L	19220924	.	G	GC	2977.73	.	AC=2;AF=1.00;AN=2;DP=66;ExcessHet=3.0103;FS=0.000;MLEAC=2;MLEAF=1.00;MQ=41.29;QD=30.68;SOR=0.818	GT:AD:DP:GQ:PL	1/1:0,66:66:99:3015,202,0
2L	19220929	.	T	TTTTG	2932.73	.	AC=2;AF=1.00;AN=2;DP=63;ExcessHet=3.0103;FS=0.000;MLEAC=2;MLEAF=1.00;MQ=41.13;QD=32.61;SOR=0.790	GT:AD:DP:GQ:PL	1/1:0,63:63:99:2970,199,0
2L	19220932	.	T	TTTTCAAACACGTATCAC	2942.73	.	AC=2;AF=1.00;AN=2;DP=63;ExcessHet=3.0103;FS=0.000;MLEAC=2;MLEAF=1.00;MQ=41.19;QD=32.32;SOR=0.790	GT:AD:DP:GQ:PL	1/1:0,63:63:99:2980,201,0
2L	19221033	2L_19221033_SNP	A	T	1694.77	.	AC=2;AF=1.00;AN=2;BaseQRankSum=0.370;ClippingRankSum=0.000;DB;DP=63;ExcessHet=3.0103;FS=3.680;MLEAC=2;MLEAF=1.00;MQ=42.50;MQRankSum=-0.751;QD=26.90;ReadPosRankSum=1.325;SOR=0.755	GT:AD:DP:GQ:PL	1/1:1,62:63:99:1723,161,0
2L	19221079	2L_19221079_SNP	A	C	1736.77	.	AC=2;AF=1.00;AN=2;DB;DP=65;ExcessHet=3.0103;FS=0.000;MLEAC=2;MLEAF=1.00;MQ=42.80;QD=26.72;SOR=0.723	GT:AD:DP:GQ:PL	1/1:0,65:65:99:1765,194,0
2L	19221442	.	G	C	1113.77	.	AC=2;AF=1.00;AN=2;DP=41;ExcessHet=3.0103;FS=0.000;MLEAC=2;MLEAF=1.00;MQ=43.90;QD=27.17;SOR=1.206	GT:AD:DP:GQ:PL	1/1:0,41:41:99:1142,123,0
2L	19221576	2L_19221576_SNP	T	G	1166.77	.	AC=2;AF=1.00;AN=2;DB;DP=42;ExcessHet=3.0103;FS=0.000;MLEAC=2;MLEAF=1.00;MQ=43.77;QD=29.17;SOR=0.902	GT:AD:DP:GQ:PL	1/1:0,40:40:99:1195,122,0
2L	19221672	2L_19221672_SNP	C	T	932.77	.	AC=2;AF=1.00;AN=2;DB;DP=35;ExcessHet=3.0103;FS=0.000;MLEAC=2;MLEAF=1.00;MQ=43.89;QD=27.43;SOR=0.811	GT:AD:DP:GQ:PL	1/1:0,34:34:99:961,102,0
2L	19221942	.	G	GGAGGTTTCAACTTCAAGTTT	2779.73	.	AC=2;AF=1.00;AN=2;DP=55;ExcessHet=3.0103;FS=0.000;MLEAC=2;MLEAF=1.00;MQ=42.25;QD=30.58;SOR=0.884	GT:AD:DP:GQ:PL	1/1:0,55:55:99:2817,190,0
2L	19221965	2L_19221965_SNP	T	G	2521.77	.	AC=2;AF=1.00;AN=2;DB;DP=56;ExcessHet=3.0103;FS=0.000;MLEAC=2;MLEAF=1.00;MQ=42.24;QD=28.14;SOR=0.693	GT:AD:DP:GQ:PL	1/1:0,56:56:99:2550,174,0
2L	19221966	2L_19221966_SNP	T	G	2521.77	.	AC=2;AF=1.00;AN=2;DB;DP=55;ExcessHet=3.0103;FS=0.000;MLEAC=2;MLEAF=1.00;MQ=42.21;QD=26.18;SOR=0.729	GT:AD:DP:GQ:PL	1/1:0,55:55:99:2550,174,0
2L	19221985	.	GTA	G	1562.73	.	AC=2;AF=1.00;AN=2;BaseQRankSum=-0.069;ClippingRankSum=0.000;DP=65;ExcessHet=3.0103;FS=6.264;MLEAC=2;MLEAF=1.00;MQ=42.62;MQRankSum=0.392;QD=26.05;ReadPosRankSum=0.765;SOR=0.304	GT:AD:DP:GQ:PL	1/1:2,58:60:99:1600,117,0
2L	19222073	2L_19222073_SNP	G	A	1671.77	.	AC=2;AF=1.00;AN=2;DB;DP=62;ExcessHet=3.0103;FS=0.000;MLEAC=2;MLEAF=1.00;MQ=43.53;QD=26.96;SOR=0.899	GT:AD:DP:GQ:PL	1/1:0,62:62:99:1700,186,0
2L	19222136	2L_19222136_SNP	C	A	1483.77	.	AC=2;AF=1.00;AN=2;DB;DP=53;ExcessHet=3.0103;FS=0.000;MLEAC=2;MLEAF=1.00;MQ=43.48;QD=28.00;SOR=1.287	GT:AD:DP:GQ:PL	1/1:0,53:53:99:1512,159,0
2L	19222220	2L_19222220_SNP	T	C	1136.77	.	AC=2;AF=1.00;AN=2;DB;DP=41;ExcessHet=3.0103;FS=0.000;MLEAC=2;MLEAF=1.00;MQ=43.74;QD=27.73;SOR=1.666	GT:AD:DP:GQ:PL	1/1:0,41:41:99:1165,123,0
2L	19222284	.	C	T	1157.77	.	AC=2;AF=1.00;AN=2;DP=44;ExcessHet=3.0103;FS=0.000;MLEAC=2;MLEAF=1.00;MQ=43.91;QD=26.92;SOR=1.179	GT:AD:DP:GQ:PL	1/1:0,43:43:99:1186,129,0
2L	19222652	.	A	ATG	2289.73	.	AC=2;AF=1.00;AN=2;DP=53;ExcessHet=3.0103;FS=0.000;MLEAC=2;MLEAF=1.00;MQ=43.62;QD=29.82;SOR=1.201	GT:AD:DP:GQ:PL	1/1:0,51:51:99:2327,162,0
2L	19222653	.	C	CGA	2289.73	.	AC=2;AF=1.00;AN=2;DP=55;ExcessHet=3.0103;FS=0.000;MLEAC=2;MLEAF=1.00;MQ=43.64;QD=31.22;SOR=1.179	GT:AD:DP:GQ:PL	1/1:0,53:53:99:2327,162,0
2L	19222845	2L_19222845_SNP	T	A	2254.77	.	AC=2;AF=1.00;AN=2;DB;DP=54;ExcessHet=3.0103;FS=0.000;MLEAC=2;MLEAF=1.00;MQ=43.01;QD=29.99;SOR=0.846	GT:AD:DP:GQ:PL	1/1:0,54:54:99:2283,163,0
2L	19222857	.	CATTGCATAATAATCATT	C	2385.73	.	AC=2;AF=1.00;AN=2;DP=54;ExcessHet=3.0103;FS=0.000;MLEAC=2;MLEAF=1.00;MQ=42.97;QD=27.99;SOR=0.846	GT:AD:DP:GQ:PL	1/1:0,54:54:99:2423,169,0
2L	19222939	2L_19222939_SNP	T	G	2782.77	.	AC=2;AF=1.00;AN=2;DB;DP=62;ExcessHet=3.0103;FS=0.000;MLEAC=2;MLEAF=1.00;MQ=42.85;QD=30.66;SOR=0.693	GT:AD:DP:GQ:PL	1/1:0,62:62:99:2811,190,0
2L	19222940	2L_19222940_SNP	C	T	2782.77	.	AC=2;AF=1.00;AN=2;DB;DP=62;ExcessHet=3.0103;FS=0.000;MLEAC=2;MLEAF=1.00;MQ=42.89;QD=29.46;SOR=0.758	GT:AD:DP:GQ:PL	1/1:0,62:62:99:2811,190,0
2L	19222947	.	T	TG	2740.73	.	AC=2;AF=1.00;AN=2;DP=62;ExcessHet=3.0103;FS=0.000;MLEAC=2;MLEAF=1.00;MQ=42.89;QD=28.11;SOR=0.758	GT:AD:DP:GQ:PL	1/1:0,62:62:99:2778,187,0
2L	19222953	.	T	C	2723.77	.	AC=2;AF=1.00;AN=2;DP=60;ExcessHet=3.0103;FS=0.000;MLEAC=2;MLEAF=1.00;MQ=42.88;QD=27.67;SOR=0.760	GT:AD:DP:GQ:PL	1/1:0,60:60:99:2752,187,0
2L	19222988	2L_19222988_SNP	C	A	2767.77	.	AC=2;AF=1.00;AN=2;DB;DP=62;ExcessHet=3.0103;FS=0.000;MLEAC=2;MLEAF=1.00;MQ=43.22;QD=28.51;SOR=0.899	GT:AD:DP:GQ:PL	1/1:0,62:62:99:2796,190,0
2L	19222994	2L_19222994_SNP	A	G	2729.77	.	AC=2;AF=1.00;AN=2;DB;DP=60;ExcessHet=3.0103;FS=0.000;MLEAC=2;MLEAF=1.00;MQ=43.47;QD=32.61;SOR=0.906	GT:AD:DP:GQ:PL	1/1:0,60:60:99:2758,187,0
2L	19223006	.	A	ATTCG	3015.73	.	AC=2;AF=1.00;AN=2;DP=67;ExcessHet=3.0103;FS=0.000;MLEAC=2;MLEAF=1.00;MQ=43.63;QD=27.70;SOR=0.723	GT:AD:DP:GQ:PL	1/1:0,67:67:99:3053,205,0
2L	19223197	2L_19223197_SNP	G	A	1933.77	.	AC=2;AF=1.00;AN=2;BaseQRankSum=1.699;ClippingRankSum=0.000;DB;DP=50;ExcessHet=3.0103;FS=3.188;MLEAC=2;MLEAF=1.00;MQ=43.92;MQRankSum=-0.102;QD=29.38;ReadPosRankSum=1.258;SOR=0.416	GT:AD:DP:GQ:PL	1/1:1,49:50:99:1962,99,0
2L	19223221	2L_19223221_SNP	C	G	1865.77	.	AC=2;AF=1.00;AN=2;BaseQRankSum=1.210;ClippingRankSum=0.000;DB;DP=47;ExcessHet=3.0103;FS=0.000;MLEAC=2;MLEAF=1.00;MQ=43.92;MQRankSum=-0.105;QD=27.32;ReadPosRankSum=-0.655;SOR=0.223	GT:AD:DP:GQ:PL	1/1:1,46:47:90:1894,90,0
2L	19223346	2L_19223346_SNP	G	A	1248.77	.	AC=2;AF=1.00;AN=2;DB;DP=47;ExcessHet=3.0103;FS=0.000;MLEAC=2;MLEAF=1.00;MQ=44.00;QD=27.75;SOR=1.038	GT:AD:DP:GQ:PL	1/1:0,45:45:99:1277,135,0
2L	19223556	2L_19223556_SNP	G	T	1783.77	.	AC=2;AF=1.00;AN=2;DB;DP=64;ExcessHet=3.0103;FS=0.000;MLEAC=2;MLEAF=1.00;MQ=44.00;QD=27.87;SOR=0.756	GT:AD:DP:GQ:PL	1/1:0,64:64:99:1812,191,0
2L	19224314	2L_19224314_SNP	G	A	2339.77	.	AC=2;AF=1.00;AN=2;DB;DP=52;ExcessHet=3.0103;FS=0.000;MLEAC=2;MLEAF=1.00;MQ=43.86;QD=26.34;SOR=0.941	GT:AD:DP:GQ:PL	1/1:0,52:52:99:2368,160,0
2L	19224317	2L_19224317_SNP	C	G	2363.77	.	AC=2;AF=1.00;AN=2;DB;DP=52;ExcessHet=3.0103;FS=0.000;MLEAC=2;MLEAF=1.00;MQ=43.86;QD=28.86;SOR=0.941	GT:AD:DP:GQ:PL	1/1:0,52:52:99:2392,163,0
2L	19224329	2L_19224329_SNP	T	C	2249.77	.	AC=2;AF=1.00;AN=2;DB;DP=51;ExcessHet=3.0103;FS=0.000;MLEAC=2;MLEAF=1.00;MQ=43.86;QD=28.19;SOR=1.094	GT:AD:DP:GQ:PL	1/1:0,51:51:99:2278,159,0
2L	19224398	2L_19224398_SNP	T	C	1114.77	.	AC=2;AF=1.00;AN=2;DB;DP=42;ExcessHet=3.0103;FS=0.000;MLEAC=2;MLEAF=1.00;MQ=44.00;QD=26.54;SOR=1.005	GT:AD:DP:GQ:PL	1/1:0,42:42:99:1143,125,0
2L	19224962	2L_19224962_SNP	C	A	2568.77	.	AC=2;AF=1.00;AN=2;DB;DP=61;ExcessHet=3.0103;FS=0.000;MLEAC=2;MLEAF=1.00;MQ=44.00;QD=30.20;SOR=1.727	GT:AD:DP:GQ:PL	1/1:0,61:61:99:2597,184,0
2L	19224983	2L_19224983_SNP	A	T	2705.77	.	AC=2;AF=1.00;AN=2;DB;DP=64;ExcessHet=3.0103;FS=0.000;MLEAC=2;MLEAF=1.00;MQ=44.00;QD=28.09;SOR=1.963	GT:AD:DP:GQ:PL	1/1:0,64:64:99:2734,199,0
2L	19226097	.	A	AAACCG	2005.73	.	AC=2;AF=1.00;AN=2;DP=48;ExcessHet=3.0103;FS=0.000;MLEAC=2;MLEAF=1.00;MQ=42.63;QD=26.65;SOR=1.203	GT:AD:DP:GQ:PL	1/1:0,46:46:99:2043,141,0
2L	19227058	2L_19227058_SNP	A	G	3044.77	.	AC=2;AF=1.00;AN=2;DB;DP=69;ExcessHet=3.0103;FS=0.000;MLEAC=2;MLEAF=1.00;MQ=44.00;QD=26.63;SOR=0.844	GT:AD:DP:GQ:PL	1/1:0,69:69:99:3073,208,0
2L	19227059	2L_19227059_SNP	C	T	3044.77	.	AC=2;AF=1.00;AN=2;DB;DP=69;ExcessHet=3.0103;FS=0.000;MLEAC=2;MLEAF=1.00;MQ=44.00;QD=30.16;SOR=0.844	GT:AD:DP:GQ:PL	1/1:0,69:69:99:3073,208,0
2L	19227211	2L_19227211_SNP	A	T	1770.77	.	AC=2;AF=1.00;AN=2;DB;DP=66;ExcessHet=3.0103;FS=0.000;MLEAC=2;MLEAF=1.00;MQ=44.00;QD=27.67;SOR=0.822	GT:AD:DP:GQ:PL	1/1:0,64:64:99:1799,192,0
2L	19227282	2L_19227282_SNP	T	C	1652.77	.	AC=2;AF=1.00;AN=2;DB;DP=61;ExcessHet=3.0103;FS=0.000;MLEAC=2;MLEAF=1.00;MQ=44.00;QD=27.09;SOR=1.022	GT:AD:DP:GQ:PL	1/1:0,61:61:99:1681,182,0
2L	19227367	2L_19227367_SNP	C	T	2119.77	.	AC=2;AF=1.00;AN=2;DB;DP=49;ExcessHet=3.0103;FS=0.000;MLEAC=2;MLEAF=1.00;MQ=43.82;QD=31.49;SOR=0.818	GT:AD:DP:GQ:PL	1/1:0,49:49:99:2148,147,0
2L	19227376	2L_19227376_SNP	C	T	2055.77	.	AC=2;AF=1.00;AN=2;DB;DP=47;ExcessHet=3.0103;FS=0.000;MLEAC=2;MLEAF=1.00;MQ=43.81;QD=27.77;SOR=0.919	GT:AD:DP:GQ:PL	1/1:0,47:47:99:2084,141,0
2L	19227421	2L_19227421_SNP	G	T	1451.77	.	AC=2;AF=1.00;AN=2;DB;DP=52;ExcessHet=3.0103;FS=0.000;MLEAC=2;MLEAF=1.00;MQ=43.83;QD=27.92;SOR=0.770	GT:AD:DP:GQ:PL	1/1:0,52:52:99:1480,156,0
2L	19227896	.	T	TGGATGTG	2093.73	.	AC=2;AF=1.00;AN=2;DP=49;ExcessHet=3.0103;FS=0.000;MLEAC=2;MLEAF=1.00;MQ=43.21;QD=28.65;SOR=1.556	GT:AD:DP:GQ:PL	1/1:0,44:44:99:2131,144,0
2L	19228084	2L_19228084_SNP	C	T	2038.77	.	AC=2;AF=1.00;AN=2;DB;DP=75;ExcessHet=3.0103;FS=0.000;MLEAC=2;MLEAF=1.00;MQ=43.88;QD=27.55;SOR=1.134	GT:AD:DP:GQ:PL	1/1:0,74:74:99:2067,221,0
2L	19228213	2L_19228213_SNP	C	A	1827.77	.	AC=2;AF=1.00;AN=2;DB;DP=66;ExcessHet=3.0103;FS=0.000;MLEAC=2;MLEAF=1.00;MQ=43.80;QD=27.69;SOR=1.033	GT:AD:DP:GQ:PL	1/1:0,66:66:99:1856,198,0
2L	19228344	2L_19228344_SNP	A	G	3020.77	.	AC=2;AF=1.00;AN=2;DB;DP=71;ExcessHet=3.0103;FS=0.000;MLEAC=2;MLEAF=1.00;MQ=43.96;QD=25.02;SOR=1.011	GT:AD:DP:GQ:PL	1/1:0,70:70:99:3049,217,0
2L	19228350	2L_19228350_SNP	C	A	2962.77	.	AC=2;AF=1.00;AN=2;DB;DP=69;ExcessHet=3.0103;FS=0.000;MLEAC=2;MLEAF=1.00;MQ=44.00;QD=33.87;SOR=0.880	GT:AD:DP:GQ:PL	1/1:0,68:68:99:2991,208,0
2L	19228399	2L_19228399_SNP	G	C	2022.77	.	AC=2;AF=1.00;AN=2;DB;DP=74;ExcessHet=3.0103;FS=0.000;MLEAC=2;MLEAF=1.00;MQ=44.00;QD=27.33;SOR=0.927	GT:AD:DP:GQ:PL	1/1:0,74:74:99:2051,221,0
2L	19228531	2L_19228531_SNP	A	G	2116.77	.	AC=2;AF=1.00;AN=2;DB;DP=77;ExcessHet=3.0103;FS=0.000;MLEAC=2;MLEAF=1.00;MQ=44.00;QD=27.49;SOR=1.012	GT:AD:DP:GQ:PL	1/1:0,77:77:99:2145,229,0
2L	19228542	2L_19228542_SNP	C	T	2174.77	.	AC=2;AF=1.00;AN=2;DB;DP=76;ExcessHet=3.0103;FS=0.000;MLEAC=2;MLEAF=1.00;MQ=44.00;QD=28.62;SOR=1.051	GT:AD:DP:GQ:PL	1/1:0,76:76:99:2203,228,0
2L	19228578	2L_19228578_SNP	C	T	2095.77	.	AC=2;AF=1.00;AN=2;DB;DP=73;ExcessHet=3.0103;FS=0.000;MLEAC=2;MLEAF=1.00;MQ=44.00;QD=28.71;SOR=0.720	GT:AD:DP:GQ:PL	1/1:0,73:73:99:2124,219,0
2L	19228615	2L_19228615_SNP	G	A	1672.77	.	AC=2;AF=1.00;AN=2;DB;DP=60;ExcessHet=3.0103;FS=0.000;MLEAC=2;MLEAF=1.00;MQ=44.00;QD=28.35;SOR=1.034	GT:AD:DP:GQ:PL	1/1:0,59:59:99:1701,177,0
2L	19228852	2L_19228852_SNP	A	G	1622.77	.	AC=2;AF=1.00;AN=2;DB;DP=58;ExcessHet=3.0103;FS=0.000;MLEAC=2;MLEAF=1.00;MQ=44.00;QD=27.98;SOR=1.278	GT:AD:DP:GQ:PL	1/1:0,58:58:99:1651,174,0
2L	19228901	2L_19228901_SNP	C	T	1652.77	.	AC=2;AF=1.00;AN=2;DB;DP=60;ExcessHet=3.0103;FS=0.000;MLEAC=2;MLEAF=1.00;MQ=43.95;QD=27.55;SOR=1.571	GT:AD:DP:GQ:PL	1/1:0,60:60:99:1681,179,0
2L	19229159	2L_19229159_SNP	G	A	2605.77	.	AC=2;AF=1.00;AN=2;DB;DP=60;ExcessHet=3.0103;FS=0.000;MLEAC=2;MLEAF=1.00;MQ=43.77;QD=29.94;SOR=1.160	GT:AD:DP:GQ:PL	1/1:0,60:60:99:2634,181,0
2L	19229171	2L_19229171_SNP	C	T	2761.77	.	AC=2;AF=1.00;AN=2;DB;DP=62;ExcessHet=3.0103;FS=0.000;MLEAC=2;MLEAF=1.00;MQ=43.78;QD=31.40;SOR=0.976	GT:AD:DP:GQ:PL	1/1:0,62:62:99:2790,187,0
2L	19229189	2L_19229189_SNP	T	A	2859.77	.	AC=2;AF=1.00;AN=2;DB;DP=61;ExcessHet=3.0103;FS=0.000;MLEAC=2;MLEAF=1.00;MQ=43.74;QD=34.21;SOR=0.865	GT:AD:DP:GQ:PL	1/1:0,61:61:99:2888,196,0
2L	19229190	2L_19229190_SNP	T	A	2889.77	.	AC=2;AF=1.00;AN=2;DB;DP=62;ExcessHet=3.0103;FS=0.000;MLEAC=2;MLEAF=1.00;MQ=43.72;QD=28.78;SOR=0.826	GT:AD:DP:GQ:PL	1/1:0,62:62:99:2918,199,0
2L	19229196	2L_19229196_SNP	G	A	2830.77	.	AC=2;AF=1.00;AN=2;DB;DP=64;ExcessHet=3.0103;FS=0.000;MLEAC=2;MLEAF=1.00;MQ=43.72;QD=31.29;SOR=0.822	GT:AD:DP:GQ:PL	1/1:0,64:64:99:2859,196,0
2L	19229239	2L_19229239_SNP	G	A	2767.77	.	AC=2;AF=1.00;AN=2;DB;DP=67;ExcessHet=3.0103;FS=0.000;MLEAC=2;MLEAF=1.00;MQ=43.77;QD=30.74;SOR=0.917	GT:AD:DP:GQ:PL	1/1:0,67:67:99:2796,202,0
2L	19229257	2L_19229257_SNP	G	T	2835.77	.	AC=2;AF=1.00;AN=2;DB;DP=63;ExcessHet=3.0103;FS=0.000;MLEAC=2;MLEAF=1.00;MQ=43.78;QD=29.69;SOR=0.790	GT:AD:DP:GQ:PL	1/1:0,63:63:99:2864,193,0
2L	19229266	2L_19229266_SNP	A	C	2755.77	.	AC=2;AF=1.00;AN=2;DB;DP=60;ExcessHet=3.0103;FS=0.000;MLEAC=2;MLEAF=1.00;MQ=43.79;QD=30.81;SOR=0.906	GT:AD:DP:GQ:PL	1/1:0,60:60:99:2784,190,0
2L	19229378	2L_19229378_SNP	T	A	2370.77	.	AC=2;AF=1.00;AN=2;BaseQRankSum=1.300;ClippingRankSum=0.000;DB;DP=57;ExcessHet=3.0103;FS=0.000;MLEAC=2;MLEAF=1.00;MQ=43.34;MQRankSum=2.247;QD=32.01;ReadPosRankSum=1.703;SOR=0.285	GT:AD:DP:GQ:PL	1/1:1,56:57:99:2399,102,0
2L	19229379	.	GTTTTTTTTT	G	2337.73	.	AC=2;AF=1.00;AN=2;BaseQRankSum=-0.348;ClippingRankSum=0.000;DP=58;ExcessHet=3.0103;FS=3.039;MLEAC=2;MLEAF=1.00;MQ=43.35;MQRankSum=1.196;QD=28.99;ReadPosRankSum=1.703;SOR=0.137	GT:AD:DP:GQ:PL	1/1:2,56:58:81:2375,81,0
2L	19229423	2L_19229423_SNP	A	T	1553.77	.	AC=2;AF=1.00;AN=2;BaseQRankSum=1.455;ClippingRankSum=0.000;DB;DP=59;ExcessHet=3.0103;FS=0.000;MLEAC=2;MLEAF=1.00;MQ=43.36;MQRankSum=2.316;QD=26.79;ReadPosRankSum=-0.747;SOR=0.426	GT:AD:DP:GQ:PL	1/1:1,57:58:99:1582,149,0
2L	19229460	2L_19229460_SNP	G	A	1410.77	.	AC=2;AF=1.00;AN=2;BaseQRankSum=1.308;ClippingRankSum=0.000;DB;DP=55;ExcessHet=3.0103;FS=0.000;MLEAC=2;MLEAF=1.00;MQ=43.54;MQRankSum=2.566;QD=26.13;ReadPosRankSum=0.000;SOR=0.504	GT:AD:DP:GQ:PL	1/1:1,53:54:99:1439,135,0
2L	19229570	2L_19229570_SNP	G	C	848.77	.	AC=2;AF=1.00;AN=2;DB;DP=37;ExcessHet=3.0103;FS=0.000;MLEAC=2;MLEAF=1.00;MQ=43.95;QD=24.96;SOR=1.085	GT:AD:DP:GQ:PL	1/1:0,34:34:99:877,100,0
2L	19229752	2L_19229752_SNP	G	T	1998.77	.	AC=2;AF=1.00;AN=2;DB;DP=45;ExcessHet=3.0103;FS=0.000;MLEAC=2;MLEAF=1.00;MQ=43.96;QD=30.26;SOR=0.737	GT:AD:DP:GQ:PL	1/1:0,45:45:99:2027,138,0
2L	19229754	2L_19229754_SNP	A	G	1998.77	.	AC=2;AF=1.00;AN=2;DB;DP=44;ExcessHet=3.0103;FS=0.000;MLEAC=2;MLEAF=1.00;MQ=43.96;QD=29.60;SOR=0.784	GT:AD:DP:GQ:PL	1/1:0,44:44:99:2027,138,0
2L	19229757	2L_19229757_SNP	T	G	1974.77	.	AC=2;AF=1.00;AN=2;DB;DP=43;ExcessHet=3.0103;FS=0.000;MLEAC=2;MLEAF=1.00;MQ=43.95;QD=32.85;SOR=0.739	GT:AD:DP:GQ:PL	1/1:0,43:43:99:2003,135,0
2L	19229968	2L_19229968_SNP	G	A	1403.77	.	AC=2;AF=1.00;AN=2;DB;DP=53;ExcessHet=3.0103;FS=0.000;MLEAC=2;MLEAF=1.00;MQ=43.87;QD=26.49;SOR=1.287	GT:AD:DP:GQ:PL	1/1:0,53:53:99:1432,158,0
2L	19230850	.	T	C	2023.77	.	AC=2;AF=1.00;AN=2;DP=74;ExcessHet=3.0103;FS=0.000;MLEAC=2;MLEAF=1.00;MQ=43.95;QD=27.35;SOR=0.747	GT:AD:DP:GQ:PL	1/1:0,74:74:99:2052,221,0
2L	19231208	2L_19231208_SNP	A	G	884.77	.	AC=2;AF=1.00;AN=2;DB;DP=33;ExcessHet=3.0103;FS=0.000;MLEAC=2;MLEAF=1.00;MQ=44.00;QD=26.81;SOR=1.542	GT:AD:DP:GQ:PL	1/1:0,33:33:99:913,99,0
2L	19231647	2L_19231647_SNP	G	A	1143.77	.	AC=2;AF=1.00;AN=2;DB;DP=51;ExcessHet=3.0103;FS=0.000;MLEAC=2;MLEAF=1.00;MQ=44.00;QD=26.60;SOR=0.836	GT:AD:DP:GQ:PL	1/1:0,43:43:99:1172,128,0
2L	19231894	2L_19231894_SNP	T	C	1799.77	.	AC=2;AF=1.00;AN=2;DB;DP=66;ExcessHet=3.0103;FS=0.000;MLEAC=2;MLEAF=1.00;MQ=44.00;QD=27.27;SOR=1.112	GT:AD:DP:GQ:PL	1/1:0,66:66:99:1828,198,0
2L	19231937	2L_19231937_SNP	G	A	1636.77	.	AC=2;AF=1.00;AN=2;DB;DP=60;ExcessHet=3.0103;FS=0.000;MLEAC=2;MLEAF=1.00;MQ=44.00;QD=27.28;SOR=1.255	GT:AD:DP:GQ:PL	1/1:0,60:60:99:1665,179,0
2L	19232146	2L_19232146_SNP	A	G	1613.77	.	AC=2;AF=1.00;AN=2;DB;DP=59;ExcessHet=3.0103;FS=0.000;MLEAC=2;MLEAF=1.00;MQ=44.00;QD=27.35;SOR=0.950	GT:AD:DP:GQ:PL	1/1:0,59:59:99:1642,177,0
2L	19232195	2L_19232195_SNP	C	T	1506.77	.	AC=2;AF=1.00;AN=2;DB;DP=57;ExcessHet=3.0103;FS=0.000;MLEAC=2;MLEAF=1.00;MQ=44.00;QD=26.43;SOR=0.800	GT:AD:DP:GQ:PL	1/1:0,57:57:99:1535,170,0
2L	19232265	2L_19232265_SNP	A	G	1405.77	.	AC=2;AF=1.00;AN=2;BaseQRankSum=1.744;ClippingRankSum=0.000;DB;DP=56;ExcessHet=3.0103;FS=2.949;MLEAC=2;MLEAF=1.00;MQ=43.97;MQRankSum=-0.096;QD=25.10;ReadPosRankSum=0.052;SOR=0.180	GT:AD:DP:GQ:PL	1/1:2,54:56:99:1434,129,0
2L	19232326	2L_19232326_SNP	C	T	1578.77	.	AC=2;AF=1.00;AN=2;DB;DP=57;ExcessHet=3.0103;FS=0.000;MLEAC=2;MLEAF=1.00;MQ=43.97;QD=27.70;SOR=1.140	GT:AD:DP:GQ:PL	1/1:0,57:57:99:1607,170,0
2L	19232382	2L_19232382_SNP	T	G	2750.77	.	AC=2;AF=1.00;AN=2;DB;DP=64;ExcessHet=3.0103;FS=0.000;MLEAC=2;MLEAF=1.00;MQ=43.97;QD=31.80;SOR=1.366	GT:AD:DP:GQ:PL	1/1:0,63:63:99:2779,190,0
2L	19232383	2L_19232383_SNP	G	A	2750.77	.	AC=2;AF=1.00;AN=2;DB;DP=64;ExcessHet=3.0103;FS=0.000;MLEAC=2;MLEAF=1.00;MQ=43.97;QD=31.10;SOR=1.366	GT:AD:DP:GQ:PL	1/1:0,63:63:99:2779,190,0
2L	19232833	2L_19232833_SNP	A	T	1659.77	.	AC=2;AF=1.00;AN=2;DB;DP=60;ExcessHet=3.0103;FS=0.000;MLEAC=2;MLEAF=1.00;MQ=44.00;QD=28.62;SOR=1.179	GT:AD:DP:GQ:PL	1/1:0,58:58:99:1688,174,0
2L	19232901	2L_19232901_SNP	G	A	1812.77	.	AC=2;AF=1.00;AN=2;DB;DP=64;ExcessHet=3.0103;FS=0.000;MLEAC=2;MLEAF=1.00;MQ=43.97;QD=28.77;SOR=0.790	GT:AD:DP:GQ:PL	1/1:0,63:63:99:1841,189,0
2L	19232933	2L_19232933_SNP	G	T	3228.77	.	AC=2;AF=1.00;AN=2;DB;DP=72;ExcessHet=3.0103;FS=0.000;MLEAC=2;MLEAF=1.00;MQ=43.95;QD=35.52;SOR=0.779	GT:AD:DP:GQ:PL	1/1:0,71:71:99:3257,226,0
2L	19232945	2L_19232945_SNP	C	T	3421.77	.	AC=2;AF=1.00;AN=2;DB;DP=76;ExcessHet=3.0103;FS=0.000;MLEAC=2;MLEAF=1.00;MQ=43.92;QD=28.85;SOR=0.693	GT:AD:DP:GQ:PL	1/1:0,76:76:99:3450,232,0
2L	19232948	2L_19232948_SNP	G	A	3421.77	.	AC=2;AF=1.00;AN=2;DB;DP=77;ExcessHet=3.0103;FS=0.000;MLEAC=2;MLEAF=1.00;MQ=43.92;QD=34.07;SOR=0.719	GT:AD:DP:GQ:PL	1/1:0,77:77:99:3450,232,0
2L	19233007	2L_19233007_SNP	T	A	2397.77	.	AC=2;AF=1.00;AN=2;DB;DP=87;ExcessHet=3.0103;FS=0.000;MLEAC=2;MLEAF=1.00;MQ=43.84;QD=27.56;SOR=1.153	GT:AD:DP:GQ:PL	1/1:0,87:87:99:2426,260,0
2L	19233035	2L_19233035_SNP	A	T	3646.77	.	AC=2;AF=1.00;AN=2;DB;DP=82;ExcessHet=3.0103;FS=0.000;MLEAC=2;MLEAF=1.00;MQ=43.88;QD=29.09;SOR=1.022	GT:AD:DP:GQ:PL	1/1:0,82:82:99:3675,249,0
2L	19233046	2L_19233046_SNP	T	A	3761.77	.	AC=2;AF=1.00;AN=2;DB;DP=84;ExcessHet=3.0103;FS=0.000;MLEAC=2;MLEAF=1.00;MQ=43.88;QD=28.84;SOR=0.954	GT:AD:DP:GQ:PL	1/1:0,84:84:99:3790,255,0
2L	19233053	2L_19233053_SNP	G	C	3751.77	.	AC=2;AF=1.00;AN=2;DB;DP=82;ExcessHet=3.0103;FS=0.000;MLEAC=2;MLEAF=1.00;MQ=43.88;QD=31.17;SOR=1.085	GT:AD:DP:GQ:PL	1/1:0,82:82:99:3780,256,0
2L	19233301	2L_19233301_SNP	G	A	1897.77	.	AC=2;AF=1.00;AN=2;DB;DP=69;ExcessHet=3.0103;FS=0.000;MLEAC=2;MLEAF=1.00;MQ=43.73;QD=27.91;SOR=0.752	GT:AD:DP:GQ:PL	1/1:0,68:68:99:1926,204,0
2L	19233320	2L_19233320_SNP	T	A	1863.77	.	AC=2;AF=1.00;AN=2;DB;DP=70;ExcessHet=3.0103;FS=0.000;MLEAC=2;MLEAF=1.00;MQ=43.62;QD=27.01;SOR=1.054	GT:AD:DP:GQ:PL	1/1:0,69:69:99:1892,206,0
2L	19233416	.	ACTTT	A	2377.73	.	AC=2;AF=1.00;AN=2;DP=55;ExcessHet=3.0103;FS=0.000;MLEAC=2;MLEAF=1.00;MQ=43.39;QD=29.84;SOR=1.220	GT:AD:DP:GQ:PL	1/1:0,54:54:99:2415,163,0
2L	19233421	.	ATTTT	A	2422.73	.	AC=2;AF=1.00;AN=2;DP=54;ExcessHet=3.0103;FS=0.000;MLEAC=2;MLEAF=1.00;MQ=43.38;QD=28.64;SOR=1.220	GT:AD:DP:GQ:PL	1/1:0,54:54:99:2460,166,0
2L	19233427	.	T	TAAAGTGCC	2467.73	.	AC=2;AF=1.00;AN=2;DP=53;ExcessHet=3.0103;FS=0.000;MLEAC=2;MLEAF=1.00;MQ=43.37;QD=33.30;SOR=1.179	GT:AD:DP:GQ:PL	1/1:0,53:53:99:2505,169,0
2L	19233447	2L_19233447_SNP	G	T	2024.77	.	AC=2;AF=1.00;AN=2;DB;DP=46;ExcessHet=3.0103;FS=0.000;MLEAC=2;MLEAF=1.00;MQ=43.40;QD=30.98;SOR=0.976	GT:AD:DP:GQ:PL	1/1:0,46:46:99:2053,144,0
2L	19233508	2L_19233508_SNP	G	A	2131.77	.	AC=2;AF=1.00;AN=2;DB;DP=48;ExcessHet=3.0103;FS=0.000;MLEAC=2;MLEAF=1.00;MQ=43.43;QD=26.16;SOR=0.866	GT:AD:DP:GQ:PL	1/1:0,48:48:99:2160,144,0
2L	19233514	2L_19233514_SNP	A	G	2131.77	.	AC=2;AF=1.00;AN=2;DB;DP=48;ExcessHet=3.0103;FS=0.000;MLEAC=2;MLEAF=1.00;MQ=43.43;QD=26.19;SOR=0.866	GT:AD:DP:GQ:PL	1/1:0,48:48:99:2160,144,0
2L	19233521	2L_19233521_SNP	C	T	2071.77	.	AC=2;AF=1.00;AN=2;DB;DP=46;ExcessHet=3.0103;FS=0.000;MLEAC=2;MLEAF=1.00;MQ=43.40;QD=26.88;SOR=0.976	GT:AD:DP:GQ:PL	1/1:0,46:46:99:2100,141,0
2L	19233529	2L_19233529_SNP	A	G	2078.77	.	AC=2;AF=1.00;AN=2;DB;DP=48;ExcessHet=3.0103;FS=0.000;MLEAC=2;MLEAF=1.00;MQ=43.47;QD=25.76;SOR=0.866	GT:AD:DP:GQ:PL	1/1:0,48:48:99:2107,144,0
2L	19233563	2L_19233563_SNP	A	G	1249.77	.	AC=2;AF=1.00;AN=2;DB;DP=47;ExcessHet=3.0103;FS=0.000;MLEAC=2;MLEAF=1.00;MQ=43.67;QD=26.59;SOR=0.735	GT:AD:DP:GQ:PL	1/1:0,47:47:99:1278,140,0
2L	19233796	.	T	TAAAAAA	1708.73	.	AC=2;AF=1.00;AN=2;DP=43;ExcessHet=3.0103;FS=0.000;MLEAC=1;MLEAF=0.500;MQ=43.07;QD=33.35;SOR=0.770	GT:AD:DP:GQ:PL	1/1:0,37:37:99:1740,129,0
2L	19233810	2L_19233810_SNP	A	G	877.77	.	AC=2;AF=1.00;AN=2;BaseQRankSum=1.681;ClippingRankSum=0.000;DB;DP=40;ExcessHet=3.0103;FS=4.037;MLEAC=2;MLEAF=1.00;MQ=43.51;MQRankSum=-0.452;QD=23.10;ReadPosRankSum=1.192;SOR=1.033	GT:AD:DP:GQ:PL	1/1:1,37:38:99:906,102,0
2L	19233963	.	C	CT	1087.73	.	AC=2;AF=1.00;AN=2;DP=52;ExcessHet=3.0103;FS=0.000;MLEAC=2;MLEAF=1.00;MQ=43.79;QD=21.75;SOR=0.952	GT:AD:DP:GQ:PL	1/1:0,50:50:99:1125,149,0
2L	19233985	.	C	CAAG	2391.73	.	AC=2;AF=1.00;AN=2;DP=54;ExcessHet=3.0103;FS=0.000;MLEAC=2;MLEAF=1.00;MQ=43.69;QD=27.23;SOR=0.693	GT:AD:DP:GQ:PL	1/1:0,52:52:99:2429,162,0
2L	19234115	2L_19234115_SNP	G	T	1799.77	.	AC=2;AF=1.00;AN=2;DB;DP=63;ExcessHet=3.0103;FS=0.000;MLEAC=2;MLEAF=1.00;MQ=43.76;QD=28.57;SOR=1.092	GT:AD:DP:GQ:PL	1/1:0,63:63:99:1828,189,0
2L	19234538	2L_19234538_SNP	G	A	1613.77	.	AC=2;AF=1.00;AN=2;BaseQRankSum=0.998;ClippingRankSum=0.000;DB;DP=60;ExcessHet=3.0103;FS=0.000;MLEAC=2;MLEAF=1.00;MQ=43.93;MQRankSum=-0.094;QD=27.35;ReadPosRankSum=0.827;SOR=0.356	GT:AD:DP:GQ:PL	1/1:1,58:59:99:1642,149,0
2L	19234570	2L_19234570_SNP	T	C	1427.77	.	AC=2;AF=1.00;AN=2;DB;DP=53;ExcessHet=3.0103;FS=0.000;MLEAC=2;MLEAF=1.00;MQ=43.93;QD=26.94;SOR=1.287	GT:AD:DP:GQ:PL	1/1:0,53:53:99:1456,158,0
2L	19234641	.	G	C	2124.77	.	AC=2;AF=1.00;AN=2;DP=48;ExcessHet=3.0103;FS=0.000;MLEAC=2;MLEAF=1.00;MQ=43.96;QD=31.98;SOR=1.426	GT:AD:DP:GQ:PL	1/1:0,48:48:99:2153,147,0
2L	19234646	.	C	CGACCATGA	2269.73	.	AC=2;AF=1.00;AN=2;DP=50;ExcessHet=3.0103;FS=0.000;MLEAC=2;MLEAF=1.00;MQ=44.00;QD=32.34;SOR=1.390	GT:AD:DP:GQ:PL	1/1:0,50:50:99:2307,159,0
2L	19234798	.	G	GT	2826.73	.	AC=2;AF=1.00;AN=2;DP=66;ExcessHet=3.0103;FS=0.000;MLEAC=2;MLEAF=1.00;MQ=43.96;QD=30.77;SOR=0.756	GT:AD:DP:GQ:PL	1/1:0,64:64:99:2864,193,0
2L	19234799	.	ACG	A	2826.73	.	AC=2;AF=1.00;AN=2;DP=63;ExcessHet=3.0103;FS=0.000;MLEAC=2;MLEAF=1.00;MQ=43.95;QD=24.42;SOR=0.724	GT:AD:DP:GQ:PL	1/1:0,63:63:99:2864,193,0
2L	19234911	2L_19234911_SNP	G	A	1663.77	.	AC=2;AF=1.00;AN=2;BaseQRankSum=1.362;ClippingRankSum=0.000;DB;DP=63;ExcessHet=3.0103;FS=0.000;MLEAC=2;MLEAF=1.00;MQ=44.00;MQRankSum=0.000;QD=26.41;ReadPosRankSum=-0.563;SOR=0.278	GT:AD:DP:GQ:PL	1/1:1,62:63:99:1692,162,0
2L	19235109	2L_19235109_SNP	G	C	1515.77	.	AC=2;AF=1.00;AN=2;DB;DP=57;ExcessHet=3.0103;FS=0.000;MLEAC=2;MLEAF=1.00;MQ=44.00;QD=26.59;SOR=0.800	GT:AD:DP:GQ:PL	1/1:0,57:57:99:1544,170,0
2L	19235190	.	G	A	2655.77	.	AC=2;AF=1.00;AN=2;DP=60;ExcessHet=3.0103;FS=0.000;MLEAC=2;MLEAF=1.00;MQ=44.00;QD=33.42;SOR=0.760	GT:AD:DP:GQ:PL	1/1:0,60:60:99:2684,181,0
2L	19235200	.	A	C	2761.77	.	AC=2;AF=1.00;AN=2;DP=61;ExcessHet=3.0103;FS=0.000;MLEAC=2;MLEAF=1.00;MQ=44.00;QD=32.21;SOR=0.793	GT:AD:DP:GQ:PL	1/1:0,61:61:99:2790,187,0
2L	19235206	2L_19235206_SNP	A	T	2851.77	.	AC=2;AF=1.00;AN=2;DB;DP=64;ExcessHet=3.0103;FS=0.000;MLEAC=2;MLEAF=1.00;MQ=43.97;QD=28.52;SOR=0.756	GT:AD:DP:GQ:PL	1/1:0,64:64:99:2880,193,0
2L	19235215	2L_19235215_SNP	C	A	2801.77	.	AC=2;AF=1.00;AN=2;DB;DP=62;ExcessHet=3.0103;FS=0.000;MLEAC=2;MLEAF=1.00;MQ=43.97;QD=26.11;SOR=0.693	GT:AD:DP:GQ:PL	1/1:0,62:62:99:2830,193,0
2L	19235256	2L_19235256_SNP	A	G	1452.77	.	AC=2;AF=1.00;AN=2;DB;DP=53;ExcessHet=3.0103;FS=0.000;MLEAC=2;MLEAF=1.00;MQ=43.96;QD=27.41;SOR=0.981	GT:AD:DP:GQ:PL	1/1:0,53:53:99:1481,159,0
2L	19235336	2L_19235336_SNP	A	C	1471.77	.	AC=2;AF=1.00;AN=2;DB;DP=54;ExcessHet=3.0103;FS=0.000;MLEAC=2;MLEAF=1.00;MQ=43.96;QD=27.25;SOR=0.767	GT:AD:DP:GQ:PL	1/1:0,54:54:99:1500,162,0
2L	19235374	2L_19235374_SNP	T	A	1603.77	.	AC=2;AF=1.00;AN=2;DB;DP=60;ExcessHet=3.0103;FS=0.000;MLEAC=2;MLEAF=1.00;MQ=44.00;QD=27.18;SOR=0.950	GT:AD:DP:GQ:PL	1/1:0,59:59:99:1632,177,0
2L	19235498	2L_19235498_DEL	CA	C	1826.73	.	AC=2;AF=1.00;AN=2;DB;DP=51;ExcessHet=3.0103;FS=0.000;MLEAC=2;MLEAF=1.00;MQ=44.18;QD=29.84;SOR=0.732	GT:AD:DP:GQ:PL	1/1:0,51:51:99:1864,154,0
2L	19235914	2L_19235914_SNP	C	T	2246.77	.	AC=2;AF=1.00;AN=2;DB;DP=52;ExcessHet=3.0103;FS=0.000;MLEAC=2;MLEAF=1.00;MQ=43.67;QD=32.71;SOR=1.036	GT:AD:DP:GQ:PL	1/1:0,52:52:99:2275,156,0
2L	19235916	2L_19235916_SNP	G	A	2246.77	.	AC=2;AF=1.00;AN=2;DB;DP=52;ExcessHet=3.0103;FS=0.000;MLEAC=2;MLEAF=1.00;MQ=43.67;QD=31.24;SOR=1.036	GT:AD:DP:GQ:PL	1/1:0,52:52:99:2275,156,0
2L	19236135	2L_19236135_SNP	G	A	1328.77	.	AC=2;AF=1.00;AN=2;DB;DP=49;ExcessHet=3.0103;FS=0.000;MLEAC=2;MLEAF=1.00;MQ=42.96;QD=27.12;SOR=1.112	GT:AD:DP:GQ:PL	1/1:0,49:49:99:1357,147,0
2L	19236263	2L_19236263_SNP	A	C	1503.77	.	AC=2;AF=1.00;AN=2;DB;DP=56;ExcessHet=3.0103;FS=0.000;MLEAC=2;MLEAF=1.00;MQ=43.32;QD=26.85;SOR=0.765	GT:AD:DP:GQ:PL	1/1:0,56:56:99:1532,168,0
2L	19236315	2L_19236315_SNP	A	G	1403.77	.	AC=2;AF=1.00;AN=2;DB;DP=56;ExcessHet=3.0103;FS=0.000;MLEAC=2;MLEAF=1.00;MQ=44.00;QD=26.00;SOR=1.022	GT:AD:DP:GQ:PL	1/1:0,54:54:99:1432,161,0
2L	19236481	2L_19236481_SNP	T	A	1281.77	.	AC=2;AF=1.00;AN=2;DB;DP=46;ExcessHet=3.0103;FS=0.000;MLEAC=2;MLEAF=1.00;MQ=44.00;QD=27.86;SOR=1.464	GT:AD:DP:GQ:PL	1/1:0,46:46:99:1310,138,0
2L	19236523	2L_19236523_SNP	A	G	2285.77	.	AC=2;AF=1.00;AN=2;DB;DP=51;ExcessHet=3.0103;FS=0.000;MLEAC=2;MLEAF=1.00;MQ=44.00;QD=30.34;SOR=1.094	GT:AD:DP:GQ:PL	1/1:0,51:51:99:2314,160,0
2L	19236533	2L_19236533_SNP	G	A	2393.77	.	AC=2;AF=1.00;AN=2;DB;DP=56;ExcessHet=3.0103;FS=0.000;MLEAC=2;MLEAF=1.00;MQ=44.00;QD=25.06;SOR=1.101	GT:AD:DP:GQ:PL	1/1:0,56:56:99:2422,172,0
2L	19236590	2L_19236590_SNP	G	A	2053.77	.	AC=2;AF=1.00;AN=2;DB;DP=75;ExcessHet=3.0103;FS=0.000;MLEAC=2;MLEAF=1.00;MQ=44.00;QD=27.38;SOR=0.832	GT:AD:DP:GQ:PL	1/1:0,75:75:99:2082,225,0
2L	19236735	2L_19236735_SNP	T	G	1918.77	.	AC=2;AF=1.00;AN=2;BaseQRankSum=0.910;ClippingRankSum=0.000;DB;DP=71;ExcessHet=3.0103;FS=0.000;MLEAC=2;MLEAF=1.00;MQ=44.00;MQRankSum=0.000;QD=27.02;ReadPosRankSum=-0.500;SOR=0.438	GT:AD:DP:GQ:PL	1/1:1,70:71:99:1947,185,0
2L	19236751	2L_19236751_SNP	G	C	1871.77	.	AC=2;AF=1.00;AN=2;BaseQRankSum=1.374;ClippingRankSum=0.000;DB;DP=71;ExcessHet=3.0103;FS=0.000;MLEAC=2;MLEAF=1.00;MQ=44.00;MQRankSum=0.000;QD=26.36;ReadPosRankSum=-0.849;SOR=0.527	GT:AD:DP:GQ:PL	1/1:1,70:71:99:1900,185,0
2L	19236785	2L_19236785_SNP	C	T	1945.77	.	AC=2;AF=1.00;AN=2;BaseQRankSum=-0.727;ClippingRankSum=0.000;DB;DP=74;ExcessHet=3.0103;FS=0.000;MLEAC=2;MLEAF=1.00;MQ=44.00;MQRankSum=0.000;QD=26.29;ReadPosRankSum=-0.094;SOR=0.582	GT:AD:DP:GQ:PL	1/1:1,73:74:99:1974,193,0
2L	19236836	2L_19236836_SNP	A	T	2215.77	.	AC=2;AF=1.00;AN=2;DB;DP=81;ExcessHet=3.0103;FS=0.000;MLEAC=2;MLEAF=1.00;MQ=44.00;QD=27.36;SOR=1.124	GT:AD:DP:GQ:PL	1/1:0,81:81:99:2244,242,0
2L	19237114	2L_19237114_SNP	A	T	1401.77	.	AC=2;AF=1.00;AN=2;DB;DP=52;ExcessHet=3.0103;FS=0.000;MLEAC=2;MLEAF=1.00;MQ=44.00;QD=27.49;SOR=1.314	GT:AD:DP:GQ:PL	1/1:0,51:51:99:1430,152,0
2L	19237325	2L_19237325_SNP	C	T	1231.77	.	AC=2;AF=1.00;AN=2;DB;DP=45;ExcessHet=3.0103;FS=0.000;MLEAC=2;MLEAF=1.00;MQ=43.96;QD=27.37;SOR=1.414	GT:AD:DP:GQ:PL	1/1:0,45:45:99:1260,135,0
2L	19237362	.	CA	C	1850.73	.	AC=2;AF=1.00;AN=2;DP=44;ExcessHet=3.0103;FS=0.000;MLEAC=2;MLEAF=1.00;MQ=43.96;QD=31.05;SOR=1.828	GT:AD:DP:GQ:PL	1/1:0,44:44:99:1888,133,0
2L	19237366	.	GCCCTCC	G	1850.73	.	AC=2;AF=1.00;AN=2;DP=44;ExcessHet=3.0103;FS=0.000;MLEAC=2;MLEAF=1.00;MQ=43.96;QD=39.01;SOR=1.828	GT:AD:DP:GQ:PL	1/1:0,44:44:99:1888,133,0
2L	19237485	2L_19237485_SNP	C	G	1465.77	.	AC=2;AF=1.00;AN=2;DB;DP=54;ExcessHet=3.0103;FS=0.000;MLEAC=2;MLEAF=1.00;MQ=44.00;QD=27.14;SOR=0.931	GT:AD:DP:GQ:PL	1/1:0,54:54:99:1494,161,0
2L	19237610	.	A	AT	1198.73	.	AC=2;AF=1.00;AN=2;BaseQRankSum=0.232;ClippingRankSum=0.000;DP=65;ExcessHet=3.0103;FS=0.000;MLEAC=2;MLEAF=1.00;MQ=44.00;MQRankSum=0.000;QD=21.03;ReadPosRankSum=0.599;SOR=0.223	GT:AD:DP:GQ:PL	1/1:1,56:57:99:1236,155,0
2L	19237742	.	C	T	1968.77	.	AC=2;AF=1.00;AN=2;BaseQRankSum=1.852;ClippingRankSum=0.000;DP=73;ExcessHet=3.0103;FS=3.193;MLEAC=2;MLEAF=1.00;MQ=44.00;MQRankSum=0.000;QD=26.97;ReadPosRankSum=-0.492;SOR=0.400	GT:AD:DP:GQ:PL	1/1:1,72:73:99:1997,209,0
2L	19238101	.	C	T	1898.77	.	AC=2;AF=1.00;AN=2;DP=72;ExcessHet=3.0103;FS=0.000;MLEAC=2;MLEAF=1.00;MQ=44.00;QD=26.74;SOR=0.904	GT:AD:DP:GQ:PL	1/1:0,71:71:99:1927,212,0
2L	19238187	2L_19238187_SNP	A	C	1936.77	.	AC=2;AF=1.00;AN=2;DB;DP=71;ExcessHet=3.0103;FS=0.000;MLEAC=2;MLEAF=1.00;MQ=43.94;QD=27.28;SOR=0.840	GT:AD:DP:GQ:PL	1/1:0,71:71:99:1965,213,0
2L	19238440	.	C	CACA	3708.73	.	AC=2;AF=1.00;AN=2;DP=85;ExcessHet=3.0103;FS=0.000;MLEAC=2;MLEAF=1.00;MQ=44.00;QD=30.06;SOR=0.791	GT:AD:DP:GQ:PL	1/1:0,84:84:99:3746,253,0
2L	19238441	.	G	C	3717.77	.	AC=2;AF=1.00;AN=2;DP=81;ExcessHet=3.0103;FS=0.000;MLEAC=2;MLEAF=1.00;MQ=44.00;QD=30.63;SOR=0.768	GT:AD:DP:GQ:PL	1/1:0,81:81:99:3746,253,0
2L	19238561	2L_19238561_SNP	C	T	2326.77	.	AC=2;AF=1.00;AN=2;DB;DP=83;ExcessHet=3.0103;FS=0.000;MLEAC=2;MLEAF=1.00;MQ=43.95;QD=28.03;SOR=0.872	GT:AD:DP:GQ:PL	1/1:0,83:83:99:2355,249,0
2L	19238739	2L_19238739_SNP	A	T	3021.77	.	AC=2;AF=1.00;AN=2;DB;DP=70;ExcessHet=3.0103;FS=0.000;MLEAC=2;MLEAF=1.00;MQ=44.00;QD=29.93;SOR=0.980	GT:AD:DP:GQ:PL	1/1:0,69:69:99:3050,211,0
2L	19238745	2L_19238745_SNP	C	T	3023.77	.	AC=2;AF=1.00;AN=2;DB;DP=70;ExcessHet=3.0103;FS=0.000;MLEAC=2;MLEAF=1.00;MQ=44.00;QD=32.53;SOR=0.910	GT:AD:DP:GQ:PL	1/1:0,69:69:99:3052,211,0
2L	19238833	2L_19238833_SNP	A	G	3037.77	.	AC=2;AF=1.00;AN=2;DB;DP=70;ExcessHet=3.0103;FS=0.000;MLEAC=2;MLEAF=1.00;MQ=44.00;QD=25.33;SOR=0.941	GT:AD:DP:GQ:PL	1/1:0,70:70:99:3066,211,0
2L	19238840	2L_19238840_SNP	A	T	3036.77	.	AC=2;AF=1.00;AN=2;DB;DP=69;ExcessHet=3.0103;FS=0.000;MLEAC=2;MLEAF=1.00;MQ=44.00;QD=30.82;SOR=0.910	GT:AD:DP:GQ:PL	1/1:0,69:69:99:3065,211,0
2L	19239420	2L_19239420_SNP	T	A	1789.77	.	AC=2;AF=1.00;AN=2;BaseQRankSum=1.389;ClippingRankSum=0.000;DB;DP=65;ExcessHet=3.0103;FS=0.000;MLEAC=2;MLEAF=1.00;MQ=41.83;MQRankSum=-1.024;QD=27.53;ReadPosRankSum=-1.068;SOR=0.223	GT:AD:DP:GQ:PL	1/1:1,64:65:99:1818,168,0
2L	19239471	2L_19239471_SNP	C	T	2364.77	.	AC=2;AF=1.00;AN=2;BaseQRankSum=-0.033;ClippingRankSum=0.000;DB;DP=55;ExcessHet=3.0103;FS=0.000;MLEAC=2;MLEAF=1.00;MQ=39.63;MQRankSum=-1.375;QD=32.84;ReadPosRankSum=-0.630;SOR=0.253	GT:AD:DP:GQ:PL	1/1:1,54:55:99:2393,124,0
2L	19239472	2L_19239472_SNP	C	T	2364.77	.	AC=2;AF=1.00;AN=2;BaseQRankSum=0.293;ClippingRankSum=0.000;DB;DP=56;ExcessHet=3.0103;FS=0.000;MLEAC=2;MLEAF=1.00;MQ=39.67;MQRankSum=-1.386;QD=30.79;ReadPosRankSum=-0.619;SOR=0.238	GT:AD:DP:GQ:PL	1/1:1,55:56:99:2393,124,0
2L	19239484	2L_19239484_SNP	G	A	1371.77	.	AC=2;AF=1.00;AN=2;BaseQRankSum=-0.997;ClippingRankSum=0.000;DB;DP=53;ExcessHet=3.0103;FS=3.181;MLEAC=2;MLEAF=1.00;MQ=39.52;MQRankSum=-1.391;QD=26.38;ReadPosRankSum=-0.467;SOR=0.408	GT:AD:DP:GQ:PL	1/1:1,51:52:99:1400,127,0
2L	19239500	.	A	AATGAAG	2347.73	.	AC=2;AF=1.00;AN=2;BaseQRankSum=-0.964;ClippingRankSum=0.000;DP=52;ExcessHet=3.0103;FS=0.000;MLEAC=2;MLEAF=1.00;MQ=39.12;MQRankSum=-1.454;QD=31.13;ReadPosRankSum=0.467;SOR=0.284	GT:AD:DP:GQ:PL	1/1:1,51:52:99:2385,120,0
2L	19239503	.	A	ATGGTTTTTAT	2347.73	.	AC=2;AF=1.00;AN=2;BaseQRankSum=-0.590;ClippingRankSum=0.000;DP=52;ExcessHet=3.0103;FS=0.000;MLEAC=2;MLEAF=1.00;MQ=39.23;MQRankSum=-1.381;QD=31.03;ReadPosRankSum=0.634;SOR=0.284	GT:AD:DP:GQ:PL	1/1:1,51:52:99:2385,121,0
2L	19239506	.	G	GCTGGCACT	2239.73	.	AC=2;AF=1.00;AN=2;BaseQRankSum=-0.850;ClippingRankSum=0.000;DP=49;ExcessHet=3.0103;FS=0.000;MLEAC=2;MLEAF=1.00;MQ=39.01;MQRankSum=-1.388;QD=32.86;ReadPosRankSum=1.097;SOR=0.223	GT:AD:DP:GQ:PL	1/1:1,48:49:99:2277,114,0
2L	19239546	2L_19239546_SNP	T	C	1482.77	.	AC=2;AF=1.00;AN=2;DB;DP=55;ExcessHet=3.0103;FS=0.000;MLEAC=2;MLEAF=1.00;MQ=40.45;QD=27.46;SOR=1.022	GT:AD:DP:GQ:PL	1/1:0,54:54:99:1511,162,0
2L	19239618	2L_19239618_SNP	A	G	1979.77	.	AC=2;AF=1.00;AN=2;DB;DP=75;ExcessHet=3.0103;FS=0.000;MLEAC=2;MLEAF=1.00;MQ=39.75;QD=26.75;SOR=1.134	GT:AD:DP:GQ:PL	1/1:0,74:74:99:2008,220,0
2L	19239629	.	CTATT	C	3155.73	.	AC=2;AF=1.00;AN=2;DP=72;ExcessHet=3.0103;FS=0.000;MLEAC=2;MLEAF=1.00;MQ=39.71;QD=25.37;SOR=1.163	GT:AD:DP:GQ:PL	1/1:0,70:70:99:3193,214,0
2L	19239639	2L_19239639_SNP	T	C	3279.77	.	AC=2;AF=1.00;AN=2;DB;DP=73;ExcessHet=3.0103;FS=0.000;MLEAC=2;MLEAF=1.00;MQ=39.50;QD=31.25;SOR=1.103	GT:AD:DP:GQ:PL	1/1:0,73:73:99:3308,223,0
2L	19239640	2L_19239640_SNP	A	T	3279.77	.	AC=2;AF=1.00;AN=2;DB;DP=73;ExcessHet=3.0103;FS=0.000;MLEAC=2;MLEAF=1.00;MQ=39.50;QD=26.87;SOR=1.103	GT:AD:DP:GQ:PL	1/1:0,73:73:99:3308,223,0
2L	19239649	.	T	TTCGTTG	3336.73	.	AC=2;AF=1.00;AN=2;DP=74;ExcessHet=3.0103;FS=0.000;MLEAC=2;MLEAF=1.00;MQ=39.14;QD=27.71;SOR=1.103	GT:AD:DP:GQ:PL	1/1:0,73:73:99:3374,225,0
2L	19239653	.	C	A	3638.77	.	AC=2;AF=1.00;AN=2;DP=72;ExcessHet=3.0103;FS=0.000;MLEAC=2;MLEAF=1.00;MQ=39.09;QD=33.08;SOR=1.073	GT:AD:DP:GQ:PL	1/1:0,72:72:99:3667,247,0
2L	19239654	.	T	TACGTAGATTGTTATTG	3629.73	.	AC=2;AF=1.00;AN=2;DP=72;ExcessHet=3.0103;FS=0.000;MLEAC=2;MLEAF=1.00;MQ=39.09;QD=31.98;SOR=1.073	GT:AD:DP:GQ:PL	1/1:0,72:72:99:3667,247,0
2L	19239677	2L_19239677_SNP	G	A	1855.77	.	AC=2;AF=1.00;AN=2;DB;DP=71;ExcessHet=3.0103;FS=0.000;MLEAC=2;MLEAF=1.00;MQ=39.06;QD=26.14;SOR=1.117	GT:AD:DP:GQ:PL	1/1:0,71:71:99:1884,211,0
2L	19239690	.	A	AGTGCTT	3193.73	.	AC=2;AF=1.00;AN=2;DP=69;ExcessHet=3.0103;FS=0.000;MLEAC=2;MLEAF=1.00;MQ=39.18;QD=27.59;SOR=1.022	GT:AD:DP:GQ:PL	1/1:0,68:68:99:3231,217,0
2L	19239697	2L_19239697_SNP	T	G	3069.77	.	AC=2;AF=1.00;AN=2;DB;DP=66;ExcessHet=3.0103;FS=0.000;MLEAC=2;MLEAF=1.00;MQ=40.17;QD=28.26;SOR=0.886	GT:AD:DP:GQ:PL	1/1:0,66:66:99:3098,208,0
2L	19239698	2L_19239698_SNP	T	C	3069.77	.	AC=2;AF=1.00;AN=2;DB;DP=67;ExcessHet=3.0103;FS=0.000;MLEAC=2;MLEAF=1.00;MQ=40.23;QD=25.45;SOR=0.917	GT:AD:DP:GQ:PL	1/1:0,67:67:99:3098,208,0
2L	19239745	2L_19239745_SNP	T	A	2035.77	.	AC=2;AF=1.00;AN=2;BaseQRankSum=-1.304;ClippingRankSum=0.000;DB;DP=77;ExcessHet=3.0103;FS=0.000;MLEAC=2;MLEAF=1.00;MQ=41.59;MQRankSum=-0.938;QD=26.44;ReadPosRankSum=-0.360;SOR=0.223	GT:AD:DP:GQ:PL	1/1:1,76:77:99:2064,200,0
2L	19239983	2L_19239983_SNP	A	G	1389.77	.	AC=2;AF=1.00;AN=2;DB;DP=56;ExcessHet=3.0103;FS=0.000;MLEAC=2;MLEAF=1.00;MQ=43.51;QD=25.74;SOR=0.846	GT:AD:DP:GQ:PL	1/1:0,54:54:99:1418,160,0
2L	19240117	2L_19240117_SNP	C	T	1640.77	.	AC=2;AF=1.00;AN=2;DB;DP=59;ExcessHet=3.0103;FS=0.000;MLEAC=2;MLEAF=1.00;MQ=43.71;QD=28.29;SOR=0.762	GT:AD:DP:GQ:PL	1/1:0,58:58:99:1669,174,0
2L	19240391	.	CG	C	1214.73	.	AC=2;AF=1.00;AN=2;DP=55;ExcessHet=3.0103;FS=0.000;MLEAC=2;MLEAF=1.00;MQ=43.69;QD=23.82;SOR=0.900	GT:AD:DP:GQ:PL	1/1:0,51:51:99:1252,153,0
2L	19240506	2L_19240506_SNP	A	C	1178.77	.	AC=2;AF=1.00;AN=2;DB;DP=43;ExcessHet=3.0103;FS=0.000;MLEAC=2;MLEAF=1.00;MQ=43.24;QD=27.41;SOR=1.312	GT:AD:DP:GQ:PL	1/1:0,43:43:99:1207,129,0
2L	19240562	2L_19240562_SNP	C	G	807.77	.	AC=2;AF=1.00;AN=2;BaseQRankSum=-1.461;ClippingRankSum=0.000;DB;DP=33;ExcessHet=3.0103;FS=3.724;MLEAC=2;MLEAF=1.00;MQ=43.36;MQRankSum=-0.391;QD=24.48;ReadPosRankSum=0.263;SOR=0.829	GT:AD:DP:GQ:PL	1/1:1,32:33:69:836,69,0
2L	19240605	.	AACAC	A	1043.73	.	AC=2;AF=1.00;AN=2;DP=28;ExcessHet=3.0103;FS=0.000;MLEAC=1;MLEAF=0.500;MQ=42.35;QD=31.90;SOR=2.030	GT:AD:DP:GQ:PL	1/1:0,26:26:78:1078,78,0
2L	19240665	2L_19240665_SNP	A	T	1012.77	.	AC=2;AF=1.00;AN=2;DB;DP=38;ExcessHet=3.0103;FS=0.000;MLEAC=2;MLEAF=1.00;MQ=42.54;QD=26.65;SOR=1.179	GT:AD:DP:GQ:PL	1/1:0,38:38:99:1041,114,0
2L	19241093	2L_19241093_SNP	A	C	1820.77	.	AC=2;AF=1.00;AN=2;DB;DP=65;ExcessHet=3.0103;FS=0.000;MLEAC=2;MLEAF=1.00;MQ=43.97;QD=28.01;SOR=0.723	GT:AD:DP:GQ:PL	1/1:0,65:65:99:1849,195,0
2L	19241130	2L_19241130_SNP	T	G	2055.77	.	AC=2;AF=1.00;AN=2;DB;DP=74;ExcessHet=3.0103;FS=0.000;MLEAC=2;MLEAF=1.00;MQ=43.95;QD=27.78;SOR=0.693	GT:AD:DP:GQ:PL	1/1:0,74:74:99:2084,222,0
2L	19241531	2L_19241531_SNP	T	C	2511.77	.	AC=2;AF=1.00;AN=2;DB;DP=61;ExcessHet=3.0103;FS=0.000;MLEAC=2;MLEAF=1.00;MQ=43.94;QD=28.15;SOR=0.831	GT:AD:DP:GQ:PL	1/1:0,60:60:99:2540,183,0
2L	19241555	2L_19241555_SNP	C	G	2523.77	.	AC=2;AF=1.00;AN=2;DB;DP=61;ExcessHet=3.0103;FS=0.000;MLEAC=2;MLEAF=1.00;MQ=43.90;QD=32.03;SOR=0.941	GT:AD:DP:GQ:PL	1/1:0,61:61:99:2552,186,0
2L	19241610	2L_19241610_SNP	C	G	1589.77	.	AC=2;AF=1.00;AN=2;DB;DP=58;ExcessHet=3.0103;FS=0.000;MLEAC=2;MLEAF=1.00;MQ=43.90;QD=27.41;SOR=1.382	GT:AD:DP:GQ:PL	1/1:0,58:58:99:1618,173,0
2L	19241662	2L_19241662_SNP	T	C	2456.77	.	AC=2;AF=1.00;AN=2;DB;DP=58;ExcessHet=3.0103;FS=0.000;MLEAC=2;MLEAF=1.00;MQ=43.97;QD=35.82;SOR=0.762	GT:AD:DP:GQ:PL	1/1:0,58:58:99:2485,175,0
2L	19241686	2L_19241686_SNP	C	T	2543.77	.	AC=2;AF=1.00;AN=2;DB;DP=62;ExcessHet=3.0103;FS=0.000;MLEAC=2;MLEAF=1.00;MQ=43.97;QD=28.94;SOR=0.976	GT:AD:DP:GQ:PL	1/1:0,62:62:99:2572,186,0
2L	19241791	2L_19241791_SNP	C	T	1563.77	.	AC=2;AF=1.00;AN=2;DB;DP=57;ExcessHet=3.0103;FS=0.000;MLEAC=2;MLEAF=1.00;MQ=43.97;QD=27.43;SOR=1.047	GT:AD:DP:GQ:PL	1/1:0,57:57:99:1592,171,0
2L	19241897	2L_19241897_SNP	A	G	1458.77	.	AC=2;AF=1.00;AN=2;DB;DP=56;ExcessHet=3.0103;FS=0.000;MLEAC=2;MLEAF=1.00;MQ=44.00;QD=26.05;SOR=1.412	GT:AD:DP:GQ:PL	1/1:0,56:56:99:1487,165,0
2L	19245256	.	G	C	1155.77	.	AC=2;AF=1.00;AN=2;DP=46;ExcessHet=3.0103;FS=0.000;MLEAC=2;MLEAF=1.00;MQ=44.00;QD=26.27;SOR=1.105	GT:AD:DP:GQ:PL	1/1:0,44:44:99:1184,130,0
2L	19246132	2L_19246132_SNP	G	A	1470.77	.	AC=2;AF=1.00;AN=2;DB;DP=54;ExcessHet=3.0103;FS=0.000;MLEAC=2;MLEAF=1.00;MQ=43.87;QD=27.75;SOR=0.981	GT:AD:DP:GQ:PL	1/1:0,53:53:99:1499,158,0
2L	19246280	2L_19246280_SNP	A	G	1740.77	.	AC=2;AF=1.00;AN=2;DB;DP=66;ExcessHet=3.0103;FS=0.000;MLEAC=2;MLEAF=1.00;MQ=44.00;QD=26.38;SOR=0.818	GT:AD:DP:GQ:PL	1/1:0,66:66:99:1769,197,0
2L	19246363	2L_19246363_SNP	T	C	2578.77	.	AC=2;AF=1.00;AN=2;DB;DP=58;ExcessHet=3.0103;FS=0.000;MLEAC=2;MLEAF=1.00;MQ=44.00;QD=29.81;SOR=0.762	GT:AD:DP:GQ:PL	1/1:0,58:58:99:2607,178,0
2L	19246369	2L_19246369_SNP	A	G	2634.77	.	AC=2;AF=1.00;AN=2;DB;DP=59;ExcessHet=3.0103;FS=0.000;MLEAC=2;MLEAF=1.00;MQ=44.00;QD=25.06;SOR=0.726	GT:AD:DP:GQ:PL	1/1:0,59:59:99:2663,184,0
2L	19246469	2L_19246469_SNP	A	T	1087.77	.	AC=2;AF=1.00;AN=2;DB;DP=40;ExcessHet=3.0103;FS=0.000;MLEAC=2;MLEAF=1.00;MQ=44.00;QD=27.89;SOR=0.850	GT:AD:DP:GQ:PL	1/1:0,39:39:99:1116,117,0
2L	19246592	2L_19246592_SNP	C	T	1690.77	.	AC=2;AF=1.00;AN=2;BaseQRankSum=0.392;ClippingRankSum=0.000;DB;DP=65;ExcessHet=3.0103;FS=4.150;MLEAC=2;MLEAF=1.00;MQ=43.85;MQRankSum=-0.231;QD=26.01;ReadPosRankSum=-0.597;SOR=1.078	GT:AD:DP:GQ:PL	1/1:1,64:65:99:1719,166,0
2L	19246872	.	TAACAA	T	2376.73	.	AC=2;AF=1.00;AN=2;DP=55;ExcessHet=3.0103;FS=0.000;MLEAC=2;MLEAF=1.00;MQ=42.84;QD=31.77;SOR=0.919	GT:AD:DP:GQ:PL	1/1:0,55:55:99:2414,166,0
2L	19246878	.	TAGAC	T	830.73	.	AC=2;AF=1.00;AN=2;BaseQRankSum=-0.590;ClippingRankSum=0.000;DP=55;ExcessHet=3.0103;FS=6.673;MLEAC=2;MLEAF=1.00;MQ=42.84;MQRankSum=-1.550;QD=16.95;ReadPosRankSum=1.188;SOR=0.481	GT:AD:DP:GQ:PL	1/1:2,47:49:99:868,102,0
2L	19246885	.	TAAAGGAAC	T	2492.73	.	AC=2;AF=1.00;AN=2;DP=56;ExcessHet=3.0103;FS=0.000;MLEAC=2;MLEAF=1.00;MQ=42.86;QD=22.08;SOR=0.919	GT:AD:DP:GQ:PL	1/1:0,56:56:99:2530,175,0
2L	19246895	.	CTGTCTCTATA	C	830.73	.	AC=2;AF=1.00;AN=2;BaseQRankSum=-0.773;ClippingRankSum=0.000;DP=55;ExcessHet=3.0103;FS=6.673;MLEAC=2;MLEAF=1.00;MQ=42.84;MQRankSum=-1.550;QD=16.95;SOR=0.481	GT:AD:DP:GQ:PL	1/1:2,47:49:99:868,102,0
2L	19246925	2L_19246925_SNP	G	A	1576.77	.	AC=2;AF=1.00;AN=2;DB;DP=55;ExcessHet=3.0103;FS=0.000;MLEAC=2;MLEAF=1.00;MQ=42.60;QD=28.67;SOR=0.884	GT:AD:DP:GQ:PL	1/1:0,55:55:99:1605,165,0
2L	19247014	.	G	T	1551.77	.	AC=2;AF=1.00;AN=2;BaseQRankSum=0.221;ClippingRankSum=0.000;DP=57;ExcessHet=3.0103;FS=3.409;MLEAC=2;MLEAF=1.00;MQ=42.99;MQRankSum=-0.581;QD=27.22;ReadPosRankSum=2.089;SOR=0.568	GT:AD:DP:GQ:PL	1/1:1,56:57:99:1580,142,0
2L	19247100	2L_19247100_SNP	T	C	1339.77	.	AC=2;AF=1.00;AN=2;DB;DP=49;ExcessHet=3.0103;FS=0.000;MLEAC=2;MLEAF=1.00;MQ=42.63;QD=27.34;SOR=0.909	GT:AD:DP:GQ:PL	1/1:0,49:49:99:1368,147,0
2L	19247113	2L_19247113_SNP	T	A	1227.77	.	AC=2;AF=1.00;AN=2;BaseQRankSum=1.144;ClippingRankSum=0.000;DB;DP=51;ExcessHet=3.0103;FS=0.000;MLEAC=2;MLEAF=1.00;MQ=42.66;MQRankSum=-1.196;QD=24.56;ReadPosRankSum=0.594;SOR=0.866	GT:AD:DP:GQ:PL	1/1:2,48:50:99:1256,112,0
2L	19247117	.	A	AT	952.73	.	AC=2;AF=1.00;AN=2;BaseQRankSum=0.571;ClippingRankSum=0.000;DP=50;ExcessHet=3.0103;FS=0.000;MLEAC=2;MLEAF=1.00;MQ=42.60;MQRankSum=-1.243;QD=19.85;ReadPosRankSum=0.232;SOR=0.976	GT:AD:DP:GQ:PL	1/1:2,46:48:99:990,101,0
2L	19247130	2L_19247130_SNP	G	A	1400.77	.	AC=2;AF=1.00;AN=2;DB;DP=50;ExcessHet=3.0103;FS=0.000;MLEAC=2;MLEAF=1.00;MQ=42.92;QD=28.02;SOR=0.773	GT:AD:DP:GQ:PL	1/1:0,50:50:99:1429,150,0
2L	19247236	2L_19247236_SNP	C	T	2641.77	.	AC=2;AF=1.00;AN=2;DB;DP=60;ExcessHet=3.0103;FS=0.000;MLEAC=2;MLEAF=1.00;MQ=42.82;QD=30.11;SOR=0.986	GT:AD:DP:GQ:PL	1/1:0,60:60:99:2670,181,0
2L	19247245	2L_19247245_SNP	G	C	2640.77	.	AC=2;AF=1.00;AN=2;DB;DP=58;ExcessHet=3.0103;FS=0.000;MLEAC=2;MLEAF=1.00;MQ=42.78;QD=31.75;SOR=1.085	GT:AD:DP:GQ:PL	1/1:0,58:58:99:2669,181,0
2L	19247250	2L_19247250_SNP	A	G	2647.77	.	AC=2;AF=1.00;AN=2;DB;DP=58;ExcessHet=3.0103;FS=0.000;MLEAC=2;MLEAF=1.00;MQ=42.73;QD=27.04;SOR=1.085	GT:AD:DP:GQ:PL	1/1:0,58:58:99:2676,181,0
2L	19247316	.	A	AAGAATTGGAGTGGG	2000.73	.	AC=2;AF=1.00;AN=2;DP=58;ExcessHet=3.0103;FS=0.000;MLEAC=2;MLEAF=1.00;MQ=41.58;QD=27.13;SOR=1.775	GT:AD:DP:GQ:PL	1/1:0,43:43:99:2038,148,0
2L	19247369	2L_19247369_SNP	C	T	1458.77	.	AC=2;AF=1.00;AN=2;DB;DP=56;ExcessHet=3.0103;FS=0.000;MLEAC=2;MLEAF=1.00;MQ=40.94;QD=26.52;SOR=0.884	GT:AD:DP:GQ:PL	1/1:0,55:55:99:1487,163,0
2L	19247465	2L_19247465_INS	T	TAAC	2802.73	.	AC=2;AF=1.00;AN=2;DB;DP=64;ExcessHet=3.0103;FS=0.000;MLEAC=2;MLEAF=1.00;MQ=41.12;QD=31.33;SOR=0.790	GT:AD:DP:GQ:PL	1/1:0,63:63:99:2840,193,0
2L	19247470	2L_19247470_SNP	T	A	2851.77	.	AC=2;AF=1.00;AN=2;DB;DP=62;ExcessHet=3.0103;FS=0.000;MLEAC=2;MLEAF=1.00;MQ=40.99;QD=30.40;SOR=0.826	GT:AD:DP:GQ:PL	1/1:0,62:62:99:2880,193,0
2L	19247473	2L_19247473_SNP	T	C	3031.77	.	AC=2;AF=1.00;AN=2;DB;DP=65;ExcessHet=3.0103;FS=0.000;MLEAC=2;MLEAF=1.00;MQ=40.75;QD=27.00;SOR=0.925	GT:AD:DP:GQ:PL	1/1:0,65:65:99:3060,205,0
2L	19247477	2L_19247477_SNP	T	A	3110.77	.	AC=2;AF=1.00;AN=2;DB;DP=68;ExcessHet=3.0103;FS=0.000;MLEAC=2;MLEAF=1.00;MQ=40.76;QD=24.58;SOR=0.814	GT:AD:DP:GQ:PL	1/1:0,68:68:99:3139,211,0
2L	19247479	2L_19247479_SNP	C	A	3065.77	.	AC=2;AF=1.00;AN=2;DB;DP=69;ExcessHet=3.0103;FS=0.000;MLEAC=2;MLEAF=1.00;MQ=40.69;QD=29.01;SOR=0.844	GT:AD:DP:GQ:PL	1/1:0,69:69:99:3094,208,0
2L	19247514	2L_19247514_SNP	G	A	2102.77	.	AC=2;AF=1.00;AN=2;DB;DP=75;ExcessHet=3.0103;FS=0.000;MLEAC=2;MLEAF=1.00;MQ=40.71;QD=28.04;SOR=0.774	GT:AD:DP:GQ:PL	1/1:0,75:75:99:2131,225,0
2L	19247526	.	G	GA	3427.73	.	AC=2;AF=1.00;AN=2;DP=75;ExcessHet=3.0103;FS=0.000;MLEAC=2;MLEAF=1.00;MQ=40.64;QD=25.38;SOR=0.774	GT:AD:DP:GQ:PL	1/1:0,75:75:99:3465,232,0
2L	19247528	.	T	TGATGTTGTATG	3691.73	.	AC=2;AF=1.00;AN=2;DP=77;ExcessHet=3.0103;FS=0.000;MLEAC=2;MLEAF=1.00;MQ=40.71;QD=29.10;SOR=0.772	GT:AD:DP:GQ:PL	1/1:0,77:77:99:3729,250,0
2L	19247540	2L_19247540_DEL	TA	T	3555.73	.	AC=2;AF=1.00;AN=2;DB;DP=79;ExcessHet=3.0103;FS=0.000;MLEAC=2;MLEAF=1.00;MQ=40.63;QD=32.04;SOR=0.941	GT:AD:DP:GQ:PL	1/1:0,79:79:99:3593,241,0
2L	19247547	2L_19247547_INS	A	AT	3690.73	.	AC=2;AF=1.00;AN=2;DB;DP=80;ExcessHet=3.0103;FS=0.000;MLEAC=2;MLEAF=1.00;MQ=40.70;QD=28.61;SOR=0.850	GT:AD:DP:GQ:PL	1/1:0,80:80:99:3728,250,0
2L	19247550	2L_19247550_SNP	A	G	3751.77	.	AC=2;AF=1.00;AN=2;DB;DP=84;ExcessHet=3.0103;FS=0.000;MLEAC=2;MLEAF=1.00;MQ=40.82;QD=34.60;SOR=0.843	GT:AD:DP:GQ:PL	1/1:0,84:84:99:3780,253,0
2L	19247555	2L_19247555_SNP	G	T	3677.77	.	AC=2;AF=1.00;AN=2;DB;DP=80;ExcessHet=3.0103;FS=0.000;MLEAC=2;MLEAF=1.00;MQ=40.97;QD=34.75;SOR=0.796	GT:AD:DP:GQ:PL	1/1:0,80:80:99:3706,250,0
2L	19248408	2L_19248408_SNP	A	C	1608.77	.	AC=2;AF=1.00;AN=2;DB;DP=60;ExcessHet=3.0103;FS=0.000;MLEAC=2;MLEAF=1.00;MQ=44.00;QD=26.81;SOR=0.831	GT:AD:DP:GQ:PL	1/1:0,60:60:99:1637,180,0
2L	19248442	2L_19248442_SNP	T	C	1655.77	.	AC=2;AF=1.00;AN=2;DB;DP=60;ExcessHet=3.0103;FS=0.000;MLEAC=2;MLEAF=1.00;MQ=44.00;QD=27.60;SOR=0.986	GT:AD:DP:GQ:PL	1/1:0,60:60:99:1684,180,0
2L	19249047	2L_19249047_SNP	C	A	1168.77	.	AC=2;AF=1.00;AN=2;DB;DP=43;ExcessHet=3.0103;FS=0.000;MLEAC=2;MLEAF=1.00;MQ=43.95;QD=27.18;SOR=0.739	GT:AD:DP:GQ:PL	1/1:0,43:43:99:1197,129,0
2L	19249368	2L_19249368_SNP	C	T	2340.77	.	AC=2;AF=1.00;AN=2;DB;DP=53;ExcessHet=3.0103;FS=0.000;MLEAC=2;MLEAF=1.00;MQ=44.00;QD=29.45;SOR=0.808	GT:AD:DP:GQ:PL	1/1:0,53:53:99:2369,160,0
2L	19249376	2L_19249376_SNP	C	T	2340.77	.	AC=2;AF=1.00;AN=2;DB;DP=52;ExcessHet=3.0103;FS=0.000;MLEAC=2;MLEAF=1.00;MQ=44.00;QD=36.19;SOR=0.770	GT:AD:DP:GQ:PL	1/1:0,52:52:99:2369,160,0
2L	19249382	2L_19249382_SNP	A	G	2424.77	.	AC=2;AF=1.00;AN=2;DB;DP=55;ExcessHet=3.0103;FS=0.000;MLEAC=2;MLEAF=1.00;MQ=44.00;QD=33.49;SOR=0.884	GT:AD:DP:GQ:PL	1/1:0,55:55:99:2453,166,0
2L	19249398	2L_19249398_SNP	A	T	1718.77	.	AC=2;AF=1.00;AN=2;DB;DP=60;ExcessHet=3.0103;FS=0.000;MLEAC=2;MLEAF=1.00;MQ=44.00;QD=28.65;SOR=1.255	GT:AD:DP:GQ:PL	1/1:0,60:60:99:1747,180,0
2L	19249466	2L_19249466_SNP	A	C	1973.77	.	AC=2;AF=1.00;AN=2;DB;DP=72;ExcessHet=3.0103;FS=0.000;MLEAC=2;MLEAF=1.00;MQ=44.00;QD=27.41;SOR=0.869	GT:AD:DP:GQ:PL	1/1:0,72:72:99:2002,215,0
2L	19249501	.	TC	T	2070.73	.	AC=2;AF=1.00;AN=2;DP=64;ExcessHet=3.0103;FS=0.000;MLEAC=2;MLEAF=1.00;MQ=44.00;QD=32.87;SOR=0.724	GT:AD:DP:GQ:PL	1/1:0,63:63:99:2108,190,0
2L	19250260	.	TGTAA	T	3101.73	.	AC=2;AF=1.00;AN=2;DP=72;ExcessHet=3.0103;FS=0.000;MLEAC=2;MLEAF=1.00;MQ=44.00;QD=31.08;SOR=1.085	GT:AD:DP:GQ:PL	1/1:0,70:70:99:3139,211,0
2L	19250423	2L_19250423_SNP	G	T	1683.77	.	AC=2;AF=1.00;AN=2;DB;DP=61;ExcessHet=3.0103;FS=0.000;MLEAC=2;MLEAF=1.00;MQ=44.00;QD=27.60;SOR=0.725	GT:AD:DP:GQ:PL	1/1:0,61:61:99:1712,182,0
2L	19250468	2L_19250468_SNP	A	C	1490.77	.	AC=2;AF=1.00;AN=2;DB;DP=54;ExcessHet=3.0103;FS=0.000;MLEAC=2;MLEAF=1.00;MQ=44.00;QD=27.61;SOR=0.846	GT:AD:DP:GQ:PL	1/1:0,54:54:99:1519,162,0
2L	19250839	2L_19250839_SNP	T	C	1479.77	.	AC=2;AF=1.00;AN=2;DB;DP=53;ExcessHet=3.0103;FS=0.000;MLEAC=2;MLEAF=1.00;MQ=44.00;QD=28.46;SOR=0.941	GT:AD:DP:GQ:PL	1/1:0,52:52:99:1508,156,0
2L	19251081	2L_19251081_SNP	A	G	1859.77	.	AC=2;AF=1.00;AN=2;DB;DP=68;ExcessHet=3.0103;FS=0.000;MLEAC=2;MLEAF=1.00;MQ=44.00;QD=27.35;SOR=0.880	GT:AD:DP:GQ:PL	1/1:0,68:68:99:1888,203,0
2L	19251112	2L_19251112_SNP	G	C	1813.77	.	AC=2;AF=1.00;AN=2;DB;DP=67;ExcessHet=3.0103;FS=0.000;MLEAC=2;MLEAF=1.00;MQ=44.00;QD=27.07;SOR=1.146	GT:AD:DP:GQ:PL	1/1:0,67:67:99:1842,199,0
2L	19251436	2L_19251436_SNP	T	G	2075.77	.	AC=2;AF=1.00;AN=2;DB;DP=74;ExcessHet=3.0103;FS=0.000;MLEAC=2;MLEAF=1.00;MQ=44.00;QD=28.05;SOR=1.371	GT:AD:DP:GQ:PL	1/1:0,74:74:99:2104,222,0
2L	19251856	2L_19251856_SNP	C	T	1844.77	.	AC=2;AF=1.00;AN=2;DB;DP=68;ExcessHet=3.0103;FS=0.000;MLEAC=2;MLEAF=1.00;MQ=43.97;QD=27.53;SOR=0.723	GT:AD:DP:GQ:PL	1/1:0,67:67:99:1873,200,0
2L	19252256	2L_19252256_SNP	T	C	1444.77	.	AC=2;AF=1.00;AN=2;DB;DP=53;ExcessHet=3.0103;FS=0.000;MLEAC=2;MLEAF=1.00;MQ=43.93;QD=27.26;SOR=0.981	GT:AD:DP:GQ:PL	1/1:0,53:53:99:1473,159,0
2L	19252342	2L_19252342_SNP	G	A	1247.77	.	AC=2;AF=1.00;AN=2;DB;DP=47;ExcessHet=3.0103;FS=0.000;MLEAC=2;MLEAF=1.00;MQ=44.00;QD=26.55;SOR=1.132	GT:AD:DP:GQ:PL	1/1:0,47:47:99:1276,140,0
2L	19254184	2L_19254184_SNP	T	G	986.77	.	AC=2;AF=1.00;AN=2;DB;DP=39;ExcessHet=3.0103;FS=0.000;MLEAC=2;MLEAF=1.00;MQ=44.00;QD=25.97;SOR=1.670	GT:AD:DP:GQ:PL	1/1:0,38:38:99:1015,113,0
2L	19254234	2L_19254234_SNP	T	C	1413.77	.	AC=2;AF=1.00;AN=2;DB;DP=52;ExcessHet=3.0103;FS=0.000;MLEAC=2;MLEAF=1.00;MQ=44.00;QD=27.19;SOR=0.693	GT:AD:DP:GQ:PL	1/1:0,52:52:99:1442,156,0
2L	19254264	2L_19254264_SNP	C	T	1348.77	.	AC=2;AF=1.00;AN=2;DB;DP=50;ExcessHet=3.0103;FS=0.000;MLEAC=2;MLEAF=1.00;MQ=43.96;QD=26.98;SOR=1.051	GT:AD:DP:GQ:PL	1/1:0,50:50:99:1377,149,0
2L	19254280	2L_19254280_SNP	G	C	1348.77	.	AC=2;AF=1.00;AN=2;DB;DP=50;ExcessHet=3.0103;FS=0.000;MLEAC=2;MLEAF=1.00;MQ=43.96;QD=26.98;SOR=1.051	GT:AD:DP:GQ:PL	1/1:0,50:50:99:1377,149,0
2L	19254291	2L_19254291_SNP	C	T	2395.77	.	AC=2;AF=1.00;AN=2;DB;DP=55;ExcessHet=3.0103;FS=0.000;MLEAC=2;MLEAF=1.00;MQ=43.96;QD=26.01;SOR=1.159	GT:AD:DP:GQ:PL	1/1:0,55:55:99:2424,166,0
2L	19254297	2L_19254297_SNP	T	C	2408.77	.	AC=2;AF=1.00;AN=2;DB;DP=53;ExcessHet=3.0103;FS=0.000;MLEAC=2;MLEAF=1.00;MQ=43.96;QD=25.29;SOR=1.077	GT:AD:DP:GQ:PL	1/1:0,53:53:99:2437,166,0
2L	19254300	2L_19254300_SNP	T	A	2355.77	.	AC=2;AF=1.00;AN=2;DB;DP=53;ExcessHet=3.0103;FS=0.000;MLEAC=2;MLEAF=1.00;MQ=43.96;QD=30.52;SOR=1.077	GT:AD:DP:GQ:PL	1/1:0,53:53:99:2384,160,0
2L	19254989	.	CT	C	859.73	.	AC=2;AF=1.00;AN=2;DP=44;ExcessHet=3.0103;FS=0.000;MLEAC=2;MLEAF=1.00;MQ=43.96;QD=21.49;SOR=0.693	GT:AD:DP:GQ:PL	1/1:0,40:40:99:897,119,0
2L	19255165	2L_19255165_SNP	A	T	1598.77	.	AC=2;AF=1.00;AN=2;DB;DP=56;ExcessHet=3.0103;FS=0.000;MLEAC=2;MLEAF=1.00;MQ=44.00;QD=28.55;SOR=1.199	GT:AD:DP:GQ:PL	1/1:0,56:56:99:1627,168,0
2L	19256210	.	T	TGC	2887.73	.	AC=2;AF=1.00;AN=2;DP=65;ExcessHet=3.0103;FS=0.000;MLEAC=2;MLEAF=1.00;MQ=43.88;QD=31.90;SOR=0.892	GT:AD:DP:GQ:PL	1/1:0,64:64:99:2925,196,0
2L	19256212	.	T	TCTTGTGAA	3076.73	.	AC=2;AF=1.00;AN=2;DP=65;ExcessHet=3.0103;FS=0.000;MLEAC=2;MLEAF=1.00;MQ=43.88;QD=30.55;SOR=0.925	GT:AD:DP:GQ:PL	1/1:0,65:65:99:3114,210,0
2L	19256214	.	G	A	3084.77	.	AC=2;AF=1.00;AN=2;DP=64;ExcessHet=3.0103;FS=0.000;MLEAC=2;MLEAF=1.00;MQ=43.88;QD=28.93;SOR=1.214	GT:AD:DP:GQ:PL	1/1:0,64:64:99:3113,210,0
2L	19256376	.	A	AT	768.73	.	AC=2;AF=1.00;AN=2;BaseQRankSum=-0.323;ClippingRankSum=0.000;DP=66;ExcessHet=3.0103;FS=1.966;MLEAC=2;MLEAF=1.00;MQ=43.97;MQRankSum=0.000;QD=15.69;ReadPosRankSum=-0.546;SOR=0.280	GT:AD:DP:GQ:PL	1/1:5,44:49:64:806,64,0
2L	19256483	.	C	T	1504.77	.	AC=2;AF=1.00;AN=2;DP=58;ExcessHet=3.0103;FS=0.000;MLEAC=2;MLEAF=1.00;MQ=43.97;QD=26.40;SOR=1.453	GT:AD:DP:GQ:PL	1/1:0,57:57:99:1533,170,0
2L	19256701	2L_19256701_SNP	G	A	1263.77	.	AC=2;AF=1.00;AN=2;DB;DP=46;ExcessHet=3.0103;FS=0.000;MLEAC=2;MLEAF=1.00;MQ=44.00;QD=27.47;SOR=0.874	GT:AD:DP:GQ:PL	1/1:0,46:46:99:1292,138,0
2L	19256952	2L_19256952_SNP	C	T	1734.77	.	AC=2;AF=1.00;AN=2;DB;DP=64;ExcessHet=3.0103;FS=0.000;MLEAC=2;MLEAF=1.00;MQ=44.00;QD=27.11;SOR=0.756	GT:AD:DP:GQ:PL	1/1:0,64:64:99:1763,191,0
2L	19257559	2L_19257559_SNP	C	T	1710.77	.	AC=2;AF=1.00;AN=2;DB;DP=64;ExcessHet=3.0103;FS=0.000;MLEAC=2;MLEAF=1.00;MQ=44.00;QD=26.73;SOR=0.693	GT:AD:DP:GQ:PL	1/1:0,64:64:99:1739,191,0
2L	19257842	.	T	C	1361.77	.	AC=2;AF=1.00;AN=2;DP=51;ExcessHet=3.0103;FS=0.000;MLEAC=2;MLEAF=1.00;MQ=43.96;QD=26.70;SOR=0.813	GT:AD:DP:GQ:PL	1/1:0,51:51:99:1390,152,0
2L	19257917	2L_19257917_SNP	A	C	1709.77	.	AC=2;AF=1.00;AN=2;DB;DP=63;ExcessHet=3.0103;FS=0.000;MLEAC=2;MLEAF=1.00;MQ=44.00;QD=27.14;SOR=0.790	GT:AD:DP:GQ:PL	1/1:0,63:63:99:1738,188,0
2L	19258345	.	CTGA	C	2527.73	.	AC=2;AF=1.00;AN=2;DP=58;ExcessHet=3.0103;FS=0.000;MLEAC=2;MLEAF=1.00;MQ=43.83;QD=24.39;SOR=0.728	GT:AD:DP:GQ:PL	1/1:0,57:57:99:2565,172,0
2L	19258350	.	TC	T	2414.73	.	AC=2;AF=1.00;AN=2;BaseQRankSum=-1.658;ClippingRankSum=0.000;DP=58;ExcessHet=3.0103;FS=0.000;MLEAC=2;MLEAF=1.00;MQ=43.83;MQRankSum=-0.204;QD=28.44;SOR=0.237	GT:AD:DP:GQ:PL	1/1:1,57:58:62:2452,62,0
2L	19258352	.	TGGG	T	2451.73	.	AC=2;AF=1.00;AN=2;BaseQRankSum=-1.635;ClippingRankSum=0.000;DP=58;ExcessHet=3.0103;FS=0.000;MLEAC=2;MLEAF=1.00;MQ=43.83;MQRankSum=-0.204;QD=24.74;SOR=0.237	GT:AD:DP:GQ:PL	1/1:1,57:58:65:2489,65,0
2L	19258356	.	ATCCGTTTCCCC	A	2452.73	.	AC=2;AF=1.00;AN=2;BaseQRankSum=-1.575;ClippingRankSum=0.000;DP=59;ExcessHet=3.0103;FS=0.000;MLEAC=2;MLEAF=1.00;MQ=43.84;MQRankSum=-0.202;QD=25.10;ReadPosRankSum=-0.674;SOR=0.223	GT:AD:DP:GQ:PL	1/1:1,58:59:65:2490,65,0
2L	19258976	2L_19258976_SNP	T	G	2575.77	.	AC=2;AF=1.00;AN=2;DB;DP=60;ExcessHet=3.0103;FS=0.000;MLEAC=2;MLEAF=1.00;MQ=43.97;QD=27.97;SOR=1.034	GT:AD:DP:GQ:PL	1/1:0,59:59:99:2604,177,0
2L	19258977	2L_19258977_SNP	C	A	2575.77	.	AC=2;AF=1.00;AN=2;DB;DP=60;ExcessHet=3.0103;FS=0.000;MLEAC=2;MLEAF=1.00;MQ=43.97;QD=30.42;SOR=1.034	GT:AD:DP:GQ:PL	1/1:0,59:59:99:2604,177,0
2L	19259004	2L_19259004_SNP	T	G	2723.77	.	AC=2;AF=1.00;AN=2;DB;DP=60;ExcessHet=3.0103;FS=0.000;MLEAC=2;MLEAF=1.00;MQ=43.97;QD=29.96;SOR=1.034	GT:AD:DP:GQ:PL	1/1:0,59:59:99:2752,187,0
2L	19259008	2L_19259008_SNP	G	A	2670.77	.	AC=2;AF=1.00;AN=2;DB;DP=61;ExcessHet=3.0103;FS=0.000;MLEAC=2;MLEAF=1.00;MQ=43.97;QD=31.59;SOR=0.986	GT:AD:DP:GQ:PL	1/1:0,60:60:99:2699,181,0
2L	19259009	2L_19259009_SNP	C	A	2670.77	.	AC=2;AF=1.00;AN=2;DB;DP=61;ExcessHet=3.0103;FS=0.000;MLEAC=2;MLEAF=1.00;MQ=43.97;QD=28.61;SOR=0.986	GT:AD:DP:GQ:PL	1/1:0,60:60:99:2699,181,0
2L	19260415	.	C	CTTTCCT	2625.73	.	AC=2;AF=1.00;AN=2;BaseQRankSum=1.649;ClippingRankSum=0.000;DP=64;ExcessHet=3.0103;FS=3.053;MLEAC=2;MLEAF=1.00;MQ=45.39;MQRankSum=0.417;QD=29.18;ReadPosRankSum=1.609;SOR=0.126	GT:AD:DP:GQ:PL	1/1:2,61:63:99:2663,113,0
2L	19260697	2L_19260697_SNP	C	T	1501.77	.	AC=2;AF=1.00;AN=2;DB;DP=54;ExcessHet=3.0103;FS=0.000;MLEAC=2;MLEAF=1.00;MQ=44.00;QD=27.81;SOR=0.767	GT:AD:DP:GQ:PL	1/1:0,54:54:99:1530,162,0
2L	19261420	2L_19261420_SNP	C	T	1812.77	.	AC=2;AF=1.00;AN=2;BaseQRankSum=1.368;ClippingRankSum=0.000;DB;DP=67;ExcessHet=3.0103;FS=0.000;MLEAC=2;MLEAF=1.00;MQ=43.94;MQRankSum=-0.088;QD=27.06;ReadPosRankSum=-0.607;SOR=0.248	GT:AD:DP:GQ:PL	1/1:1,66:67:99:1841,174,0
2L	19261480	2L_19261480_SNP	T	C	1617.77	.	AC=2;AF=1.00;AN=2;DB;DP=62;ExcessHet=3.0103;FS=0.000;MLEAC=2;MLEAF=1.00;MQ=43.73;QD=26.09;SOR=0.826	GT:AD:DP:GQ:PL	1/1:0,62:62:99:1646,184,0
2L	19261534	2L_19261534_SNP	T	C	1262.77	.	AC=2;AF=1.00;AN=2;BaseQRankSum=-1.555;ClippingRankSum=0.000;DB;DP=48;ExcessHet=3.0103;FS=4.260;MLEAC=2;MLEAF=1.00;MQ=43.96;MQRankSum=0.000;QD=26.31;ReadPosRankSum=1.629;SOR=1.168	GT:AD:DP:GQ:PL	1/1:1,47:48:99:1291,110,0
2L	19261568	2L_19261568_SNP	T	G	1375.77	.	AC=2;AF=1.00;AN=2;DB;DP=50;ExcessHet=3.0103;FS=0.000;MLEAC=2;MLEAF=1.00;MQ=44.00;QD=27.52;SOR=1.270	GT:AD:DP:GQ:PL	1/1:0,50:50:99:1404,150,0
2L	19261707	2L_19261707_SNP	G	C	1219.77	.	AC=2;AF=1.00;AN=2;DB;DP=48;ExcessHet=3.0103;FS=0.000;MLEAC=2;MLEAF=1.00;MQ=44.00;QD=25.95;SOR=0.823	GT:AD:DP:GQ:PL	1/1:0,47:47:99:1248,139,0
2L	19262343	2L_19262343_SNP	T	C	1342.77	.	AC=2;AF=1.00;AN=2;DB;DP=51;ExcessHet=3.0103;FS=0.000;MLEAC=2;MLEAF=1.00;MQ=44.00;QD=26.33;SOR=0.732	GT:AD:DP:GQ:PL	1/1:0,51:51:99:1371,152,0
2L	19262371	2L_19262371_SNP	G	A	2181.77	.	AC=2;AF=1.00;AN=2;DB;DP=50;ExcessHet=3.0103;FS=0.000;MLEAC=2;MLEAF=1.00;MQ=44.00;QD=32.99;SOR=0.859	GT:AD:DP:GQ:PL	1/1:0,50:50:99:2210,150,0
2L	19262372	2L_19262372_SNP	T	A	2181.77	.	AC=2;AF=1.00;AN=2;DB;DP=49;ExcessHet=3.0103;FS=0.000;MLEAC=2;MLEAF=1.00;MQ=44.00;QD=31.25;SOR=0.909	GT:AD:DP:GQ:PL	1/1:0,49:49:99:2210,150,0
2L	19262979	2L_19262979_SNP	A	G	1329.77	.	AC=2;AF=1.00;AN=2;DB;DP=55;ExcessHet=3.0103;FS=0.000;MLEAC=2;MLEAF=1.00;MQ=43.93;QD=27.14;SOR=1.473	GT:AD:DP:GQ:PL	1/1:0,49:49:99:1358,147,0
2L	19263670	2L_19263670_SNP	T	C	1923.77	.	AC=2;AF=1.00;AN=2;BaseQRankSum=1.083;ClippingRankSum=0.000;DB;DP=72;ExcessHet=3.0103;FS=3.388;MLEAC=2;MLEAF=1.00;MQ=44.00;MQRankSum=0.000;QD=26.72;ReadPosRankSum=-0.242;SOR=0.542	GT:AD:DP:GQ:PL	1/1:1,71:72:99:1952,188,0
2L	19263705	2L_19263705_SNP	G	C	1989.77	.	AC=2;AF=1.00;AN=2;DB;DP=73;ExcessHet=3.0103;FS=0.000;MLEAC=2;MLEAF=1.00;MQ=43.97;QD=27.26;SOR=0.776	GT:AD:DP:GQ:PL	1/1:0,73:73:99:2018,218,0
2L	19263738	2L_19263738_SNP	T	C	1989.77	.	AC=2;AF=1.00;AN=2;DB;DP=72;ExcessHet=3.0103;FS=0.000;MLEAC=2;MLEAF=1.00;MQ=43.97;QD=27.64;SOR=0.934	GT:AD:DP:GQ:PL	1/1:0,72:72:99:2018,215,0
2L	19263760	.	A	T	2026.77	.	AC=2;AF=1.00;AN=2;DP=73;ExcessHet=3.0103;FS=0.000;MLEAC=2;MLEAF=1.00;MQ=43.97;QD=27.76;SOR=0.776	GT:AD:DP:GQ:PL	1/1:0,73:73:99:2055,218,0
2L	19263813	.	GTT	G	3247.73	.	AC=2;AF=1.00;AN=2;DP=73;ExcessHet=3.0103;FS=0.000;MLEAC=2;MLEAF=1.00;MQ=43.92;QD=26.30;SOR=0.720	GT:AD:DP:GQ:PL	1/1:0,73:73:99:3285,220,0
2L	19263816	.	G	C	3256.77	.	AC=2;AF=1.00;AN=2;DP=73;ExcessHet=3.0103;FS=0.000;MLEAC=2;MLEAF=1.00;MQ=43.92;QD=29.08;SOR=0.720	GT:AD:DP:GQ:PL	1/1:0,73:73:99:3285,220,0
2L	19263829	2L_19263829_SNP	G	A	1928.77	.	AC=2;AF=1.00;AN=2;DB;DP=70;ExcessHet=3.0103;FS=0.000;MLEAC=2;MLEAF=1.00;MQ=43.94;QD=27.95;SOR=0.722	GT:AD:DP:GQ:PL	1/1:0,69:69:99:1957,206,0
2L	19263896	2L_19263896_SNP	C	T	1643.77	.	AC=2;AF=1.00;AN=2;DB;DP=58;ExcessHet=3.0103;FS=0.000;MLEAC=2;MLEAF=1.00;MQ=43.97;QD=28.34;SOR=0.836	GT:AD:DP:GQ:PL	1/1:0,58:58:99:1672,174,0
2L	19263921	.	T	C	3031.77	.	AC=2;AF=1.00;AN=2;DP=68;ExcessHet=3.0103;FS=0.000;MLEAC=2;MLEAF=1.00;MQ=43.93;QD=23.12;SOR=1.098	GT:AD:DP:GQ:PL	1/1:0,68:68:99:3060,205,0
2L	19263924	2L_19263924_SNP	A	G	3181.77	.	AC=2;AF=1.00;AN=2;DB;DP=70;ExcessHet=3.0103;FS=0.000;MLEAC=2;MLEAF=1.00;MQ=43.93;QD=32.19;SOR=1.011	GT:AD:DP:GQ:PL	1/1:0,70:70:99:3210,217,0
2L	19263929	2L_19263929_SNP	A	T	3181.77	.	AC=2;AF=1.00;AN=2;DB;DP=72;ExcessHet=3.0103;FS=0.000;MLEAC=2;MLEAF=1.00;MQ=43.93;QD=34.39;SOR=0.934	GT:AD:DP:GQ:PL	1/1:0,72:72:99:3210,217,0
2L	19264001	2L_19264001_SNP	G	A	1820.77	.	AC=2;AF=1.00;AN=2;DB;DP=67;ExcessHet=3.0103;FS=0.000;MLEAC=2;MLEAF=1.00;MQ=44.00;QD=27.59;SOR=0.886	GT:AD:DP:GQ:PL	1/1:0,66:66:99:1849,198,0
2L	19264106	.	CA	C	1374.73	.	AC=2;AF=1.00;AN=2;DP=69;ExcessHet=3.0103;FS=0.000;MLEAC=2;MLEAF=1.00;MQ=43.90;QD=20.83;SOR=0.957	GT:AD:DP:GQ:PL	1/1:0,66:66:99:1412,196,0
2L	19264130	2L_19264130_SNP	A	T	3043.77	.	AC=2;AF=1.00;AN=2;DB;DP=68;ExcessHet=3.0103;FS=0.000;MLEAC=2;MLEAF=1.00;MQ=43.94;QD=31.21;SOR=0.752	GT:AD:DP:GQ:PL	1/1:0,68:68:99:3072,211,0
2L	19264137	2L_19264137_SNP	C	A	3083.77	.	AC=2;AF=1.00;AN=2;DB;DP=69;ExcessHet=3.0103;FS=0.000;MLEAC=2;MLEAF=1.00;MQ=43.94;QD=29.41;SOR=0.722	GT:AD:DP:GQ:PL	1/1:0,69:69:99:3112,211,0
2L	19264143	2L_19264143_SNP	T	A	3110.77	.	AC=2;AF=1.00;AN=2;DB;DP=69;ExcessHet=3.0103;FS=0.000;MLEAC=2;MLEAF=1.00;MQ=43.94;QD=26.86;SOR=0.781	GT:AD:DP:GQ:PL	1/1:0,69:69:99:3139,214,0
2L	19264159	2L_19264159_SNP	T	C	1941.77	.	AC=2;AF=1.00;AN=2;DB;DP=72;ExcessHet=3.0103;FS=0.000;MLEAC=2;MLEAF=1.00;MQ=43.89;QD=26.97;SOR=0.934	GT:AD:DP:GQ:PL	1/1:0,72:72:99:1970,215,0
2L	19264198	2L_19264198_SNP	G	T	1948.77	.	AC=2;AF=1.00;AN=2;DB;DP=72;ExcessHet=3.0103;FS=0.000;MLEAC=2;MLEAF=1.00;MQ=43.95;QD=27.07;SOR=0.869	GT:AD:DP:GQ:PL	1/1:0,72:72:99:1977,215,0
2L	19264586	.	T	TGGG	2784.73	.	AC=2;AF=1.00;AN=2;DP=62;ExcessHet=3.0103;FS=0.000;MLEAC=2;MLEAF=1.00;MQ=43.51;QD=29.14;SOR=1.197	GT:AD:DP:GQ:PL	1/1:0,61:61:99:2822,190,0
2L	19264587	.	CA	C	2821.73	.	AC=2;AF=1.00;AN=2;DP=62;ExcessHet=3.0103;FS=0.000;MLEAC=2;MLEAF=1.00;MQ=43.51;QD=26.69;SOR=1.197	GT:AD:DP:GQ:PL	1/1:0,61:61:99:2859,193,0
2L	19264589	.	C	G	2754.77	.	AC=2;AF=1.00;AN=2;DP=62;ExcessHet=3.0103;FS=0.000;MLEAC=2;MLEAF=1.00;MQ=43.51;QD=36.18;SOR=1.197	GT:AD:DP:GQ:PL	1/1:0,61:61:99:2783,187,0
2L	19265949	.	GCGACGGATCCTGCT	G	1767.73	.	AC=2;AF=1.00;AN=2;DP=41;ExcessHet=3.0103;FS=0.000;MLEAC=2;MLEAF=1.00;MQ=42.75;QD=29.92;SOR=1.501	GT:AD:DP:GQ:PL	1/1:0,41:41:99:1805,123,0
2L	19266067	2L_19266067_SNP	C	T	1605.77	.	AC=2;AF=1.00;AN=2;DB;DP=59;ExcessHet=3.0103;FS=0.000;MLEAC=2;MLEAF=1.00;MQ=43.92;QD=27.22;SOR=1.773	GT:AD:DP:GQ:PL	1/1:0,59:59:99:1634,176,0
2L	19266367	.	A	G	1545.77	.	AC=2;AF=1.00;AN=2;DP=56;ExcessHet=3.0103;FS=0.000;MLEAC=2;MLEAF=1.00;MQ=43.95;QD=27.60;SOR=0.922	GT:AD:DP:GQ:PL	1/1:0,56:56:99:1574,166,0
2L	19266447	.	G	C	2687.77	.	AC=2;AF=1.00;AN=2;DP=64;ExcessHet=3.0103;FS=0.000;MLEAC=2;MLEAF=1.00;MQ=43.88;QD=35.42;SOR=0.826	GT:AD:DP:GQ:PL	1/1:0,62:62:99:2716,187,0
2L	19266459	.	G	T	2770.77	.	AC=2;AF=1.00;AN=2;DP=66;ExcessHet=3.0103;FS=0.000;MLEAC=2;MLEAF=1.00;MQ=43.88;QD=29.39;SOR=0.693	GT:AD:DP:GQ:PL	1/1:0,64:64:99:2799,196,0
2L	19266551	2L_19266551_SNP	T	C	1669.77	.	AC=2;AF=1.00;AN=2;DB;DP=62;ExcessHet=3.0103;FS=0.000;MLEAC=2;MLEAF=1.00;MQ=43.87;QD=26.93;SOR=0.758	GT:AD:DP:GQ:PL	1/1:0,62:62:99:1698,185,0
2L	19266574	.	T	A	1751.77	.	AC=2;AF=1.00;AN=2;DP=65;ExcessHet=3.0103;FS=0.000;MLEAC=2;MLEAF=1.00;MQ=43.88;QD=26.95;SOR=0.787	GT:AD:DP:GQ:PL	1/1:0,65:65:99:1780,195,0
2L	19266617	2L_19266617_SNP	T	G	1914.77	.	AC=2;AF=1.00;AN=2;DB;DP=70;ExcessHet=3.0103;FS=0.000;MLEAC=2;MLEAF=1.00;MQ=44.00;QD=27.35;SOR=0.750	GT:AD:DP:GQ:PL	1/1:0,70:70:99:1943,209,0
2L	19266753	.	T	G	2875.77	.	AC=2;AF=1.00;AN=2;DP=65;ExcessHet=3.0103;FS=0.000;MLEAC=2;MLEAF=1.00;MQ=43.97;QD=30.59;SOR=1.437	GT:AD:DP:GQ:PL	1/1:0,65:65:99:2904,196,0
2L	19266754	2L_19266754_SNP	T	A	2875.77	.	AC=2;AF=1.00;AN=2;DB;DP=65;ExcessHet=3.0103;FS=0.000;MLEAC=2;MLEAF=1.00;MQ=43.97;QD=29.04;SOR=1.437	GT:AD:DP:GQ:PL	1/1:0,65:65:99:2904,196,0
2L	19266877	2L_19266877_SNP	T	C	1254.77	.	AC=2;AF=1.00;AN=2;DB;DP=48;ExcessHet=3.0103;FS=0.000;MLEAC=2;MLEAF=1.00;MQ=44.00;QD=26.14;SOR=0.866	GT:AD:DP:GQ:PL	1/1:0,48:48:99:1283,142,0
2L	19267643	.	GA	G	1305.73	.	AC=2;AF=1.00;AN=2;BaseQRankSum=-0.832;ClippingRankSum=0.000;DP=71;ExcessHet=3.0103;FS=0.000;MLEAC=2;MLEAF=1.00;MQ=44.16;MQRankSum=0.248;QD=19.78;ReadPosRankSum=1.051;SOR=0.262	GT:AD:DP:GQ:PL	1/1:1,65:66:99:1343,174,0
2L	19267768	.	C	CAA	1547.73	.	AC=2;AF=1.00;AN=2;BaseQRankSum=-0.720;ClippingRankSum=0.000;DP=56;ExcessHet=3.0103;FS=0.000;MLEAC=2;MLEAF=1.00;MQ=44.00;MQRankSum=0.000;QD=30.95;ReadPosRankSum=-0.852;SOR=0.223	GT:AD:DP:GQ:PL	1/1:1,49:50:99:1585,131,0
2L	19267789	2L_19267789_SNP	C	A	1467.77	.	AC=2;AF=1.00;AN=2;DB;DP=53;ExcessHet=3.0103;FS=0.000;MLEAC=2;MLEAF=1.00;MQ=44.00;QD=27.69;SOR=0.808	GT:AD:DP:GQ:PL	1/1:0,53:53:99:1496,159,0
2L	19268010	2L_19268010_SNP	T	C	1500.77	.	AC=2;AF=1.00;AN=2;DB;DP=55;ExcessHet=3.0103;FS=0.000;MLEAC=2;MLEAF=1.00;MQ=44.40;QD=27.29;SOR=0.884	GT:AD:DP:GQ:PL	1/1:0,55:55:99:1529,164,0
2L	19268034	.	A	AGAGATG	2555.73	.	AC=2;AF=1.00;AN=2;DP=62;ExcessHet=3.0103;FS=0.000;MLEAC=2;MLEAF=1.00;MQ=44.36;QD=28.51;SOR=1.047	GT:AD:DP:GQ:PL	1/1:0,57:57:99:2593,177,0
2L	19268186	.	G	T	1084.77	.	AC=2;AF=1.00;AN=2;BaseQRankSum=-1.213;ClippingRankSum=0.000;DP=43;ExcessHet=3.0103;FS=3.340;MLEAC=2;MLEAF=1.00;MQ=44.00;MQRankSum=0.000;QD=26.46;ReadPosRankSum=-0.387;SOR=0.540	GT:AD:DP:GQ:PL	1/1:1,40:41:93:1113,93,0
2L	19268214	2L_19268214_SNP	C	G	1170.77	.	AC=2;AF=1.00;AN=2;BaseQRankSum=2.303;ClippingRankSum=0.000;DB;DP=48;ExcessHet=3.0103;FS=6.702;MLEAC=2;MLEAF=1.00;MQ=43.96;MQRankSum=-0.105;QD=24.91;ReadPosRankSum=-0.880;SOR=0.497	GT:AD:DP:GQ:PL	1/1:2,45:47:99:1199,106,0
2L	19268314	2L_19268314_SNP	G	A	1430.77	.	AC=2;AF=1.00;AN=2;DB;DP=54;ExcessHet=3.0103;FS=0.000;MLEAC=2;MLEAF=1.00;MQ=43.96;QD=26.50;SOR=0.846	GT:AD:DP:GQ:PL	1/1:0,54:54:99:1459,161,0
2L	19268375	2L_19268375_SNP	G	A	1716.77	.	AC=2;AF=1.00;AN=2;DB;DP=63;ExcessHet=3.0103;FS=0.000;MLEAC=2;MLEAF=1.00;MQ=44.00;QD=27.25;SOR=0.859	GT:AD:DP:GQ:PL	1/1:0,63:63:99:1745,189,0
2L	19269037	.	T	TAC	2064.73	.	AC=2;AF=1.00;AN=2;DP=47;ExcessHet=3.0103;FS=0.000;MLEAC=2;MLEAF=1.00;MQ=43.83;QD=26.93;SOR=1.132	GT:AD:DP:GQ:PL	1/1:0,47:47:99:2102,141,0
2L	19269038	.	T	TA	2064.73	.	AC=2;AF=1.00;AN=2;DP=46;ExcessHet=3.0103;FS=0.000;MLEAC=2;MLEAF=1.00;MQ=43.83;QD=24.13;SOR=1.085	GT:AD:DP:GQ:PL	1/1:0,46:46:99:2102,141,0
2L	19269041	.	T	C	2041.77	.	AC=2;AF=1.00;AN=2;DP=44;ExcessHet=3.0103;FS=0.000;MLEAC=2;MLEAF=1.00;MQ=43.82;QD=30.77;SOR=1.105	GT:AD:DP:GQ:PL	1/1:0,44:44:99:2070,138,0
2L	19269051	.	T	C	1975.77	.	AC=2;AF=1.00;AN=2;DP=44;ExcessHet=3.0103;FS=0.000;MLEAC=2;MLEAF=1.00;MQ=43.82;QD=28.54;SOR=1.105	GT:AD:DP:GQ:PL	1/1:0,44:44:99:2004,135,0
2L	19269052	.	C	T	1930.77	.	AC=2;AF=1.00;AN=2;DP=44;ExcessHet=3.0103;FS=0.000;MLEAC=2;MLEAF=1.00;MQ=43.82;QD=25.30;SOR=1.105	GT:AD:DP:GQ:PL	1/1:0,44:44:99:1959,132,0
2L	19269431	.	T	G	1721.77	.	AC=2;AF=1.00;AN=2;DP=62;ExcessHet=3.0103;FS=0.000;MLEAC=2;MLEAF=1.00;MQ=43.95;QD=27.77;SOR=0.758	GT:AD:DP:GQ:PL	1/1:0,62:62:99:1750,186,0
2L	19269674	2L_19269674_SNP	T	C	1703.77	.	AC=2;AF=1.00;AN=2;DB;DP=63;ExcessHet=3.0103;FS=0.000;MLEAC=2;MLEAF=1.00;MQ=43.95;QD=27.04;SOR=0.859	GT:AD:DP:GQ:PL	1/1:0,63:63:99:1732,188,0
2L	19269734	2L_19269734_SNP	G	T	1914.77	.	AC=2;AF=1.00;AN=2;DB;DP=71;ExcessHet=3.0103;FS=0.000;MLEAC=2;MLEAF=1.00;MQ=44.00;QD=26.97;SOR=0.904	GT:AD:DP:GQ:PL	1/1:0,71:71:99:1943,212,0
2L	19269930	2L_19269930_SNP	C	T	2188.77	.	AC=2;AF=1.00;AN=2;DB;DP=80;ExcessHet=3.0103;FS=0.000;MLEAC=2;MLEAF=1.00;MQ=43.96;QD=27.71;SOR=1.003	GT:AD:DP:GQ:PL	1/1:0,79:79:99:2217,236,0
2L	19270236	.	G	A	2085.77	.	AC=2;AF=1.00;AN=2;DP=75;ExcessHet=3.0103;FS=0.000;MLEAC=2;MLEAF=1.00;MQ=43.97;QD=27.81;SOR=0.774	GT:AD:DP:GQ:PL	1/1:0,75:75:99:2114,224,0
2L	19270345	2L_19270345_SNP	G	T	2053.77	.	AC=2;AF=1.00;AN=2;DB;DP=76;ExcessHet=3.0103;FS=0.000;MLEAC=2;MLEAF=1.00;MQ=43.90;QD=27.02;SOR=0.746	GT:AD:DP:GQ:PL	1/1:0,76:76:99:2082,227,0
2L	19270449	.	C	T	2044.77	.	AC=2;AF=1.00;AN=2;DP=75;ExcessHet=3.0103;FS=0.000;MLEAC=2;MLEAF=1.00;MQ=43.75;QD=27.26;SOR=0.719	GT:AD:DP:GQ:PL	1/1:0,75:75:99:2073,225,0
2L	19270476	2L_19270476_SNP	C	A	2152.77	.	AC=2;AF=1.00;AN=2;DB;DP=77;ExcessHet=3.0103;FS=0.000;MLEAC=2;MLEAF=1.00;MQ=43.75;QD=27.96;SOR=0.828	GT:AD:DP:GQ:PL	1/1:0,77:77:99:2181,230,0
2L	19270647	.	A	T	1630.77	.	AC=2;AF=1.00;AN=2;DP=62;ExcessHet=3.0103;FS=0.000;MLEAC=2;MLEAF=1.00;MQ=42.70;QD=27.18;SOR=0.760	GT:AD:DP:GQ:PL	1/1:0,60:60:99:1659,179,0
2L	19270736	2L_19270736_SNP	G	C	1590.77	.	AC=2;AF=1.00;AN=2;DB;DP=58;ExcessHet=3.0103;FS=0.000;MLEAC=2;MLEAF=1.00;MQ=42.31;QD=27.43;SOR=0.997	GT:AD:DP:GQ:PL	1/1:0,58:58:99:1619,174,0
2L	19270793	2L_19270793_SNP	G	T	1393.77	.	AC=2;AF=1.00;AN=2;DB;DP=50;ExcessHet=3.0103;FS=0.000;MLEAC=2;MLEAF=1.00;MQ=41.82;QD=27.88;SOR=1.051	GT:AD:DP:GQ:PL	1/1:0,50:50:99:1422,150,0
2L	19270805	2L_19270805_SNP	C	A	2078.77	.	AC=2;AF=1.00;AN=2;DB;DP=46;ExcessHet=3.0103;FS=0.000;MLEAC=2;MLEAF=1.00;MQ=41.37;QD=28.08;SOR=1.085	GT:AD:DP:GQ:PL	1/1:0,46:46:99:2107,144,0
2L	19270814	2L_19270814_SNP	G	T	2266.77	.	AC=2;AF=1.00;AN=2;DB;DP=49;ExcessHet=3.0103;FS=0.000;MLEAC=2;MLEAF=1.00;MQ=41.32;QD=34.45;SOR=0.909	GT:AD:DP:GQ:PL	1/1:0,49:49:99:2295,154,0
2L	19270817	2L_19270817_SNP	A	T	2311.77	.	AC=2;AF=1.00;AN=2;DB;DP=50;ExcessHet=3.0103;FS=0.000;MLEAC=2;MLEAF=1.00;MQ=41.12;QD=25.62;SOR=1.051	GT:AD:DP:GQ:PL	1/1:0,50:50:99:2340,157,0
2L	19270823	2L_19270823_SNP	C	G	2311.77	.	AC=2;AF=1.00;AN=2;DB;DP=49;ExcessHet=3.0103;FS=0.000;MLEAC=2;MLEAF=1.00;MQ=41.01;QD=30.56;SOR=1.007	GT:AD:DP:GQ:PL	1/1:0,49:49:99:2340,157,0
2L	19270824	.	A	AG	2302.73	.	AC=2;AF=1.00;AN=2;DP=50;ExcessHet=3.0103;FS=0.000;MLEAC=2;MLEAF=1.00;MQ=41.03;QD=33.29;SOR=0.952	GT:AD:DP:GQ:PL	1/1:0,50:50:99:2340,157,0
2L	19270827	.	A	G	2266.77	.	AC=2;AF=1.00;AN=2;DP=51;ExcessHet=3.0103;FS=0.000;MLEAC=2;MLEAF=1.00;MQ=41.03;QD=32.81;SOR=0.994	GT:AD:DP:GQ:PL	1/1:0,51:51:99:2295,154,0
2L	19270828	.	A	T	2266.77	.	AC=2;AF=1.00;AN=2;DP=49;ExcessHet=3.0103;FS=0.000;MLEAC=2;MLEAF=1.00;MQ=40.91;QD=32.50;SOR=0.909	GT:AD:DP:GQ:PL	1/1:0,49:49:99:2295,154,0
2L	19270831	.	A	AT	2482.73	.	AC=2;AF=1.00;AN=2;DP=48;ExcessHet=3.0103;FS=0.000;MLEAC=2;MLEAF=1.00;MQ=40.84;QD=29.16;SOR=0.866	GT:AD:DP:GQ:PL	1/1:0,48:48:99:2520,169,0
2L	19270832	.	C	CCCAGTCCA	2482.73	.	AC=2;AF=1.00;AN=2;DP=51;ExcessHet=3.0103;FS=0.000;MLEAC=2;MLEAF=1.00;MQ=40.91;QD=31.79;SOR=0.813	GT:AD:DP:GQ:PL	1/1:0,51:51:99:2520,169,0
2L	19270835	.	T	TCAGGAATAA	2302.73	.	AC=2;AF=1.00;AN=2;DP=49;ExcessHet=3.0103;FS=0.000;MLEAC=2;MLEAF=1.00;MQ=40.69;QD=29.64;SOR=0.733	GT:AD:DP:GQ:PL	1/1:0,49:49:99:2340,157,0
2L	19270845	2L_19270845_SNP	A	G	2356.77	.	AC=2;AF=1.00;AN=2;DB;DP=55;ExcessHet=3.0103;FS=0.000;MLEAC=2;MLEAF=1.00;MQ=40.69;QD=30.82;SOR=0.729	GT:AD:DP:GQ:PL	1/1:0,55:55:99:2385,165,0
2L	19270857	2L_19270857_SNP	T	C	1551.77	.	AC=2;AF=1.00;AN=2;DB;DP=57;ExcessHet=3.0103;FS=0.000;MLEAC=2;MLEAF=1.00;MQ=40.42;QD=27.22;SOR=0.728	GT:AD:DP:GQ:PL	1/1:0,57:57:99:1580,171,0
2L	19270886	2L_19270886_SNP	G	T	2119.77	.	AC=2;AF=1.00;AN=2;DB;DP=48;ExcessHet=3.0103;FS=0.000;MLEAC=2;MLEAF=1.00;MQ=40.44;QD=30.01;SOR=0.776	GT:AD:DP:GQ:PL	1/1:0,48:48:99:2148,144,0
2L	19270895	2L_19270895_SNP	G	A	2131.77	.	AC=2;AF=1.00;AN=2;DB;DP=48;ExcessHet=3.0103;FS=0.000;MLEAC=2;MLEAF=1.00;MQ=40.47;QD=33.59;SOR=0.776	GT:AD:DP:GQ:PL	1/1:0,48:48:99:2160,144,0
2L	19270896	2L_19270896_SNP	A	T	2131.77	.	AC=2;AF=1.00;AN=2;DB;DP=48;ExcessHet=3.0103;FS=0.000;MLEAC=2;MLEAF=1.00;MQ=40.47;QD=30.59;SOR=0.776	GT:AD:DP:GQ:PL	1/1:0,48:48:99:2160,144,0
2L	19270910	2L_19270910_SNP	T	A	1995.77	.	AC=2;AF=1.00;AN=2;DB;DP=46;ExcessHet=3.0103;FS=0.000;MLEAC=2;MLEAF=1.00;MQ=40.54;QD=33.57;SOR=0.874	GT:AD:DP:GQ:PL	1/1:0,46:46:99:2024,138,0
2L	19270917	2L_19270917_SNP	T	G	1967.77	.	AC=2;AF=1.00;AN=2;DB;DP=43;ExcessHet=3.0103;FS=0.000;MLEAC=2;MLEAF=1.00;MQ=40.62;QD=27.42;SOR=0.941	GT:AD:DP:GQ:PL	1/1:0,43:43:99:1996,135,0
2L	19270946	.	CGCACTT	C	1616.73	.	AC=2;AF=1.00;AN=2;DP=38;ExcessHet=3.0103;FS=0.000;MLEAC=2;MLEAF=1.00;MQ=40.84;QD=24.83;SOR=0.984	GT:AD:DP:GQ:PL	1/1:0,37:37:99:1654,112,0
2L	19270954	.	CATAATCAAAGTCGAATAACTAGTCCGTACCG	C	1615.73	.	AC=2;AF=1.00;AN=2;DP=36;ExcessHet=3.0103;FS=0.000;MLEAC=2;MLEAF=1.00;MQ=41.10;QD=31.96;SOR=0.927	GT:AD:DP:GQ:PL	1/1:0,36:36:99:1653,111,0
2L	19271309	2L_19271309_SNP	C	T	1298.77	.	AC=2;AF=1.00;AN=2;DB;DP=47;ExcessHet=3.0103;FS=0.000;MLEAC=2;MLEAF=1.00;MQ=43.73;QD=27.63;SOR=0.735	GT:AD:DP:GQ:PL	1/1:0,47:47:99:1327,141,0
2L	19271431	.	C	A	1380.77	.	AC=2;AF=1.00;AN=2;DP=51;ExcessHet=3.0103;FS=0.000;MLEAC=2;MLEAF=1.00;MQ=43.96;QD=27.62;SOR=0.773	GT:AD:DP:GQ:PL	1/1:0,50:50:99:1409,150,0
2L	19271532	2L_19271532_SNP	T	C	1333.77	.	AC=2;AF=1.00;AN=2;DB;DP=55;ExcessHet=3.0103;FS=0.000;MLEAC=2;MLEAF=1.00;MQ=43.96;QD=24.70;SOR=1.567	GT:AD:DP:GQ:PL	1/1:0,54:54:99:1362,159,0
2L	19271672	2L_19271672_SNP	T	A	3013.77	.	AC=2;AF=1.00;AN=2;DB;DP=73;ExcessHet=3.0103;FS=0.000;MLEAC=2;MLEAF=1.00;MQ=43.89;QD=28.16;SOR=0.898	GT:AD:DP:GQ:PL	1/1:0,73:73:99:3042,220,0
2L	19271695	2L_19271695_SNP	A	T	3421.77	.	AC=2;AF=1.00;AN=2;DB;DP=73;ExcessHet=3.0103;FS=0.000;MLEAC=2;MLEAF=1.00;MQ=44.00;QD=28.28;SOR=0.836	GT:AD:DP:GQ:PL	1/1:0,73:73:99:3450,238,0
2L	19271707	2L_19271707_SNP	T	A	3104.77	.	AC=2;AF=1.00;AN=2;DB;DP=69;ExcessHet=3.0103;FS=0.000;MLEAC=2;MLEAF=1.00;MQ=44.00;QD=27.21;SOR=0.844	GT:AD:DP:GQ:PL	1/1:0,69:69:99:3133,214,0
2L	19271739	2L_19271739_SNP	G	C	2854.77	.	AC=2;AF=1.00;AN=2;DB;DP=68;ExcessHet=3.0103;FS=0.000;MLEAC=2;MLEAF=1.00;MQ=44.00;QD=31.19;SOR=0.814	GT:AD:DP:GQ:PL	1/1:0,68:68:99:2883,205,0
2L	19271753	2L_19271753_SNP	A	G	2663.77	.	AC=2;AF=1.00;AN=2;DB;DP=61;ExcessHet=3.0103;FS=0.000;MLEAC=2;MLEAF=1.00;MQ=44.00;QD=22.41;SOR=0.941	GT:AD:DP:GQ:PL	1/1:0,61:61:99:2692,187,0
2L	19271790	2L_19271790_SNP	T	C	1709.77	.	AC=2;AF=1.00;AN=2;DB;DP=62;ExcessHet=3.0103;FS=0.000;MLEAC=2;MLEAF=1.00;MQ=44.00;QD=27.58;SOR=1.329	GT:AD:DP:GQ:PL	1/1:0,62:62:99:1738,186,0
2L	19272510	2L_19272510_SNP	T	A	62.74	.	AC=2;AF=1.00;AN=2;DB;DP=2;ExcessHet=3.0103;FS=0.000;MLEAC=2;MLEAF=1.00;MQ=44.00;QD=31.37;SOR=2.303	GT:AD:DP:GQ:PL	1/1:0,2:2:6:90,6,0
2L	19272511	2L_19272511_SNP	A	T	62.74	.	AC=2;AF=1.00;AN=2;DB;DP=2;ExcessHet=3.0103;FS=0.000;MLEAC=2;MLEAF=1.00;MQ=44.00;QD=31.37;SOR=2.303	GT:AD:DP:GQ:PL	1/1:0,2:2:6:90,6,0
2L	19272718	2L_19272718_SNP	G	T	232.78	.	AC=2;AF=1.00;AN=2;DB;DP=9;ExcessHet=3.0103;FS=0.000;MLEAC=2;MLEAF=1.00;MQ=39.55;QD=25.86;SOR=0.892	GT:AD:DP:GQ:PL	1/1:0,9:9:27:261,27,0
2L	19272745	2L_19272745_SNP	A	G	601.77	.	AC=2;AF=1.00;AN=2;DB;DP=12;ExcessHet=3.0103;FS=0.000;MLEAC=2;MLEAF=1.00;MQ=41.44;QD=28.82;SOR=1.022	GT:AD:DP:GQ:PL	1/1:0,12:12:42:630,42,0
2L	19272759	.	A	ATATAGGG	952.73	.	AC=2;AF=1.00;AN=2;DP=17;ExcessHet=3.0103;FS=0.000;MLEAC=2;MLEAF=1.00;MQ=41.67;QD=29.03;SOR=0.804	GT:AD:DP:GQ:PL	1/1:0,17:17:66:990,66,0
2L	19272768	2L_19272768_SNP	G	A	1051.77	.	AC=2;AF=1.00;AN=2;DB;DP=24;ExcessHet=3.0103;FS=0.000;MLEAC=2;MLEAF=1.00;MQ=42.31;QD=26.29;SOR=0.693	GT:AD:DP:GQ:PL	1/1:0,24:24:72:1080,72,0
2L	19272771	2L_19272771_SNP	T	A	1141.77	.	AC=2;AF=1.00;AN=2;DB;DP=24;ExcessHet=3.0103;FS=0.000;MLEAC=2;MLEAF=1.00;MQ=42.31;QD=29.88;SOR=0.693	GT:AD:DP:GQ:PL	1/1:0,24:24:78:1170,78,0
2L	19272775	2L_19272775_SNP	A	G	1231.77	.	AC=2;AF=1.00;AN=2;DB;DP=27;ExcessHet=3.0103;FS=0.000;MLEAC=2;MLEAF=1.00;MQ=41.88;QD=29.79;SOR=0.922	GT:AD:DP:GQ:PL	1/1:0,27:27:84:1260,84,0
2L	19272787	2L_19272787_SNP	G	A	1546.77	.	AC=2;AF=1.00;AN=2;DB;DP=34;ExcessHet=3.0103;FS=0.000;MLEAC=2;MLEAF=1.00;MQ=41.74;QD=28.09;SOR=1.085	GT:AD:DP:GQ:PL	1/1:0,34:34:99:1575,105,0
2L	19272801	.	T	C	1837.77	.	AC=2;AF=1.00;AN=2;DP=41;ExcessHet=3.0103;FS=0.000;MLEAC=2;MLEAF=1.00;MQ=41.65;QD=33.27;SOR=1.075	GT:AD:DP:GQ:PL	1/1:0,41:41:99:1866,126,0
2L	19272805	2L_19272805_SNP	A	G	1875.77	.	AC=2;AF=1.00;AN=2;DB;DP=43;ExcessHet=3.0103;FS=0.000;MLEAC=2;MLEAF=1.00;MQ=41.69;QD=29.48;SOR=1.055	GT:AD:DP:GQ:PL	1/1:0,43:43:99:1904,129,0
2L	19272894	2L_19272894_SNP	T	A	2217.77	.	AC=2;AF=1.00;AN=2;DB;DP=51;ExcessHet=3.0103;FS=0.000;MLEAC=2;MLEAF=1.00;MQ=42.83;QD=27.29;SOR=1.094	GT:AD:DP:GQ:PL	1/1:0,51:51:99:2246,156,0
2L	19272899	.	G	A	2255.77	.	AC=2;AF=1.00;AN=2;DP=51;ExcessHet=3.0103;FS=0.000;MLEAC=2;MLEAF=1.00;MQ=42.83;QD=30.84;SOR=1.094	GT:AD:DP:GQ:PL	1/1:0,51:51:99:2284,159,0
2L	19272910	2L_19272910_SNP	A	T	1463.77	.	AC=2;AF=1.00;AN=2;DB;DP=53;ExcessHet=3.0103;FS=0.000;MLEAC=2;MLEAF=1.00;MQ=42.95;QD=27.62;SOR=1.179	GT:AD:DP:GQ:PL	1/1:0,53:53:99:1492,158,0
2L	19272931	2L_19272931_SNP	G	A	1447.77	.	AC=2;AF=1.00;AN=2;DB;DP=54;ExcessHet=3.0103;FS=0.000;MLEAC=2;MLEAF=1.00;MQ=43.06;QD=26.81;SOR=0.931	GT:AD:DP:GQ:PL	1/1:0,54:54:99:1476,161,0
2L	19273071	.	C	CTGT	2437.73	.	AC=2;AF=1.00;AN=2;DP=53;ExcessHet=3.0103;FS=0.000;MLEAC=2;MLEAF=1.00;MQ=43.63;QD=32.11;SOR=0.808	GT:AD:DP:GQ:PL	1/1:0,53:53:99:2475,166,0
2L	19273072	.	A	G	2446.77	.	AC=2;AF=1.00;AN=2;DP=55;ExcessHet=3.0103;FS=0.000;MLEAC=2;MLEAF=1.00;MQ=43.64;QD=26.03;SOR=0.729	GT:AD:DP:GQ:PL	1/1:0,55:55:99:2475,166,0
2L	19273073	.	CAAA	C	2437.73	.	AC=2;AF=1.00;AN=2;DP=54;ExcessHet=3.0103;FS=0.000;MLEAC=2;MLEAF=1.00;MQ=43.64;QD=32.35;SOR=0.693	GT:AD:DP:GQ:PL	1/1:0,54:54:99:2475,166,0
2L	19273437	2L_19273437_SNP	A	C	1415.77	.	AC=2;AF=1.00;AN=2;DB;DP=52;ExcessHet=3.0103;FS=0.000;MLEAC=2;MLEAF=1.00;MQ=44.00;QD=27.23;SOR=1.036	GT:AD:DP:GQ:PL	1/1:0,52:52:99:1444,155,0
2L	19273504	2L_19273504_SNP	G	C	1298.77	.	AC=2;AF=1.00;AN=2;DB;DP=46;ExcessHet=3.0103;FS=0.000;MLEAC=2;MLEAF=1.00;MQ=43.89;QD=28.23;SOR=0.976	GT:AD:DP:GQ:PL	1/1:0,46:46:99:1327,138,0
2L	19273580	.	ACACATCC	A	2437.73	.	AC=2;AF=1.00;AN=2;DP=53;ExcessHet=3.0103;FS=0.000;MLEAC=2;MLEAF=1.00;MQ=43.71;QD=29.07;SOR=1.402	GT:AD:DP:GQ:PL	1/1:0,53:53:99:2475,166,0
2L	19273590	.	A	AG	2527.73	.	AC=2;AF=1.00;AN=2;DP=55;ExcessHet=3.0103;FS=0.000;MLEAC=2;MLEAF=1.00;MQ=43.72;QD=34.35;SOR=1.262	GT:AD:DP:GQ:PL	1/1:0,55:55:99:2565,172,0
2L	19273592	.	A	AGCGGC	2572.73	.	AC=2;AF=1.00;AN=2;DP=55;ExcessHet=3.0103;FS=0.000;MLEAC=2;MLEAF=1.00;MQ=43.72;QD=25.27;SOR=1.487	GT:AD:DP:GQ:PL	1/1:0,55:55:99:2610,175,0
2L	19273686	.	G	A	1645.77	.	AC=2;AF=1.00;AN=2;DP=59;ExcessHet=3.0103;FS=0.000;MLEAC=2;MLEAF=1.00;MQ=43.87;QD=27.89;SOR=0.871	GT:AD:DP:GQ:PL	1/1:0,59:59:99:1674,177,0
2L	19273801	.	G	A	1589.77	.	AC=2;AF=1.00;AN=2;DP=59;ExcessHet=3.0103;FS=0.000;MLEAC=2;MLEAF=1.00;MQ=43.90;QD=26.95;SOR=0.950	GT:AD:DP:GQ:PL	1/1:0,59:59:99:1618,176,0
2L	19273827	2L_19273827_SNP	A	C	1326.77	.	AC=2;AF=1.00;AN=2;DB;DP=50;ExcessHet=3.0103;FS=0.000;MLEAC=2;MLEAF=1.00;MQ=43.88;QD=26.54;SOR=0.952	GT:AD:DP:GQ:PL	1/1:0,50:50:99:1355,149,0
2L	19274034	.	G	GAAAAAA	1767.73	.	AC=2;AF=1.00;AN=2;DP=44;ExcessHet=3.0103;FS=0.000;MLEAC=1;MLEAF=0.500;MQ=43.78;QD=35.47;SOR=0.836	GT:AD:DP:GQ:PL	1/1:0,40:40:99:1795,135,0
2L	19274209	.	C	CT	674.73	.	AC=2;AF=1.00;AN=2;BaseQRankSum=-1.069;ClippingRankSum=0.000;DP=53;ExcessHet=3.0103;FS=4.177;MLEAC=2;MLEAF=1.00;MQ=43.96;MQRankSum=-0.298;QD=15.33;ReadPosRankSum=-2.472;SOR=0.218	GT:AD:DP:GQ:PL	1/1:5,39:44:41:712,41,0
2L	19274537	.	T	A	1863.77	.	AC=2;AF=1.00;AN=2;DP=66;ExcessHet=3.0103;FS=0.000;MLEAC=2;MLEAF=1.00;MQ=44.00;QD=28.24;SOR=0.818	GT:AD:DP:GQ:PL	1/1:0,66:66:99:1892,198,0
2L	19274919	2L_19274919_SNP	A	G	1439.77	.	AC=2;AF=1.00;AN=2;DB;DP=52;ExcessHet=3.0103;FS=0.000;MLEAC=2;MLEAF=1.00;MQ=44.21;QD=27.69;SOR=1.244	GT:AD:DP:GQ:PL	1/1:0,52:52:99:1468,156,0
2L	19274983	.	CGCT	C	1987.73	.	AC=2;AF=1.00;AN=2;DP=48;ExcessHet=3.0103;FS=0.000;MLEAC=2;MLEAF=1.00;MQ=44.00;QD=32.75;SOR=0.737	GT:AD:DP:GQ:PL	1/1:0,45:45:99:2025,136,0
2L	19275098	2L_19275098_SNP	A	C	2116.77	.	AC=2;AF=1.00;AN=2;DB;DP=48;ExcessHet=3.0103;FS=0.000;MLEAC=2;MLEAF=1.00;MQ=44.00;QD=29.56;SOR=0.866	GT:AD:DP:GQ:PL	1/1:0,48:48:99:2145,144,0
2L	19275099	2L_19275099_SNP	C	A	2116.77	.	AC=2;AF=1.00;AN=2;DB;DP=47;ExcessHet=3.0103;FS=0.000;MLEAC=2;MLEAF=1.00;MQ=44.00;QD=29.36;SOR=0.919	GT:AD:DP:GQ:PL	1/1:0,47:47:99:2145,144,0
2L	19275520	.	A	G	1688.77	.	AC=2;AF=1.00;AN=2;DP=64;ExcessHet=3.0103;FS=0.000;MLEAC=2;MLEAF=1.00;MQ=43.94;QD=26.81;SOR=1.802	GT:AD:DP:GQ:PL	1/1:0,63:63:99:1717,188,0
2L	19275613	2L_19275613_SNP	C	T	1220.77	.	AC=2;AF=1.00;AN=2;DB;DP=44;ExcessHet=3.0103;FS=0.000;MLEAC=2;MLEAF=1.00;MQ=43.69;QD=27.74;SOR=0.883	GT:AD:DP:GQ:PL	1/1:0,44:44:99:1249,131,0
2L	19275639	2L_19275639_SNP	G	T	2012.77	.	AC=2;AF=1.00;AN=2;DB;DP=47;ExcessHet=3.0103;FS=0.000;MLEAC=2;MLEAF=1.00;MQ=43.67;QD=31.07;SOR=0.919	GT:AD:DP:GQ:PL	1/1:0,47:47:99:2041,141,0
2L	19275641	2L_19275641_SNP	T	C	2012.77	.	AC=2;AF=1.00;AN=2;DB;DP=46;ExcessHet=3.0103;FS=0.000;MLEAC=2;MLEAF=1.00;MQ=43.66;QD=32.46;SOR=0.976	GT:AD:DP:GQ:PL	1/1:0,46:46:99:2041,141,0
2L	19275749	.	A	AT	2475.73	.	AC=2;AF=1.00;AN=2;DP=56;ExcessHet=3.0103;FS=0.000;MLEAC=2;MLEAF=1.00;MQ=43.84;QD=26.00;SOR=1.412	GT:AD:DP:GQ:PL	1/1:0,56:56:99:2513,169,0
2L	19275753	.	C	A	2574.77	.	AC=2;AF=1.00;AN=2;DP=58;ExcessHet=3.0103;FS=0.000;MLEAC=2;MLEAF=1.00;MQ=43.85;QD=31.86;SOR=1.382	GT:AD:DP:GQ:PL	1/1:0,58:58:99:2603,175,0
2L	19275768	2L_19275768_SNP	C	G	2553.77	.	AC=2;AF=1.00;AN=2;DB;DP=59;ExcessHet=3.0103;FS=0.000;MLEAC=2;MLEAF=1.00;MQ=43.72;QD=31.45;SOR=1.123	GT:AD:DP:GQ:PL	1/1:0,59:59:99:2582,180,0
2L	19275814	2L_19275814_SNP	C	G	2685.77	.	AC=2;AF=1.00;AN=2;DB;DP=61;ExcessHet=3.0103;FS=0.000;MLEAC=2;MLEAF=1.00;MQ=43.44;QD=28.63;SOR=0.725	GT:AD:DP:GQ:PL	1/1:0,61:61:99:2714,184,0
2L	19275815	2L_19275815_SNP	G	A	2730.77	.	AC=2;AF=1.00;AN=2;DB;DP=61;ExcessHet=3.0103;FS=0.000;MLEAC=2;MLEAF=1.00;MQ=43.44;QD=36.04;SOR=0.725	GT:AD:DP:GQ:PL	1/1:0,61:61:99:2759,187,0
2L	19275831	2L_19275831_SNP	T	A	2491.77	.	AC=2;AF=1.00;AN=2;DB;DP=55;ExcessHet=3.0103;FS=0.000;MLEAC=2;MLEAF=1.00;MQ=43.37;QD=26.16;SOR=0.970	GT:AD:DP:GQ:PL	1/1:0,55:55:99:2520,169,0
2L	19275856	2L_19275856_SNP	C	A	2626.77	.	AC=2;AF=1.00;AN=2;DB;DP=59;ExcessHet=3.0103;FS=0.000;MLEAC=2;MLEAF=1.00;MQ=43.42;QD=25.55;SOR=0.950	GT:AD:DP:GQ:PL	1/1:0,59:59:99:2655,178,0
2L	19275866	2L_19275866_SNP	A	C	2475.77	.	AC=2;AF=1.00;AN=2;DB;DP=55;ExcessHet=3.0103;FS=0.000;MLEAC=2;MLEAF=1.00;MQ=43.37;QD=28.22;SOR=0.970	GT:AD:DP:GQ:PL	1/1:0,55:55:99:2504,169,0
2L	19275893	.	ATATAT	A	2538.73	.	AC=2;AF=1.00;AN=2;DP=54;ExcessHet=3.0103;FS=0.000;MLEAC=2;MLEAF=1.00;MQ=43.38;QD=25.91;SOR=0.808	GT:AD:DP:GQ:PL	1/1:0,53:53:99:2576,175,0
2L	19275899	.	A	AC	2566.73	.	AC=2;AF=1.00;AN=2;DP=55;ExcessHet=3.0103;FS=0.000;MLEAC=2;MLEAF=1.00;MQ=43.39;QD=33.23;SOR=0.804	GT:AD:DP:GQ:PL	1/1:0,55:55:99:2604,178,0
2L	19275916	2L_19275916_SNP	T	C	2429.77	.	AC=2;AF=1.00;AN=2;DB;DP=55;ExcessHet=3.0103;FS=0.000;MLEAC=2;MLEAF=1.00;MQ=43.43;QD=33.20;SOR=0.970	GT:AD:DP:GQ:PL	1/1:0,55:55:99:2458,169,0
2L	19276036	2L_19276036_SNP	T	A	2369.77	.	AC=2;AF=1.00;AN=2;DB;DP=53;ExcessHet=3.0103;FS=0.000;MLEAC=2;MLEAF=1.00;MQ=43.70;QD=27.60;SOR=0.892	GT:AD:DP:GQ:PL	1/1:0,53:53:99:2398,165,0
2L	19276038	2L_19276038_SNP	G	A	2369.77	.	AC=2;AF=1.00;AN=2;DB;DP=54;ExcessHet=3.0103;FS=0.000;MLEAC=2;MLEAF=1.00;MQ=43.71;QD=33.21;SOR=0.767	GT:AD:DP:GQ:PL	1/1:0,54:54:99:2398,165,0
2L	19276064	2L_19276064_SNP	C	A	2438.77	.	AC=2;AF=1.00;AN=2;DB;DP=54;ExcessHet=3.0103;FS=0.000;MLEAC=2;MLEAF=1.00;MQ=43.75;QD=26.91;SOR=0.846	GT:AD:DP:GQ:PL	1/1:0,54:54:99:2467,172,0
2L	19276065	2L_19276065_SNP	A	C	2438.77	.	AC=2;AF=1.00;AN=2;DB;DP=57;ExcessHet=3.0103;FS=0.000;MLEAC=2;MLEAF=1.00;MQ=43.76;QD=29.96;SOR=0.800	GT:AD:DP:GQ:PL	1/1:0,57:57:99:2467,172,0
2L	19276693	2L_19276693_SNP	T	C	1784.77	.	AC=2;AF=1.00;AN=2;DB;DP=65;ExcessHet=3.0103;FS=0.000;MLEAC=2;MLEAF=1.00;MQ=43.97;QD=27.89;SOR=0.693	GT:AD:DP:GQ:PL	1/1:0,64:64:99:1813,192,0
2L	19276758	2L_19276758_SNP	G	A	2805.77	.	AC=2;AF=1.00;AN=2;DB;DP=66;ExcessHet=3.0103;FS=0.000;MLEAC=2;MLEAF=1.00;MQ=43.90;QD=29.93;SOR=0.818	GT:AD:DP:GQ:PL	1/1:0,66:66:99:2834,199,0
2L	19276760	.	G	A	2772.77	.	AC=2;AF=1.00;AN=2;DP=66;ExcessHet=3.0103;FS=0.000;MLEAC=2;MLEAF=1.00;MQ=43.90;QD=27.51;SOR=0.724	GT:AD:DP:GQ:PL	1/1:0,66:66:99:2801,198,0
2L	19276890	2L_19276890_SNP	C	G	2034.77	.	AC=2;AF=1.00;AN=2;DB;DP=47;ExcessHet=3.0103;FS=0.000;MLEAC=2;MLEAF=1.00;MQ=43.52;QD=27.30;SOR=0.919	GT:AD:DP:GQ:PL	1/1:0,47:47:99:2063,141,0
2L	19276900	2L_19276900_SNP	T	C	2234.77	.	AC=2;AF=1.00;AN=2;DB;DP=49;ExcessHet=3.0103;FS=0.000;MLEAC=2;MLEAF=1.00;MQ=43.39;QD=28.11;SOR=1.007	GT:AD:DP:GQ:PL	1/1:0,49:49:99:2263,154,0
2L	19276924	2L_19276924_SNP	T	C	1945.77	.	AC=2;AF=1.00;AN=2;DB;DP=47;ExcessHet=3.0103;FS=0.000;MLEAC=2;MLEAF=1.00;MQ=43.41;QD=27.91;SOR=1.464	GT:AD:DP:GQ:PL	1/1:0,46:46:99:1974,138,0
2L	19277075	.	A	AGCCAAAACAAAATGCATAAGGACATTCAAATT	2268.73	.	AC=1;AF=0.500;AN=2;BaseQRankSum=-0.804;ClippingRankSum=0.000;DP=43;ExcessHet=3.0103;FS=3.680;MLEAC=1;MLEAF=0.500;MQ=42.42;MQRankSum=-1.207;QD=30.01;ReadPosRankSum=-1.677;SOR=0.779	GT:AD:DP:GQ:PL	0/1:1,41:42:99:2306,0,261
2L	19277082	.	G	GA	1891.73	.	AC=1;AF=0.500;AN=2;BaseQRankSum=0.453;ClippingRankSum=0.000;DP=47;ExcessHet=3.0103;FS=0.000;MLEAC=1;MLEAF=0.500;MQ=42.47;MQRankSum=-1.106;QD=27.84;ReadPosRankSum=-1.683;SOR=0.399	GT:AD:DP:GQ:PL	0/1:1,46:47:99:1929,0,287
2L	19277084	.	T	A	1900.77	.	AC=1;AF=0.500;AN=2;BaseQRankSum=0.972;ClippingRankSum=0.000;DP=47;ExcessHet=3.0103;FS=0.000;MLEAC=1;MLEAF=0.500;MQ=42.47;MQRankSum=-1.106;QD=32.98;ReadPosRankSum=-1.684;SOR=0.399	GT:AD:DP:GQ:PL	0/1:1,46:47:99:1929,0,287
2L	19277088	.	A	G	1857.77	.	AC=1;AF=0.500;AN=2;BaseQRankSum=-0.547;ClippingRankSum=0.000;DP=46;ExcessHet=3.0103;FS=0.000;MLEAC=1;MLEAF=0.500;MQ=42.44;MQRankSum=-1.129;QD=29.24;ReadPosRankSum=-1.683;SOR=0.375	GT:AD:DP:GQ:PL	0/1:1,45:46:99:1886,0,291
2L	19277190	2L_19277190_SNP	C	T	1601.77	.	AC=2;AF=1.00;AN=2;BaseQRankSum=1.841;ClippingRankSum=0.000;DB;DP=60;ExcessHet=3.0103;FS=4.771;MLEAC=2;MLEAF=1.00;MQ=43.36;MQRankSum=-0.559;QD=26.70;ReadPosRankSum=1.333;SOR=1.493	GT:AD:DP:GQ:PL	1/1:1,59:60:99:1630,170,0
2L	19277230	.	T	TC	1330.73	.	AC=2;AF=1.00;AN=2;BaseQRankSum=-0.578;ClippingRankSum=0.000;DP=53;ExcessHet=3.0103;FS=3.096;MLEAC=2;MLEAF=1.00;MQ=43.39;MQRankSum=-0.535;QD=26.09;ReadPosRankSum=0.646;SOR=0.348	GT:AD:DP:GQ:PL	1/1:1,50:51:99:1368,128,0
2L	19277416	.	A	G	887.77	.	AC=2;AF=1.00;AN=2;DP=34;ExcessHet=3.0103;FS=0.000;MLEAC=2;MLEAF=1.00;MQ=43.80;QD=26.90;SOR=1.179	GT:AD:DP:GQ:PL	1/1:0,33:33:99:916,99,0
2L	19277448	.	C	CCCAACTG	1209.73	.	AC=2;AF=1.00;AN=2;DP=33;ExcessHet=3.0103;FS=0.000;MLEAC=2;MLEAF=1.00;MQ=43.94;QD=28.00;SOR=1.863	GT:AD:DP:GQ:PL	1/1:0,28:28:87:1247,87,0
2L	19277806	.	C	CAAAAA	1395.73	.	AC=2;AF=1.00;AN=2;BaseQRankSum=-0.419;ClippingRankSum=0.000;DP=39;ExcessHet=3.0103;FS=0.000;MLEAC=1;MLEAF=0.500;MQ=43.77;MQRankSum=0.000;QD=26.08;ReadPosRankSum=1.535;SOR=0.223	GT:AD:DP:GQ:PL	1/1:1,31:32:86:1428,86,0
2L	19277831	2L_19277831_SNP	C	G	1401.77	.	AC=2;AF=1.00;AN=2;DB;DP=34;ExcessHet=3.0103;FS=0.000;MLEAC=2;MLEAF=1.00;MQ=43.77;QD=24.85;SOR=0.693	GT:AD:DP:GQ:PL	1/1:0,34:34:99:1430,108,0
2L	19278090	2L_19278090_SNP	T	C	1587.77	.	AC=2;AF=1.00;AN=2;DB;DP=58;ExcessHet=3.0103;FS=0.000;MLEAC=2;MLEAF=1.00;MQ=43.80;QD=27.38;SOR=0.997	GT:AD:DP:GQ:PL	1/1:0,58:58:99:1616,174,0
2L	19278117	2L_19278117_SNP	G	A	2386.77	.	AC=2;AF=1.00;AN=2;BaseQRankSum=-0.421;ClippingRankSum=0.000;DB;DP=56;ExcessHet=3.0103;FS=3.865;MLEAC=2;MLEAF=1.00;MQ=43.90;MQRankSum=-0.159;QD=33.00;ReadPosRankSum=-1.081;SOR=0.890	GT:AD:DP:GQ:PL	1/1:1,55:56:99:2415,124,0
2L	19278127	2L_19278127_SNP	A	T	2389.77	.	AC=2;AF=1.00;AN=2;BaseQRankSum=-0.754;ClippingRankSum=0.000;DB;DP=56;ExcessHet=3.0103;FS=3.865;MLEAC=2;MLEAF=1.00;MQ=43.90;MQRankSum=-0.159;QD=27.61;ReadPosRankSum=-1.250;SOR=0.890	GT:AD:DP:GQ:PL	1/1:1,55:56:99:2418,124,0
2L	19278188	.	C	T	2415.77	.	AC=2;AF=1.00;AN=2;BaseQRankSum=-1.032;ClippingRankSum=0.000;DP=56;ExcessHet=3.0103;FS=0.000;MLEAC=2;MLEAF=1.00;MQ=43.93;MQRankSum=-0.096;QD=32.47;ReadPosRankSum=1.352;SOR=0.238	GT:AD:DP:GQ:PL	1/1:1,55:56:99:2444,127,0
2L	19278192	.	A	T	2433.77	.	AC=2;AF=1.00;AN=2;BaseQRankSum=-1.272;ClippingRankSum=0.000;DP=55;ExcessHet=3.0103;FS=0.000;MLEAC=2;MLEAF=1.00;MQ=43.93;MQRankSum=-0.097;QD=28.92;ReadPosRankSum=1.624;SOR=0.223	GT:AD:DP:GQ:PL	1/1:1,54:55:99:2462,127,0
2L	19278194	.	A	T	2393.77	.	AC=2;AF=1.00;AN=2;BaseQRankSum=-1.451;ClippingRankSum=0.000;DP=56;ExcessHet=3.0103;FS=0.000;MLEAC=2;MLEAF=1.00;MQ=43.93;MQRankSum=-0.096;QD=23.29;ReadPosRankSum=1.630;SOR=0.238	GT:AD:DP:GQ:PL	1/1:1,55:56:99:2422,124,0
2L	19278390	.	C	T	1556.77	.	AC=2;AF=1.00;AN=2;DP=55;ExcessHet=3.0103;FS=0.000;MLEAC=2;MLEAF=1.00;MQ=44.00;QD=28.30;SOR=0.729	GT:AD:DP:GQ:PL	1/1:0,55:55:99:1585,165,0
2L	19278718	2L_19278718_SNP	C	T	1647.77	.	AC=2;AF=1.00;AN=2;DB;DP=59;ExcessHet=3.0103;FS=0.000;MLEAC=2;MLEAF=1.00;MQ=44.00;QD=27.93;SOR=0.726	GT:AD:DP:GQ:PL	1/1:0,59:59:99:1676,177,0
2L	19279051	2L_19279051_SNP	T	C	1801.77	.	AC=2;AF=1.00;AN=2;DB;DP=66;ExcessHet=3.0103;FS=0.000;MLEAC=2;MLEAF=1.00;MQ=43.97;QD=27.30;SOR=1.112	GT:AD:DP:GQ:PL	1/1:0,66:66:99:1830,197,0
2L	19279290	2L_19279290_SNP	T	G	1488.77	.	AC=2;AF=1.00;AN=2;DB;DP=57;ExcessHet=3.0103;FS=0.000;MLEAC=2;MLEAF=1.00;MQ=44.00;QD=26.59;SOR=0.922	GT:AD:DP:GQ:PL	1/1:0,56:56:99:1517,167,0
2L	19279396	2L_19279396_SNP	T	C	1929.77	.	AC=2;AF=1.00;AN=2;BaseQRankSum=1.636;ClippingRankSum=0.000;DB;DP=77;ExcessHet=3.0103;FS=3.188;MLEAC=2;MLEAF=1.00;MQ=43.86;MQRankSum=-0.136;QD=25.73;ReadPosRankSum=1.139;SOR=0.395	GT:AD:DP:GQ:PL	1/1:1,74:75:99:1958,213,0
2L	19279474	.	C	CAAA	2010.73	.	AC=2;AF=1.00;AN=2;BaseQRankSum=0.555;ClippingRankSum=0.000;DP=69;ExcessHet=3.0103;FS=3.118;MLEAC=2;MLEAF=1.00;MQ=43.40;MQRankSum=-0.387;QD=34.08;ReadPosRankSum=0.973;SOR=0.378	GT:AD:DP:GQ:PL	1/1:1,58:59:99:2048,169,0
2L	19279631	2L_19279631_SNP	A	T	1610.77	.	AC=2;AF=1.00;AN=2;DB;DP=60;ExcessHet=3.0103;FS=0.000;MLEAC=2;MLEAF=1.00;MQ=43.82;QD=26.85;SOR=0.831	GT:AD:DP:GQ:PL	1/1:0,60:60:99:1639,180,0
2L	19279679	2L_19279679_SNP	A	T	1986.77	.	AC=2;AF=1.00;AN=2;DB;DP=71;ExcessHet=3.0103;FS=0.000;MLEAC=2;MLEAF=1.00;MQ=43.78;QD=27.98;SOR=0.779	GT:AD:DP:GQ:PL	1/1:0,71:71:99:2015,213,0
2L	19279828	2L_19279828_SNP	T	C	1836.77	.	AC=2;AF=1.00;AN=2;BaseQRankSum=1.785;ClippingRankSum=0.000;DB;DP=69;ExcessHet=3.0103;FS=0.000;MLEAC=2;MLEAF=1.00;MQ=43.94;MQRankSum=-0.087;QD=27.01;ReadPosRankSum=-1.237;SOR=0.260	GT:AD:DP:GQ:PL	1/1:1,67:68:99:1865,194,0
2L	19279891	.	G	T	1132.77	.	AC=2;AF=1.00;AN=2;BaseQRankSum=0.714;ClippingRankSum=0.000;DP=72;ExcessHet=3.0103;FS=0.000;MLEAC=2;MLEAF=1.00;MQ=43.88;MQRankSum=-0.384;QD=18.57;ReadPosRankSum=0.644;SOR=0.498	GT:AD:DP:GQ:PL	1/1:5,56:61:86:1161,86,0
2L	19279942	.	T	C	1540.77	.	AC=2;AF=1.00;AN=2;DP=58;ExcessHet=3.0103;FS=0.000;MLEAC=2;MLEAF=1.00;MQ=43.90;QD=27.03;SOR=1.342	GT:AD:DP:GQ:PL	1/1:0,57:57:99:1569,169,0
2L	19280092	.	A	T	1308.77	.	AC=2;AF=1.00;AN=2;DP=50;ExcessHet=3.0103;FS=0.000;MLEAC=2;MLEAF=1.00;MQ=44.00;QD=26.71;SOR=1.345	GT:AD:DP:GQ:PL	1/1:0,49:49:99:1337,146,0
2L	19280141	2L_19280141_SNP	C	G	1228.77	.	AC=2;AF=1.00;AN=2;DB;DP=47;ExcessHet=3.0103;FS=0.000;MLEAC=2;MLEAF=1.00;MQ=44.00;QD=26.14;SOR=1.514	GT:AD:DP:GQ:PL	1/1:0,47:47:99:1257,140,0
2L	19280265	2L_19280265_SNP	A	C	867.77	.	AC=2;AF=1.00;AN=2;DB;DP=33;ExcessHet=3.0103;FS=0.000;MLEAC=2;MLEAF=1.00;MQ=44.00;QD=26.30;SOR=1.542	GT:AD:DP:GQ:PL	1/1:0,33:33:98:896,98,0
2L	19280473	.	T	A	1330.77	.	AC=2;AF=1.00;AN=2;DP=48;ExcessHet=3.0103;FS=0.000;MLEAC=2;MLEAF=1.00;MQ=44.00;QD=28.31;SOR=0.735	GT:AD:DP:GQ:PL	1/1:0,47:47:99:1359,141,0
2L	19281022	2L_19281022_SNP	A	T	2080.77	.	AC=2;AF=1.00;AN=2;DB;DP=78;ExcessHet=3.0103;FS=0.000;MLEAC=2;MLEAF=1.00;MQ=43.97;QD=27.02;SOR=1.300	GT:AD:DP:GQ:PL	1/1:0,77:77:99:2109,230,0
2L	19281036	2L_19281036_SNP	T	G	1927.77	.	AC=2;AF=1.00;AN=2;DB;DP=73;ExcessHet=3.0103;FS=0.000;MLEAC=2;MLEAF=1.00;MQ=44.00;QD=26.41;SOR=1.179	GT:AD:DP:GQ:PL	1/1:0,73:73:99:1956,217,0
2L	19281264	.	A	G	2832.77	.	AC=2;AF=1.00;AN=2;DP=64;ExcessHet=3.0103;FS=0.000;MLEAC=2;MLEAF=1.00;MQ=44.00;QD=37.24;SOR=0.756	GT:AD:DP:GQ:PL	1/1:0,64:64:99:2861,198,0
2L	19281271	2L_19281271_SNP	T	C	2806.77	.	AC=2;AF=1.00;AN=2;DB;DP=65;ExcessHet=3.0103;FS=0.000;MLEAC=2;MLEAF=1.00;MQ=44.00;QD=33.18;SOR=0.854	GT:AD:DP:GQ:PL	1/1:0,65:65:99:2835,196,0
2L	19281393	2L_19281393_SNP	A	G	1976.77	.	AC=2;AF=1.00;AN=2;DB;DP=72;ExcessHet=3.0103;FS=0.000;MLEAC=2;MLEAF=1.00;MQ=43.95;QD=27.46;SOR=0.934	GT:AD:DP:GQ:PL	1/1:0,72:72:99:2005,216,0
2L	19281746	2L_19281746_SNP	G	C	1595.77	.	AC=2;AF=1.00;AN=2;DB;DP=60;ExcessHet=3.0103;FS=0.000;MLEAC=2;MLEAF=1.00;MQ=43.93;QD=27.05;SOR=0.796	GT:AD:DP:GQ:PL	1/1:0,59:59:99:1624,177,0
2L	19282085	2L_19282085_SNP	T	C	1214.77	.	AC=2;AF=1.00;AN=2;DB;DP=46;ExcessHet=3.0103;FS=0.000;MLEAC=2;MLEAF=1.00;MQ=44.00;QD=26.99;SOR=0.737	GT:AD:DP:GQ:PL	1/1:0,45:45:99:1243,135,0
2L	19282155	2L_19282155_SNP	G	C	971.77	.	AC=2;AF=1.00;AN=2;DB;DP=36;ExcessHet=3.0103;FS=0.000;MLEAC=2;MLEAF=1.00;MQ=43.95;QD=27.76;SOR=0.869	GT:AD:DP:GQ:PL	1/1:0,35:35:99:1000,105,0
2L	19282476	2L_19282476_DEL	CT	C	2739.73	.	AC=2;AF=1.00;AN=2;DB;DP=62;ExcessHet=3.0103;FS=0.000;MLEAC=2;MLEAF=1.00;MQ=50.52;QD=31.68;SOR=2.019	GT:AD:DP:GQ:PL	1/1:0,62:62:99:2777,189,0
2L	19282480	2L_19282480_SNP	T	C	2748.77	.	AC=2;AF=1.00;AN=2;DB;DP=62;ExcessHet=3.0103;FS=0.000;MLEAC=2;MLEAF=1.00;MQ=50.52;QD=28.16;SOR=1.888	GT:AD:DP:GQ:PL	1/1:0,62:62:99:2777,189,0
2L	19282832	.	C	G	1659.77	.	AC=2;AF=1.00;AN=2;DP=64;ExcessHet=3.0103;FS=0.000;MLEAC=2;MLEAF=1.00;MQ=43.97;QD=26.35;SOR=0.724	GT:AD:DP:GQ:PL	1/1:0,63:63:99:1688,187,0
2L	19282858	2L_19282858_SNP	T	C	1555.77	.	AC=2;AF=1.00;AN=2;DB;DP=62;ExcessHet=3.0103;FS=0.000;MLEAC=2;MLEAF=1.00;MQ=44.00;QD=25.50;SOR=1.022	GT:AD:DP:GQ:PL	1/1:0,61:61:99:1584,179,0
2L	19282921	2L_19282921_SNP	A	T	2699.77	.	AC=2;AF=1.00;AN=2;DB;DP=61;ExcessHet=3.0103;FS=0.000;MLEAC=2;MLEAF=1.00;MQ=43.97;QD=28.92;SOR=1.107	GT:AD:DP:GQ:PL	1/1:0,61:61:99:2728,184,0
2L	19282922	2L_19282922_SNP	C	T	2699.77	.	AC=2;AF=1.00;AN=2;DB;DP=61;ExcessHet=3.0103;FS=0.000;MLEAC=2;MLEAF=1.00;MQ=43.97;QD=29.83;SOR=1.107	GT:AD:DP:GQ:PL	1/1:0,61:61:99:2728,184,0
2L	19283007	.	AGTG	A	2372.73	.	AC=2;AF=1.00;AN=2;DP=54;ExcessHet=3.0103;FS=0.000;MLEAC=2;MLEAF=1.00;MQ=43.96;QD=36.86;SOR=0.981	GT:AD:DP:GQ:PL	1/1:0,53:53:99:2410,166,0
2L	19283017	2L_19283017_SNP	A	C	2351.77	.	AC=2;AF=1.00;AN=2;DB;DP=54;ExcessHet=3.0103;FS=0.000;MLEAC=2;MLEAF=1.00;MQ=43.96;QD=30.19;SOR=1.022	GT:AD:DP:GQ:PL	1/1:0,54:54:99:2380,163,0
2L	19283037	2L_19283037_SNP	A	C	1417.77	.	AC=2;AF=1.00;AN=2;DB;DP=54;ExcessHet=3.0103;FS=0.000;MLEAC=2;MLEAF=1.00;MQ=43.96;QD=26.25;SOR=1.220	GT:AD:DP:GQ:PL	1/1:0,54:54:99:1446,160,0
2L	19283094	2L_19283094_SNP	T	A	1413.77	.	AC=2;AF=1.00;AN=2;DB;DP=52;ExcessHet=3.0103;FS=0.000;MLEAC=2;MLEAF=1.00;MQ=44.00;QD=27.72;SOR=0.813	GT:AD:DP:GQ:PL	1/1:0,51:51:99:1442,153,0
2L	19283236	2L_19283236_SNP	C	T	1209.77	.	AC=2;AF=1.00;AN=2;DB;DP=45;ExcessHet=3.0103;FS=0.000;MLEAC=2;MLEAF=1.00;MQ=44.00;QD=27.49;SOR=0.990	GT:AD:DP:GQ:PL	1/1:0,44:44:99:1238,132,0
2L	19283380	2L_19283380_SNP	A	G	1269.77	.	AC=2;AF=1.00;AN=2;DB;DP=46;ExcessHet=3.0103;FS=0.000;MLEAC=2;MLEAF=1.00;MQ=44.00;QD=28.22;SOR=1.038	GT:AD:DP:GQ:PL	1/1:0,45:45:99:1298,134,0
2L	19283501	.	C	T	1453.77	.	AC=2;AF=1.00;AN=2;DP=53;ExcessHet=3.0103;FS=0.000;MLEAC=2;MLEAF=1.00;MQ=43.72;QD=27.43;SOR=0.981	GT:AD:DP:GQ:PL	1/1:0,53:53:99:1482,159,0
2L	19283665	2L_19283665_SNP	T	C	1355.77	.	AC=2;AF=1.00;AN=2;DB;DP=53;ExcessHet=3.0103;FS=0.000;MLEAC=2;MLEAF=1.00;MQ=44.00;QD=25.58;SOR=0.892	GT:AD:DP:GQ:PL	1/1:0,53:53:99:1384,157,0
2L	19283862	.	T	A	1658.77	.	AC=2;AF=1.00;AN=2;DP=60;ExcessHet=3.0103;FS=0.000;MLEAC=2;MLEAF=1.00;MQ=43.93;QD=28.11;SOR=0.950	GT:AD:DP:GQ:PL	1/1:0,59:59:99:1687,177,0
2L	19284030	.	A	C	1593.77	.	AC=2;AF=1.00;AN=2;BaseQRankSum=1.671;ClippingRankSum=0.000;DP=60;ExcessHet=3.0103;FS=0.000;MLEAC=2;MLEAF=1.00;MQ=43.97;MQRankSum=0.000;QD=26.56;ReadPosRankSum=-0.606;SOR=0.418	GT:AD:DP:GQ:PL	1/1:1,59:60:99:1622,169,0
2L	19284197	.	A	T	1614.77	.	AC=2;AF=1.00;AN=2;DP=57;ExcessHet=3.0103;FS=0.000;MLEAC=2;MLEAF=1.00;MQ=43.97;QD=28.33;SOR=0.800	GT:AD:DP:GQ:PL	1/1:0,57:57:99:1643,171,0
2L	19284464	.	A	T	2068.77	.	AC=2;AF=1.00;AN=2;DP=73;ExcessHet=3.0103;FS=0.000;MLEAC=2;MLEAF=1.00;MQ=43.97;QD=28.34;SOR=0.720	GT:AD:DP:GQ:PL	1/1:0,73:73:99:2097,219,0
2L	19284542	2L_19284542_SNP	C	A	3128.77	.	AC=2;AF=1.00;AN=2;DB;DP=71;ExcessHet=3.0103;FS=0.000;MLEAC=2;MLEAF=1.00;MQ=44.00;QD=32.36;SOR=0.971	GT:AD:DP:GQ:PL	1/1:0,71:71:99:3157,217,0
2L	19284551	2L_19284551_SNP	A	G	3143.77	.	AC=2;AF=1.00;AN=2;DB;DP=72;ExcessHet=3.0103;FS=0.000;MLEAC=2;MLEAF=1.00;MQ=44.00;QD=31.98;SOR=1.073	GT:AD:DP:GQ:PL	1/1:0,72:72:99:3172,220,0
2L	19284584	2L_19284584_SNP	T	C	1987.77	.	AC=2;AF=1.00;AN=2;DB;DP=73;ExcessHet=3.0103;FS=0.000;MLEAC=2;MLEAF=1.00;MQ=44.00;QD=27.23;SOR=0.898	GT:AD:DP:GQ:PL	1/1:0,73:73:99:2016,218,0
2L	19284628	2L_19284628_SNP	C	T	2057.77	.	AC=2;AF=1.00;AN=2;DB;DP=73;ExcessHet=3.0103;FS=0.000;MLEAC=2;MLEAF=1.00;MQ=44.00;QD=28.19;SOR=0.776	GT:AD:DP:GQ:PL	1/1:0,73:73:99:2086,219,0
2L	19284672	2L_19284672_SNP	C	T	2023.77	.	AC=2;AF=1.00;AN=2;DB;DP=72;ExcessHet=3.0103;FS=0.000;MLEAC=2;MLEAF=1.00;MQ=44.00;QD=28.11;SOR=0.749	GT:AD:DP:GQ:PL	1/1:0,72:72:99:2052,216,0
2L	19284871	2L_19284871_SNP	G	A	1433.77	.	AC=2;AF=1.00;AN=2;DB;DP=53;ExcessHet=3.0103;FS=0.000;MLEAC=2;MLEAF=1.00;MQ=44.00;QD=27.05;SOR=1.077	GT:AD:DP:GQ:PL	1/1:0,53:53:99:1462,159,0
2L	19284909	.	C	A	1324.77	.	AC=2;AF=1.00;AN=2;DP=49;ExcessHet=3.0103;FS=0.000;MLEAC=2;MLEAF=1.00;MQ=44.00;QD=27.04;SOR=0.818	GT:AD:DP:GQ:PL	1/1:0,49:49:99:1353,146,0
2L	19284978	2L_19284978_SNP	G	C	1076.77	.	AC=2;AF=1.00;AN=2;DB;DP=41;ExcessHet=3.0103;FS=0.000;MLEAC=2;MLEAF=1.00;MQ=44.00;QD=26.26;SOR=2.476	GT:AD:DP:GQ:PL	1/1:0,41:41:99:1105,122,0
2L	19285025	.	T	C	1081.77	.	AC=2;AF=1.00;AN=2;DP=40;ExcessHet=3.0103;FS=0.000;MLEAC=2;MLEAF=1.00;MQ=43.95;QD=27.04;SOR=2.191	GT:AD:DP:GQ:PL	1/1:0,40:40:99:1110,120,0
2L	19285049	.	T	C	1805.77	.	AC=2;AF=1.00;AN=2;DP=41;ExcessHet=3.0103;FS=0.000;MLEAC=2;MLEAF=1.00;MQ=43.86;QD=27.84;SOR=2.038	GT:AD:DP:GQ:PL	1/1:0,41:41:99:1834,123,0
2L	19285052	.	G	A	1805.77	.	AC=2;AF=1.00;AN=2;DP=41;ExcessHet=3.0103;FS=0.000;MLEAC=2;MLEAF=1.00;MQ=43.86;QD=33.45;SOR=2.038	GT:AD:DP:GQ:PL	1/1:0,41:41:99:1834,123,0
2L	19285073	.	CG	C	1093.73	.	AC=2;AF=1.00;AN=2;DP=37;ExcessHet=3.0103;FS=0.000;MLEAC=2;MLEAF=1.00;MQ=43.84;QD=30.38;SOR=1.739	GT:AD:DP:GQ:PL	1/1:0,36:36:99:1131,108,0
2L	19285694	.	T	C	1456.77	.	AC=2;AF=1.00;AN=2;DP=55;ExcessHet=3.0103;FS=0.000;MLEAC=2;MLEAF=1.00;MQ=44.00;QD=26.98;SOR=0.693	GT:AD:DP:GQ:PL	1/1:0,54:54:99:1485,162,0
2L	19285789	.	A	G	1628.77	.	AC=2;AF=1.00;AN=2;DP=60;ExcessHet=3.0103;FS=0.000;MLEAC=2;MLEAF=1.00;MQ=44.00;QD=27.15;SOR=1.160	GT:AD:DP:GQ:PL	1/1:0,60:60:99:1657,179,0
2L	19286041	2L_19286041_SNP	G	C	1878.77	.	AC=2;AF=1.00;AN=2;DB;DP=69;ExcessHet=3.0103;FS=0.000;MLEAC=2;MLEAF=1.00;MQ=43.85;QD=27.23;SOR=0.722	GT:AD:DP:GQ:PL	1/1:0,69:69:99:1907,206,0
2L	19286070	2L_19286070_SNP	A	G	1902.77	.	AC=2;AF=1.00;AN=2;DB;DP=69;ExcessHet=3.0103;FS=0.000;MLEAC=2;MLEAF=1.00;MQ=43.90;QD=27.58;SOR=0.781	GT:AD:DP:GQ:PL	1/1:0,69:69:99:1931,207,0
2L	19286113	2L_19286113_SNP	A	G	3322.77	.	AC=2;AF=1.00;AN=2;DB;DP=78;ExcessHet=3.0103;FS=0.000;MLEAC=2;MLEAF=1.00;MQ=43.96;QD=32.68;SOR=0.693	GT:AD:DP:GQ:PL	1/1:0,78:78:99:3351,238,0
2L	19286136	2L_19286136_SNP	A	T	3396.77	.	AC=2;AF=1.00;AN=2;DB;DP=76;ExcessHet=3.0103;FS=0.000;MLEAC=2;MLEAF=1.00;MQ=43.96;QD=29.28;SOR=0.859	GT:AD:DP:GQ:PL	1/1:0,76:76:99:3425,232,0
2L	19286157	2L_19286157_SNP	A	T	3013.77	.	AC=2;AF=1.00;AN=2;DB;DP=69;ExcessHet=3.0103;FS=0.000;MLEAC=2;MLEAF=1.00;MQ=44.00;QD=30.38;SOR=1.385	GT:AD:DP:GQ:PL	1/1:0,69:69:99:3042,211,0
2L	19286189	2L_19286189_SNP	A	G	3083.77	.	AC=2;AF=1.00;AN=2;DB;DP=70;ExcessHet=3.0103;FS=0.000;MLEAC=2;MLEAF=1.00;MQ=44.00;QD=35.58;SOR=1.085	GT:AD:DP:GQ:PL	1/1:0,70:70:99:3112,211,0
2L	19286203	2L_19286203_SNP	T	A	3128.77	.	AC=2;AF=1.00;AN=2;DB;DP=72;ExcessHet=3.0103;FS=0.000;MLEAC=2;MLEAF=1.00;MQ=44.00;QD=31.54;SOR=0.934	GT:AD:DP:GQ:PL	1/1:0,72:72:99:3157,217,0
2L	19286233	2L_19286233_SNP	G	A	1980.77	.	AC=2;AF=1.00;AN=2;DB;DP=72;ExcessHet=3.0103;FS=0.000;MLEAC=2;MLEAF=1.00;MQ=43.97;QD=27.51;SOR=1.073	GT:AD:DP:GQ:PL	1/1:0,72:72:99:2009,216,0
2L	19286270	.	A	T	2086.77	.	AC=2;AF=1.00;AN=2;BaseQRankSum=-0.476;ClippingRankSum=0.000;DP=77;ExcessHet=3.0103;FS=0.000;MLEAC=2;MLEAF=1.00;MQ=43.97;MQRankSum=0.000;QD=27.10;ReadPosRankSum=-2.085;SOR=0.382	GT:AD:DP:GQ:PL	1/1:1,76:77:99:2115,202,0
2L	19286329	2L_19286329_SNP	G	T	2488.77	.	AC=2;AF=1.00;AN=2;BaseQRankSum=0.625;ClippingRankSum=0.000;DB;DP=94;ExcessHet=3.0103;FS=0.000;MLEAC=2;MLEAF=1.00;MQ=44.00;MQRankSum=0.000;QD=26.48;ReadPosRankSum=-0.473;SOR=0.257	GT:AD:DP:GQ:PL	1/1:1,93:94:99:2517,253,0
2L	19286366	2L_19286366_SNP	A	T	2572.77	.	AC=2;AF=1.00;AN=2;BaseQRankSum=0.630;ClippingRankSum=0.000;DB;DP=98;ExcessHet=3.0103;FS=0.000;MLEAC=2;MLEAF=1.00;MQ=43.97;MQRankSum=0.000;QD=26.80;ReadPosRankSum=-0.515;SOR=0.268	GT:AD:DP:GQ:PL	1/1:1,95:96:99:2601,260,0
2L	19286560	.	GC	G	3336.73	.	AC=2;AF=1.00;AN=2;BaseQRankSum=-0.046;ClippingRankSum=0.000;DP=80;ExcessHet=3.0103;FS=0.000;MLEAC=2;MLEAF=1.00;MQ=44.00;MQRankSum=0.000;QD=29.14;ReadPosRankSum=-1.267;SOR=0.431	GT:AD:DP:GQ:PL	1/1:1,77:78:99:3374,193,0
2L	19286571	2L_19286571_SNP	C	G	3538.77	.	AC=2;AF=1.00;AN=2;BaseQRankSum=-0.905;ClippingRankSum=0.000;DB;DP=83;ExcessHet=3.0103;FS=0.000;MLEAC=2;MLEAF=1.00;MQ=44.00;MQRankSum=0.000;QD=27.94;ReadPosRankSum=-0.605;SOR=0.432	GT:AD:DP:GQ:PL	1/1:1,82:83:99:3567,208,0
2L	19286576	.	G	GA	2131.73	.	AC=2;AF=1.00;AN=2;DP=87;ExcessHet=3.0103;FS=0.000;MLEAC=2;MLEAF=1.00;MQ=44.00;QD=24.79;SOR=1.192	GT:AD:DP:GQ:PL	1/1:0,86:86:99:2169,261,0
2L	19286755	.	C	CT	1375.73	.	AC=2;AF=1.00;AN=2;DP=71;ExcessHet=3.0103;FS=0.000;MLEAC=2;MLEAF=1.00;MQ=44.00;QD=21.84;SOR=0.933	GT:AD:DP:GQ:PL	1/1:0,63:63:99:1413,188,0
2L	19287007	.	C	G	1957.77	.	AC=2;AF=1.00;AN=2;DP=72;ExcessHet=3.0103;FS=0.000;MLEAC=2;MLEAF=1.00;MQ=44.00;QD=27.19;SOR=0.807	GT:AD:DP:GQ:PL	1/1:0,72:72:99:1986,215,0
2L	19287589	.	C	CG	1380.73	.	AC=2;AF=1.00;AN=2;DP=46;ExcessHet=3.0103;FS=0.000;MLEAC=2;MLEAF=1.00;MQ=43.96;QD=30.02;SOR=1.085	GT:AD:DP:GQ:PL	1/1:0,46:46:99:1418,141,0
2L	19287644	2L_19287644_SNP	A	C	2197.77	.	AC=2;AF=1.00;AN=2;DB;DP=50;ExcessHet=3.0103;FS=0.000;MLEAC=2;MLEAF=1.00;MQ=43.82;QD=28.60;SOR=0.859	GT:AD:DP:GQ:PL	1/1:0,50:50:99:2226,151,0
2L	19287645	2L_19287645_SNP	C	T	2197.77	.	AC=2;AF=1.00;AN=2;DB;DP=50;ExcessHet=3.0103;FS=0.000;MLEAC=2;MLEAF=1.00;MQ=43.82;QD=32.03;SOR=0.859	GT:AD:DP:GQ:PL	1/1:0,50:50:99:2226,151,0
2L	19287693	2L_19287693_DEL	CTTCGGGTCCGGG	C	2195.73	.	AC=2;AF=1.00;AN=2;DB;DP=50;ExcessHet=3.0103;FS=0.000;MLEAC=2;MLEAF=1.00;MQ=44.23;QD=26.88;SOR=0.952	GT:AD:DP:GQ:PL	1/1:0,50:50:99:2233,151,0
2L	19287711	2L_19287711_SNP	G	A	2204.77	.	AC=2;AF=1.00;AN=2;DB;DP=50;ExcessHet=3.0103;FS=0.000;MLEAC=2;MLEAF=1.00;MQ=44.23;QD=30.70;SOR=0.952	GT:AD:DP:GQ:PL	1/1:0,50:50:99:2233,151,0
2L	19287838	2L_19287838_SNP	A	T	1342.77	.	AC=2;AF=1.00;AN=2;DB;DP=32;ExcessHet=3.0103;FS=0.000;MLEAC=2;MLEAF=1.00;MQ=43.94;QD=25.45;SOR=0.892	GT:AD:DP:GQ:PL	1/1:0,31:31:93:1371,93,0
2L	19287839	2L_19287839_SNP	A	T	1342.77	.	AC=2;AF=1.00;AN=2;DB;DP=32;ExcessHet=3.0103;FS=0.000;MLEAC=2;MLEAF=1.00;MQ=43.94;QD=28.41;SOR=0.892	GT:AD:DP:GQ:PL	1/1:0,31:31:93:1371,93,0
2L	19288168	2L_19288168_SNP	A	G	1245.77	.	AC=2;AF=1.00;AN=2;DB;DP=48;ExcessHet=3.0103;FS=0.000;MLEAC=2;MLEAF=1.00;MQ=43.54;QD=25.95;SOR=1.067	GT:AD:DP:GQ:PL	1/1:0,48:48:99:1274,142,0
2L	19288199	.	A	C	2106.77	.	AC=2;AF=1.00;AN=2;DP=49;ExcessHet=3.0103;FS=0.000;MLEAC=2;MLEAF=1.00;MQ=43.16;QD=34.53;SOR=1.345	GT:AD:DP:GQ:PL	1/1:0,49:49:99:2135,147,0
2L	19288205	2L_19288205_SNP	A	G	2167.77	.	AC=2;AF=1.00;AN=2;DB;DP=48;ExcessHet=3.0103;FS=0.000;MLEAC=2;MLEAF=1.00;MQ=43.10;QD=33.35;SOR=1.298	GT:AD:DP:GQ:PL	1/1:0,48:48:99:2196,153,0
2L	19288313	2L_19288313_SNP	C	G	1641.77	.	AC=2;AF=1.00;AN=2;DB;DP=35;ExcessHet=3.0103;FS=0.000;MLEAC=2;MLEAF=1.00;MQ=43.37;QD=26.99;SOR=1.885	GT:AD:DP:GQ:PL	1/1:0,35:35:99:1670,114,0
2L	19288316	2L_19288316_SNP	T	G	1641.77	.	AC=2;AF=1.00;AN=2;DB;DP=37;ExcessHet=3.0103;FS=0.000;MLEAC=2;MLEAF=1.00;MQ=43.41;QD=32.31;SOR=2.242	GT:AD:DP:GQ:PL	1/1:0,37:37:99:1670,114,0
2L	19288374	2L_19288374_SNP	G	T	809.77	.	AC=2;AF=1.00;AN=2;DB;DP=29;ExcessHet=3.0103;FS=0.000;MLEAC=2;MLEAF=1.00;MQ=43.83;QD=27.92;SOR=2.546	GT:AD:DP:GQ:PL	1/1:0,29:29:87:838,87,0
2L	19288644	.	T	C	1183.77	.	AC=2;AF=1.00;AN=2;DP=45;ExcessHet=3.0103;FS=0.000;MLEAC=2;MLEAF=1.00;MQ=43.51;QD=26.31;SOR=2.252	GT:AD:DP:GQ:PL	1/1:0,45:45:99:1212,134,0
2L	19288690	2L_19288690_SNP	A	G	1276.77	.	AC=2;AF=1.00;AN=2;DB;DP=47;ExcessHet=3.0103;FS=0.000;MLEAC=2;MLEAF=1.00;MQ=43.29;QD=27.17;SOR=2.160	GT:AD:DP:GQ:PL	1/1:0,47:47:99:1305,141,0
2L	19288891	.	CCACAGTTTCCA	C	2520.73	.	AC=2;AF=1.00;AN=2;DP=57;ExcessHet=3.0103;FS=0.000;MLEAC=2;MLEAF=1.00;MQ=44.61;QD=28.74;SOR=1.140	GT:AD:DP:GQ:PL	1/1:0,57:57:99:2558,175,0
2L	19288915	2L_19288915_SNP	T	C	2487.77	.	AC=2;AF=1.00;AN=2;DB;DP=57;ExcessHet=3.0103;FS=0.000;MLEAC=2;MLEAF=1.00;MQ=44.28;QD=30.84;SOR=1.342	GT:AD:DP:GQ:PL	1/1:0,57:57:99:2516,175,0
2L	19288948	2L_19288948_SNP	C	T	1573.77	.	AC=2;AF=1.00;AN=2;DB;DP=56;ExcessHet=3.0103;FS=0.000;MLEAC=2;MLEAF=1.00;MQ=43.50;QD=28.10;SOR=1.412	GT:AD:DP:GQ:PL	1/1:0,56:56:99:1602,168,0
2L	19288988	2L_19288988_SNP	A	T	1452.77	.	AC=2;AF=1.00;AN=2;DB;DP=54;ExcessHet=3.0103;FS=0.000;MLEAC=2;MLEAF=1.00;MQ=43.25;QD=26.90;SOR=1.445	GT:AD:DP:GQ:PL	1/1:0,54:54:99:1481,162,0
2L	19289050	2L_19289050_SNP	G	T	2268.77	.	AC=2;AF=1.00;AN=2;DB;DP=51;ExcessHet=3.0103;FS=0.000;MLEAC=2;MLEAF=1.00;MQ=42.43;QD=27.39;SOR=0.813	GT:AD:DP:GQ:PL	1/1:0,51:51:99:2297,156,0
2L	19289051	2L_19289051_SNP	A	G	2268.77	.	AC=2;AF=1.00;AN=2;DB;DP=52;ExcessHet=3.0103;FS=0.000;MLEAC=2;MLEAF=1.00;MQ=42.40;QD=33.74;SOR=0.853	GT:AD:DP:GQ:PL	1/1:0,52:52:99:2297,156,0
2L	19289067	2L_19289067_SNP	T	A	1366.77	.	AC=2;AF=1.00;AN=2;DB;DP=50;ExcessHet=3.0103;FS=0.000;MLEAC=2;MLEAF=1.00;MQ=42.25;QD=27.34;SOR=0.693	GT:AD:DP:GQ:PL	1/1:0,50:50:99:1395,149,0
2L	19289075	.	C	CA	1157.73	.	AC=2;AF=1.00;AN=2;BaseQRankSum=0.576;ClippingRankSum=0.000;DP=48;ExcessHet=3.0103;FS=3.297;MLEAC=2;MLEAF=1.00;MQ=42.20;MQRankSum=0.000;QD=24.63;ReadPosRankSum=-0.406;SOR=0.499	GT:AD:DP:GQ:PL	1/1:1,46:47:99:1195,140,0
2L	19289087	2L_19289087_SNP	T	A	2384.77	.	AC=2;AF=1.00;AN=2;DB;DP=53;ExcessHet=3.0103;FS=0.000;MLEAC=2;MLEAF=1.00;MQ=42.29;QD=30.26;SOR=0.892	GT:AD:DP:GQ:PL	1/1:0,53:53:99:2413,163,0
2L	19289091	2L_19289091_INS	T	TCCAAAAGTTACAC	2690.73	.	AC=2;AF=1.00;AN=2;DB;DP=53;ExcessHet=3.0103;FS=0.000;MLEAC=2;MLEAF=1.00;MQ=42.29;QD=29.20;SOR=0.808	GT:AD:DP:GQ:PL	1/1:0,53:53:99:2728,183,0
2L	19289122	2L_19289122_SNP	C	T	1495.77	.	AC=2;AF=1.00;AN=2;DB;DP=54;ExcessHet=3.0103;FS=0.000;MLEAC=2;MLEAF=1.00;MQ=42.79;QD=27.70;SOR=1.118	GT:AD:DP:GQ:PL	1/1:0,54:54:99:1524,162,0
2L	19289146	2L_19289146_SNP	C	T	1415.77	.	AC=2;AF=1.00;AN=2;DB;DP=50;ExcessHet=3.0103;FS=0.000;MLEAC=2;MLEAF=1.00;MQ=43.05;QD=28.32;SOR=1.157	GT:AD:DP:GQ:PL	1/1:0,50:50:99:1444,150,0
2L	19289474	2L_19289474_SNP	T	A	907.77	.	AC=2;AF=1.00;AN=2;BaseQRankSum=1.871;ClippingRankSum=0.000;DB;DP=40;ExcessHet=3.0103;FS=0.000;MLEAC=2;MLEAF=1.00;MQ=43.53;MQRankSum=2.239;QD=28.54;ReadPosRankSum=-0.572;SOR=1.445	GT:AD:DP:GQ:PL	1/1:1,21:22:31:936,31,0
2L	19289476	2L_19289476_SNP	A	G	907.77	.	AC=2;AF=1.00;AN=2;BaseQRankSum=-0.172;ClippingRankSum=0.000;DB;DP=40;ExcessHet=3.0103;FS=0.000;MLEAC=2;MLEAF=1.00;MQ=43.53;MQRankSum=2.294;QD=28.52;ReadPosRankSum=-0.685;SOR=1.179	GT:AD:DP:GQ:PL	1/1:1,22:23:31:936,31,0
2L	19289557	2L_19289557_SNP	G	A	1229.77	.	AC=2;AF=1.00;AN=2;DB;DP=48;ExcessHet=3.0103;FS=0.000;MLEAC=2;MLEAF=1.00;MQ=43.69;QD=27.33;SOR=0.929	GT:AD:DP:GQ:PL	1/1:0,45:45:99:1258,135,0
2L	19289594	2L_19289594_SNP	A	G	1509.77	.	AC=2;AF=1.00;AN=2;DB;DP=54;ExcessHet=3.0103;FS=0.000;MLEAC=2;MLEAF=1.00;MQ=43.76;QD=27.96;SOR=0.767	GT:AD:DP:GQ:PL	1/1:0,54:54:99:1538,162,0
2L	19290007	2L_19290007_SNP	A	T	2740.77	.	AC=2;AF=1.00;AN=2;DB;DP=64;ExcessHet=3.0103;FS=0.000;MLEAC=2;MLEAF=1.00;MQ=44.03;QD=34.59;SOR=0.892	GT:AD:DP:GQ:PL	1/1:0,64:64:99:2769,193,0
2L	19290008	2L_19290008_SNP	T	C	2740.77	.	AC=2;AF=1.00;AN=2;DB;DP=63;ExcessHet=3.0103;FS=0.000;MLEAC=2;MLEAF=1.00;MQ=44.03;QD=29.12;SOR=0.933	GT:AD:DP:GQ:PL	1/1:0,63:63:99:2769,193,0
2L	19290069	2L_19290069_SNP	A	G	3037.77	.	AC=2;AF=1.00;AN=2;DB;DP=70;ExcessHet=3.0103;FS=0.000;MLEAC=2;MLEAF=1.00;MQ=43.97;QD=28.03;SOR=0.844	GT:AD:DP:GQ:PL	1/1:0,69:69:99:3066,211,0
2L	19290081	.	A	AATAACT	3241.73	.	AC=2;AF=1.00;AN=2;DP=70;ExcessHet=3.0103;FS=0.000;MLEAC=2;MLEAF=1.00;MQ=43.97;QD=34.99;SOR=0.811	GT:AD:DP:GQ:PL	1/1:0,70:70:99:3279,223,0
2L	19290105	.	A	T	2954.77	.	AC=2;AF=1.00;AN=2;BaseQRankSum=-1.533;ClippingRankSum=0.000;DP=72;ExcessHet=3.0103;FS=0.000;MLEAC=2;MLEAF=1.00;MQ=44.01;MQRankSum=-0.109;QD=28.73;ReadPosRankSum=1.468;SOR=0.267	GT:AD:DP:GQ:PL	1/1:1,71:72:99:2983,187,0
2L	19290153	2L_19290153_SNP	T	G	1759.77	.	AC=2;AF=1.00;AN=2;BaseQRankSum=-0.085;ClippingRankSum=0.000;DB;DP=66;ExcessHet=3.0103;FS=0.000;MLEAC=2;MLEAF=1.00;MQ=43.85;MQRankSum=-0.190;QD=26.66;ReadPosRankSum=-0.578;SOR=0.262	GT:AD:DP:GQ:PL	1/1:1,65:66:99:1788,169,0
2L	19290183	2L_19290183_SNP	A	G	1648.77	.	AC=2;AF=1.00;AN=2;DB;DP=60;ExcessHet=3.0103;FS=0.000;MLEAC=2;MLEAF=1.00;MQ=43.87;QD=27.95;SOR=1.316	GT:AD:DP:GQ:PL	1/1:0,59:59:99:1677,177,0
2L	19290651	2L_19290651_SNP	T	A	1642.77	.	AC=2;AF=1.00;AN=2;DB;DP=59;ExcessHet=3.0103;FS=0.000;MLEAC=2;MLEAF=1.00;MQ=43.97;QD=27.84;SOR=0.796	GT:AD:DP:GQ:PL	1/1:0,59:59:99:1671,177,0
2L	19290691	2L_19290691_SNP	G	A	1652.77	.	AC=2;AF=1.00;AN=2;BaseQRankSum=0.452;ClippingRankSum=0.000;DB;DP=60;ExcessHet=3.0103;FS=0.000;MLEAC=2;MLEAF=1.00;MQ=43.93;MQRankSum=-0.093;QD=27.55;ReadPosRankSum=-0.726;SOR=0.276	GT:AD:DP:GQ:PL	1/1:1,59:60:99:1681,151,0
2L	19290884	2L_19290884_SNP	G	A	1473.77	.	AC=2;AF=1.00;AN=2;BaseQRankSum=0.509;ClippingRankSum=0.000;DB;DP=55;ExcessHet=3.0103;FS=3.424;MLEAC=2;MLEAF=1.00;MQ=44.00;MQRankSum=0.000;QD=26.80;ReadPosRankSum=-0.451;SOR=0.581	GT:AD:DP:GQ:PL	1/1:1,54:55:99:1502,136,0
2L	19290998	2L_19290998_SNP	G	T	1813.77	.	AC=2;AF=1.00;AN=2;BaseQRankSum=-1.477;ClippingRankSum=0.000;DB;DP=47;ExcessHet=3.0103;FS=3.297;MLEAC=2;MLEAF=1.00;MQ=43.96;MQRankSum=0.000;QD=34.12;ReadPosRankSum=1.519;SOR=0.499	GT:AD:DP:GQ:PL	1/1:1,46:47:99:1842,111,0
2L	19291019	.	CG	C	550.52	.	AC=1;AF=0.500;AN=2;BaseQRankSum=-1.338;ClippingRankSum=0.000;DP=40;ExcessHet=3.0103;FS=0.000;MLEAC=1;MLEAF=0.500;MQ=43.95;MQRankSum=-0.321;QD=15.29;ReadPosRankSum=1.854;SOR=0.593	GT:AD:DP:GQ:PL	0/1:5,31:36:7:587,0,7
2L	19291430	2L_19291430_SNP	C	T	1034.77	.	AC=2;AF=1.00;AN=2;DB;DP=45;ExcessHet=3.0103;FS=0.000;MLEAC=2;MLEAF=1.00;MQ=43.96;QD=25.87;SOR=0.793	GT:AD:DP:GQ:PL	1/1:0,40:40:99:1063,119,0
2L	19291534	.	T	TATG	3185.73	.	AC=2;AF=1.00;AN=2;DP=72;ExcessHet=3.0103;FS=0.000;MLEAC=2;MLEAF=1.00;MQ=43.97;QD=32.62;SOR=0.750	GT:AD:DP:GQ:PL	1/1:0,70:70:99:3223,217,0
2L	19292061	.	TCAATGTTA	T	2151.73	.	AC=2;AF=1.00;AN=2;DP=50;ExcessHet=3.0103;FS=0.000;MLEAC=2;MLEAF=1.00;MQ=44.00;QD=28.09;SOR=0.909	GT:AD:DP:GQ:PL	1/1:0,49:49:99:2189,148,0
2L	19292120	2L_19292120_SNP	G	C	1865.77	.	AC=2;AF=1.00;AN=2;DB;DP=43;ExcessHet=3.0103;FS=0.000;MLEAC=2;MLEAF=1.00;MQ=44.00;QD=25.27;SOR=1.055	GT:AD:DP:GQ:PL	1/1:0,43:43:99:1894,129,0
2L	19292122	2L_19292122_SNP	A	G	1865.77	.	AC=2;AF=1.00;AN=2;DB;DP=43;ExcessHet=3.0103;FS=0.000;MLEAC=2;MLEAF=1.00;MQ=44.00;QD=34.95;SOR=1.055	GT:AD:DP:GQ:PL	1/1:0,43:43:99:1894,129,0
2L	19292155	2L_19292155_SNP	T	C	1241.77	.	AC=2;AF=1.00;AN=2;DB;DP=45;ExcessHet=3.0103;FS=0.000;MLEAC=2;MLEAF=1.00;MQ=44.00;QD=27.59;SOR=0.829	GT:AD:DP:GQ:PL	1/1:0,45:45:99:1270,135,0
2L	19292224	.	TGG	T	2461.73	.	AC=2;AF=1.00;AN=2;DP=55;ExcessHet=3.0103;FS=0.000;MLEAC=2;MLEAF=1.00;MQ=44.00;QD=26.55;SOR=0.729	GT:AD:DP:GQ:PL	1/1:0,55:55:99:2499,169,0
2L	19292229	.	TGA	T	2521.73	.	AC=2;AF=1.00;AN=2;DP=55;ExcessHet=3.0103;FS=0.000;MLEAC=2;MLEAF=1.00;MQ=44.00;QD=29.64;SOR=0.729	GT:AD:DP:GQ:PL	1/1:0,55:55:99:2559,175,0
2L	19292235	2L_19292235_SNP	T	G	2461.77	.	AC=2;AF=1.00;AN=2;DB;DP=55;ExcessHet=3.0103;FS=0.000;MLEAC=2;MLEAF=1.00;MQ=44.00;QD=31.30;SOR=0.729	GT:AD:DP:GQ:PL	1/1:0,55:55:99:2490,169,0
2L	19292581	2L_19292581_SNP	G	A	1215.77	.	AC=2;AF=1.00;AN=2;DB;DP=45;ExcessHet=3.0103;FS=0.000;MLEAC=2;MLEAF=1.00;MQ=44.00;QD=27.63;SOR=0.784	GT:AD:DP:GQ:PL	1/1:0,44:44:99:1244,132,0
2L	19292608	2L_19292608_SNP	T	G	1269.77	.	AC=2;AF=1.00;AN=2;DB;DP=46;ExcessHet=3.0103;FS=0.000;MLEAC=2;MLEAF=1.00;MQ=44.00;QD=27.60;SOR=0.780	GT:AD:DP:GQ:PL	1/1:0,46:46:99:1298,138,0
2L	19292685	2L_19292685_SNP	C	T	1643.77	.	AC=2;AF=1.00;AN=2;DB;DP=61;ExcessHet=3.0103;FS=0.000;MLEAC=2;MLEAF=1.00;MQ=44.00;QD=26.95;SOR=0.941	GT:AD:DP:GQ:PL	1/1:0,61:61:99:1672,182,0
2L	19292824	2L_19292824_SNP	A	T	1419.77	.	AC=2;AF=1.00;AN=2;DB;DP=51;ExcessHet=3.0103;FS=0.000;MLEAC=2;MLEAF=1.00;MQ=43.94;QD=27.84;SOR=0.900	GT:AD:DP:GQ:PL	1/1:0,51:51:99:1448,153,0
2L	19293113	2L_19293113_SNP	T	C	1651.77	.	AC=2;AF=1.00;AN=2;DB;DP=59;ExcessHet=3.0103;FS=0.000;MLEAC=2;MLEAF=1.00;MQ=44.00;QD=28.00;SOR=0.950	GT:AD:DP:GQ:PL	1/1:0,59:59:99:1680,177,0
2L	19293174	2L_19293174_SNP	A	G	1855.77	.	AC=2;AF=1.00;AN=2;DB;DP=66;ExcessHet=3.0103;FS=0.000;MLEAC=2;MLEAF=1.00;MQ=44.00;QD=28.12;SOR=0.886	GT:AD:DP:GQ:PL	1/1:0,66:66:99:1884,198,0
2L	19293200	2L_19293200_SNP	G	A	2050.77	.	AC=2;AF=1.00;AN=2;DB;DP=75;ExcessHet=3.0103;FS=0.000;MLEAC=2;MLEAF=1.00;MQ=44.00;QD=27.34;SOR=0.774	GT:AD:DP:GQ:PL	1/1:0,75:75:99:2079,224,0
2L	19293259	2L_19293259_SNP	G	T	1954.77	.	AC=2;AF=1.00;AN=2;DB;DP=69;ExcessHet=3.0103;FS=0.000;MLEAC=2;MLEAF=1.00;MQ=44.00;QD=28.33;SOR=0.781	GT:AD:DP:GQ:PL	1/1:0,69:69:99:1983,207,0
2L	19293324	2L_19293324_SNP	G	A	1769.77	.	AC=2;AF=1.00;AN=2;DB;DP=62;ExcessHet=3.0103;FS=0.000;MLEAC=2;MLEAF=1.00;MQ=44.00;QD=28.54;SOR=0.826	GT:AD:DP:GQ:PL	1/1:0,62:62:99:1798,186,0
2L	19293870	2L_19293870_SNP	C	T	1337.77	.	AC=2;AF=1.00;AN=2;DB;DP=48;ExcessHet=3.0103;FS=0.000;MLEAC=2;MLEAF=1.00;MQ=44.00;QD=27.87;SOR=0.866	GT:AD:DP:GQ:PL	1/1:0,48:48:99:1366,144,0
2L	19294162	2L_19294162_SNP	T	C	1368.77	.	AC=2;AF=1.00;AN=2;DB;DP=51;ExcessHet=3.0103;FS=0.000;MLEAC=2;MLEAF=1.00;MQ=43.86;QD=27.38;SOR=1.270	GT:AD:DP:GQ:PL	1/1:0,50:50:99:1397,149,0
2L	19294821	2L_19294821_SNP	A	C	1893.77	.	AC=2;AF=1.00;AN=2;DB;DP=69;ExcessHet=3.0103;FS=0.000;MLEAC=2;MLEAF=1.00;MQ=44.00;QD=28.27;SOR=0.917	GT:AD:DP:GQ:PL	1/1:0,67:67:99:1922,201,0
2L	19294968	2L_19294968_SNP	A	C	2783.77	.	AC=2;AF=1.00;AN=2;BaseQRankSum=-0.616;ClippingRankSum=0.000;DB;DP=66;ExcessHet=3.0103;FS=0.000;MLEAC=2;MLEAF=1.00;MQ=44.00;MQRankSum=0.000;QD=29.28;ReadPosRankSum=-0.569;SOR=0.235	GT:AD:DP:GQ:PL	1/1:1,65:66:99:2812,141,0
2L	19294969	2L_19294969_SNP	T	G	2783.77	.	AC=2;AF=1.00;AN=2;BaseQRankSum=-0.605;ClippingRankSum=0.000;DB;DP=65;ExcessHet=3.0103;FS=0.000;MLEAC=2;MLEAF=1.00;MQ=44.00;MQRankSum=0.000;QD=27.18;ReadPosRankSum=-0.552;SOR=0.249	GT:AD:DP:GQ:PL	1/1:1,64:65:99:2812,141,0
2L	19295175	2L_19295175_DEL	CAATAATAATA	C	2122.73	.	AC=2;AF=1.00;AN=2;DB;DP=48;ExcessHet=3.0103;FS=0.000;MLEAC=2;MLEAF=1.00;MQ=45.48;QD=30.81;SOR=1.179	GT:AD:DP:GQ:PL	1/1:0,48:48:99:2160,144,0
2L	19295211	2L_19295211_SNP	A	G	1462.77	.	AC=2;AF=1.00;AN=2;DB;DP=53;ExcessHet=3.0103;FS=0.000;MLEAC=2;MLEAF=1.00;MQ=43.89;QD=27.60;SOR=1.287	GT:AD:DP:GQ:PL	1/1:0,53:53:99:1491,159,0
2L	19295226	2L_19295226_SNP	C	T	1773.77	.	AC=2;AF=1.00;AN=2;DB;DP=64;ExcessHet=3.0103;FS=0.000;MLEAC=2;MLEAF=1.00;MQ=43.91;QD=28.16;SOR=1.179	GT:AD:DP:GQ:PL	1/1:0,63:63:99:1802,189,0
2L	19295258	2L_19295258_SNP	A	G	1684.77	.	AC=2;AF=1.00;AN=2;DB;DP=63;ExcessHet=3.0103;FS=0.000;MLEAC=2;MLEAF=1.00;MQ=44.00;QD=27.17;SOR=1.234	GT:AD:DP:GQ:PL	1/1:0,62:62:99:1713,186,0
2L	19295273	2L_19295273_SNP	T	C	1759.77	.	AC=2;AF=1.00;AN=2;BaseQRankSum=1.795;ClippingRankSum=0.000;DB;DP=68;ExcessHet=3.0103;FS=4.771;MLEAC=2;MLEAF=1.00;MQ=44.00;MQRankSum=0.000;QD=26.66;ReadPosRankSum=-0.656;SOR=1.489	GT:AD:DP:GQ:PL	1/1:1,65:66:99:1788,188,0
2L	19295289	2L_19295289_SNP	C	T	1770.77	.	AC=2;AF=1.00;AN=2;BaseQRankSum=1.779;ClippingRankSum=0.000;DB;DP=67;ExcessHet=3.0103;FS=5.185;MLEAC=2;MLEAF=1.00;MQ=44.00;MQRankSum=0.000;QD=26.83;ReadPosRankSum=1.265;SOR=1.753	GT:AD:DP:GQ:PL	1/1:1,65:66:99:1799,188,0
2L	19295405	2L_19295405_SNP	T	A	1514.77	.	AC=2;AF=1.00;AN=2;DB;DP=56;ExcessHet=3.0103;FS=0.000;MLEAC=2;MLEAF=1.00;MQ=44.00;QD=27.05;SOR=0.841	GT:AD:DP:GQ:PL	1/1:0,56:56:99:1543,167,0
2L	19295455	2L_19295455_SNP	C	A	1598.77	.	AC=2;AF=1.00;AN=2;DB;DP=57;ExcessHet=3.0103;FS=0.000;MLEAC=2;MLEAF=1.00;MQ=43.74;QD=28.05;SOR=1.238	GT:AD:DP:GQ:PL	1/1:0,57:57:99:1627,171,0
2L	19295483	2L_19295483_SNP	A	G	1712.77	.	AC=2;AF=1.00;AN=2;DB;DP=62;ExcessHet=3.0103;FS=0.000;MLEAC=2;MLEAF=1.00;MQ=43.76;QD=27.63;SOR=1.329	GT:AD:DP:GQ:PL	1/1:0,62:62:99:1741,185,0
2L	19296133	2L_19296133_SNP	C	T	1495.77	.	AC=2;AF=1.00;AN=2;DB;DP=54;ExcessHet=3.0103;FS=0.000;MLEAC=2;MLEAF=1.00;MQ=43.96;QD=27.70;SOR=0.767	GT:AD:DP:GQ:PL	1/1:0,54:54:99:1524,162,0
2L	19296613	2L_19296613_SNP	C	A	1582.77	.	AC=2;AF=1.00;AN=2;DB;DP=57;ExcessHet=3.0103;FS=0.000;MLEAC=2;MLEAF=1.00;MQ=43.91;QD=27.77;SOR=1.238	GT:AD:DP:GQ:PL	1/1:0,57:57:99:1611,170,0
2L	19296622	.	CA	C	1686.73	.	AC=2;AF=1.00;AN=2;DP=57;ExcessHet=3.0103;FS=0.000;MLEAC=2;MLEAF=1.00;MQ=43.91;QD=31.24;SOR=1.220	GT:AD:DP:GQ:PL	1/1:0,54:54:99:1724,162,0
2L	19296661	2L_19296661_SNP	T	G	2011.77	.	AC=2;AF=1.00;AN=2;DB;DP=48;ExcessHet=3.0103;FS=0.000;MLEAC=2;MLEAF=1.00;MQ=44.00;QD=29.66;SOR=0.963	GT:AD:DP:GQ:PL	1/1:0,48:48:99:2040,144,0
2L	19296670	2L_19296670_SNP	G	T	2072.77	.	AC=2;AF=1.00;AN=2;DB;DP=48;ExcessHet=3.0103;FS=0.000;MLEAC=2;MLEAF=1.00;MQ=44.00;QD=31.58;SOR=0.693	GT:AD:DP:GQ:PL	1/1:0,48:48:99:2101,147,0
2L	19296753	.	G	GA	573.73	.	AC=2;AF=1.00;AN=2;BaseQRankSum=-0.522;ClippingRankSum=0.000;DP=43;ExcessHet=3.0103;FS=2.126;MLEAC=2;MLEAF=1.00;MQ=44.00;MQRankSum=0.000;QD=15.94;ReadPosRankSum=-0.302;SOR=0.275	GT:AD:DP:GQ:PL	1/1:4,32:36:38:611,38,0
2L	19296921	2L_19296921_SNP	A	C	1396.77	.	AC=2;AF=1.00;AN=2;DB;DP=50;ExcessHet=3.0103;FS=0.000;MLEAC=2;MLEAF=1.00;MQ=43.92;QD=27.94;SOR=0.952	GT:AD:DP:GQ:PL	1/1:0,50:50:99:1425,150,0
2L	19297214	2L_19297214_SNP	G	C	1351.77	.	AC=2;AF=1.00;AN=2;DB;DP=49;ExcessHet=3.0103;FS=0.000;MLEAC=2;MLEAF=1.00;MQ=44.00;QD=27.59;SOR=1.345	GT:AD:DP:GQ:PL	1/1:0,49:49:99:1380,146,0
2L	19297443	2L_19297443_SNP	A	G	2045.77	.	AC=2;AF=1.00;AN=2;DB;DP=75;ExcessHet=3.0103;FS=0.000;MLEAC=2;MLEAF=1.00;MQ=44.00;QD=27.28;SOR=0.832	GT:AD:DP:GQ:PL	1/1:0,75:75:99:2074,224,0
2L	19297868	.	G	GT	856.73	.	AC=2;AF=1.00;AN=2;BaseQRankSum=0.796;ClippingRankSum=0.000;DP=58;ExcessHet=3.0103;FS=2.292;MLEAC=2;MLEAF=1.00;MQ=43.95;MQRankSum=0.000;QD=17.48;ReadPosRankSum=0.263;SOR=0.647	GT:AD:DP:GQ:PL	1/1:3,46:49:94:894,94,0
2L	19297884	2L_19297884_SNP	C	T	2334.77	.	AC=2;AF=1.00;AN=2;DB;DP=55;ExcessHet=3.0103;FS=0.000;MLEAC=2;MLEAF=1.00;MQ=44.00;QD=32.96;SOR=1.061	GT:AD:DP:GQ:PL	1/1:0,55:55:99:2363,171,0
2L	19298059	2L_19298059_SNP	A	C	1705.77	.	AC=2;AF=1.00;AN=2;DB;DP=62;ExcessHet=3.0103;FS=0.000;MLEAC=2;MLEAF=1.00;MQ=44.00;QD=27.51;SOR=0.826	GT:AD:DP:GQ:PL	1/1:0,62:62:99:1734,185,0
2L	19298312	2L_19298312_SNP	G	A	2101.77	.	AC=2;AF=1.00;AN=2;DB;DP=74;ExcessHet=3.0103;FS=0.000;MLEAC=2;MLEAF=1.00;MQ=43.93;QD=28.40;SOR=0.804	GT:AD:DP:GQ:PL	1/1:0,74:74:99:2130,222,0
2L	19298384	2L_19298384_SNP	C	T	2816.77	.	AC=2;AF=1.00;AN=2;DB;DP=64;ExcessHet=3.0103;FS=0.000;MLEAC=2;MLEAF=1.00;MQ=43.88;QD=37.69;SOR=0.756	GT:AD:DP:GQ:PL	1/1:0,64:64:99:2845,199,0
2L	19298396	.	CCTAGT	C	2611.73	.	AC=2;AF=1.00;AN=2;BaseQRankSum=-0.329;ClippingRankSum=0.000;DP=63;ExcessHet=3.0103;FS=0.000;MLEAC=2;MLEAF=1.00;MQ=43.88;MQRankSum=-0.268;QD=29.46;ReadPosRankSum=-0.518;SOR=0.693	GT:AD:DP:GQ:PL	1/1:2,60:62:99:2649,103,0
2L	19298620	.	A	AT	1758.73	.	AC=2;AF=1.00;AN=2;DP=57;ExcessHet=3.0103;FS=0.000;MLEAC=2;MLEAF=1.00;MQ=42.94;QD=31.41;SOR=0.922	GT:AD:DP:GQ:PL	1/1:0,56:56:99:1796,168,0
2L	19298637	2L_19298637_SNP	C	T	1639.77	.	AC=2;AF=1.00;AN=2;DB;DP=57;ExcessHet=3.0103;FS=0.000;MLEAC=2;MLEAF=1.00;MQ=43.27;QD=28.77;SOR=0.960	GT:AD:DP:GQ:PL	1/1:0,57:57:99:1668,171,0
2L	19298664	2L_19298664_SNP	G	A	1554.77	.	AC=2;AF=1.00;AN=2;BaseQRankSum=0.032;ClippingRankSum=0.000;DB;DP=57;ExcessHet=3.0103;FS=0.000;MLEAC=2;MLEAF=1.00;MQ=43.40;MQRankSum=-0.413;QD=27.28;ReadPosRankSum=-0.274;SOR=0.321	GT:AD:DP:GQ:PL	1/1:1,56:57:99:1583,142,0
2L	19298685	2L_19298685_SNP	T	A	1728.77	.	AC=2;AF=1.00;AN=2;DB;DP=61;ExcessHet=3.0103;FS=0.000;MLEAC=2;MLEAF=1.00;MQ=43.36;QD=28.34;SOR=0.865	GT:AD:DP:GQ:PL	1/1:0,61:61:99:1757,183,0
2L	19298829	2L_19298829_SNP	T	A	1096.77	.	AC=2;AF=1.00;AN=2;DB;DP=40;ExcessHet=3.0103;FS=0.000;MLEAC=2;MLEAF=1.00;MQ=42.56;QD=27.42;SOR=0.902	GT:AD:DP:GQ:PL	1/1:0,40:40:99:1125,120,0
2L	19298865	2L_19298865_SNP	C	T	1076.77	.	AC=2;AF=1.00;AN=2;DB;DP=39;ExcessHet=3.0103;FS=0.000;MLEAC=2;MLEAF=1.00;MQ=42.34;QD=27.61;SOR=0.743	GT:AD:DP:GQ:PL	1/1:0,39:39:99:1105,117,0
2L	19298947	.	ATT	A	1808.73	.	AC=2;AF=1.00;AN=2;DP=42;ExcessHet=3.0103;FS=0.000;MLEAC=2;MLEAF=1.00;MQ=41.79;QD=31.01;SOR=1.259	GT:AD:DP:GQ:PL	1/1:0,42:42:99:1846,126,0
2L	19298951	.	A	T	1907.77	.	AC=2;AF=1.00;AN=2;DP=41;ExcessHet=3.0103;FS=0.000;MLEAC=2;MLEAF=1.00;MQ=41.73;QD=29.61;SOR=1.206	GT:AD:DP:GQ:PL	1/1:0,41:41:99:1936,132,0
2L	19298965	.	T	TA	2167.73	.	AC=2;AF=1.00;AN=2;DP=44;ExcessHet=3.0103;FS=0.000;MLEAC=2;MLEAF=1.00;MQ=43.21;QD=29.47;SOR=1.179	GT:AD:DP:GQ:PL	1/1:0,43:43:99:2205,147,0
2L	19298966	.	T	TTATCATA	2212.73	.	AC=2;AF=1.00;AN=2;DP=43;ExcessHet=3.0103;FS=0.000;MLEAC=2;MLEAF=1.00;MQ=43.19;QD=31.16;SOR=1.259	GT:AD:DP:GQ:PL	1/1:0,42:42:99:2250,151,0
2L	19298972	2L_19298972_SNP	A	T	2839.77	.	AC=2;AF=1.00;AN=2;DB;DP=45;ExcessHet=3.0103;FS=0.000;MLEAC=2;MLEAF=1.00;MQ=44.35;QD=30.92;SOR=0.990	GT:AD:DP:GQ:PL	1/1:0,44:44:99:2868,193,0
2L	19298973	.	A	ATATTTCATATTATATTATATTTCATATTATATATATATCATATTATTTCATTATATTG	2830.73	.	AC=2;AF=1.00;AN=2;DP=45;ExcessHet=3.0103;FS=0.000;MLEAC=2;MLEAF=1.00;MQ=44.35;QD=22.88;SOR=0.990	GT:AD:DP:GQ:PL	1/1:0,44:44:99:2868,193,0
2L	19299217	2L_19299217_SNP	T	C	1158.77	.	AC=2;AF=1.00;AN=2;DB;DP=44;ExcessHet=3.0103;FS=0.000;MLEAC=2;MLEAF=1.00;MQ=42.92;QD=26.34;SOR=0.693	GT:AD:DP:GQ:PL	1/1:0,44:44:99:1187,131,0
2L	19299794	.	T	G	1874.73	.	AC=2;AF=1.00;AN=2;DP=70;ExcessHet=3.0103;FS=0.000;MLEAC=2;MLEAF=1.00;MQ=43.96;QD=26.78;SOR=0.787	GT:AD:DP:GQ:PL	1/1:0,70:70:99:1912,209,0
2L	19300135	2L_19300135_SNP	T	C	1848.77	.	AC=2;AF=1.00;AN=2;DB;DP=68;ExcessHet=3.0103;FS=0.000;MLEAC=2;MLEAF=1.00;MQ=44.00;QD=27.19;SOR=1.022	GT:AD:DP:GQ:PL	1/1:0,68:68:99:1877,203,0
2L	19300492	.	TA	T	1577.73	.	AC=2;AF=1.00;AN=2;BaseQRankSum=-1.435;ClippingRankSum=0.000;DP=62;ExcessHet=3.0103;FS=6.539;MLEAC=2;MLEAF=1.00;MQ=43.95;MQRankSum=-0.092;QD=25.86;ReadPosRankSum=-0.790;SOR=0.406	GT:AD:DP:GQ:PL	1/1:2,59:61:99:1615,127,0
2L	19300498	.	A	AG	2810.73	.	AC=2;AF=1.00;AN=2;DP=62;ExcessHet=3.0103;FS=0.000;MLEAC=2;MLEAF=1.00;MQ=43.95;QD=32.95;SOR=0.871	GT:AD:DP:GQ:PL	1/1:0,62:62:99:2848,198,0
2L	19300501	.	AACTAC	A	2866.73	.	AC=2;AF=1.00;AN=2;DP=65;ExcessHet=3.0103;FS=0.000;MLEAC=2;MLEAF=1.00;MQ=43.96;QD=34.41;SOR=0.723	GT:AD:DP:GQ:PL	1/1:0,65:65:99:2904,199,0
2L	19300522	2L_19300522_SNP	C	T	1772.77	.	AC=2;AF=1.00;AN=2;DB;DP=62;ExcessHet=3.0103;FS=0.000;MLEAC=2;MLEAF=1.00;MQ=43.95;QD=28.59;SOR=0.758	GT:AD:DP:GQ:PL	1/1:0,62:62:99:1801,186,0
2L	19300535	2L_19300535_SNP	T	A	2549.77	.	AC=2;AF=1.00;AN=2;DB;DP=58;ExcessHet=3.0103;FS=0.000;MLEAC=2;MLEAF=1.00;MQ=43.95;QD=36.01;SOR=0.997	GT:AD:DP:GQ:PL	1/1:0,58:58:99:2578,175,0
2L	19300539	2L_19300539_SNP	A	G	2549.77	.	AC=2;AF=1.00;AN=2;DB;DP=58;ExcessHet=3.0103;FS=0.000;MLEAC=2;MLEAF=1.00;MQ=43.95;QD=30.83;SOR=0.997	GT:AD:DP:GQ:PL	1/1:0,58:58:99:2578,175,0
2L	19301370	2L_19301370_SNP	C	T	2732.77	.	AC=2;AF=1.00;AN=2;DB;DP=60;ExcessHet=3.0103;FS=0.000;MLEAC=2;MLEAF=1.00;MQ=43.45;QD=33.16;SOR=0.906	GT:AD:DP:GQ:PL	1/1:0,60:60:99:2761,187,0
2L	19301376	2L_19301376_SNP	G	A	2791.77	.	AC=2;AF=1.00;AN=2;DB;DP=62;ExcessHet=3.0103;FS=0.000;MLEAC=2;MLEAF=1.00;MQ=43.43;QD=26.96;SOR=0.976	GT:AD:DP:GQ:PL	1/1:0,62:62:99:2820,190,0
2L	19301391	2L_19301391_SNP	C	T	2761.77	.	AC=2;AF=1.00;AN=2;DB;DP=60;ExcessHet=3.0103;FS=0.000;MLEAC=2;MLEAF=1.00;MQ=43.42;QD=32.62;SOR=0.906	GT:AD:DP:GQ:PL	1/1:0,60:60:99:2790,187,0
2L	19301395	2L_19301395_SNP	C	T	2696.77	.	AC=2;AF=1.00;AN=2;BaseQRankSum=-1.546;ClippingRankSum=0.000;DB;DP=62;ExcessHet=3.0103;FS=3.300;MLEAC=2;MLEAF=1.00;MQ=43.43;MQRankSum=-0.473;QD=32.36;ReadPosRankSum=1.756;SOR=0.485	GT:AD:DP:GQ:PL	1/1:1,61:62:99:2725,145,0
2L	19301401	2L_19301401_SNP	C	T	2576.77	.	AC=2;AF=1.00;AN=2;BaseQRankSum=-1.587;ClippingRankSum=0.000;DB;DP=61;ExcessHet=3.0103;FS=3.082;MLEAC=2;MLEAF=1.00;MQ=43.47;MQRankSum=-0.452;QD=33.70;ReadPosRankSum=1.388;SOR=0.328	GT:AD:DP:GQ:PL	1/1:1,60:61:99:2605,139,0
2L	19301482	2L_19301482_SNP	C	T	1659.77	.	AC=2;AF=1.00;AN=2;DB;DP=61;ExcessHet=3.0103;FS=0.000;MLEAC=2;MLEAF=1.00;MQ=43.38;QD=27.66;SOR=0.906	GT:AD:DP:GQ:PL	1/1:0,60:60:99:1688,180,0
2L	19301592	2L_19301592_SNP	A	G	2372.77	.	AC=2;AF=1.00;AN=2;DB;DP=56;ExcessHet=3.0103;FS=0.000;MLEAC=2;MLEAF=1.00;MQ=42.52;QD=29.23;SOR=0.884	GT:AD:DP:GQ:PL	1/1:0,55:55:99:2401,166,0
2L	19301603	2L_19301603_SNP	T	G	2396.77	.	AC=2;AF=1.00;AN=2;DB;DP=55;ExcessHet=3.0103;FS=0.000;MLEAC=2;MLEAF=1.00;MQ=42.33;QD=30.43;SOR=0.767	GT:AD:DP:GQ:PL	1/1:0,54:54:99:2425,169,0
2L	19301667	2L_19301667_DEL	TTAAAAAAAATTCAGCCG	T	2167.73	.	AC=2;AF=1.00;AN=2;DB;DP=48;ExcessHet=3.0103;FS=0.000;MLEAC=2;MLEAF=1.00;MQ=41.49;QD=31.20;SOR=0.780	GT:AD:DP:GQ:PL	1/1:0,46:46:99:2205,148,0
2L	19301696	.	AGAAG	A	2257.73	.	AC=2;AF=1.00;AN=2;DP=50;ExcessHet=3.0103;FS=0.000;MLEAC=2;MLEAF=1.00;MQ=41.24;QD=31.89;SOR=0.818	GT:AD:DP:GQ:PL	1/1:0,49:49:99:2295,154,0
2L	19301721	.	T	TGTAACAAGCAAATC	2418.73	.	AC=2;AF=1.00;AN=2;DP=52;ExcessHet=3.0103;FS=0.000;MLEAC=2;MLEAF=1.00;MQ=41.43;QD=23.95;SOR=0.813	GT:AD:DP:GQ:PL	1/1:0,51:51:99:2456,166,0
2L	19302084	2L_19302084_SNP	A	G	1150.77	.	AC=2;AF=1.00;AN=2;DB;DP=42;ExcessHet=3.0103;FS=0.000;MLEAC=2;MLEAF=1.00;MQ=43.74;QD=27.40;SOR=0.693	GT:AD:DP:GQ:PL	1/1:0,42:42:99:1179,125,0
2L	19302153	2L_19302153_SNP	G	A	1785.77	.	AC=2;AF=1.00;AN=2;DB;DP=62;ExcessHet=3.0103;FS=0.000;MLEAC=2;MLEAF=1.00;MQ=43.78;QD=28.80;SOR=1.329	GT:AD:DP:GQ:PL	1/1:0,62:62:99:1814,186,0
2L	19302453	2L_19302453_SNP	A	G	2646.77	.	AC=2;AF=1.00;AN=2;DB;DP=60;ExcessHet=3.0103;FS=0.000;MLEAC=2;MLEAF=1.00;MQ=44.00;QD=32.05;SOR=1.688	GT:AD:DP:GQ:PL	1/1:0,60:60:99:2675,187,0
2L	19302459	2L_19302459_SNP	T	G	2715.77	.	AC=2;AF=1.00;AN=2;DB;DP=61;ExcessHet=3.0103;FS=0.000;MLEAC=2;MLEAF=1.00;MQ=44.00;QD=30.17;SOR=1.355	GT:AD:DP:GQ:PL	1/1:0,60:60:99:2744,193,0
2L	19302880	2L_19302880_SNP	C	G	1787.77	.	AC=2;AF=1.00;AN=2;DB;DP=65;ExcessHet=3.0103;FS=0.000;MLEAC=2;MLEAF=1.00;MQ=44.00;QD=27.50;SOR=0.854	GT:AD:DP:GQ:PL	1/1:0,65:65:99:1816,194,0
2L	19303061	2L_19303061_SNP	T	G	2255.77	.	AC=2;AF=1.00;AN=2;DB;DP=86;ExcessHet=3.0103;FS=0.000;MLEAC=2;MLEAF=1.00;MQ=44.00;QD=26.54;SOR=0.922	GT:AD:DP:GQ:PL	1/1:0,85:85:99:2284,253,0
2L	19303074	2L_19303074_SNP	C	G	2300.77	.	AC=2;AF=1.00;AN=2;DB;DP=85;ExcessHet=3.0103;FS=0.000;MLEAC=2;MLEAF=1.00;MQ=44.00;QD=27.72;SOR=0.818	GT:AD:DP:GQ:PL	1/1:0,83:83:99:2329,249,0
2L	19303189	2L_19303189_SNP	G	A	1993.77	.	AC=2;AF=1.00;AN=2;DB;DP=72;ExcessHet=3.0103;FS=0.000;MLEAC=2;MLEAF=1.00;MQ=44.00;QD=27.69;SOR=1.148	GT:AD:DP:GQ:PL	1/1:0,72:72:99:2022,216,0
2L	19303255	2L_19303255_SNP	G	A	1921.77	.	AC=2;AF=1.00;AN=2;DB;DP=68;ExcessHet=3.0103;FS=0.000;MLEAC=2;MLEAF=1.00;MQ=44.00;QD=28.26;SOR=0.880	GT:AD:DP:GQ:PL	1/1:0,68:68:99:1950,204,0
2L	19303378	2L_19303378_SNP	T	A	2604.77	.	AC=2;AF=1.00;AN=2;DB;DP=61;ExcessHet=3.0103;FS=0.000;MLEAC=2;MLEAF=1.00;MQ=43.89;QD=29.88;SOR=0.793	GT:AD:DP:GQ:PL	1/1:0,61:61:99:2633,187,0
2L	19303388	2L_19303388_SNP	A	T	2681.77	.	AC=2;AF=1.00;AN=2;DB;DP=59;ExcessHet=3.0103;FS=0.000;MLEAC=2;MLEAF=1.00;MQ=43.88;QD=26.26;SOR=1.034	GT:AD:DP:GQ:PL	1/1:0,59:59:99:2710,184,0
2L	19303393	2L_19303393_SNP	T	A	2491.77	.	AC=2;AF=1.00;AN=2;DB;DP=56;ExcessHet=3.0103;FS=0.000;MLEAC=2;MLEAF=1.00;MQ=43.88;QD=34.64;SOR=0.922	GT:AD:DP:GQ:PL	1/1:0,56:56:99:2520,169,0
2L	19303661	2L_19303661_SNP	C	A	1583.77	.	AC=2;AF=1.00;AN=2;BaseQRankSum=1.447;ClippingRankSum=0.000;DB;DP=59;ExcessHet=3.0103;FS=3.085;MLEAC=2;MLEAF=1.00;MQ=43.97;MQRankSum=0.000;QD=26.84;ReadPosRankSum=2.008;SOR=0.331	GT:AD:DP:GQ:PL	1/1:1,58:59:99:1612,150,0
2L	19303894	.	T	C	1430.77	.	AC=2;AF=1.00;AN=2;DP=37;ExcessHet=3.0103;FS=0.000;MLEAC=2;MLEAF=1.00;MQ=43.84;QD=33.24;SOR=0.859	GT:AD:DP:GQ:PL	1/1:0,37:37:99:1459,114,0
2L	19303897	.	AG	A	1397.73	.	AC=2;AF=1.00;AN=2;BaseQRankSum=-0.978;ClippingRankSum=0.000;DP=38;ExcessHet=3.0103;FS=0.000;MLEAC=2;MLEAF=1.00;MQ=43.85;MQRankSum=-0.118;QD=32.65;SOR=0.350	GT:AD:DP:GQ:PL	1/1:1,37:38:94:1435,94,0
2L	19304854	2L_19304854_SNP	A	G	1281.77	.	AC=2;AF=1.00;AN=2;DB;DP=51;ExcessHet=3.0103;FS=0.000;MLEAC=2;MLEAF=1.00;MQ=44.00;QD=25.64;SOR=0.773	GT:AD:DP:GQ:PL	1/1:0,50:50:99:1310,148,0
2L	19304885	2L_19304885_SNP	T	A	1493.77	.	AC=2;AF=1.00;AN=2;DB;DP=53;ExcessHet=3.0103;FS=0.000;MLEAC=2;MLEAF=1.00;MQ=44.00;QD=28.18;SOR=0.892	GT:AD:DP:GQ:PL	1/1:0,53:53:99:1522,159,0
2L	19305203	2L_19305203_SNP	A	T	3128.77	.	AC=2;AF=1.00;AN=2;DB;DP=75;ExcessHet=3.0103;FS=0.000;MLEAC=2;MLEAF=1.00;MQ=44.00;QD=28.55;SOR=0.836	GT:AD:DP:GQ:PL	1/1:0,73:73:99:3157,223,0
2L	19305212	2L_19305212_SNP	G	C	3067.77	.	AC=2;AF=1.00;AN=2;DB;DP=70;ExcessHet=3.0103;FS=0.000;MLEAC=2;MLEAF=1.00;MQ=44.00;QD=27.94;SOR=0.949	GT:AD:DP:GQ:PL	1/1:0,68:68:99:3096,217,0
2L	19305355	2L_19305355_SNP	T	A	1797.77	.	AC=2;AF=1.00;AN=2;DB;DP=67;ExcessHet=3.0103;FS=0.000;MLEAC=2;MLEAF=1.00;MQ=43.96;QD=27.24;SOR=1.033	GT:AD:DP:GQ:PL	1/1:0,66:66:99:1826,198,0
2L	19305445	2L_19305445_SNP	T	A	1725.77	.	AC=2;AF=1.00;AN=2;DB;DP=64;ExcessHet=3.0103;FS=0.000;MLEAC=2;MLEAF=1.00;MQ=44.00;QD=26.97;SOR=1.214	GT:AD:DP:GQ:PL	1/1:0,64:64:99:1754,191,0
2L	19306092	2L_19306092_SNP	A	T	1689.77	.	AC=2;AF=1.00;AN=2;DB;DP=62;ExcessHet=3.0103;FS=0.000;MLEAC=2;MLEAF=1.00;MQ=44.00;QD=27.70;SOR=0.793	GT:AD:DP:GQ:PL	1/1:0,61:61:99:1718,183,0
2L	19306140	2L_19306140_SNP	G	T	1731.77	.	AC=2;AF=1.00;AN=2;DB;DP=64;ExcessHet=3.0103;FS=0.000;MLEAC=2;MLEAF=1.00;MQ=44.00;QD=27.49;SOR=1.092	GT:AD:DP:GQ:PL	1/1:0,63:63:99:1760,189,0
2L	19306743	2L_19306743_SNP	C	A	1415.77	.	AC=2;AF=1.00;AN=2;DB;DP=52;ExcessHet=3.0103;FS=0.000;MLEAC=2;MLEAF=1.00;MQ=44.12;QD=27.76;SOR=1.201	GT:AD:DP:GQ:PL	1/1:0,51:51:99:1444,153,0
2L	19306774	2L_19306774_SNP	G	A	2103.77	.	AC=2;AF=1.00;AN=2;DB;DP=48;ExcessHet=3.0103;FS=0.000;MLEAC=2;MLEAF=1.00;MQ=43.86;QD=32.76;SOR=0.776	GT:AD:DP:GQ:PL	1/1:0,48:48:99:2132,144,0
2L	19306777	.	GA	G	2062.73	.	AC=2;AF=1.00;AN=2;DP=47;ExcessHet=3.0103;FS=0.000;MLEAC=2;MLEAF=1.00;MQ=43.85;QD=28.89;SOR=0.735	GT:AD:DP:GQ:PL	1/1:0,47:47:99:2100,141,0
2L	19306782	2L_19306782_SNP	G	T	2041.77	.	AC=2;AF=1.00;AN=2;DB;DP=46;ExcessHet=3.0103;FS=0.000;MLEAC=2;MLEAF=1.00;MQ=43.85;QD=31.19;SOR=0.780	GT:AD:DP:GQ:PL	1/1:0,46:46:99:2070,138,0
2L	19306794	2L_19306794_SNP	C	G	1101.77	.	AC=2;AF=1.00;AN=2;DB;DP=42;ExcessHet=3.0103;FS=0.000;MLEAC=2;MLEAF=1.00;MQ=43.84;QD=26.23;SOR=0.892	GT:AD:DP:GQ:PL	1/1:0,42:42:99:1130,125,0
2L	19306829	2L_19306829_SNP	C	A	969.77	.	AC=2;AF=1.00;AN=2;DB;DP=35;ExcessHet=3.0103;FS=0.000;MLEAC=2;MLEAF=1.00;MQ=43.86;QD=27.71;SOR=0.749	GT:AD:DP:GQ:PL	1/1:0,35:35:99:998,105,0
2L	19306845	2L_19306845_SNP	A	G	1029.77	.	AC=2;AF=1.00;AN=2;DB;DP=40;ExcessHet=3.0103;FS=0.000;MLEAC=2;MLEAF=1.00;MQ=43.88;QD=25.74;SOR=1.022	GT:AD:DP:GQ:PL	1/1:0,40:40:99:1058,118,0
2L	19307030	2L_19307030_SNP	T	C	1567.77	.	AC=2;AF=1.00;AN=2;DB;DP=58;ExcessHet=3.0103;FS=0.000;MLEAC=2;MLEAF=1.00;MQ=43.78;QD=27.03;SOR=1.085	GT:AD:DP:GQ:PL	1/1:0,58:58:99:1596,173,0
2L	19307084	2L_19307084_SNP	C	T	1614.77	.	AC=2;AF=1.00;AN=2;BaseQRankSum=1.870;ClippingRankSum=0.000;DB;DP=60;ExcessHet=3.0103;FS=3.802;MLEAC=2;MLEAF=1.00;MQ=43.82;MQRankSum=-0.153;QD=26.91;ReadPosRankSum=1.363;SOR=0.843	GT:AD:DP:GQ:PL	1/1:1,59:60:99:1643,170,0
2L	19307216	.	A	C	2745.77	.	AC=2;AF=1.00;AN=2;DP=62;ExcessHet=3.0103;FS=0.000;MLEAC=2;MLEAF=1.00;MQ=43.91;QD=32.67;SOR=0.899	GT:AD:DP:GQ:PL	1/1:0,62:62:99:2774,193,0
2L	19307221	2L_19307221_SNP	T	C	2783.77	.	AC=2;AF=1.00;AN=2;DB;DP=64;ExcessHet=3.0103;FS=0.000;MLEAC=2;MLEAF=1.00;MQ=43.91;QD=33.53;SOR=0.822	GT:AD:DP:GQ:PL	1/1:0,64:64:99:2812,196,0
2L	19307291	2L_19307291_SNP	T	A	1672.77	.	AC=2;AF=1.00;AN=2;DB;DP=60;ExcessHet=3.0103;FS=0.000;MLEAC=2;MLEAF=1.00;MQ=43.78;QD=27.88;SOR=1.071	GT:AD:DP:GQ:PL	1/1:0,60:60:99:1701,180,0
2L	19307405	2L_19307405_SNP	A	G	1628.77	.	AC=2;AF=1.00;AN=2;DB;DP=59;ExcessHet=3.0103;FS=0.000;MLEAC=2;MLEAF=1.00;MQ=43.78;QD=27.61;SOR=1.123	GT:AD:DP:GQ:PL	1/1:0,59:59:99:1657,176,0
2L	19307478	2L_19307478_SNP	T	G	1425.77	.	AC=2;AF=1.00;AN=2;DB;DP=54;ExcessHet=3.0103;FS=0.000;MLEAC=2;MLEAF=1.00;MQ=44.00;QD=26.40;SOR=0.931	GT:AD:DP:GQ:PL	1/1:0,54:54:99:1454,161,0
2L	19307498	2L_19307498_SNP	T	A	1537.77	.	AC=2;AF=1.00;AN=2;DB;DP=55;ExcessHet=3.0103;FS=0.000;MLEAC=2;MLEAF=1.00;MQ=44.00;QD=27.96;SOR=1.262	GT:AD:DP:GQ:PL	1/1:0,55:55:99:1566,165,0
2L	19307622	2L_19307622_SNP	G	T	2109.77	.	AC=2;AF=1.00;AN=2;DB;DP=49;ExcessHet=3.0103;FS=0.000;MLEAC=2;MLEAF=1.00;MQ=43.96;QD=30.29;SOR=0.818	GT:AD:DP:GQ:PL	1/1:0,49:49:99:2138,147,0
2L	19307629	2L_19307629_SNP	T	C	2047.77	.	AC=2;AF=1.00;AN=2;DB;DP=46;ExcessHet=3.0103;FS=0.000;MLEAC=2;MLEAF=1.00;MQ=43.96;QD=32.53;SOR=0.874	GT:AD:DP:GQ:PL	1/1:0,46:46:99:2076,141,0
2L	19307734	2L_19307734_SNP	A	T	1495.77	.	AC=2;AF=1.00;AN=2;DB;DP=54;ExcessHet=3.0103;FS=0.000;MLEAC=2;MLEAF=1.00;MQ=43.93;QD=27.70;SOR=0.846	GT:AD:DP:GQ:PL	1/1:0,54:54:99:1524,162,0
2L	19308073	2L_19308073_SNP	A	G	1649.77	.	AC=2;AF=1.00;AN=2;DB;DP=60;ExcessHet=3.0103;FS=0.000;MLEAC=2;MLEAF=1.00;MQ=44.00;QD=27.96;SOR=1.123	GT:AD:DP:GQ:PL	1/1:0,59:59:99:1678,176,0
2L	19308149	2L_19308149_SNP	C	T	1734.77	.	AC=2;AF=1.00;AN=2;DB;DP=64;ExcessHet=3.0103;FS=0.000;MLEAC=2;MLEAF=1.00;MQ=43.97;QD=27.11;SOR=0.966	GT:AD:DP:GQ:PL	1/1:0,64:64:99:1763,191,0
2L	19308459	2L_19308459_SNP	G	C	1481.77	.	AC=2;AF=1.00;AN=2;DB;DP=54;ExcessHet=3.0103;FS=0.000;MLEAC=2;MLEAF=1.00;MQ=43.75;QD=27.44;SOR=1.329	GT:AD:DP:GQ:PL	1/1:0,54:54:99:1510,162,0
2L	19308675	2L_19308675_SNP	A	G	2581.77	.	AC=2;AF=1.00;AN=2;DB;DP=58;ExcessHet=3.0103;FS=0.000;MLEAC=2;MLEAF=1.00;MQ=43.02;QD=31.84;SOR=1.085	GT:AD:DP:GQ:PL	1/1:0,58:58:99:2610,175,0
2L	19308678	2L_19308678_SNP	A	T	2716.77	.	AC=2;AF=1.00;AN=2;DB;DP=60;ExcessHet=3.0103;FS=0.000;MLEAC=2;MLEAF=1.00;MQ=42.97;QD=31.00;SOR=0.986	GT:AD:DP:GQ:PL	1/1:0,60:60:99:2745,184,0
2L	19308685	2L_19308685_SNP	A	G	2806.77	.	AC=2;AF=1.00;AN=2;DB;DP=58;ExcessHet=3.0103;FS=0.000;MLEAC=2;MLEAF=1.00;MQ=42.90;QD=26.49;SOR=0.997	GT:AD:DP:GQ:PL	1/1:0,58:58:99:2835,190,0
2L	19308707	2L_19308707_SNP	A	G	2806.77	.	AC=2;AF=1.00;AN=2;DB;DP=61;ExcessHet=3.0103;FS=0.000;MLEAC=2;MLEAF=1.00;MQ=42.62;QD=30.79;SOR=1.107	GT:AD:DP:GQ:PL	1/1:0,61:61:99:2835,190,0
2L	19308712	.	ACCTATT	A	2797.73	.	AC=2;AF=1.00;AN=2;DP=57;ExcessHet=3.0103;FS=0.000;MLEAC=2;MLEAF=1.00;MQ=42.52;QD=24.00;SOR=1.140	GT:AD:DP:GQ:PL	1/1:0,57:57:99:2835,190,0
2L	19308731	2L_19308731_SNP	C	G	2851.77	.	AC=2;AF=1.00;AN=2;DB;DP=61;ExcessHet=3.0103;FS=0.000;MLEAC=2;MLEAF=1.00;MQ=42.57;QD=30.58;SOR=0.941	GT:AD:DP:GQ:PL	1/1:0,61:61:99:2880,193,0
2L	19308743	2L_19308743_SNP	C	A	2806.77	.	AC=2;AF=1.00;AN=2;DB;DP=61;ExcessHet=3.0103;FS=0.000;MLEAC=2;MLEAF=1.00;MQ=42.57;QD=29.79;SOR=0.941	GT:AD:DP:GQ:PL	1/1:0,61:61:99:2835,190,0
2L	19308748	2L_19308748_SNP	A	G	3076.77	.	AC=2;AF=1.00;AN=2;DB;DP=63;ExcessHet=3.0103;FS=0.000;MLEAC=2;MLEAF=1.00;MQ=42.59;QD=29.89;SOR=0.859	GT:AD:DP:GQ:PL	1/1:0,63:63:99:3105,208,0
2L	19308765	2L_19308765_SNP	A	C	2941.77	.	AC=2;AF=1.00;AN=2;DB;DP=66;ExcessHet=3.0103;FS=0.000;MLEAC=2;MLEAF=1.00;MQ=42.59;QD=29.83;SOR=0.957	GT:AD:DP:GQ:PL	1/1:0,66:66:99:2970,199,0
2L	19308776	.	A	ATTCATCAACAT	3112.73	.	AC=2;AF=1.00;AN=2;DP=64;ExcessHet=3.0103;FS=0.000;MLEAC=2;MLEAF=1.00;MQ=42.62;QD=27.94;SOR=1.127	GT:AD:DP:GQ:PL	1/1:0,64:64:99:3150,211,0
2L	19308819	2L_19308819_SNP	A	G	1840.77	.	AC=2;AF=1.00;AN=2;DB;DP=67;ExcessHet=3.0103;FS=0.000;MLEAC=2;MLEAF=1.00;MQ=43.06;QD=27.47;SOR=0.990	GT:AD:DP:GQ:PL	1/1:0,67:67:99:1869,201,0
2L	19309428	2L_19309428_DEL	AT	A	2201.73	.	AC=2;AF=1.00;AN=2;DB;DP=69;ExcessHet=3.0103;FS=0.000;MLEAC=2;MLEAF=1.00;MQ=44.00;QD=32.86;SOR=1.230	GT:AD:DP:GQ:PL	1/1:0,67:67:99:2239,202,0
2L	19309816	.	A	AG	3095.73	.	AC=2;AF=1.00;AN=2;DP=70;ExcessHet=3.0103;FS=0.000;MLEAC=2;MLEAF=1.00;MQ=44.00;QD=30.52;SOR=1.478	GT:AD:DP:GQ:PL	1/1:0,69:69:99:3133,210,0
2L	19309818	.	A	ATGTAAGG	3148.73	.	AC=2;AF=1.00;AN=2;DP=70;ExcessHet=3.0103;FS=0.000;MLEAC=2;MLEAF=1.00;MQ=44.00;QD=34.32;SOR=1.418	GT:AD:DP:GQ:PL	1/1:0,70:70:99:3186,217,0
2L	19310219	.	CGTAACATA	C	2438.73	.	AC=2;AF=1.00;AN=2;DP=56;ExcessHet=3.0103;FS=0.000;MLEAC=2;MLEAF=1.00;MQ=43.61;QD=31.39;SOR=0.970	GT:AD:DP:GQ:PL	1/1:0,55:55:99:2476,166,0
2L	19310338	.	A	AGTCCACAACAAATTGAAAG	2767.73	.	AC=2;AF=1.00;AN=2;DP=55;ExcessHet=3.0103;FS=0.000;MLEAC=2;MLEAF=1.00;MQ=43.10;QD=31.55;SOR=1.201	GT:AD:DP:GQ:PL	1/1:0,51:51:99:2805,189,0
2L	19310477	2L_19310477_SNP	T	C	1996.77	.	AC=2;AF=1.00;AN=2;DB;DP=73;ExcessHet=3.0103;FS=0.000;MLEAC=2;MLEAF=1.00;MQ=43.66;QD=28.12;SOR=1.195	GT:AD:DP:GQ:PL	1/1:0,71:71:99:2025,213,0
2L	19310521	2L_19310521_SNP	A	T	3112.77	.	AC=2;AF=1.00;AN=2;DB;DP=74;ExcessHet=3.0103;FS=0.000;MLEAC=2;MLEAF=1.00;MQ=43.62;QD=29.09;SOR=0.840	GT:AD:DP:GQ:PL	1/1:0,71:71:99:3141,214,0
2L	19310525	2L_19310525_SNP	C	T	3180.77	.	AC=2;AF=1.00;AN=2;DB;DP=73;ExcessHet=3.0103;FS=0.000;MLEAC=2;MLEAF=1.00;MQ=43.61;QD=29.13;SOR=0.811	GT:AD:DP:GQ:PL	1/1:0,70:70:99:3209,220,0
2L	19310732	2L_19310732_SNP	C	T	990.77	.	AC=2;AF=1.00;AN=2;DB;DP=39;ExcessHet=3.0103;FS=0.000;MLEAC=2;MLEAF=1.00;MQ=43.95;QD=26.07;SOR=0.914	GT:AD:DP:GQ:PL	1/1:0,38:38:99:1019,113,0
2L	19310960	2L_19310960_SNP	G	T	1263.77	.	AC=2;AF=1.00;AN=2;DB;DP=47;ExcessHet=3.0103;FS=0.000;MLEAC=2;MLEAF=1.00;MQ=43.39;QD=26.89;SOR=0.919	GT:AD:DP:GQ:PL	1/1:0,47:47:99:1292,140,0
2L	19310973	2L_19310973_SNP	T	G	2326.77	.	AC=2;AF=1.00;AN=2;DB;DP=52;ExcessHet=3.0103;FS=0.000;MLEAC=2;MLEAF=1.00;MQ=43.24;QD=30.81;SOR=0.941	GT:AD:DP:GQ:PL	1/1:0,52:52:99:2355,159,0
2L	19310974	2L_19310974_SNP	C	G	2326.77	.	AC=2;AF=1.00;AN=2;DB;DP=53;ExcessHet=3.0103;FS=0.000;MLEAC=2;MLEAF=1.00;MQ=43.22;QD=32.07;SOR=0.892	GT:AD:DP:GQ:PL	1/1:0,53:53:99:2355,159,0
2L	19310991	2L_19310991_SNP	T	A	1447.73	.	AC=2;AF=1.00;AN=2;DB;DP=58;ExcessHet=3.0103;FS=0.000;MLEAC=2;MLEAF=1.00;MQ=43.29;QD=27.32;SOR=1.225	GT:AD:DP:GQ:PL	1/1:0,53:53:99:1485,159,0
2L	19311004	2L_19311004_SNP	T	A	1792.77	.	AC=2;AF=1.00;AN=2;DB;DP=63;ExcessHet=3.0103;FS=0.000;MLEAC=2;MLEAF=1.00;MQ=43.19;QD=28.92;SOR=1.143	GT:AD:DP:GQ:PL	1/1:0,62:62:99:1821,186,0
2L	19311027	2L_19311027_SNP	T	C	1875.77	.	AC=2;AF=1.00;AN=2;DB;DP=69;ExcessHet=3.0103;FS=0.000;MLEAC=2;MLEAF=1.00;MQ=43.19;QD=27.58;SOR=0.880	GT:AD:DP:GQ:PL	1/1:0,68:68:99:1904,204,0
2L	19311061	2L_19311061_SNP	C	T	2727.77	.	AC=2;AF=1.00;AN=2;DB;DP=63;ExcessHet=3.0103;FS=0.000;MLEAC=2;MLEAF=1.00;MQ=43.15;QD=31.22;SOR=0.899	GT:AD:DP:GQ:PL	1/1:0,62:62:99:2756,187,0
2L	19311080	2L_19311080_SNP	C	A	2895.77	.	AC=2;AF=1.00;AN=2;DB;DP=66;ExcessHet=3.0103;FS=0.000;MLEAC=2;MLEAF=1.00;MQ=43.13;QD=30.05;SOR=0.925	GT:AD:DP:GQ:PL	1/1:0,65:65:99:2924,196,0
2L	19311088	2L_19311088_SNP	G	C	2923.77	.	AC=2;AF=1.00;AN=2;DB;DP=65;ExcessHet=3.0103;FS=0.000;MLEAC=2;MLEAF=1.00;MQ=43.12;QD=25.31;SOR=0.892	GT:AD:DP:GQ:PL	1/1:0,64:64:99:2952,199,0
2L	19311109	.	G	GA	2665.73	.	AC=2;AF=1.00;AN=2;DP=65;ExcessHet=3.0103;FS=0.000;MLEAC=2;MLEAF=1.00;MQ=43.12;QD=26.39;SOR=0.826	GT:AD:DP:GQ:PL	1/1:0,62:62:99:2703,190,0
2L	19311127	2L_19311127_SNP	C	A	2997.77	.	AC=2;AF=1.00;AN=2;DB;DP=66;ExcessHet=3.0103;FS=0.000;MLEAC=2;MLEAF=1.00;MQ=43.01;QD=25.25;SOR=0.754	GT:AD:DP:GQ:PL	1/1:0,66:66:99:3026,205,0
2L	19311136	.	TA	T	2900.73	.	AC=2;AF=1.00;AN=2;DP=67;ExcessHet=3.0103;FS=0.000;MLEAC=2;MLEAF=1.00;MQ=43.06;QD=35.33;SOR=0.849	GT:AD:DP:GQ:PL	1/1:0,67:67:99:2938,202,0
2L	19311167	2L_19311167_SNP	G	A	1410.77	.	AC=2;AF=1.00;AN=2;DB;DP=53;ExcessHet=3.0103;FS=0.000;MLEAC=2;MLEAF=1.00;MQ=42.88;QD=26.62;SOR=0.730	GT:AD:DP:GQ:PL	1/1:0,53:53:99:1439,158,0
2L	19311205	.	AAAATGTTAATGCAAC	A	2148.73	.	AC=2;AF=1.00;AN=2;DP=50;ExcessHet=3.0103;FS=0.000;MLEAC=2;MLEAF=1.00;MQ=42.81;QD=30.01;SOR=0.733	GT:AD:DP:GQ:PL	1/1:0,49:49:99:2186,148,0
2L	19311284	2L_19311284_SNP	T	A	2317.77	.	AC=2;AF=1.00;AN=2;DB;DP=57;ExcessHet=3.0103;FS=0.000;MLEAC=2;MLEAF=1.00;MQ=43.03;QD=29.02;SOR=0.960	GT:AD:DP:GQ:PL	1/1:0,57:57:99:2346,172,0
2L	19311307	.	A	G	2384.77	.	AC=2;AF=1.00;AN=2;DP=53;ExcessHet=3.0103;FS=0.000;MLEAC=2;MLEAF=1.00;MQ=43.22;QD=27.97;SOR=0.730	GT:AD:DP:GQ:PL	1/1:0,53:53:99:2413,163,0
2L	19311311	2L_19311311_SNP	C	T	2356.77	.	AC=2;AF=1.00;AN=2;DB;DP=52;ExcessHet=3.0103;FS=0.000;MLEAC=2;MLEAF=1.00;MQ=43.28;QD=28.95;SOR=0.770	GT:AD:DP:GQ:PL	1/1:0,52:52:99:2385,160,0
2L	19311329	2L_19311329_SNP	C	G	2581.77	.	AC=2;AF=1.00;AN=2;DB;DP=56;ExcessHet=3.0103;FS=0.000;MLEAC=2;MLEAF=1.00;MQ=43.37;QD=34.89;SOR=0.765	GT:AD:DP:GQ:PL	1/1:0,56:56:99:2610,175,0
2L	19311342	2L_19311342_SNP	T	G	2716.77	.	AC=2;AF=1.00;AN=2;DB;DP=60;ExcessHet=3.0103;FS=0.000;MLEAC=2;MLEAF=1.00;MQ=43.41;QD=28.10;SOR=0.760	GT:AD:DP:GQ:PL	1/1:0,60:60:99:2745,184,0
2L	19311353	2L_19311353_SNP	C	A	2671.77	.	AC=2;AF=1.00;AN=2;DB;DP=60;ExcessHet=3.0103;FS=0.000;MLEAC=2;MLEAF=1.00;MQ=43.44;QD=27.01;SOR=0.693	GT:AD:DP:GQ:PL	1/1:0,60:60:99:2700,184,0
2L	19311676	.	G	GTCCGTA	1749.73	.	AC=2;AF=1.00;AN=2;DP=45;ExcessHet=3.0103;FS=0.000;MLEAC=2;MLEAF=1.00;MQ=43.96;QD=30.06;SOR=1.730	GT:AD:DP:GQ:PL	1/1:0,39:39:99:1787,119,0
2L	19311861	.	A	AGTT	1606.73	.	AC=2;AF=1.00;AN=2;DP=36;ExcessHet=3.0103;FS=0.000;MLEAC=2;MLEAF=1.00;MQ=43.95;QD=27.33;SOR=0.804	GT:AD:DP:GQ:PL	1/1:0,36:36:99:1644,111,0
2L	19311864	2L_19311864_SNP	A	G	1615.77	.	AC=2;AF=1.00;AN=2;DB;DP=35;ExcessHet=3.0103;FS=0.000;MLEAC=2;MLEAF=1.00;MQ=43.94;QD=28.25;SOR=0.749	GT:AD:DP:GQ:PL	1/1:0,35:35:99:1644,111,0
2L	19311903	2L_19311903_SNP	C	G	947.77	.	AC=2;AF=1.00;AN=2;DB;DP=35;ExcessHet=3.0103;FS=0.000;MLEAC=2;MLEAF=1.00;MQ=43.94;QD=27.08;SOR=0.749	GT:AD:DP:GQ:PL	1/1:0,35:35:99:976,105,0
2L	19312911	2L_19312911_SNP	G	T	690.77	.	AC=2;AF=1.00;AN=2;DB;DP=37;ExcessHet=3.0103;FS=0.000;MLEAC=2;MLEAF=1.00;MQ=43.89;QD=26.57;SOR=2.303	GT:AD:DP:GQ:PL	1/1:0,26:26:77:719,77,0
2L	19312978	.	C	T	1063.77	.	AC=2;AF=1.00;AN=2;DP=43;ExcessHet=3.0103;FS=0.000;MLEAC=2;MLEAF=1.00;MQ=43.91;QD=27.99;SOR=0.798	GT:AD:DP:GQ:PL	1/1:0,38:38:99:1092,114,0
2L	19313490	2L_19313490_SNP	C	T	3127.77	.	AC=2;AF=1.00;AN=2;DB;DP=71;ExcessHet=3.0103;FS=0.000;MLEAC=2;MLEAF=1.00;MQ=43.81;QD=28.38;SOR=0.721	GT:AD:DP:GQ:PL	1/1:0,71:71:99:3156,214,0
2L	19313492	2L_19313492_SNP	G	A	3127.77	.	AC=2;AF=1.00;AN=2;DB;DP=69;ExcessHet=3.0103;FS=0.000;MLEAC=2;MLEAF=1.00;MQ=43.80;QD=32.14;SOR=0.722	GT:AD:DP:GQ:PL	1/1:0,69:69:99:3156,214,0
2L	19313755	2L_19313755_SNP	G	A	1339.77	.	AC=2;AF=1.00;AN=2;BaseQRankSum=1.771;ClippingRankSum=0.000;DB;DP=53;ExcessHet=3.0103;FS=3.358;MLEAC=2;MLEAF=1.00;MQ=43.93;MQRankSum=-0.100;QD=25.76;ReadPosRankSum=0.667;SOR=0.537	GT:AD:DP:GQ:PL	1/1:1,51:52:99:1368,146,0
2L	19313793	.	G	GT	740.73	.	AC=2;AF=1.00;AN=2;BaseQRankSum=0.293;ClippingRankSum=0.000;DP=46;ExcessHet=3.0103;FS=0.000;MLEAC=2;MLEAF=1.00;MQ=43.83;MQRankSum=-0.123;QD=18.07;ReadPosRankSum=-1.956;SOR=0.880	GT:AD:DP:GQ:PL	1/1:2,39:41:99:778,101,0
2L	19313839	2L_19313839_SNP	T	A	1384.77	.	AC=2;AF=1.00;AN=2;DB;DP=51;ExcessHet=3.0103;FS=0.000;MLEAC=2;MLEAF=1.00;MQ=43.81;QD=27.70;SOR=1.270	GT:AD:DP:GQ:PL	1/1:0,50:50:99:1413,150,0
2L	19313941	2L_19313941_SNP	A	T	1766.77	.	AC=2;AF=1.00;AN=2;DB;DP=65;ExcessHet=3.0103;FS=0.000;MLEAC=2;MLEAF=1.00;MQ=43.83;QD=27.61;SOR=0.822	GT:AD:DP:GQ:PL	1/1:0,64:64:99:1795,192,0
2L	19313962	2L_19313962_SNP	T	A	1670.77	.	AC=2;AF=1.00;AN=2;DB;DP=64;ExcessHet=3.0103;FS=0.000;MLEAC=2;MLEAF=1.00;MQ=43.72;QD=26.95;SOR=0.899	GT:AD:DP:GQ:PL	1/1:0,62:62:99:1699,186,0
2L	19314066	2L_19314066_SNP	C	A	1811.77	.	AC=2;AF=1.00;AN=2;DB;DP=65;ExcessHet=3.0103;FS=0.000;MLEAC=2;MLEAF=1.00;MQ=43.80;QD=27.87;SOR=0.925	GT:AD:DP:GQ:PL	1/1:0,65:65:99:1840,195,0
2L	19314086	2L_19314086_SNP	C	T	2767.77	.	AC=2;AF=1.00;AN=2;DB;DP=63;ExcessHet=3.0103;FS=0.000;MLEAC=2;MLEAF=1.00;MQ=43.94;QD=30.45;SOR=0.724	GT:AD:DP:GQ:PL	1/1:0,63:63:99:2796,190,0
2L	19314095	2L_19314095_SNP	C	T	2796.77	.	AC=2;AF=1.00;AN=2;DB;DP=64;ExcessHet=3.0103;FS=0.000;MLEAC=2;MLEAF=1.00;MQ=43.94;QD=32.20;SOR=0.693	GT:AD:DP:GQ:PL	1/1:0,64:64:99:2825,193,0
2L	19314124	2L_19314124_SNP	G	A	1888.77	.	AC=2;AF=1.00;AN=2;DB;DP=68;ExcessHet=3.0103;FS=0.000;MLEAC=2;MLEAF=1.00;MQ=43.94;QD=27.78;SOR=0.752	GT:AD:DP:GQ:PL	1/1:0,68:68:99:1917,203,0
2L	19314201	.	G	A	1668.77	.	AC=2;AF=1.00;AN=2;DP=61;ExcessHet=3.0103;FS=0.000;MLEAC=2;MLEAF=1.00;MQ=43.90;QD=27.36;SOR=0.793	GT:AD:DP:GQ:PL	1/1:0,61:61:99:1697,183,0
2L	19314296	2L_19314296_SNP	A	G	1536.77	.	AC=2;AF=1.00;AN=2;DB;DP=57;ExcessHet=3.0103;FS=0.000;MLEAC=2;MLEAF=1.00;MQ=43.93;QD=26.96;SOR=0.728	GT:AD:DP:GQ:PL	1/1:0,57:57:99:1565,171,0
2L	19314590	2L_19314590_SNP	C	T	2232.77	.	AC=2;AF=1.00;AN=2;DB;DP=51;ExcessHet=3.0103;FS=0.000;MLEAC=2;MLEAF=1.00;MQ=43.82;QD=30.52;SOR=1.201	GT:AD:DP:GQ:PL	1/1:0,51:51:99:2261,162,0
2L	19314605	2L_19314605_SNP	G	A	2407.77	.	AC=2;AF=1.00;AN=2;DB;DP=59;ExcessHet=3.0103;FS=0.000;MLEAC=2;MLEAF=1.00;MQ=43.84;QD=32.27;SOR=1.421	GT:AD:DP:GQ:PL	1/1:0,59:59:99:2436,180,0
2L	19314678	2L_19314678_SNP	A	C	2182.77	.	AC=2;AF=1.00;AN=2;DB;DP=80;ExcessHet=3.0103;FS=0.000;MLEAC=2;MLEAF=1.00;MQ=43.84;QD=27.63;SOR=0.941	GT:AD:DP:GQ:PL	1/1:0,79:79:99:2211,237,0
2L	19314775	2L_19314775_SNP	G	C	2102.77	.	AC=2;AF=1.00;AN=2;DB;DP=76;ExcessHet=3.0103;FS=0.000;MLEAC=2;MLEAF=1.00;MQ=43.88;QD=27.67;SOR=0.801	GT:AD:DP:GQ:PL	1/1:0,76:76:99:2131,227,0
2L	19314878	2L_19314878_SNP	T	A	1933.77	.	AC=2;AF=1.00;AN=2;DB;DP=70;ExcessHet=3.0103;FS=0.000;MLEAC=2;MLEAF=1.00;MQ=43.87;QD=27.63;SOR=0.874	GT:AD:DP:GQ:PL	1/1:0,70:70:99:1962,209,0
2L	19314891	2L_19314891_SNP	A	T	2979.77	.	AC=2;AF=1.00;AN=2;DB;DP=68;ExcessHet=3.0103;FS=0.000;MLEAC=2;MLEAF=1.00;MQ=43.90;QD=30.68;SOR=0.693	GT:AD:DP:GQ:PL	1/1:0,68:68:99:3008,205,0
2L	19314894	2L_19314894_SNP	T	C	3020.77	.	AC=2;AF=1.00;AN=2;DB;DP=69;ExcessHet=3.0103;FS=0.000;MLEAC=2;MLEAF=1.00;MQ=43.90;QD=32.03;SOR=0.722	GT:AD:DP:GQ:PL	1/1:0,69:69:99:3049,208,0
2L	19315003	2L_19315003_SNP	A	G	1514.77	.	AC=2;AF=1.00;AN=2;DB;DP=55;ExcessHet=3.0103;FS=0.000;MLEAC=2;MLEAF=1.00;MQ=43.96;QD=27.54;SOR=1.487	GT:AD:DP:GQ:PL	1/1:0,55:55:99:1543,165,0
2L	19315033	2L_19315033_SNP	C	A	1224.77	.	AC=2;AF=1.00;AN=2;DB;DP=48;ExcessHet=3.0103;FS=0.000;MLEAC=2;MLEAF=1.00;MQ=43.96;QD=26.06;SOR=2.160	GT:AD:DP:GQ:PL	1/1:0,47:47:99:1253,139,0
2L	19315208	.	C	CGGGGGG	758.73	.	AC=2;AF=1.00;AN=2;DP=22;ExcessHet=3.0103;FS=0.000;MLEAC=1;MLEAF=0.500;MQ=43.47;QD=32.90;SOR=2.584	GT:AD:DP:GQ:PL	1/1:0,14:14:60:767,60,0
2L	19315427	.	C	G	1127.77	.	AC=2;AF=1.00;AN=2;BaseQRankSum=1.359;ClippingRankSum=0.000;DP=46;ExcessHet=3.0103;FS=0.000;MLEAC=2;MLEAF=1.00;MQ=43.83;MQRankSum=-0.315;QD=24.52;ReadPosRankSum=0.000;SOR=0.990	GT:AD:DP:GQ:PL	1/1:2,44:46:83:1156,83,0
2L	19315557	2L_19315557_SNP	A	C	1028.77	.	AC=2;AF=1.00;AN=2;BaseQRankSum=-1.722;ClippingRankSum=0.000;DB;DP=44;ExcessHet=3.0103;FS=0.000;MLEAC=2;MLEAF=1.00;MQ=43.60;MQRankSum=0.000;QD=24.49;ReadPosRankSum=2.669;SOR=0.298	GT:AD:DP:GQ:PL	1/1:1,41:42:98:1057,98,0
2L	19315706	2L_19315706_SNP	T	G	1551.77	.	AC=2;AF=1.00;AN=2;BaseQRankSum=1.710;ClippingRankSum=0.000;DB;DP=60;ExcessHet=3.0103;FS=3.158;MLEAC=2;MLEAF=1.00;MQ=43.81;MQRankSum=-0.241;QD=25.86;ReadPosRankSum=1.445;SOR=0.384	GT:AD:DP:GQ:PL	1/1:1,59:60:99:1580,169,0
2L	19315722	.	GTGACGA	G	2690.73	.	AC=2;AF=1.00;AN=2;DP=62;ExcessHet=3.0103;FS=0.000;MLEAC=2;MLEAF=1.00;MQ=43.81;QD=26.78;SOR=0.831	GT:AD:DP:GQ:PL	1/1:0,60:60:99:2728,187,0
2L	19315735	2L_19315735_SNP	T	C	2711.77	.	AC=2;AF=1.00;AN=2;DB;DP=63;ExcessHet=3.0103;FS=0.000;MLEAC=2;MLEAF=1.00;MQ=43.88;QD=26.81;SOR=0.724	GT:AD:DP:GQ:PL	1/1:0,63:63:99:2740,190,0
2L	19315844	2L_19315844_SNP	T	A	3006.77	.	AC=2;AF=1.00;AN=2;BaseQRankSum=1.286;ClippingRankSum=0.000;DB;DP=72;ExcessHet=3.0103;FS=0.000;MLEAC=2;MLEAF=1.00;MQ=43.93;MQRankSum=-0.085;QD=24.83;ReadPosRankSum=0.939;SOR=0.258	GT:AD:DP:GQ:PL	1/1:1,71:72:99:3035,175,0
2L	19315854	2L_19315854_SNP	A	T	2961.77	.	AC=2;AF=1.00;AN=2;BaseQRankSum=-0.860;ClippingRankSum=0.000;DB;DP=67;ExcessHet=3.0103;FS=3.076;MLEAC=2;MLEAF=1.00;MQ=43.97;MQRankSum=0.000;QD=33.53;ReadPosRankSum=1.449;SOR=0.318	GT:AD:DP:GQ:PL	1/1:1,66:67:99:2990,169,0
2L	19315929	2L_19315929_SNP	T	A	1849.77	.	AC=2;AF=1.00;AN=2;DB;DP=67;ExcessHet=3.0103;FS=0.000;MLEAC=2;MLEAF=1.00;MQ=43.91;QD=27.61;SOR=1.318	GT:AD:DP:GQ:PL	1/1:0,67:67:99:1878,201,0
2L	19315978	.	AAT	A	2329.73	.	AC=2;AF=1.00;AN=2;DP=73;ExcessHet=3.0103;FS=0.000;MLEAC=2;MLEAF=1.00;MQ=43.92;QD=33.76;SOR=1.478	GT:AD:DP:GQ:PL	1/1:0,69:69:99:2367,208,0
2L	19316022	2L_19316022_SNP	A	C	3301.77	.	AC=2;AF=1.00;AN=2;DB;DP=73;ExcessHet=3.0103;FS=0.000;MLEAC=2;MLEAF=1.00;MQ=43.92;QD=30.76;SOR=1.426	GT:AD:DP:GQ:PL	1/1:0,73:73:99:3330,223,0
2L	19316025	2L_19316025_SNP	T	C	3346.77	.	AC=2;AF=1.00;AN=2;DB;DP=74;ExcessHet=3.0103;FS=0.000;MLEAC=2;MLEAF=1.00;MQ=43.92;QD=27.53;SOR=1.371	GT:AD:DP:GQ:PL	1/1:0,74:74:99:3375,226,0
2L	19316034	.	AG	A	3365.73	.	AC=2;AF=1.00;AN=2;DP=75;ExcessHet=3.0103;FS=0.000;MLEAC=2;MLEAF=1.00;MQ=43.92;QD=27.51;SOR=1.488	GT:AD:DP:GQ:PL	1/1:0,75:75:99:3403,229,0
2L	19316056	2L_19316056_SNP	A	G	3348.77	.	AC=2;AF=1.00;AN=2;DB;DP=79;ExcessHet=3.0103;FS=0.000;MLEAC=2;MLEAF=1.00;MQ=43.93;QD=26.28;SOR=1.281	GT:AD:DP:GQ:PL	1/1:0,79:79:99:3377,238,0
2L	19316173	2L_19316173_SNP	A	T	2159.77	.	AC=2;AF=1.00;AN=2;DB;DP=79;ExcessHet=3.0103;FS=0.000;MLEAC=2;MLEAF=1.00;MQ=43.91;QD=27.34;SOR=0.824	GT:AD:DP:GQ:PL	1/1:0,79:79:99:2188,236,0
2L	19316210	2L_19316210_SNP	C	A	2410.77	.	AC=2;AF=1.00;AN=2;DB;DP=85;ExcessHet=3.0103;FS=0.000;MLEAC=2;MLEAF=1.00;MQ=43.86;QD=28.36;SOR=0.922	GT:AD:DP:GQ:PL	1/1:0,85:85:99:2439,255,0
2L	19316229	2L_19316229_SNP	T	G	2322.77	.	AC=2;AF=1.00;AN=2;DB;DP=85;ExcessHet=3.0103;FS=0.000;MLEAC=2;MLEAF=1.00;MQ=43.86;QD=27.33;SOR=0.922	GT:AD:DP:GQ:PL	1/1:0,85:85:99:2351,254,0
2L	19316265	2L_19316265_SNP	T	A	3895.77	.	AC=2;AF=1.00;AN=2;DB;DP=87;ExcessHet=3.0103;FS=0.000;MLEAC=2;MLEAF=1.00;MQ=43.86;QD=30.59;SOR=1.153	GT:AD:DP:GQ:PL	1/1:0,87:87:99:3924,265,0
2L	19316266	2L_19316266_SNP	C	T	3895.77	.	AC=2;AF=1.00;AN=2;DB;DP=87;ExcessHet=3.0103;FS=0.000;MLEAC=2;MLEAF=1.00;MQ=43.86;QD=30.38;SOR=1.153	GT:AD:DP:GQ:PL	1/1:0,87:87:99:3924,265,0
2L	19316338	2L_19316338_SNP	T	G	2075.77	.	AC=2;AF=1.00;AN=2;DB;DP=80;ExcessHet=3.0103;FS=0.000;MLEAC=2;MLEAF=1.00;MQ=43.98;QD=25.95;SOR=1.552	GT:AD:DP:GQ:PL	1/1:0,80:80:99:2104,238,0
2L	19316355	.	C	CA	1378.73	.	AC=2;AF=1.00;AN=2;DP=75;ExcessHet=3.0103;FS=0.000;MLEAC=2;MLEAF=1.00;MQ=44.00;QD=22.24;SOR=1.234	GT:AD:DP:GQ:PL	1/1:0,62:62:99:1416,185,0
2L	19316360	.	T	A	1430.73	.	AC=2;AF=1.00;AN=2;DP=72;ExcessHet=3.0103;FS=0.000;MLEAC=2;MLEAF=1.00;MQ=44.00;QD=22.36;SOR=1.234	GT:AD:DP:GQ:PL	1/1:0,64:64:99:1468,191,0
2L	19316424	2L_19316424_SNP	A	C	1443.77	.	AC=2;AF=1.00;AN=2;BaseQRankSum=1.005;ClippingRankSum=0.000;DB;DP=54;ExcessHet=3.0103;FS=0.000;MLEAC=2;MLEAF=1.00;MQ=43.96;MQRankSum=0.000;QD=26.74;ReadPosRankSum=0.642;SOR=0.282	GT:AD:DP:GQ:PL	1/1:1,53:54:99:1472,134,0
2L	19316441	2L_19316441_SNP	T	A	1659.77	.	AC=2;AF=1.00;AN=2;DB;DP=60;ExcessHet=3.0103;FS=0.000;MLEAC=2;MLEAF=1.00;MQ=43.97;QD=27.66;SOR=0.986	GT:AD:DP:GQ:PL	1/1:0,60:60:99:1688,180,0
2L	19316555	2L_19316555_SNP	G	C	1754.77	.	AC=2;AF=1.00;AN=2;DB;DP=64;ExcessHet=3.0103;FS=0.000;MLEAC=2;MLEAF=1.00;MQ=44.00;QD=27.42;SOR=0.966	GT:AD:DP:GQ:PL	1/1:0,64:64:99:1783,191,0
2L	19316570	2L_19316570_SNP	C	G	1776.77	.	AC=2;AF=1.00;AN=2;DB;DP=66;ExcessHet=3.0103;FS=0.000;MLEAC=2;MLEAF=1.00;MQ=44.00;QD=26.92;SOR=1.112	GT:AD:DP:GQ:PL	1/1:0,66:66:99:1805,196,0
2L	19316663	.	T	A	1465.77	.	AC=2;AF=1.00;AN=2;DP=54;ExcessHet=3.0103;FS=0.000;MLEAC=2;MLEAF=1.00;MQ=43.89;QD=27.14;SOR=1.118	GT:AD:DP:GQ:PL	1/1:0,54:54:99:1494,161,0
2L	19316855	2L_19316855_SNP	C	A	1704.77	.	AC=2;AF=1.00;AN=2;BaseQRankSum=1.073;ClippingRankSum=0.000;DB;DP=65;ExcessHet=3.0103;FS=0.000;MLEAC=2;MLEAF=1.00;MQ=43.88;MQRankSum=4.620;QD=27.06;ReadPosRankSum=-0.586;SOR=0.278	GT:AD:DP:GQ:PL	1/1:1,62:63:99:1733,161,0
2L	19316946	2L_19316946_SNP	T	G	1457.77	.	AC=2;AF=1.00;AN=2;DB;DP=53;ExcessHet=3.0103;FS=0.000;MLEAC=2;MLEAF=1.00;MQ=43.95;QD=27.51;SOR=0.892	GT:AD:DP:GQ:PL	1/1:0,53:53:99:1486,158,0
2L	19317031	.	C	T	1552.77	.	AC=2;AF=1.00;AN=2;DP=37;ExcessHet=3.0103;FS=0.000;MLEAC=2;MLEAF=1.00;MQ=43.66;QD=28.30;SOR=1.432	GT:AD:DP:GQ:PL	1/1:0,37:37:99:1581,114,0
2L	19317039	.	CA	C	1560.73	.	AC=2;AF=1.00;AN=2;DP=39;ExcessHet=3.0103;FS=0.000;MLEAC=2;MLEAF=1.00;MQ=43.68;QD=29.01;SOR=1.387	GT:AD:DP:GQ:PL	1/1:0,39:39:99:1598,117,0
2L	19317068	.	C	CAAA	1335.73	.	AC=2;AF=1.00;AN=2;DP=35;ExcessHet=3.0103;FS=0.000;MLEAC=2;MLEAF=1.00;MQ=43.64;QD=26.27;SOR=1.528	GT:AD:DP:GQ:PL	1/1:1,33:34:99:1373,113,0
2L	19317138	2L_19317138_SNP	C	T	1678.77	.	AC=2;AF=1.00;AN=2;BaseQRankSum=1.796;ClippingRankSum=0.000;DB;DP=60;ExcessHet=3.0103;FS=3.468;MLEAC=2;MLEAF=1.00;MQ=43.82;MQRankSum=-0.241;QD=27.98;ReadPosRankSum=1.389;SOR=0.607	GT:AD:DP:GQ:PL	1/1:1,59:60:99:1707,170,0
2L	19317368	2L_19317368_SNP	A	T	1874.77	.	AC=2;AF=1.00;AN=2;DB;DP=66;ExcessHet=3.0103;FS=0.000;MLEAC=2;MLEAF=1.00;MQ=43.82;QD=28.41;SOR=1.033	GT:AD:DP:GQ:PL	1/1:0,66:66:99:1903,198,0
2L	19317418	2L_19317418_SNP	T	C	1826.77	.	AC=2;AF=1.00;AN=2;DB;DP=68;ExcessHet=3.0103;FS=0.000;MLEAC=2;MLEAF=1.00;MQ=43.91;QD=27.27;SOR=0.849	GT:AD:DP:GQ:PL	1/1:0,67:67:99:1855,201,0
2L	19317442	2L_19317442_SNP	C	G	1887.77	.	AC=2;AF=1.00;AN=2;BaseQRankSum=0.786;ClippingRankSum=0.000;DB;DP=70;ExcessHet=3.0103;FS=3.266;MLEAC=2;MLEAF=1.00;MQ=43.92;MQRankSum=-0.141;QD=26.97;ReadPosRankSum=-0.025;SOR=0.455	GT:AD:DP:GQ:PL	1/1:1,69:70:99:1916,182,0
2L	19317462	2L_19317462_SNP	A	T	1925.77	.	AC=2;AF=1.00;AN=2;DB;DP=71;ExcessHet=3.0103;FS=0.000;MLEAC=2;MLEAF=1.00;MQ=43.94;QD=27.12;SOR=0.971	GT:AD:DP:GQ:PL	1/1:0,71:71:99:1954,213,0
2L	19317542	2L_19317542_SNP	A	T	2566.77	.	AC=2;AF=1.00;AN=2;DB;DP=59;ExcessHet=3.0103;FS=0.000;MLEAC=2;MLEAF=1.00;MQ=44.00;QD=33.96;SOR=0.762	GT:AD:DP:GQ:PL	1/1:0,58:58:99:2595,180,0
2L	19317552	2L_19317552_SNP	A	C	2609.77	.	AC=2;AF=1.00;AN=2;DB;DP=61;ExcessHet=3.0103;FS=0.000;MLEAC=2;MLEAF=1.00;MQ=44.00;QD=26.15;SOR=0.725	GT:AD:DP:GQ:PL	1/1:0,61:61:99:2638,183,0
2L	19317577	2L_19317577_SNP	T	A	1850.77	.	AC=2;AF=1.00;AN=2;DB;DP=68;ExcessHet=3.0103;FS=0.000;MLEAC=2;MLEAF=1.00;MQ=44.00;QD=27.62;SOR=0.723	GT:AD:DP:GQ:PL	1/1:0,67:67:99:1879,201,0
2L	19317635	2L_19317635_SNP	T	C	2658.77	.	AC=2;AF=1.00;AN=2;DB;DP=61;ExcessHet=3.0103;FS=0.000;MLEAC=2;MLEAF=1.00;MQ=44.00;QD=25.17;SOR=0.693	GT:AD:DP:GQ:PL	1/1:0,60:60:99:2687,181,0
2L	19317636	2L_19317636_SNP	A	T	2658.77	.	AC=2;AF=1.00;AN=2;DB;DP=60;ExcessHet=3.0103;FS=0.000;MLEAC=2;MLEAF=1.00;MQ=44.00;QD=34.79;SOR=0.726	GT:AD:DP:GQ:PL	1/1:0,59:59:99:2687,181,0
2L	19317934	2L_19317934_SNP	C	A	2583.77	.	AC=2;AF=1.00;AN=2;DB;DP=57;ExcessHet=3.0103;FS=0.000;MLEAC=2;MLEAF=1.00;MQ=43.90;QD=27.25;SOR=0.800	GT:AD:DP:GQ:PL	1/1:0,57:57:99:2612,184,0
2L	19317940	2L_19317940_SNP	T	G	2571.77	.	AC=2;AF=1.00;AN=2;DB;DP=59;ExcessHet=3.0103;FS=0.000;MLEAC=2;MLEAF=1.00;MQ=43.90;QD=26.99;SOR=0.726	GT:AD:DP:GQ:PL	1/1:0,59:59:99:2600,184,0
2L	19318030	2L_19318030_SNP	A	T	2541.77	.	AC=2;AF=1.00;AN=2;DB;DP=59;ExcessHet=3.0103;FS=0.000;MLEAC=2;MLEAF=1.00;MQ=43.97;QD=25.76;SOR=0.836	GT:AD:DP:GQ:PL	1/1:0,58:58:99:2570,178,0
2L	19318043	2L_19318043_SNP	T	C	2593.77	.	AC=2;AF=1.00;AN=2;DB;DP=61;ExcessHet=3.0103;FS=0.000;MLEAC=2;MLEAF=1.00;MQ=43.97;QD=25.68;SOR=0.831	GT:AD:DP:GQ:PL	1/1:0,60:60:99:2622,183,0
2L	19318279	2L_19318279_SNP	A	T	1219.77	.	AC=2;AF=1.00;AN=2;BaseQRankSum=-1.313;ClippingRankSum=0.000;DB;DP=48;ExcessHet=3.0103;FS=0.000;MLEAC=2;MLEAF=1.00;MQ=43.96;MQRankSum=0.000;QD=25.41;ReadPosRankSum=0.906;SOR=0.368	GT:AD:DP:GQ:PL	1/1:1,47:48:99:1248,113,0
2L	19319126	.	C	CCTA	2332.73	.	AC=2;AF=1.00;AN=2;DP=54;ExcessHet=3.0103;FS=0.000;MLEAC=2;MLEAF=1.00;MQ=44.00;QD=29.72;SOR=1.136	GT:AD:DP:GQ:PL	1/1:0,52:52:99:2370,159,0
2L	19319310	2L_19319310_SNP	A	G	1431.77	.	AC=2;AF=1.00;AN=2;DB;DP=53;ExcessHet=3.0103;FS=0.000;MLEAC=2;MLEAF=1.00;MQ=44.00;QD=27.01;SOR=0.892	GT:AD:DP:GQ:PL	1/1:0,53:53:99:1460,158,0
2L	19319445	2L_19319445_SNP	G	C	1199.77	.	AC=2;AF=1.00;AN=2;DB;DP=45;ExcessHet=3.0103;FS=0.000;MLEAC=2;MLEAF=1.00;MQ=43.74;QD=26.66;SOR=1.559	GT:AD:DP:GQ:PL	1/1:0,45:45:99:1228,134,0
2L	19319477	2L_19319477_SNP	T	G	1284.77	.	AC=2;AF=1.00;AN=2;DB;DP=50;ExcessHet=3.0103;FS=0.000;MLEAC=2;MLEAF=1.00;MQ=43.77;QD=25.70;SOR=1.157	GT:AD:DP:GQ:PL	1/1:0,50:50:99:1313,148,0
2L	19319609	2L_19319609_SNP	G	A	1816.77	.	AC=2;AF=1.00;AN=2;DB;DP=67;ExcessHet=3.0103;FS=0.000;MLEAC=2;MLEAF=1.00;MQ=44.00;QD=27.12;SOR=0.849	GT:AD:DP:GQ:PL	1/1:0,67:67:99:1845,199,0
2L	19320182	2L_19320182_SNP	G	A	3274.77	.	AC=2;AF=1.00;AN=2;DB;DP=73;ExcessHet=3.0103;FS=0.000;MLEAC=2;MLEAF=1.00;MQ=43.95;QD=23.23;SOR=0.693	GT:AD:DP:GQ:PL	1/1:0,72:72:99:3303,223,0
2L	19320187	2L_19320187_SNP	G	T	3330.77	.	AC=2;AF=1.00;AN=2;DB;DP=75;ExcessHet=3.0103;FS=0.000;MLEAC=2;MLEAF=1.00;MQ=43.95;QD=23.85;SOR=0.747	GT:AD:DP:GQ:PL	1/1:0,74:74:99:3359,226,0
2L	19320194	2L_19320194_SNP	A	G	3315.77	.	AC=2;AF=1.00;AN=2;DB;DP=75;ExcessHet=3.0103;FS=0.000;MLEAC=2;MLEAF=1.00;MQ=43.95;QD=33.82;SOR=0.693	GT:AD:DP:GQ:PL	1/1:0,74:74:99:3344,226,0
2L	19320382	2L_19320382_SNP	G	A	2400.77	.	AC=2;AF=1.00;AN=2;BaseQRankSum=-0.104;ClippingRankSum=0.000;DB;DP=89;ExcessHet=3.0103;FS=0.000;MLEAC=2;MLEAF=1.00;MQ=43.98;MQRankSum=0.000;QD=27.28;ReadPosRankSum=-0.475;SOR=0.295	GT:AD:DP:GQ:PL	1/1:1,87:88:99:2429,235,0
2L	19320463	2L_19320463_SNP	C	A	4040.77	.	AC=2;AF=1.00;AN=2;DB;DP=93;ExcessHet=3.0103;FS=0.000;MLEAC=2;MLEAF=1.00;MQ=43.96;QD=28.78;SOR=0.715	GT:AD:DP:GQ:PL	1/1:0,91:91:99:4069,273,0
2L	19320464	2L_19320464_SNP	T	C	4040.77	.	AC=2;AF=1.00;AN=2;DB;DP=92;ExcessHet=3.0103;FS=0.000;MLEAC=2;MLEAF=1.00;MQ=43.96;QD=35.40;SOR=0.715	GT:AD:DP:GQ:PL	1/1:0,91:91:99:4069,273,0
2L	19320498	2L_19320498_SNP	A	C	3685.77	.	AC=2;AF=1.00;AN=2;BaseQRankSum=0.083;ClippingRankSum=0.000;DB;DP=86;ExcessHet=3.0103;FS=0.000;MLEAC=2;MLEAF=1.00;MQ=43.95;MQRankSum=-0.077;QD=34.13;ReadPosRankSum=-0.787;SOR=0.252	GT:AD:DP:GQ:PL	1/1:1,85:86:99:3714,214,0
2L	19320508	2L_19320508_SNP	T	A	3628.77	.	AC=2;AF=1.00;AN=2;BaseQRankSum=-1.491;ClippingRankSum=0.000;DB;DP=84;ExcessHet=3.0103;FS=0.000;MLEAC=2;MLEAF=1.00;MQ=43.95;MQRankSum=-0.078;QD=32.77;ReadPosRankSum=-0.478;SOR=0.253	GT:AD:DP:GQ:PL	1/1:1,83:84:99:3657,208,0
2L	19320797	2L_19320797_SNP	A	G	1419.77	.	AC=2;AF=1.00;AN=2;DB;DP=53;ExcessHet=3.0103;FS=0.000;MLEAC=2;MLEAF=1.00;MQ=43.93;QD=26.79;SOR=0.981	GT:AD:DP:GQ:PL	1/1:0,53:53:99:1448,158,0
2L	19321020	2L_19321020_SNP	T	G	1212.77	.	AC=2;AF=1.00;AN=2;DB;DP=47;ExcessHet=3.0103;FS=0.000;MLEAC=2;MLEAF=1.00;MQ=43.64;QD=25.80;SOR=0.919	GT:AD:DP:GQ:PL	1/1:0,47:47:99:1241,139,0
2L	19321037	2L_19321037_SNP	G	C	1170.77	.	AC=2;AF=1.00;AN=2;DB;DP=43;ExcessHet=3.0103;FS=0.000;MLEAC=2;MLEAF=1.00;MQ=43.60;QD=27.23;SOR=1.055	GT:AD:DP:GQ:PL	1/1:0,43:43:99:1199,129,0
2L	19321275	.	CGAAGGT	C	2071.73	.	AC=2;AF=1.00;AN=2;DP=51;ExcessHet=3.0103;FS=0.000;MLEAC=2;MLEAF=1.00;MQ=45.73;QD=25.89;SOR=1.094	GT:AD:DP:GQ:PL	1/1:0,51:51:99:2109,153,0
2L	19321399	2L_19321399_SNP	G	C	1544.77	.	AC=2;AF=1.00;AN=2;DB;DP=56;ExcessHet=3.0103;FS=0.000;MLEAC=2;MLEAF=1.00;MQ=43.30;QD=27.59;SOR=0.693	GT:AD:DP:GQ:PL	1/1:0,56:56:99:1573,168,0
2L	19321574	2L_19321574_SNP	C	T	1486.77	.	AC=2;AF=1.00;AN=2;DB;DP=55;ExcessHet=3.0103;FS=0.000;MLEAC=2;MLEAF=1.00;MQ=43.60;QD=27.53;SOR=0.767	GT:AD:DP:GQ:PL	1/1:0,54:54:99:1515,161,0
2L	19321658	2L_19321658_SNP	A	T	1522.77	.	AC=2;AF=1.00;AN=2;DB;DP=56;ExcessHet=3.0103;FS=0.000;MLEAC=2;MLEAF=1.00;MQ=43.97;QD=27.69;SOR=0.804	GT:AD:DP:GQ:PL	1/1:0,55:55:99:1551,165,0
2L	19321892	2L_19321892_SNP	A	G	1900.77	.	AC=2;AF=1.00;AN=2;BaseQRankSum=-1.639;ClippingRankSum=0.000;DB;DP=76;ExcessHet=3.0103;FS=6.198;MLEAC=2;MLEAF=1.00;MQ=43.96;MQRankSum=-0.135;QD=25.01;ReadPosRankSum=0.516;SOR=0.212	GT:AD:DP:GQ:PL	1/1:3,73:76:99:1929,139,0
2L	19321929	2L_19321929_SNP	C	T	1787.77	.	AC=2;AF=1.00;AN=2;BaseQRankSum=-1.011;ClippingRankSum=0.000;DB;DP=69;ExcessHet=3.0103;FS=0.000;MLEAC=2;MLEAF=1.00;MQ=43.96;MQRankSum=0.000;QD=25.91;ReadPosRankSum=-0.509;SOR=0.247	GT:AD:DP:GQ:PL	1/1:1,68:69:99:1816,178,0
2L	19322606	2L_19322606_SNP	C	A	2815.77	.	AC=2;AF=1.00;AN=2;DB;DP=64;ExcessHet=3.0103;FS=0.000;MLEAC=2;MLEAF=1.00;MQ=43.77;QD=29.05;SOR=0.790	GT:AD:DP:GQ:PL	1/1:0,63:63:99:2844,193,0
2L	19322609	2L_19322609_SNP	T	C	2815.77	.	AC=2;AF=1.00;AN=2;DB;DP=65;ExcessHet=3.0103;FS=0.000;MLEAC=2;MLEAF=1.00;MQ=43.77;QD=32.22;SOR=0.756	GT:AD:DP:GQ:PL	1/1:0,64:64:99:2844,193,0
2L	19323217	2L_19323217_SNP	T	C	1841.77	.	AC=2;AF=1.00;AN=2;DB;DP=69;ExcessHet=3.0103;FS=0.000;MLEAC=2;MLEAF=1.00;MQ=44.00;QD=26.69;SOR=0.722	GT:AD:DP:GQ:PL	1/1:0,69:69:99:1870,205,0
2L	19323266	2L_19323266_SNP	G	T	1895.77	.	AC=2;AF=1.00;AN=2;DB;DP=69;ExcessHet=3.0103;FS=0.000;MLEAC=2;MLEAF=1.00;MQ=43.93;QD=27.88;SOR=0.880	GT:AD:DP:GQ:PL	1/1:0,68:68:99:1924,204,0
2L	19323785	.	C	CAG	1272.73	.	AC=2;AF=1.00;AN=2;BaseQRankSum=2.217;ClippingRankSum=0.000;DP=50;ExcessHet=3.0103;FS=3.112;MLEAC=2;MLEAF=1.00;MQ=43.80;MQRankSum=-0.396;QD=28.93;ReadPosRankSum=-0.282;SOR=0.271	GT:AD:DP:GQ:PL	1/1:2,42:44:67:1310,67,0
2L	19323803	.	G	GAGGCAGGC	2075.73	.	AC=2;AF=1.00;AN=2;DP=48;ExcessHet=3.0103;FS=0.000;MLEAC=2;MLEAF=1.00;MQ=43.64;QD=31.82;SOR=1.055	GT:AD:DP:GQ:PL	1/1:0,43:43:99:2113,140,0
2L	19324388	2L_19324388_SNP	T	C	1763.77	.	AC=2;AF=1.00;AN=2;DB;DP=63;ExcessHet=3.0103;FS=0.000;MLEAC=2;MLEAF=1.00;MQ=44.00;QD=28.00;SOR=0.790	GT:AD:DP:GQ:PL	1/1:0,63:63:99:1792,189,0
2L	19324607	.	A	G	2086.77	.	AC=2;AF=1.00;AN=2;DP=79;ExcessHet=3.0103;FS=0.000;MLEAC=2;MLEAF=1.00;MQ=44.00;QD=26.75;SOR=0.693	GT:AD:DP:GQ:PL	1/1:0,78:78:99:2115,232,0
2L	19324672	2L_19324672_SNP	G	A	3507.77	.	AC=2;AF=1.00;AN=2;DB;DP=79;ExcessHet=3.0103;FS=0.000;MLEAC=2;MLEAF=1.00;MQ=43.98;QD=31.06;SOR=0.941	GT:AD:DP:GQ:PL	1/1:0,79:79:99:3536,238,0
2L	19324673	2L_19324673_SNP	G	A	3507.77	.	AC=2;AF=1.00;AN=2;DB;DP=79;ExcessHet=3.0103;FS=0.000;MLEAC=2;MLEAF=1.00;MQ=43.98;QD=25.10;SOR=0.941	GT:AD:DP:GQ:PL	1/1:0,79:79:99:3536,238,0
2L	19324713	2L_19324713_SNP	A	G	2017.77	.	AC=2;AF=1.00;AN=2;DB;DP=73;ExcessHet=3.0103;FS=0.000;MLEAC=2;MLEAF=1.00;MQ=43.95;QD=27.64;SOR=0.776	GT:AD:DP:GQ:PL	1/1:0,73:73:99:2046,218,0
2L	19324916	2L_19324916_SNP	T	C	1429.77	.	AC=2;AF=1.00;AN=2;BaseQRankSum=1.334;ClippingRankSum=0.000;DB;DP=55;ExcessHet=3.0103;FS=6.946;MLEAC=2;MLEAF=1.00;MQ=43.64;MQRankSum=4.553;QD=26.00;ReadPosRankSum=-0.923;SOR=0.576	GT:AD:DP:GQ:PL	1/1:2,53:55:99:1458,109,0
2L	19324943	.	T	A	1603.77	.	AC=2;AF=1.00;AN=2;BaseQRankSum=0.672;ClippingRankSum=0.000;DP=61;ExcessHet=3.0103;FS=7.171;MLEAC=2;MLEAF=1.00;MQ=43.58;MQRankSum=4.350;QD=26.29;ReadPosRankSum=-1.439;SOR=0.654	GT:AD:DP:GQ:PL	1/1:2,59:61:99:1632,125,0
2L	19325050	2L_19325050_DEL	AT	A	1418.73	.	AC=2;AF=1.00;AN=2;DB;DP=42;ExcessHet=3.0103;FS=0.000;MLEAC=2;MLEAF=1.00;MQ=43.25;QD=33.78;SOR=0.788	GT:AD:DP:GQ:PL	1/1:0,42:42:99:1456,126,0
2L	19325101	.	C	CA	506.73	.	AC=2;AF=1.00;AN=2;BaseQRankSum=-1.128;ClippingRankSum=0.000;DP=38;ExcessHet=3.0103;FS=0.000;MLEAC=1;MLEAF=0.500;MQ=42.88;MQRankSum=2.113;QD=17.47;ReadPosRankSum=0.553;SOR=0.365	GT:AD:DP:GQ:PL	1/1:1,28:29:69:485,69,0
2L	19325361	2L_19325361_SNP	G	T	1372.77	.	AC=2;AF=1.00;AN=2;DB;DP=33;ExcessHet=3.0103;FS=0.000;MLEAC=2;MLEAF=1.00;MQ=51.98;QD=30.31;SOR=1.542	GT:AD:DP:GQ:PL	1/1:0,33:33:99:1401,99,0
2L	19325370	.	CCCA	C	1342.73	.	AC=2;AF=1.00;AN=2;DP=29;ExcessHet=3.0103;FS=0.000;MLEAC=2;MLEAF=1.00;MQ=52.98;QD=31.02;SOR=1.255	GT:AD:DP:GQ:PL	1/1:0,29:29:93:1380,93,0
2L	19325373	.	A	AGG	1312.73	.	AC=2;AF=1.00;AN=2;DP=29;ExcessHet=3.0103;FS=0.000;MLEAC=2;MLEAF=1.00;MQ=52.98;QD=34.06;SOR=1.255	GT:AD:DP:GQ:PL	1/1:0,29:29:90:1350,90,0
2L	19325914	2L_19325914_INS	C	CA	2282.73	.	AC=2;AF=1.00;AN=2;DB;DP=64;ExcessHet=3.0103;FS=0.000;MLEAC=2;MLEAF=1.00;MQ=44.00;QD=28.63;SOR=0.693	GT:AD:DP:GQ:PL	1/1:0,64:64:99:2320,196,0
2L	19326205	2L_19326205_SNP	T	C	1583.77	.	AC=2;AF=1.00;AN=2;DB;DP=61;ExcessHet=3.0103;FS=0.000;MLEAC=2;MLEAF=1.00;MQ=43.78;QD=26.40;SOR=0.760	GT:AD:DP:GQ:PL	1/1:0,60:60:99:1612,179,0
2L	19326249	2L_19326249_SNP	A	T	1762.77	.	AC=2;AF=1.00;AN=2;BaseQRankSum=1.824;ClippingRankSum=0.000;DB;DP=68;ExcessHet=3.0103;FS=3.789;MLEAC=2;MLEAF=1.00;MQ=43.81;MQRankSum=0.000;QD=26.31;ReadPosRankSum=0.980;SOR=0.829	GT:AD:DP:GQ:PL	1/1:1,66:67:99:1791,191,0
2L	19326262	2L_19326262_SNP	T	A	2097.77	.	AC=2;AF=1.00;AN=2;DB;DP=77;ExcessHet=3.0103;FS=0.000;MLEAC=2;MLEAF=1.00;MQ=43.83;QD=27.60;SOR=0.984	GT:AD:DP:GQ:PL	1/1:0,76:76:99:2126,228,0
2L	19326617	.	CAAATGG	C	2829.73	.	AC=2;AF=1.00;AN=2;DP=68;ExcessHet=3.0103;FS=0.000;MLEAC=2;MLEAF=1.00;MQ=44.00;QD=31.77;SOR=1.127	GT:AD:DP:GQ:PL	1/1:0,64:64:99:2867,193,0
2L	19326805	2L_19326805_INS	A	AAGATGTGC	2670.73	.	AC=2;AF=1.00;AN=2;DB;DP=60;ExcessHet=3.0103;FS=0.000;MLEAC=2;MLEAF=1.00;MQ=43.93;QD=27.66;SOR=0.831	GT:AD:DP:GQ:PL	1/1:0,60:60:99:2708,183,0
2L	19326987	2L_19326987_SNP	A	G	1505.77	.	AC=2;AF=1.00;AN=2;DB;DP=54;ExcessHet=3.0103;FS=0.000;MLEAC=2;MLEAF=1.00;MQ=44.00;QD=27.88;SOR=0.931	GT:AD:DP:GQ:PL	1/1:0,54:54:99:1534,161,0
2L	19327045	2L_19327045_SNP	C	T	2492.77	.	AC=2;AF=1.00;AN=2;DB;DP=57;ExcessHet=3.0103;FS=0.000;MLEAC=2;MLEAF=1.00;MQ=44.00;QD=31.90;SOR=0.800	GT:AD:DP:GQ:PL	1/1:0,57:57:99:2521,172,0
2L	19327049	2L_19327049_SNP	G	A	2558.77	.	AC=2;AF=1.00;AN=2;DB;DP=58;ExcessHet=3.0103;FS=0.000;MLEAC=2;MLEAF=1.00;MQ=44.00;QD=30.68;SOR=0.836	GT:AD:DP:GQ:PL	1/1:0,58:58:99:2587,178,0
2L	19327064	2L_19327064_SNP	T	C	1712.77	.	AC=2;AF=1.00;AN=2;DB;DP=63;ExcessHet=3.0103;FS=0.000;MLEAC=2;MLEAF=1.00;MQ=44.00;QD=27.63;SOR=0.758	GT:AD:DP:GQ:PL	1/1:0,62:62:99:1741,186,0
2L	19327075	2L_19327075_SNP	G	A	1859.77	.	AC=2;AF=1.00;AN=2;DB;DP=68;ExcessHet=3.0103;FS=0.000;MLEAC=2;MLEAF=1.00;MQ=44.00;QD=28.18;SOR=0.754	GT:AD:DP:GQ:PL	1/1:0,66:66:99:1888,198,0
2L	19327205	2L_19327205_SNP	T	A	1363.77	.	AC=2;AF=1.00;AN=2;DB;DP=51;ExcessHet=3.0103;FS=0.000;MLEAC=2;MLEAF=1.00;MQ=43.88;QD=27.28;SOR=0.693	GT:AD:DP:GQ:PL	1/1:0,50:50:99:1392,149,0
2L	19327359	2L_19327359_SNP	C	A	1582.77	.	AC=2;AF=1.00;AN=2;DB;DP=57;ExcessHet=3.0103;FS=0.000;MLEAC=2;MLEAF=1.00;MQ=44.00;QD=27.77;SOR=1.140	GT:AD:DP:GQ:PL	1/1:0,57:57:99:1611,171,0
2L	19327933	.	T	C	1975.77	.	AC=2;AF=1.00;AN=2;DP=74;ExcessHet=3.0103;FS=0.000;MLEAC=2;MLEAF=1.00;MQ=43.97;QD=26.70;SOR=0.804	GT:AD:DP:GQ:PL	1/1:0,74:74:99:2004,220,0
2L	19327979	2L_19327979_SNP	T	C	2195.77	.	AC=2;AF=1.00;AN=2;DB;DP=81;ExcessHet=3.0103;FS=0.000;MLEAC=2;MLEAF=1.00;MQ=43.95;QD=27.11;SOR=0.718	GT:AD:DP:GQ:PL	1/1:0,81:81:99:2224,242,0
2L	19328056	2L_19328056_SNP	T	A	2092.77	.	AC=2;AF=1.00;AN=2;DB;DP=75;ExcessHet=3.0103;FS=0.000;MLEAC=2;MLEAF=1.00;MQ=43.97;QD=27.90;SOR=1.091	GT:AD:DP:GQ:PL	1/1:0,75:75:99:2121,225,0
2L	19328167	.	T	C	2065.77	.	AC=2;AF=1.00;AN=2;DP=73;ExcessHet=3.0103;FS=0.000;MLEAC=2;MLEAF=1.00;MQ=44.00;QD=28.30;SOR=0.836	GT:AD:DP:GQ:PL	1/1:0,73:73:99:2094,219,0
2L	19328471	2L_19328471_SNP	G	T	1951.77	.	AC=2;AF=1.00;AN=2;DB;DP=42;ExcessHet=3.0103;FS=0.000;MLEAC=2;MLEAF=1.00;MQ=43.72;QD=26.54;SOR=1.005	GT:AD:DP:GQ:PL	1/1:0,42:42:99:1980,133,0
2L	19328473	.	C	CA	1987.73	.	AC=2;AF=1.00;AN=2;DP=44;ExcessHet=3.0103;FS=0.000;MLEAC=2;MLEAF=1.00;MQ=43.73;QD=29.11;SOR=1.105	GT:AD:DP:GQ:PL	1/1:0,44:44:99:2025,135,0
2L	19328484	.	TGGTGGG	T	2122.73	.	AC=2;AF=1.00;AN=2;DP=48;ExcessHet=3.0103;FS=0.000;MLEAC=2;MLEAF=1.00;MQ=43.75;QD=35.92;SOR=1.067	GT:AD:DP:GQ:PL	1/1:0,48:48:99:2160,144,0
2L	19328495	.	AG	A	2104.73	.	AC=2;AF=1.00;AN=2;DP=48;ExcessHet=3.0103;FS=0.000;MLEAC=2;MLEAF=1.00;MQ=43.75;QD=27.52;SOR=1.067	GT:AD:DP:GQ:PL	1/1:0,48:48:99:2142,144,0
2L	19328547	2L_19328547_SNP	C	T	1256.77	.	AC=2;AF=1.00;AN=2;DB;DP=49;ExcessHet=3.0103;FS=0.000;MLEAC=2;MLEAF=1.00;MQ=43.76;QD=26.74;SOR=1.514	GT:AD:DP:GQ:PL	1/1:0,47:47:99:1285,139,0
2L	19328668	2L_19328668_SNP	G	A	1583.77	.	AC=2;AF=1.00;AN=2;DB;DP=57;ExcessHet=3.0103;FS=0.000;MLEAC=2;MLEAF=1.00;MQ=44.00;QD=27.79;SOR=0.877	GT:AD:DP:GQ:PL	1/1:0,57:57:99:1612,171,0
2L	19328696	2L_19328696_SNP	A	G	1643.77	.	AC=2;AF=1.00;AN=2;DB;DP=60;ExcessHet=3.0103;FS=0.000;MLEAC=2;MLEAF=1.00;MQ=43.97;QD=27.40;SOR=0.831	GT:AD:DP:GQ:PL	1/1:0,60:60:99:1672,180,0
2L	19328801	2L_19328801_SNP	A	T	2954.77	.	AC=2;AF=1.00;AN=2;DB;DP=67;ExcessHet=3.0103;FS=0.000;MLEAC=2;MLEAF=1.00;MQ=43.82;QD=31.25;SOR=0.917	GT:AD:DP:GQ:PL	1/1:0,67:67:99:2983,202,0
2L	19328803	2L_19328803_SNP	C	G	2954.77	.	AC=2;AF=1.00;AN=2;DB;DP=66;ExcessHet=3.0103;FS=0.000;MLEAC=2;MLEAF=1.00;MQ=43.82;QD=29.50;SOR=0.957	GT:AD:DP:GQ:PL	1/1:0,66:66:99:2983,202,0
2L	19328811	.	TA	T	2842.73	.	AC=2;AF=1.00;AN=2;DP=66;ExcessHet=3.0103;FS=0.000;MLEAC=2;MLEAF=1.00;MQ=43.82;QD=31.87;SOR=1.127	GT:AD:DP:GQ:PL	1/1:0,64:64:99:2880,196,0
2L	19328818	2L_19328818_SNP	G	A	2957.77	.	AC=2;AF=1.00;AN=2;DB;DP=68;ExcessHet=3.0103;FS=0.000;MLEAC=2;MLEAF=1.00;MQ=43.83;QD=26.98;SOR=1.022	GT:AD:DP:GQ:PL	1/1:0,68:68:99:2986,205,0
2L	19328829	2L_19328829_SNP	A	C	1862.77	.	AC=2;AF=1.00;AN=2;DB;DP=68;ExcessHet=3.0103;FS=0.000;MLEAC=2;MLEAF=1.00;MQ=43.83;QD=27.80;SOR=0.917	GT:AD:DP:GQ:PL	1/1:0,67:67:99:1891,201,0
2L	19328872	2L_19328872_SNP	A	G	2060.77	.	AC=2;AF=1.00;AN=2;DB;DP=73;ExcessHet=3.0103;FS=0.000;MLEAC=2;MLEAF=1.00;MQ=43.87;QD=28.23;SOR=0.963	GT:AD:DP:GQ:PL	1/1:0,73:73:99:2089,219,0
2L	19328997	2L_19328997_SNP	A	G	1513.77	.	AC=2;AF=1.00;AN=2;DB;DP=59;ExcessHet=3.0103;FS=0.000;MLEAC=2;MLEAF=1.00;MQ=43.81;QD=25.66;SOR=0.726	GT:AD:DP:GQ:PL	1/1:0,59:59:99:1542,174,0
2L	19329081	2L_19329081_SNP	T	C	1063.77	.	AC=2;AF=1.00;AN=2;DB;DP=39;ExcessHet=3.0103;FS=0.000;MLEAC=2;MLEAF=1.00;MQ=43.90;QD=27.28;SOR=1.923	GT:AD:DP:GQ:PL	1/1:0,39:39:99:1092,116,0
2L	19329142	2L_19329142_SNP	G	T	1225.77	.	AC=2;AF=1.00;AN=2;DB;DP=36;ExcessHet=3.0103;FS=0.000;MLEAC=2;MLEAF=1.00;MQ=43.84;QD=34.05;SOR=1.371	GT:AD:DP:GQ:PL	1/1:0,36:36:99:1254,107,0
2L	19329153	2L_19329153_SNP	A	G	1402.77	.	AC=2;AF=1.00;AN=2;DB;DP=30;ExcessHet=3.0103;FS=0.000;MLEAC=2;MLEAF=1.00;MQ=43.74;QD=28.52;SOR=1.765	GT:AD:DP:GQ:PL	1/1:0,30:30:99:1431,99,0
2L	19329156	.	G	GGAGA	1304.73	.	AC=2;AF=1.00;AN=2;DP=28;ExcessHet=3.0103;FS=0.000;MLEAC=1;MLEAF=0.500;MQ=43.72;QD=27.72;SOR=1.981	GT:AD:DP:GQ:PL	1/1:0,28:28:93:1264,93,0
2L	19329221	2L_19329221_SNP	A	G	907.77	.	AC=2;AF=1.00;AN=2;DB;DP=34;ExcessHet=3.0103;FS=0.000;MLEAC=2;MLEAF=1.00;MQ=43.91;QD=27.51;SOR=1.022	GT:AD:DP:GQ:PL	1/1:0,33:33:99:936,99,0
2L	19329473	2L_19329473_SNP	C	T	1753.77	.	AC=2;AF=1.00;AN=2;DB;DP=63;ExcessHet=3.0103;FS=0.000;MLEAC=2;MLEAF=1.00;MQ=43.95;QD=28.29;SOR=0.976	GT:AD:DP:GQ:PL	1/1:0,62:62:99:1782,186,0
2L	19329526	2L_19329526_SNP	A	G	1193.77	.	AC=2;AF=1.00;AN=2;DB;DP=45;ExcessHet=3.0103;FS=0.000;MLEAC=2;MLEAF=1.00;MQ=44.00;QD=27.13;SOR=1.105	GT:AD:DP:GQ:PL	1/1:0,44:44:99:1222,132,0
2L	19329573	2L_19329573_SNP	A	C	1276.77	.	AC=2;AF=1.00;AN=2;BaseQRankSum=0.789;ClippingRankSum=0.000;DB;DP=48;ExcessHet=3.0103;FS=4.508;MLEAC=2;MLEAF=1.00;MQ=43.96;MQRankSum=0.000;QD=26.60;ReadPosRankSum=0.289;SOR=1.333	GT:AD:DP:GQ:PL	1/1:1,47:48:99:1305,116,0
2L	19329641	2L_19329641_SNP	A	G	1336.77	.	AC=2;AF=1.00;AN=2;BaseQRankSum=1.791;ClippingRankSum=0.000;DB;DP=52;ExcessHet=3.0103;FS=0.000;MLEAC=2;MLEAF=1.00;MQ=43.96;MQRankSum=0.000;QD=25.71;ReadPosRankSum=-0.497;SOR=0.403	GT:AD:DP:GQ:PL	1/1:1,51:52:99:1365,145,0
2L	19329904	2L_19329904_SNP	T	G	1883.77	.	AC=2;AF=1.00;AN=2;DB;DP=68;ExcessHet=3.0103;FS=0.000;MLEAC=2;MLEAF=1.00;MQ=43.72;QD=27.70;SOR=0.880	GT:AD:DP:GQ:PL	1/1:0,68:68:99:1912,203,0
2L	19329981	2L_19329981_SNP	T	A	2919.77	.	AC=2;AF=1.00;AN=2;DB;DP=68;ExcessHet=3.0103;FS=0.000;MLEAC=2;MLEAF=1.00;MQ=43.58;QD=30.80;SOR=1.022	GT:AD:DP:GQ:PL	1/1:0,68:68:99:2948,205,0
2L	19329996	2L_19329996_SNP	T	C	2926.77	.	AC=2;AF=1.00;AN=2;DB;DP=65;ExcessHet=3.0103;FS=0.000;MLEAC=2;MLEAF=1.00;MQ=43.56;QD=24.37;SOR=1.078	GT:AD:DP:GQ:PL	1/1:0,65:65:99:2955,199,0
2L	19330004	2L_19330004_SNP	T	G	2821.77	.	AC=2;AF=1.00;AN=2;DB;DP=60;ExcessHet=3.0103;FS=0.000;MLEAC=2;MLEAF=1.00;MQ=43.49;QD=30.00;SOR=1.071	GT:AD:DP:GQ:PL	1/1:0,60:60:99:2850,193,0
2L	19330005	2L_19330005_SNP	C	T	2731.77	.	AC=2;AF=1.00;AN=2;DB;DP=62;ExcessHet=3.0103;FS=0.000;MLEAC=2;MLEAF=1.00;MQ=43.50;QD=26.55;SOR=0.976	GT:AD:DP:GQ:PL	1/1:0,62:62:99:2760,187,0
2L	19330041	2L_19330041_SNP	G	T	3042.77	.	AC=2;AF=1.00;AN=2;BaseQRankSum=1.787;ClippingRankSum=0.000;DB;DP=72;ExcessHet=3.0103;FS=0.000;MLEAC=2;MLEAF=1.00;MQ=43.75;MQRankSum=-0.336;QD=28.97;ReadPosRankSum=0.842;SOR=0.344	GT:AD:DP:GQ:PL	1/1:1,71:72:99:3071,210,0
2L	19330056	2L_19330056_SNP	A	T	3135.77	.	AC=2;AF=1.00;AN=2;DB;DP=68;ExcessHet=3.0103;FS=0.000;MLEAC=2;MLEAF=1.00;MQ=43.74;QD=30.88;SOR=1.179	GT:AD:DP:GQ:PL	1/1:0,68:68:99:3164,207,0
2L	19330062	2L_19330062_SNP	A	G	3054.77	.	AC=2;AF=1.00;AN=2;DB;DP=68;ExcessHet=3.0103;FS=0.000;MLEAC=2;MLEAF=1.00;MQ=43.74;QD=24.45;SOR=1.196	GT:AD:DP:GQ:PL	1/1:0,68:68:99:3083,211,0
2L	19330069	2L_19330069_SNP	T	A	2773.77	.	AC=2;AF=1.00;AN=2;DB;DP=63;ExcessHet=3.0103;FS=0.000;MLEAC=2;MLEAF=1.00;MQ=43.78;QD=23.93;SOR=1.179	GT:AD:DP:GQ:PL	1/1:0,63:63:99:2802,190,0
2L	19330110	2L_19330110_SNP	A	T	1614.77	.	AC=2;AF=1.00;AN=2;DB;DP=57;ExcessHet=3.0103;FS=0.000;MLEAC=2;MLEAF=1.00;MQ=43.79;QD=28.33;SOR=0.960	GT:AD:DP:GQ:PL	1/1:0,57:57:99:1643,171,0
2L	19330194	.	GTTTTCCGCCCCCA	G	1318.73	.	AC=2;AF=1.00;AN=2;DP=41;ExcessHet=3.0103;FS=0.000;MLEAC=2;MLEAF=1.00;MQ=42.49;QD=25.28;SOR=0.892	GT:AD:DP:GQ:PL	1/1:0,31:31:95:1356,95,0
2L	19330253	2L_19330253_SNP	C	T	1173.77	.	AC=2;AF=1.00;AN=2;DB;DP=43;ExcessHet=3.0103;FS=0.000;MLEAC=2;MLEAF=1.00;MQ=42.56;QD=27.30;SOR=0.739	GT:AD:DP:GQ:PL	1/1:0,43:43:99:1202,129,0
2L	19330543	2L_19330543_SNP	G	T	2946.77	.	AC=2;AF=1.00;AN=2;DB;DP=67;ExcessHet=3.0103;FS=0.000;MLEAC=2;MLEAF=1.00;MQ=43.42;QD=31.26;SOR=0.990	GT:AD:DP:GQ:PL	1/1:0,67:67:99:2975,202,0
2L	19330547	2L_19330547_SNP	C	T	2985.77	.	AC=2;AF=1.00;AN=2;DB;DP=66;ExcessHet=3.0103;FS=0.000;MLEAC=2;MLEAF=1.00;MQ=43.41;QD=27.70;SOR=0.957	GT:AD:DP:GQ:PL	1/1:0,66:66:99:3014,205,0
2L	19330613	.	T	TA	1285.73	.	AC=2;AF=1.00;AN=2;BaseQRankSum=-0.793;ClippingRankSum=0.000;DP=57;ExcessHet=3.0103;FS=0.000;MLEAC=2;MLEAF=1.00;MQ=43.67;MQRankSum=-0.097;QD=23.38;ReadPosRankSum=-1.355;SOR=0.287	GT:AD:DP:GQ:PL	1/1:1,54:55:99:1323,145,0
2L	19330925	2L_19330925_SNP	T	G	2430.77	.	AC=2;AF=1.00;AN=2;DB;DP=89;ExcessHet=3.0103;FS=0.000;MLEAC=2;MLEAF=1.00;MQ=43.96;QD=27.31;SOR=0.761	GT:AD:DP:GQ:PL	1/1:0,89:89:99:2459,266,0
2L	19331020	2L_19331020_SNP	A	G	2065.77	.	AC=2;AF=1.00;AN=2;BaseQRankSum=1.846;ClippingRankSum=0.000;DB;DP=76;ExcessHet=3.0103;FS=4.127;MLEAC=2;MLEAF=1.00;MQ=43.87;MQRankSum=-0.214;QD=27.54;ReadPosRankSum=-0.544;SOR=1.057	GT:AD:DP:GQ:PL	1/1:1,74:75:99:2094,215,0
2L	19331109	2L_19331109_SNP	A	G	1539.77	.	AC=2;AF=1.00;AN=2;DB;DP=56;ExcessHet=3.0103;FS=0.000;MLEAC=2;MLEAF=1.00;MQ=43.81;QD=27.50;SOR=1.101	GT:AD:DP:GQ:PL	1/1:0,56:56:99:1568,168,0
2L	19331134	2L_19331134_SNP	C	A	1624.77	.	AC=2;AF=1.00;AN=2;DB;DP=57;ExcessHet=3.0103;FS=0.000;MLEAC=2;MLEAF=1.00;MQ=43.78;QD=28.50;SOR=0.960	GT:AD:DP:GQ:PL	1/1:0,57:57:99:1653,171,0
2L	19331177	.	T	TC	1048.73	.	AC=2;AF=1.00;AN=2;BaseQRankSum=-0.148;ClippingRankSum=0.000;DP=51;ExcessHet=3.0103;FS=3.195;MLEAC=2;MLEAF=1.00;MQ=43.71;MQRankSum=2.642;QD=21.85;ReadPosRankSum=1.480;SOR=0.424	GT:AD:DP:GQ:PL	1/1:1,47:48:99:1086,118,0
2L	19331190	2L_19331190_SNP	G	A	2130.77	.	AC=2;AF=1.00;AN=2;DB;DP=51;ExcessHet=3.0103;FS=0.000;MLEAC=2;MLEAF=1.00;MQ=43.75;QD=31.01;SOR=0.773	GT:AD:DP:GQ:PL	1/1:0,50:50:99:2159,150,0
2L	19331193	2L_19331193_SNP	C	A	2168.77	.	AC=2;AF=1.00;AN=2;DB;DP=51;ExcessHet=3.0103;FS=0.000;MLEAC=2;MLEAF=1.00;MQ=43.75;QD=26.92;SOR=0.693	GT:AD:DP:GQ:PL	1/1:0,50:50:99:2197,153,0
2L	19331361	.	A	AAGGCAATCGGAGAATC	2241.73	.	AC=2;AF=1.00;AN=2;DP=50;ExcessHet=3.0103;FS=0.000;MLEAC=2;MLEAF=1.00;MQ=43.39;QD=23.93;SOR=0.919	GT:AD:DP:GQ:PL	1/1:0,47:47:99:2279,153,0
2L	19331402	.	T	C	1148.77	.	AC=2;AF=1.00;AN=2;DP=43;ExcessHet=3.0103;FS=0.000;MLEAC=2;MLEAF=1.00;MQ=43.34;QD=26.72;SOR=1.312	GT:AD:DP:GQ:PL	1/1:0,43:43:99:1177,128,0
2L	19331661	2L_19331661_SNP	T	A	1804.77	.	AC=2;AF=1.00;AN=2;DB;DP=68;ExcessHet=3.0103;FS=0.000;MLEAC=2;MLEAF=1.00;MQ=43.80;QD=26.54;SOR=1.022	GT:AD:DP:GQ:PL	1/1:0,68:68:99:1833,203,0
2L	19331694	2L_19331694_SNP	C	T	1948.77	.	AC=2;AF=1.00;AN=2;DB;DP=73;ExcessHet=3.0103;FS=0.000;MLEAC=2;MLEAF=1.00;MQ=43.81;QD=26.70;SOR=1.032	GT:AD:DP:GQ:PL	1/1:0,73:73:99:1977,217,0
2L	19331796	2L_19331796_SNP	C	A	1705.77	.	AC=2;AF=1.00;AN=2;BaseQRankSum=1.708;ClippingRankSum=0.000;DB;DP=64;ExcessHet=3.0103;FS=0.000;MLEAC=2;MLEAF=1.00;MQ=43.97;MQRankSum=0.000;QD=26.65;ReadPosRankSum=-0.716;SOR=0.236	GT:AD:DP:GQ:PL	1/1:1,63:64:99:1734,169,0
2L	19331956	2L_19331956_SNP	T	C	2966.77	.	AC=2;AF=1.00;AN=2;DB;DP=66;ExcessHet=3.0103;FS=0.000;MLEAC=2;MLEAF=1.00;MQ=43.89;QD=29.27;SOR=0.957	GT:AD:DP:GQ:PL	1/1:0,66:66:99:2995,208,0
2L	19331962	2L_19331962_SNP	T	C	2946.77	.	AC=2;AF=1.00;AN=2;DB;DP=64;ExcessHet=3.0103;FS=0.000;MLEAC=2;MLEAF=1.00;MQ=43.86;QD=30.15;SOR=1.044	GT:AD:DP:GQ:PL	1/1:0,64:64:99:2975,202,0
2L	19331964	2L_19331964_SNP	T	C	2921.77	.	AC=2;AF=1.00;AN=2;DB;DP=65;ExcessHet=3.0103;FS=0.000;MLEAC=2;MLEAF=1.00;MQ=43.86;QD=37.78;SOR=1.162	GT:AD:DP:GQ:PL	1/1:0,65:65:99:2950,199,0
2L	19332047	2L_19332047_SNP	C	G	1754.77	.	AC=2;AF=1.00;AN=2;DB;DP=63;ExcessHet=3.0103;FS=0.000;MLEAC=2;MLEAF=1.00;MQ=43.85;QD=27.85;SOR=1.010	GT:AD:DP:GQ:PL	1/1:0,63:63:99:1783,189,0
2L	19332126	2L_19332126_SNP	G	A	1696.77	.	AC=2;AF=1.00;AN=2;DB;DP=62;ExcessHet=3.0103;FS=0.000;MLEAC=2;MLEAF=1.00;MQ=44.00;QD=27.37;SOR=0.899	GT:AD:DP:GQ:PL	1/1:0,62:62:99:1725,185,0
2L	19332379	2L_19332379_SNP	C	A	2810.77	.	AC=2;AF=1.00;AN=2;DB;DP=64;ExcessHet=3.0103;FS=0.000;MLEAC=2;MLEAF=1.00;MQ=43.92;QD=27.20;SOR=0.822	GT:AD:DP:GQ:PL	1/1:0,64:64:99:2839,196,0
2L	19332387	2L_19332387_SNP	C	T	2844.77	.	AC=2;AF=1.00;AN=2;DB;DP=62;ExcessHet=3.0103;FS=0.000;MLEAC=2;MLEAF=1.00;MQ=43.92;QD=28.70;SOR=0.758	GT:AD:DP:GQ:PL	1/1:0,62:62:99:2873,196,0
2L	19332404	2L_19332404_SNP	G	A	2587.77	.	AC=2;AF=1.00;AN=2;DB;DP=62;ExcessHet=3.0103;FS=0.000;MLEAC=2;MLEAF=1.00;MQ=43.95;QD=25.13;SOR=0.865	GT:AD:DP:GQ:PL	1/1:0,61:61:99:2616,184,0
2L	19332454	2L_19332454_SNP	A	C	2581.77	.	AC=2;AF=1.00;AN=2;DB;DP=59;ExcessHet=3.0103;FS=0.000;MLEAC=2;MLEAF=1.00;MQ=43.79;QD=31.11;SOR=0.871	GT:AD:DP:GQ:PL	1/1:0,59:59:99:2610,178,0
2L	19332458	2L_19332458_SNP	T	G	2692.77	.	AC=2;AF=1.00;AN=2;DB;DP=60;ExcessHet=3.0103;FS=0.000;MLEAC=2;MLEAF=1.00;MQ=43.79;QD=34.39;SOR=0.831	GT:AD:DP:GQ:PL	1/1:0,60:60:99:2721,187,0
2L	19332459	.	TTA	T	2683.73	.	AC=2;AF=1.00;AN=2;DP=62;ExcessHet=3.0103;FS=0.000;MLEAC=2;MLEAF=1.00;MQ=43.80;QD=28.51;SOR=0.758	GT:AD:DP:GQ:PL	1/1:0,62:62:99:2721,187,0
2L	19332495	2L_19332495_SNP	C	A	2914.77	.	AC=2;AF=1.00;AN=2;DB;DP=66;ExcessHet=3.0103;FS=0.000;MLEAC=2;MLEAF=1.00;MQ=43.75;QD=36.12;SOR=0.957	GT:AD:DP:GQ:PL	1/1:0,66:66:99:2943,202,0
2L	19332518	2L_19332518_SNP	C	T	3346.77	.	AC=2;AF=1.00;AN=2;DB;DP=74;ExcessHet=3.0103;FS=0.000;MLEAC=2;MLEAF=1.00;MQ=43.75;QD=30.61;SOR=0.927	GT:AD:DP:GQ:PL	1/1:0,74:74:99:3375,226,0
2L	19332537	2L_19332537_SNP	G	A	3391.77	.	AC=2;AF=1.00;AN=2;DB;DP=76;ExcessHet=3.0103;FS=0.000;MLEAC=2;MLEAF=1.00;MQ=43.77;QD=30.39;SOR=0.859	GT:AD:DP:GQ:PL	1/1:0,76:76:99:3420,229,0
2L	19332545	2L_19332545_SNP	T	A	3526.77	.	AC=2;AF=1.00;AN=2;DB;DP=77;ExcessHet=3.0103;FS=0.000;MLEAC=2;MLEAF=1.00;MQ=43.80;QD=31.54;SOR=0.887	GT:AD:DP:GQ:PL	1/1:0,77:77:99:3555,238,0
2L	19332547	2L_19332547_SNP	G	A	3495.77	.	AC=2;AF=1.00;AN=2;DB;DP=76;ExcessHet=3.0103;FS=0.000;MLEAC=2;MLEAF=1.00;MQ=43.79;QD=30.21;SOR=0.920	GT:AD:DP:GQ:PL	1/1:0,76:76:99:3524,238,0
2L	19332559	2L_19332559_SNP	G	A	3217.77	.	AC=2;AF=1.00;AN=2;DB;DP=71;ExcessHet=3.0103;FS=0.000;MLEAC=2;MLEAF=1.00;MQ=43.81;QD=27.96;SOR=0.840	GT:AD:DP:GQ:PL	1/1:0,71:71:99:3246,220,0
2L	19332748	2L_19332748_SNP	G	A	2014.77	.	AC=2;AF=1.00;AN=2;DB;DP=75;ExcessHet=3.0103;FS=0.000;MLEAC=2;MLEAF=1.00;MQ=43.63;QD=27.98;SOR=0.749	GT:AD:DP:GQ:PL	1/1:0,72:72:99:2043,216,0
2L	19332816	2L_19332816_SNP	C	G	1729.77	.	AC=2;AF=1.00;AN=2;DB;DP=64;ExcessHet=3.0103;FS=0.000;MLEAC=2;MLEAF=1.00;MQ=43.56;QD=27.46;SOR=1.366	GT:AD:DP:GQ:PL	1/1:0,63:63:99:1758,189,0
2L	19332881	.	GTAT	G	2878.73	.	AC=2;AF=1.00;AN=2;DP=67;ExcessHet=3.0103;FS=0.000;MLEAC=2;MLEAF=1.00;MQ=42.92;QD=36.22;SOR=1.162	GT:AD:DP:GQ:PL	1/1:0,65:65:99:2916,196,0
2L	19332885	.	A	C	2887.77	.	AC=2;AF=1.00;AN=2;DP=65;ExcessHet=3.0103;FS=0.000;MLEAC=2;MLEAF=1.00;MQ=42.89;QD=26.68;SOR=1.162	GT:AD:DP:GQ:PL	1/1:0,65:65:99:2916,196,0
2L	19332911	2L_19332911_SNP	C	A	2780.77	.	AC=2;AF=1.00;AN=2;DB;DP=62;ExcessHet=3.0103;FS=0.000;MLEAC=2;MLEAF=1.00;MQ=42.74;QD=32.70;SOR=0.899	GT:AD:DP:GQ:PL	1/1:0,62:62:99:2809,190,0
2L	19332914	2L_19332914_SNP	A	G	2780.77	.	AC=2;AF=1.00;AN=2;DB;DP=63;ExcessHet=3.0103;FS=0.000;MLEAC=2;MLEAF=1.00;MQ=42.76;QD=33.11;SOR=0.859	GT:AD:DP:GQ:PL	1/1:0,63:63:99:2809,190,0
2L	19332916	2L_19332916_SNP	A	G	2780.77	.	AC=2;AF=1.00;AN=2;DB;DP=62;ExcessHet=3.0103;FS=0.000;MLEAC=2;MLEAF=1.00;MQ=42.74;QD=27.87;SOR=0.826	GT:AD:DP:GQ:PL	1/1:0,62:62:99:2809,190,0
2L	19332917	2L_19332917_SNP	T	A	2780.77	.	AC=2;AF=1.00;AN=2;DB;DP=61;ExcessHet=3.0103;FS=0.000;MLEAC=2;MLEAF=1.00;MQ=42.72;QD=25.67;SOR=0.865	GT:AD:DP:GQ:PL	1/1:0,61:61:99:2809,190,0
2L	19332928	2L_19332928_SNP	G	A	1599.77	.	AC=2;AF=1.00;AN=2;DB;DP=59;ExcessHet=3.0103;FS=0.000;MLEAC=2;MLEAF=1.00;MQ=42.67;QD=27.11;SOR=0.871	GT:AD:DP:GQ:PL	1/1:0,59:59:99:1628,177,0
2L	19332943	2L_19332943_SNP	T	G	2603.77	.	AC=2;AF=1.00;AN=2;BaseQRankSum=1.509;ClippingRankSum=0.000;DB;DP=60;ExcessHet=3.0103;FS=0.000;MLEAC=2;MLEAF=1.00;MQ=42.80;MQRankSum=0.807;QD=28.92;ReadPosRankSum=-1.213;SOR=0.237	GT:AD:DP:GQ:PL	1/1:1,59:60:99:2632,176,0
2L	19332944	2L_19332944_SNP	T	C	2603.77	.	AC=2;AF=1.00;AN=2;BaseQRankSum=-0.484;ClippingRankSum=0.000;DB;DP=60;ExcessHet=3.0103;FS=0.000;MLEAC=2;MLEAF=1.00;MQ=42.80;MQRankSum=0.807;QD=27.43;ReadPosRankSum=-1.184;SOR=0.237	GT:AD:DP:GQ:PL	1/1:1,59:60:99:2632,176,0
2L	19332956	2L_19332956_SNP	T	A	2673.77	.	AC=2;AF=1.00;AN=2;DB;DP=58;ExcessHet=3.0103;FS=0.000;MLEAC=2;MLEAF=1.00;MQ=42.79;QD=30.63;SOR=0.693	GT:AD:DP:GQ:PL	1/1:0,58:58:99:2702,184,0
2L	19332959	2L_19332959_SNP	G	A	2651.77	.	AC=2;AF=1.00;AN=2;DB;DP=58;ExcessHet=3.0103;FS=0.000;MLEAC=2;MLEAF=1.00;MQ=42.80;QD=32.31;SOR=0.693	GT:AD:DP:GQ:PL	1/1:0,58:58:99:2680,181,0
2L	19332963	2L_19332963_SNP	T	A	2610.77	.	AC=2;AF=1.00;AN=2;DB;DP=58;ExcessHet=3.0103;FS=0.000;MLEAC=2;MLEAF=1.00;MQ=42.84;QD=26.22;SOR=0.693	GT:AD:DP:GQ:PL	1/1:0,58:58:99:2639,178,0
2L	19333003	2L_19333003_SNP	T	C	1575.77	.	AC=2;AF=1.00;AN=2;DB;DP=59;ExcessHet=3.0103;FS=0.000;MLEAC=2;MLEAF=1.00;MQ=43.10;QD=27.17;SOR=1.085	GT:AD:DP:GQ:PL	1/1:0,58:58:99:1604,173,0
2L	19333039	2L_19333039_SNP	A	T	1462.77	.	AC=2;AF=1.00;AN=2;DB;DP=55;ExcessHet=3.0103;FS=0.000;MLEAC=2;MLEAF=1.00;MQ=43.46;QD=27.09;SOR=1.022	GT:AD:DP:GQ:PL	1/1:0,54:54:99:1491,161,0
2L	19333222	2L_19333222_SNP	A	G	1542.77	.	AC=2;AF=1.00;AN=2;DB;DP=57;ExcessHet=3.0103;FS=0.000;MLEAC=2;MLEAF=1.00;MQ=43.78;QD=27.07;SOR=0.877	GT:AD:DP:GQ:PL	1/1:0,57:57:99:1571,171,0
2L	19333474	2L_19333474_SNP	G	C	2600.77	.	AC=2;AF=1.00;AN=2;DB;DP=59;ExcessHet=3.0103;FS=0.000;MLEAC=2;MLEAF=1.00;MQ=43.97;QD=34.65;SOR=1.034	GT:AD:DP:GQ:PL	1/1:0,59:59:99:2629,178,0
2L	19333476	2L_19333476_SNP	A	G	2657.77	.	AC=2;AF=1.00;AN=2;DB;DP=58;ExcessHet=3.0103;FS=0.000;MLEAC=2;MLEAF=1.00;MQ=43.97;QD=29.31;SOR=0.997	GT:AD:DP:GQ:PL	1/1:0,58:58:99:2686,184,0
2L	19333478	2L_19333478_SNP	G	A	2621.77	.	AC=2;AF=1.00;AN=2;DB;DP=60;ExcessHet=3.0103;FS=0.000;MLEAC=2;MLEAF=1.00;MQ=43.97;QD=32.09;SOR=0.986	GT:AD:DP:GQ:PL	1/1:0,60:60:99:2650,181,0
2L	19333607	2L_19333607_SNP	A	T	1890.77	.	AC=2;AF=1.00;AN=2;DB;DP=67;ExcessHet=3.0103;FS=0.000;MLEAC=2;MLEAF=1.00;MQ=44.00;QD=28.22;SOR=0.723	GT:AD:DP:GQ:PL	1/1:0,67:67:99:1919,201,0
2L	19333824	2L_19333824_SNP	G	A	2486.77	.	AC=2;AF=1.00;AN=2;DB;DP=57;ExcessHet=3.0103;FS=0.000;MLEAC=2;MLEAF=1.00;MQ=43.84;QD=28.51;SOR=1.453	GT:AD:DP:GQ:PL	1/1:0,57:57:99:2515,172,0
2L	19333831	2L_19333831_SNP	C	T	2513.77	.	AC=2;AF=1.00;AN=2;DB;DP=58;ExcessHet=3.0103;FS=0.000;MLEAC=2;MLEAF=1.00;MQ=43.84;QD=31.49;SOR=1.493	GT:AD:DP:GQ:PL	1/1:0,58:58:99:2542,175,0
2L	19333846	2L_19333846_SNP	C	T	1602.77	.	AC=2;AF=1.00;AN=2;DB;DP=60;ExcessHet=3.0103;FS=0.000;MLEAC=2;MLEAF=1.00;MQ=43.85;QD=26.71;SOR=1.460	GT:AD:DP:GQ:PL	1/1:0,60:60:99:1631,178,0
2L	19333982	2L_19333982_SNP	G	C	2021.77	.	AC=2;AF=1.00;AN=2;DB;DP=72;ExcessHet=3.0103;FS=0.000;MLEAC=2;MLEAF=1.00;MQ=43.97;QD=28.08;SOR=0.807	GT:AD:DP:GQ:PL	1/1:0,72:72:99:2050,216,0
2L	19334020	2L_19334020_SNP	T	A	1810.77	.	AC=2;AF=1.00;AN=2;DB;DP=66;ExcessHet=3.0103;FS=0.000;MLEAC=2;MLEAF=1.00;MQ=43.97;QD=27.44;SOR=1.112	GT:AD:DP:GQ:PL	1/1:0,66:66:99:1839,198,0
2L	19334047	2L_19334047_SNP	G	T	1814.77	.	AC=2;AF=1.00;AN=2;BaseQRankSum=1.821;ClippingRankSum=0.000;DB;DP=67;ExcessHet=3.0103;FS=3.947;MLEAC=2;MLEAF=1.00;MQ=44.00;MQRankSum=0.000;QD=27.09;ReadPosRankSum=-0.520;SOR=0.938	GT:AD:DP:GQ:PL	1/1:1,66:67:99:1843,190,0
2L	19334190	2L_19334190_SNP	C	G	1768.77	.	AC=2;AF=1.00;AN=2;DB;DP=64;ExcessHet=3.0103;FS=0.000;MLEAC=2;MLEAF=1.00;MQ=43.97;QD=27.64;SOR=0.966	GT:AD:DP:GQ:PL	1/1:0,64:64:99:1797,191,0
2L	19334331	2L_19334331_SNP	A	G	1383.77	.	AC=2;AF=1.00;AN=2;DB;DP=53;ExcessHet=3.0103;FS=0.000;MLEAC=2;MLEAF=1.00;MQ=43.93;QD=26.11;SOR=0.892	GT:AD:DP:GQ:PL	1/1:0,53:53:99:1412,158,0
2L	19334367	.	T	TA	1198.73	.	AC=2;AF=1.00;AN=2;BaseQRankSum=1.126;ClippingRankSum=0.000;DP=60;ExcessHet=3.0103;FS=0.000;MLEAC=2;MLEAF=1.00;MQ=43.93;MQRankSum=-0.206;QD=20.67;ReadPosRankSum=-0.133;SOR=0.846	GT:AD:DP:GQ:PL	1/1:2,56:58:99:1236,137,0
2L	19334416	2L_19334416_SNP	G	T	1560.77	.	AC=2;AF=1.00;AN=2;DB;DP=57;ExcessHet=3.0103;FS=0.000;MLEAC=2;MLEAF=1.00;MQ=43.93;QD=27.38;SOR=0.877	GT:AD:DP:GQ:PL	1/1:0,57:57:99:1589,171,0
2L	19334524	2L_19334524_SNP	G	T	3083.77	.	AC=2;AF=1.00;AN=2;DB;DP=68;ExcessHet=3.0103;FS=0.000;MLEAC=2;MLEAF=1.00;MQ=43.96;QD=28.90;SOR=0.693	GT:AD:DP:GQ:PL	1/1:0,68:68:99:3112,211,0
2L	19334532	2L_19334532_SNP	T	C	3221.77	.	AC=2;AF=1.00;AN=2;DB;DP=72;ExcessHet=3.0103;FS=0.000;MLEAC=2;MLEAF=1.00;MQ=43.96;QD=31.85;SOR=0.749	GT:AD:DP:GQ:PL	1/1:0,72:72:99:3250,220,0
2L	19334536	2L_19334536_SNP	A	T	3221.77	.	AC=2;AF=1.00;AN=2;DB;DP=71;ExcessHet=3.0103;FS=0.000;MLEAC=2;MLEAF=1.00;MQ=43.96;QD=27.47;SOR=0.721	GT:AD:DP:GQ:PL	1/1:0,71:71:99:3250,220,0
2L	19334568	2L_19334568_SNP	T	C	1848.77	.	AC=2;AF=1.00;AN=2;DB;DP=68;ExcessHet=3.0103;FS=0.000;MLEAC=2;MLEAF=1.00;MQ=43.90;QD=27.19;SOR=1.022	GT:AD:DP:GQ:PL	1/1:0,68:68:99:1877,204,0
2L	19334609	2L_19334609_SNP	A	C	2690.77	.	AC=2;AF=1.00;AN=2;DB;DP=61;ExcessHet=3.0103;FS=0.000;MLEAC=2;MLEAF=1.00;MQ=43.86;QD=26.40;SOR=0.831	GT:AD:DP:GQ:PL	1/1:0,60:60:99:2719,184,0
2L	19334612	2L_19334612_SNP	C	G	2780.77	.	AC=2;AF=1.00;AN=2;DB;DP=62;ExcessHet=3.0103;FS=0.000;MLEAC=2;MLEAF=1.00;MQ=43.86;QD=32.68;SOR=0.793	GT:AD:DP:GQ:PL	1/1:0,61:61:99:2809,190,0
2L	19334624	2L_19334624_SNP	G	A	2945.77	.	AC=2;AF=1.00;AN=2;DB;DP=67;ExcessHet=3.0103;FS=0.000;MLEAC=2;MLEAF=1.00;MQ=43.87;QD=31.59;SOR=0.818	GT:AD:DP:GQ:PL	1/1:0,66:66:99:2974,202,0
2L	19334629	2L_19334629_SNP	C	T	2980.77	.	AC=2;AF=1.00;AN=2;DB;DP=65;ExcessHet=3.0103;FS=0.000;MLEAC=2;MLEAF=1.00;MQ=43.87;QD=30.56;SOR=0.756	GT:AD:DP:GQ:PL	1/1:0,64:64:99:3009,205,0
2L	19334739	.	AAAC	A	2283.73	.	AC=2;AF=1.00;AN=2;DP=67;ExcessHet=3.0103;FS=0.000;MLEAC=2;MLEAF=1.00;MQ=43.97;QD=30.77;SOR=0.693	GT:AD:DP:GQ:PL	1/1:0,60:60:99:2321,178,0
2L	19334851	2L_19334851_SNP	G	A	1708.77	.	AC=2;AF=1.00;AN=2;DB;DP=62;ExcessHet=3.0103;FS=0.000;MLEAC=2;MLEAF=1.00;MQ=43.81;QD=27.56;SOR=0.899	GT:AD:DP:GQ:PL	1/1:0,62:62:99:1737,185,0
2L	19335032	.	CTTT	C	2642.73	.	AC=2;AF=1.00;AN=2;DP=62;ExcessHet=3.0103;FS=0.000;MLEAC=2;MLEAF=1.00;MQ=43.38;QD=32.47;SOR=0.725	GT:AD:DP:GQ:PL	1/1:0,61:61:99:2680,184,0
2L	19335157	2L_19335157_SNP	A	C	2701.77	.	AC=2;AF=1.00;AN=2;DB;DP=62;ExcessHet=3.0103;FS=0.000;MLEAC=2;MLEAF=1.00;MQ=43.22;QD=34.05;SOR=0.826	GT:AD:DP:GQ:PL	1/1:0,62:62:99:2730,190,0
2L	19335173	2L_19335173_SNP	G	T	2690.77	.	AC=2;AF=1.00;AN=2;DB;DP=63;ExcessHet=3.0103;FS=0.000;MLEAC=2;MLEAF=1.00;MQ=43.02;QD=28.35;SOR=0.859	GT:AD:DP:GQ:PL	1/1:0,63:63:99:2719,190,0
2L	19335199	2L_19335199_SNP	G	T	2861.77	.	AC=2;AF=1.00;AN=2;DB;DP=64;ExcessHet=3.0103;FS=0.000;MLEAC=2;MLEAF=1.00;MQ=42.55;QD=26.71;SOR=0.756	GT:AD:DP:GQ:PL	1/1:0,64:64:99:2890,196,0
2L	19335208	2L_19335208_SNP	G	T	3011.77	.	AC=2;AF=1.00;AN=2;DB;DP=67;ExcessHet=3.0103;FS=0.000;MLEAC=2;MLEAF=1.00;MQ=42.51;QD=31.73;SOR=0.784	GT:AD:DP:GQ:PL	1/1:0,67:67:99:3040,205,0
2L	19335211	2L_19335211_SNP	T	A	3044.77	.	AC=2;AF=1.00;AN=2;DB;DP=67;ExcessHet=3.0103;FS=0.000;MLEAC=2;MLEAF=1.00;MQ=42.49;QD=29.76;SOR=0.849	GT:AD:DP:GQ:PL	1/1:0,67:67:99:3073,208,0
2L	19335247	.	C	CTTTCAAA	3202.73	.	AC=2;AF=1.00;AN=2;DP=71;ExcessHet=3.0103;FS=0.000;MLEAC=2;MLEAF=1.00;MQ=42.15;QD=28.77;SOR=0.750	GT:AD:DP:GQ:PL	1/1:0,70:70:99:3240,217,0
2L	19335250	2L_19335250_SNP	G	A	3076.77	.	AC=2;AF=1.00;AN=2;DB;DP=66;ExcessHet=3.0103;FS=0.000;MLEAC=2;MLEAF=1.00;MQ=42.02;QD=30.28;SOR=0.754	GT:AD:DP:GQ:PL	1/1:0,66:66:99:3105,208,0
2L	19335252	.	T	TAC	3067.73	.	AC=2;AF=1.00;AN=2;DP=68;ExcessHet=3.0103;FS=0.000;MLEAC=2;MLEAF=1.00;MQ=42.08;QD=27.89;SOR=0.752	GT:AD:DP:GQ:PL	1/1:0,68:68:99:3105,208,0
2L	19335253	.	G	GT	3112.73	.	AC=2;AF=1.00;AN=2;DP=67;ExcessHet=3.0103;FS=0.000;MLEAC=2;MLEAF=1.00;MQ=42.05;QD=30.72;SOR=0.784	GT:AD:DP:GQ:PL	1/1:0,67:67:99:3150,211,0
2L	19335263	2L_19335263_SNP	T	G	2986.77	.	AC=2;AF=1.00;AN=2;DB;DP=66;ExcessHet=3.0103;FS=0.000;MLEAC=2;MLEAF=1.00;MQ=41.98;QD=28.33;SOR=0.818	GT:AD:DP:GQ:PL	1/1:0,66:66:99:3015,202,0
2L	19335265	2L_19335265_DEL	AAT	A	2977.73	.	AC=2;AF=1.00;AN=2;DB;DP=66;ExcessHet=3.0103;FS=0.000;MLEAC=2;MLEAF=1.00;MQ=42.01;QD=36.51;SOR=0.818	GT:AD:DP:GQ:PL	1/1:0,66:66:99:3015,202,0
2L	19335270	2L_19335270_SNP	A	G	2986.77	.	AC=2;AF=1.00;AN=2;DB;DP=65;ExcessHet=3.0103;FS=0.000;MLEAC=2;MLEAF=1.00;MQ=42.01;QD=24.29;SOR=0.854	GT:AD:DP:GQ:PL	1/1:0,65:65:99:3015,202,0
2L	19335276	2L_19335276_SNP	T	G	2941.77	.	AC=2;AF=1.00;AN=2;DB;DP=64;ExcessHet=3.0103;FS=0.000;MLEAC=2;MLEAF=1.00;MQ=41.99;QD=32.97;SOR=0.756	GT:AD:DP:GQ:PL	1/1:0,64:64:99:2970,199,0
2L	19335286	2L_19335286_SNP	T	A	2883.77	.	AC=2;AF=1.00;AN=2;DB;DP=64;ExcessHet=3.0103;FS=0.000;MLEAC=2;MLEAF=1.00;MQ=42.17;QD=27.27;SOR=0.822	GT:AD:DP:GQ:PL	1/1:0,64:64:99:2912,196,0
2L	19335300	2L_19335300_SNP	T	C	3065.77	.	AC=2;AF=1.00;AN=2;DB;DP=72;ExcessHet=3.0103;FS=0.000;MLEAC=2;MLEAF=1.00;MQ=42.42;QD=32.70;SOR=1.148	GT:AD:DP:GQ:PL	1/1:0,72:72:99:3094,217,0
2L	19335376	2L_19335376_SNP	C	T	1872.77	.	AC=2;AF=1.00;AN=2;DB;DP=65;ExcessHet=3.0103;FS=0.000;MLEAC=2;MLEAF=1.00;MQ=43.29;QD=28.81;SOR=0.787	GT:AD:DP:GQ:PL	1/1:0,65:65:99:1901,195,0
2L	19336091	2L_19336091_SNP	G	A	2007.77	.	AC=2;AF=1.00;AN=2;DB;DP=72;ExcessHet=3.0103;FS=0.000;MLEAC=2;MLEAF=1.00;MQ=44.00;QD=28.28;SOR=0.721	GT:AD:DP:GQ:PL	1/1:0,71:71:99:2036,213,0
2L	19336139	2L_19336139_SNP	T	C	1757.77	.	AC=2;AF=1.00;AN=2;DB;DP=65;ExcessHet=3.0103;FS=0.000;MLEAC=2;MLEAF=1.00;MQ=44.00;QD=27.04;SOR=1.000	GT:AD:DP:GQ:PL	1/1:0,65:65:99:1786,194,0
2L	19336223	2L_19336223_SNP	G	T	2039.77	.	AC=2;AF=1.00;AN=2;DB;DP=74;ExcessHet=3.0103;FS=0.000;MLEAC=2;MLEAF=1.00;MQ=43.97;QD=27.56;SOR=0.864	GT:AD:DP:GQ:PL	1/1:0,74:74:99:2068,221,0
2L	19336594	2L_19336594_SNP	C	A	1723.77	.	AC=2;AF=1.00;AN=2;DB;DP=64;ExcessHet=3.0103;FS=0.000;MLEAC=2;MLEAF=1.00;MQ=43.94;QD=27.36;SOR=0.790	GT:AD:DP:GQ:PL	1/1:0,63:63:99:1752,189,0
2L	19336609	2L_19336609_SNP	C	T	2928.77	.	AC=2;AF=1.00;AN=2;DB;DP=66;ExcessHet=3.0103;FS=0.000;MLEAC=2;MLEAF=1.00;MQ=43.91;QD=26.32;SOR=0.818	GT:AD:DP:GQ:PL	1/1:0,66:66:99:2957,199,0
2L	19336612	.	CAAACA	C	2977.73	.	AC=2;AF=1.00;AN=2;DP=65;ExcessHet=3.0103;FS=0.000;MLEAC=2;MLEAF=1.00;MQ=43.91;QD=35.14;SOR=0.787	GT:AD:DP:GQ:PL	1/1:0,65:65:99:3015,202,0
2L	19336620	.	C	CCGGTT	3112.73	.	AC=2;AF=1.00;AN=2;DP=67;ExcessHet=3.0103;FS=0.000;MLEAC=2;MLEAF=1.00;MQ=43.91;QD=29.17;SOR=0.784	GT:AD:DP:GQ:PL	1/1:0,67:67:99:3150,211,0
2L	19336633	2L_19336633_SNP	G	T	2940.77	.	AC=2;AF=1.00;AN=2;DB;DP=68;ExcessHet=3.0103;FS=0.000;MLEAC=2;MLEAF=1.00;MQ=43.91;QD=29.12;SOR=0.784	GT:AD:DP:GQ:PL	1/1:0,67:67:99:2969,202,0
2L	19336636	2L_19336636_SNP	C	G	2912.77	.	AC=2;AF=1.00;AN=2;DB;DP=67;ExcessHet=3.0103;FS=0.000;MLEAC=2;MLEAF=1.00;MQ=43.91;QD=28.77;SOR=0.754	GT:AD:DP:GQ:PL	1/1:0,66:66:99:2941,199,0
2L	19336653	2L_19336653_SNP	T	A	1912.77	.	AC=2;AF=1.00;AN=2;DB;DP=68;ExcessHet=3.0103;FS=0.000;MLEAC=2;MLEAF=1.00;MQ=43.97;QD=28.13;SOR=0.814	GT:AD:DP:GQ:PL	1/1:0,68:68:99:1941,204,0
2L	19336694	2L_19336694_SNP	G	A	1678.77	.	AC=2;AF=1.00;AN=2;DB;DP=63;ExcessHet=3.0103;FS=0.000;MLEAC=2;MLEAF=1.00;MQ=43.94;QD=26.65;SOR=1.179	GT:AD:DP:GQ:PL	1/1:0,63:63:99:1707,188,0
2L	19336763	2L_19336763_SNP	T	C	1455.77	.	AC=2;AF=1.00;AN=2;DB;DP=55;ExcessHet=3.0103;FS=0.000;MLEAC=2;MLEAF=1.00;MQ=43.93;QD=26.47;SOR=0.884	GT:AD:DP:GQ:PL	1/1:0,55:55:99:1484,165,0
2L	19337018	2L_19337018_SNP	T	C	1373.77	.	AC=2;AF=1.00;AN=2;BaseQRankSum=-0.070;ClippingRankSum=0.000;DB;DP=55;ExcessHet=3.0103;FS=0.000;MLEAC=2;MLEAF=1.00;MQ=44.00;MQRankSum=0.000;QD=24.98;ReadPosRankSum=-0.716;SOR=0.981	GT:AD:DP:GQ:PL	1/1:2,53:55:99:1402,110,0
2L	19337124	2L_19337124_SNP	A	G	1316.77	.	AC=2;AF=1.00;AN=2;DB;DP=48;ExcessHet=3.0103;FS=0.000;MLEAC=2;MLEAF=1.00;MQ=44.00;QD=27.43;SOR=0.963	GT:AD:DP:GQ:PL	1/1:0,48:48:99:1345,144,0
2L	19337283	2L_19337283_SNP	G	A	2337.77	.	AC=2;AF=1.00;AN=2;BaseQRankSum=0.252;ClippingRankSum=0.000;DB;DP=86;ExcessHet=3.0103;FS=4.030;MLEAC=2;MLEAF=1.00;MQ=43.95;MQRankSum=-0.077;QD=27.18;ReadPosRankSum=-0.827;SOR=0.986	GT:AD:DP:GQ:PL	1/1:1,85:86:99:2366,229,0
2L	19337614	2L_19337614_SNP	A	G	1950.77	.	AC=2;AF=1.00;AN=2;DB;DP=75;ExcessHet=3.0103;FS=0.000;MLEAC=2;MLEAF=1.00;MQ=43.91;QD=26.01;SOR=0.955	GT:AD:DP:GQ:PL	1/1:0,75:75:99:1979,222,0
2L	19337791	.	GT	G	2726.73	.	AC=2;AF=1.00;AN=2;DP=62;ExcessHet=3.0103;FS=0.000;MLEAC=2;MLEAF=1.00;MQ=44.15;QD=26.52;SOR=1.765	GT:AD:DP:GQ:PL	1/1:0,62:62:99:2764,187,0
2L	19337793	.	T	G	2735.77	.	AC=2;AF=1.00;AN=2;DP=62;ExcessHet=3.0103;FS=0.000;MLEAC=2;MLEAF=1.00;MQ=44.15;QD=30.23;SOR=1.765	GT:AD:DP:GQ:PL	1/1:0,62:62:99:2764,187,0
2L	19338053	.	AGCAAAAGGCGATTCTGTCAAAATATTTACGATATGTC	A	1587.73	.	AC=2;AF=1.00;AN=2;DP=39;ExcessHet=3.0103;FS=0.000;MLEAC=2;MLEAF=1.00;MQ=43.72;QD=29.72;SOR=0.804	GT:AD:DP:GQ:PL	1/1:0,36:36:99:1625,111,0
2L	19338946	2L_19338946_SNP	T	C	2048.77	.	AC=2;AF=1.00;AN=2;BaseQRankSum=-0.875;ClippingRankSum=0.000;DB;DP=78;ExcessHet=3.0103;FS=3.358;MLEAC=2;MLEAF=1.00;MQ=44.00;MQRankSum=0.000;QD=26.27;ReadPosRankSum=-1.361;SOR=0.517	GT:AD:DP:GQ:PL	1/1:1,77:78:99:2077,204,0
2L	19338959	2L_19338959_SNP	G	A	1958.77	.	AC=2;AF=1.00;AN=2;BaseQRankSum=1.688;ClippingRankSum=0.000;DB;DP=72;ExcessHet=3.0103;FS=3.133;MLEAC=2;MLEAF=1.00;MQ=44.00;MQRankSum=0.000;QD=27.21;ReadPosRankSum=-1.155;SOR=0.357	GT:AD:DP:GQ:PL	1/1:1,71:72:99:1987,190,0
2L	19339021	.	A	G	1951.77	.	AC=2;AF=1.00;AN=2;DP=71;ExcessHet=3.0103;FS=0.000;MLEAC=2;MLEAF=1.00;MQ=44.16;QD=27.49;SOR=0.971	GT:AD:DP:GQ:PL	1/1:0,71:71:99:1980,211,0
2L	19339090	2L_19339090_SNP	T	C	2154.77	.	AC=2;AF=1.00;AN=2;DB;DP=77;ExcessHet=3.0103;FS=0.000;MLEAC=2;MLEAF=1.00;MQ=44.14;QD=27.98;SOR=0.772	GT:AD:DP:GQ:PL	1/1:0,77:77:99:2183,231,0
2L	19339100	.	A	AG	2531.73	.	AC=2;AF=1.00;AN=2;DP=78;ExcessHet=3.0103;FS=0.000;MLEAC=2;MLEAF=1.00;MQ=44.00;QD=32.46;SOR=0.744	GT:AD:DP:GQ:PL	1/1:0,78:78:99:2569,235,0
2L	19339156	2L_19339156_SNP	A	T	2219.77	.	AC=2;AF=1.00;AN=2;BaseQRankSum=1.375;ClippingRankSum=0.000;DB;DP=81;ExcessHet=3.0103;FS=3.287;MLEAC=2;MLEAF=1.00;MQ=43.95;MQRankSum=-0.080;QD=27.40;ReadPosRankSum=0.000;SOR=0.464	GT:AD:DP:GQ:PL	1/1:1,80:81:99:2248,217,0
2L	19339333	2L_19339333_SNP	C	T	2053.77	.	AC=2;AF=1.00;AN=2;BaseQRankSum=1.156;ClippingRankSum=0.000;DB;DP=74;ExcessHet=3.0103;FS=0.000;MLEAC=2;MLEAF=1.00;MQ=43.66;MQRankSum=-0.215;QD=27.75;ReadPosRankSum=2.055;SOR=0.446	GT:AD:DP:GQ:PL	1/1:1,73:74:99:2082,195,0
2L	19339381	2L_19339381_SNP	G	C	1747.77	.	AC=2;AF=1.00;AN=2;BaseQRankSum=1.186;ClippingRankSum=0.000;DB;DP=66;ExcessHet=3.0103;FS=3.144;MLEAC=2;MLEAF=1.00;MQ=43.44;MQRankSum=-0.324;QD=26.48;ReadPosRankSum=-0.435;SOR=0.369	GT:AD:DP:GQ:PL	1/1:1,65:66:99:1776,171,0
2L	19339667	2L_19339667_SNP	A	C	2115.77	.	AC=2;AF=1.00;AN=2;DB;DP=77;ExcessHet=3.0103;FS=0.000;MLEAC=2;MLEAF=1.00;MQ=43.93;QD=27.84;SOR=0.746	GT:AD:DP:GQ:PL	1/1:0,76:76:99:2144,228,0
2L	19339725	2L_19339725_SNP	C	T	3150.77	.	AC=2;AF=1.00;AN=2;DB;DP=72;ExcessHet=3.0103;FS=0.000;MLEAC=2;MLEAF=1.00;MQ=44.00;QD=32.06;SOR=0.807	GT:AD:DP:GQ:PL	1/1:0,72:72:99:3179,217,0
2L	19339729	.	A	T	3190.77	.	AC=2;AF=1.00;AN=2;DP=71;ExcessHet=3.0103;FS=0.000;MLEAC=2;MLEAF=1.00;MQ=44.00;QD=29.02;SOR=0.779	GT:AD:DP:GQ:PL	1/1:0,71:71:99:3219,220,0
2L	19339856	2L_19339856_SNP	C	T	1929.77	.	AC=2;AF=1.00;AN=2;DB;DP=71;ExcessHet=3.0103;FS=0.000;MLEAC=2;MLEAF=1.00;MQ=43.97;QD=27.18;SOR=0.721	GT:AD:DP:GQ:PL	1/1:0,71:71:99:1958,213,0
2L	19339933	2L_19339933_SNP	G	C	1666.77	.	AC=2;AF=1.00;AN=2;BaseQRankSum=2.000;ClippingRankSum=0.000;DB;DP=65;ExcessHet=3.0103;FS=0.000;MLEAC=2;MLEAF=1.00;MQ=44.00;MQRankSum=0.000;QD=25.64;ReadPosRankSum=-1.000;SOR=0.859	GT:AD:DP:GQ:PL	1/1:2,63:65:99:1695,145,0
2L	19340964	2L_19340964_SNP	T	A	1536.77	.	AC=2;AF=1.00;AN=2;DB;DP=57;ExcessHet=3.0103;FS=0.000;MLEAC=2;MLEAF=1.00;MQ=43.93;QD=26.96;SOR=1.342	GT:AD:DP:GQ:PL	1/1:0,57:57:99:1565,171,0
2L	19341029	2L_19341029_SNP	G	A	1692.77	.	AC=2;AF=1.00;AN=2;DB;DP=61;ExcessHet=3.0103;FS=0.000;MLEAC=2;MLEAF=1.00;MQ=43.94;QD=28.21;SOR=1.460	GT:AD:DP:GQ:PL	1/1:0,60:60:99:1721,180,0
2L	19341068	2L_19341068_SNP	A	C	1779.77	.	AC=2;AF=1.00;AN=2;DB;DP=65;ExcessHet=3.0103;FS=0.000;MLEAC=2;MLEAF=1.00;MQ=43.97;QD=27.38;SOR=0.925	GT:AD:DP:GQ:PL	1/1:0,65:65:99:1808,195,0
2L	19341127	2L_19341127_SNP	T	C	1739.77	.	AC=2;AF=1.00;AN=2;BaseQRankSum=-0.759;ClippingRankSum=0.000;DB;DP=64;ExcessHet=3.0103;FS=3.291;MLEAC=2;MLEAF=1.00;MQ=43.97;MQRankSum=0.000;QD=27.18;ReadPosRankSum=-0.511;SOR=0.477	GT:AD:DP:GQ:PL	1/1:1,63:64:99:1768,163,0
2L	19341190	2L_19341190_SNP	G	A	1929.77	.	AC=2;AF=1.00;AN=2;DB;DP=71;ExcessHet=3.0103;FS=0.000;MLEAC=2;MLEAF=1.00;MQ=44.00;QD=27.18;SOR=1.362	GT:AD:DP:GQ:PL	1/1:0,71:71:99:1958,212,0
2L	19341250	2L_19341250_SNP	G	A	1598.77	.	AC=2;AF=1.00;AN=2;DB;DP=58;ExcessHet=3.0103;FS=0.000;MLEAC=2;MLEAF=1.00;MQ=43.97;QD=27.56;SOR=1.179	GT:AD:DP:GQ:PL	1/1:0,58:58:99:1627,174,0
2L	19341309	2L_19341309_SNP	C	A	1455.77	.	AC=2;AF=1.00;AN=2;BaseQRankSum=0.631;ClippingRankSum=0.000;DB;DP=52;ExcessHet=3.0103;FS=0.000;MLEAC=2;MLEAF=1.00;MQ=44.00;MQRankSum=0.000;QD=28.00;ReadPosRankSum=0.888;SOR=0.273	GT:AD:DP:GQ:PL	1/1:1,51:52:99:1484,128,0
2L	19341337	2L_19341337_SNP	T	G	1224.77	.	AC=2;AF=1.00;AN=2;BaseQRankSum=-0.485;ClippingRankSum=0.000;DB;DP=48;ExcessHet=3.0103;FS=3.195;MLEAC=2;MLEAF=1.00;MQ=44.00;MQRankSum=0.000;QD=25.52;ReadPosRankSum=-0.389;SOR=0.424	GT:AD:DP:GQ:PL	1/1:1,47:48:99:1253,114,0
2L	19341467	2L_19341467_SNP	C	A	1635.77	.	AC=2;AF=1.00;AN=2;DB;DP=61;ExcessHet=3.0103;FS=0.000;MLEAC=2;MLEAF=1.00;MQ=43.97;QD=27.26;SOR=1.071	GT:AD:DP:GQ:PL	1/1:0,60:60:99:1664,178,0
2L	19341581	2L_19341581_SNP	T	A	1330.77	.	AC=2;AF=1.00;AN=2;BaseQRankSum=0.689;ClippingRankSum=0.000;DB;DP=50;ExcessHet=3.0103;FS=0.000;MLEAC=2;MLEAF=1.00;MQ=43.66;MQRankSum=0.000;QD=26.62;ReadPosRankSum=-0.802;SOR=0.275	GT:AD:DP:GQ:PL	1/1:1,49:50:99:1359,122,0
2L	19341806	.	G	GT	3090.73	.	AC=2;AF=1.00;AN=2;BaseQRankSum=-0.611;ClippingRankSum=0.000;DP=72;ExcessHet=3.0103;FS=3.522;MLEAC=2;MLEAF=1.00;MQ=43.68;MQRankSum=-0.182;QD=34.92;ReadPosRankSum=1.059;SOR=0.637	GT:AD:DP:GQ:PL	1/1:1,71:72:99:3128,106,0
2L	19341807	.	G	GCATTCAGT	3090.73	.	AC=2;AF=1.00;AN=2;BaseQRankSum=0.824;ClippingRankSum=0.000;DP=73;ExcessHet=3.0103;FS=3.448;MLEAC=2;MLEAF=1.00;MQ=43.69;MQRankSum=-0.181;QD=29.56;ReadPosRankSum=0.926;SOR=0.584	GT:AD:DP:GQ:PL	1/1:1,72:73:99:3128,106,0
2L	19342038	2L_19342038_SNP	G	A	2082.77	.	AC=2;AF=1.00;AN=2;DB;DP=73;ExcessHet=3.0103;FS=0.000;MLEAC=2;MLEAF=1.00;MQ=44.00;QD=28.53;SOR=0.720	GT:AD:DP:GQ:PL	1/1:0,73:73:99:2111,219,0
2L	19342119	2L_19342119_SNP	C	G	1828.77	.	AC=2;AF=1.00;AN=2;BaseQRankSum=1.527;ClippingRankSum=0.000;DB;DP=66;ExcessHet=3.0103;FS=0.000;MLEAC=2;MLEAF=1.00;MQ=44.00;MQRankSum=0.000;QD=27.71;ReadPosRankSum=-1.339;SOR=0.483	GT:AD:DP:GQ:PL	1/1:1,65:66:99:1857,171,0
2L	19342143	.	C	CT	2046.73	.	AC=2;AF=1.00;AN=2;BaseQRankSum=-0.946;ClippingRankSum=0.000;DP=67;ExcessHet=3.0103;FS=0.000;MLEAC=2;MLEAF=1.00;MQ=44.13;MQRankSum=0.248;QD=31.01;ReadPosRankSum=-1.208;SOR=0.650	GT:AD:DP:GQ:PL	1/1:1,65:66:99:2084,171,0
2L	19342166	2L_19342166_SNP	T	G	1759.77	.	AC=2;AF=1.00;AN=2;BaseQRankSum=1.103;ClippingRankSum=0.000;DB;DP=68;ExcessHet=3.0103;FS=0.000;MLEAC=2;MLEAF=1.00;MQ=44.13;MQRankSum=0.244;QD=25.88;ReadPosRankSum=0.076;SOR=0.473	GT:AD:DP:GQ:PL	1/1:1,67:68:99:1788,177,0
2L	19342189	2L_19342189_SNP	C	T	1937.77	.	AC=2;AF=1.00;AN=2;BaseQRankSum=0.000;ClippingRankSum=0.000;DB;DP=73;ExcessHet=3.0103;FS=0.000;MLEAC=2;MLEAF=1.00;MQ=44.12;MQRankSum=0.236;QD=26.54;ReadPosRankSum=1.047;SOR=0.471	GT:AD:DP:GQ:PL	1/1:1,72:73:99:1966,191,0
2L	19342391	2L_19342391_SNP	G	T	1472.77	.	AC=2;AF=1.00;AN=2;DB;DP=53;ExcessHet=3.0103;FS=0.000;MLEAC=2;MLEAF=1.00;MQ=44.00;QD=27.79;SOR=0.808	GT:AD:DP:GQ:PL	1/1:0,53:53:99:1501,159,0
2L	19342596	.	GGCCCAT	G	1209.73	.	AC=2;AF=1.00;AN=2;DP=47;ExcessHet=3.0103;FS=0.000;MLEAC=2;MLEAF=1.00;MQ=43.35;QD=31.04;SOR=0.997	GT:AD:DP:GQ:PL	1/1:0,28:28:86:1247,86,0
2L	19343350	2L_19343350_SNP	G	T	1138.77	.	AC=2;AF=1.00;AN=2;DB;DP=42;ExcessHet=3.0103;FS=0.000;MLEAC=2;MLEAF=1.00;MQ=43.88;QD=27.11;SOR=1.721	GT:AD:DP:GQ:PL	1/1:0,42:42:99:1167,125,0
2L	19343400	2L_19343400_SNP	G	A	2032.77	.	AC=2;AF=1.00;AN=2;DB;DP=47;ExcessHet=3.0103;FS=0.000;MLEAC=2;MLEAF=1.00;MQ=43.55;QD=31.30;SOR=0.919	GT:AD:DP:GQ:PL	1/1:0,47:47:99:2061,147,0
2L	19343406	.	C	CAA	1883.73	.	AC=2;AF=1.00;AN=2;DP=48;ExcessHet=3.0103;FS=0.000;MLEAC=1;MLEAF=0.500;MQ=43.46;QD=28.56;SOR=1.179	GT:AD:DP:GQ:PL	1/1:0,48:48:99:1905,153,0
2L	19343524	2L_19343524_SNP	T	G	1910.77	.	AC=2;AF=1.00;AN=2;DB;DP=72;ExcessHet=3.0103;FS=0.000;MLEAC=2;MLEAF=1.00;MQ=43.84;QD=26.54;SOR=0.749	GT:AD:DP:GQ:PL	1/1:0,72:72:99:1939,214,0
2L	19343611	2L_19343611_SNP	T	C	3154.77	.	AC=2;AF=1.00;AN=2;DB;DP=73;ExcessHet=3.0103;FS=0.000;MLEAC=2;MLEAF=1.00;MQ=43.89;QD=32.91;SOR=0.776	GT:AD:DP:GQ:PL	1/1:0,73:73:99:3183,220,0
2L	19343626	2L_19343626_SNP	G	A	3245.77	.	AC=2;AF=1.00;AN=2;DB;DP=72;ExcessHet=3.0103;FS=0.000;MLEAC=2;MLEAF=1.00;MQ=43.89;QD=28.67;SOR=0.749	GT:AD:DP:GQ:PL	1/1:0,72:72:99:3274,223,0
2L	19343644	2L_19343644_SNP	G	A	2872.77	.	AC=2;AF=1.00;AN=2;DB;DP=64;ExcessHet=3.0103;FS=0.000;MLEAC=2;MLEAF=1.00;MQ=43.88;QD=29.60;SOR=0.892	GT:AD:DP:GQ:PL	1/1:0,64:64:99:2901,196,0
2L	19343671	2L_19343671_SNP	C	G	1770.77	.	AC=2;AF=1.00;AN=2;DB;DP=66;ExcessHet=3.0103;FS=0.000;MLEAC=2;MLEAF=1.00;MQ=43.91;QD=26.83;SOR=1.033	GT:AD:DP:GQ:PL	1/1:0,66:66:99:1799,197,0
2L	19343753	2L_19343753_SNP	T	C	1953.77	.	AC=2;AF=1.00;AN=2;DB;DP=71;ExcessHet=3.0103;FS=0.000;MLEAC=2;MLEAF=1.00;MQ=43.93;QD=27.52;SOR=0.779	GT:AD:DP:GQ:PL	1/1:0,71:71:99:1982,213,0
2L	19343914	2L_19343914_SNP	G	A	2210.77	.	AC=2;AF=1.00;AN=2;DB;DP=81;ExcessHet=3.0103;FS=0.000;MLEAC=2;MLEAF=1.00;MQ=43.96;QD=27.63;SOR=1.236	GT:AD:DP:GQ:PL	1/1:0,80:80:99:2239,239,0
2L	19344696	.	GT	G	80.52	.	AC=1;AF=0.500;AN=2;BaseQRankSum=0.284;ClippingRankSum=0.000;DP=41;ExcessHet=3.0103;FS=0.000;MLEAC=1;MLEAF=0.500;MQ=41.81;MQRankSum=-0.806;QD=4.03;ReadPosRankSum=-0.275;SOR=0.914	GT:AD:DP:GQ:PL	0/1:8,12:20:80:110,0,80
2L	19344735	2L_19344735_SNP	C	T	1279.77	.	AC=2;AF=1.00;AN=2;DB;DP=34;ExcessHet=3.0103;FS=0.000;MLEAC=2;MLEAF=1.00;MQ=40.62;QD=31.71;SOR=1.085	GT:AD:DP:GQ:PL	1/1:0,34:34:99:1308,102,0
2L	19344749	2L_19344749_SNP	T	C	1097.77	.	AC=2;AF=1.00;AN=2;DB;DP=27;ExcessHet=3.0103;FS=0.000;MLEAC=2;MLEAF=1.00;MQ=39.98;QD=30.53;SOR=1.220	GT:AD:DP:GQ:PL	1/1:0,26:26:78:1126,78,0
2L	19344816	2L_19344816_SNP	C	T	1372.77	.	AC=2;AF=1.00;AN=2;DB;DP=51;ExcessHet=3.0103;FS=0.000;MLEAC=2;MLEAF=1.00;MQ=41.69;QD=27.46;SOR=0.693	GT:AD:DP:GQ:PL	1/1:0,50:50:99:1401,150,0
2L	19357507	2L_19357507_SNP	C	T	1954.77	.	AC=2;AF=1.00;AN=2;DB;DP=70;ExcessHet=3.0103;FS=0.000;MLEAC=2;MLEAF=1.00;MQ=43.45;QD=28.33;SOR=1.296	GT:AD:DP:GQ:PL	1/1:0,69:69:99:1983,207,0
2L	19357589	.	TA	T	2214.73	.	AC=2;AF=1.00;AN=2;DP=48;ExcessHet=3.0103;FS=0.000;MLEAC=2;MLEAF=1.00;MQ=42.87;QD=36.59;SOR=1.132	GT:AD:DP:GQ:PL	1/1:0,47:47:99:2252,151,0
2L	19357592	.	CGATAA	C	2212.73	.	AC=2;AF=1.00;AN=2;DP=50;ExcessHet=3.0103;FS=0.000;MLEAC=2;MLEAF=1.00;MQ=42.91;QD=27.62;SOR=1.051	GT:AD:DP:GQ:PL	1/1:0,50:50:99:2250,151,0
2L	19357598	.	CTAACTATCGCGATAACT	C	2302.73	.	AC=2;AF=1.00;AN=2;DP=50;ExcessHet=3.0103;FS=0.000;MLEAC=2;MLEAF=1.00;MQ=42.91;QD=29.74;SOR=1.051	GT:AD:DP:GQ:PL	1/1:0,50:50:99:2340,157,0
2L	19357617	.	GCGA	G	2336.73	.	AC=2;AF=1.00;AN=2;DP=52;ExcessHet=3.0103;FS=0.000;MLEAC=2;MLEAF=1.00;MQ=42.96;QD=31.31;SOR=1.036	GT:AD:DP:GQ:PL	1/1:0,52:52:99:2374,160,0
2L	19357621	.	TAACTAACTAAC	T	2248.73	.	AC=2;AF=1.00;AN=2;DP=51;ExcessHet=3.0103;FS=0.000;MLEAC=2;MLEAF=1.00;MQ=42.94;QD=32.63;SOR=0.900	GT:AD:DP:GQ:PL	1/1:0,51:51:99:2286,154,0
2L	19357789	2L_19357789_SNP	A	G	1871.77	.	AC=2;AF=1.00;AN=2;DB;DP=71;ExcessHet=3.0103;FS=0.000;MLEAC=2;MLEAF=1.00;MQ=43.72;QD=26.36;SOR=0.904	GT:AD:DP:GQ:PL	1/1:0,71:71:99:1900,211,0
2L	19358096	.	AAT	A	798.73	.	AC=2;AF=1.00;AN=2;BaseQRankSum=-0.093;ClippingRankSum=0.000;DP=45;ExcessHet=3.0103;FS=2.760;MLEAC=2;MLEAF=1.00;MQ=44.25;MQRankSum=0.000;QD=19.02;ReadPosRankSum=-2.098;SOR=0.257	GT:AD:DP:GQ:PL	1/1:2,40:42:84:836,84,0
2L	19358862	2L_19358862_SNP	T	G	1917.77	.	AC=2;AF=1.00;AN=2;DB;DP=71;ExcessHet=3.0103;FS=0.000;MLEAC=2;MLEAF=1.00;MQ=43.92;QD=27.01;SOR=1.042	GT:AD:DP:GQ:PL	1/1:0,71:71:99:1946,211,0
2L	19359010	2L_19359010_SNP	G	A	2974.77	.	AC=2;AF=1.00;AN=2;DB;DP=68;ExcessHet=3.0103;FS=0.000;MLEAC=2;MLEAF=1.00;MQ=43.94;QD=28.49;SOR=0.990	GT:AD:DP:GQ:PL	1/1:0,67:67:99:3003,205,0
2L	19359019	2L_19359019_SNP	G	A	3129.77	.	AC=2;AF=1.00;AN=2;DB;DP=73;ExcessHet=3.0103;FS=0.000;MLEAC=2;MLEAF=1.00;MQ=43.95;QD=34.47;SOR=1.002	GT:AD:DP:GQ:PL	1/1:0,72:72:99:3158,220,0
2L	19359112	2L_19359112_SNP	T	A	2280.77	.	AC=2;AF=1.00;AN=2;DB;DP=84;ExcessHet=3.0103;FS=0.000;MLEAC=2;MLEAF=1.00;MQ=43.95;QD=27.81;SOR=0.793	GT:AD:DP:GQ:PL	1/1:0,82:82:99:2309,245,0
2L	19359271	2L_19359271_SNP	C	G	1719.77	.	AC=2;AF=1.00;AN=2;DB;DP=64;ExcessHet=3.0103;FS=0.000;MLEAC=2;MLEAF=1.00;MQ=43.86;QD=27.30;SOR=1.010	GT:AD:DP:GQ:PL	1/1:0,63:63:99:1748,189,0
2L	19359471	2L_19359471_SNP	A	T	1912.77	.	AC=2;AF=1.00;AN=2;DB;DP=72;ExcessHet=3.0103;FS=0.000;MLEAC=2;MLEAF=1.00;MQ=44.00;QD=26.57;SOR=0.749	GT:AD:DP:GQ:PL	1/1:0,72:72:99:1941,214,0
2L	19359488	2L_19359488_SNP	A	G	1964.77	.	AC=2;AF=1.00;AN=2;DB;DP=75;ExcessHet=3.0103;FS=0.000;MLEAC=2;MLEAF=1.00;MQ=44.00;QD=26.20;SOR=0.719	GT:AD:DP:GQ:PL	1/1:0,75:75:99:1993,223,0
2L	19359582	2L_19359582_SNP	C	A	1841.77	.	AC=2;AF=1.00;AN=2;DB;DP=69;ExcessHet=3.0103;FS=0.000;MLEAC=2;MLEAF=1.00;MQ=43.97;QD=26.69;SOR=0.781	GT:AD:DP:GQ:PL	1/1:0,69:69:99:1870,205,0
2L	19359663	2L_19359663_SNP	C	G	1771.77	.	AC=2;AF=1.00;AN=2;BaseQRankSum=1.701;ClippingRankSum=0.000;DB;DP=68;ExcessHet=3.0103;FS=3.347;MLEAC=2;MLEAF=1.00;MQ=43.93;MQRankSum=-0.088;QD=26.44;ReadPosRankSum=1.118;SOR=0.516	GT:AD:DP:GQ:PL	1/1:1,66:67:99:1800,190,0
2L	19359918	.	A	G	1473.77	.	AC=2;AF=1.00;AN=2;DP=56;ExcessHet=3.0103;FS=0.000;MLEAC=2;MLEAF=1.00;MQ=44.00;QD=26.32;SOR=0.841	GT:AD:DP:GQ:PL	1/1:0,56:56:99:1502,166,0
2L	19360380	2L_19360380_SNP	T	C	2055.77	.	AC=2;AF=1.00;AN=2;DB;DP=75;ExcessHet=3.0103;FS=0.000;MLEAC=2;MLEAF=1.00;MQ=44.00;QD=27.41;SOR=0.774	GT:AD:DP:GQ:PL	1/1:0,75:75:99:2084,224,0
2L	19361022	2L_19361022_SNP	A	T	2266.77	.	AC=2;AF=1.00;AN=2;DB;DP=50;ExcessHet=3.0103;FS=0.000;MLEAC=2;MLEAF=1.00;MQ=43.85;QD=27.00;SOR=0.909	GT:AD:DP:GQ:PL	1/1:0,49:49:99:2295,154,0
2L	19361026	2L_19361026_SNP	A	T	2266.77	.	AC=2;AF=1.00;AN=2;DB;DP=52;ExcessHet=3.0103;FS=0.000;MLEAC=2;MLEAF=1.00;MQ=44.07;QD=29.55;SOR=0.900	GT:AD:DP:GQ:PL	1/1:0,51:51:99:2295,154,0
2L	19361027	.	AAT	A	2257.73	.	AC=2;AF=1.00;AN=2;DP=52;ExcessHet=3.0103;FS=0.000;MLEAC=2;MLEAF=1.00;MQ=44.07;QD=27.60;SOR=0.900	GT:AD:DP:GQ:PL	1/1:0,51:51:99:2295,154,0
2L	19361052	2L_19361052_SNP	T	C	2126.77	.	AC=2;AF=1.00;AN=2;DB;DP=51;ExcessHet=3.0103;FS=0.000;MLEAC=2;MLEAF=1.00;MQ=44.72;QD=28.03;SOR=0.773	GT:AD:DP:GQ:PL	1/1:0,50:50:99:2155,153,0
2L	19361146	2L_19361146_INS	C	CT	2081.73	.	AC=2;AF=1.00;AN=2;DB;DP=48;ExcessHet=3.0103;FS=0.000;MLEAC=2;MLEAF=1.00;MQ=47.99;QD=31.82;SOR=0.866	GT:AD:DP:GQ:PL	1/1:0,48:48:99:2119,144,0
2L	19361149	.	C	G	2120.77	.	AC=2;AF=1.00;AN=2;DP=49;ExcessHet=3.0103;FS=0.000;MLEAC=2;MLEAF=1.00;MQ=47.92;QD=35.20;SOR=0.909	GT:AD:DP:GQ:PL	1/1:0,49:49:99:2149,147,0
2L	19361668	2L_19361668_SNP	T	C	1956.77	.	AC=2;AF=1.00;AN=2;DB;DP=70;ExcessHet=3.0103;FS=0.000;MLEAC=2;MLEAF=1.00;MQ=44.00;QD=27.95;SOR=0.874	GT:AD:DP:GQ:PL	1/1:0,70:70:99:1985,210,0
2L	19361974	.	A	T	1647.77	.	AC=2;AF=1.00;AN=2;DP=60;ExcessHet=3.0103;FS=0.000;MLEAC=2;MLEAF=1.00;MQ=43.87;QD=27.46;SOR=1.071	GT:AD:DP:GQ:PL	1/1:0,60:60:99:1676,180,0
2L	19362254	.	C	T	2980.77	.	AC=2;AF=1.00;AN=2;DP=64;ExcessHet=3.0103;FS=0.000;MLEAC=2;MLEAF=1.00;MQ=43.41;QD=29.34;SOR=0.892	GT:AD:DP:GQ:PL	1/1:0,64:64:99:3009,205,0
2L	19362264	.	G	T	3169.77	.	AC=2;AF=1.00;AN=2;DP=71;ExcessHet=3.0103;FS=0.000;MLEAC=2;MLEAF=1.00;MQ=43.37;QD=32.11;SOR=0.840	GT:AD:DP:GQ:PL	1/1:0,71:71:99:3198,217,0
2L	19362267	.	T	TTG	1087.73	.	AC=2;AF=1.00;AN=2;BaseQRankSum=3.649;ClippingRankSum=0.000;DP=68;ExcessHet=3.0103;FS=21.784;MLEAC=2;MLEAF=1.00;MQ=43.34;MQRankSum=0.482;QD=16.23;ReadPosRankSum=0.509;SOR=0.098	GT:AD:DP:GQ:PL	1/1:9,58:67:83:1125,83,0
2L	19362396	.	CGAGAGA	C	2944.73	.	AC=2;AF=1.00;AN=2;DP=69;ExcessHet=3.0103;FS=0.000;MLEAC=2;MLEAF=1.00;MQ=43.65;QD=34.63;SOR=0.784	GT:AD:DP:GQ:PL	1/1:0,67:67:99:2982,202,0
2L	19362472	2L_19362472_SNP	A	G	2033.77	.	AC=2;AF=1.00;AN=2;DB;DP=74;ExcessHet=3.0103;FS=0.000;MLEAC=2;MLEAF=1.00;MQ=43.68;QD=27.48;SOR=0.992	GT:AD:DP:GQ:PL	1/1:0,74:74:99:2062,222,0
2L	19363031	2L_19363031_SNP	C	A	2064.77	.	AC=2;AF=1.00;AN=2;DB;DP=47;ExcessHet=3.0103;FS=0.000;MLEAC=2;MLEAF=1.00;MQ=44.00;QD=26.20;SOR=0.823	GT:AD:DP:GQ:PL	1/1:0,47:47:99:2093,141,0
2L	19363034	2L_19363034_SNP	T	C	2064.77	.	AC=2;AF=1.00;AN=2;DB;DP=46;ExcessHet=3.0103;FS=0.000;MLEAC=2;MLEAF=1.00;MQ=44.00;QD=31.43;SOR=0.874	GT:AD:DP:GQ:PL	1/1:0,46:46:99:2093,141,0
2L	19363048	2L_19363048_SNP	A	T	2135.77	.	AC=2;AF=1.00;AN=2;DB;DP=49;ExcessHet=3.0103;FS=0.000;MLEAC=2;MLEAF=1.00;MQ=44.00;QD=23.76;SOR=1.007	GT:AD:DP:GQ:PL	1/1:0,49:49:99:2164,147,0
2L	19363058	2L_19363058_SNP	T	A	2192.77	.	AC=2;AF=1.00;AN=2;DB;DP=50;ExcessHet=3.0103;FS=0.000;MLEAC=2;MLEAF=1.00;MQ=44.00;QD=27.89;SOR=1.157	GT:AD:DP:GQ:PL	1/1:0,50:50:99:2221,153,0
2L	19363090	2L_19363090_SNP	C	T	1639.77	.	AC=2;AF=1.00;AN=2;DB;DP=58;ExcessHet=3.0103;FS=0.000;MLEAC=2;MLEAF=1.00;MQ=44.00;QD=28.27;SOR=0.914	GT:AD:DP:GQ:PL	1/1:0,58:58:99:1668,174,0
2L	19363123	2L_19363123_SNP	G	C	1684.77	.	AC=2;AF=1.00;AN=2;DB;DP=63;ExcessHet=3.0103;FS=0.000;MLEAC=2;MLEAF=1.00;MQ=43.94;QD=26.74;SOR=0.859	GT:AD:DP:GQ:PL	1/1:0,63:63:99:1713,188,0
2L	19363364	2L_19363364_SNP	C	A	1716.77	.	AC=2;AF=1.00;AN=2;DB;DP=62;ExcessHet=3.0103;FS=0.000;MLEAC=2;MLEAF=1.00;MQ=44.00;QD=27.69;SOR=0.758	GT:AD:DP:GQ:PL	1/1:0,62:62:99:1745,185,0
2L	19363380	2L_19363380_SNP	A	G	1610.77	.	AC=2;AF=1.00;AN=2;BaseQRankSum=1.755;ClippingRankSum=0.000;DB;DP=60;ExcessHet=3.0103;FS=0.000;MLEAC=2;MLEAF=1.00;MQ=44.00;MQRankSum=0.000;QD=26.85;ReadPosRankSum=-0.408;SOR=0.276	GT:AD:DP:GQ:PL	1/1:1,59:60:99:1639,170,0
2L	19363646	2L_19363646_SNP	C	A	1796.77	.	AC=2;AF=1.00;AN=2;DB;DP=66;ExcessHet=3.0103;FS=0.000;MLEAC=2;MLEAF=1.00;MQ=43.85;QD=27.22;SOR=0.818	GT:AD:DP:GQ:PL	1/1:0,66:66:99:1825,198,0
2L	19363657	2L_19363657_SNP	C	T	1682.77	.	AC=2;AF=1.00;AN=2;DB;DP=62;ExcessHet=3.0103;FS=0.000;MLEAC=2;MLEAF=1.00;MQ=43.81;QD=27.14;SOR=0.976	GT:AD:DP:GQ:PL	1/1:0,62:62:99:1711,186,0
2L	19363970	2L_19363970_SNP	A	G	2325.77	.	AC=2;AF=1.00;AN=2;DB;DP=71;ExcessHet=3.0103;FS=0.000;MLEAC=2;MLEAF=1.00;MQ=41.08;QD=28.90;SOR=2.259	GT:AD:DP:GQ:PL	1/1:0,53:53:99:2354,159,0
2L	19363972	2L_19363972_SNP	G	A	2325.77	.	AC=2;AF=1.00;AN=2;DB;DP=71;ExcessHet=3.0103;FS=0.000;MLEAC=2;MLEAF=1.00;MQ=41.08;QD=31.02;SOR=2.259	GT:AD:DP:GQ:PL	1/1:0,53:53:99:2354,159,0
2L	19364213	.	TA	T	611.73	.	AC=2;AF=1.00;AN=2;DP=27;ExcessHet=3.0103;FS=0.000;MLEAC=2;MLEAF=1.00;MQ=40.72;QD=29.10;SOR=1.981	GT:AD:DP:GQ:PL	1/1:0,12:12:45:649,45,0
2L	19364225	2L_19364225_INS	T	TG	726.73	.	AC=2;AF=1.00;AN=2;DB;DP=34;ExcessHet=3.0103;FS=0.000;MLEAC=2;MLEAF=1.00;MQ=40.96;QD=32.30;SOR=1.863	GT:AD:DP:GQ:PL	1/1:0,18:18:54:764,54,0
2L	19364438	2L_19364438_SNP	C	T	1724.77	.	AC=2;AF=1.00;AN=2;DB;DP=64;ExcessHet=3.0103;FS=0.000;MLEAC=2;MLEAF=1.00;MQ=43.17;QD=27.82;SOR=0.976	GT:AD:DP:GQ:PL	1/1:0,62:62:99:1753,186,0
2L	19364501	2L_19364501_SNP	G	A	1754.77	.	AC=2;AF=1.00;AN=2;DB;DP=64;ExcessHet=3.0103;FS=0.000;MLEAC=2;MLEAF=1.00;MQ=43.50;QD=27.85;SOR=0.933	GT:AD:DP:GQ:PL	1/1:0,63:63:99:1783,189,0
2L	19364725	2L_19364725_SNP	T	A	3458.77	.	AC=2;AF=1.00;AN=2;DB;DP=86;ExcessHet=3.0103;FS=0.000;MLEAC=2;MLEAF=1.00;MQ=43.95;QD=33.96;SOR=0.740	GT:AD:DP:GQ:PL	1/1:0,86:86:99:3487,259,0
2L	19364748	2L_19364748_SNP	C	G	3292.77	.	AC=2;AF=1.00;AN=2;DB;DP=71;ExcessHet=3.0103;FS=0.000;MLEAC=2;MLEAF=1.00;MQ=43.94;QD=27.15;SOR=0.779	GT:AD:DP:GQ:PL	1/1:0,71:71:99:3321,226,0
2L	19364749	2L_19364749_SNP	G	T	3292.77	.	AC=2;AF=1.00;AN=2;DB;DP=72;ExcessHet=3.0103;FS=0.000;MLEAC=2;MLEAF=1.00;MQ=43.95;QD=29.45;SOR=0.749	GT:AD:DP:GQ:PL	1/1:0,72:72:99:3321,226,0
2L	19364818	.	TAA	T	2068.73	.	AC=2;AF=1.00;AN=2;DP=72;ExcessHet=3.0103;FS=0.000;MLEAC=2;MLEAF=1.00;MQ=43.93;QD=29.98;SOR=1.385	GT:AD:DP:GQ:PL	1/1:0,69:69:99:2106,207,0
2L	19364906	.	CTA	C	1557.73	.	AC=2;AF=1.00;AN=2;DP=54;ExcessHet=3.0103;FS=0.000;MLEAC=2;MLEAF=1.00;MQ=43.95;QD=31.15;SOR=1.958	GT:AD:DP:GQ:PL	1/1:0,50:50:99:1595,150,0
2L	19365252	2L_19365252_SNP	A	T	1482.77	.	AC=2;AF=1.00;AN=2;DB;DP=57;ExcessHet=3.0103;FS=0.000;MLEAC=2;MLEAF=1.00;MQ=44.00;QD=26.48;SOR=0.922	GT:AD:DP:GQ:PL	1/1:0,56:56:99:1511,167,0
2L	19365371	2L_19365371_SNP	A	T	1608.77	.	AC=2;AF=1.00;AN=2;DB;DP=59;ExcessHet=3.0103;FS=0.000;MLEAC=2;MLEAF=1.00;MQ=44.00;QD=27.27;SOR=0.950	GT:AD:DP:GQ:PL	1/1:0,59:59:99:1637,177,0
2L	19365731	2L_19365731_SNP	A	G	2278.77	.	AC=2;AF=1.00;AN=2;DB;DP=85;ExcessHet=3.0103;FS=0.000;MLEAC=2;MLEAF=1.00;MQ=43.98;QD=26.81;SOR=0.716	GT:AD:DP:GQ:PL	1/1:0,85:85:99:2307,254,0
2L	19365764	2L_19365764_SNP	T	A	3804.77	.	AC=2;AF=1.00;AN=2;DB;DP=86;ExcessHet=3.0103;FS=0.000;MLEAC=2;MLEAF=1.00;MQ=43.98;QD=36.58;SOR=0.788	GT:AD:DP:GQ:PL	1/1:0,86:86:99:3833,262,0
2L	19365766	2L_19365766_SNP	A	T	3804.77	.	AC=2;AF=1.00;AN=2;DB;DP=87;ExcessHet=3.0103;FS=0.000;MLEAC=2;MLEAF=1.00;MQ=43.98;QD=33.18;SOR=0.812	GT:AD:DP:GQ:PL	1/1:0,87:87:99:3833,262,0
2L	19366290	2L_19366290_SNP	T	C	608.77	.	AC=2;AF=1.00;AN=2;DB;DP=25;ExcessHet=3.0103;FS=0.000;MLEAC=2;MLEAF=1.00;MQ=43.76;QD=26.47;SOR=1.426	GT:AD:DP:GQ:PL	1/1:0,23:23:69:637,69,0
2L	19366491	2L_19366491_SNP	T	C	1571.77	.	AC=2;AF=1.00;AN=2;DB;DP=58;ExcessHet=3.0103;FS=0.000;MLEAC=2;MLEAF=1.00;MQ=43.37;QD=27.10;SOR=0.997	GT:AD:DP:GQ:PL	1/1:0,58:58:99:1600,174,0
2L	19366543	.	A	ACTAAAGCACG	2917.73	.	AC=2;AF=1.00;AN=2;DP=64;ExcessHet=3.0103;FS=0.000;MLEAC=2;MLEAF=1.00;MQ=42.11;QD=33.26;SOR=0.758	GT:AD:DP:GQ:PL	1/1:0,62:62:99:2955,198,0
2L	19366547	.	A	T	2851.77	.	AC=2;AF=1.00;AN=2;DP=64;ExcessHet=3.0103;FS=0.000;MLEAC=2;MLEAF=1.00;MQ=42.11;QD=20.25;SOR=0.693	GT:AD:DP:GQ:PL	1/1:0,64:64:99:2880,193,0
2L	19366608	.	T	TTTTGCTTTAC	2655.73	.	AC=2;AF=1.00;AN=2;DP=64;ExcessHet=3.0103;FS=0.000;MLEAC=2;MLEAF=1.00;MQ=41.89;QD=29.26;SOR=1.047	GT:AD:DP:GQ:PL	1/1:0,57:57:99:2693,185,0
2L	19366642	2L_19366642_SNP	C	A	1388.77	.	AC=2;AF=1.00;AN=2;DB;DP=52;ExcessHet=3.0103;FS=0.000;MLEAC=2;MLEAF=1.00;MQ=42.02;QD=26.71;SOR=0.941	GT:AD:DP:GQ:PL	1/1:0,52:52:99:1417,154,0
2L	19366913	2L_19366913_SNP	T	G	438.77	.	AC=2;AF=1.00;AN=2;DB;DP=17;ExcessHet=3.0103;FS=0.000;MLEAC=2;MLEAF=1.00;MQ=42.26;QD=27.42;SOR=3.258	GT:AD:DP:GQ:PL	1/1:0,16:16:48:467,48,0
2L	19367098	2L_19367098_SNP	C	T	1176.77	.	AC=2;AF=1.00;AN=2;DB;DP=43;ExcessHet=3.0103;FS=0.000;MLEAC=2;MLEAF=1.00;MQ=43.75;QD=27.37;SOR=1.954	GT:AD:DP:GQ:PL	1/1:0,43:43:99:1205,129,0
2L	19367141	2L_19367141_SNP	A	C	1288.77	.	AC=2;AF=1.00;AN=2;DB;DP=31;ExcessHet=3.0103;FS=0.000;MLEAC=2;MLEAF=1.00;MQ=43.78;QD=32.06;SOR=1.839	GT:AD:DP:GQ:PL	1/1:0,31:31:93:1317,93,0
2L	19367160	2L_19367160_SNP	C	T	1437.77	.	AC=2;AF=1.00;AN=2;DB;DP=35;ExcessHet=3.0103;FS=0.000;MLEAC=2;MLEAF=1.00;MQ=43.81;QD=28.98;SOR=2.649	GT:AD:DP:GQ:PL	1/1:0,35:35:99:1466,108,0
2L	19367201	2L_19367201_SNP	T	C	1506.77	.	AC=2;AF=1.00;AN=2;DB;DP=38;ExcessHet=3.0103;FS=0.000;MLEAC=2;MLEAF=1.00;MQ=43.95;QD=25.06;SOR=4.407	GT:AD:DP:GQ:PL	1/1:0,38:38:99:1535,117,0
2L	19367209	.	G	GT	598.74	.	AC=2;AF=1.00;AN=2;BaseQRankSum=-1.595;ClippingRankSum=0.000;DP=39;ExcessHet=3.0103;FS=2.488;MLEAC=2;MLEAF=1.00;MQ=43.95;MQRankSum=0.000;QD=16.63;ReadPosRankSum=0.412;SOR=0.324	GT:AD:DP:GQ:PL	1/1:5,31:36:30:636,30,0
2L	19367451	2L_19367451_SNP	G	T	1836.77	.	AC=2;AF=1.00;AN=2;DB;DP=68;ExcessHet=3.0103;FS=0.000;MLEAC=2;MLEAF=1.00;MQ=43.94;QD=27.41;SOR=0.990	GT:AD:DP:GQ:PL	1/1:0,67:67:99:1865,200,0
2L	19367520	2L_19367520_SNP	A	C	1636.77	.	AC=2;AF=1.00;AN=2;DB;DP=59;ExcessHet=3.0103;FS=0.000;MLEAC=2;MLEAF=1.00;MQ=44.00;QD=27.74;SOR=0.796	GT:AD:DP:GQ:PL	1/1:0,59:59:99:1665,177,0
2L	19367571	2L_19367571_SNP	C	T	1806.77	.	AC=2;AF=1.00;AN=2;DB;DP=65;ExcessHet=3.0103;FS=0.000;MLEAC=2;MLEAF=1.00;MQ=44.00;QD=27.80;SOR=1.000	GT:AD:DP:GQ:PL	1/1:0,65:65:99:1835,195,0
2L	19368056	2L_19368056_SNP	G	A	1673.77	.	AC=2;AF=1.00;AN=2;DB;DP=63;ExcessHet=3.0103;FS=0.000;MLEAC=2;MLEAF=1.00;MQ=44.00;QD=26.57;SOR=0.859	GT:AD:DP:GQ:PL	1/1:0,63:63:99:1702,188,0
2L	19368175	2L_19368175_SNP	A	T	2751.77	.	AC=2;AF=1.00;AN=2;DB;DP=61;ExcessHet=3.0103;FS=0.000;MLEAC=2;MLEAF=1.00;MQ=44.00;QD=28.30;SOR=0.793	GT:AD:DP:GQ:PL	1/1:0,61:61:99:2780,187,0
2L	19368178	2L_19368178_SNP	T	G	2886.77	.	AC=2;AF=1.00;AN=2;DB;DP=63;ExcessHet=3.0103;FS=0.000;MLEAC=2;MLEAF=1.00;MQ=44.00;QD=27.22;SOR=0.859	GT:AD:DP:GQ:PL	1/1:0,63:63:99:2915,196,0
2L	19368197	2L_19368197_SNP	G	T	2923.77	.	AC=2;AF=1.00;AN=2;DB;DP=63;ExcessHet=3.0103;FS=0.000;MLEAC=2;MLEAF=1.00;MQ=44.00;QD=27.70;SOR=0.859	GT:AD:DP:GQ:PL	1/1:0,63:63:99:2952,199,0
2L	19368211	2L_19368211_SNP	C	T	2874.77	.	AC=2;AF=1.00;AN=2;DB;DP=68;ExcessHet=3.0103;FS=0.000;MLEAC=2;MLEAF=1.00;MQ=44.00;QD=26.44;SOR=0.949	GT:AD:DP:GQ:PL	1/1:0,68:68:99:2903,205,0
2L	19368240	2L_19368240_SNP	T	A	1808.77	.	AC=2;AF=1.00;AN=2;DB;DP=66;ExcessHet=3.0103;FS=0.000;MLEAC=2;MLEAF=1.00;MQ=44.00;QD=27.41;SOR=1.033	GT:AD:DP:GQ:PL	1/1:0,66:66:99:1837,198,0
2L	19368292	2L_19368292_SNP	A	T	1802.77	.	AC=2;AF=1.00;AN=2;DB;DP=67;ExcessHet=3.0103;FS=0.000;MLEAC=2;MLEAF=1.00;MQ=44.00;QD=27.31;SOR=0.957	GT:AD:DP:GQ:PL	1/1:0,66:66:99:1831,197,0
2L	19368978	2L_19368978_SNP	G	T	1066.77	.	AC=2;AF=1.00;AN=2;DB;DP=41;ExcessHet=3.0103;FS=0.000;MLEAC=2;MLEAF=1.00;MQ=43.90;QD=26.02;SOR=0.741	GT:AD:DP:GQ:PL	1/1:0,41:41:99:1095,122,0
2L	19369052	2L_19369052_SNP	C	T	1473.77	.	AC=2;AF=1.00;AN=2;DB;DP=39;ExcessHet=3.0103;FS=0.000;MLEAC=2;MLEAF=1.00;MQ=42.57;QD=31.07;SOR=0.811	GT:AD:DP:GQ:PL	1/1:0,34:34:99:1502,102,0
2L	19369059	2L_19369059_SNP	T	C	1473.77	.	AC=2;AF=1.00;AN=2;DB;DP=40;ExcessHet=3.0103;FS=0.000;MLEAC=2;MLEAF=1.00;MQ=42.61;QD=32.48;SOR=0.811	GT:AD:DP:GQ:PL	1/1:0,34:34:99:1502,102,0
2L	19369065	.	A	ACTGCC	1752.73	.	AC=2;AF=1.00;AN=2;DP=42;ExcessHet=3.0103;FS=0.000;MLEAC=2;MLEAF=1.00;MQ=42.67;QD=28.93;SOR=0.811	GT:AD:DP:GQ:PL	1/1:0,40:40:99:1790,120,0
2L	19369277	2L_19369277_SNP	G	C	1316.77	.	AC=2;AF=1.00;AN=2;DB;DP=49;ExcessHet=3.0103;FS=0.000;MLEAC=2;MLEAF=1.00;MQ=43.59;QD=27.43;SOR=1.426	GT:AD:DP:GQ:PL	1/1:0,48:48:99:1345,143,0
2L	19369595	2L_19369595_SNP	A	T	1617.77	.	AC=2;AF=1.00;AN=2;DB;DP=59;ExcessHet=3.0103;FS=0.000;MLEAC=2;MLEAF=1.00;MQ=44.00;QD=27.42;SOR=0.950	GT:AD:DP:GQ:PL	1/1:0,59:59:99:1646,176,0
2L	19369690	2L_19369690_SNP	A	T	1682.77	.	AC=2;AF=1.00;AN=2;DB;DP=64;ExcessHet=3.0103;FS=0.000;MLEAC=2;MLEAF=1.00;MQ=44.00;QD=26.71;SOR=1.092	GT:AD:DP:GQ:PL	1/1:0,63:63:99:1711,187,0
2L	19369709	2L_19369709_SNP	T	C	1764.77	.	AC=2;AF=1.00;AN=2;DB;DP=64;ExcessHet=3.0103;FS=0.000;MLEAC=2;MLEAF=1.00;MQ=44.00;QD=27.57;SOR=1.044	GT:AD:DP:GQ:PL	1/1:0,64:64:99:1793,192,0
2L	19370520	2L_19370520_DEL	AC	A	2762.73	.	AC=2;AF=1.00;AN=2;DB;DP=83;ExcessHet=3.0103;FS=0.000;MLEAC=2;MLEAF=1.00;MQ=43.98;QD=33.29;SOR=0.928	GT:AD:DP:GQ:PL	1/1:0,83:83:99:2800,250,0
2L	19370673	2L_19370673_SNP	T	A	2131.77	.	AC=2;AF=1.00;AN=2;DB;DP=77;ExcessHet=3.0103;FS=0.000;MLEAC=2;MLEAF=1.00;MQ=44.00;QD=27.69;SOR=0.887	GT:AD:DP:GQ:PL	1/1:0,77:77:99:2160,231,0
2L	19370740	2L_19370740_SNP	A	G	3474.77	.	AC=2;AF=1.00;AN=2;DB;DP=76;ExcessHet=3.0103;FS=0.000;MLEAC=2;MLEAF=1.00;MQ=44.00;QD=27.82;SOR=0.801	GT:AD:DP:GQ:PL	1/1:0,76:76:99:3503,235,0
2L	19370744	2L_19370744_SNP	G	A	3436.77	.	AC=2;AF=1.00;AN=2;DB;DP=77;ExcessHet=3.0103;FS=0.000;MLEAC=2;MLEAF=1.00;MQ=44.00;QD=26.10;SOR=0.772	GT:AD:DP:GQ:PL	1/1:0,77:77:99:3465,232,0
2L	19370749	2L_19370749_SNP	G	C	3474.77	.	AC=2;AF=1.00;AN=2;DB;DP=77;ExcessHet=3.0103;FS=0.000;MLEAC=2;MLEAF=1.00;MQ=44.00;QD=27.08;SOR=0.772	GT:AD:DP:GQ:PL	1/1:0,77:77:99:3503,235,0
2L	19370878	2L_19370878_SNP	G	C	1775.77	.	AC=2;AF=1.00;AN=2;DB;DP=64;ExcessHet=3.0103;FS=0.000;MLEAC=2;MLEAF=1.00;MQ=43.94;QD=28.19;SOR=0.724	GT:AD:DP:GQ:PL	1/1:0,63:63:99:1804,189,0
2L	19371146	2L_19371146_SNP	C	T	1346.77	.	AC=2;AF=1.00;AN=2;DB;DP=51;ExcessHet=3.0103;FS=0.000;MLEAC=2;MLEAF=1.00;MQ=42.93;QD=26.41;SOR=0.813	GT:AD:DP:GQ:PL	1/1:0,51:51:99:1375,151,0
2L	19371217	2L_19371217_SNP	C	G	3256.77	.	AC=2;AF=1.00;AN=2;DB;DP=72;ExcessHet=3.0103;FS=0.000;MLEAC=2;MLEAF=1.00;MQ=42.32;QD=29.43;SOR=1.675	GT:AD:DP:GQ:PL	1/1:0,72:72:99:3285,220,0
2L	19371220	2L_19371220_SNP	T	C	3301.77	.	AC=2;AF=1.00;AN=2;DB;DP=73;ExcessHet=3.0103;FS=0.000;MLEAC=2;MLEAF=1.00;MQ=42.24;QD=23.43;SOR=1.708	GT:AD:DP:GQ:PL	1/1:0,73:73:99:3330,223,0
2L	19371226	2L_19371226_SNP	T	A	3310.77	.	AC=2;AF=1.00;AN=2;DB;DP=73;ExcessHet=3.0103;FS=0.000;MLEAC=2;MLEAF=1.00;MQ=42.22;QD=27.55;SOR=1.708	GT:AD:DP:GQ:PL	1/1:0,73:73:99:3339,226,0
2L	19371235	2L_19371235_SNP	G	C	3234.77	.	AC=2;AF=1.00;AN=2;DB;DP=74;ExcessHet=3.0103;FS=0.000;MLEAC=2;MLEAF=1.00;MQ=42.15;QD=28.13;SOR=1.739	GT:AD:DP:GQ:PL	1/1:0,74:74:99:3263,223,0
2L	19371286	.	A	T	2117.77	.	AC=2;AF=1.00;AN=2;DP=74;ExcessHet=3.0103;FS=0.000;MLEAC=2;MLEAF=1.00;MQ=41.89;QD=28.62;SOR=0.927	GT:AD:DP:GQ:PL	1/1:0,74:74:99:2146,222,0
2L	19371317	2L_19371317_SNP	T	C	3044.77	.	AC=2;AF=1.00;AN=2;DB;DP=67;ExcessHet=3.0103;FS=0.000;MLEAC=2;MLEAF=1.00;MQ=40.90;QD=28.15;SOR=0.990	GT:AD:DP:GQ:PL	1/1:0,67:67:99:3073,208,0
2L	19371320	2L_19371320_SNP	G	T	3236.77	.	AC=2;AF=1.00;AN=2;DB;DP=67;ExcessHet=3.0103;FS=0.000;MLEAC=2;MLEAF=1.00;MQ=40.78;QD=26.48;SOR=0.990	GT:AD:DP:GQ:PL	1/1:0,67:67:99:3265,220,0
2L	19371328	2L_19371328_SNP	C	G	3436.77	.	AC=2;AF=1.00;AN=2;DB;DP=74;ExcessHet=3.0103;FS=0.000;MLEAC=2;MLEAF=1.00;MQ=40.49;QD=33.00;SOR=0.927	GT:AD:DP:GQ:PL	1/1:0,74:74:99:3465,232,0
2L	19371330	2L_19371330_SNP	T	A	3391.77	.	AC=2;AF=1.00;AN=2;DB;DP=74;ExcessHet=3.0103;FS=0.000;MLEAC=2;MLEAF=1.00;MQ=40.45;QD=24.83;SOR=0.927	GT:AD:DP:GQ:PL	1/1:0,74:74:99:3420,229,0
2L	19371332	2L_19371332_SNP	C	T	3391.77	.	AC=2;AF=1.00;AN=2;DB;DP=73;ExcessHet=3.0103;FS=0.000;MLEAC=2;MLEAF=1.00;MQ=40.44;QD=30.07;SOR=0.898	GT:AD:DP:GQ:PL	1/1:0,73:73:99:3420,229,0
2L	19371334	.	GAACTATA	G	3382.73	.	AC=2;AF=1.00;AN=2;DP=71;ExcessHet=3.0103;FS=0.000;MLEAC=2;MLEAF=1.00;MQ=40.33;QD=27.08;SOR=0.904	GT:AD:DP:GQ:PL	1/1:0,71:71:99:3420,229,0
2L	19371345	.	T	TA	3337.73	.	AC=2;AF=1.00;AN=2;DP=73;ExcessHet=3.0103;FS=0.000;MLEAC=2;MLEAF=1.00;MQ=40.38;QD=27.33;SOR=0.963	GT:AD:DP:GQ:PL	1/1:0,73:73:99:3375,226,0
2L	19371348	2L_19371348_SNP	A	G	3256.77	.	AC=2;AF=1.00;AN=2;DB;DP=71;ExcessHet=3.0103;FS=0.000;MLEAC=2;MLEAF=1.00;MQ=40.32;QD=29.84;SOR=0.779	GT:AD:DP:GQ:PL	1/1:0,71:71:99:3285,220,0
2L	19371361	2L_19371361_SNP	T	A	3211.77	.	AC=2;AF=1.00;AN=2;DB;DP=72;ExcessHet=3.0103;FS=0.000;MLEAC=2;MLEAF=1.00;MQ=40.42;QD=26.09;SOR=0.807	GT:AD:DP:GQ:PL	1/1:0,72:72:99:3240,217,0
2L	19371364	.	AG	A	3247.73	.	AC=2;AF=1.00;AN=2;DP=67;ExcessHet=3.0103;FS=0.000;MLEAC=2;MLEAF=1.00;MQ=40.40;QD=31.14;SOR=0.784	GT:AD:DP:GQ:PL	1/1:0,67:67:99:3285,220,0
2L	19371366	.	A	ATT	3112.73	.	AC=2;AF=1.00;AN=2;DP=68;ExcessHet=3.0103;FS=0.000;MLEAC=2;MLEAF=1.00;MQ=40.43;QD=31.06;SOR=0.814	GT:AD:DP:GQ:PL	1/1:0,68:68:99:3150,211,0
2L	19371373	2L_19371373_SNP	G	T	3301.77	.	AC=2;AF=1.00;AN=2;DB;DP=72;ExcessHet=3.0103;FS=0.000;MLEAC=2;MLEAF=1.00;MQ=40.77;QD=33.99;SOR=0.869	GT:AD:DP:GQ:PL	1/1:0,72:72:99:3330,223,0
2L	19371382	2L_19371382_SNP	A	C	3391.77	.	AC=2;AF=1.00;AN=2;DB;DP=74;ExcessHet=3.0103;FS=0.000;MLEAC=2;MLEAF=1.00;MQ=40.91;QD=30.32;SOR=0.804	GT:AD:DP:GQ:PL	1/1:0,74:74:99:3420,229,0
2L	19371385	2L_19371385_SNP	T	A	3391.77	.	AC=2;AF=1.00;AN=2;DB;DP=75;ExcessHet=3.0103;FS=0.000;MLEAC=2;MLEAF=1.00;MQ=41.02;QD=31.22;SOR=0.774	GT:AD:DP:GQ:PL	1/1:0,75:75:99:3420,229,0
2L	19371387	2L_19371387_SNP	T	C	3391.77	.	AC=2;AF=1.00;AN=2;DB;DP=75;ExcessHet=3.0103;FS=0.000;MLEAC=2;MLEAF=1.00;MQ=41.02;QD=29.16;SOR=0.774	GT:AD:DP:GQ:PL	1/1:0,75:75:99:3420,229,0
2L	19371389	2L_19371389_SNP	C	T	3436.77	.	AC=2;AF=1.00;AN=2;DB;DP=76;ExcessHet=3.0103;FS=0.000;MLEAC=2;MLEAF=1.00;MQ=41.06;QD=26.24;SOR=0.746	GT:AD:DP:GQ:PL	1/1:0,76:76:99:3465,232,0
2L	19371406	2L_19371406_SNP	C	T	3976.77	.	AC=2;AF=1.00;AN=2;DB;DP=89;ExcessHet=3.0103;FS=0.000;MLEAC=2;MLEAF=1.00;MQ=41.46;QD=30.17;SOR=0.836	GT:AD:DP:GQ:PL	1/1:0,88:88:99:4005,268,0
2L	19371416	2L_19371416_SNP	G	A	4021.77	.	AC=2;AF=1.00;AN=2;DB;DP=89;ExcessHet=3.0103;FS=0.000;MLEAC=2;MLEAF=1.00;MQ=41.65;QD=31.74;SOR=0.739	GT:AD:DP:GQ:PL	1/1:0,88:88:99:4050,271,0
2L	19371433	2L_19371433_SNP	A	G	3860.77	.	AC=2;AF=1.00;AN=2;DB;DP=89;ExcessHet=3.0103;FS=0.000;MLEAC=2;MLEAF=1.00;MQ=41.86;QD=28.95;SOR=0.836	GT:AD:DP:GQ:PL	1/1:0,88:88:99:3889,268,0
2L	19371528	2L_19371528_SNP	A	C	3000.77	.	AC=2;AF=1.00;AN=2;BaseQRankSum=0.488;ClippingRankSum=0.000;DB;DP=72;ExcessHet=3.0103;FS=7.401;MLEAC=2;MLEAF=1.00;MQ=42.97;MQRankSum=-0.964;QD=27.10;ReadPosRankSum=-0.875;SOR=0.728	GT:AD:DP:GQ:PL	1/1:2,70:72:99:3029,127,0
2L	19371529	2L_19371529_SNP	A	T	3000.77	.	AC=2;AF=1.00;AN=2;BaseQRankSum=0.212;ClippingRankSum=0.000;DB;DP=72;ExcessHet=3.0103;FS=7.401;MLEAC=2;MLEAF=1.00;MQ=42.97;MQRankSum=-0.964;QD=28.16;ReadPosRankSum=-0.875;SOR=0.728	GT:AD:DP:GQ:PL	1/1:2,70:72:99:3029,127,0
2L	19371596	2L_19371596_SNP	A	G	1882.77	.	AC=2;AF=1.00;AN=2;BaseQRankSum=-1.516;ClippingRankSum=0.000;DB;DP=69;ExcessHet=3.0103;FS=3.337;MLEAC=2;MLEAF=1.00;MQ=42.98;MQRankSum=-0.640;QD=27.29;ReadPosRankSum=1.507;SOR=0.507	GT:AD:DP:GQ:PL	1/1:1,68:69:99:1911,171,0
2L	19371625	2L_19371625_SNP	G	T	1699.77	.	AC=2;AF=1.00;AN=2;BaseQRankSum=-1.513;ClippingRankSum=0.000;DB;DP=62;ExcessHet=3.0103;FS=3.153;MLEAC=2;MLEAF=1.00;MQ=43.09;MQRankSum=-0.570;QD=27.42;ReadPosRankSum=1.453;SOR=0.378	GT:AD:DP:GQ:PL	1/1:1,61:62:99:1728,155,0
2L	19371647	2L_19371647_SNP	C	T	1544.77	.	AC=2;AF=1.00;AN=2;BaseQRankSum=-0.556;ClippingRankSum=0.000;DB;DP=59;ExcessHet=3.0103;FS=0.000;MLEAC=2;MLEAF=1.00;MQ=43.18;MQRankSum=-0.513;QD=26.18;ReadPosRankSum=0.734;SOR=0.223	GT:AD:DP:GQ:PL	1/1:1,58:59:99:1573,148,0
2L	19371689	2L_19371689_SNP	A	T	2590.77	.	AC=2;AF=1.00;AN=2;DB;DP=58;ExcessHet=3.0103;FS=0.000;MLEAC=2;MLEAF=1.00;MQ=43.35;QD=30.30;SOR=0.914	GT:AD:DP:GQ:PL	1/1:0,58:58:99:2619,178,0
2L	19371692	2L_19371692_SNP	T	C	2588.77	.	AC=2;AF=1.00;AN=2;DB;DP=57;ExcessHet=3.0103;FS=0.000;MLEAC=2;MLEAF=1.00;MQ=43.34;QD=31.97;SOR=0.800	GT:AD:DP:GQ:PL	1/1:0,57:57:99:2617,178,0
2L	19371701	2L_19371701_SNP	C	T	2311.77	.	AC=2;AF=1.00;AN=2;DB;DP=52;ExcessHet=3.0103;FS=0.000;MLEAC=2;MLEAF=1.00;MQ=43.33;QD=28.55;SOR=0.853	GT:AD:DP:GQ:PL	1/1:0,52:52:99:2340,160,0
2L	19371824	2L_19371824_SNP	G	A	2025.77	.	AC=2;AF=1.00;AN=2;DB;DP=45;ExcessHet=3.0103;FS=0.000;MLEAC=2;MLEAF=1.00;MQ=43.50;QD=26.57;SOR=1.414	GT:AD:DP:GQ:PL	1/1:0,45:45:99:2054,144,0
2L	19371829	2L_19371829_SNP	A	C	2104.77	.	AC=2;AF=1.00;AN=2;DB;DP=50;ExcessHet=3.0103;FS=0.000;MLEAC=2;MLEAF=1.00;MQ=43.55;QD=30.81;SOR=1.519	GT:AD:DP:GQ:PL	1/1:0,50:50:99:2133,150,0
2L	19372006	.	C	CACAATATTGAAACAGCATTTAT	1713.73	.	AC=2;AF=1.00;AN=2;BaseQRankSum=-0.977;ClippingRankSum=0.000;DP=52;ExcessHet=3.0103;FS=0.000;MLEAC=2;MLEAF=1.00;MQ=38.34;MQRankSum=-1.325;QD=26.97;ReadPosRankSum=-1.663;SOR=0.358	GT:AD:DP:GQ:PL	1/1:1,35:36:76:1751,76,0
2L	19372024	.	A	ACACTCTTAGTTCTT	1672.73	.	AC=2;AF=1.00;AN=2;BaseQRankSum=-0.048;ClippingRankSum=0.000;DP=47;ExcessHet=3.0103;FS=0.000;MLEAC=2;MLEAF=1.00;MQ=35.91;MQRankSum=-1.529;QD=22.26;ReadPosRankSum=-1.669;SOR=0.551	GT:AD:DP:GQ:PL	1/1:1,36:37:75:1710,75,0
2L	19372029	.	C	CTTCTTCTCATT	1381.73	.	AC=2;AF=1.00;AN=2;BaseQRankSum=-0.860;ClippingRankSum=0.000;DP=40;ExcessHet=3.0103;FS=0.000;MLEAC=2;MLEAF=1.00;MQ=35.10;MQRankSum=-1.595;QD=31.76;ReadPosRankSum=-1.627;SOR=1.061	GT:AD:DP:GQ:PL	1/1:1,28:29:57:1419,57,0
2L	19372092	.	TCTC	T	1610.73	.	AC=2;AF=1.00;AN=2;BaseQRankSum=-0.376;ClippingRankSum=0.000;DP=59;ExcessHet=3.0103;FS=3.869;MLEAC=2;MLEAF=1.00;MQ=36.42;MQRankSum=-1.331;QD=28.54;ReadPosRankSum=-0.935;SOR=0.916	GT:AD:DP:GQ:PL	1/1:1,38:39:72:1648,72,0
2L	19372134	2L_19372134_SNP	G	A	773.77	.	AC=2;AF=1.00;AN=2;BaseQRankSum=0.236;ClippingRankSum=0.000;DB;DP=51;ExcessHet=3.0103;FS=0.000;MLEAC=2;MLEAF=1.00;MQ=38.43;MQRankSum=-1.228;QD=24.96;ReadPosRankSum=0.168;SOR=0.223	GT:AD:DP:GQ:PL	1/1:1,30:31:65:802,65,0
2L	19372161	2L_19372161_SNP	C	A	991.77	.	AC=2;AF=1.00;AN=2;BaseQRankSum=0.978;ClippingRankSum=0.000;DB;DP=42;ExcessHet=3.0103;FS=0.000;MLEAC=2;MLEAF=1.00;MQ=39.07;MQRankSum=-1.087;QD=33.06;ReadPosRankSum=0.908;SOR=0.382	GT:AD:DP:GQ:PL	1/1:1,24:25:30:1020,30,0
2L	19372162	2L_19372162_INS	T	TA	982.74	.	AC=2;AF=1.00;AN=2;BaseQRankSum=0.292;ClippingRankSum=0.000;DB;DP=42;ExcessHet=3.0103;FS=0.000;MLEAC=2;MLEAF=1.00;MQ=39.07;MQRankSum=-1.087;QD=30.99;ReadPosRankSum=0.908;SOR=0.382	GT:AD:DP:GQ:PL	1/1:1,24:25:30:1020,30,0
2L	19372194	.	C	CATGATTCGTAA	547.73	.	AC=2;AF=1.00;AN=2;DP=30;ExcessHet=3.0103;FS=0.000;MLEAC=2;MLEAF=1.00;MQ=38.02;QD=29.68;SOR=1.765	GT:AD:DP:GQ:PL	1/1:0,14:14:42:585,42,0
2L	19372201	2L_19372201_SNP	T	C	331.78	.	AC=2;AF=1.00;AN=2;DB;DP=20;ExcessHet=3.0103;FS=0.000;MLEAC=2;MLEAF=1.00;MQ=37.38;QD=22.75;SOR=1.329	GT:AD:DP:GQ:PL	1/1:0,6:6:24:360,24,0
2L	19372333	2L_19372333_SNP	C	T	654.77	.	AC=2;AF=1.00;AN=2;DB;DP=49;ExcessHet=3.0103;FS=0.000;MLEAC=2;MLEAF=1.00;MQ=42.00;QD=27.28;SOR=1.270	GT:AD:DP:GQ:PL	1/1:0,24:24:72:683,72,0
2L	19372411	2L_19372411_SNP	A	G	899.77	.	AC=2;AF=1.00;AN=2;DB;DP=49;ExcessHet=3.0103;FS=0.000;MLEAC=2;MLEAF=1.00;MQ=42.31;QD=26.46;SOR=1.819	GT:AD:DP:GQ:PL	1/1:0,34:34:99:928,101,0
2L	19372447	2L_19372447_SNP	G	A	979.77	.	AC=2;AF=1.00;AN=2;DB;DP=51;ExcessHet=3.0103;FS=0.000;MLEAC=2;MLEAF=1.00;MQ=43.13;QD=27.22;SOR=2.432	GT:AD:DP:GQ:PL	1/1:0,36:36:99:1008,108,0
2L	19372486	2L_19372486_SNP	C	T	1258.77	.	AC=2;AF=1.00;AN=2;DB;DP=53;ExcessHet=3.0103;FS=0.000;MLEAC=2;MLEAF=1.00;MQ=43.45;QD=27.36;SOR=2.110	GT:AD:DP:GQ:PL	1/1:0,46:46:99:1287,138,0
2L	19372626	2L_19372626_SNP	C	A	1559.77	.	AC=2;AF=1.00;AN=2;DB;DP=60;ExcessHet=3.0103;FS=0.000;MLEAC=2;MLEAF=1.00;MQ=43.59;QD=27.85;SOR=1.528	GT:AD:DP:GQ:PL	1/1:0,56:56:99:1588,168,0
2L	19372716	2L_19372716_SNP	T	C	2715.77	.	AC=2;AF=1.00;AN=2;DB;DP=64;ExcessHet=3.0103;FS=0.000;MLEAC=2;MLEAF=1.00;MQ=43.76;QD=32.35;SOR=0.976	GT:AD:DP:GQ:PL	1/1:0,62:62:99:2744,190,0
2L	19372720	2L_19372720_SNP	A	G	2713.77	.	AC=2;AF=1.00;AN=2;DB;DP=65;ExcessHet=3.0103;FS=0.000;MLEAC=2;MLEAF=1.00;MQ=43.74;QD=28.97;SOR=0.859	GT:AD:DP:GQ:PL	1/1:0,63:63:99:2742,190,0
2L	19372732	2L_19372732_SNP	A	T	1598.77	.	AC=2;AF=1.00;AN=2;DB;DP=63;ExcessHet=3.0103;FS=0.000;MLEAC=2;MLEAF=1.00;MQ=43.73;QD=26.65;SOR=0.986	GT:AD:DP:GQ:PL	1/1:0,60:60:99:1627,179,0
2L	19372738	.	G	GAGGTGGA	2919.73	.	AC=2;AF=1.00;AN=2;DP=66;ExcessHet=3.0103;FS=0.000;MLEAC=2;MLEAF=1.00;MQ=43.85;QD=33.02;SOR=1.010	GT:AD:DP:GQ:PL	1/1:0,63:63:99:2957,198,0
2L	19372760	2L_19372760_SNP	C	T	1956.77	.	AC=2;AF=1.00;AN=2;DB;DP=68;ExcessHet=3.0103;FS=0.000;MLEAC=2;MLEAF=1.00;MQ=43.88;QD=28.78;SOR=1.022	GT:AD:DP:GQ:PL	1/1:0,68:68:99:1985,204,0
2L	19372992	2L_19372992_SNP	T	G	1831.77	.	AC=2;AF=1.00;AN=2;DB;DP=69;ExcessHet=3.0103;FS=0.000;MLEAC=2;MLEAF=1.00;MQ=43.97;QD=26.55;SOR=0.910	GT:AD:DP:GQ:PL	1/1:0,69:69:99:1860,205,0
2L	19373029	2L_19373029_SNP	C	T	1977.77	.	AC=2;AF=1.00;AN=2;DB;DP=73;ExcessHet=3.0103;FS=0.000;MLEAC=2;MLEAF=1.00;MQ=43.97;QD=27.09;SOR=0.776	GT:AD:DP:GQ:PL	1/1:0,73:73:99:2006,218,0
2L	19373070	2L_19373070_SNP	C	A	1984.77	.	AC=2;AF=1.00;AN=2;DB;DP=72;ExcessHet=3.0103;FS=0.000;MLEAC=2;MLEAF=1.00;MQ=43.97;QD=27.57;SOR=0.749	GT:AD:DP:GQ:PL	1/1:0,72:72:99:2013,215,0
2L	19373424	2L_19373424_SNP	G	A	1853.77	.	AC=2;AF=1.00;AN=2;DB;DP=66;ExcessHet=3.0103;FS=0.000;MLEAC=2;MLEAF=1.00;MQ=43.96;QD=28.09;SOR=0.818	GT:AD:DP:GQ:PL	1/1:0,66:66:99:1882,198,0
2L	19373490	2L_19373490_SNP	C	A	2045.77	.	AC=2;AF=1.00;AN=2;DB;DP=72;ExcessHet=3.0103;FS=0.000;MLEAC=2;MLEAF=1.00;MQ=44.00;QD=28.41;SOR=1.073	GT:AD:DP:GQ:PL	1/1:0,72:72:99:2074,216,0
2L	19373685	2L_19373685_SNP	C	A	1788.77	.	AC=2;AF=1.00;AN=2;DB;DP=68;ExcessHet=3.0103;FS=0.000;MLEAC=2;MLEAF=1.00;MQ=44.00;QD=26.31;SOR=1.179	GT:AD:DP:GQ:PL	1/1:0,68:68:99:1817,203,0
2L	19373892	2L_19373892_SNP	C	G	2180.77	.	AC=2;AF=1.00;AN=2;DB;DP=79;ExcessHet=3.0103;FS=0.000;MLEAC=2;MLEAF=1.00;MQ=44.00;QD=27.60;SOR=0.881	GT:AD:DP:GQ:PL	1/1:0,79:79:99:2209,237,0
2L	19374146	2L_19374146_SNP	T	G	2846.77	.	AC=2;AF=1.00;AN=2;DB;DP=68;ExcessHet=3.0103;FS=0.000;MLEAC=2;MLEAF=1.00;MQ=43.76;QD=26.49;SOR=0.693	GT:AD:DP:GQ:PL	1/1:0,68:68:99:2875,205,0
2L	19374148	2L_19374148_SNP	G	A	2846.77	.	AC=2;AF=1.00;AN=2;DB;DP=65;ExcessHet=3.0103;FS=0.000;MLEAC=2;MLEAF=1.00;MQ=43.75;QD=30.01;SOR=0.723	GT:AD:DP:GQ:PL	1/1:0,65:65:99:2875,205,0
2L	19374540	.	TTC	T	2110.73	.	AC=2;AF=1.00;AN=2;DP=46;ExcessHet=3.0103;FS=0.000;MLEAC=2;MLEAF=1.00;MQ=43.31;QD=25.26;SOR=0.693	GT:AD:DP:GQ:PL	1/1:0,46:46:99:2148,145,0
2L	19374543	.	GAAGC	G	2154.73	.	AC=2;AF=1.00;AN=2;DP=48;ExcessHet=3.0103;FS=0.000;MLEAC=2;MLEAF=1.00;MQ=43.34;QD=32.89;SOR=0.776	GT:AD:DP:GQ:PL	1/1:0,48:48:99:2192,147,0
2L	19374549	.	TATTTTTTATTGCGTCTGAAGACTCTCCGAACTTGTCTCCGTAATGCCAAG	T	2148.73	.	AC=2;AF=1.00;AN=2;DP=45;ExcessHet=3.0103;FS=0.000;MLEAC=2;MLEAF=1.00;MQ=43.29;QD=28.38;SOR=0.737	GT:AD:DP:GQ:PL	1/1:0,45:45:99:2186,147,0
2L	19374605	2L_19374605_SNP	A	G	1974.77	.	AC=2;AF=1.00;AN=2;DB;DP=43;ExcessHet=3.0103;FS=0.000;MLEAC=2;MLEAF=1.00;MQ=43.26;QD=30.63;SOR=0.836	GT:AD:DP:GQ:PL	1/1:0,43:43:99:2003,135,0
2L	19374629	2L_19374629_SNP	G	A	1086.77	.	AC=2;AF=1.00;AN=2;DB;DP=39;ExcessHet=3.0103;FS=0.000;MLEAC=2;MLEAF=1.00;MQ=43.23;QD=27.87;SOR=1.096	GT:AD:DP:GQ:PL	1/1:0,39:39:99:1115,117,0
2L	19374661	2L_19374661_SNP	C	T	1234.77	.	AC=2;AF=1.00;AN=2;DB;DP=45;ExcessHet=3.0103;FS=0.000;MLEAC=2;MLEAF=1.00;MQ=43.38;QD=27.44;SOR=1.280	GT:AD:DP:GQ:PL	1/1:0,45:45:99:1263,135,0
2L	19374753	.	T	TA	1298.73	.	AC=2;AF=1.00;AN=2;DP=59;ExcessHet=3.0103;FS=0.000;MLEAC=2;MLEAF=1.00;MQ=43.90;QD=22.39;SOR=1.382	GT:AD:DP:GQ:PL	1/1:0,58:58:99:1336,173,0
2L	19374829	.	T	G	1814.77	.	AC=2;AF=1.00;AN=2;BaseQRankSum=-1.531;ClippingRankSum=0.000;DP=73;ExcessHet=3.0103;FS=0.000;MLEAC=2;MLEAF=1.00;MQ=43.92;MQRankSum=-0.085;QD=25.21;ReadPosRankSum=0.868;SOR=0.546	GT:AD:DP:GQ:PL	1/1:1,71:72:99:1843,184,0
2L	19374926	2L_19374926_SNP	T	A	2174.77	.	AC=2;AF=1.00;AN=2;BaseQRankSum=-1.103;ClippingRankSum=0.000;DB;DP=79;ExcessHet=3.0103;FS=3.536;MLEAC=2;MLEAF=1.00;MQ=43.75;MQRankSum=-0.267;QD=27.53;ReadPosRankSum=0.264;SOR=0.643	GT:AD:DP:GQ:PL	1/1:1,78:79:99:2203,208,0
2L	19375007	2L_19375007_SNP	G	A	3399.77	.	AC=2;AF=1.00;AN=2;DB;DP=77;ExcessHet=3.0103;FS=0.000;MLEAC=2;MLEAF=1.00;MQ=43.84;QD=32.52;SOR=1.012	GT:AD:DP:GQ:PL	1/1:0,77:77:99:3428,235,0
2L	19375017	2L_19375017_SNP	G	A	3481.77	.	AC=2;AF=1.00;AN=2;DB;DP=78;ExcessHet=3.0103;FS=0.000;MLEAC=2;MLEAF=1.00;MQ=43.84;QD=35.27;SOR=0.914	GT:AD:DP:GQ:PL	1/1:0,78:78:99:3510,235,0
2L	19375020	2L_19375020_SNP	T	A	3436.77	.	AC=2;AF=1.00;AN=2;DB;DP=77;ExcessHet=3.0103;FS=0.000;MLEAC=2;MLEAF=1.00;MQ=43.86;QD=32.34;SOR=0.887	GT:AD:DP:GQ:PL	1/1:0,77:77:99:3465,232,0
2L	19375021	2L_19375021_SNP	C	A	3436.77	.	AC=2;AF=1.00;AN=2;DB;DP=77;ExcessHet=3.0103;FS=0.000;MLEAC=2;MLEAF=1.00;MQ=43.86;QD=27.82;SOR=0.887	GT:AD:DP:GQ:PL	1/1:0,77:77:99:3465,232,0
2L	19375066	.	CA	C	1676.73	.	AC=2;AF=1.00;AN=2;DP=65;ExcessHet=3.0103;FS=0.000;MLEAC=2;MLEAF=1.00;MQ=43.97;QD=25.80;SOR=0.854	GT:AD:DP:GQ:PL	1/1:0,65:65:99:1714,195,0
2L	19375126	2L_19375126_SNP	T	A	1804.77	.	AC=2;AF=1.00;AN=2;DB;DP=66;ExcessHet=3.0103;FS=0.000;MLEAC=2;MLEAF=1.00;MQ=44.00;QD=27.34;SOR=0.886	GT:AD:DP:GQ:PL	1/1:0,66:66:99:1833,198,0
2L	19375140	2L_19375140_SNP	A	G	1966.77	.	AC=2;AF=1.00;AN=2;DB;DP=72;ExcessHet=3.0103;FS=0.000;MLEAC=2;MLEAF=1.00;MQ=44.00;QD=27.32;SOR=0.869	GT:AD:DP:GQ:PL	1/1:0,72:72:99:1995,215,0
2L	19375430	2L_19375430_SNP	A	T	1857.77	.	AC=2;AF=1.00;AN=2;DB;DP=66;ExcessHet=3.0103;FS=0.000;MLEAC=2;MLEAF=1.00;MQ=43.96;QD=28.15;SOR=0.957	GT:AD:DP:GQ:PL	1/1:0,66:66:99:1886,198,0
2L	19375453	.	AT	A	1105.73	.	AC=2;AF=1.00;AN=2;DP=58;ExcessHet=3.0103;FS=0.000;MLEAC=2;MLEAF=1.00;MQ=44.00;QD=19.75;SOR=1.199	GT:AD:DP:GQ:PL	1/1:0,56:56:99:1143,166,0
2L	19375736	2L_19375736_SNP	A	G	1997.77	.	AC=2;AF=1.00;AN=2;DB;DP=73;ExcessHet=3.0103;FS=0.000;MLEAC=2;MLEAF=1.00;MQ=43.97;QD=27.37;SOR=0.898	GT:AD:DP:GQ:PL	1/1:0,73:73:99:2026,219,0
2L	19375771	2L_19375771_SNP	A	T	3012.77	.	AC=2;AF=1.00;AN=2;DB;DP=70;ExcessHet=3.0103;FS=0.000;MLEAC=2;MLEAF=1.00;MQ=43.97;QD=26.56;SOR=1.085	GT:AD:DP:GQ:PL	1/1:0,70:70:99:3041,214,0
2L	19375790	.	T	TGGCC	3150.73	.	AC=2;AF=1.00;AN=2;DP=69;ExcessHet=3.0103;FS=0.000;MLEAC=2;MLEAF=1.00;MQ=43.94;QD=31.07;SOR=1.131	GT:AD:DP:GQ:PL	1/1:0,69:69:99:3188,217,0
2L	19375871	2L_19375871_SNP	T	C	1760.77	.	AC=2;AF=1.00;AN=2;DB;DP=67;ExcessHet=3.0103;FS=0.000;MLEAC=2;MLEAF=1.00;MQ=43.83;QD=27.09;SOR=0.787	GT:AD:DP:GQ:PL	1/1:0,65:65:99:1789,195,0
2L	19375906	2L_19375906_SNP	A	T	1581.77	.	AC=2;AF=1.00;AN=2;DB;DP=57;ExcessHet=3.0103;FS=0.000;MLEAC=2;MLEAF=1.00;MQ=43.84;QD=28.76;SOR=1.061	GT:AD:DP:GQ:PL	1/1:0,55:55:99:1610,165,0
2L	19375992	2L_19375992_SNP	T	A	1532.77	.	AC=2;AF=1.00;AN=2;DB;DP=60;ExcessHet=3.0103;FS=0.000;MLEAC=2;MLEAF=1.00;MQ=44.00;QD=25.55;SOR=0.760	GT:AD:DP:GQ:PL	1/1:0,60:60:99:1561,178,0
2L	19376048	2L_19376048_INS	T	TG	3106.73	.	AC=2;AF=1.00;AN=2;DB;DP=69;ExcessHet=3.0103;FS=0.000;MLEAC=2;MLEAF=1.00;MQ=44.00;QD=27.16;SOR=1.054	GT:AD:DP:GQ:PL	1/1:0,69:69:99:3144,214,0
2L	19376054	2L_19376054_SNP	A	G	3206.77	.	AC=2;AF=1.00;AN=2;DB;DP=74;ExcessHet=3.0103;FS=0.000;MLEAC=2;MLEAF=1.00;MQ=44.00;QD=31.61;SOR=0.927	GT:AD:DP:GQ:PL	1/1:0,74:74:99:3235,223,0
2L	19376146	.	AACCCAGG	A	3204.73	.	AC=2;AF=1.00;AN=2;DP=81;ExcessHet=3.0103;FS=0.000;MLEAC=2;MLEAF=1.00;MQ=43.93;QD=25.41;SOR=0.807	GT:AD:DP:GQ:PL	1/1:0,72:72:99:3242,218,0
2L	19376230	2L_19376230_SNP	T	G	2306.77	.	AC=2;AF=1.00;AN=2;DB;DP=83;ExcessHet=3.0103;FS=0.000;MLEAC=2;MLEAF=1.00;MQ=43.91;QD=28.13;SOR=1.085	GT:AD:DP:GQ:PL	1/1:0,82:82:99:2335,246,0
2L	19376294	2L_19376294_SNP	C	T	2976.77	.	AC=2;AF=1.00;AN=2;DB;DP=68;ExcessHet=3.0103;FS=0.000;MLEAC=2;MLEAF=1.00;MQ=43.91;QD=28.44;SOR=1.098	GT:AD:DP:GQ:PL	1/1:0,68:68:99:3005,205,0
2L	19376300	2L_19376300_SNP	T	C	2982.77	.	AC=2;AF=1.00;AN=2;DB;DP=67;ExcessHet=3.0103;FS=0.000;MLEAC=2;MLEAF=1.00;MQ=43.91;QD=23.30;SOR=0.990	GT:AD:DP:GQ:PL	1/1:0,67:67:99:3011,205,0
2L	19376340	2L_19376340_SNP	C	T	2968.77	.	AC=2;AF=1.00;AN=2;DB;DP=67;ExcessHet=3.0103;FS=0.000;MLEAC=2;MLEAF=1.00;MQ=43.91;QD=29.83;SOR=1.230	GT:AD:DP:GQ:PL	1/1:0,67:67:99:2997,205,0
2L	19376345	2L_19376345_SNP	T	A	3006.77	.	AC=2;AF=1.00;AN=2;DB;DP=68;ExcessHet=3.0103;FS=0.000;MLEAC=2;MLEAF=1.00;MQ=43.91;QD=27.13;SOR=1.098	GT:AD:DP:GQ:PL	1/1:0,68:68:99:3035,208,0
2L	19376376	2L_19376376_SNP	A	T	1882.77	.	AC=2;AF=1.00;AN=2;DB;DP=67;ExcessHet=3.0103;FS=0.000;MLEAC=2;MLEAF=1.00;MQ=43.94;QD=28.10;SOR=0.784	GT:AD:DP:GQ:PL	1/1:0,67:67:99:1911,201,0
2L	19376435	2L_19376435_SNP	A	C	1863.77	.	AC=2;AF=1.00;AN=2;BaseQRankSum=1.819;ClippingRankSum=0.000;DB;DP=67;ExcessHet=3.0103;FS=3.076;MLEAC=2;MLEAF=1.00;MQ=43.97;MQRankSum=0.000;QD=27.82;ReadPosRankSum=-0.182;SOR=0.318	GT:AD:DP:GQ:PL	1/1:1,66:67:99:1892,191,0
2L	19376474	2L_19376474_SNP	T	C	1550.77	.	AC=2;AF=1.00;AN=2;DB;DP=56;ExcessHet=3.0103;FS=0.000;MLEAC=2;MLEAF=1.00;MQ=44.00;QD=27.69;SOR=0.922	GT:AD:DP:GQ:PL	1/1:0,56:56:99:1579,168,0
2L	19376816	2L_19376816_SNP	A	G	1933.77	.	AC=2;AF=1.00;AN=2;DB;DP=69;ExcessHet=3.0103;FS=0.000;MLEAC=2;MLEAF=1.00;MQ=43.71;QD=28.03;SOR=0.722	GT:AD:DP:GQ:PL	1/1:0,69:69:99:1962,206,0
2L	19376999	2L_19376999_SNP	C	G	2410.77	.	AC=2;AF=1.00;AN=2;DB;DP=59;ExcessHet=3.0103;FS=0.000;MLEAC=2;MLEAF=1.00;MQ=42.90;QD=28.31;SOR=1.034	GT:AD:DP:GQ:PL	1/1:0,59:59:99:2439,178,0
2L	19377019	.	GGGAGTTC	G	2092.73	.	AC=2;AF=1.00;AN=2;DP=49;ExcessHet=3.0103;FS=0.000;MLEAC=2;MLEAF=1.00;MQ=42.75;QD=33.29;SOR=1.345	GT:AD:DP:GQ:PL	1/1:0,49:49:99:2130,148,0
2L	19377103	2L_19377103_SNP	C	A	1524.77	.	AC=2;AF=1.00;AN=2;DB;DP=53;ExcessHet=3.0103;FS=0.000;MLEAC=2;MLEAF=1.00;MQ=42.68;QD=28.77;SOR=0.892	GT:AD:DP:GQ:PL	1/1:0,53:53:99:1553,159,0
2L	19377151	.	G	C	2772.77	.	AC=2;AF=1.00;AN=2;DP=66;ExcessHet=3.0103;FS=0.000;MLEAC=2;MLEAF=1.00;MQ=42.51;QD=30.83;SOR=0.818	GT:AD:DP:GQ:PL	1/1:0,66:66:99:2801,198,0
2L	19377175	2L_19377175_SNP	C	T	2776.77	.	AC=2;AF=1.00;AN=2;DB;DP=65;ExcessHet=3.0103;FS=0.000;MLEAC=2;MLEAF=1.00;MQ=42.36;QD=26.45;SOR=0.925	GT:AD:DP:GQ:PL	1/1:0,65:65:99:2805,198,0
2L	19377224	2L_19377224_SNP	A	G	1676.77	.	AC=2;AF=1.00;AN=2;DB;DP=63;ExcessHet=3.0103;FS=0.000;MLEAC=2;MLEAF=1.00;MQ=41.69;QD=26.62;SOR=0.859	GT:AD:DP:GQ:PL	1/1:0,63:63:99:1705,188,0
2L	19377235	.	T	TAGGGAAAAATTTAAC	3039.73	.	AC=2;AF=1.00;AN=2;DP=64;ExcessHet=3.0103;FS=0.000;MLEAC=2;MLEAF=1.00;MQ=41.68;QD=34.28;SOR=0.933	GT:AD:DP:GQ:PL	1/1:0,63:63:99:3077,207,0
2L	19377269	2L_19377269_SNP	A	C	1594.77	.	AC=2;AF=1.00;AN=2;DB;DP=59;ExcessHet=3.0103;FS=0.000;MLEAC=2;MLEAF=1.00;MQ=41.93;QD=27.03;SOR=0.871	GT:AD:DP:GQ:PL	1/1:0,59:59:99:1623,176,0
2L	19377297	2L_19377297_SNP	C	G	1658.77	.	AC=2;AF=1.00;AN=2;DB;DP=61;ExcessHet=3.0103;FS=0.000;MLEAC=2;MLEAF=1.00;MQ=42.27;QD=27.19;SOR=1.022	GT:AD:DP:GQ:PL	1/1:0,61:61:99:1687,183,0
2L	19377327	2L_19377327_SNP	C	T	1791.77	.	AC=2;AF=1.00;AN=2;DB;DP=66;ExcessHet=3.0103;FS=0.000;MLEAC=2;MLEAF=1.00;MQ=42.59;QD=27.15;SOR=0.693	GT:AD:DP:GQ:PL	1/1:0,66:66:99:1820,197,0
2L	19377339	2L_19377339_SNP	A	T	1896.77	.	AC=2;AF=1.00;AN=2;DB;DP=69;ExcessHet=3.0103;FS=0.000;MLEAC=2;MLEAF=1.00;MQ=42.67;QD=27.89;SOR=0.752	GT:AD:DP:GQ:PL	1/1:0,68:68:99:1925,204,0
2L	19377358	2L_19377358_SNP	G	T	1998.77	.	AC=2;AF=1.00;AN=2;DB;DP=72;ExcessHet=3.0103;FS=0.000;MLEAC=2;MLEAF=1.00;MQ=42.79;QD=27.76;SOR=0.934	GT:AD:DP:GQ:PL	1/1:0,72:72:99:2027,216,0
2L	19377380	2L_19377380_SNP	A	T	1943.77	.	AC=2;AF=1.00;AN=2;DB;DP=72;ExcessHet=3.0103;FS=0.000;MLEAC=2;MLEAF=1.00;MQ=42.87;QD=27.38;SOR=0.904	GT:AD:DP:GQ:PL	1/1:0,71:71:99:1972,213,0
2L	19377411	.	CATT	C	3022.73	.	AC=2;AF=1.00;AN=2;DP=69;ExcessHet=3.0103;FS=0.000;MLEAC=2;MLEAF=1.00;MQ=42.92;QD=33.80;SOR=0.949	GT:AD:DP:GQ:PL	1/1:0,68:68:99:3060,205,0
2L	19377417	.	A	AATGCAC	3067.73	.	AC=2;AF=1.00;AN=2;DP=68;ExcessHet=3.0103;FS=0.000;MLEAC=2;MLEAF=1.00;MQ=42.91;QD=30.51;SOR=0.949	GT:AD:DP:GQ:PL	1/1:0,68:68:99:3105,208,0
2L	19377422	2L_19377422_SNP	C	A	2761.77	.	AC=2;AF=1.00;AN=2;DB;DP=61;ExcessHet=3.0103;FS=0.000;MLEAC=2;MLEAF=1.00;MQ=42.96;QD=27.81;SOR=1.022	GT:AD:DP:GQ:PL	1/1:0,61:61:99:2790,187,0
2L	19377649	2L_19377649_SNP	G	A	1380.77	.	AC=2;AF=1.00;AN=2;BaseQRankSum=1.821;ClippingRankSum=0.000;DB;DP=53;ExcessHet=3.0103;FS=5.119;MLEAC=2;MLEAF=1.00;MQ=42.87;MQRankSum=-0.587;QD=26.55;ReadPosRankSum=1.671;SOR=1.722	GT:AD:DP:GQ:PL	1/1:1,51:52:99:1409,145,0
2L	19377680	2L_19377680_SNP	C	T	1243.77	.	AC=2;AF=1.00;AN=2;DB;DP=48;ExcessHet=3.0103;FS=0.000;MLEAC=2;MLEAF=1.00;MQ=42.78;QD=26.46;SOR=2.560	GT:AD:DP:GQ:PL	1/1:0,47:47:99:1272,141,0
2L	19377726	.	G	A	1781.77	.	AC=2;AF=1.00;AN=2;DP=42;ExcessHet=3.0103;FS=0.000;MLEAC=2;MLEAF=1.00;MQ=42.82;QD=30.93;SOR=2.726	GT:AD:DP:GQ:PL	1/1:0,41:41:99:1810,123,0
2L	19377727	.	G	A	1781.77	.	AC=2;AF=1.00;AN=2;DP=42;ExcessHet=3.0103;FS=0.000;MLEAC=2;MLEAF=1.00;MQ=42.82;QD=26.97;SOR=2.726	GT:AD:DP:GQ:PL	1/1:0,41:41:99:1810,123,0
2L	19377872	2L_19377872_SNP	C	G	680.77	.	AC=2;AF=1.00;AN=2;DB;DP=17;ExcessHet=3.0103;FS=0.000;MLEAC=2;MLEAF=1.00;MQ=42.81;QD=31.78;SOR=1.371	GT:AD:DP:GQ:PL	1/1:0,17:17:51:709,51,0
2L	19377886	2L_19377886_SNP	T	G	556.77	.	AC=2;AF=1.00;AN=2;DB;DP=13;ExcessHet=3.0103;FS=0.000;MLEAC=2;MLEAF=1.00;MQ=42.44;QD=31.33;SOR=2.147	GT:AD:DP:GQ:PL	1/1:0,13:13:39:585,39,0
2L	19377888	2L_19377888_SNP	G	A	556.77	.	AC=2;AF=1.00;AN=2;DB;DP=12;ExcessHet=3.0103;FS=0.000;MLEAC=2;MLEAF=1.00;MQ=42.31;QD=33.29;SOR=2.670	GT:AD:DP:GQ:PL	1/1:0,12:12:39:585,39,0
2L	19378154	.	A	G	1157.77	.	AC=2;AF=1.00;AN=2;DP=44;ExcessHet=3.0103;FS=0.000;MLEAC=2;MLEAF=1.00;MQ=43.76;QD=26.31;SOR=0.990	GT:AD:DP:GQ:PL	1/1:0,44:44:99:1186,131,0
2L	19378514	2L_19378514_SNP	T	G	1458.77	.	AC=2;AF=1.00;AN=2;DB;DP=56;ExcessHet=3.0103;FS=0.000;MLEAC=2;MLEAF=1.00;MQ=44.00;QD=27.01;SOR=0.846	GT:AD:DP:GQ:PL	1/1:0,54:54:99:1487,162,0
2L	19378740	2L_19378740_SNP	G	A	1634.77	.	AC=2;AF=1.00;AN=2;DB;DP=59;ExcessHet=3.0103;FS=0.000;MLEAC=2;MLEAF=1.00;MQ=43.52;QD=27.71;SOR=1.421	GT:AD:DP:GQ:PL	1/1:0,59:59:99:1663,176,0
2L	19378805	2L_19378805_SNP	A	G	1457.77	.	AC=2;AF=1.00;AN=2;DB;DP=53;ExcessHet=3.0103;FS=0.000;MLEAC=2;MLEAF=1.00;MQ=43.43;QD=27.51;SOR=1.077	GT:AD:DP:GQ:PL	1/1:0,53:53:99:1486,159,0
2L	19378823	2L_19378823_SNP	A	C	1572.77	.	AC=2;AF=1.00;AN=2;DB;DP=56;ExcessHet=3.0103;FS=0.000;MLEAC=2;MLEAF=1.00;MQ=43.44;QD=28.09;SOR=1.528	GT:AD:DP:GQ:PL	1/1:0,56:56:99:1601,168,0
2L	19379003	2L_19379003_SNP	C	T	1469.77	.	AC=2;AF=1.00;AN=2;DB;DP=52;ExcessHet=3.0103;FS=0.000;MLEAC=2;MLEAF=1.00;MQ=42.54;QD=28.26;SOR=1.480	GT:AD:DP:GQ:PL	1/1:0,52:52:99:1498,155,0
2L	19379006	.	C	CCAACAACGACACAACAACGCA	2505.73	.	AC=2;AF=1.00;AN=2;DP=53;ExcessHet=3.0103;FS=0.000;MLEAC=2;MLEAF=1.00;MQ=42.57;QD=30.54;SOR=1.473	GT:AD:DP:GQ:PL	1/1:0,49:49:99:2543,170,0
2L	19379104	2L_19379104_SNP	C	A	1444.77	.	AC=2;AF=1.00;AN=2;DB;DP=51;ExcessHet=3.0103;FS=0.000;MLEAC=2;MLEAF=1.00;MQ=43.56;QD=28.33;SOR=2.348	GT:AD:DP:GQ:PL	1/1:0,51:51:99:1473,153,0
2L	19379181	2L_19379181_SNP	A	G	782.77	.	AC=2;AF=1.00;AN=2;DB;DP=29;ExcessHet=3.0103;FS=0.000;MLEAC=2;MLEAF=1.00;MQ=43.36;QD=26.99;SOR=1.688	GT:AD:DP:GQ:PL	1/1:0,29:29:87:811,87,0
2L	19379222	2L_19379222_SNP	G	T	431.77	.	AC=2;AF=1.00;AN=2;DB;DP=16;ExcessHet=3.0103;FS=0.000;MLEAC=2;MLEAF=1.00;MQ=42.42;QD=26.99;SOR=1.244	GT:AD:DP:GQ:PL	1/1:0,16:16:48:460,48,0
2L	19379236	2L_19379236_SNP	T	C	265.77	.	AC=2;AF=1.00;AN=2;DB;DP=10;ExcessHet=3.0103;FS=0.000;MLEAC=2;MLEAF=1.00;MQ=42.57;QD=26.58;SOR=1.085	GT:AD:DP:GQ:PL	1/1:0,10:10:30:294,30,0
2L	19379357	2L_19379357_SNP	C	T	680.77	.	AC=2;AF=1.00;AN=2;DB;DP=15;ExcessHet=3.0103;FS=0.000;MLEAC=2;MLEAF=1.00;MQ=42.68;QD=31.56;SOR=1.473	GT:AD:DP:GQ:PL	1/1:0,15:15:48:709,48,0
2L	19379359	2L_19379359_SNP	T	A	680.77	.	AC=2;AF=1.00;AN=2;DB;DP=16;ExcessHet=3.0103;FS=0.000;MLEAC=2;MLEAF=1.00;MQ=42.77;QD=28.67;SOR=1.609	GT:AD:DP:GQ:PL	1/1:0,16:16:48:709,48,0
2L	19379462	2L_19379462_SNP	G	C	1298.77	.	AC=2;AF=1.00;AN=2;DB;DP=47;ExcessHet=3.0103;FS=0.000;MLEAC=2;MLEAF=1.00;MQ=43.71;QD=27.63;SOR=1.659	GT:AD:DP:GQ:PL	1/1:0,47:47:99:1327,141,0
2L	19379477	2L_19379477_SNP	C	A	2218.77	.	AC=2;AF=1.00;AN=2;DB;DP=51;ExcessHet=3.0103;FS=0.000;MLEAC=2;MLEAF=1.00;MQ=43.69;QD=34.95;SOR=1.565	GT:AD:DP:GQ:PL	1/1:0,51:51:99:2247,154,0
2L	19379485	2L_19379485_SNP	A	C	2247.77	.	AC=2;AF=1.00;AN=2;DB;DP=52;ExcessHet=3.0103;FS=0.000;MLEAC=2;MLEAF=1.00;MQ=43.70;QD=27.79;SOR=1.480	GT:AD:DP:GQ:PL	1/1:0,52:52:99:2276,157,0
2L	19379507	2L_19379507_SNP	T	G	2301.77	.	AC=2;AF=1.00;AN=2;DB;DP=52;ExcessHet=3.0103;FS=0.000;MLEAC=2;MLEAF=1.00;MQ=43.74;QD=25.91;SOR=1.480	GT:AD:DP:GQ:PL	1/1:0,52:52:99:2330,157,0
2L	19379508	2L_19379508_SNP	G	C	2331.77	.	AC=2;AF=1.00;AN=2;DB;DP=52;ExcessHet=3.0103;FS=0.000;MLEAC=2;MLEAF=1.00;MQ=43.74;QD=29.39;SOR=1.480	GT:AD:DP:GQ:PL	1/1:0,52:52:99:2360,160,0
2L	19379514	2L_19379514_SNP	C	A	2296.77	.	AC=2;AF=1.00;AN=2;DB;DP=51;ExcessHet=3.0103;FS=0.000;MLEAC=2;MLEAF=1.00;MQ=43.73;QD=27.45;SOR=1.436	GT:AD:DP:GQ:PL	1/1:0,51:51:99:2325,157,0
2L	19379667	2L_19379667_SNP	G	T	1499.77	.	AC=2;AF=1.00;AN=2;BaseQRankSum=1.373;ClippingRankSum=0.000;DB;DP=59;ExcessHet=3.0103;FS=6.879;MLEAC=2;MLEAF=1.00;MQ=43.65;MQRankSum=-0.200;QD=25.42;ReadPosRankSum=0.884;SOR=0.544	GT:AD:DP:GQ:PL	1/1:2,57:59:99:1528,139,0
2L	19379700	2L_19379700_SNP	T	C	1607.77	.	AC=2;AF=1.00;AN=2;DB;DP=59;ExcessHet=3.0103;FS=0.000;MLEAC=2;MLEAF=1.00;MQ=43.65;QD=27.25;SOR=0.950	GT:AD:DP:GQ:PL	1/1:0,59:59:99:1636,177,0
2L	19379839	2L_19379839_SNP	C	G	1414.77	.	AC=2;AF=1.00;AN=2;BaseQRankSum=-0.068;ClippingRankSum=0.000;DB;DP=54;ExcessHet=3.0103;FS=3.441;MLEAC=2;MLEAF=1.00;MQ=44.00;MQRankSum=0.000;QD=26.69;ReadPosRankSum=-0.491;SOR=0.595	GT:AD:DP:GQ:PL	1/1:1,52:53:99:1443,130,0
2L	19379931	2L_19379931_SNP	C	T	1675.77	.	AC=2;AF=1.00;AN=2;DB;DP=61;ExcessHet=3.0103;FS=0.000;MLEAC=2;MLEAF=1.00;MQ=44.00;QD=27.93;SOR=1.071	GT:AD:DP:GQ:PL	1/1:0,60:60:99:1704,180,0
2L	19379965	2L_19379965_SNP	T	C	1725.77	.	AC=2;AF=1.00;AN=2;DB;DP=64;ExcessHet=3.0103;FS=0.000;MLEAC=2;MLEAF=1.00;MQ=44.00;QD=27.39;SOR=1.270	GT:AD:DP:GQ:PL	1/1:0,63:63:99:1754,189,0
2L	19380104	2L_19380104_SNP	G	T	1941.77	.	AC=2;AF=1.00;AN=2;DB;DP=73;ExcessHet=3.0103;FS=0.000;MLEAC=2;MLEAF=1.00;MQ=44.00;QD=26.97;SOR=0.869	GT:AD:DP:GQ:PL	1/1:0,72:72:99:1970,216,0
2L	19380193	2L_19380193_SNP	C	G	2144.77	.	AC=2;AF=1.00;AN=2;DB;DP=78;ExcessHet=3.0103;FS=0.000;MLEAC=2;MLEAF=1.00;MQ=43.47;QD=27.85;SOR=0.772	GT:AD:DP:GQ:PL	1/1:0,77:77:99:2173,231,0
2L	19380493	2L_19380493_SNP	G	C	1746.77	.	AC=2;AF=1.00;AN=2;BaseQRankSum=1.770;ClippingRankSum=0.000;DB;DP=67;ExcessHet=3.0103;FS=0.000;MLEAC=2;MLEAF=1.00;MQ=42.28;MQRankSum=-0.941;QD=26.47;ReadPosRankSum=-1.395;SOR=0.291	GT:AD:DP:GQ:PL	1/1:1,65:66:99:1775,187,0
2L	19380548	.	GTAT	G	2926.73	.	AC=2;AF=1.00;AN=2;DP=66;ExcessHet=3.0103;FS=0.000;MLEAC=2;MLEAF=1.00;MQ=41.69;QD=27.43;SOR=0.787	GT:AD:DP:GQ:PL	1/1:0,65:65:99:2964,199,0
2L	19380553	.	ATTTCTGTGTTTAGTTTATGTC	A	2924.73	.	AC=2;AF=1.00;AN=2;DP=66;ExcessHet=3.0103;FS=0.000;MLEAC=2;MLEAF=1.00;MQ=41.69;QD=28.89;SOR=0.754	GT:AD:DP:GQ:PL	1/1:0,66:66:99:2962,199,0
2L	19380576	.	AGAAG	A	2932.73	.	AC=2;AF=1.00;AN=2;DP=65;ExcessHet=3.0103;FS=0.000;MLEAC=2;MLEAF=1.00;MQ=41.66;QD=28.25;SOR=0.787	GT:AD:DP:GQ:PL	1/1:0,65:65:99:2970,199,0
2L	19380582	2L_19380582_SNP	T	C	2932.77	.	AC=2;AF=1.00;AN=2;DB;DP=65;ExcessHet=3.0103;FS=0.000;MLEAC=2;MLEAF=1.00;MQ=41.66;QD=30.59;SOR=0.723	GT:AD:DP:GQ:PL	1/1:0,65:65:99:2961,199,0
2L	19380586	2L_19380586_INS	C	CT	2868.73	.	AC=2;AF=1.00;AN=2;DB;DP=65;ExcessHet=3.0103;FS=0.000;MLEAC=2;MLEAF=1.00;MQ=41.66;QD=28.86;SOR=0.723	GT:AD:DP:GQ:PL	1/1:0,65:65:99:2906,196,0
2L	19380615	2L_19380615_SNP	C	T	1792.77	.	AC=2;AF=1.00;AN=2;DB;DP=65;ExcessHet=3.0103;FS=0.000;MLEAC=2;MLEAF=1.00;MQ=41.67;QD=27.58;SOR=1.162	GT:AD:DP:GQ:PL	1/1:0,65:65:99:1821,195,0
2L	19380654	2L_19380654_SNP	A	T	1794.77	.	AC=2;AF=1.00;AN=2;DB;DP=65;ExcessHet=3.0103;FS=0.000;MLEAC=2;MLEAF=1.00;MQ=42.15;QD=27.61;SOR=1.249	GT:AD:DP:GQ:PL	1/1:0,65:65:99:1823,195,0
2L	19380702	2L_19380702_SNP	T	A	2942.77	.	AC=2;AF=1.00;AN=2;DB;DP=66;ExcessHet=3.0103;FS=0.000;MLEAC=2;MLEAF=1.00;MQ=43.17;QD=29.57;SOR=0.886	GT:AD:DP:GQ:PL	1/1:0,66:66:99:2971,202,0
2L	19380710	2L_19380710_SNP	T	A	3077.77	.	AC=2;AF=1.00;AN=2;DB;DP=65;ExcessHet=3.0103;FS=0.000;MLEAC=2;MLEAF=1.00;MQ=43.16;QD=28.06;SOR=0.925	GT:AD:DP:GQ:PL	1/1:0,65:65:99:3106,211,0
2L	19380713	2L_19380713_SNP	C	T	3031.77	.	AC=2;AF=1.00;AN=2;DB;DP=67;ExcessHet=3.0103;FS=0.000;MLEAC=2;MLEAF=1.00;MQ=43.18;QD=29.40;SOR=0.917	GT:AD:DP:GQ:PL	1/1:0,67:67:99:3060,205,0
2L	19380720	.	A	T	3165.77	.	AC=2;AF=1.00;AN=2;DP=69;ExcessHet=3.0103;FS=0.000;MLEAC=2;MLEAF=1.00;MQ=43.21;QD=32.41;SOR=0.980	GT:AD:DP:GQ:PL	1/1:0,69:69:99:3194,217,0
2L	19380721	.	G	A	3165.77	.	AC=2;AF=1.00;AN=2;DP=71;ExcessHet=3.0103;FS=0.000;MLEAC=2;MLEAF=1.00;MQ=43.23;QD=36.32;SOR=0.904	GT:AD:DP:GQ:PL	1/1:0,71:71:99:3194,217,0
2L	19380943	2L_19380943_SNP	A	G	1334.77	.	AC=2;AF=1.00;AN=2;DB;DP=57;ExcessHet=3.0103;FS=0.000;MLEAC=2;MLEAF=1.00;MQ=43.76;QD=25.67;SOR=1.609	GT:AD:DP:GQ:PL	1/1:0,52:52:99:1363,153,0
2L	19381107	.	CGGG	C	3184.73	.	AC=2;AF=1.00;AN=2;DP=69;ExcessHet=3.0103;FS=0.000;MLEAC=2;MLEAF=1.00;MQ=43.73;QD=27.33;SOR=0.910	GT:AD:DP:GQ:PL	1/1:0,69:69:99:3222,217,0
2L	19381110	.	G	GAA	3184.73	.	AC=2;AF=1.00;AN=2;DP=69;ExcessHet=3.0103;FS=0.000;MLEAC=2;MLEAF=1.00;MQ=43.73;QD=30.45;SOR=0.910	GT:AD:DP:GQ:PL	1/1:0,69:69:99:3222,217,0
2L	19381206	2L_19381206_SNP	A	G	1837.77	.	AC=2;AF=1.00;AN=2;DB;DP=68;ExcessHet=3.0103;FS=0.000;MLEAC=2;MLEAF=1.00;MQ=43.89;QD=27.84;SOR=1.112	GT:AD:DP:GQ:PL	1/1:0,66:66:99:1866,198,0
2L	19381260	2L_19381260_SNP	G	T	3312.77	.	AC=2;AF=1.00;AN=2;DB;DP=77;ExcessHet=3.0103;FS=0.000;MLEAC=2;MLEAF=1.00;MQ=44.00;QD=30.75;SOR=0.719	GT:AD:DP:GQ:PL	1/1:0,77:77:99:3341,231,0
2L	19381270	2L_19381270_SNP	G	T	3276.77	.	AC=2;AF=1.00;AN=2;DB;DP=75;ExcessHet=3.0103;FS=0.000;MLEAC=2;MLEAF=1.00;MQ=44.00;QD=29.15;SOR=0.774	GT:AD:DP:GQ:PL	1/1:0,75:75:99:3305,228,0
2L	19381315	2L_19381315_SNP	T	C	3264.77	.	AC=2;AF=1.00;AN=2;DB;DP=74;ExcessHet=3.0103;FS=0.000;MLEAC=2;MLEAF=1.00;MQ=44.00;QD=35.65;SOR=1.134	GT:AD:DP:GQ:PL	1/1:0,74:74:99:3293,223,0
2L	19381321	2L_19381321_SNP	T	C	3400.77	.	AC=2;AF=1.00;AN=2;DB;DP=74;ExcessHet=3.0103;FS=0.000;MLEAC=2;MLEAF=1.00;MQ=44.00;QD=32.98;SOR=1.209	GT:AD:DP:GQ:PL	1/1:0,74:74:99:3429,235,0
2L	19381338	2L_19381338_SNP	C	T	3143.77	.	AC=2;AF=1.00;AN=2;DB;DP=71;ExcessHet=3.0103;FS=0.000;MLEAC=2;MLEAF=1.00;MQ=44.00;QD=28.32;SOR=1.362	GT:AD:DP:GQ:PL	1/1:0,71:71:99:3172,220,0
2L	19381483	2L_19381483_SNP	C	G	2259.77	.	AC=2;AF=1.00;AN=2;DB;DP=85;ExcessHet=3.0103;FS=0.000;MLEAC=2;MLEAF=1.00;MQ=43.95;QD=26.59;SOR=0.867	GT:AD:DP:GQ:PL	1/1:0,85:85:99:2288,253,0
2L	19382010	2L_19382010_SNP	G	A	858.77	.	AC=2;AF=1.00;AN=2;DB;DP=32;ExcessHet=3.0103;FS=0.000;MLEAC=2;MLEAF=1.00;MQ=43.40;QD=26.84;SOR=2.765	GT:AD:DP:GQ:PL	1/1:0,32:32:96:887,96,0
2L	19382044	2L_19382044_SNP	A	G	1154.77	.	AC=2;AF=1.00;AN=2;DB;DP=29;ExcessHet=3.0103;FS=0.000;MLEAC=2;MLEAF=1.00;MQ=43.73;QD=31.52;SOR=5.353	GT:AD:DP:GQ:PL	1/1:0,29:29:87:1183,87,0
2L	19382049	2L_19382049_SNP	A	G	1114.77	.	AC=2;AF=1.00;AN=2;DB;DP=27;ExcessHet=3.0103;FS=0.000;MLEAC=2;MLEAF=1.00;MQ=43.71;QD=27.39;SOR=5.211	GT:AD:DP:GQ:PL	1/1:0,27:27:81:1143,81,0
2L	19382162	2L_19382162_INS	T	TC	1006.73	.	AC=2;AF=1.00;AN=2;DB;DP=30;ExcessHet=3.0103;FS=0.000;MLEAC=2;MLEAF=1.00;MQ=43.48;QD=33.56;SOR=0.826	GT:AD:DP:GQ:PL	1/1:0,30:30:90:1044,90,0
2L	19382435	2L_19382435_SNP	A	G	1456.77	.	AC=2;AF=1.00;AN=2;DB;DP=56;ExcessHet=3.0103;FS=0.000;MLEAC=2;MLEAF=1.00;MQ=43.90;QD=26.01;SOR=1.412	GT:AD:DP:GQ:PL	1/1:0,56:56:99:1485,166,0
2L	19382507	2L_19382507_SNP	A	G	1962.77	.	AC=2;AF=1.00;AN=2;DB;DP=45;ExcessHet=3.0103;FS=0.000;MLEAC=2;MLEAF=1.00;MQ=43.96;QD=25.12;SOR=1.414	GT:AD:DP:GQ:PL	1/1:0,45:45:99:1991,135,0
2L	19382509	2L_19382509_SNP	T	C	1962.77	.	AC=2;AF=1.00;AN=2;DB;DP=45;ExcessHet=3.0103;FS=0.000;MLEAC=2;MLEAF=1.00;MQ=43.96;QD=28.09;SOR=1.414	GT:AD:DP:GQ:PL	1/1:0,45:45:99:1991,135,0
2L	19382582	2L_19382582_SNP	A	T	1294.77	.	AC=2;AF=1.00;AN=2;DB;DP=47;ExcessHet=3.0103;FS=0.000;MLEAC=2;MLEAF=1.00;MQ=44.00;QD=28.15;SOR=0.976	GT:AD:DP:GQ:PL	1/1:0,46:46:99:1323,138,0
2L	19382725	2L_19382725_SNP	A	C	1422.77	.	AC=2;AF=1.00;AN=2;DB;DP=52;ExcessHet=3.0103;FS=0.000;MLEAC=2;MLEAF=1.00;MQ=43.96;QD=27.36;SOR=1.036	GT:AD:DP:GQ:PL	1/1:0,52:52:99:1451,156,0
2L	19382903	2L_19382903_SNP	C	T	1528.77	.	AC=2;AF=1.00;AN=2;DB;DP=58;ExcessHet=3.0103;FS=0.000;MLEAC=2;MLEAF=1.00;MQ=43.87;QD=26.36;SOR=0.836	GT:AD:DP:GQ:PL	1/1:0,58:58:99:1557,173,0
2L	19382990	2L_19382990_SNP	C	A	1825.77	.	AC=2;AF=1.00;AN=2;DB;DP=66;ExcessHet=3.0103;FS=0.000;MLEAC=2;MLEAF=1.00;MQ=43.89;QD=27.66;SOR=1.196	GT:AD:DP:GQ:PL	1/1:0,66:66:99:1854,198,0
2L	19383126	2L_19383126_SNP	A	T	2996.77	.	AC=2;AF=1.00;AN=2;DB;DP=68;ExcessHet=3.0103;FS=0.000;MLEAC=2;MLEAF=1.00;MQ=43.77;QD=30.29;SOR=0.880	GT:AD:DP:GQ:PL	1/1:0,68:68:99:3025,205,0
2L	19383132	2L_19383132_SNP	A	C	3196.77	.	AC=2;AF=1.00;AN=2;DB;DP=68;ExcessHet=3.0103;FS=0.000;MLEAC=2;MLEAF=1.00;MQ=43.77;QD=34.06;SOR=0.880	GT:AD:DP:GQ:PL	1/1:0,68:68:99:3225,217,0
2L	19383137	2L_19383137_DEL	TGGTTGGCC	T	3157.73	.	AC=2;AF=1.00;AN=2;DB;DP=70;ExcessHet=3.0103;FS=0.000;MLEAC=2;MLEAF=1.00;MQ=43.75;QD=32.61;SOR=0.874	GT:AD:DP:GQ:PL	1/1:0,70:70:99:3195,214,0
2L	19383210	2L_19383210_SNP	A	G	1757.77	.	AC=2;AF=1.00;AN=2;DB;DP=65;ExcessHet=3.0103;FS=0.000;MLEAC=2;MLEAF=1.00;MQ=43.76;QD=27.04;SOR=1.341	GT:AD:DP:GQ:PL	1/1:0,65:65:99:1786,194,0
2L	19383326	2L_19383326_SNP	C	T	1671.77	.	AC=1;AF=0.500;AN=2;BaseQRankSum=0.877;ClippingRankSum=0.000;DB;DP=47;ExcessHet=3.0103;FS=4.323;MLEAC=1;MLEAF=0.500;MQ=43.33;MQRankSum=-0.643;QD=31.55;ReadPosRankSum=-1.743;SOR=1.213	GT:AD:DP:GQ:PL	0/1:1,45:46:99:1700,0,136
2L	19383348	.	T	TCAGTAG	1510.73	.	AC=1;AF=0.500;AN=2;BaseQRankSum=1.125;ClippingRankSum=0.000;DP=39;ExcessHet=3.0103;FS=4.037;MLEAC=1;MLEAF=0.500;MQ=43.05;MQRankSum=-0.739;QD=25.39;ReadPosRankSum=-1.801;SOR=1.033	GT:AD:DP:GQ:PL	0/1:1,37:38:99:1548,0,156
2L	19383350	.	T	TGTGTGACGAAATTATAAAATTCGCAAGTTAGTTTCAAAATGTTTTCTTATCTTAAAAAATGTGTAAAAATGTTC	2376.73	.	AC=1;AF=0.500;AN=2;BaseQRankSum=1.111;ClippingRankSum=0.000;DP=37;ExcessHet=3.0103;FS=4.102;MLEAC=1;MLEAF=0.500;MQ=43.16;MQRankSum=-0.689;QD=35.44;ReadPosRankSum=-1.828;SOR=1.081	GT:AD:DP:GQ:PL	0/1:1,35:36:93:2414,0,93
2L	19383360	2L_19383360_SNP	A	G	1370.77	.	AC=1;AF=0.500;AN=2;BaseQRankSum=0.958;ClippingRankSum=0.000;DB;DP=33;ExcessHet=3.0103;FS=0.000;MLEAC=1;MLEAF=0.500;MQ=43.08;MQRankSum=-0.600;QD=28.81;ReadPosRankSum=-1.918;SOR=0.307	GT:AD:DP:GQ:PL	0/1:1,31:32:99:1399,0,165
2L	19383567	2L_19383567_SNP	G	C	1851.77	.	AC=2;AF=1.00;AN=2;DB;DP=68;ExcessHet=3.0103;FS=0.000;MLEAC=2;MLEAF=1.00;MQ=43.88;QD=27.64;SOR=1.410	GT:AD:DP:GQ:PL	1/1:0,67:67:99:1880,201,0
2L	19383742	2L_19383742_SNP	G	T	1615.77	.	AC=2;AF=1.00;AN=2;DB;DP=60;ExcessHet=3.0103;FS=0.000;MLEAC=2;MLEAF=1.00;MQ=43.88;QD=26.93;SOR=1.571	GT:AD:DP:GQ:PL	1/1:0,60:60:99:1644,180,0
2L	19383786	2L_19383786_SNP	G	C	1863.77	.	AC=2;AF=1.00;AN=2;DB;DP=67;ExcessHet=3.0103;FS=0.000;MLEAC=2;MLEAF=1.00;MQ=43.89;QD=27.82;SOR=1.318	GT:AD:DP:GQ:PL	1/1:0,67:67:99:1892,201,0
2L	19383978	2L_19383978_SNP	C	T	1815.77	.	AC=2;AF=1.00;AN=2;DB;DP=67;ExcessHet=3.0103;FS=0.000;MLEAC=2;MLEAF=1.00;MQ=43.97;QD=27.51;SOR=0.957	GT:AD:DP:GQ:PL	1/1:0,66:66:99:1844,198,0
2L	19384049	2L_19384049_SNP	T	C	1624.77	.	AC=2;AF=1.00;AN=2;DB;DP=59;ExcessHet=3.0103;FS=0.000;MLEAC=2;MLEAF=1.00;MQ=44.00;QD=27.54;SOR=0.796	GT:AD:DP:GQ:PL	1/1:0,59:59:99:1653,177,0
2L	19384259	2L_19384259_SNP	A	C	1281.77	.	AC=2;AF=1.00;AN=2;DB;DP=52;ExcessHet=3.0103;FS=0.000;MLEAC=2;MLEAF=1.00;MQ=42.97;QD=26.16;SOR=1.473	GT:AD:DP:GQ:PL	1/1:0,49:49:99:1310,146,0
2L	19384493	2L_19384493_SNP	G	A	966.77	.	AC=2;AF=1.00;AN=2;DB;DP=27;ExcessHet=3.0103;FS=0.000;MLEAC=2;MLEAF=1.00;MQ=28.79;QD=29.80;SOR=0.765	GT:AD:DP:GQ:PL	1/1:0,27:27:81:995,81,0
2L	19384541	2L_19384541_SNP	A	G	1061.77	.	AC=2;AF=1.00;AN=2;DB;DP=29;ExcessHet=3.0103;FS=0.000;MLEAC=2;MLEAF=1.00;MQ=34.10;QD=23.67;SOR=1.688	GT:AD:DP:GQ:PL	1/1:0,29:29:90:1090,90,0
2L	19384943	2L_19384943_SNP	A	G	745.77	.	AC=2;AF=1.00;AN=2;DB;DP=28;ExcessHet=3.0103;FS=0.000;MLEAC=2;MLEAF=1.00;MQ=42.77;QD=26.63;SOR=2.147	GT:AD:DP:GQ:PL	1/1:0,28:28:84:774,84,0
2L	19385006	.	G	GGCATTTTGGGCGCCAAAGGAGGCA	606.73	.	AC=2;AF=1.00;AN=2;DP=14;ExcessHet=3.0103;FS=0.000;MLEAC=2;MLEAF=1.00;MQ=41.28;QD=29.67;SOR=1.445	GT:AD:DP:GQ:PL	1/1:0,12:12:53:644,53,0
2L	19385137	2L_19385137_SNP	A	C	1192.77	.	AC=2;AF=1.00;AN=2;DB;DP=44;ExcessHet=3.0103;FS=0.000;MLEAC=2;MLEAF=1.00;MQ=40.28;QD=27.11;SOR=1.364	GT:AD:DP:GQ:PL	1/1:0,44:44:99:1221,132,0
2L	19385324	2L_19385324_SNP	G	A	1684.77	.	AC=2;AF=1.00;AN=2;DB;DP=62;ExcessHet=3.0103;FS=0.000;MLEAC=2;MLEAF=1.00;MQ=43.45;QD=27.17;SOR=1.430	GT:AD:DP:GQ:PL	1/1:0,62:62:99:1713,186,0
2L	19385379	2L_19385379_SNP	G	A	2878.77	.	AC=2;AF=1.00;AN=2;DB;DP=65;ExcessHet=3.0103;FS=0.000;MLEAC=2;MLEAF=1.00;MQ=43.47;QD=30.87;SOR=0.925	GT:AD:DP:GQ:PL	1/1:0,65:65:99:2907,196,0
2L	19385383	2L_19385383_SNP	A	G	2951.77	.	AC=2;AF=1.00;AN=2;DB;DP=65;ExcessHet=3.0103;FS=0.000;MLEAC=2;MLEAF=1.00;MQ=43.47;QD=29.22;SOR=1.000	GT:AD:DP:GQ:PL	1/1:0,65:65:99:2980,202,0
2L	19385393	2L_19385393_SNP	G	A	2914.77	.	AC=2;AF=1.00;AN=2;DB;DP=68;ExcessHet=3.0103;FS=0.000;MLEAC=2;MLEAF=1.00;MQ=43.41;QD=32.52;SOR=0.880	GT:AD:DP:GQ:PL	1/1:0,68:68:99:2943,205,0
2L	19385427	2L_19385427_SNP	T	C	2234.77	.	AC=2;AF=1.00;AN=2;DB;DP=81;ExcessHet=3.0103;FS=0.000;MLEAC=2;MLEAF=1.00;MQ=43.88;QD=27.59;SOR=0.995	GT:AD:DP:GQ:PL	1/1:0,81:81:99:2263,243,0
2L	19385465	2L_19385465_SNP	T	G	2211.77	.	AC=2;AF=1.00;AN=2;DB;DP=81;ExcessHet=3.0103;FS=0.000;MLEAC=2;MLEAF=1.00;MQ=43.85;QD=27.31;SOR=0.821	GT:AD:DP:GQ:PL	1/1:0,81:81:99:2240,242,0
2L	19385481	2L_19385481_SNP	A	T	3516.77	.	AC=2;AF=1.00;AN=2;DB;DP=80;ExcessHet=3.0103;FS=0.000;MLEAC=2;MLEAF=1.00;MQ=43.85;QD=26.91;SOR=0.796	GT:AD:DP:GQ:PL	1/1:0,80:80:99:3545,241,0
2L	19385483	2L_19385483_SNP	T	A	3574.77	.	AC=2;AF=1.00;AN=2;DB;DP=78;ExcessHet=3.0103;FS=0.000;MLEAC=2;MLEAF=1.00;MQ=43.85;QD=33.04;SOR=0.798	GT:AD:DP:GQ:PL	1/1:0,78:78:99:3603,247,0
2L	19385490	2L_19385490_SNP	T	C	3636.77	.	AC=2;AF=1.00;AN=2;DB;DP=82;ExcessHet=3.0103;FS=0.000;MLEAC=2;MLEAF=1.00;MQ=43.83;QD=33.95;SOR=0.693	GT:AD:DP:GQ:PL	1/1:0,82:82:99:3665,250,0
2L	19385608	2L_19385608_SNP	A	G	1942.77	.	AC=2;AF=1.00;AN=2;DB;DP=72;ExcessHet=3.0103;FS=0.000;MLEAC=2;MLEAF=1.00;MQ=43.82;QD=26.98;SOR=0.869	GT:AD:DP:GQ:PL	1/1:0,72:72:99:1971,215,0
2L	19385818	2L_19385818_SNP	T	C	3306.77	.	AC=2;AF=1.00;AN=2;DB;DP=74;ExcessHet=3.0103;FS=0.000;MLEAC=2;MLEAF=1.00;MQ=41.90;QD=31.19;SOR=0.747	GT:AD:DP:GQ:PL	1/1:0,74:74:99:3335,226,0
2L	19385832	2L_19385832_SNP	C	T	3481.77	.	AC=2;AF=1.00;AN=2;DB;DP=78;ExcessHet=3.0103;FS=0.000;MLEAC=2;MLEAF=1.00;MQ=41.68;QD=26.75;SOR=0.798	GT:AD:DP:GQ:PL	1/1:0,78:78:99:3510,235,0
2L	19385845	2L_19385845_SNP	C	A	3470.77	.	AC=2;AF=1.00;AN=2;DB;DP=77;ExcessHet=3.0103;FS=0.000;MLEAC=2;MLEAF=1.00;MQ=41.54;QD=33.86;SOR=0.719	GT:AD:DP:GQ:PL	1/1:0,77:77:99:3499,241,0
2L	19385892	.	A	AATTT	3210.73	.	AC=2;AF=1.00;AN=2;DP=69;ExcessHet=3.0103;FS=0.000;MLEAC=2;MLEAF=1.00;MQ=41.14;QD=28.06;SOR=1.296	GT:AD:DP:GQ:PL	1/1:0,69:69:99:3248,220,0
2L	19385897	2L_19385897_SNP	C	A	3166.77	.	AC=2;AF=1.00;AN=2;DB;DP=71;ExcessHet=3.0103;FS=0.000;MLEAC=2;MLEAF=1.00;MQ=41.30;QD=30.51;SOR=1.451	GT:AD:DP:GQ:PL	1/1:0,71:71:99:3195,214,0
2L	19385919	2L_19385919_SNP	T	G	3039.77	.	AC=2;AF=1.00;AN=2;DB;DP=69;ExcessHet=3.0103;FS=0.000;MLEAC=2;MLEAF=1.00;MQ=40.90;QD=28.92;SOR=1.296	GT:AD:DP:GQ:PL	1/1:0,69:69:99:3068,214,0
2L	19385956	2L_19385956_SNP	A	T	3169.77	.	AC=2;AF=1.00;AN=2;DB;DP=72;ExcessHet=3.0103;FS=0.000;MLEAC=2;MLEAF=1.00;MQ=40.50;QD=32.85;SOR=1.577	GT:AD:DP:GQ:PL	1/1:0,72:72:99:3198,217,0
2L	19385964	.	A	AGTT	3250.73	.	AC=2;AF=1.00;AN=2;DP=72;ExcessHet=3.0103;FS=0.000;MLEAC=2;MLEAF=1.00;MQ=40.39;QD=33.71;SOR=1.577	GT:AD:DP:GQ:PL	1/1:0,72:72:99:3288,223,0
2L	19385965	.	C	T	3236.77	.	AC=2;AF=1.00;AN=2;DP=71;ExcessHet=3.0103;FS=0.000;MLEAC=2;MLEAF=1.00;MQ=40.34;QD=30.31;SOR=1.643	GT:AD:DP:GQ:PL	1/1:0,71:71:99:3265,220,0
2L	19386018	.	T	TCGTTCAGTTTACAATCTGTAATC	2222.73	.	AC=2;AF=1.00;AN=2;DP=56;ExcessHet=3.0103;FS=0.000;MLEAC=2;MLEAF=1.00;MQ=37.50;QD=30.47;SOR=2.540	GT:AD:DP:GQ:PL	1/1:0,51:51:99:2260,148,0
2L	19386022	.	A	ACAC	3149.73	.	AC=2;AF=1.00;AN=2;DP=34;ExcessHet=3.0103;FS=0.000;MLEAC=2;MLEAF=1.00;MQ=36.42;QD=33.40;SOR=2.303	GT:AD:DP:GQ:PL	1/1:0,34:34:99:3187,209,0
2L	19386023	.	G	GCGCCATAAGTTACACAATTTTCCAGGTTGTTGTGTAAATATTTCATTCAGGAAAAACCCAAGTGCCACTGACGACACTCCGATCCACTAGTGCTGATAGGCAGCCTCAAAAAACTTGGATGA	3149.73	.	AC=2;AF=1.00;AN=2;DP=35;ExcessHet=3.0103;FS=0.000;MLEAC=2;MLEAF=1.00;MQ=35.74;QD=31.29;SOR=2.368	GT:AD:DP:GQ:PL	1/1:0,35:35:99:3187,209,0
2L	19386097	2L_19386097_SNP	C	A	1534.77	.	AC=2;AF=1.00;AN=2;DB;DP=53;ExcessHet=3.0103;FS=0.000;MLEAC=2;MLEAF=1.00;MQ=42.36;QD=28.96;SOR=1.402	GT:AD:DP:GQ:PL	1/1:0,53:53:99:1563,159,0
2L	19386176	.	GAC	G	2788.73	.	AC=2;AF=1.00;AN=2;DP=63;ExcessHet=3.0103;FS=0.000;MLEAC=2;MLEAF=1.00;MQ=43.00;QD=33.15;SOR=1.329	GT:AD:DP:GQ:PL	1/1:0,62:62:99:2826,190,0
2L	19386180	.	C	T	2797.77	.	AC=2;AF=1.00;AN=2;DP=63;ExcessHet=3.0103;FS=0.000;MLEAC=2;MLEAF=1.00;MQ=43.00;QD=32.26;SOR=1.366	GT:AD:DP:GQ:PL	1/1:0,63:63:99:2826,190,0
2L	19386246	2L_19386246_SNP	G	A	1726.77	.	AC=2;AF=1.00;AN=2;DB;DP=63;ExcessHet=3.0103;FS=0.000;MLEAC=2;MLEAF=1.00;MQ=43.38;QD=27.41;SOR=1.270	GT:AD:DP:GQ:PL	1/1:0,63:63:99:1755,188,0
2L	19386499	2L_19386499_SNP	T	G	2032.77	.	AC=2;AF=1.00;AN=2;BaseQRankSum=-0.423;ClippingRankSum=0.000;DB;DP=76;ExcessHet=3.0103;FS=0.000;MLEAC=2;MLEAF=1.00;MQ=44.00;MQRankSum=0.000;QD=26.75;ReadPosRankSum=-1.461;SOR=0.281	GT:AD:DP:GQ:PL	1/1:1,75:76:99:2061,198,0
2L	19386540	.	TG	T	2468.73	.	AC=2;AF=1.00;AN=2;BaseQRankSum=-1.250;ClippingRankSum=0.000;DP=85;ExcessHet=3.0103;FS=0.000;MLEAC=2;MLEAF=1.00;MQ=43.98;MQRankSum=0.000;QD=29.39;ReadPosRankSum=-0.206;SOR=0.253	GT:AD:DP:GQ:PL	1/1:1,83:84:99:2506,224,0
2L	19387026	2L_19387026_SNP	G	A	1706.77	.	AC=2;AF=1.00;AN=2;DB;DP=60;ExcessHet=3.0103;FS=0.000;MLEAC=2;MLEAF=1.00;MQ=43.97;QD=28.45;SOR=0.831	GT:AD:DP:GQ:PL	1/1:0,60:60:99:1735,180,0
2L	19387100	2L_19387100_SNP	A	G	2015.77	.	AC=2;AF=1.00;AN=2;DB;DP=74;ExcessHet=3.0103;FS=0.000;MLEAC=2;MLEAF=1.00;MQ=43.95;QD=27.24;SOR=0.927	GT:AD:DP:GQ:PL	1/1:0,74:74:99:2044,222,0
2L	19387163	2L_19387163_SNP	G	A	1914.77	.	AC=2;AF=1.00;AN=2;DB;DP=69;ExcessHet=3.0103;FS=0.000;MLEAC=2;MLEAF=1.00;MQ=43.94;QD=28.16;SOR=0.693	GT:AD:DP:GQ:PL	1/1:0,68:68:99:1943,204,0
2L	19387212	2L_19387212_SNP	G	C	2499.77	.	AC=2;AF=1.00;AN=2;DB;DP=59;ExcessHet=3.0103;FS=0.000;MLEAC=2;MLEAF=1.00;MQ=43.97;QD=26.78;SOR=0.796	GT:AD:DP:GQ:PL	1/1:0,59:59:99:2528,178,0
2L	19387224	2L_19387224_SNP	G	A	2382.77	.	AC=2;AF=1.00;AN=2;DB;DP=55;ExcessHet=3.0103;FS=0.000;MLEAC=2;MLEAF=1.00;MQ=43.96;QD=30.64;SOR=0.884	GT:AD:DP:GQ:PL	1/1:0,55:55:99:2411,166,0
2L	19387278	2L_19387278_SNP	G	C	1220.77	.	AC=2;AF=1.00;AN=2;DB;DP=44;ExcessHet=3.0103;FS=0.000;MLEAC=2;MLEAF=1.00;MQ=43.96;QD=27.74;SOR=1.230	GT:AD:DP:GQ:PL	1/1:0,44:44:99:1249,132,0
2L	19387362	2L_19387362_SNP	G	T	1569.77	.	AC=2;AF=1.00;AN=2;DB;DP=57;ExcessHet=3.0103;FS=0.000;MLEAC=2;MLEAF=1.00;MQ=43.97;QD=28.03;SOR=0.765	GT:AD:DP:GQ:PL	1/1:0,56:56:99:1598,168,0
2L	19387481	2L_19387481_SNP	A	T	1927.77	.	AC=2;AF=1.00;AN=2;DB;DP=71;ExcessHet=3.0103;FS=0.000;MLEAC=2;MLEAF=1.00;MQ=44.00;QD=27.15;SOR=1.042	GT:AD:DP:GQ:PL	1/1:0,71:71:99:1956,213,0
2L	19387601	2L_19387601_SNP	T	C	1786.77	.	AC=2;AF=1.00;AN=2;DB;DP=68;ExcessHet=3.0103;FS=0.000;MLEAC=2;MLEAF=1.00;MQ=43.97;QD=27.07;SOR=0.693	GT:AD:DP:GQ:PL	1/1:0,66:66:99:1815,197,0
2L	19387676	2L_19387676_SNP	A	G	2525.77	.	AC=2;AF=1.00;AN=2;DB;DP=58;ExcessHet=3.0103;FS=0.000;MLEAC=2;MLEAF=1.00;MQ=43.79;QD=30.37;SOR=1.342	GT:AD:DP:GQ:PL	1/1:0,57:57:99:2554,177,0
2L	19387680	2L_19387680_SNP	A	G	2525.77	.	AC=2;AF=1.00;AN=2;DB;DP=59;ExcessHet=3.0103;FS=0.000;MLEAC=2;MLEAF=1.00;MQ=43.79;QD=31.25;SOR=1.179	GT:AD:DP:GQ:PL	1/1:0,58:58:99:2554,177,0
2L	19387742	2L_19387742_SNP	T	C	1761.77	.	AC=2;AF=1.00;AN=2;DB;DP=63;ExcessHet=3.0103;FS=0.000;MLEAC=2;MLEAF=1.00;MQ=43.70;QD=27.96;SOR=0.724	GT:AD:DP:GQ:PL	1/1:0,63:63:99:1790,189,0
2L	19387778	2L_19387778_SNP	A	G	3151.77	.	AC=2;AF=1.00;AN=2;DB;DP=72;ExcessHet=3.0103;FS=0.000;MLEAC=2;MLEAF=1.00;MQ=43.69;QD=29.78;SOR=0.693	GT:AD:DP:GQ:PL	1/1:0,72:72:99:3180,220,0
2L	19387782	2L_19387782_SNP	T	G	3148.77	.	AC=2;AF=1.00;AN=2;DB;DP=73;ExcessHet=3.0103;FS=0.000;MLEAC=2;MLEAF=1.00;MQ=43.70;QD=33.30;SOR=0.720	GT:AD:DP:GQ:PL	1/1:0,73:73:99:3177,220,0
2L	19387875	2L_19387875_SNP	T	C	1683.77	.	AC=2;AF=1.00;AN=2;DB;DP=64;ExcessHet=3.0103;FS=0.000;MLEAC=2;MLEAF=1.00;MQ=43.60;QD=26.31;SOR=0.966	GT:AD:DP:GQ:PL	1/1:0,64:64:99:1712,191,0
2L	19387906	2L_19387906_SNP	A	G	1744.77	.	AC=2;AF=1.00;AN=2;DB;DP=63;ExcessHet=3.0103;FS=0.000;MLEAC=2;MLEAF=1.00;MQ=43.18;QD=27.69;SOR=0.790	GT:AD:DP:GQ:PL	1/1:0,63:63:99:1773,189,0
2L	19387974	2L_19387974_SNP	A	T	2907.77	.	AC=2;AF=1.00;AN=2;DB;DP=66;ExcessHet=3.0103;FS=0.000;MLEAC=2;MLEAF=1.00;MQ=42.43;QD=31.56;SOR=0.754	GT:AD:DP:GQ:PL	1/1:0,66:66:99:2936,199,0
2L	19387981	2L_19387981_SNP	G	A	2967.77	.	AC=2;AF=1.00;AN=2;DB;DP=68;ExcessHet=3.0103;FS=0.000;MLEAC=2;MLEAF=1.00;MQ=42.47;QD=32.20;SOR=0.723	GT:AD:DP:GQ:PL	1/1:0,67:67:99:2996,205,0
2L	19388006	2L_19388006_SNP	A	G	2720.77	.	AC=2;AF=1.00;AN=2;DB;DP=63;ExcessHet=3.0103;FS=0.000;MLEAC=2;MLEAF=1.00;MQ=42.48;QD=26.05;SOR=0.693	GT:AD:DP:GQ:PL	1/1:0,62:62:99:2749,187,0
2L	19388007	.	ACAATCTATC	A	2801.73	.	AC=2;AF=1.00;AN=2;DP=61;ExcessHet=3.0103;FS=0.000;MLEAC=2;MLEAF=1.00;MQ=42.43;QD=31.76;SOR=0.760	GT:AD:DP:GQ:PL	1/1:0,60:60:99:2839,193,0
2L	19388021	2L_19388021_SNP	G	T	2784.77	.	AC=2;AF=1.00;AN=2;DB;DP=63;ExcessHet=3.0103;FS=0.000;MLEAC=2;MLEAF=1.00;MQ=42.37;QD=35.08;SOR=0.899	GT:AD:DP:GQ:PL	1/1:0,62:62:99:2813,190,0
2L	19388022	2L_19388022_SNP	G	A	2784.77	.	AC=2;AF=1.00;AN=2;DB;DP=64;ExcessHet=3.0103;FS=0.000;MLEAC=2;MLEAF=1.00;MQ=42.39;QD=30.15;SOR=0.859	GT:AD:DP:GQ:PL	1/1:0,63:63:99:2813,190,0
2L	19388617	2L_19388617_SNP	G	A	1902.77	.	AC=2;AF=1.00;AN=2;DB;DP=68;ExcessHet=3.0103;FS=0.000;MLEAC=2;MLEAF=1.00;MQ=43.97;QD=27.98;SOR=1.542	GT:AD:DP:GQ:PL	1/1:0,68:68:99:1931,204,0
2L	19388665	2L_19388665_SNP	G	A	2861.77	.	AC=2;AF=1.00;AN=2;DB;DP=67;ExcessHet=3.0103;FS=0.000;MLEAC=2;MLEAF=1.00;MQ=43.97;QD=22.24;SOR=1.508	GT:AD:DP:GQ:PL	1/1:0,67:67:99:2890,205,0
2L	19388681	.	GT	G	2854.73	.	AC=2;AF=1.00;AN=2;DP=63;ExcessHet=3.0103;FS=0.000;MLEAC=2;MLEAF=1.00;MQ=43.97;QD=30.15;SOR=1.366	GT:AD:DP:GQ:PL	1/1:0,63:63:99:2892,196,0
2L	19388697	2L_19388697_SNP	C	A	2748.77	.	AC=2;AF=1.00;AN=2;DB;DP=62;ExcessHet=3.0103;FS=0.000;MLEAC=2;MLEAF=1.00;MQ=43.97;QD=34.53;SOR=1.329	GT:AD:DP:GQ:PL	1/1:0,62:62:99:2777,190,0
2L	19388726	.	CTAGATGGCT	C	1748.73	.	AC=2;AF=1.00;AN=2;DP=57;ExcessHet=3.0103;FS=0.000;MLEAC=2;MLEAF=1.00;MQ=43.74;QD=31.08;SOR=1.206	GT:AD:DP:GQ:PL	1/1:0,41:41:99:1786,124,0
2L	19388819	.	G	GC	1110.73	.	AC=2;AF=1.00;AN=2;DP=38;ExcessHet=3.0103;FS=0.000;MLEAC=2;MLEAF=1.00;MQ=42.95;QD=29.23;SOR=1.493	GT:AD:DP:GQ:PL	1/1:0,38:38:99:1148,114,0
2L	19388889	2L_19388889_SNP	T	A	1106.77	.	AC=2;AF=1.00;AN=2;DB;DP=41;ExcessHet=3.0103;FS=0.000;MLEAC=2;MLEAF=1.00;MQ=43.68;QD=27.67;SOR=0.793	GT:AD:DP:GQ:PL	1/1:0,40:40:99:1135,120,0
2L	19388989	2L_19388989_SNP	T	C	1121.77	.	AC=2;AF=1.00;AN=2;DB;DP=41;ExcessHet=3.0103;FS=0.000;MLEAC=2;MLEAF=1.00;MQ=44.00;QD=27.36;SOR=0.843	GT:AD:DP:GQ:PL	1/1:0,41:41:99:1150,123,0
2L	19389012	.	C	T	1101.77	.	AC=2;AF=1.00;AN=2;DP=41;ExcessHet=3.0103;FS=0.000;MLEAC=2;MLEAF=1.00;MQ=44.00;QD=26.87;SOR=0.843	GT:AD:DP:GQ:PL	1/1:0,41:41:99:1130,122,0
2L	19389266	2L_19389266_SNP	A	G	1606.77	.	AC=2;AF=1.00;AN=2;DB;DP=61;ExcessHet=3.0103;FS=0.000;MLEAC=2;MLEAF=1.00;MQ=44.00;QD=26.34;SOR=0.725	GT:AD:DP:GQ:PL	1/1:0,61:61:99:1635,181,0
2L	19389290	.	T	C	1643.77	.	AC=2;AF=1.00;AN=2;DP=63;ExcessHet=3.0103;FS=0.000;MLEAC=2;MLEAF=1.00;MQ=44.00;QD=26.09;SOR=0.724	GT:AD:DP:GQ:PL	1/1:0,63:63:99:1672,187,0
2L	19389303	2L_19389303_SNP	A	T	1740.77	.	AC=2;AF=1.00;AN=2;DB;DP=62;ExcessHet=3.0103;FS=0.000;MLEAC=2;MLEAF=1.00;MQ=44.00;QD=28.08;SOR=0.899	GT:AD:DP:GQ:PL	1/1:0,62:62:99:1769,186,0
2L	19389460	.	A	AT	1890.73	.	AC=2;AF=1.00;AN=2;DP=82;ExcessHet=3.0103;FS=0.000;MLEAC=2;MLEAF=1.00;MQ=44.00;QD=24.55;SOR=0.887	GT:AD:DP:GQ:PL	1/1:0,77:77:99:1928,231,0
2L	19389483	2L_19389483_SNP	T	G	3283.77	.	AC=2;AF=1.00;AN=2;DB;DP=74;ExcessHet=3.0103;FS=0.000;MLEAC=2;MLEAF=1.00;MQ=44.00;QD=29.14;SOR=0.720	GT:AD:DP:GQ:PL	1/1:0,73:73:99:3312,223,0
2L	19389498	2L_19389498_SNP	A	T	3092.77	.	AC=2;AF=1.00;AN=2;DB;DP=70;ExcessHet=3.0103;FS=0.000;MLEAC=2;MLEAF=1.00;MQ=44.00;QD=31.85;SOR=0.722	GT:AD:DP:GQ:PL	1/1:0,69:69:99:3121,211,0
2L	19389528	2L_19389528_SNP	A	G	1947.77	.	AC=2;AF=1.00;AN=2;DB;DP=70;ExcessHet=3.0103;FS=0.000;MLEAC=2;MLEAF=1.00;MQ=44.00;QD=27.83;SOR=0.941	GT:AD:DP:GQ:PL	1/1:0,70:70:99:1976,210,0
2L	19389757	2L_19389757_SNP	C	G	1904.77	.	AC=2;AF=1.00;AN=2;DB;DP=69;ExcessHet=3.0103;FS=0.000;MLEAC=2;MLEAF=1.00;MQ=44.00;QD=27.61;SOR=1.296	GT:AD:DP:GQ:PL	1/1:0,69:69:99:1933,207,0
2L	19389971	2L_19389971_SNP	C	A	1413.77	.	AC=2;AF=1.00;AN=2;DB;DP=50;ExcessHet=3.0103;FS=0.000;MLEAC=2;MLEAF=1.00;MQ=44.00;QD=28.28;SOR=1.270	GT:AD:DP:GQ:PL	1/1:0,50:50:99:1442,150,0
2L	19390106	2L_19390106_SNP	A	G	1559.77	.	AC=2;AF=1.00;AN=2;DB;DP=56;ExcessHet=3.0103;FS=0.000;MLEAC=2;MLEAF=1.00;MQ=43.90;QD=27.85;SOR=0.841	GT:AD:DP:GQ:PL	1/1:0,56:56:99:1588,168,0
2L	19390128	2L_19390128_SNP	A	G	1598.77	.	AC=2;AF=1.00;AN=2;DB;DP=58;ExcessHet=3.0103;FS=0.000;MLEAC=2;MLEAF=1.00;MQ=43.86;QD=27.56;SOR=0.914	GT:AD:DP:GQ:PL	1/1:0,58:58:99:1627,174,0
2L	19390221	2L_19390221_SNP	C	T	2045.77	.	AC=2;AF=1.00;AN=2;DB;DP=74;ExcessHet=3.0103;FS=0.000;MLEAC=2;MLEAF=1.00;MQ=43.72;QD=27.65;SOR=0.693	GT:AD:DP:GQ:PL	1/1:0,74:74:99:2074,222,0
2L	19390270	2L_19390270_SNP	A	G	1802.77	.	AC=2;AF=1.00;AN=2;DB;DP=66;ExcessHet=3.0103;FS=0.000;MLEAC=2;MLEAF=1.00;MQ=43.63;QD=27.31;SOR=0.818	GT:AD:DP:GQ:PL	1/1:0,66:66:99:1831,198,0
2L	19390350	.	TACAACATAC	T	2650.73	.	AC=2;AF=1.00;AN=2;DP=64;ExcessHet=3.0103;FS=0.000;MLEAC=2;MLEAF=1.00;MQ=43.79;QD=29.58;SOR=0.986	GT:AD:DP:GQ:PL	1/1:0,60:60:99:2688,181,0
2L	19390504	.	T	TAAA	2136.73	.	AC=2;AF=1.00;AN=2;DP=58;ExcessHet=3.0103;FS=0.000;MLEAC=2;MLEAF=1.00;MQ=43.54;QD=33.84;SOR=1.329	GT:AD:DP:GQ:PL	1/1:0,56:56:99:2174,170,0
2L	19390550	.	GATTATCGAGAGGCA	G	2425.73	.	AC=2;AF=1.00;AN=2;DP=57;ExcessHet=3.0103;FS=0.000;MLEAC=2;MLEAF=1.00;MQ=43.50;QD=29.85;SOR=1.371	GT:AD:DP:GQ:PL	1/1:0,55:55:99:2463,166,0
2L	19390774	2L_19390774_SNP	A	G	1410.77	.	AC=2;AF=1.00;AN=2;DB;DP=52;ExcessHet=3.0103;FS=0.000;MLEAC=2;MLEAF=1.00;MQ=43.81;QD=27.66;SOR=1.094	GT:AD:DP:GQ:PL	1/1:0,51:51:99:1439,153,0
2L	19390834	2L_19390834_SNP	C	A	1430.77	.	AC=2;AF=1.00;AN=2;DB;DP=51;ExcessHet=3.0103;FS=0.000;MLEAC=2;MLEAF=1.00;MQ=43.85;QD=28.05;SOR=0.900	GT:AD:DP:GQ:PL	1/1:0,51:51:99:1459,153,0
2L	19390855	2L_19390855_SNP	T	C	1466.77	.	AC=2;AF=1.00;AN=2;DB;DP=54;ExcessHet=3.0103;FS=0.000;MLEAC=2;MLEAF=1.00;MQ=43.96;QD=27.16;SOR=1.220	GT:AD:DP:GQ:PL	1/1:0,54:54:99:1495,162,0
2L	19391092	2L_19391092_SNP	A	T	1319.77	.	AC=2;AF=1.00;AN=2;DB;DP=52;ExcessHet=3.0103;FS=0.000;MLEAC=2;MLEAF=1.00;MQ=44.00;QD=26.40;SOR=1.157	GT:AD:DP:GQ:PL	1/1:0,50:50:99:1348,148,0
2L	19391980	2L_19391980_SNP	A	T	2551.77	.	AC=2;AF=1.00;AN=2;DB;DP=57;ExcessHet=3.0103;FS=0.000;MLEAC=2;MLEAF=1.00;MQ=42.84;QD=26.80;SOR=1.047	GT:AD:DP:GQ:PL	1/1:0,57:57:99:2580,175,0
2L	19391986	2L_19391986_DEL	TATTCACCAA	T	2572.73	.	AC=2;AF=1.00;AN=2;DB;DP=57;ExcessHet=3.0103;FS=0.000;MLEAC=2;MLEAF=1.00;MQ=42.89;QD=29.75;SOR=1.047	GT:AD:DP:GQ:PL	1/1:0,57:57:99:2610,175,0
2L	19391997	2L_19391997_SNP	C	A	2671.77	.	AC=2;AF=1.00;AN=2;DB;DP=57;ExcessHet=3.0103;FS=0.000;MLEAC=2;MLEAF=1.00;MQ=42.89;QD=30.23;SOR=0.960	GT:AD:DP:GQ:PL	1/1:0,57:57:99:2700,181,0
2L	19392003	2L_19392003_SNP	C	T	2536.77	.	AC=2;AF=1.00;AN=2;DB;DP=57;ExcessHet=3.0103;FS=0.000;MLEAC=2;MLEAF=1.00;MQ=42.87;QD=29.30;SOR=0.960	GT:AD:DP:GQ:PL	1/1:0,57:57:99:2565,172,0
2L	19392004	2L_19392004_DEL	AT	A	2527.73	.	AC=2;AF=1.00;AN=2;DB;DP=57;ExcessHet=3.0103;FS=0.000;MLEAC=2;MLEAF=1.00;MQ=42.87;QD=30.89;SOR=0.960	GT:AD:DP:GQ:PL	1/1:0,57:57:99:2565,172,0
2L	19392014	2L_19392014_SNP	A	T	2491.77	.	AC=2;AF=1.00;AN=2;DB;DP=54;ExcessHet=3.0103;FS=0.000;MLEAC=2;MLEAF=1.00;MQ=42.81;QD=29.22;SOR=0.767	GT:AD:DP:GQ:PL	1/1:0,54:54:99:2520,169,0
2L	19392016	2L_19392016_SNP	G	T	2515.77	.	AC=2;AF=1.00;AN=2;DB;DP=52;ExcessHet=3.0103;FS=0.000;MLEAC=2;MLEAF=1.00;MQ=42.76;QD=28.27;SOR=0.770	GT:AD:DP:GQ:PL	1/1:0,52:52:99:2544,172,0
2L	19392018	.	AC	A	2399.73	.	AC=2;AF=1.00;AN=2;DP=53;ExcessHet=3.0103;FS=0.000;MLEAC=2;MLEAF=1.00;MQ=42.79;QD=35.15;SOR=0.892	GT:AD:DP:GQ:PL	1/1:0,53:53:99:2437,166,0
2L	19392020	.	AAT	A	2354.73	.	AC=2;AF=1.00;AN=2;DP=52;ExcessHet=3.0103;FS=0.000;MLEAC=2;MLEAF=1.00;MQ=42.76;QD=28.74;SOR=0.941	GT:AD:DP:GQ:PL	1/1:0,52:52:99:2392,163,0
2L	19392056	2L_19392056_SNP	T	A	1558.77	.	AC=2;AF=1.00;AN=2;DB;DP=56;ExcessHet=3.0103;FS=0.000;MLEAC=2;MLEAF=1.00;MQ=42.99;QD=27.84;SOR=0.765	GT:AD:DP:GQ:PL	1/1:0,56:56:99:1587,168,0
2L	19392111	2L_19392111_SNP	C	G	1362.77	.	AC=2;AF=1.00;AN=2;BaseQRankSum=1.873;ClippingRankSum=0.000;DB;DP=54;ExcessHet=3.0103;FS=0.000;MLEAC=2;MLEAF=1.00;MQ=43.47;MQRankSum=-0.548;QD=25.24;ReadPosRankSum=0.000;SOR=0.307	GT:AD:DP:GQ:PL	1/1:1,53:54:99:1391,150,0
2L	19392204	2L_19392204_SNP	T	C	1046.77	.	AC=2;AF=1.00;AN=2;DB;DP=39;ExcessHet=3.0103;FS=0.000;MLEAC=2;MLEAF=1.00;MQ=43.50;QD=26.84;SOR=1.552	GT:AD:DP:GQ:PL	1/1:0,39:39:99:1075,117,0
2L	19392246	2L_19392246_SNP	T	G	1071.77	.	AC=2;AF=1.00;AN=2;BaseQRankSum=1.806;ClippingRankSum=0.000;DB;DP=42;ExcessHet=3.0103;FS=3.823;MLEAC=2;MLEAF=1.00;MQ=43.72;MQRankSum=-0.298;QD=26.14;ReadPosRankSum=2.005;SOR=0.881	GT:AD:DP:GQ:PL	1/1:1,40:41:99:1100,113,0
2L	19392462	2L_19392462_SNP	A	G	1223.77	.	AC=2;AF=1.00;AN=2;DB;DP=45;ExcessHet=3.0103;FS=0.000;MLEAC=2;MLEAF=1.00;MQ=43.96;QD=27.19;SOR=1.559	GT:AD:DP:GQ:PL	1/1:0,45:45:99:1252,135,0
2L	19392483	2L_19392483_SNP	G	A	1926.77	.	AC=2;AF=1.00;AN=2;DB;DP=43;ExcessHet=3.0103;FS=0.000;MLEAC=2;MLEAF=1.00;MQ=43.95;QD=24.99;SOR=1.609	GT:AD:DP:GQ:PL	1/1:0,43:43:99:1955,132,0
2L	19392492	2L_19392492_SNP	G	A	1919.77	.	AC=2;AF=1.00;AN=2;DB;DP=44;ExcessHet=3.0103;FS=0.000;MLEAC=2;MLEAF=1.00;MQ=43.96;QD=33.55;SOR=1.508	GT:AD:DP:GQ:PL	1/1:0,44:44:99:1948,132,0
2L	19392684	2L_19392684_SNP	G	A	1934.77	.	AC=2;AF=1.00;AN=2;DB;DP=70;ExcessHet=3.0103;FS=0.000;MLEAC=2;MLEAF=1.00;MQ=43.94;QD=27.64;SOR=0.874	GT:AD:DP:GQ:PL	1/1:0,70:70:99:1963,209,0
2L	19392747	.	G	C	2026.77	.	AC=2;AF=1.00;AN=2;DP=75;ExcessHet=3.0103;FS=0.000;MLEAC=2;MLEAF=1.00;MQ=43.95;QD=27.02;SOR=0.832	GT:AD:DP:GQ:PL	1/1:0,75:75:99:2055,224,0
2L	19392875	2L_19392875_SNP	A	G	1639.77	.	AC=2;AF=1.00;AN=2;DB;DP=59;ExcessHet=3.0103;FS=0.000;MLEAC=2;MLEAF=1.00;MQ=44.00;QD=27.79;SOR=1.034	GT:AD:DP:GQ:PL	1/1:0,59:59:99:1668,177,0
2L	19392894	2L_19392894_SNP	C	T	1741.77	.	AC=2;AF=1.00;AN=2;DB;DP=62;ExcessHet=3.0103;FS=0.000;MLEAC=2;MLEAF=1.00;MQ=44.00;QD=28.09;SOR=0.899	GT:AD:DP:GQ:PL	1/1:0,62:62:99:1770,186,0
2L	19393072	.	G	T	1657.77	.	AC=2;AF=1.00;AN=2;DP=60;ExcessHet=3.0103;FS=0.000;MLEAC=2;MLEAF=1.00;MQ=44.00;QD=27.63;SOR=1.255	GT:AD:DP:GQ:PL	1/1:0,60:60:99:1686,179,0
2L	19393109	2L_19393109_SNP	G	A	1861.77	.	AC=2;AF=1.00;AN=2;DB;DP=68;ExcessHet=3.0103;FS=0.000;MLEAC=2;MLEAF=1.00;MQ=43.97;QD=27.38;SOR=0.814	GT:AD:DP:GQ:PL	1/1:0,68:68:99:1890,204,0
2L	19393135	2L_19393135_SNP	C	T	3164.77	.	AC=2;AF=1.00;AN=2;DB;DP=74;ExcessHet=3.0103;FS=0.000;MLEAC=2;MLEAF=1.00;MQ=43.95;QD=32.99;SOR=0.804	GT:AD:DP:GQ:PL	1/1:0,74:74:99:3193,223,0
2L	19393160	2L_19393160_SNP	A	G	3294.77	.	AC=2;AF=1.00;AN=2;DB;DP=74;ExcessHet=3.0103;FS=0.000;MLEAC=2;MLEAF=1.00;MQ=43.95;QD=26.75;SOR=0.804	GT:AD:DP:GQ:PL	1/1:0,74:74:99:3323,223,0
2L	19393182	2L_19393182_SNP	T	A	3186.77	.	AC=2;AF=1.00;AN=2;DB;DP=69;ExcessHet=3.0103;FS=0.000;MLEAC=2;MLEAF=1.00;MQ=43.94;QD=31.47;SOR=0.722	GT:AD:DP:GQ:PL	1/1:0,69:69:99:3215,217,0
2L	19393201	2L_19393201_SNP	T	A	2896.77	.	AC=2;AF=1.00;AN=2;DB;DP=68;ExcessHet=3.0103;FS=0.000;MLEAC=2;MLEAF=1.00;MQ=43.94;QD=27.90;SOR=0.949	GT:AD:DP:GQ:PL	1/1:0,68:68:99:2925,208,0
2L	19393248	2L_19393248_INS	T	TA	2060.73	.	AC=2;AF=1.00;AN=2;DB;DP=60;ExcessHet=3.0103;FS=0.000;MLEAC=2;MLEAF=1.00;MQ=43.97;QD=34.35;SOR=1.160	GT:AD:DP:GQ:PL	1/1:0,60:60:99:2098,181,0
2L	19393331	2L_19393331_SNP	G	T	3133.77	.	AC=2;AF=1.00;AN=2;DB;DP=70;ExcessHet=3.0103;FS=0.000;MLEAC=2;MLEAF=1.00;MQ=43.94;QD=29.44;SOR=1.054	GT:AD:DP:GQ:PL	1/1:0,69:69:99:3162,214,0
2L	19393334	2L_19393334_SNP	G	A	3133.77	.	AC=2;AF=1.00;AN=2;DB;DP=70;ExcessHet=3.0103;FS=0.000;MLEAC=2;MLEAF=1.00;MQ=43.94;QD=20.33;SOR=0.980	GT:AD:DP:GQ:PL	1/1:0,69:69:99:3162,214,0
2L	19393339	2L_19393339_SNP	A	G	3062.77	.	AC=2;AF=1.00;AN=2;DB;DP=69;ExcessHet=3.0103;FS=0.000;MLEAC=2;MLEAF=1.00;MQ=43.94;QD=30.36;SOR=0.949	GT:AD:DP:GQ:PL	1/1:0,68:68:99:3091,208,0
2L	19393347	2L_19393347_SNP	C	T	2896.77	.	AC=2;AF=1.00;AN=2;DB;DP=66;ExcessHet=3.0103;FS=0.000;MLEAC=2;MLEAF=1.00;MQ=43.94;QD=28.16;SOR=1.000	GT:AD:DP:GQ:PL	1/1:0,65:65:99:2925,199,0
2L	19393382	2L_19393382_SNP	A	G	1692.77	.	AC=2;AF=1.00;AN=2;BaseQRankSum=1.701;ClippingRankSum=0.000;DB;DP=64;ExcessHet=3.0103;FS=3.222;MLEAC=2;MLEAF=1.00;MQ=43.94;MQRankSum=0.000;QD=26.87;ReadPosRankSum=-1.596;SOR=0.428	GT:AD:DP:GQ:PL	1/1:1,62:63:99:1721,178,0
2L	19393449	2L_19393449_SNP	G	A	2668.77	.	AC=2;AF=1.00;AN=2;DB;DP=59;ExcessHet=3.0103;FS=0.000;MLEAC=2;MLEAF=1.00;MQ=43.97;QD=30.79;SOR=0.726	GT:AD:DP:GQ:PL	1/1:0,59:59:99:2697,184,0
2L	19393452	2L_19393452_SNP	G	T	2639.77	.	AC=2;AF=1.00;AN=2;DB;DP=60;ExcessHet=3.0103;FS=0.000;MLEAC=2;MLEAF=1.00;MQ=43.97;QD=26.19;SOR=0.693	GT:AD:DP:GQ:PL	1/1:0,60:60:99:2668,181,0
2L	19393569	2L_19393569_SNP	G	A	1961.77	.	AC=2;AF=1.00;AN=2;DB;DP=71;ExcessHet=3.0103;FS=0.000;MLEAC=2;MLEAF=1.00;MQ=44.00;QD=27.63;SOR=1.276	GT:AD:DP:GQ:PL	1/1:0,71:71:99:1990,213,0
2L	19393627	2L_19393627_SNP	C	G	1765.77	.	AC=2;AF=1.00;AN=2;DB;DP=64;ExcessHet=3.0103;FS=0.000;MLEAC=2;MLEAF=1.00;MQ=44.00;QD=27.59;SOR=1.214	GT:AD:DP:GQ:PL	1/1:0,64:64:99:1794,191,0
2L	19393691	2L_19393691_SNP	T	C	1919.77	.	AC=2;AF=1.00;AN=2;DB;DP=70;ExcessHet=3.0103;FS=0.000;MLEAC=2;MLEAF=1.00;MQ=43.97;QD=27.43;SOR=0.941	GT:AD:DP:GQ:PL	1/1:0,70:70:99:1948,209,0
2L	19393703	2L_19393703_SNP	C	T	3127.77	.	AC=2;AF=1.00;AN=2;DB;DP=71;ExcessHet=3.0103;FS=0.000;MLEAC=2;MLEAF=1.00;MQ=43.97;QD=36.35;SOR=0.971	GT:AD:DP:GQ:PL	1/1:0,71:71:99:3156,214,0
2L	19393708	2L_19393708_SNP	A	G	3171.77	.	AC=2;AF=1.00;AN=2;DB;DP=72;ExcessHet=3.0103;FS=0.000;MLEAC=2;MLEAF=1.00;MQ=43.97;QD=31.09;SOR=1.002	GT:AD:DP:GQ:PL	1/1:0,72:72:99:3200,217,0
2L	19393861	2L_19393861_SNP	G	T	2242.77	.	AC=2;AF=1.00;AN=2;DB;DP=79;ExcessHet=3.0103;FS=0.000;MLEAC=2;MLEAF=1.00;MQ=44.00;QD=28.39;SOR=0.770	GT:AD:DP:GQ:PL	1/1:0,79:79:99:2271,236,0
2L	19393885	2L_19393885_SNP	G	C	2134.77	.	AC=2;AF=1.00;AN=2;DB;DP=77;ExcessHet=3.0103;FS=0.000;MLEAC=2;MLEAF=1.00;MQ=44.00;QD=27.72;SOR=0.719	GT:AD:DP:GQ:PL	1/1:0,77:77:99:2163,231,0
2L	19394055	2L_19394055_SNP	T	G	2252.77	.	AC=2;AF=1.00;AN=2;DB;DP=82;ExcessHet=3.0103;FS=0.000;MLEAC=2;MLEAF=1.00;MQ=43.98;QD=27.47;SOR=0.961	GT:AD:DP:GQ:PL	1/1:0,82:82:99:2281,246,0
2L	19394069	2L_19394069_SNP	C	A	3448.77	.	AC=2;AF=1.00;AN=2;DB;DP=78;ExcessHet=3.0103;FS=0.000;MLEAC=2;MLEAF=1.00;MQ=44.00;QD=32.74;SOR=0.914	GT:AD:DP:GQ:PL	1/1:0,78:78:99:3477,238,0
2L	19394075	2L_19394075_SNP	T	G	3395.77	.	AC=2;AF=1.00;AN=2;DB;DP=77;ExcessHet=3.0103;FS=0.000;MLEAC=2;MLEAF=1.00;MQ=44.00;QD=30.41;SOR=0.948	GT:AD:DP:GQ:PL	1/1:0,77:77:99:3424,232,0
2L	19394116	2L_19394116_SNP	G	C	1871.77	.	AC=2;AF=1.00;AN=2;DB;DP=71;ExcessHet=3.0103;FS=0.000;MLEAC=2;MLEAF=1.00;MQ=44.00;QD=26.36;SOR=0.840	GT:AD:DP:GQ:PL	1/1:0,71:71:99:1900,211,0
2L	19394142	2L_19394142_SNP	A	G	2928.77	.	AC=2;AF=1.00;AN=2;DB;DP=67;ExcessHet=3.0103;FS=0.000;MLEAC=2;MLEAF=1.00;MQ=44.00;QD=34.27;SOR=0.990	GT:AD:DP:GQ:PL	1/1:0,67:67:99:2957,202,0
2L	19394147	2L_19394147_SNP	A	T	2898.77	.	AC=2;AF=1.00;AN=2;DB;DP=66;ExcessHet=3.0103;FS=0.000;MLEAC=2;MLEAF=1.00;MQ=44.00;QD=22.45;SOR=0.957	GT:AD:DP:GQ:PL	1/1:0,66:66:99:2927,201,0
2L	19394507	2L_19394507_SNP	T	G	1507.77	.	AC=2;AF=1.00;AN=2;DB;DP=56;ExcessHet=3.0103;FS=0.000;MLEAC=2;MLEAF=1.00;MQ=44.00;QD=26.92;SOR=1.101	GT:AD:DP:GQ:PL	1/1:0,56:56:99:1536,167,0
2L	19394637	2L_19394637_SNP	C	T	1144.77	.	AC=2;AF=1.00;AN=2;DB;DP=40;ExcessHet=3.0103;FS=0.000;MLEAC=2;MLEAF=1.00;MQ=43.95;QD=28.62;SOR=0.693	GT:AD:DP:GQ:PL	1/1:0,40:40:99:1173,120,0
2L	19394804	2L_19394804_SNP	G	A	1223.77	.	AC=2;AF=1.00;AN=2;DB;DP=45;ExcessHet=3.0103;FS=0.000;MLEAC=2;MLEAF=1.00;MQ=43.91;QD=27.19;SOR=1.154	GT:AD:DP:GQ:PL	1/1:0,45:45:99:1252,134,0
2L	19394951	2L_19394951_SNP	T	C	895.77	.	AC=2;AF=1.00;AN=2;DB;DP=33;ExcessHet=3.0103;FS=0.000;MLEAC=2;MLEAF=1.00;MQ=43.63;QD=27.14;SOR=2.833	GT:AD:DP:GQ:PL	1/1:0,33:33:99:924,99,0
2L	19395029	2L_19395029_SNP	T	A	2600.77	.	AC=2;AF=1.00;AN=2;DB;DP=60;ExcessHet=3.0103;FS=0.000;MLEAC=2;MLEAF=1.00;MQ=43.68;QD=31.79;SOR=0.760	GT:AD:DP:GQ:PL	1/1:0,60:60:99:2629,186,0
2L	19395036	2L_19395036_SNP	G	C	2543.77	.	AC=2;AF=1.00;AN=2;DB;DP=60;ExcessHet=3.0103;FS=0.000;MLEAC=2;MLEAF=1.00;MQ=43.68;QD=36.19;SOR=0.831	GT:AD:DP:GQ:PL	1/1:0,60:60:99:2572,180,0
2L	19395134	2L_19395134_SNP	T	C	1442.77	.	AC=2;AF=1.00;AN=2;DB;DP=54;ExcessHet=3.0103;FS=0.000;MLEAC=2;MLEAF=1.00;MQ=43.93;QD=26.72;SOR=1.022	GT:AD:DP:GQ:PL	1/1:0,54:54:99:1471,162,0
2L	19395146	2L_19395146_SNP	T	C	2345.77	.	AC=2;AF=1.00;AN=2;DB;DP=53;ExcessHet=3.0103;FS=0.000;MLEAC=2;MLEAF=1.00;MQ=43.93;QD=31.44;SOR=0.981	GT:AD:DP:GQ:PL	1/1:0,53:53:99:2374,163,0
2L	19395155	2L_19395155_SNP	T	C	2323.77	.	AC=2;AF=1.00;AN=2;DB;DP=53;ExcessHet=3.0103;FS=0.000;MLEAC=2;MLEAF=1.00;MQ=43.93;QD=29.25;SOR=0.892	GT:AD:DP:GQ:PL	1/1:0,53:53:99:2352,160,0
2L	19395176	2L_19395176_SNP	T	G	1523.77	.	AC=2;AF=1.00;AN=2;DB;DP=54;ExcessHet=3.0103;FS=0.000;MLEAC=2;MLEAF=1.00;MQ=43.96;QD=28.22;SOR=0.846	GT:AD:DP:GQ:PL	1/1:0,54:54:99:1552,162,0
2L	19395224	2L_19395224_SNP	T	G	1623.77	.	AC=2;AF=1.00;AN=2;DB;DP=61;ExcessHet=3.0103;FS=0.000;MLEAC=2;MLEAF=1.00;MQ=43.97;QD=26.62;SOR=0.941	GT:AD:DP:GQ:PL	1/1:0,61:61:99:1652,182,0
2L	19395236	2L_19395236_SNP	T	C	1709.77	.	AC=2;AF=1.00;AN=2;DB;DP=63;ExcessHet=3.0103;FS=0.000;MLEAC=2;MLEAF=1.00;MQ=43.97;QD=27.14;SOR=0.859	GT:AD:DP:GQ:PL	1/1:0,63:63:99:1738,189,0
2L	19395291	.	GA	G	3163.73	.	AC=2;AF=1.00;AN=2;DP=70;ExcessHet=3.0103;FS=0.000;MLEAC=2;MLEAF=1.00;MQ=43.97;QD=35.15;SOR=0.811	GT:AD:DP:GQ:PL	1/1:0,70:70:99:3201,217,0
2L	19395295	2L_19395295_SNP	A	C	3172.77	.	AC=2;AF=1.00;AN=2;DB;DP=71;ExcessHet=3.0103;FS=0.000;MLEAC=2;MLEAF=1.00;MQ=43.97;QD=26.77;SOR=0.721	GT:AD:DP:GQ:PL	1/1:0,71:71:99:3201,217,0
2L	19395367	2L_19395367_SNP	A	C	1658.77	.	AC=2;AF=1.00;AN=2;DB;DP=61;ExcessHet=3.0103;FS=0.000;MLEAC=2;MLEAF=1.00;MQ=43.97;QD=27.19;SOR=0.725	GT:AD:DP:GQ:PL	1/1:0,61:61:99:1687,182,0
2L	19395591	2L_19395591_SNP	T	C	1332.77	.	AC=2;AF=1.00;AN=2;DB;DP=63;ExcessHet=3.0103;FS=0.000;MLEAC=2;MLEAF=1.00;MQ=44.00;QD=26.66;SOR=1.051	GT:AD:DP:GQ:PL	1/1:0,50:50:99:1361,149,0
2L	19395612	2L_19395612_SNP	T	A	1418.77	.	AC=2;AF=1.00;AN=2;BaseQRankSum=0.835;ClippingRankSum=0.000;DB;DP=64;ExcessHet=3.0103;FS=3.900;MLEAC=2;MLEAF=1.00;MQ=44.00;MQRankSum=0.000;QD=26.27;ReadPosRankSum=-0.569;SOR=0.916	GT:AD:DP:GQ:PL	1/1:1,53:54:99:1447,134,0
2L	19397126	.	CAT	C	1985.73	.	AC=2;AF=1.00;AN=2;DP=55;ExcessHet=3.0103;FS=0.000;MLEAC=2;MLEAF=1.00;MQ=44.00;QD=33.91;SOR=1.329	GT:AD:DP:GQ:PL	1/1:0,54:54:99:2023,163,0
2L	19397189	2L_19397189_SNP	G	T	1565.77	.	AC=2;AF=1.00;AN=2;DB;DP=57;ExcessHet=3.0103;FS=0.000;MLEAC=2;MLEAF=1.00;MQ=43.93;QD=27.47;SOR=1.692	GT:AD:DP:GQ:PL	1/1:0,57:57:99:1594,170,0
2L	19397229	2L_19397229_SNP	G	T	1570.77	.	AC=2;AF=1.00;AN=2;DB;DP=60;ExcessHet=3.0103;FS=0.000;MLEAC=2;MLEAF=1.00;MQ=43.93;QD=26.62;SOR=1.903	GT:AD:DP:GQ:PL	1/1:0,59:59:99:1599,177,0
2L	19397484	2L_19397484_SNP	A	C	2022.77	.	AC=2;AF=1.00;AN=2;DB;DP=75;ExcessHet=3.0103;FS=0.000;MLEAC=2;MLEAF=1.00;MQ=43.94;QD=26.97;SOR=0.832	GT:AD:DP:GQ:PL	1/1:0,75:75:99:2051,223,0
2L	19398083	.	CAGAGAGAG	C	2294.73	.	AC=2;AF=1.00;AN=2;DP=61;ExcessHet=3.0103;FS=0.000;MLEAC=2;MLEAF=1.00;MQ=43.94;QD=32.88;SOR=1.094	GT:AD:DP:GQ:PL	1/1:0,55:55:99:2332,165,0
2L	19398182	2L_19398182_SNP	G	A	2591.77	.	AC=2;AF=1.00;AN=2;DB;DP=57;ExcessHet=3.0103;FS=0.000;MLEAC=2;MLEAF=1.00;MQ=43.97;QD=28.73;SOR=1.047	GT:AD:DP:GQ:PL	1/1:0,57:57:99:2620,178,0
2L	19398185	2L_19398185_SNP	C	T	2591.77	.	AC=2;AF=1.00;AN=2;DB;DP=58;ExcessHet=3.0103;FS=0.000;MLEAC=2;MLEAF=1.00;MQ=43.97;QD=24.96;SOR=1.085	GT:AD:DP:GQ:PL	1/1:0,58:58:99:2620,178,0
2L	19398420	.	TC	T	1719.73	.	AC=2;AF=1.00;AN=2;DP=58;ExcessHet=3.0103;FS=0.000;MLEAC=2;MLEAF=1.00;MQ=43.38;QD=31.85;SOR=1.118	GT:AD:DP:GQ:PL	1/1:0,54:54:99:1757,162,0
2L	19398567	2L_19398567_SNP	A	T	2086.77	.	AC=2;AF=1.00;AN=2;DB;DP=74;ExcessHet=3.0103;FS=0.000;MLEAC=2;MLEAF=1.00;MQ=42.50;QD=28.59;SOR=0.898	GT:AD:DP:GQ:PL	1/1:0,73:73:99:2115,219,0
2L	19398627	2L_19398627_SNP	A	T	1921.77	.	AC=2;AF=1.00;AN=2;DB;DP=71;ExcessHet=3.0103;FS=0.000;MLEAC=2;MLEAF=1.00;MQ=40.77;QD=27.45;SOR=0.693	GT:AD:DP:GQ:PL	1/1:0,70:70:99:1950,210,0
2L	19398669	.	C	CACGAAATATTGCATACTT	3278.73	.	AC=2;AF=1.00;AN=2;DP=70;ExcessHet=3.0103;FS=0.000;MLEAC=2;MLEAF=1.00;MQ=40.01;QD=25.24;SOR=1.033	GT:AD:DP:GQ:PL	1/1:0,66:66:99:3316,222,0
2L	19398679	2L_19398679_SNP	T	A	2941.77	.	AC=2;AF=1.00;AN=2;DB;DP=65;ExcessHet=3.0103;FS=0.000;MLEAC=2;MLEAF=1.00;MQ=39.24;QD=26.93;SOR=1.162	GT:AD:DP:GQ:PL	1/1:0,65:65:99:2970,199,0
2L	19398681	2L_19398681_SNP	G	A	2896.77	.	AC=2;AF=1.00;AN=2;DB;DP=64;ExcessHet=3.0103;FS=0.000;MLEAC=2;MLEAF=1.00;MQ=39.16;QD=36.13;SOR=1.127	GT:AD:DP:GQ:PL	1/1:0,64:64:99:2925,196,0
2L	19398711	2L_19398711_SNP	T	A	2742.77	.	AC=2;AF=1.00;AN=2;DB;DP=63;ExcessHet=3.0103;FS=0.000;MLEAC=2;MLEAF=1.00;MQ=38.82;QD=31.77;SOR=1.179	GT:AD:DP:GQ:PL	1/1:0,63:63:99:2771,190,0
2L	19398712	2L_19398712_SNP	A	G	2742.77	.	AC=2;AF=1.00;AN=2;DB;DP=62;ExcessHet=3.0103;FS=0.000;MLEAC=2;MLEAF=1.00;MQ=38.97;QD=29.86;SOR=1.234	GT:AD:DP:GQ:PL	1/1:0,62:62:99:2771,190,0
2L	19398747	.	T	TTTTA	2641.73	.	AC=2;AF=1.00;AN=2;DP=58;ExcessHet=3.0103;FS=0.000;MLEAC=2;MLEAF=1.00;MQ=38.74;QD=30.76;SOR=1.609	GT:AD:DP:GQ:PL	1/1:0,58:58:99:2679,181,0
2L	19398753	.	TA	T	2617.73	.	AC=2;AF=1.00;AN=2;DP=58;ExcessHet=3.0103;FS=0.000;MLEAC=2;MLEAF=1.00;MQ=38.78;QD=34.46;SOR=1.382	GT:AD:DP:GQ:PL	1/1:0,58:58:99:2655,178,0
2L	19398758	.	A	ATTATTTAT	2692.73	.	AC=2;AF=1.00;AN=2;DP=56;ExcessHet=3.0103;FS=0.000;MLEAC=2;MLEAF=1.00;MQ=38.93;QD=29.06;SOR=1.302	GT:AD:DP:GQ:PL	1/1:0,56:56:99:2730,183,0
2L	19398782	.	A	AT	2380.73	.	AC=2;AF=1.00;AN=2;DP=55;ExcessHet=3.0103;FS=0.000;MLEAC=2;MLEAF=1.00;MQ=38.84;QD=23.57;SOR=1.445	GT:AD:DP:GQ:PL	1/1:0,54:54:99:2418,163,0
2L	19398787	2L_19398787_SNP	T	A	2478.77	.	AC=2;AF=1.00;AN=2;DB;DP=54;ExcessHet=3.0103;FS=0.000;MLEAC=2;MLEAF=1.00;MQ=38.96;QD=31.29;SOR=1.445	GT:AD:DP:GQ:PL	1/1:0,54:54:99:2507,169,0
2L	19398789	.	TGTAA	T	2437.73	.	AC=2;AF=1.00;AN=2;DP=53;ExcessHet=3.0103;FS=0.000;MLEAC=2;MLEAF=1.00;MQ=38.98;QD=22.19;SOR=1.287	GT:AD:DP:GQ:PL	1/1:0,53:53:99:2475,166,0
2L	19398795	.	TAATCCC	T	2392.73	.	AC=2;AF=1.00;AN=2;DP=53;ExcessHet=3.0103;FS=0.000;MLEAC=2;MLEAF=1.00;MQ=38.98;QD=28.06;SOR=1.287	GT:AD:DP:GQ:PL	1/1:0,53:53:99:2430,163,0
2L	19398803	2L_19398803_DEL	AG	A	2420.73	.	AC=2;AF=1.00;AN=2;DB;DP=54;ExcessHet=3.0103;FS=0.000;MLEAC=2;MLEAF=1.00;MQ=39.08;QD=27.33;SOR=1.329	GT:AD:DP:GQ:PL	1/1:0,54:54:99:2458,166,0
2L	19398823	2L_19398823_SNP	T	G	2330.77	.	AC=2;AF=1.00;AN=2;DB;DP=56;ExcessHet=3.0103;FS=0.000;MLEAC=2;MLEAF=1.00;MQ=39.83;QD=30.37;SOR=1.009	GT:AD:DP:GQ:PL	1/1:0,56:56:99:2359,169,0
2L	19398865	2L_19398865_SNP	T	A	2581.77	.	AC=2;AF=1.00;AN=2;DB;DP=57;ExcessHet=3.0103;FS=0.000;MLEAC=2;MLEAF=1.00;MQ=40.58;QD=30.64;SOR=0.800	GT:AD:DP:GQ:PL	1/1:0,57:57:99:2610,175,0
2L	19398866	2L_19398866_SNP	T	C	2610.77	.	AC=2;AF=1.00;AN=2;DB;DP=58;ExcessHet=3.0103;FS=0.000;MLEAC=2;MLEAF=1.00;MQ=40.58;QD=29.60;SOR=0.836	GT:AD:DP:GQ:PL	1/1:0,58:58:99:2639,178,0
2L	19398886	2L_19398886_SNP	C	T	2413.77	.	AC=2;AF=1.00;AN=2;DB;DP=54;ExcessHet=3.0103;FS=0.000;MLEAC=2;MLEAF=1.00;MQ=41.35;QD=32.68;SOR=0.693	GT:AD:DP:GQ:PL	1/1:0,54:54:99:2442,172,0
2L	19398941	2L_19398941_SNP	C	T	1212.77	.	AC=2;AF=1.00;AN=2;BaseQRankSum=1.766;ClippingRankSum=0.000;DB;DP=47;ExcessHet=3.0103;FS=0.000;MLEAC=2;MLEAF=1.00;MQ=42.74;MQRankSum=1.241;QD=25.80;ReadPosRankSum=1.033;SOR=0.223	GT:AD:DP:GQ:PL	1/1:1,46:47:99:1241,129,0
2L	19398993	2L_19398993_SNP	T	C	2513.77	.	AC=2;AF=1.00;AN=2;DB;DP=57;ExcessHet=3.0103;FS=0.000;MLEAC=2;MLEAF=1.00;MQ=43.00;QD=26.20;SOR=1.047	GT:AD:DP:GQ:PL	1/1:0,57:57:99:2542,172,0
2L	19398994	2L_19398994_SNP	T	C	2513.77	.	AC=2;AF=1.00;AN=2;DB;DP=57;ExcessHet=3.0103;FS=0.000;MLEAC=2;MLEAF=1.00;MQ=43.00;QD=29.53;SOR=1.047	GT:AD:DP:GQ:PL	1/1:0,57:57:99:2542,172,0
2L	19399134	2L_19399134_SNP	C	T	1906.77	.	AC=2;AF=1.00;AN=2;DB;DP=68;ExcessHet=3.0103;FS=0.000;MLEAC=2;MLEAF=1.00;MQ=43.60;QD=28.04;SOR=0.949	GT:AD:DP:GQ:PL	1/1:0,68:68:99:1935,204,0
2L	19399204	.	C	T	2217.77	.	AC=2;AF=1.00;AN=2;BaseQRankSum=0.294;ClippingRankSum=0.000;DP=80;ExcessHet=3.0103;FS=3.468;MLEAC=2;MLEAF=1.00;MQ=43.57;MQRankSum=-0.237;QD=27.72;ReadPosRankSum=-1.019;SOR=0.595	GT:AD:DP:GQ:PL	1/1:1,79:80:99:2246,212,0
2L	19399242	2L_19399242_SNP	A	G	3535.77	.	AC=2;AF=1.00;AN=2;BaseQRankSum=-0.560;ClippingRankSum=0.000;DB;DP=82;ExcessHet=3.0103;FS=3.227;MLEAC=2;MLEAF=1.00;MQ=43.43;MQRankSum=-0.262;QD=32.21;ReadPosRankSum=-0.232;SOR=0.421	GT:AD:DP:GQ:PL	1/1:1,81:82:99:3564,205,0
2L	19399243	.	AT	A	3526.73	.	AC=2;AF=1.00;AN=2;BaseQRankSum=-1.319;ClippingRankSum=0.000;DP=83;ExcessHet=3.0103;FS=3.280;MLEAC=2;MLEAF=1.00;MQ=43.44;MQRankSum=-0.260;QD=28.89;ReadPosRankSum=-0.230;SOR=0.458	GT:AD:DP:GQ:PL	1/1:1,82:83:99:3564,205,0
2L	19399255	2L_19399255_SNP	A	G	3511.77	.	AC=2;AF=1.00;AN=2;BaseQRankSum=1.557;ClippingRankSum=0.000;DB;DP=82;ExcessHet=3.0103;FS=3.340;MLEAC=2;MLEAF=1.00;MQ=43.55;MQRankSum=-0.204;QD=27.68;ReadPosRankSum=0.211;SOR=0.502	GT:AD:DP:GQ:PL	1/1:1,81:82:99:3540,202,0
2L	19399322	2L_19399322_SNP	A	T	2053.77	.	AC=2;AF=1.00;AN=2;DB;DP=75;ExcessHet=3.0103;FS=0.000;MLEAC=2;MLEAF=1.00;MQ=43.55;QD=27.38;SOR=0.774	GT:AD:DP:GQ:PL	1/1:0,75:75:99:2082,225,0
2L	19399359	2L_19399359_SNP	A	G	1783.77	.	AC=2;AF=1.00;AN=2;DB;DP=67;ExcessHet=3.0103;FS=0.000;MLEAC=2;MLEAF=1.00;MQ=43.27;QD=26.62;SOR=0.849	GT:AD:DP:GQ:PL	1/1:0,67:67:99:1812,199,0
2L	19399484	2L_19399484_SNP	T	A	2028.77	.	AC=2;AF=1.00;AN=2;BaseQRankSum=0.052;ClippingRankSum=0.000;DB;DP=74;ExcessHet=3.0103;FS=0.000;MLEAC=2;MLEAF=1.00;MQ=42.34;MQRankSum=-0.529;QD=27.42;ReadPosRankSum=-0.508;SOR=0.310	GT:AD:DP:GQ:PL	1/1:1,73:74:99:2057,193,0
2L	19399585	.	T	TATG	815.73	.	AC=2;AF=1.00;AN=2;DP=21;ExcessHet=3.0103;FS=0.000;MLEAC=2;MLEAF=1.00;MQ=41.43;QD=38.83;SOR=1.292	GT:AD:DP:GQ:PL	1/1:0,19:19:57:853,57,0
2L	19400210	.	A	AGT	143	.	AC=2;AF=1.00;AN=2;DP=3;ExcessHet=3.0103;FS=0.000;MLEAC=2;MLEAF=1.00;MQ=42.00;QD=24.02;SOR=2.833	GT:AD:DP:GQ:PL	1/1:0,3:3:12:180,12,0
2L	19400214	.	GGAA	G	277.77	.	AC=2;AF=1.00;AN=2;DP=5;ExcessHet=3.0103;FS=0.000;MLEAC=2;MLEAF=1.00;MQ=42.81;QD=30.57;SOR=3.611	GT:AD:DP:GQ:PL	1/1:0,5:5:21:315,21,0
2L	19400219	.	TCC	T	277.77	.	AC=2;AF=1.00;AN=2;DP=7;ExcessHet=3.0103;FS=0.000;MLEAC=2;MLEAF=1.00;MQ=43.15;QD=33.17;SOR=4.174	GT:AD:DP:GQ:PL	1/1:0,7:7:21:315,21,0
2L	19400223	.	GCAACCC	G	277.77	.	AC=2;AF=1.00;AN=2;DP=7;ExcessHet=3.0103;FS=0.000;MLEAC=2;MLEAF=1.00;MQ=43.15;QD=29.98;SOR=4.174	GT:AD:DP:GQ:PL	1/1:0,7:7:21:315,21,0
2L	19400234	.	T	TTCTAGTTTA	322.75	.	AC=2;AF=1.00;AN=2;DP=7;ExcessHet=3.0103;FS=0.000;MLEAC=2;MLEAF=1.00;MQ=43.15;QD=29.06;SOR=4.174	GT:AD:DP:GQ:PL	1/1:0,7:7:24:360,24,0
2L	19400240	2L_19400240_DEL	CATTTT	C	367.74	.	AC=2;AF=1.00;AN=2;DB;DP=9;ExcessHet=3.0103;FS=0.000;MLEAC=2;MLEAF=1.00;MQ=43.34;QD=31.91;SOR=2.093	GT:AD:DP:GQ:PL	1/1:0,9:9:27:405,27,0
2L	19400299	.	TAA	T	804.73	.	AC=2;AF=1.00;AN=2;DP=29;ExcessHet=3.0103;FS=0.000;MLEAC=2;MLEAF=1.00;MQ=43.17;QD=28.74;SOR=1.609	GT:AD:DP:GQ:PL	1/1:0,28:28:84:842,84,0
2L	19400412	2L_19400412_SNP	T	A	2000.77	.	AC=2;AF=1.00;AN=2;DB;DP=72;ExcessHet=3.0103;FS=0.000;MLEAC=2;MLEAF=1.00;MQ=42.62;QD=27.79;SOR=1.308	GT:AD:DP:GQ:PL	1/1:0,72:72:99:2029,216,0
2L	19400462	2L_19400462_SNP	G	A	3121.77	.	AC=2;AF=1.00;AN=2;DB;DP=70;ExcessHet=3.0103;FS=0.000;MLEAC=2;MLEAF=1.00;MQ=42.58;QD=27.16;SOR=1.329	GT:AD:DP:GQ:PL	1/1:0,70:70:99:3150,211,0
2L	19400463	2L_19400463_SNP	T	C	3166.77	.	AC=2;AF=1.00;AN=2;DB;DP=70;ExcessHet=3.0103;FS=0.000;MLEAC=2;MLEAF=1.00;MQ=42.58;QD=29.05;SOR=1.329	GT:AD:DP:GQ:PL	1/1:0,70:70:99:3195,214,0
2L	19400470	2L_19400470_SNP	C	T	3152.77	.	AC=2;AF=1.00;AN=2;DB;DP=69;ExcessHet=3.0103;FS=0.000;MLEAC=2;MLEAF=1.00;MQ=42.50;QD=25.53;SOR=1.211	GT:AD:DP:GQ:PL	1/1:0,69:69:99:3181,214,0
2L	19400477	2L_19400477_SNP	C	T	2927.77	.	AC=2;AF=1.00;AN=2;DB;DP=65;ExcessHet=3.0103;FS=0.000;MLEAC=2;MLEAF=1.00;MQ=42.40;QD=26.35;SOR=1.078	GT:AD:DP:GQ:PL	1/1:0,65:65:99:2956,199,0
2L	19400573	2L_19400573_SNP	A	C	3378.77	.	AC=2;AF=1.00;AN=2;DB;DP=75;ExcessHet=3.0103;FS=0.000;MLEAC=2;MLEAF=1.00;MQ=43.24;QD=31.12;SOR=0.719	GT:AD:DP:GQ:PL	1/1:0,75:75:99:3407,232,0
2L	19400577	2L_19400577_SNP	A	T	3384.77	.	AC=2;AF=1.00;AN=2;DB;DP=76;ExcessHet=3.0103;FS=0.000;MLEAC=2;MLEAF=1.00;MQ=43.31;QD=24.31;SOR=0.859	GT:AD:DP:GQ:PL	1/1:0,76:76:99:3413,232,0
2L	19400640	.	TGCCC	T	3241.73	.	AC=2;AF=1.00;AN=2;DP=75;ExcessHet=3.0103;FS=0.000;MLEAC=2;MLEAF=1.00;MQ=43.76;QD=27.00;SOR=0.898	GT:AD:DP:GQ:PL	1/1:0,73:73:99:3279,220,0
2L	19400665	2L_19400665_SNP	G	C	1949.77	.	AC=2;AF=1.00;AN=2;DB;DP=72;ExcessHet=3.0103;FS=0.000;MLEAC=2;MLEAF=1.00;MQ=43.79;QD=27.08;SOR=0.807	GT:AD:DP:GQ:PL	1/1:0,72:72:99:1978,215,0
2L	19400767	2L_19400767_SNP	A	T	1418.77	.	AC=2;AF=1.00;AN=2;DB;DP=52;ExcessHet=3.0103;FS=0.000;MLEAC=2;MLEAF=1.00;MQ=43.96;QD=27.28;SOR=1.036	GT:AD:DP:GQ:PL	1/1:0,52:52:99:1447,156,0
2L	19400999	.	G	GTGT	1422.73	.	AC=2;AF=1.00;AN=2;BaseQRankSum=-0.162;ClippingRankSum=0.000;DP=33;ExcessHet=3.0103;FS=3.724;MLEAC=2;MLEAF=1.00;MQ=43.88;MQRankSum=-0.127;QD=31.88;ReadPosRankSum=1.367;SOR=0.829	GT:AD:DP:GQ:PL	1/1:1,32:33:78:1460,78,0
2L	19401001	.	G	T	1611.77	.	AC=2;AF=1.00;AN=2;BaseQRankSum=0.270;ClippingRankSum=0.000;DP=33;ExcessHet=3.0103;FS=3.724;MLEAC=2;MLEAF=1.00;MQ=43.88;MQRankSum=-0.127;QD=32.13;ReadPosRankSum=1.577;SOR=0.829	GT:AD:DP:GQ:PL	1/1:1,32:33:90:1640,90,0
2L	19401009	.	GGT	G	1459.73	.	AC=2;AF=1.00;AN=2;DP=31;ExcessHet=3.0103;FS=0.000;MLEAC=2;MLEAF=1.00;MQ=43.75;QD=30.97;SOR=1.839	GT:AD:DP:GQ:PL	1/1:0,31:31:99:1497,102,0
2L	19401026	2L_19401026_SNP	G	T	1418.77	.	AC=2;AF=1.00;AN=2;DB;DP=34;ExcessHet=3.0103;FS=0.000;MLEAC=2;MLEAF=1.00;MQ=43.77;QD=30.48;SOR=1.244	GT:AD:DP:GQ:PL	1/1:0,34:34:99:1447,102,0
2L	19401319	2L_19401319_SNP	C	T	1777.77	.	AC=2;AF=1.00;AN=2;DB;DP=65;ExcessHet=3.0103;FS=0.000;MLEAC=2;MLEAF=1.00;MQ=43.93;QD=28.22;SOR=0.859	GT:AD:DP:GQ:PL	1/1:0,63:63:99:1806,189,0
2L	19401405	2L_19401405_SNP	A	G	1512.77	.	AC=2;AF=1.00;AN=2;DB;DP=55;ExcessHet=3.0103;FS=0.000;MLEAC=2;MLEAF=1.00;MQ=43.91;QD=27.50;SOR=0.884	GT:AD:DP:GQ:PL	1/1:0,55:55:99:1541,165,0
2L	19401423	2L_19401423_SNP	A	T	1408.77	.	AC=2;AF=1.00;AN=2;DB;DP=50;ExcessHet=3.0103;FS=0.000;MLEAC=2;MLEAF=1.00;MQ=43.96;QD=28.18;SOR=0.773	GT:AD:DP:GQ:PL	1/1:0,50:50:99:1437,150,0
2L	19401608	2L_19401608_SNP	G	A	1592.77	.	AC=2;AF=1.00;AN=2;BaseQRankSum=1.847;ClippingRankSum=0.000;DB;DP=59;ExcessHet=3.0103;FS=3.237;MLEAC=2;MLEAF=1.00;MQ=44.00;MQRankSum=0.000;QD=27.00;ReadPosRankSum=-0.563;SOR=0.442	GT:AD:DP:GQ:PL	1/1:1,58:59:99:1621,167,0
2L	19401824	2L_19401824_SNP	G	A	2208.77	.	AC=2;AF=1.00;AN=2;DB;DP=51;ExcessHet=3.0103;FS=0.000;MLEAC=2;MLEAF=1.00;MQ=44.00;QD=28.41;SOR=0.813	GT:AD:DP:GQ:PL	1/1:0,51:51:99:2237,156,0
2L	19401838	2L_19401838_SNP	T	C	2227.77	.	AC=2;AF=1.00;AN=2;DB;DP=52;ExcessHet=3.0103;FS=0.000;MLEAC=2;MLEAF=1.00;MQ=44.00;QD=32.30;SOR=1.036	GT:AD:DP:GQ:PL	1/1:0,52:52:99:2256,156,0
2L	19401872	2L_19401872_SNP	A	T	1238.77	.	AC=2;AF=1.00;AN=2;DB;DP=48;ExcessHet=3.0103;FS=0.000;MLEAC=2;MLEAF=1.00;MQ=44.00;QD=26.36;SOR=0.735	GT:AD:DP:GQ:PL	1/1:0,47:47:99:1267,139,0
2L	19401909	2L_19401909_SNP	G	A	1304.77	.	AC=2;AF=1.00;AN=2;DB;DP=49;ExcessHet=3.0103;FS=0.000;MLEAC=2;MLEAF=1.00;MQ=43.96;QD=27.76;SOR=0.735	GT:AD:DP:GQ:PL	1/1:0,47:47:99:1333,141,0
2L	19401971	2L_19401971_SNP	T	A	2329.77	.	AC=2;AF=1.00;AN=2;DB;DP=55;ExcessHet=3.0103;FS=0.000;MLEAC=2;MLEAF=1.00;MQ=43.79;QD=33.12;SOR=0.693	GT:AD:DP:GQ:PL	1/1:0,54:54:99:2358,166,0
2L	19401996	2L_19401996_SNP	T	C	2587.77	.	AC=2;AF=1.00;AN=2;DB;DP=59;ExcessHet=3.0103;FS=0.000;MLEAC=2;MLEAF=1.00;MQ=43.68;QD=30.50;SOR=0.914	GT:AD:DP:GQ:PL	1/1:0,58:58:99:2616,178,0
2L	19402010	.	CG	C	2381.73	.	AC=2;AF=1.00;AN=2;DP=55;ExcessHet=3.0103;FS=0.000;MLEAC=2;MLEAF=1.00;MQ=43.71;QD=27.03;SOR=1.022	GT:AD:DP:GQ:PL	1/1:0,54:54:99:2419,166,0
2L	19402281	.	T	TGCAACAATTTTCCTTGA	2866.73	.	AC=2;AF=1.00;AN=2;DP=59;ExcessHet=3.0103;FS=0.000;MLEAC=2;MLEAF=1.00;MQ=43.20;QD=28.18;SOR=0.804	GT:AD:DP:GQ:PL	1/1:0,55:55:99:2904,194,0
2L	19402515	2L_19402515_SNP	T	A	2405.77	.	AC=2;AF=1.00;AN=2;DB;DP=85;ExcessHet=3.0103;FS=0.000;MLEAC=2;MLEAF=1.00;MQ=43.79;QD=28.30;SOR=0.765	GT:AD:DP:GQ:PL	1/1:0,85:85:99:2434,255,0
2L	19402618	2L_19402618_SNP	A	C	2238.77	.	AC=2;AF=1.00;AN=2;DB;DP=80;ExcessHet=3.0103;FS=0.000;MLEAC=2;MLEAF=1.00;MQ=43.84;QD=28.34;SOR=1.439	GT:AD:DP:GQ:PL	1/1:0,79:79:99:2267,236,0
2L	19402916	.	TTTGGGTGA	T	2241.73	.	AC=2;AF=1.00;AN=2;DP=53;ExcessHet=3.0103;FS=0.000;MLEAC=2;MLEAF=1.00;MQ=43.69;QD=26.11;SOR=1.201	GT:AD:DP:GQ:PL	1/1:0,51:51:99:2279,154,0
2L	19402982	2L_19402982_SNP	G	A	1080.77	.	AC=2;AF=1.00;AN=2;DB;DP=40;ExcessHet=3.0103;FS=0.000;MLEAC=2;MLEAF=1.00;MQ=43.80;QD=27.02;SOR=1.609	GT:AD:DP:GQ:PL	1/1:0,40:40:99:1109,120,0
2L	19403038	.	C	CTTT	1418.73	.	AC=2;AF=1.00;AN=2;DP=29;ExcessHet=3.0103;FS=0.000;MLEAC=2;MLEAF=1.00;MQ=43.36;QD=27.03;SOR=0.793	GT:AD:DP:GQ:PL	1/1:0,29:29:99:1456,105,0
2L	19403039	.	G	T	1571.77	.	AC=2;AF=1.00;AN=2;DP=33;ExcessHet=3.0103;FS=0.000;MLEAC=2;MLEAF=1.00;MQ=43.23;QD=33.88;SOR=1.022	GT:AD:DP:GQ:PL	1/1:0,33:33:99:1600,108,0
2L	19403043	.	G	T	1630.77	.	AC=2;AF=1.00;AN=2;DP=35;ExcessHet=3.0103;FS=0.000;MLEAC=2;MLEAF=1.00;MQ=43.00;QD=30.29;SOR=1.148	GT:AD:DP:GQ:PL	1/1:0,35:35:99:1659,111,0
2L	19403053	2L_19403053_SNP	C	T	1636.77	.	AC=2;AF=1.00;AN=2;DB;DP=37;ExcessHet=3.0103;FS=0.000;MLEAC=2;MLEAF=1.00;MQ=43.11;QD=32.37;SOR=1.270	GT:AD:DP:GQ:PL	1/1:0,37:37:99:1665,111,0
2L	19403064	2L_19403064_SNP	G	A	1674.77	.	AC=2;AF=1.00;AN=2;DB;DP=39;ExcessHet=3.0103;FS=0.000;MLEAC=2;MLEAF=1.00;MQ=43.16;QD=26.96;SOR=1.096	GT:AD:DP:GQ:PL	1/1:0,39:39:99:1703,117,0
2L	19403193	.	CGG	C	1116.73	.	AC=2;AF=1.00;AN=2;DP=36;ExcessHet=3.0103;FS=0.000;MLEAC=2;MLEAF=1.00;MQ=43.95;QD=34.90;SOR=1.473	GT:AD:DP:GQ:PL	1/1:0,32:32:96:1154,96,0
2L	19403328	.	G	GGGCGAGC	2255.73	.	AC=2;AF=1.00;AN=2;DP=50;ExcessHet=3.0103;FS=0.000;MLEAC=2;MLEAF=1.00;MQ=43.43;QD=30.10;SOR=1.007	GT:AD:DP:GQ:PL	1/1:0,49:49:99:2293,153,0
2L	19403616	2L_19403616_SNP	A	G	2170.77	.	AC=2;AF=1.00;AN=2;DB;DP=51;ExcessHet=3.0103;FS=0.000;MLEAC=2;MLEAF=1.00;MQ=43.96;QD=35.21;SOR=0.859	GT:AD:DP:GQ:PL	1/1:0,50:50:99:2199,150,0
2L	19403620	2L_19403620_SNP	T	C	2199.77	.	AC=2;AF=1.00;AN=2;DB;DP=51;ExcessHet=3.0103;FS=0.000;MLEAC=2;MLEAF=1.00;MQ=43.96;QD=28.85;SOR=0.952	GT:AD:DP:GQ:PL	1/1:0,50:50:99:2228,154,0
2L	19403769	2L_19403769_SNP	G	A	1574.77	.	AC=2;AF=1.00;AN=2;DB;DP=59;ExcessHet=3.0103;FS=0.000;MLEAC=2;MLEAF=1.00;MQ=44.00;QD=27.63;SOR=1.047	GT:AD:DP:GQ:PL	1/1:0,57:57:99:1603,171,0
2L	19403816	2L_19403816_SNP	T	G	1791.77	.	AC=2;AF=1.00;AN=2;DB;DP=67;ExcessHet=3.0103;FS=0.000;MLEAC=2;MLEAF=1.00;MQ=44.00;QD=26.74;SOR=1.318	GT:AD:DP:GQ:PL	1/1:0,67:67:99:1820,199,0
2L	19404173	2L_19404173_SNP	C	T	1796.77	.	AC=2;AF=1.00;AN=2;DB;DP=64;ExcessHet=3.0103;FS=0.000;MLEAC=2;MLEAF=1.00;MQ=43.97;QD=28.07;SOR=1.044	GT:AD:DP:GQ:PL	1/1:0,64:64:99:1825,192,0
2L	19404693	2L_19404693_SNP	G	A	1333.77	.	AC=2;AF=1.00;AN=2;DB;DP=49;ExcessHet=3.0103;FS=0.000;MLEAC=2;MLEAF=1.00;MQ=44.00;QD=27.79;SOR=1.298	GT:AD:DP:GQ:PL	1/1:0,48:48:99:1362,144,0
2L	19404786	2L_19404786_SNP	T	C	1196.77	.	AC=2;AF=1.00;AN=2;DB;DP=49;ExcessHet=3.0103;FS=0.000;MLEAC=2;MLEAF=1.00;MQ=44.00;QD=24.42;SOR=0.818	GT:AD:DP:GQ:PL	1/1:0,49:49:99:1225,143,0
2L	19404834	2L_19404834_SNP	A	C	1220.77	.	AC=2;AF=1.00;AN=2;DB;DP=46;ExcessHet=3.0103;FS=0.000;MLEAC=2;MLEAF=1.00;MQ=44.00;QD=27.13;SOR=0.829	GT:AD:DP:GQ:PL	1/1:0,45:45:99:1249,135,0
2L	19405098	2L_19405098_SNP	C	T	1358.77	.	AC=2;AF=1.00;AN=2;DB;DP=49;ExcessHet=3.0103;FS=0.000;MLEAC=2;MLEAF=1.00;MQ=44.00;QD=27.73;SOR=1.007	GT:AD:DP:GQ:PL	1/1:0,49:49:99:1387,147,0
2L	19405151	2L_19405151_SNP	T	C	2363.77	.	AC=2;AF=1.00;AN=2;DB;DP=55;ExcessHet=3.0103;FS=0.000;MLEAC=2;MLEAF=1.00;MQ=43.96;QD=39.33;SOR=0.884	GT:AD:DP:GQ:PL	1/1:0,55:55:99:2392,169,0
2L	19405169	2L_19405169_SNP	A	G	2382.77	.	AC=2;AF=1.00;AN=2;DB;DP=57;ExcessHet=3.0103;FS=0.000;MLEAC=2;MLEAF=1.00;MQ=43.93;QD=29.88;SOR=0.877	GT:AD:DP:GQ:PL	1/1:0,57:57:99:2411,172,0
2L	19405266	.	G	GGTGAA	3319.73	.	AC=2;AF=1.00;AN=2;DP=75;ExcessHet=3.0103;FS=0.000;MLEAC=2;MLEAF=1.00;MQ=43.45;QD=29.89;SOR=0.963	GT:AD:DP:GQ:PL	1/1:0,73:73:99:3357,225,0
2L	19405406	2L_19405406_SNP	G	T	1945.77	.	AC=2;AF=1.00;AN=2;DB;DP=69;ExcessHet=3.0103;FS=0.000;MLEAC=2;MLEAF=1.00;MQ=43.05;QD=28.20;SOR=0.781	GT:AD:DP:GQ:PL	1/1:0,69:69:99:1974,207,0
2L	19405433	2L_19405433_SNP	T	C	3162.77	.	AC=2;AF=1.00;AN=2;DB;DP=71;ExcessHet=3.0103;FS=0.000;MLEAC=2;MLEAF=1.00;MQ=43.03;QD=31.79;SOR=0.721	GT:AD:DP:GQ:PL	1/1:0,71:71:99:3191,217,0
2L	19405438	2L_19405438_SNP	A	G	3342.77	.	AC=2;AF=1.00;AN=2;DB;DP=73;ExcessHet=3.0103;FS=0.000;MLEAC=2;MLEAF=1.00;MQ=42.98;QD=27.00;SOR=0.720	GT:AD:DP:GQ:PL	1/1:0,73:73:99:3371,229,0
2L	19405441	2L_19405441_SNP	C	T	3285.77	.	AC=2;AF=1.00;AN=2;DB;DP=72;ExcessHet=3.0103;FS=0.000;MLEAC=2;MLEAF=1.00;MQ=43.00;QD=32.36;SOR=0.693	GT:AD:DP:GQ:PL	1/1:0,72:72:99:3314,223,0
2L	19405444	2L_19405444_SNP	T	C	3299.77	.	AC=2;AF=1.00;AN=2;DB;DP=73;ExcessHet=3.0103;FS=0.000;MLEAC=2;MLEAF=1.00;MQ=42.97;QD=26.17;SOR=0.720	GT:AD:DP:GQ:PL	1/1:0,73:73:99:3328,228,0
2L	19405449	2L_19405449_SNP	C	G	3164.77	.	AC=2;AF=1.00;AN=2;DB;DP=72;ExcessHet=3.0103;FS=0.000;MLEAC=2;MLEAF=1.00;MQ=42.94;QD=30.48;SOR=0.749	GT:AD:DP:GQ:PL	1/1:0,72:72:99:3193,219,0
2L	19405464	2L_19405464_SNP	T	C	1916.77	.	AC=2;AF=1.00;AN=2;DB;DP=69;ExcessHet=3.0103;FS=0.000;MLEAC=2;MLEAF=1.00;MQ=42.91;QD=27.78;SOR=0.722	GT:AD:DP:GQ:PL	1/1:0,69:69:99:1945,207,0
2L	19405576	.	A	AT	2437.73	.	AC=2;AF=1.00;AN=2;DP=81;ExcessHet=3.0103;FS=0.000;MLEAC=2;MLEAF=1.00;MQ=42.57;QD=31.25;SOR=0.855	GT:AD:DP:GQ:PL	1/1:0,78:78:99:2475,234,0
2L	19405629	2L_19405629_SNP	T	G	1777.77	.	AC=2;AF=1.00;AN=2;DB;DP=65;ExcessHet=3.0103;FS=0.000;MLEAC=2;MLEAF=1.00;MQ=41.62;QD=27.35;SOR=0.723	GT:AD:DP:GQ:PL	1/1:0,65:65:99:1806,194,0
2L	19405656	2L_19405656_SNP	T	C	3480.77	.	AC=2;AF=1.00;AN=2;DB;DP=79;ExcessHet=3.0103;FS=0.000;MLEAC=2;MLEAF=1.00;MQ=41.31;QD=29.91;SOR=0.824	GT:AD:DP:GQ:PL	1/1:0,79:79:99:3509,238,0
2L	19405663	.	CA	C	3427.73	.	AC=2;AF=1.00;AN=2;DP=77;ExcessHet=3.0103;FS=0.000;MLEAC=2;MLEAF=1.00;MQ=41.24;QD=30.51;SOR=0.828	GT:AD:DP:GQ:PL	1/1:0,77:77:99:3465,232,0
2L	19405666	.	TTTTTTA	T	3562.73	.	AC=2;AF=1.00;AN=2;DP=75;ExcessHet=3.0103;FS=0.000;MLEAC=2;MLEAF=1.00;MQ=41.19;QD=30.09;SOR=0.832	GT:AD:DP:GQ:PL	1/1:0,75:75:99:3600,241,0
2L	19405674	.	ATTTTACATTCCATTTTTTTTAC	A	3427.73	.	AC=2;AF=1.00;AN=2;DP=76;ExcessHet=3.0103;FS=0.000;MLEAC=2;MLEAF=1.00;MQ=41.23;QD=29.20;SOR=0.801	GT:AD:DP:GQ:PL	1/1:0,76:76:99:3465,232,0
2L	19405699	.	TTCCATTTC	T	3383.73	.	AC=2;AF=1.00;AN=2;DP=75;ExcessHet=3.0103;FS=0.000;MLEAC=2;MLEAF=1.00;MQ=41.19;QD=35.11;SOR=0.774	GT:AD:DP:GQ:PL	1/1:0,75:75:99:3421,229,0
2L	19405756	2L_19405756_SNP	G	A	3418.77	.	AC=2;AF=1.00;AN=2;DB;DP=77;ExcessHet=3.0103;FS=0.000;MLEAC=2;MLEAF=1.00;MQ=41.73;QD=28.31;SOR=0.693	GT:AD:DP:GQ:PL	1/1:0,76:76:99:3447,235,0
2L	19405767	2L_19405767_SNP	C	T	3417.77	.	AC=2;AF=1.00;AN=2;DB;DP=75;ExcessHet=3.0103;FS=0.000;MLEAC=2;MLEAF=1.00;MQ=41.94;QD=29.77;SOR=0.719	GT:AD:DP:GQ:PL	1/1:0,75:75:99:3446,232,0
2L	19405786	2L_19405786_SNP	T	A	3479.77	.	AC=2;AF=1.00;AN=2;DB;DP=77;ExcessHet=3.0103;FS=0.000;MLEAC=2;MLEAF=1.00;MQ=42.19;QD=27.48;SOR=0.719	GT:AD:DP:GQ:PL	1/1:0,77:77:99:3508,235,0
2L	19405811	.	A	T	3803.77	.	AC=2;AF=1.00;AN=2;DP=86;ExcessHet=3.0103;FS=0.000;MLEAC=2;MLEAF=1.00;MQ=42.37;QD=33.67;SOR=0.788	GT:AD:DP:GQ:PL	1/1:0,86:86:99:3832,259,0
2L	19405812	.	T	A	3803.77	.	AC=2;AF=1.00;AN=2;DP=86;ExcessHet=3.0103;FS=0.000;MLEAC=2;MLEAF=1.00;MQ=42.37;QD=30.55;SOR=0.788	GT:AD:DP:GQ:PL	1/1:0,86:86:99:3832,259,0
2L	19405839	2L_19405839_SNP	G	A	3473.77	.	AC=2;AF=1.00;AN=2;DB;DP=76;ExcessHet=3.0103;FS=0.000;MLEAC=2;MLEAF=1.00;MQ=43.01;QD=33.51;SOR=1.121	GT:AD:DP:GQ:PL	1/1:0,76:76:99:3502,238,0
2L	19405844	2L_19405844_SNP	G	C	3473.77	.	AC=2;AF=1.00;AN=2;DB;DP=79;ExcessHet=3.0103;FS=0.000;MLEAC=2;MLEAF=1.00;MQ=43.02;QD=32.84;SOR=1.068	GT:AD:DP:GQ:PL	1/1:0,79:79:99:3502,238,0
2L	19405886	2L_19405886_SNP	C	T	3405.77	.	AC=2;AF=1.00;AN=2;DB;DP=77;ExcessHet=3.0103;FS=0.000;MLEAC=2;MLEAF=1.00;MQ=43.02;QD=30.50;SOR=0.948	GT:AD:DP:GQ:PL	1/1:0,77:77:99:3434,235,0
2L	19405895	2L_19405895_SNP	C	T	3368.77	.	AC=2;AF=1.00;AN=2;DB;DP=75;ExcessHet=3.0103;FS=0.000;MLEAC=2;MLEAF=1.00;MQ=43.14;QD=26.89;SOR=1.022	GT:AD:DP:GQ:PL	1/1:0,75:75:99:3397,229,0
2L	19405907	2L_19405907_SNP	T	A	3069.77	.	AC=2;AF=1.00;AN=2;DB;DP=66;ExcessHet=3.0103;FS=0.000;MLEAC=2;MLEAF=1.00;MQ=43.15;QD=33.88;SOR=1.112	GT:AD:DP:GQ:PL	1/1:0,66:66:99:3098,208,0
2L	19405908	2L_19405908_SNP	C	T	3076.77	.	AC=2;AF=1.00;AN=2;DB;DP=66;ExcessHet=3.0103;FS=0.000;MLEAC=2;MLEAF=1.00;MQ=43.15;QD=31.64;SOR=1.112	GT:AD:DP:GQ:PL	1/1:0,66:66:99:3105,208,0
2L	19405915	.	GC	G	3006.73	.	AC=2;AF=1.00;AN=2;DP=67;ExcessHet=3.0103;FS=0.000;MLEAC=2;MLEAF=1.00;MQ=43.17;QD=29.87;SOR=1.230	GT:AD:DP:GQ:PL	1/1:0,67:67:99:3044,205,0
2L	19405924	2L_19405924_SNP	G	A	3031.77	.	AC=2;AF=1.00;AN=2;DB;DP=69;ExcessHet=3.0103;FS=0.000;MLEAC=2;MLEAF=1.00;MQ=43.19;QD=30.17;SOR=1.054	GT:AD:DP:GQ:PL	1/1:0,69:69:99:3060,208,0
2L	19406544	.	GGGGGT	G	1114.73	.	AC=2;AF=1.00;AN=2;DP=30;ExcessHet=3.0103;FS=0.000;MLEAC=2;MLEAF=1.00;MQ=43.93;QD=26.32;SOR=4.255	GT:AD:DP:GQ:PL	1/1:0,26:26:79:1152,79,0
2L	19406555	2L_19406555_SNP	G	C	1122.77	.	AC=2;AF=1.00;AN=2;DB;DP=27;ExcessHet=3.0103;FS=0.000;MLEAC=2;MLEAF=1.00;MQ=43.85;QD=28.37;SOR=4.255	GT:AD:DP:GQ:PL	1/1:0,26:26:78:1151,78,0
2L	19406704	2L_19406704_SNP	G	A	1088.77	.	AC=2;AF=1.00;AN=2;DB;DP=40;ExcessHet=3.0103;FS=0.000;MLEAC=2;MLEAF=1.00;MQ=44.00;QD=27.22;SOR=1.022	GT:AD:DP:GQ:PL	1/1:0,40:40:99:1117,120,0
2L	19406895	2L_19406895_SNP	A	T	1436.77	.	AC=2;AF=1.00;AN=2;DB;DP=51;ExcessHet=3.0103;FS=0.000;MLEAC=2;MLEAF=1.00;MQ=44.00;QD=28.17;SOR=1.314	GT:AD:DP:GQ:PL	1/1:0,51:51:99:1465,153,0
2L	19406971	2L_19406971_SNP	A	C	1543.77	.	AC=2;AF=1.00;AN=2;DB;DP=57;ExcessHet=3.0103;FS=0.000;MLEAC=2;MLEAF=1.00;MQ=44.00;QD=27.08;SOR=1.140	GT:AD:DP:GQ:PL	1/1:0,57:57:99:1572,171,0
2L	19407136	2L_19407136_SNP	C	T	1889.77	.	AC=2;AF=1.00;AN=2;DB;DP=69;ExcessHet=3.0103;FS=0.000;MLEAC=2;MLEAF=1.00;MQ=44.00;QD=27.39;SOR=1.131	GT:AD:DP:GQ:PL	1/1:0,69:69:99:1918,206,0
2L	19407987	2L_19407987_SNP	A	T	2072.77	.	AC=2;AF=1.00;AN=2;DB;DP=75;ExcessHet=3.0103;FS=0.000;MLEAC=2;MLEAF=1.00;MQ=44.00;QD=27.64;SOR=0.774	GT:AD:DP:GQ:PL	1/1:0,75:75:99:2101,225,0
2L	19408014	.	G	T	1992.77	.	AC=2;AF=1.00;AN=2;DP=73;ExcessHet=3.0103;FS=0.000;MLEAC=2;MLEAF=1.00;MQ=44.00;QD=27.68;SOR=0.934	GT:AD:DP:GQ:PL	1/1:0,72:72:99:2021,215,0
2L	19408052	2L_19408052_SNP	C	G	1758.77	.	AC=2;AF=1.00;AN=2;DB;DP=64;ExcessHet=3.0103;FS=0.000;MLEAC=2;MLEAF=1.00;MQ=43.94;QD=27.48;SOR=1.127	GT:AD:DP:GQ:PL	1/1:0,64:64:99:1787,191,0
2L	19408092	2L_19408092_SNP	T	C	1636.77	.	AC=2;AF=1.00;AN=2;DB;DP=59;ExcessHet=3.0103;FS=0.000;MLEAC=2;MLEAF=1.00;MQ=43.87;QD=27.74;SOR=1.034	GT:AD:DP:GQ:PL	1/1:0,59:59:99:1665,177,0
2L	19408242	.	C	T	1899.77	.	AC=2;AF=1.00;AN=2;BaseQRankSum=1.785;ClippingRankSum=0.000;DP=72;ExcessHet=3.0103;FS=0.000;MLEAC=2;MLEAF=1.00;MQ=43.89;MQRankSum=-0.182;QD=26.39;ReadPosRankSum=1.061;SOR=0.258	GT:AD:DP:GQ:PL	1/1:1,71:72:99:1928,205,0
2L	19409320	.	ATGAGAAATTGTGGAGGAAT	A	2347.73	.	AC=2;AF=1.00;AN=2;DP=53;ExcessHet=3.0103;FS=0.000;MLEAC=2;MLEAF=1.00;MQ=43.52;QD=33.78;SOR=0.808	GT:AD:DP:GQ:PL	1/1:0,53:53:99:2385,160,0
2L	19409340	.	T	C	2356.77	.	AC=2;AF=1.00;AN=2;DP=53;ExcessHet=3.0103;FS=0.000;MLEAC=2;MLEAF=1.00;MQ=43.52;QD=27.32;SOR=0.808	GT:AD:DP:GQ:PL	1/1:0,53:53:99:2385,160,0
2L	19409359	.	T	G	1319.77	.	AC=2;AF=1.00;AN=2;DP=48;ExcessHet=3.0103;FS=0.000;MLEAC=2;MLEAF=1.00;MQ=43.47;QD=27.50;SOR=0.866	GT:AD:DP:GQ:PL	1/1:0,48:48:99:1348,144,0
2L	19409389	2L_19409389_SNP	A	G	2100.77	.	AC=2;AF=1.00;AN=2;DB;DP=48;ExcessHet=3.0103;FS=0.000;MLEAC=2;MLEAF=1.00;MQ=43.47;QD=34.19;SOR=0.866	GT:AD:DP:GQ:PL	1/1:0,48:48:99:2129,144,0
2L	19409391	2L_19409391_SNP	G	C	2100.77	.	AC=2;AF=1.00;AN=2;DB;DP=48;ExcessHet=3.0103;FS=0.000;MLEAC=2;MLEAF=1.00;MQ=43.47;QD=23.92;SOR=0.866	GT:AD:DP:GQ:PL	1/1:0,48:48:99:2129,144,0
2L	19409587	2L_19409587_SNP	A	T	1742.77	.	AC=2;AF=1.00;AN=2;DB;DP=63;ExcessHet=3.0103;FS=0.000;MLEAC=2;MLEAF=1.00;MQ=43.85;QD=27.66;SOR=0.790	GT:AD:DP:GQ:PL	1/1:0,63:63:99:1771,188,0
2L	19409717	2L_19409717_SNP	A	T	2101.77	.	AC=2;AF=1.00;AN=2;DB;DP=74;ExcessHet=3.0103;FS=0.000;MLEAC=2;MLEAF=1.00;MQ=43.91;QD=28.40;SOR=1.547	GT:AD:DP:GQ:PL	1/1:0,74:74:99:2130,222,0
2L	19409807	2L_19409807_SNP	T	A	2221.77	.	AC=2;AF=1.00;AN=2;DB;DP=79;ExcessHet=3.0103;FS=0.000;MLEAC=2;MLEAF=1.00;MQ=43.93;QD=28.12;SOR=1.068	GT:AD:DP:GQ:PL	1/1:0,79:79:99:2250,237,0
2L	19410241	2L_19410241_SNP	T	C	1707.77	.	AC=2;AF=1.00;AN=2;DB;DP=62;ExcessHet=3.0103;FS=0.000;MLEAC=2;MLEAF=1.00;MQ=43.88;QD=27.54;SOR=1.143	GT:AD:DP:GQ:PL	1/1:0,62:62:99:1736,186,0
2L	19410348	2L_19410348_SNP	T	G	3033.77	.	AC=2;AF=1.00;AN=2;DB;DP=69;ExcessHet=3.0103;FS=0.000;MLEAC=2;MLEAF=1.00;MQ=43.80;QD=30.89;SOR=1.022	GT:AD:DP:GQ:PL	1/1:0,68:68:99:3062,210,0
2L	19410354	2L_19410354_SNP	G	T	3030.77	.	AC=2;AF=1.00;AN=2;DB;DP=70;ExcessHet=3.0103;FS=0.000;MLEAC=2;MLEAF=1.00;MQ=43.76;QD=36.08;SOR=0.980	GT:AD:DP:GQ:PL	1/1:0,69:69:99:3059,208,0
2L	19410442	2L_19410442_SNP	G	A	1999.77	.	AC=2;AF=1.00;AN=2;DB;DP=72;ExcessHet=3.0103;FS=0.000;MLEAC=2;MLEAF=1.00;MQ=43.50;QD=28.17;SOR=0.779	GT:AD:DP:GQ:PL	1/1:0,71:71:99:2028,212,0
2L	19410647	2L_19410647_SNP	A	T	3141.77	.	AC=2;AF=1.00;AN=2;DB;DP=72;ExcessHet=3.0103;FS=0.000;MLEAC=2;MLEAF=1.00;MQ=42.65;QD=26.81;SOR=0.869	GT:AD:DP:GQ:PL	1/1:0,72:72:99:3170,220,0
2L	19410657	2L_19410657_SNP	A	G	3282.77	.	AC=2;AF=1.00;AN=2;DB;DP=73;ExcessHet=3.0103;FS=0.000;MLEAC=2;MLEAF=1.00;MQ=42.13;QD=25.07;SOR=1.103	GT:AD:DP:GQ:PL	1/1:0,73:73:99:3311,223,0
2L	19410659	.	AT	A	3243.73	.	AC=2;AF=1.00;AN=2;DP=72;ExcessHet=3.0103;FS=0.000;MLEAC=2;MLEAF=1.00;MQ=42.11;QD=26.65;SOR=1.148	GT:AD:DP:GQ:PL	1/1:0,72:72:99:3281,220,0
2L	19410707	2L_19410707_SNP	A	T	2822.77	.	AC=2;AF=1.00;AN=2;DB;DP=63;ExcessHet=3.0103;FS=0.000;MLEAC=2;MLEAF=1.00;MQ=41.46;QD=27.06;SOR=1.270	GT:AD:DP:GQ:PL	1/1:0,63:63:99:2851,193,0
2L	19410711	2L_19410711_SNP	C	A	2866.77	.	AC=2;AF=1.00;AN=2;DB;DP=62;ExcessHet=3.0103;FS=0.000;MLEAC=2;MLEAF=1.00;MQ=41.42;QD=28.69;SOR=1.143	GT:AD:DP:GQ:PL	1/1:0,62:62:99:2895,196,0
2L	19410716	2L_19410716_DEL	ATGAGTCTAT	A	2932.73	.	AC=2;AF=1.00;AN=2;DB;DP=63;ExcessHet=3.0103;FS=0.000;MLEAC=2;MLEAF=1.00;MQ=41.43;QD=35.24;SOR=1.179	GT:AD:DP:GQ:PL	1/1:0,63:63:99:2970,199,0
2L	19410728	.	TTTG	T	2977.73	.	AC=2;AF=1.00;AN=2;DP=66;ExcessHet=3.0103;FS=0.000;MLEAC=2;MLEAF=1.00;MQ=41.49;QD=27.05;SOR=1.196	GT:AD:DP:GQ:PL	1/1:0,66:66:99:3015,202,0
2L	19410734	.	CTGTTTTT	C	3067.73	.	AC=2;AF=1.00;AN=2;DP=68;ExcessHet=3.0103;FS=0.000;MLEAC=2;MLEAF=1.00;MQ=41.56;QD=29.63;SOR=1.098	GT:AD:DP:GQ:PL	1/1:0,68:68:99:3105,208,0
2L	19410743	.	AGATATGACG	A	3022.73	.	AC=2;AF=1.00;AN=2;DP=67;ExcessHet=3.0103;FS=0.000;MLEAC=2;MLEAF=1.00;MQ=41.56;QD=26.16;SOR=1.146	GT:AD:DP:GQ:PL	1/1:0,67:67:99:3060,205,0
2L	19410753	.	C	CT	2977.73	.	AC=2;AF=1.00;AN=2;DP=68;ExcessHet=3.0103;FS=0.000;MLEAC=2;MLEAF=1.00;MQ=41.55;QD=28.74;SOR=1.146	GT:AD:DP:GQ:PL	1/1:0,67:67:99:3015,202,0
2L	19410765	.	T	TAACTA	1745.73	.	AC=2;AF=1.00;AN=2;BaseQRankSum=-0.778;ClippingRankSum=0.000;DP=72;ExcessHet=3.0103;FS=0.000;MLEAC=2;MLEAF=1.00;MQ=41.77;MQRankSum=-0.324;QD=28.16;SOR=0.410	GT:AD:DP:GQ:PL	1/1:1,61:62:99:1783,170,0
2L	19410896	2L_19410896_SNP	T	G	1882.77	.	AC=2;AF=1.00;AN=2;DB;DP=68;ExcessHet=3.0103;FS=0.000;MLEAC=2;MLEAF=1.00;MQ=43.34;QD=27.69;SOR=0.949	GT:AD:DP:GQ:PL	1/1:0,68:68:99:1911,204,0
2L	19410924	2L_19410924_SNP	A	C	3065.77	.	AC=2;AF=1.00;AN=2;DB;DP=70;ExcessHet=3.0103;FS=0.000;MLEAC=2;MLEAF=1.00;MQ=43.23;QD=34.94;SOR=0.693	GT:AD:DP:GQ:PL	1/1:0,70:70:99:3094,211,0
2L	19410925	2L_19410925_SNP	A	T	3065.77	.	AC=2;AF=1.00;AN=2;DB;DP=68;ExcessHet=3.0103;FS=0.000;MLEAC=2;MLEAF=1.00;MQ=43.24;QD=32.67;SOR=0.693	GT:AD:DP:GQ:PL	1/1:0,68:68:99:3094,211,0
2L	19410961	2L_19410961_SNP	C	T	1880.77	.	AC=2;AF=1.00;AN=2;DB;DP=66;ExcessHet=3.0103;FS=0.000;MLEAC=2;MLEAF=1.00;MQ=42.98;QD=28.50;SOR=0.754	GT:AD:DP:GQ:PL	1/1:0,66:66:99:1909,198,0
2L	19411040	2L_19411040_SNP	T	A	1615.77	.	AC=2;AF=1.00;AN=2;DB;DP=60;ExcessHet=3.0103;FS=0.000;MLEAC=2;MLEAF=1.00;MQ=43.27;QD=26.93;SOR=1.160	GT:AD:DP:GQ:PL	1/1:0,60:60:99:1644,180,0
2L	19411128	2L_19411128_SNP	A	G	1643.77	.	AC=2;AF=1.00;AN=2;DB;DP=61;ExcessHet=3.0103;FS=0.000;MLEAC=2;MLEAF=1.00;MQ=43.33;QD=26.95;SOR=0.793	GT:AD:DP:GQ:PL	1/1:0,61:61:99:1672,183,0
2L	19411210	.	TG	T	2872.73	.	AC=2;AF=1.00;AN=2;DP=65;ExcessHet=3.0103;FS=0.000;MLEAC=2;MLEAF=1.00;MQ=43.28;QD=33.15;SOR=0.787	GT:AD:DP:GQ:PL	1/1:0,65:65:99:2910,196,0
2L	19411213	.	A	C	2881.77	.	AC=2;AF=1.00;AN=2;DP=65;ExcessHet=3.0103;FS=0.000;MLEAC=2;MLEAF=1.00;MQ=43.28;QD=27.04;SOR=0.787	GT:AD:DP:GQ:PL	1/1:0,65:65:99:2910,196,0
2L	19411256	2L_19411256_SNP	T	G	1921.77	.	AC=2;AF=1.00;AN=2;DB;DP=70;ExcessHet=3.0103;FS=0.000;MLEAC=2;MLEAF=1.00;MQ=42.73;QD=27.45;SOR=0.811	GT:AD:DP:GQ:PL	1/1:0,70:70:99:1950,209,0
2L	19411280	2L_19411280_SNP	A	T	3049.77	.	AC=2;AF=1.00;AN=2;DB;DP=69;ExcessHet=3.0103;FS=0.000;MLEAC=2;MLEAF=1.00;MQ=42.45;QD=34.77;SOR=0.722	GT:AD:DP:GQ:PL	1/1:0,69:69:99:3078,208,0
2L	19411281	2L_19411281_SNP	T	G	3049.77	.	AC=2;AF=1.00;AN=2;DB;DP=69;ExcessHet=3.0103;FS=0.000;MLEAC=2;MLEAF=1.00;MQ=42.45;QD=32.02;SOR=0.722	GT:AD:DP:GQ:PL	1/1:0,69:69:99:3078,208,0
2L	19411308	2L_19411308_SNP	T	G	2560.77	.	AC=2;AF=1.00;AN=2;DB;DP=57;ExcessHet=3.0103;FS=0.000;MLEAC=2;MLEAF=1.00;MQ=41.92;QD=27.78;SOR=0.800	GT:AD:DP:GQ:PL	1/1:0,57:57:99:2589,181,0
2L	19411311	.	GA	G	2577.73	.	AC=2;AF=1.00;AN=2;DP=61;ExcessHet=3.0103;FS=0.000;MLEAC=2;MLEAF=1.00;MQ=41.99;QD=28.26;SOR=0.865	GT:AD:DP:GQ:PL	1/1:0,61:61:99:2615,184,0
2L	19411325	2L_19411325_SNP	C	T	2726.77	.	AC=2;AF=1.00;AN=2;DB;DP=61;ExcessHet=3.0103;FS=0.000;MLEAC=2;MLEAF=1.00;MQ=42.04;QD=29.52;SOR=0.793	GT:AD:DP:GQ:PL	1/1:0,61:61:99:2755,187,0
2L	19411331	2L_19411331_INS	G	GCTAT	2963.73	.	AC=2;AF=1.00;AN=2;DB;DP=63;ExcessHet=3.0103;FS=0.000;MLEAC=2;MLEAF=1.00;MQ=42.06;QD=27.21;SOR=0.933	GT:AD:DP:GQ:PL	1/1:0,63:63:99:3001,202,0
2L	19411333	2L_19411333_INS	C	CTATTCTTAA	3098.73	.	AC=2;AF=1.00;AN=2;DB;DP=64;ExcessHet=3.0103;FS=0.000;MLEAC=2;MLEAF=1.00;MQ=42.09;QD=32.08;SOR=0.892	GT:AD:DP:GQ:PL	1/1:0,64:64:99:3136,211,0
2L	19411336	2L_19411336_INS	G	GGTA	2851.73	.	AC=2;AF=1.00;AN=2;DB;DP=59;ExcessHet=3.0103;FS=0.000;MLEAC=2;MLEAF=1.00;MQ=42.09;QD=33.21;SOR=0.796	GT:AD:DP:GQ:PL	1/1:0,59:59:99:2889,195,0
2L	19411338	2L_19411338_SNP	C	A	2770.77	.	AC=2;AF=1.00;AN=2;DB;DP=60;ExcessHet=3.0103;FS=0.000;MLEAC=2;MLEAF=1.00;MQ=42.18;QD=31.50;SOR=0.831	GT:AD:DP:GQ:PL	1/1:0,60:60:99:2799,189,0
2L	19411361	2L_19411361_SNP	C	T	1784.77	.	AC=2;AF=1.00;AN=2;DB;DP=66;ExcessHet=3.0103;FS=0.000;MLEAC=2;MLEAF=1.00;MQ=42.53;QD=27.04;SOR=0.818	GT:AD:DP:GQ:PL	1/1:0,66:66:99:1813,196,0
2L	19411477	2L_19411477_DEL	CG	C	2720.73	.	AC=2;AF=1.00;AN=2;DB;DP=79;ExcessHet=3.0103;FS=0.000;MLEAC=2;MLEAF=1.00;MQ=43.57;QD=34.88;SOR=0.693	GT:AD:DP:GQ:PL	1/1:0,78:78:99:2758,235,0
2L	19411832	2L_19411832_SNP	T	C	1690.77	.	AC=2;AF=1.00;AN=2;DB;DP=62;ExcessHet=3.0103;FS=0.000;MLEAC=2;MLEAF=1.00;MQ=43.71;QD=27.27;SOR=0.976	GT:AD:DP:GQ:PL	1/1:0,62:62:99:1719,186,0
2L	19411919	.	TAC	T	2603.73	.	AC=2;AF=1.00;AN=2;DP=59;ExcessHet=3.0103;FS=0.000;MLEAC=2;MLEAF=1.00;MQ=43.24;QD=30.18;SOR=0.693	GT:AD:DP:GQ:PL	1/1:0,58:58:99:2641,178,0
2L	19411930	.	A	G	2882.77	.	AC=2;AF=1.00;AN=2;DP=64;ExcessHet=3.0103;FS=0.000;MLEAC=2;MLEAF=1.00;MQ=43.35;QD=27.52;SOR=0.756	GT:AD:DP:GQ:PL	1/1:0,64:64:99:2911,196,0
2L	19411936	.	ATATATC	A	3020.73	.	AC=2;AF=1.00;AN=2;DP=65;ExcessHet=3.0103;FS=0.000;MLEAC=2;MLEAF=1.00;MQ=43.36;QD=29.43;SOR=0.723	GT:AD:DP:GQ:PL	1/1:0,65:65:99:3058,208,0
2L	19411953	2L_19411953_SNP	A	T	3087.77	.	AC=2;AF=1.00;AN=2;DB;DP=72;ExcessHet=3.0103;FS=0.000;MLEAC=2;MLEAF=1.00;MQ=43.42;QD=34.11;SOR=0.693	GT:AD:DP:GQ:PL	1/1:0,72:72:99:3116,217,0
2L	19412015	2L_19412015_SNP	G	A	2103.77	.	AC=2;AF=1.00;AN=2;DB;DP=76;ExcessHet=3.0103;FS=0.000;MLEAC=2;MLEAF=1.00;MQ=43.63;QD=27.68;SOR=0.801	GT:AD:DP:GQ:PL	1/1:0,76:76:99:2132,228,0
2L	19412100	2L_19412100_SNP	T	C	2087.77	.	AC=2;AF=1.00;AN=2;DB;DP=76;ExcessHet=3.0103;FS=0.000;MLEAC=2;MLEAF=1.00;MQ=43.79;QD=27.47;SOR=0.746	GT:AD:DP:GQ:PL	1/1:0,76:76:99:2116,227,0
2L	19412296	.	AAATAATAGCATTAATTAC	A	2918.73	.	AC=2;AF=1.00;AN=2;DP=69;ExcessHet=3.0103;FS=0.000;MLEAC=2;MLEAF=1.00;MQ=43.30;QD=25.29;SOR=0.818	GT:AD:DP:GQ:PL	1/1:0,66:66:99:2956,199,0
2L	19412353	.	C	A	1888.77	.	AC=2;AF=1.00;AN=2;DP=68;ExcessHet=3.0103;FS=0.000;MLEAC=2;MLEAF=1.00;MQ=43.30;QD=28.19;SOR=0.784	GT:AD:DP:GQ:PL	1/1:0,67:67:99:1917,201,0
2L	19412401	2L_19412401_SNP	G	C	1881.77	.	AC=2;AF=1.00;AN=2;DB;DP=71;ExcessHet=3.0103;FS=0.000;MLEAC=2;MLEAF=1.00;MQ=43.49;QD=26.50;SOR=0.840	GT:AD:DP:GQ:PL	1/1:0,71:71:99:1910,211,0
2L	19412449	2L_19412449_SNP	C	A	2310.77	.	AC=2;AF=1.00;AN=2;DB;DP=82;ExcessHet=3.0103;FS=0.000;MLEAC=2;MLEAF=1.00;MQ=43.67;QD=28.18;SOR=0.961	GT:AD:DP:GQ:PL	1/1:0,82:82:99:2339,246,0
2L	19412474	.	G	GTAA	3714.73	.	AC=2;AF=1.00;AN=2;DP=85;ExcessHet=3.0103;FS=0.000;MLEAC=2;MLEAF=1.00;MQ=43.69;QD=26.88;SOR=0.902	GT:AD:DP:GQ:PL	1/1:0,82:82:99:3752,256,0
2L	19412575	.	GT	G	1080.73	.	AC=2;AF=1.00;AN=2;BaseQRankSum=-1.848;ClippingRankSum=0.000;DP=71;ExcessHet=3.0103;FS=5.892;MLEAC=2;MLEAF=1.00;MQ=43.86;MQRankSum=-0.487;QD=16.63;ReadPosRankSum=0.558;SOR=0.094	GT:AD:DP:GQ:PL	1/1:3,62:65:99:1118,126,0
2L	19412618	2L_19412618_SNP	T	C	3131.77	.	AC=2;AF=1.00;AN=2;DB;DP=72;ExcessHet=3.0103;FS=0.000;MLEAC=2;MLEAF=1.00;MQ=43.86;QD=26.08;SOR=0.807	GT:AD:DP:GQ:PL	1/1:0,72:72:99:3160,223,0
2L	19412629	2L_19412629_SNP	T	G	3047.77	.	AC=2;AF=1.00;AN=2;DB;DP=70;ExcessHet=3.0103;FS=0.000;MLEAC=2;MLEAF=1.00;MQ=43.86;QD=28.84;SOR=0.750	GT:AD:DP:GQ:PL	1/1:0,70:70:99:3076,214,0
2L	19412987	2L_19412987_SNP	A	T	1602.77	.	AC=2;AF=1.00;AN=2;DB;DP=60;ExcessHet=3.0103;FS=0.000;MLEAC=2;MLEAF=1.00;MQ=43.81;QD=26.71;SOR=1.160	GT:AD:DP:GQ:PL	1/1:0,60:60:99:1631,180,0
2L	19413473	2L_19413473_SNP	G	T	3082.77	.	AC=2;AF=1.00;AN=2;DB;DP=73;ExcessHet=3.0103;FS=0.000;MLEAC=2;MLEAF=1.00;MQ=43.95;QD=35.28;SOR=1.340	GT:AD:DP:GQ:PL	1/1:0,73:73:99:3111,222,0
2L	19413493	2L_19413493_SNP	C	T	3005.77	.	AC=2;AF=1.00;AN=2;DB;DP=69;ExcessHet=3.0103;FS=0.000;MLEAC=2;MLEAF=1.00;MQ=43.94;QD=29.90;SOR=1.576	GT:AD:DP:GQ:PL	1/1:0,69:69:99:3034,213,0
2L	19413529	2L_19413529_SNP	C	A	3233.77	.	AC=2;AF=1.00;AN=2;DB;DP=74;ExcessHet=3.0103;FS=0.000;MLEAC=2;MLEAF=1.00;MQ=43.95;QD=30.43;SOR=1.949	GT:AD:DP:GQ:PL	1/1:0,74:74:99:3262,223,0
2L	19413535	2L_19413535_SNP	G	C	3243.77	.	AC=2;AF=1.00;AN=2;DB;DP=71;ExcessHet=3.0103;FS=0.000;MLEAC=2;MLEAF=1.00;MQ=43.94;QD=24.86;SOR=1.965	GT:AD:DP:GQ:PL	1/1:0,71:71:99:3272,223,0
2L	19413547	2L_19413547_SNP	C	A	3309.77	.	AC=2;AF=1.00;AN=2;DB;DP=72;ExcessHet=3.0103;FS=0.000;MLEAC=2;MLEAF=1.00;MQ=43.97;QD=31.88;SOR=1.885	GT:AD:DP:GQ:PL	1/1:0,72:72:99:3338,226,0
2L	19413555	2L_19413555_SNP	C	G	3158.77	.	AC=2;AF=1.00;AN=2;DB;DP=71;ExcessHet=3.0103;FS=0.000;MLEAC=2;MLEAF=1.00;MQ=43.97;QD=26.88;SOR=1.745	GT:AD:DP:GQ:PL	1/1:0,71:71:99:3187,217,0
2L	19413613	2L_19413613_SNP	A	C	3139.77	.	AC=2;AF=1.00;AN=2;DB;DP=71;ExcessHet=3.0103;FS=0.000;MLEAC=2;MLEAF=1.00;MQ=44.00;QD=26.47;SOR=1.117	GT:AD:DP:GQ:PL	1/1:0,71:71:99:3168,214,0
2L	19413618	2L_19413618_SNP	T	A	3174.77	.	AC=2;AF=1.00;AN=2;DB;DP=72;ExcessHet=3.0103;FS=0.000;MLEAC=2;MLEAF=1.00;MQ=44.00;QD=36.51;SOR=1.148	GT:AD:DP:GQ:PL	1/1:0,72:72:99:3203,217,0
2L	19413739	2L_19413739_SNP	G	A	2610.77	.	AC=2;AF=1.00;AN=2;DB;DP=92;ExcessHet=3.0103;FS=0.000;MLEAC=2;MLEAF=1.00;MQ=44.00;QD=28.38;SOR=0.929	GT:AD:DP:GQ:PL	1/1:0,92:92:99:2639,276,0
2L	19414009	.	TGG	T	3093.73	.	AC=2;AF=1.00;AN=2;DP=68;ExcessHet=3.0103;FS=0.000;MLEAC=2;MLEAF=1.00;MQ=43.93;QD=31.13;SOR=0.752	GT:AD:DP:GQ:PL	1/1:0,68:68:99:3131,211,0
2L	19414013	.	A	AT	3135.73	.	AC=2;AF=1.00;AN=2;DP=70;ExcessHet=3.0103;FS=0.000;MLEAC=2;MLEAF=1.00;MQ=43.93;QD=30.49;SOR=0.750	GT:AD:DP:GQ:PL	1/1:0,70:70:99:3173,214,0
2L	19414886	2L_19414886_SNP	C	T	2365.77	.	AC=2;AF=1.00;AN=2;DB;DP=87;ExcessHet=3.0103;FS=0.000;MLEAC=2;MLEAF=1.00;MQ=44.00;QD=27.19;SOR=0.917	GT:AD:DP:GQ:PL	1/1:0,87:87:99:2394,260,0
2L	19414963	2L_19414963_SNP	G	T	1885.77	.	AC=2;AF=1.00;AN=2;DB;DP=71;ExcessHet=3.0103;FS=0.000;MLEAC=2;MLEAF=1.00;MQ=43.94;QD=26.94;SOR=1.329	GT:AD:DP:GQ:PL	1/1:0,70:70:99:1914,209,0
2L	19415523	2L_19415523_SNP	A	G	1983.77	.	AC=2;AF=1.00;AN=2;DB;DP=73;ExcessHet=3.0103;FS=0.000;MLEAC=2;MLEAF=1.00;MQ=44.00;QD=27.17;SOR=0.720	GT:AD:DP:GQ:PL	1/1:0,73:73:99:2012,218,0
2L	19416127	.	C	CCATAGATCTGCAGATA	3348.73	.	AC=2;AF=1.00;AN=2;DP=72;ExcessHet=3.0103;FS=0.000;MLEAC=2;MLEAF=1.00;MQ=43.97;QD=31.14;SOR=1.296	GT:AD:DP:GQ:PL	1/1:0,69:69:99:3386,230,0
2L	19416498	2L_19416498_SNP	T	G	2133.77	.	AC=2;AF=1.00;AN=2;BaseQRankSum=1.744;ClippingRankSum=0.000;DB;DP=77;ExcessHet=3.0103;FS=0.000;MLEAC=2;MLEAF=1.00;MQ=43.89;MQRankSum=-0.176;QD=27.71;ReadPosRankSum=1.401;SOR=0.245	GT:AD:DP:GQ:PL	1/1:1,76:77:99:2162,220,0
2L	19416732	2L_19416732_SNP	G	A	3559.77	.	AC=2;AF=1.00;AN=2;DB;DP=83;ExcessHet=3.0103;FS=0.000;MLEAC=2;MLEAF=1.00;MQ=44.00;QD=25.93;SOR=0.872	GT:AD:DP:GQ:PL	1/1:0,83:83:99:3588,253,0
2L	19416746	2L_19416746_SNP	A	G	3390.77	.	AC=2;AF=1.00;AN=2;DB;DP=77;ExcessHet=3.0103;FS=0.000;MLEAC=2;MLEAF=1.00;MQ=44.00;QD=36.89;SOR=0.719	GT:AD:DP:GQ:PL	1/1:0,77:77:99:3419,235,0
2L	19416821	2L_19416821_SNP	A	C	1978.77	.	AC=2;AF=1.00;AN=2;DB;DP=71;ExcessHet=3.0103;FS=0.000;MLEAC=2;MLEAF=1.00;MQ=43.97;QD=27.87;SOR=0.904	GT:AD:DP:GQ:PL	1/1:0,71:71:99:2007,212,0
2L	19416856	2L_19416856_SNP	T	C	3350.77	.	AC=2;AF=1.00;AN=2;DB;DP=77;ExcessHet=3.0103;FS=0.000;MLEAC=2;MLEAF=1.00;MQ=43.97;QD=33.93;SOR=0.828	GT:AD:DP:GQ:PL	1/1:0,77:77:99:3379,232,0
2L	19416861	2L_19416861_SNP	A	T	3239.77	.	AC=2;AF=1.00;AN=2;DB;DP=72;ExcessHet=3.0103;FS=0.000;MLEAC=2;MLEAF=1.00;MQ=43.97;QD=26.32;SOR=0.749	GT:AD:DP:GQ:PL	1/1:0,72:72:99:3268,223,0
2L	19417229	2L_19417229_SNP	T	A	2275.77	.	AC=2;AF=1.00;AN=2;DB;DP=82;ExcessHet=3.0103;FS=0.000;MLEAC=2;MLEAF=1.00;MQ=44.00;QD=28.10;SOR=0.876	GT:AD:DP:GQ:PL	1/1:0,81:81:99:2304,243,0
2L	19417584	2L_19417584_SNP	G	A	2986.77	.	AC=2;AF=1.00;AN=2;DB;DP=69;ExcessHet=3.0103;FS=0.000;MLEAC=2;MLEAF=1.00;MQ=44.00;QD=31.33;SOR=1.478	GT:AD:DP:GQ:PL	1/1:0,69:69:99:3015,208,0
2L	19417591	.	A	G	2915.77	.	AC=2;AF=1.00;AN=2;DP=66;ExcessHet=3.0103;FS=0.000;MLEAC=2;MLEAF=1.00;MQ=44.00;QD=30.67;SOR=1.473	GT:AD:DP:GQ:PL	1/1:0,66:66:99:2944,199,0
2L	19417794	.	TCCTGACGG	T	2425.73	.	AC=2;AF=1.00;AN=2;DP=55;ExcessHet=3.0103;FS=0.000;MLEAC=2;MLEAF=1.00;MQ=43.93;QD=27.77;SOR=0.970	GT:AD:DP:GQ:PL	1/1:0,55:55:99:2463,166,0
2L	19417881	2L_19417881_SNP	C	G	1210.77	.	AC=2;AF=1.00;AN=2;DB;DP=45;ExcessHet=3.0103;FS=0.000;MLEAC=2;MLEAF=1.00;MQ=44.00;QD=26.91;SOR=1.280	GT:AD:DP:GQ:PL	1/1:0,45:45:99:1239,134,0
2L	19418121	2L_19418121_SNP	T	A	2015.77	.	AC=2;AF=1.00;AN=2;DB;DP=73;ExcessHet=3.0103;FS=0.000;MLEAC=2;MLEAF=1.00;MQ=44.00;QD=27.61;SOR=1.032	GT:AD:DP:GQ:PL	1/1:0,73:73:99:2044,219,0
2L	19418145	.	A	AG	1814.73	.	AC=2;AF=1.00;AN=2;DP=73;ExcessHet=3.0103;FS=0.000;MLEAC=2;MLEAF=1.00;MQ=44.00;QD=26.30;SOR=0.722	GT:AD:DP:GQ:PL	1/1:0,69:69:99:1852,207,0
2L	19418157	2L_19418157_SNP	G	T	1952.77	.	AC=2;AF=1.00;AN=2;DB;DP=71;ExcessHet=3.0103;FS=0.000;MLEAC=2;MLEAF=1.00;MQ=44.00;QD=27.50;SOR=0.721	GT:AD:DP:GQ:PL	1/1:0,71:71:99:1981,212,0
2L	19418206	2L_19418206_SNP	T	G	1935.77	.	AC=2;AF=1.00;AN=2;DB;DP=72;ExcessHet=3.0103;FS=0.000;MLEAC=2;MLEAF=1.00;MQ=44.09;QD=26.89;SOR=0.934	GT:AD:DP:GQ:PL	1/1:0,72:72:99:1964,215,0
2L	19419134	2L_19419134_SNP	G	T	2122.77	.	AC=2;AF=1.00;AN=2;DB;DP=75;ExcessHet=3.0103;FS=0.000;MLEAC=2;MLEAF=1.00;MQ=44.00;QD=28.30;SOR=1.319	GT:AD:DP:GQ:PL	1/1:0,75:75:99:2151,225,0
2L	19419349	2L_19419349_SNP	C	T	1604.77	.	AC=2;AF=1.00;AN=2;DB;DP=60;ExcessHet=3.0103;FS=0.000;MLEAC=2;MLEAF=1.00;MQ=43.97;QD=26.75;SOR=0.906	GT:AD:DP:GQ:PL	1/1:0,60:60:99:1633,180,0
2L	19419692	2L_19419692_SNP	G	A	1883.77	.	AC=2;AF=1.00;AN=2;DB;DP=69;ExcessHet=3.0103;FS=0.000;MLEAC=2;MLEAF=1.00;MQ=43.97;QD=27.30;SOR=0.910	GT:AD:DP:GQ:PL	1/1:0,69:69:99:1912,207,0
2L	19419830	2L_19419830_SNP	G	T	2058.77	.	AC=2;AF=1.00;AN=2;DB;DP=72;ExcessHet=3.0103;FS=0.000;MLEAC=2;MLEAF=1.00;MQ=44.00;QD=28.59;SOR=0.869	GT:AD:DP:GQ:PL	1/1:0,72:72:99:2087,216,0
2L	19419958	2L_19419958_SNP	T	C	1956.77	.	AC=2;AF=1.00;AN=2;DB;DP=74;ExcessHet=3.0103;FS=0.000;MLEAC=2;MLEAF=1.00;MQ=44.00;QD=26.44;SOR=0.804	GT:AD:DP:GQ:PL	1/1:0,74:74:99:1985,219,0
2L	19420074	.	T	C	1564.77	.	AC=2;AF=1.00;AN=2;DP=59;ExcessHet=3.0103;FS=0.000;MLEAC=2;MLEAF=1.00;MQ=44.00;QD=26.98;SOR=1.085	GT:AD:DP:GQ:PL	1/1:0,58:58:99:1593,173,0
2L	19420274	.	C	CA	1166.73	.	AC=2;AF=1.00;AN=2;DP=60;ExcessHet=3.0103;FS=0.000;MLEAC=2;MLEAF=1.00;MQ=44.19;QD=22.01;SOR=0.730	GT:AD:DP:GQ:PL	1/1:0,53:53:99:1204,158,0
2L	19420714	.	A	C	1809.77	.	AC=2;AF=1.00;AN=2;DP=66;ExcessHet=3.0103;FS=0.000;MLEAC=2;MLEAF=1.00;MQ=44.00;QD=27.42;SOR=0.693	GT:AD:DP:GQ:PL	1/1:0,66:66:99:1838,198,0
2L	19421205	.	CA	C	1142.73	.	AC=2;AF=1.00;AN=2;BaseQRankSum=0.000;ClippingRankSum=0.000;DP=80;ExcessHet=3.0103;FS=7.430;MLEAC=2;MLEAF=1.00;MQ=43.74;MQRankSum=1.124;QD=15.65;ReadPosRankSum=0.251;SOR=0.519	GT:AD:DP:GQ:PL	1/1:5,68:73:99:1180,112,0
2L	19421257	2L_19421257_SNP	A	G	2075.77	.	AC=2;AF=1.00;AN=2;DB;DP=76;ExcessHet=3.0103;FS=0.000;MLEAC=2;MLEAF=1.00;MQ=43.89;QD=27.31;SOR=0.801	GT:AD:DP:GQ:PL	1/1:0,76:76:99:2104,228,0
2L	19421283	2L_19421283_SNP	A	G	2045.77	.	AC=2;AF=1.00;AN=2;DB;DP=76;ExcessHet=3.0103;FS=0.000;MLEAC=2;MLEAF=1.00;MQ=43.89;QD=27.28;SOR=0.774	GT:AD:DP:GQ:PL	1/1:0,75:75:99:2074,225,0
2L	19421375	2L_19421375_SNP	C	T	2545.77	.	AC=2;AF=1.00;AN=2;DB;DP=56;ExcessHet=3.0103;FS=0.000;MLEAC=2;MLEAF=1.00;MQ=44.00;QD=31.26;SOR=0.922	GT:AD:DP:GQ:PL	1/1:0,56:56:99:2574,178,0
2L	19421378	2L_19421378_SNP	G	T	2545.77	.	AC=2;AF=1.00;AN=2;DB;DP=55;ExcessHet=3.0103;FS=0.000;MLEAC=2;MLEAF=1.00;MQ=44.00;QD=31.42;SOR=0.884	GT:AD:DP:GQ:PL	1/1:0,55:55:99:2574,178,0
2L	19421717	2L_19421717_SNP	C	T	1885.77	.	AC=2;AF=1.00;AN=2;DB;DP=69;ExcessHet=3.0103;FS=0.000;MLEAC=2;MLEAF=1.00;MQ=44.00;QD=27.33;SOR=0.781	GT:AD:DP:GQ:PL	1/1:0,69:69:99:1914,207,0
2L	19422203	2L_19422203_SNP	A	T	2957.77	.	AC=2;AF=1.00;AN=2;DB;DP=69;ExcessHet=3.0103;FS=0.000;MLEAC=2;MLEAF=1.00;MQ=43.91;QD=28.80;SOR=0.910	GT:AD:DP:GQ:PL	1/1:0,69:69:99:2986,208,0
2L	19422214	.	GAACAACAAC	G	3076.73	.	AC=2;AF=1.00;AN=2;DP=71;ExcessHet=3.0103;FS=0.000;MLEAC=2;MLEAF=1.00;MQ=43.92;QD=36.52;SOR=0.811	GT:AD:DP:GQ:PL	1/1:0,70:70:99:3114,211,0
2L	19422443	2L_19422443_SNP	G	T	1927.77	.	AC=2;AF=1.00;AN=2;DB;DP=72;ExcessHet=3.0103;FS=0.000;MLEAC=2;MLEAF=1.00;MQ=43.95;QD=27.15;SOR=0.840	GT:AD:DP:GQ:PL	1/1:0,71:71:99:1956,212,0
2L	19422568	2L_19422568_SNP	C	T	1853.77	.	AC=2;AF=1.00;AN=2;DB;DP=67;ExcessHet=3.0103;FS=0.000;MLEAC=2;MLEAF=1.00;MQ=43.97;QD=27.67;SOR=1.146	GT:AD:DP:GQ:PL	1/1:0,67:67:99:1882,200,0
2L	19422615	2L_19422615_SNP	C	G	2441.77	.	AC=2;AF=1.00;AN=2;DB;DP=60;ExcessHet=3.0103;FS=0.000;MLEAC=2;MLEAF=1.00;MQ=43.97;QD=22.74;SOR=1.942	GT:AD:DP:GQ:PL	1/1:0,60:60:99:2470,181,0
2L	19422638	2L_19422638_SNP	A	G	2403.77	.	AC=2;AF=1.00;AN=2;DB;DP=57;ExcessHet=3.0103;FS=0.000;MLEAC=2;MLEAF=1.00;MQ=43.97;QD=33.86;SOR=1.569	GT:AD:DP:GQ:PL	1/1:0,57:57:99:2432,180,0
2L	19422665	2L_19422665_SNP	C	G	2561.77	.	AC=2;AF=1.00;AN=2;DB;DP=58;ExcessHet=3.0103;FS=0.000;MLEAC=2;MLEAF=1.00;MQ=43.90;QD=25.72;SOR=1.085	GT:AD:DP:GQ:PL	1/1:0,58:58:99:2590,177,0
2L	19422670	.	C	G	2950.77	.	AC=2;AF=1.00;AN=2;DP=65;ExcessHet=3.0103;FS=0.000;MLEAC=2;MLEAF=1.00;MQ=43.91;QD=36.23;SOR=0.723	GT:AD:DP:GQ:PL	1/1:0,65:65:99:2979,204,0
2L	19422687	2L_19422687_SNP	A	C	2833.77	.	AC=2;AF=1.00;AN=2;DB;DP=67;ExcessHet=3.0103;FS=0.000;MLEAC=2;MLEAF=1.00;MQ=43.91;QD=29.53;SOR=0.723	GT:AD:DP:GQ:PL	1/1:0,67:67:99:2862,201,0
2L	19422851	2L_19422851_SNP	T	A	2084.77	.	AC=2;AF=1.00;AN=2;DB;DP=79;ExcessHet=3.0103;FS=0.000;MLEAC=2;MLEAF=1.00;MQ=43.96;QD=26.73;SOR=0.914	GT:AD:DP:GQ:PL	1/1:0,78:78:99:2113,233,0
2L	19423130	.	A	AT	1530.73	.	AC=2;AF=1.00;AN=2;DP=75;ExcessHet=3.0103;FS=0.000;MLEAC=2;MLEAF=1.00;MQ=43.73;QD=21.87;SOR=1.011	GT:AD:DP:GQ:PL	1/1:0,70:70:99:1568,209,0
2L	19423208	.	CT	C	2484.73	.	AC=2;AF=1.00;AN=2;DP=66;ExcessHet=3.0103;FS=0.000;MLEAC=2;MLEAF=1.00;MQ=43.90;QD=35.20;SOR=0.877	GT:AD:DP:GQ:PL	1/1:0,57:57:99:2522,171,0
2L	19423219	.	A	G	2493.77	.	AC=2;AF=1.00;AN=2;DP=57;ExcessHet=3.0103;FS=0.000;MLEAC=2;MLEAF=1.00;MQ=43.88;QD=30.31;SOR=0.877	GT:AD:DP:GQ:PL	1/1:0,57:57:99:2522,171,0
2L	19423224	2L_19423224_SNP	A	G	2508.77	.	AC=2;AF=1.00;AN=2;DB;DP=57;ExcessHet=3.0103;FS=0.000;MLEAC=2;MLEAF=1.00;MQ=43.88;QD=24.40;SOR=1.047	GT:AD:DP:GQ:PL	1/1:0,57:57:99:2537,172,0
2L	19423565	.	G	GA	2286.73	.	AC=2;AF=1.00;AN=2;DP=65;ExcessHet=3.0103;FS=0.000;MLEAC=2;MLEAF=1.00;MQ=43.74;QD=32.15;SOR=1.162	GT:AD:DP:GQ:PL	1/1:0,65:65:99:2324,198,0
2L	19423676	2L_19423676_DEL	GC	G	2520.73	.	AC=2;AF=1.00;AN=2;DB;DP=55;ExcessHet=3.0103;FS=0.000;MLEAC=2;MLEAF=1.00;MQ=43.69;QD=33.68;SOR=0.970	GT:AD:DP:GQ:PL	1/1:0,55:55:99:2558,172,0
2L	19423679	2L_19423679_SNP	A	G	2574.77	.	AC=2;AF=1.00;AN=2;DB;DP=57;ExcessHet=3.0103;FS=0.000;MLEAC=2;MLEAF=1.00;MQ=43.40;QD=30.87;SOR=0.960	GT:AD:DP:GQ:PL	1/1:0,57:57:99:2603,175,0
2L	19423696	.	TTATAGATG	T	2938.73	.	AC=2;AF=1.00;AN=2;DP=66;ExcessHet=3.0103;FS=0.000;MLEAC=2;MLEAF=1.00;MQ=43.19;QD=30.66;SOR=0.886	GT:AD:DP:GQ:PL	1/1:0,66:66:99:2976,204,0
2L	19424366	2L_19424366_SNP	C	T	1616.77	.	AC=2;AF=1.00;AN=2;DB;DP=60;ExcessHet=3.0103;FS=0.000;MLEAC=2;MLEAF=1.00;MQ=43.95;QD=27.40;SOR=0.871	GT:AD:DP:GQ:PL	1/1:0,59:59:99:1645,177,0
2L	19424420	2L_19424420_SNP	T	G	1741.77	.	AC=2;AF=1.00;AN=2;DB;DP=64;ExcessHet=3.0103;FS=0.000;MLEAC=2;MLEAF=1.00;MQ=43.95;QD=27.65;SOR=0.724	GT:AD:DP:GQ:PL	1/1:0,63:63:99:1770,189,0
2L	19427402	2L_19427402_SNP	C	A	1738.77	.	AC=2;AF=1.00;AN=2;DB;DP=64;ExcessHet=3.0103;FS=0.000;MLEAC=2;MLEAF=1.00;MQ=44.00;QD=27.60;SOR=0.933	GT:AD:DP:GQ:PL	1/1:0,63:63:99:1767,189,0
2L	19427610	2L_19427610_SNP	G	A	1144.77	.	AC=2;AF=1.00;AN=2;DB;DP=43;ExcessHet=3.0103;FS=0.000;MLEAC=2;MLEAF=1.00;MQ=44.00;QD=27.26;SOR=1.127	GT:AD:DP:GQ:PL	1/1:0,42:42:99:1173,125,0
2L	19429199	2L_19429199_SNP	T	C	1874.77	.	AC=2;AF=1.00;AN=2;DB;DP=69;ExcessHet=3.0103;FS=0.000;MLEAC=2;MLEAF=1.00;MQ=44.00;QD=27.17;SOR=0.781	GT:AD:DP:GQ:PL	1/1:0,69:69:99:1903,206,0
2L	19430192	2L_19430192_SNP	C	A	1655.77	.	AC=2;AF=1.00;AN=2;DB;DP=62;ExcessHet=3.0103;FS=0.000;MLEAC=2;MLEAF=1.00;MQ=44.00;QD=26.71;SOR=0.899	GT:AD:DP:GQ:PL	1/1:0,62:62:99:1684,185,0
2L	19430220	2L_19430220_SNP	T	A	1877.77	.	AC=2;AF=1.00;AN=2;DB;DP=70;ExcessHet=3.0103;FS=0.000;MLEAC=2;MLEAF=1.00;MQ=43.96;QD=26.83;SOR=0.941	GT:AD:DP:GQ:PL	1/1:0,70:70:99:1906,209,0
2L	19430256	2L_19430256_SNP	C	T	1892.77	.	AC=2;AF=1.00;AN=2;DB;DP=69;ExcessHet=3.0103;FS=0.000;MLEAC=2;MLEAF=1.00;MQ=43.96;QD=27.43;SOR=0.781	GT:AD:DP:GQ:PL	1/1:0,69:69:99:1921,207,0
2L	19430305	2L_19430305_SNP	A	C	1860.77	.	AC=2;AF=1.00;AN=2;DB;DP=69;ExcessHet=3.0103;FS=0.000;MLEAC=2;MLEAF=1.00;MQ=43.96;QD=26.97;SOR=0.781	GT:AD:DP:GQ:PL	1/1:0,69:69:99:1889,206,0
2L	19430339	2L_19430339_SNP	T	C	2111.77	.	AC=2;AF=1.00;AN=2;DB;DP=77;ExcessHet=3.0103;FS=0.000;MLEAC=2;MLEAF=1.00;MQ=43.96;QD=27.79;SOR=0.746	GT:AD:DP:GQ:PL	1/1:0,76:76:99:2140,227,0
2L	19430458	2L_19430458_SNP	A	G	2419.77	.	AC=2;AF=1.00;AN=2;DB;DP=87;ExcessHet=3.0103;FS=0.000;MLEAC=2;MLEAF=1.00;MQ=44.00;QD=27.81;SOR=0.716	GT:AD:DP:GQ:PL	1/1:0,87:87:99:2448,261,0
2L	19432660	.	GA	G	1375.73	.	AC=2;AF=1.00;AN=2;DP=70;ExcessHet=3.0103;FS=0.000;MLEAC=2;MLEAF=1.00;MQ=44.00;QD=20.84;SOR=0.886	GT:AD:DP:GQ:PL	1/1:0,66:66:99:1413,197,0
2L	19434270	2L_19434270_SNP	T	C	3089.77	.	AC=2;AF=1.00;AN=2;DB;DP=71;ExcessHet=3.0103;FS=0.000;MLEAC=2;MLEAF=1.00;MQ=43.92;QD=29.14;SOR=0.971	GT:AD:DP:GQ:PL	1/1:0,71:71:99:3118,217,0
2L	19434283	2L_19434283_SNP	A	G	3119.77	.	AC=2;AF=1.00;AN=2;DB;DP=71;ExcessHet=3.0103;FS=0.000;MLEAC=2;MLEAF=1.00;MQ=43.92;QD=27.18;SOR=0.904	GT:AD:DP:GQ:PL	1/1:0,71:71:99:3148,220,0
2L	19436431	2L_19436431_SNP	C	A	1755.77	.	AC=2;AF=1.00;AN=2;BaseQRankSum=1.724;ClippingRankSum=0.000;DB;DP=68;ExcessHet=3.0103;FS=3.411;MLEAC=2;MLEAF=1.00;MQ=43.73;MQRankSum=-0.187;QD=25.82;ReadPosRankSum=-0.601;SOR=0.561	GT:AD:DP:GQ:PL	1/1:1,67:68:99:1784,193,0
2L	19436443	2L_19436443_SNP	A	C	1851.77	.	AC=2;AF=1.00;AN=2;DB;DP=67;ExcessHet=3.0103;FS=0.000;MLEAC=2;MLEAF=1.00;MQ=43.78;QD=27.64;SOR=0.723	GT:AD:DP:GQ:PL	1/1:0,67:67:99:1880,201,0
2L	19438574	2L_19438574_SNP	A	T	1788.77	.	AC=2;AF=1.00;AN=2;DB;DP=67;ExcessHet=3.0103;FS=0.000;MLEAC=2;MLEAF=1.00;MQ=39.74;QD=26.70;SOR=0.784	GT:AD:DP:GQ:PL	1/1:0,67:67:99:1817,201,0
2L	19439124	2L_19439124_SNP	T	A	3155.77	.	AC=2;AF=1.00;AN=2;DB;DP=70;ExcessHet=3.0103;FS=0.000;MLEAC=2;MLEAF=1.00;MQ=45.68;QD=34.54;SOR=0.750	GT:AD:DP:GQ:PL	1/1:0,70:70:99:3184,217,0
2L	19439132	.	GTTGTT	G	3080.73	.	AC=2;AF=1.00;AN=2;DP=70;ExcessHet=3.0103;FS=0.000;MLEAC=2;MLEAF=1.00;MQ=45.68;QD=33.88;SOR=0.722	GT:AD:DP:GQ:PL	1/1:0,69:69:99:3118,211,0
2L	19439139	.	AATG	A	3022.73	.	AC=2;AF=1.00;AN=2;DP=69;ExcessHet=3.0103;FS=0.000;MLEAC=2;MLEAF=1.00;MQ=45.71;QD=35.02;SOR=0.693	GT:AD:DP:GQ:PL	1/1:0,68:68:99:3060,205,0
2L	19439160	2L_19439160_SNP	G	A	3017.77	.	AC=2;AF=1.00;AN=2;DB;DP=68;ExcessHet=3.0103;FS=0.000;MLEAC=2;MLEAF=1.00;MQ=43.74;QD=28.56;SOR=0.752	GT:AD:DP:GQ:PL	1/1:0,68:68:99:3046,208,0
2L	19439162	2L_19439162_SNP	A	G	3017.77	.	AC=2;AF=1.00;AN=2;DB;DP=69;ExcessHet=3.0103;FS=0.000;MLEAC=2;MLEAF=1.00;MQ=43.74;QD=27.57;SOR=0.781	GT:AD:DP:GQ:PL	1/1:0,69:69:99:3046,208,0
2L	19439181	2L_19439181_SNP	G	A	1979.77	.	AC=2;AF=1.00;AN=2;DB;DP=71;ExcessHet=3.0103;FS=0.000;MLEAC=2;MLEAF=1.00;MQ=43.78;QD=27.88;SOR=0.904	GT:AD:DP:GQ:PL	1/1:0,71:71:99:2008,213,0
2L	19439209	2L_19439209_SNP	T	A	1873.77	.	AC=2;AF=1.00;AN=2;DB;DP=68;ExcessHet=3.0103;FS=0.000;MLEAC=2;MLEAF=1.00;MQ=43.83;QD=27.56;SOR=0.949	GT:AD:DP:GQ:PL	1/1:0,68:68:99:1902,204,0
2L	19439236	2L_19439236_SNP	T	C	2014.77	.	AC=2;AF=1.00;AN=2;DB;DP=72;ExcessHet=3.0103;FS=0.000;MLEAC=2;MLEAF=1.00;MQ=43.82;QD=27.98;SOR=0.749	GT:AD:DP:GQ:PL	1/1:0,72:72:99:2043,216,0
2L	19439386	2L_19439386_SNP	A	G	1509.77	.	AC=2;AF=1.00;AN=2;DB;DP=55;ExcessHet=3.0103;FS=0.000;MLEAC=2;MLEAF=1.00;MQ=43.73;QD=27.45;SOR=1.159	GT:AD:DP:GQ:PL	1/1:0,55:55:99:1538,165,0
2L	19439641	2L_19439641_SNP	G	T	1187.77	.	AC=2;AF=1.00;AN=2;DB;DP=43;ExcessHet=3.0103;FS=0.000;MLEAC=2;MLEAF=1.00;MQ=42.51;QD=27.62;SOR=0.739	GT:AD:DP:GQ:PL	1/1:0,43:43:99:1216,129,0
2L	19439681	.	T	TGTTAAACAAAGTTCGTGGGCCTCTCCGTAG	2300.73	.	AC=2;AF=1.00;AN=2;DP=46;ExcessHet=3.0103;FS=0.000;MLEAC=2;MLEAF=1.00;MQ=41.68;QD=33.03;SOR=0.737	GT:AD:DP:GQ:PL	1/1:0,45:45:99:2338,155,0
2L	19440031	2L_19440031_SNP	A	G	1598.77	.	AC=2;AF=1.00;AN=2;DB;DP=59;ExcessHet=3.0103;FS=0.000;MLEAC=2;MLEAF=1.00;MQ=43.77;QD=27.10;SOR=1.316	GT:AD:DP:GQ:PL	1/1:0,59:59:99:1627,176,0
2L	19440238	2L_19440238_SNP	T	G	1950.77	.	AC=2;AF=1.00;AN=2;DB;DP=46;ExcessHet=3.0103;FS=0.000;MLEAC=2;MLEAF=1.00;MQ=43.96;QD=32.33;SOR=2.110	GT:AD:DP:GQ:PL	1/1:0,46:46:99:1979,141,0
2L	19440244	2L_19440244_SNP	G	T	1951.77	.	AC=2;AF=1.00;AN=2;DB;DP=46;ExcessHet=3.0103;FS=0.000;MLEAC=2;MLEAF=1.00;MQ=43.96;QD=30.67;SOR=2.303	GT:AD:DP:GQ:PL	1/1:0,46:46:99:1980,141,0
2L	19441507	.	CTT	C	1627.73	.	AC=2;AF=1.00;AN=2;DP=74;ExcessHet=3.0103;FS=0.000;MLEAC=2;MLEAF=1.00;MQ=43.95;QD=27.13;SOR=0.765	GT:AD:DP:GQ:PL	1/1:2,58:60:99:1665,170,0
2L	19441691	.	G	T	2249.77	.	AC=2;AF=1.00;AN=2;DP=82;ExcessHet=3.0103;FS=0.000;MLEAC=2;MLEAF=1.00;MQ=43.80;QD=27.44;SOR=0.846	GT:AD:DP:GQ:PL	1/1:0,82:82:99:2278,245,0
2L	19441789	.	GTTA	G	2906.73	.	AC=2;AF=1.00;AN=2;DP=81;ExcessHet=3.0103;FS=0.000;MLEAC=2;MLEAF=1.00;MQ=43.98;QD=27.87;SOR=0.779	GT:AD:DP:GQ:PL	1/1:0,71:71:99:2944,214,0
2L	19441825	2L_19441825_SNP	T	G	2071.77	.	AC=2;AF=1.00;AN=2;DB;DP=76;ExcessHet=3.0103;FS=0.000;MLEAC=2;MLEAF=1.00;MQ=43.97;QD=27.26;SOR=0.801	GT:AD:DP:GQ:PL	1/1:0,76:76:99:2100,227,0
2L	19442298	2L_19442298_SNP	C	G	1634.77	.	AC=2;AF=1.00;AN=2;DB;DP=60;ExcessHet=3.0103;FS=0.000;MLEAC=2;MLEAF=1.00;MQ=43.90;QD=27.25;SOR=1.255	GT:AD:DP:GQ:PL	1/1:0,60:60:99:1663,180,0
2L	19442408	.	T	G	1812.77	.	AC=2;AF=1.00;AN=2;DP=65;ExcessHet=3.0103;FS=0.000;MLEAC=2;MLEAF=1.00;MQ=43.94;QD=28.32;SOR=1.214	GT:AD:DP:GQ:PL	1/1:0,64:64:99:1841,192,0
2L	19442636	2L_19442636_SNP	G	A	1724.77	.	AC=2;AF=1.00;AN=2;DB;DP=65;ExcessHet=3.0103;FS=0.000;MLEAC=2;MLEAF=1.00;MQ=44.00;QD=27.38;SOR=0.859	GT:AD:DP:GQ:PL	1/1:0,63:63:99:1753,189,0
2L	19444727	.	A	G	1526.77	.	AC=2;AF=1.00;AN=2;DP=56;ExcessHet=3.0103;FS=0.000;MLEAC=2;MLEAF=1.00;MQ=44.00;QD=27.26;SOR=1.009	GT:AD:DP:GQ:PL	1/1:0,56:56:99:1555,167,0
2L	19451404	2L_19451404_SNP	G	A	1417.77	.	AC=2;AF=1.00;AN=2;DB;DP=49;ExcessHet=3.0103;FS=0.000;MLEAC=2;MLEAF=1.00;MQ=44.00;QD=28.93;SOR=0.818	GT:AD:DP:GQ:PL	1/1:0,49:49:99:1446,147,0
2L	19453058	.	C	A	1494.77	.	AC=2;AF=1.00;AN=2;DP=56;ExcessHet=3.0103;FS=0.000;MLEAC=2;MLEAF=1.00;MQ=44.00;QD=26.69;SOR=1.781	GT:AD:DP:GQ:PL	1/1:0,56:56:99:1523,167,0
2L	19454610	.	C	CT	411.74	.	AC=2;AF=1.00;AN=2;BaseQRankSum=0.131;ClippingRankSum=0.000;DP=41;ExcessHet=3.0103;FS=0.000;MLEAC=2;MLEAF=1.00;MQ=44.01;MQRankSum=-0.503;QD=12.87;ReadPosRankSum=-0.129;SOR=0.765	GT:AD:DP:GQ:PL	1/1:5,27:32:30:449,30,0
2L	19456105	2L_19456105_SNP	T	G	1620.77	.	AC=2;AF=1.00;AN=2;DB;DP=57;ExcessHet=3.0103;FS=0.000;MLEAC=2;MLEAF=1.00;MQ=43.97;QD=28.43;SOR=1.047	GT:AD:DP:GQ:PL	1/1:0,57:57:99:1649,174,0
2L	19456260	2L_19456260_SNP	G	T	2354.77	.	AC=2;AF=1.00;AN=2;DB;DP=53;ExcessHet=3.0103;FS=0.000;MLEAC=2;MLEAF=1.00;MQ=44.00;QD=32.94;SOR=0.892	GT:AD:DP:GQ:PL	1/1:0,53:53:99:2383,163,0
2L	19456262	2L_19456262_SNP	T	A	2354.77	.	AC=2;AF=1.00;AN=2;DB;DP=52;ExcessHet=3.0103;FS=0.000;MLEAC=2;MLEAF=1.00;MQ=44.00;QD=27.18;SOR=0.770	GT:AD:DP:GQ:PL	1/1:0,52:52:99:2383,163,0
2L	19456278	2L_19456278_SNP	A	G	1451.77	.	AC=2;AF=1.00;AN=2;DB;DP=53;ExcessHet=3.0103;FS=0.000;MLEAC=2;MLEAF=1.00;MQ=44.00;QD=27.39;SOR=1.077	GT:AD:DP:GQ:PL	1/1:0,53:53:99:1480,159,0
2L	19457419	.	GT	G	690.73	.	AC=2;AF=1.00;AN=2;BaseQRankSum=0.000;ClippingRankSum=0.000;DP=56;ExcessHet=3.0103;FS=0.000;MLEAC=2;MLEAF=1.00;MQ=44.00;MQRankSum=0.000;QD=14.70;ReadPosRankSum=-0.049;SOR=0.546	GT:AD:DP:GQ:PL	1/1:3,44:47:74:728,74,0
2L	19457652	.	GTT	G	2679.73	.	AC=2;AF=1.00;AN=2;BaseQRankSum=1.267;ClippingRankSum=0.000;DP=65;ExcessHet=3.0103;FS=6.796;MLEAC=2;MLEAF=1.00;MQ=43.90;MQRankSum=-0.261;QD=29.24;ReadPosRankSum=0.760;SOR=0.502	GT:AD:DP:GQ:PL	1/1:2,63:65:78:2717,78,0
2L	19457657	.	GTAATGATA	G	2679.73	.	AC=2;AF=1.00;AN=2;BaseQRankSum=0.784;ClippingRankSum=0.000;DP=65;ExcessHet=3.0103;FS=6.796;MLEAC=2;MLEAF=1.00;MQ=43.90;MQRankSum=-0.261;QD=31.47;SOR=0.502	GT:AD:DP:GQ:PL	1/1:2,63:65:78:2717,78,0
2L	19457667	.	CAGAATCA	C	2680.73	.	AC=2;AF=1.00;AN=2;BaseQRankSum=0.698;ClippingRankSum=0.000;DP=64;ExcessHet=3.0103;FS=3.438;MLEAC=2;MLEAF=1.00;MQ=43.89;MQRankSum=-0.148;QD=23.16;ReadPosRankSum=-1.686;SOR=0.583	GT:AD:DP:GQ:PL	1/1:1,63:64:78:2718,78,0
2L	19457794	2L_19457794_SNP	G	A	1779.77	.	AC=2;AF=1.00;AN=2;DB;DP=64;ExcessHet=3.0103;FS=0.000;MLEAC=2;MLEAF=1.00;MQ=43.97;QD=28.25;SOR=0.859	GT:AD:DP:GQ:PL	1/1:0,63:63:99:1808,189,0
2L	19458152	2L_19458152_SNP	A	G	1441.77	.	AC=2;AF=1.00;AN=2;DB;DP=53;ExcessHet=3.0103;FS=0.000;MLEAC=2;MLEAF=1.00;MQ=43.95;QD=27.73;SOR=1.036	GT:AD:DP:GQ:PL	1/1:0,52:52:99:1470,156,0
2L	19458247	.	C	T	1686.77	.	AC=2;AF=1.00;AN=2;DP=61;ExcessHet=3.0103;FS=0.000;MLEAC=2;MLEAF=1.00;MQ=44.00;QD=27.65;SOR=1.022	GT:AD:DP:GQ:PL	1/1:0,61:61:99:1715,183,0
2L	19459026	2L_19459026_SNP	C	T	1656.77	.	AC=2;AF=1.00;AN=2;DB;DP=58;ExcessHet=3.0103;FS=0.000;MLEAC=2;MLEAF=1.00;MQ=43.93;QD=28.56;SOR=0.997	GT:AD:DP:GQ:PL	1/1:0,58:58:99:1685,174,0
2L	19459185	.	T	A	1650.77	.	AC=2;AF=1.00;AN=2;DP=58;ExcessHet=3.0103;FS=0.000;MLEAC=2;MLEAF=1.00;MQ=43.97;QD=28.46;SOR=0.762	GT:AD:DP:GQ:PL	1/1:0,58:58:99:1679,174,0
2L	19459258	2L_19459258_SNP	C	T	2938.77	.	AC=2;AF=1.00;AN=2;DB;DP=67;ExcessHet=3.0103;FS=0.000;MLEAC=2;MLEAF=1.00;MQ=43.97;QD=33.15;SOR=0.784	GT:AD:DP:GQ:PL	1/1:0,67:67:99:2967,202,0
2L	19459263	2L_19459263_SNP	A	T	2798.77	.	AC=2;AF=1.00;AN=2;DB;DP=63;ExcessHet=3.0103;FS=0.000;MLEAC=2;MLEAF=1.00;MQ=43.97;QD=29.88;SOR=0.859	GT:AD:DP:GQ:PL	1/1:0,63:63:99:2827,190,0
2L	19459387	2L_19459387_SNP	C	G	1666.77	.	AC=2;AF=1.00;AN=2;DB;DP=62;ExcessHet=3.0103;FS=0.000;MLEAC=2;MLEAF=1.00;MQ=43.97;QD=26.88;SOR=0.693	GT:AD:DP:GQ:PL	1/1:0,62:62:99:1695,184,0
2L	19459411	2L_19459411_SNP	A	C	1783.77	.	AC=2;AF=1.00;AN=2;DB;DP=64;ExcessHet=3.0103;FS=0.000;MLEAC=2;MLEAF=1.00;MQ=43.97;QD=27.87;SOR=0.756	GT:AD:DP:GQ:PL	1/1:0,64:64:99:1812,191,0
2L	19459503	.	C	CT	2044.73	.	AC=2;AF=1.00;AN=2;DP=63;ExcessHet=3.0103;FS=0.000;MLEAC=2;MLEAF=1.00;MQ=44.00;QD=32.98;SOR=0.899	GT:AD:DP:GQ:PL	1/1:0,62:62:99:2082,189,0
2L	19459781	2L_19459781_SNP	A	G	1533.77	.	AC=2;AF=1.00;AN=2;BaseQRankSum=0.597;ClippingRankSum=0.000;DB;DP=59;ExcessHet=3.0103;FS=0.000;MLEAC=2;MLEAF=1.00;MQ=43.93;MQRankSum=-0.094;QD=26.44;ReadPosRankSum=-0.543;SOR=0.380	GT:AD:DP:GQ:PL	1/1:1,57:58:99:1562,146,0
2L	19460170	2L_19460170_SNP	T	G	2961.77	.	AC=2;AF=1.00;AN=2;DB;DP=68;ExcessHet=3.0103;FS=0.000;MLEAC=2;MLEAF=1.00;MQ=44.00;QD=28.52;SOR=0.814	GT:AD:DP:GQ:PL	1/1:0,68:68:99:2990,208,0
2L	19460177	2L_19460177_SNP	T	A	2885.77	.	AC=2;AF=1.00;AN=2;DB;DP=65;ExcessHet=3.0103;FS=0.000;MLEAC=2;MLEAF=1.00;MQ=44.00;QD=35.29;SOR=0.787	GT:AD:DP:GQ:PL	1/1:0,65:65:99:2914,202,0
2L	19460255	2L_19460255_SNP	G	A	1345.77	.	AC=2;AF=1.00;AN=2;DB;DP=50;ExcessHet=3.0103;FS=0.000;MLEAC=2;MLEAF=1.00;MQ=44.00;QD=26.92;SOR=0.859	GT:AD:DP:GQ:PL	1/1:0,50:50:99:1374,150,0
2L	19460296	2L_19460296_SNP	G	A	1512.77	.	AC=2;AF=1.00;AN=2;DB;DP=55;ExcessHet=3.0103;FS=0.000;MLEAC=2;MLEAF=1.00;MQ=43.76;QD=27.50;SOR=1.061	GT:AD:DP:GQ:PL	1/1:0,55:55:99:1541,165,0
2L	19460333	2L_19460333_SNP	C	T	1785.77	.	AC=2;AF=1.00;AN=2;DB;DP=63;ExcessHet=3.0103;FS=0.000;MLEAC=2;MLEAF=1.00;MQ=43.79;QD=28.35;SOR=0.859	GT:AD:DP:GQ:PL	1/1:0,63:63:99:1814,189,0
2L	19460505	2L_19460505_SNP	G	A	1758.77	.	AC=2;AF=1.00;AN=2;DB;DP=65;ExcessHet=3.0103;FS=0.000;MLEAC=2;MLEAF=1.00;MQ=43.94;QD=27.48;SOR=0.966	GT:AD:DP:GQ:PL	1/1:0,64:64:99:1787,192,0
2L	19460583	2L_19460583_SNP	T	G	1881.77	.	AC=2;AF=1.00;AN=2;DB;DP=70;ExcessHet=3.0103;FS=0.000;MLEAC=2;MLEAF=1.00;MQ=43.94;QD=26.88;SOR=0.874	GT:AD:DP:GQ:PL	1/1:0,70:70:99:1910,208,0
2L	19461311	.	T	C	2120.77	.	AC=2;AF=1.00;AN=2;BaseQRankSum=0.494;ClippingRankSum=0.000;DP=79;ExcessHet=3.0103;FS=3.066;MLEAC=2;MLEAF=1.00;MQ=43.95;MQRankSum=6.285;QD=26.85;ReadPosRankSum=-0.507;SOR=0.304	GT:AD:DP:GQ:PL	1/1:1,78:79:99:2149,209,0
2L	19462613	2L_19462613_SNP	C	T	1815.77	.	AC=2;AF=1.00;AN=2;DB;DP=69;ExcessHet=3.0103;FS=0.000;MLEAC=2;MLEAF=1.00;MQ=44.00;QD=26.32;SOR=0.781	GT:AD:DP:GQ:PL	1/1:0,69:69:99:1844,205,0
2L	19462630	2L_19462630_SNP	G	A	2021.77	.	AC=2;AF=1.00;AN=2;DB;DP=73;ExcessHet=3.0103;FS=0.000;MLEAC=2;MLEAF=1.00;MQ=44.00;QD=27.70;SOR=0.776	GT:AD:DP:GQ:PL	1/1:0,73:73:99:2050,219,0
2L	19463143	.	A	G	1664.77	.	AC=2;AF=1.00;AN=2;DP=62;ExcessHet=3.0103;FS=0.000;MLEAC=2;MLEAF=1.00;MQ=43.08;QD=26.85;SOR=0.826	GT:AD:DP:GQ:PL	1/1:0,62:62:99:1693,185,0
2L	19463194	.	CA	C	2751.73	.	AC=2;AF=1.00;AN=2;DP=64;ExcessHet=3.0103;FS=0.000;MLEAC=2;MLEAF=1.00;MQ=42.78;QD=30.29;SOR=0.976	GT:AD:DP:GQ:PL	1/1:0,62:62:99:2789,186,0
2L	19463201	.	G	GCCTACTT	3067.73	.	AC=2;AF=1.00;AN=2;DP=63;ExcessHet=3.0103;FS=0.000;MLEAC=2;MLEAF=1.00;MQ=42.76;QD=31.28;SOR=1.010	GT:AD:DP:GQ:PL	1/1:0,63:63:99:3105,208,0
2L	19463204	.	A	AGAGCTCTGCC	3205.73	.	AC=2;AF=1.00;AN=2;DP=63;ExcessHet=3.0103;FS=0.000;MLEAC=2;MLEAF=1.00;MQ=42.66;QD=30.38;SOR=0.933	GT:AD:DP:GQ:PL	1/1:0,63:63:99:3243,220,0
2L	19463206	.	C	A	3168.77	.	AC=2;AF=1.00;AN=2;DP=67;ExcessHet=3.0103;FS=0.000;MLEAC=2;MLEAF=1.00;MQ=42.74;QD=29.67;SOR=0.990	GT:AD:DP:GQ:PL	1/1:0,67:67:99:3197,216,0
2L	19463272	2L_19463272_SNP	A	C	1831.77	.	AC=2;AF=1.00;AN=2;DB;DP=67;ExcessHet=3.0103;FS=0.000;MLEAC=2;MLEAF=1.00;MQ=43.31;QD=27.34;SOR=0.784	GT:AD:DP:GQ:PL	1/1:0,67:67:99:1860,201,0
2L	19463369	2L_19463369_SNP	A	C	1869.77	.	AC=2;AF=1.00;AN=2;BaseQRankSum=1.055;ClippingRankSum=0.000;DB;DP=70;ExcessHet=3.0103;FS=0.000;MLEAC=2;MLEAF=1.00;MQ=43.50;MQRankSum=1.894;QD=27.10;ReadPosRankSum=-0.679;SOR=0.273	GT:AD:DP:GQ:PL	1/1:1,68:69:99:1898,180,0
2L	19463482	2L_19463482_SNP	T	C	1956.77	.	AC=2;AF=1.00;AN=2;DB;DP=73;ExcessHet=3.0103;FS=0.000;MLEAC=2;MLEAF=1.00;MQ=43.79;QD=26.81;SOR=1.257	GT:AD:DP:GQ:PL	1/1:0,73:73:99:1985,217,0
2L	19463580	2L_19463580_SNP	G	A	1835.77	.	AC=2;AF=1.00;AN=2;DB;DP=65;ExcessHet=3.0103;FS=0.000;MLEAC=2;MLEAF=1.00;MQ=43.94;QD=28.24;SOR=0.787	GT:AD:DP:GQ:PL	1/1:0,65:65:99:1864,195,0
2L	19463815	2L_19463815_SNP	G	A	2236.77	.	AC=2;AF=1.00;AN=2;DB;DP=82;ExcessHet=3.0103;FS=0.000;MLEAC=2;MLEAF=1.00;MQ=43.68;QD=27.28;SOR=0.846	GT:AD:DP:GQ:PL	1/1:0,82:82:99:2265,246,0
2L	19463860	2L_19463860_SNP	T	C	2040.77	.	AC=2;AF=1.00;AN=2;DB;DP=77;ExcessHet=3.0103;FS=0.000;MLEAC=2;MLEAF=1.00;MQ=44.00;QD=26.50;SOR=0.828	GT:AD:DP:GQ:PL	1/1:0,77:77:99:2069,229,0
2L	19464423	2L_19464423_SNP	G	C	2042.77	.	AC=2;AF=1.00;AN=2;BaseQRankSum=1.764;ClippingRankSum=0.000;DB;DP=80;ExcessHet=3.0103;FS=0.000;MLEAC=2;MLEAF=1.00;MQ=43.95;MQRankSum=-0.080;QD=25.53;ReadPosRankSum=-0.465;SOR=0.544	GT:AD:DP:GQ:PL	1/1:1,79:80:99:2071,227,0
2L	19464436	2L_19464436_SNP	T	G	2070.77	.	AC=2;AF=1.00;AN=2;DB;DP=80;ExcessHet=3.0103;FS=0.000;MLEAC=2;MLEAF=1.00;MQ=43.95;QD=25.88;SOR=1.310	GT:AD:DP:GQ:PL	1/1:0,80:80:99:2099,237,0
2L	19464567	.	A	G	1518.77	.	AC=2;AF=1.00;AN=2;DP=58;ExcessHet=3.0103;FS=0.000;MLEAC=2;MLEAF=1.00;MQ=44.00;QD=26.65;SOR=0.728	GT:AD:DP:GQ:PL	1/1:0,57:57:99:1547,170,0
2L	19464633	2L_19464633_SNP	C	G	1362.77	.	AC=2;AF=1.00;AN=2;DB;DP=50;ExcessHet=3.0103;FS=0.000;MLEAC=2;MLEAF=1.00;MQ=44.00;QD=27.81;SOR=0.733	GT:AD:DP:GQ:PL	1/1:0,49:49:99:1391,147,0
2L	19465787	2L_19465787_SNP	T	C	1326.77	.	AC=2;AF=1.00;AN=2;DB;DP=52;ExcessHet=3.0103;FS=0.000;MLEAC=2;MLEAF=1.00;MQ=43.96;QD=26.54;SOR=1.390	GT:AD:DP:GQ:PL	1/1:0,50:50:99:1355,149,0
2L	19466084	2L_19466084_SNP	C	T	1170.77	.	AC=2;AF=1.00;AN=2;DB;DP=46;ExcessHet=3.0103;FS=0.000;MLEAC=2;MLEAF=1.00;MQ=43.85;QD=26.61;SOR=1.105	GT:AD:DP:GQ:PL	1/1:0,44:44:99:1199,132,0
2L	19466339	2L_19466339_SNP	C	T	1695.77	.	AC=2;AF=1.00;AN=2;DB;DP=62;ExcessHet=3.0103;FS=0.000;MLEAC=2;MLEAF=1.00;MQ=44.00;QD=27.35;SOR=0.976	GT:AD:DP:GQ:PL	1/1:0,62:62:99:1724,186,0
2L	19466408	2L_19466408_SNP	G	A	1800.77	.	AC=2;AF=1.00;AN=2;DB;DP=64;ExcessHet=3.0103;FS=0.000;MLEAC=2;MLEAF=1.00;MQ=44.00;QD=28.14;SOR=0.822	GT:AD:DP:GQ:PL	1/1:0,64:64:99:1829,192,0
2L	19466443	2L_19466443_SNP	T	A	1749.77	.	AC=2;AF=1.00;AN=2;DB;DP=64;ExcessHet=3.0103;FS=0.000;MLEAC=2;MLEAF=1.00;MQ=44.00;QD=27.34;SOR=0.756	GT:AD:DP:GQ:PL	1/1:0,64:64:99:1778,192,0
2L	19466599	2L_19466599_SNP	T	C	2091.77	.	AC=2;AF=1.00;AN=2;DB;DP=79;ExcessHet=3.0103;FS=0.000;MLEAC=2;MLEAF=1.00;MQ=44.00;QD=26.48;SOR=0.770	GT:AD:DP:GQ:PL	1/1:0,79:79:99:2120,235,0
2L	19466810	2L_19466810_SNP	T	A	2043.77	.	AC=2;AF=1.00;AN=2;DB;DP=75;ExcessHet=3.0103;FS=0.000;MLEAC=2;MLEAF=1.00;MQ=44.00;QD=27.62;SOR=0.693	GT:AD:DP:GQ:PL	1/1:0,74:74:99:2072,221,0
2L	19466821	2L_19466821_SNP	G	A	3221.77	.	AC=2;AF=1.00;AN=2;DB;DP=75;ExcessHet=3.0103;FS=0.000;MLEAC=2;MLEAF=1.00;MQ=44.00;QD=31.58;SOR=0.719	GT:AD:DP:GQ:PL	1/1:0,75:75:99:3250,226,0
2L	19466828	2L_19466828_SNP	C	T	3311.77	.	AC=2;AF=1.00;AN=2;DB;DP=77;ExcessHet=3.0103;FS=0.000;MLEAC=2;MLEAF=1.00;MQ=44.00;QD=32.30;SOR=0.828	GT:AD:DP:GQ:PL	1/1:0,77:77:99:3340,235,0
2L	19466992	.	TGCGA	T	2607.73	.	AC=2;AF=1.00;AN=2;DP=64;ExcessHet=3.0103;FS=0.000;MLEAC=2;MLEAF=1.00;MQ=43.86;QD=29.27;SOR=0.865	GT:AD:DP:GQ:PL	1/1:0,61:61:99:2645,184,0
2L	19467067	2L_19467067_SNP	A	C	1481.77	.	AC=2;AF=1.00;AN=2;DB;DP=55;ExcessHet=3.0103;FS=0.000;MLEAC=2;MLEAF=1.00;MQ=43.52;QD=27.96;SOR=0.808	GT:AD:DP:GQ:PL	1/1:0,53:53:99:1510,159,0
2L	19467317	.	C	CTTCCCCTTCCCCTTCCCTTTCCATTTCCAT	2238.73	.	AC=2;AF=1.00;AN=2;DP=45;ExcessHet=3.0103;FS=0.000;MLEAC=2;MLEAF=1.00;MQ=42.87;QD=35.60;SOR=1.154	GT:AD:DP:GQ:PL	1/1:0,45:45:99:2276,154,0
2L	19467319	.	G	T	2247.77	.	AC=2;AF=1.00;AN=2;DP=42;ExcessHet=3.0103;FS=0.000;MLEAC=2;MLEAF=1.00;MQ=42.79;QD=31.31;SOR=1.127	GT:AD:DP:GQ:PL	1/1:0,42:42:99:2276,154,0
2L	19467630	2L_19467630_SNP	G	A	1708.77	.	AC=2;AF=1.00;AN=2;DB;DP=63;ExcessHet=3.0103;FS=0.000;MLEAC=2;MLEAF=1.00;MQ=43.88;QD=27.12;SOR=0.933	GT:AD:DP:GQ:PL	1/1:0,63:63:99:1737,188,0
2L	19467683	2L_19467683_SNP	A	T	1735.77	.	AC=2;AF=1.00;AN=2;DB;DP=63;ExcessHet=3.0103;FS=0.000;MLEAC=2;MLEAF=1.00;MQ=43.91;QD=27.55;SOR=0.859	GT:AD:DP:GQ:PL	1/1:0,63:63:99:1764,189,0
2L	19467895	2L_19467895_SNP	A	T	2348.77	.	AC=2;AF=1.00;AN=2;DB;DP=55;ExcessHet=3.0103;FS=0.000;MLEAC=2;MLEAF=1.00;MQ=44.00;QD=29.19;SOR=1.159	GT:AD:DP:GQ:PL	1/1:0,55:55:99:2377,166,0
2L	19467908	2L_19467908_SNP	T	C	2360.77	.	AC=2;AF=1.00;AN=2;DB;DP=55;ExcessHet=3.0103;FS=0.000;MLEAC=2;MLEAF=1.00;MQ=44.00;QD=34.39;SOR=1.159	GT:AD:DP:GQ:PL	1/1:0,55:55:99:2389,166,0
2L	19468771	.	AT	A	1583.73	.	AC=2;AF=1.00;AN=2;DP=79;ExcessHet=3.0103;FS=0.000;MLEAC=2;MLEAF=1.00;MQ=44.00;QD=20.84;SOR=1.051	GT:AD:DP:GQ:PL	1/1:0,76:76:99:1621,226,0
2L	19469088	.	TAAAA	T	2736.73	.	AC=2;AF=1.00;AN=2;DP=66;ExcessHet=3.0103;FS=0.000;MLEAC=2;MLEAF=1.00;MQ=43.94;QD=29.59;SOR=0.725	GT:AD:DP:GQ:PL	1/1:0,61:61:99:2774,187,0
2L	19469104	2L_19469104_SNP	A	G	2975.77	.	AC=2;AF=1.00;AN=2;DB;DP=68;ExcessHet=3.0103;FS=0.000;MLEAC=2;MLEAF=1.00;MQ=43.94;QD=29.97;SOR=0.949	GT:AD:DP:GQ:PL	1/1:0,68:68:99:3004,208,0
2L	19469132	2L_19469132_SNP	T	A	3029.77	.	AC=2;AF=1.00;AN=2;DB;DP=72;ExcessHet=3.0103;FS=0.000;MLEAC=2;MLEAF=1.00;MQ=43.95;QD=24.74;SOR=1.226	GT:AD:DP:GQ:PL	1/1:0,72:72:99:3058,220,0
2L	19469155	2L_19469155_SNP	C	G	2963.77	.	AC=2;AF=1.00;AN=2;DB;DP=70;ExcessHet=3.0103;FS=0.000;MLEAC=2;MLEAF=1.00;MQ=43.97;QD=25.99;SOR=1.244	GT:AD:DP:GQ:PL	1/1:0,70:70:99:2992,211,0
2L	19469260	.	A	ATT	2896.73	.	AC=2;AF=1.00;AN=2;DP=68;ExcessHet=3.0103;FS=0.000;MLEAC=2;MLEAF=1.00;MQ=44.00;QD=30.20;SOR=0.754	GT:AD:DP:GQ:PL	1/1:0,66:66:99:2934,202,0
2L	19469264	.	C	CAT	3071.73	.	AC=2;AF=1.00;AN=2;DP=68;ExcessHet=3.0103;FS=0.000;MLEAC=2;MLEAF=1.00;MQ=44.00;QD=24.67;SOR=0.693	GT:AD:DP:GQ:PL	1/1:0,68:68:99:3109,214,0
2L	19469329	2L_19469329_SNP	C	T	1526.77	.	AC=2;AF=1.00;AN=2;BaseQRankSum=1.781;ClippingRankSum=0.000;DB;DP=56;ExcessHet=3.0103;FS=0.000;MLEAC=2;MLEAF=1.00;MQ=43.93;MQRankSum=-0.096;QD=27.26;ReadPosRankSum=-0.340;SOR=0.269	GT:AD:DP:GQ:PL	1/1:1,55:56:99:1555,157,0
2L	19469408	2L_19469408_SNP	G	A	1644.77	.	AC=2;AF=1.00;AN=2;DB;DP=58;ExcessHet=3.0103;FS=0.000;MLEAC=2;MLEAF=1.00;MQ=43.97;QD=28.36;SOR=0.997	GT:AD:DP:GQ:PL	1/1:0,58:58:99:1673,174,0
2L	19469489	2L_19469489_SNP	C	T	1197.77	.	AC=2;AF=1.00;AN=2;DB;DP=47;ExcessHet=3.0103;FS=0.000;MLEAC=2;MLEAF=1.00;MQ=44.00;QD=25.48;SOR=0.823	GT:AD:DP:GQ:PL	1/1:0,47:47:99:1226,140,0
2L	19469502	2L_19469502_SNP	A	T	1387.77	.	AC=2;AF=1.00;AN=2;DB;DP=53;ExcessHet=3.0103;FS=0.000;MLEAC=2;MLEAF=1.00;MQ=44.00;QD=26.69;SOR=1.136	GT:AD:DP:GQ:PL	1/1:0,52:52:99:1416,154,0
2L	19469674	.	C	CCA	2057.73	.	AC=2;AF=1.00;AN=2;DP=64;ExcessHet=3.0103;FS=0.000;MLEAC=2;MLEAF=1.00;MQ=43.94;QD=34.30;SOR=1.255	GT:AD:DP:GQ:PL	1/1:0,60:60:99:2095,180,0
2L	19469696	2L_19469696_SNP	T	C	1693.77	.	AC=2;AF=1.00;AN=2;DB;DP=62;ExcessHet=3.0103;FS=0.000;MLEAC=2;MLEAF=1.00;MQ=43.84;QD=27.32;SOR=1.430	GT:AD:DP:GQ:PL	1/1:0,62:62:99:1722,186,0
2L	19469794	2L_19469794_SNP	T	A	1711.77	.	AC=2;AF=1.00;AN=2;DB;DP=60;ExcessHet=3.0103;FS=0.000;MLEAC=2;MLEAF=1.00;MQ=43.80;QD=28.53;SOR=1.160	GT:AD:DP:GQ:PL	1/1:0,60:60:99:1740,180,0
2L	19469930	2L_19469930_SNP	G	A	1929.77	.	AC=2;AF=1.00;AN=2;DB;DP=71;ExcessHet=3.0103;FS=0.000;MLEAC=2;MLEAF=1.00;MQ=43.75;QD=27.57;SOR=0.941	GT:AD:DP:GQ:PL	1/1:0,70:70:99:1958,209,0
2L	19469998	.	G	GT	757.73	.	AC=2;AF=1.00;AN=2;BaseQRankSum=-0.731;ClippingRankSum=0.000;DP=61;ExcessHet=3.0103;FS=1.854;MLEAC=2;MLEAF=1.00;MQ=43.06;MQRankSum=0.994;QD=13.78;ReadPosRankSum=0.338;SOR=0.274	GT:AD:DP:GQ:PL	1/1:6,49:55:43:795,43,0
2L	19470001	.	A	T	995.73	.	AC=2;AF=1.00;AN=2;BaseQRankSum=2.244;ClippingRankSum=0.000;DP=59;ExcessHet=3.0103;FS=5.451;MLEAC=2;MLEAF=1.00;MQ=43.03;MQRankSum=2.027;QD=17.78;ReadPosRankSum=1.603;SOR=0.097	GT:AD:DP:GQ:PL	1/1:4,52:56:90:1033,90,0
2L	19470004	.	G	T	2663.77	.	AC=2;AF=1.00;AN=2;DP=62;ExcessHet=3.0103;FS=0.000;MLEAC=2;MLEAF=1.00;MQ=43.01;QD=29.20;SOR=1.342	GT:AD:DP:GQ:PL	1/1:0,61:61:99:2692,187,0
2L	19470059	2L_19470059_SNP	A	T	2536.77	.	AC=2;AF=1.00;AN=2;DB;DP=58;ExcessHet=3.0103;FS=0.000;MLEAC=2;MLEAF=1.00;MQ=42.98;QD=33.40;SOR=0.914	GT:AD:DP:GQ:PL	1/1:0,58:58:99:2565,178,0
2L	19470068	.	ATCGAGGAAATATCAGATTTC	A	2595.73	.	AC=2;AF=1.00;AN=2;DP=58;ExcessHet=3.0103;FS=0.000;MLEAC=2;MLEAF=1.00;MQ=42.98;QD=30.05;SOR=0.836	GT:AD:DP:GQ:PL	1/1:0,58:58:99:2633,180,0
2L	19470097	2L_19470097_SNP	A	T	2529.77	.	AC=2;AF=1.00;AN=2;DB;DP=58;ExcessHet=3.0103;FS=0.000;MLEAC=2;MLEAF=1.00;MQ=42.98;QD=31.69;SOR=0.836	GT:AD:DP:GQ:PL	1/1:0,58:58:99:2558,174,0
2L	19470248	2L_19470248_SNP	C	T	2224.77	.	AC=2;AF=1.00;AN=2;DB;DP=55;ExcessHet=3.0103;FS=0.000;MLEAC=2;MLEAF=1.00;MQ=43.26;QD=30.43;SOR=1.436	GT:AD:DP:GQ:PL	1/1:0,51:51:99:2253,159,0
2L	19470254	2L_19470254_SNP	G	A	2131.77	.	AC=2;AF=1.00;AN=2;DB;DP=54;ExcessHet=3.0103;FS=0.000;MLEAC=2;MLEAF=1.00;MQ=43.24;QD=31.72;SOR=1.270	GT:AD:DP:GQ:PL	1/1:0,50:50:99:2160,150,0
2L	19470776	2L_19470776_SNP	G	A	1731.77	.	AC=2;AF=1.00;AN=2;DB;DP=64;ExcessHet=3.0103;FS=0.000;MLEAC=2;MLEAF=1.00;MQ=44.00;QD=27.06;SOR=0.693	GT:AD:DP:GQ:PL	1/1:0,64:64:99:1760,191,0
2L	19470814	2L_19470814_SNP	A	T	1523.77	.	AC=2;AF=1.00;AN=2;BaseQRankSum=1.777;ClippingRankSum=0.000;DB;DP=59;ExcessHet=3.0103;FS=3.085;MLEAC=2;MLEAF=1.00;MQ=44.00;MQRankSum=0.000;QD=25.83;ReadPosRankSum=-0.808;SOR=0.331	GT:AD:DP:GQ:PL	1/1:1,58:59:99:1552,165,0
2L	19470827	2L_19470827_SNP	G	A	1835.77	.	AC=2;AF=1.00;AN=2;DB;DP=66;ExcessHet=3.0103;FS=0.000;MLEAC=2;MLEAF=1.00;MQ=44.00;QD=27.81;SOR=0.693	GT:AD:DP:GQ:PL	1/1:0,66:66:99:1864,198,0
2L	19471117	2L_19471117_SNP	G	A	1508.77	.	AC=2;AF=1.00;AN=2;DB;DP=57;ExcessHet=3.0103;FS=0.000;MLEAC=2;MLEAF=1.00;MQ=43.97;QD=26.47;SOR=0.800	GT:AD:DP:GQ:PL	1/1:0,57:57:99:1537,170,0
2L	19471287	2L_19471287_SNP	G	A	1292.77	.	AC=2;AF=1.00;AN=2;DB;DP=48;ExcessHet=3.0103;FS=0.000;MLEAC=2;MLEAF=1.00;MQ=43.64;QD=27.51;SOR=1.251	GT:AD:DP:GQ:PL	1/1:0,47:47:99:1321,141,0
2L	19471435	2L_19471435_SNP	A	G	1398.77	.	AC=2;AF=1.00;AN=2;DB;DP=53;ExcessHet=3.0103;FS=0.000;MLEAC=2;MLEAF=1.00;MQ=43.21;QD=27.43;SOR=0.994	GT:AD:DP:GQ:PL	1/1:0,51:51:99:1427,152,0
2L	19471446	2L_19471446_SNP	C	T	1263.77	.	AC=2;AF=1.00;AN=2;DB;DP=50;ExcessHet=3.0103;FS=0.000;MLEAC=2;MLEAF=1.00;MQ=43.21;QD=26.33;SOR=0.963	GT:AD:DP:GQ:PL	1/1:0,48:48:99:1292,143,0
2L	19471650	2L_19471650_SNP	T	C	2949.77	.	AC=2;AF=1.00;AN=2;DB;DP=65;ExcessHet=3.0103;FS=0.000;MLEAC=2;MLEAF=1.00;MQ=41.24;QD=31.99;SOR=1.249	GT:AD:DP:GQ:PL	1/1:0,65:65:99:2978,202,0
2L	19471654	2L_19471654_SNP	C	G	3028.77	.	AC=2;AF=1.00;AN=2;DB;DP=69;ExcessHet=3.0103;FS=0.000;MLEAC=2;MLEAF=1.00;MQ=41.27;QD=27.65;SOR=1.054	GT:AD:DP:GQ:PL	1/1:0,69:69:99:3057,208,0
2L	19471665	2L_19471665_SNP	C	G	3055.77	.	AC=2;AF=1.00;AN=2;DB;DP=67;ExcessHet=3.0103;FS=0.000;MLEAC=2;MLEAF=1.00;MQ=41.09;QD=26.69;SOR=0.917	GT:AD:DP:GQ:PL	1/1:0,67:67:99:3084,208,0
2L	19471667	2L_19471667_SNP	C	T	3146.77	.	AC=2;AF=1.00;AN=2;DB;DP=67;ExcessHet=3.0103;FS=0.000;MLEAC=2;MLEAF=1.00;MQ=40.98;QD=35.53;SOR=0.849	GT:AD:DP:GQ:PL	1/1:0,67:67:99:3175,214,0
2L	19471673	.	T	TAAA	3157.73	.	AC=2;AF=1.00;AN=2;DP=66;ExcessHet=3.0103;FS=0.000;MLEAC=2;MLEAF=1.00;MQ=40.84;QD=29.03;SOR=0.886	GT:AD:DP:GQ:PL	1/1:0,66:66:99:3195,214,0
2L	19471677	.	T	TGCTAG	2968.73	.	AC=2;AF=1.00;AN=2;DP=65;ExcessHet=3.0103;FS=0.000;MLEAC=2;MLEAF=1.00;MQ=40.78;QD=33.57;SOR=1.078	GT:AD:DP:GQ:PL	1/1:0,65:65:99:3006,202,0
2L	19471691	2L_19471691_SNP	T	G	3058.77	.	AC=2;AF=1.00;AN=2;DB;DP=66;ExcessHet=3.0103;FS=0.000;MLEAC=2;MLEAF=1.00;MQ=41.07;QD=28.28;SOR=1.112	GT:AD:DP:GQ:PL	1/1:0,66:66:99:3087,211,0
2L	19471693	2L_19471693_INS	G	GT	3049.73	.	AC=2;AF=1.00;AN=2;DB;DP=68;ExcessHet=3.0103;FS=0.000;MLEAC=2;MLEAF=1.00;MQ=41.00;QD=31.29;SOR=1.022	GT:AD:DP:GQ:PL	1/1:0,68:68:99:3087,211,0
2L	19471708	.	TA	T	2933.73	.	AC=2;AF=1.00;AN=2;DP=66;ExcessHet=3.0103;FS=0.000;MLEAC=2;MLEAF=1.00;MQ=41.32;QD=27.96;SOR=0.754	GT:AD:DP:GQ:PL	1/1:0,66:66:99:2971,199,0
2L	19471710	.	GAGGGTATACTATATACTACA	G	2932.73	.	AC=2;AF=1.00;AN=2;DP=66;ExcessHet=3.0103;FS=0.000;MLEAC=2;MLEAF=1.00;MQ=41.32;QD=25.57;SOR=0.754	GT:AD:DP:GQ:PL	1/1:0,66:66:99:2970,199,0
2L	19471742	2L_19471742_SNP	A	G	1861.77	.	AC=2;AF=1.00;AN=2;DB;DP=67;ExcessHet=3.0103;FS=0.000;MLEAC=2;MLEAF=1.00;MQ=41.72;QD=27.79;SOR=0.784	GT:AD:DP:GQ:PL	1/1:0,67:67:99:1890,200,0
2L	19472264	2L_19472264_SNP	T	G	1684.77	.	AC=2;AF=1.00;AN=2;DB;DP=63;ExcessHet=3.0103;FS=0.000;MLEAC=2;MLEAF=1.00;MQ=43.94;QD=27.17;SOR=1.057	GT:AD:DP:GQ:PL	1/1:0,62:62:99:1713,185,0
2L	19472398	2L_19472398_SNP	C	T	3211.77	.	AC=2;AF=1.00;AN=2;DB;DP=76;ExcessHet=3.0103;FS=0.000;MLEAC=2;MLEAF=1.00;MQ=43.87;QD=22.36;SOR=0.859	GT:AD:DP:GQ:PL	1/1:0,76:76:99:3240,232,0
2L	19472423	2L_19472423_SNP	T	C	3348.77	.	AC=2;AF=1.00;AN=2;DB;DP=74;ExcessHet=3.0103;FS=0.000;MLEAC=2;MLEAF=1.00;MQ=43.86;QD=30.24;SOR=0.864	GT:AD:DP:GQ:PL	1/1:0,74:74:99:3377,229,0
2L	19472424	2L_19472424_SNP	C	A	3320.77	.	AC=2;AF=1.00;AN=2;DB;DP=75;ExcessHet=3.0103;FS=0.000;MLEAC=2;MLEAF=1.00;MQ=43.86;QD=24.84;SOR=0.832	GT:AD:DP:GQ:PL	1/1:0,75:75:99:3349,226,0
2L	19472470	2L_19472470_SNP	G	A	2118.77	.	AC=2;AF=1.00;AN=2;DB;DP=78;ExcessHet=3.0103;FS=0.000;MLEAC=2;MLEAF=1.00;MQ=44.00;QD=27.16;SOR=0.798	GT:AD:DP:GQ:PL	1/1:0,78:78:99:2147,233,0
2L	19472501	2L_19472501_SNP	T	G	2224.77	.	AC=2;AF=1.00;AN=2;DB;DP=82;ExcessHet=3.0103;FS=0.000;MLEAC=2;MLEAF=1.00;MQ=44.00;QD=27.13;SOR=0.846	GT:AD:DP:GQ:PL	1/1:0,82:82:99:2253,245,0
2L	19472620	2L_19472620_SNP	A	G	1991.77	.	AC=2;AF=1.00;AN=2;DB;DP=74;ExcessHet=3.0103;FS=0.000;MLEAC=2;MLEAF=1.00;MQ=43.97;QD=26.92;SOR=0.992	GT:AD:DP:GQ:PL	1/1:0,74:74:99:2020,221,0
2L	19472650	2L_19472650_SNP	A	G	1998.77	.	AC=2;AF=1.00;AN=2;DB;DP=73;ExcessHet=3.0103;FS=0.000;MLEAC=2;MLEAF=1.00;MQ=43.97;QD=27.38;SOR=0.720	GT:AD:DP:GQ:PL	1/1:0,73:73:99:2027,218,0
2L	19472676	2L_19472676_SNP	T	C	2068.77	.	AC=2;AF=1.00;AN=2;DB;DP=75;ExcessHet=3.0103;FS=0.000;MLEAC=2;MLEAF=1.00;MQ=43.97;QD=27.58;SOR=0.774	GT:AD:DP:GQ:PL	1/1:0,75:75:99:2097,224,0
2L	19472863	2L_19472863_SNP	C	T	3451.77	.	AC=2;AF=1.00;AN=2;DB;DP=76;ExcessHet=3.0103;FS=0.000;MLEAC=2;MLEAF=1.00;MQ=44.00;QD=26.69;SOR=0.859	GT:AD:DP:GQ:PL	1/1:0,76:76:99:3480,240,0
2L	19472868	.	C	CT	3588.73	.	AC=2;AF=1.00;AN=2;DP=80;ExcessHet=3.0103;FS=0.000;MLEAC=2;MLEAF=1.00;MQ=43.98;QD=29.04;SOR=0.796	GT:AD:DP:GQ:PL	1/1:0,80:80:99:3626,252,0
2L	19472873	.	A	T	3504.77	.	AC=2;AF=1.00;AN=2;DP=79;ExcessHet=3.0103;FS=0.000;MLEAC=2;MLEAF=1.00;MQ=43.98;QD=31.18;SOR=0.881	GT:AD:DP:GQ:PL	1/1:0,79:79:99:3533,241,0
2L	19473168	2L_19473168_SNP	A	G	3524.77	.	AC=2;AF=1.00;AN=2;DB;DP=81;ExcessHet=3.0103;FS=0.000;MLEAC=2;MLEAF=1.00;MQ=44.00;QD=28.46;SOR=0.876	GT:AD:DP:GQ:PL	1/1:0,81:81:99:3553,247,0
2L	19473172	2L_19473172_SNP	C	T	3491.77	.	AC=2;AF=1.00;AN=2;DB;DP=79;ExcessHet=3.0103;FS=0.000;MLEAC=2;MLEAF=1.00;MQ=44.00;QD=26.84;SOR=0.941	GT:AD:DP:GQ:PL	1/1:0,79:79:99:3520,244,0
2L	19473187	2L_19473187_SNP	C	T	2117.77	.	AC=2;AF=1.00;AN=2;DB;DP=75;ExcessHet=3.0103;FS=0.000;MLEAC=2;MLEAF=1.00;MQ=44.00;QD=28.24;SOR=0.719	GT:AD:DP:GQ:PL	1/1:0,75:75:99:2146,225,0
2L	19473213	2L_19473213_SNP	T	G	1917.77	.	AC=2;AF=1.00;AN=2;DB;DP=70;ExcessHet=3.0103;FS=0.000;MLEAC=2;MLEAF=1.00;MQ=44.00;QD=27.40;SOR=0.811	GT:AD:DP:GQ:PL	1/1:0,70:70:99:1946,210,0
2L	19473520	.	CA	C	753.73	.	AC=2;AF=1.00;AN=2;BaseQRankSum=0.021;ClippingRankSum=0.000;DP=56;ExcessHet=3.0103;FS=0.000;MLEAC=2;MLEAF=1.00;MQ=43.69;MQRankSum=3.416;QD=15.38;ReadPosRankSum=-0.125;SOR=0.627	GT:AD:DP:GQ:PL	1/1:3,46:49:80:791,80,0
2L	19473573	.	CG	C	1785.73	.	AC=2;AF=1.00;AN=2;DP=55;ExcessHet=3.0103;FS=0.000;MLEAC=2;MLEAF=1.00;MQ=43.89;QD=32.47;SOR=0.884	GT:AD:DP:GQ:PL	1/1:0,55:55:99:1823,165,0
2L	19473667	.	T	C	1730.77	.	AC=2;AF=1.00;AN=2;BaseQRankSum=-0.896;ClippingRankSum=0.000;DP=71;ExcessHet=3.0103;FS=3.198;MLEAC=2;MLEAF=1.00;MQ=44.00;MQRankSum=0.000;QD=24.38;ReadPosRankSum=-0.490;SOR=0.405	GT:AD:DP:GQ:PL	1/1:1,70:71:99:1759,181,0
2L	19474012	2L_19474012_SNP	G	A	979.77	.	AC=2;AF=1.00;AN=2;BaseQRankSum=-0.050;ClippingRankSum=0.000;DB;DP=38;ExcessHet=3.0103;FS=0.000;MLEAC=2;MLEAF=1.00;MQ=44.00;MQRankSum=0.000;QD=25.78;ReadPosRankSum=0.548;SOR=0.693	GT:AD:DP:GQ:PL	1/1:1,37:38:85:1008,85,0
2L	19474043	.	GCT	G	1443.73	.	AC=2;AF=1.00;AN=2;BaseQRankSum=-1.043;ClippingRankSum=0.000;DP=36;ExcessHet=3.0103;FS=0.000;MLEAC=2;MLEAF=1.00;MQ=44.00;MQRankSum=0.000;QD=30.13;ReadPosRankSum=-0.770;SOR=0.874	GT:AD:DP:GQ:PL	1/1:1,35:36:46:1481,46,0
2L	19474052	.	C	G	1452.77	.	AC=2;AF=1.00;AN=2;BaseQRankSum=-0.451;ClippingRankSum=0.000;DP=36;ExcessHet=3.0103;FS=0.000;MLEAC=2;MLEAF=1.00;MQ=44.00;MQRankSum=0.000;QD=32.63;ReadPosRankSum=-1.061;SOR=0.874	GT:AD:DP:GQ:PL	1/1:1,35:36:46:1481,46,0
2L	19474720	2L_19474720_SNP	C	T	2001.77	.	AC=2;AF=1.00;AN=2;BaseQRankSum=1.809;ClippingRankSum=0.000;DB;DP=74;ExcessHet=3.0103;FS=0.000;MLEAC=2;MLEAF=1.00;MQ=43.86;MQRankSum=-0.179;QD=27.05;ReadPosRankSum=-0.844;SOR=0.266	GT:AD:DP:GQ:PL	1/1:1,73:74:99:2030,211,0
2L	19474764	.	GTGGTC	G	2939.73	.	AC=2;AF=1.00;AN=2;DP=69;ExcessHet=3.0103;FS=0.000;MLEAC=2;MLEAF=1.00;MQ=43.87;QD=34.21;SOR=0.949	GT:AD:DP:GQ:PL	1/1:0,68:68:99:2977,205,0
2L	19474981	.	G	GTT	2171.73	.	AC=2;AF=1.00;AN=2;DP=53;ExcessHet=3.0103;FS=0.000;MLEAC=2;MLEAF=1.00;MQ=43.96;QD=31.42;SOR=0.850	GT:AD:DP:GQ:PL	1/1:0,46:46:99:2209,165,0
2L	19475006	2L_19475006_SNP	T	G	2406.77	.	AC=2;AF=1.00;AN=2;DB;DP=58;ExcessHet=3.0103;FS=0.000;MLEAC=2;MLEAF=1.00;MQ=43.90;QD=32.66;SOR=1.278	GT:AD:DP:GQ:PL	1/1:0,58:58:99:2435,178,0
2L	19475054	2L_19475054_SNP	G	C	2424.77	.	AC=2;AF=1.00;AN=2;DB;DP=58;ExcessHet=3.0103;FS=0.000;MLEAC=2;MLEAF=1.00;MQ=43.93;QD=24.55;SOR=0.997	GT:AD:DP:GQ:PL	1/1:0,58:58:99:2453,177,0
2L	19475068	2L_19475068_SNP	T	C	2427.77	.	AC=2;AF=1.00;AN=2;DB;DP=60;ExcessHet=3.0103;FS=0.000;MLEAC=2;MLEAF=1.00;MQ=43.93;QD=30.90;SOR=0.950	GT:AD:DP:GQ:PL	1/1:0,59:59:99:2456,177,0
2L	19475164	.	CCGA	C	2625.73	.	AC=2;AF=1.00;AN=2;DP=62;ExcessHet=3.0103;FS=0.000;MLEAC=2;MLEAF=1.00;MQ=43.94;QD=28.44;SOR=1.160	GT:AD:DP:GQ:PL	1/1:0,60:60:99:2663,181,0
2L	19475169	.	TCCC	T	2625.73	.	AC=2;AF=1.00;AN=2;DP=61;ExcessHet=3.0103;FS=0.000;MLEAC=2;MLEAF=1.00;MQ=43.94;QD=30.31;SOR=1.160	GT:AD:DP:GQ:PL	1/1:0,60:60:99:2663,181,0
2L	19475201	.	A	C	1310.77	.	AC=2;AF=1.00;AN=2;DP=51;ExcessHet=3.0103;FS=0.000;MLEAC=2;MLEAF=1.00;MQ=43.92;QD=25.70;SOR=0.900	GT:AD:DP:GQ:PL	1/1:0,51:51:99:1339,151,0
2L	19475612	2L_19475612_SNP	A	G	1841.77	.	AC=2;AF=1.00;AN=2;DB;DP=68;ExcessHet=3.0103;FS=0.000;MLEAC=2;MLEAF=1.00;MQ=44.00;QD=27.91;SOR=0.957	GT:AD:DP:GQ:PL	1/1:0,66:66:99:1870,198,0
2L	19476070	2L_19476070_SNP	C	A	1636.77	.	AC=2;AF=1.00;AN=2;DB;DP=60;ExcessHet=3.0103;FS=0.000;MLEAC=2;MLEAF=1.00;MQ=44.00;QD=27.28;SOR=1.071	GT:AD:DP:GQ:PL	1/1:0,60:60:99:1665,180,0
2L	19476627	2L_19476627_SNP	T	A	2069.77	.	AC=2;AF=1.00;AN=2;DB;DP=75;ExcessHet=3.0103;FS=0.000;MLEAC=2;MLEAF=1.00;MQ=43.87;QD=27.60;SOR=0.832	GT:AD:DP:GQ:PL	1/1:0,75:75:99:2098,225,0
2L	19476646	.	T	TCACCATCAC	3201.73	.	AC=2;AF=1.00;AN=2;DP=72;ExcessHet=3.0103;FS=0.000;MLEAC=2;MLEAF=1.00;MQ=43.82;QD=28.85;SOR=0.693	GT:AD:DP:GQ:PL	1/1:0,70:70:99:3239,216,0
2L	19476650	.	A	ACCAC	3202.73	.	AC=2;AF=1.00;AN=2;DP=71;ExcessHet=3.0103;FS=0.000;MLEAC=2;MLEAF=1.00;MQ=43.82;QD=35.19;SOR=0.779	GT:AD:DP:GQ:PL	1/1:0,71:71:99:3240,217,0
2L	19477541	2L_19477541_SNP	A	G	2333.77	.	AC=2;AF=1.00;AN=2;DB;DP=83;ExcessHet=3.0103;FS=0.000;MLEAC=2;MLEAF=1.00;MQ=43.98;QD=28.12;SOR=0.872	GT:AD:DP:GQ:PL	1/1:0,83:83:99:2362,249,0
2L	19477676	2L_19477676_SNP	A	C	2020.77	.	AC=2;AF=1.00;AN=2;DB;DP=72;ExcessHet=3.0103;FS=0.000;MLEAC=2;MLEAF=1.00;MQ=44.00;QD=28.07;SOR=0.807	GT:AD:DP:GQ:PL	1/1:0,72:72:99:2049,216,0
2L	19477722	2L_19477722_SNP	G	A	2147.77	.	AC=2;AF=1.00;AN=2;DB;DP=79;ExcessHet=3.0103;FS=0.000;MLEAC=2;MLEAF=1.00;MQ=44.00;QD=27.89;SOR=0.719	GT:AD:DP:GQ:PL	1/1:0,77:77:99:2176,230,0
2L	19478138	2L_19478138_SNP	T	G	2062.77	.	AC=2;AF=1.00;AN=2;DB;DP=74;ExcessHet=3.0103;FS=0.000;MLEAC=2;MLEAF=1.00;MQ=44.00;QD=27.88;SOR=0.864	GT:AD:DP:GQ:PL	1/1:0,74:74:99:2091,221,0
2L	19478250	2L_19478250_SNP	T	A	2366.77	.	AC=2;AF=1.00;AN=2;DB;DP=54;ExcessHet=3.0103;FS=0.000;MLEAC=2;MLEAF=1.00;MQ=44.00;QD=31.05;SOR=0.730	GT:AD:DP:GQ:PL	1/1:0,53:53:99:2395,166,0
2L	19478254	2L_19478254_SNP	A	G	2415.77	.	AC=2;AF=1.00;AN=2;DB;DP=56;ExcessHet=3.0103;FS=0.000;MLEAC=2;MLEAF=1.00;MQ=44.00;QD=33.17;SOR=0.729	GT:AD:DP:GQ:PL	1/1:0,55:55:99:2444,169,0
2L	19478797	2L_19478797_SNP	A	T	3809.77	.	AC=2;AF=1.00;AN=2;BaseQRankSum=-1.014;ClippingRankSum=0.000;DB;DP=87;ExcessHet=3.0103;FS=3.267;MLEAC=2;MLEAF=1.00;MQ=44.23;MQRankSum=0.126;QD=33.02;ReadPosRankSum=0.538;SOR=0.447	GT:AD:DP:GQ:PL	1/1:1,86:87:99:3838,220,0
2L	19478799	2L_19478799_SNP	G	C	3809.77	.	AC=2;AF=1.00;AN=2;BaseQRankSum=-0.779;ClippingRankSum=0.000;DB;DP=86;ExcessHet=3.0103;FS=3.217;MLEAC=2;MLEAF=1.00;MQ=44.24;MQRankSum=0.127;QD=28.80;ReadPosRankSum=0.565;SOR=0.411	GT:AD:DP:GQ:PL	1/1:1,85:86:99:3838,220,0
2L	19478836	.	A	AT	1793.73	.	AC=2;AF=1.00;AN=2;DP=84;ExcessHet=3.0103;FS=0.000;MLEAC=2;MLEAF=1.00;MQ=44.06;QD=22.42;SOR=1.031	GT:AD:DP:GQ:PL	1/1:0,80:80:99:1831,238,0
2L	19479271	2L_19479271_SNP	G	A	2136.77	.	AC=2;AF=1.00;AN=2;DB;DP=78;ExcessHet=3.0103;FS=0.000;MLEAC=2;MLEAF=1.00;MQ=43.94;QD=28.12;SOR=0.801	GT:AD:DP:GQ:PL	1/1:0,76:76:99:2165,228,0
2L	19479664	2L_19479664_SNP	G	A	1616.77	.	AC=2;AF=1.00;AN=2;BaseQRankSum=1.781;ClippingRankSum=0.000;DB;DP=64;ExcessHet=3.0103;FS=0.000;MLEAC=2;MLEAF=1.00;MQ=43.97;MQRankSum=0.000;QD=26.50;ReadPosRankSum=1.745;SOR=0.351	GT:AD:DP:GQ:PL	1/1:1,60:61:99:1645,172,0
2L	19479843	2L_19479843_SNP	A	T	2003.77	.	AC=2;AF=1.00;AN=2;DB;DP=72;ExcessHet=3.0103;FS=0.000;MLEAC=2;MLEAF=1.00;MQ=44.00;QD=27.83;SOR=0.869	GT:AD:DP:GQ:PL	1/1:0,72:72:99:2032,216,0
2L	19479849	.	A	AAG	1433.73	.	AC=2;AF=1.00;AN=2;BaseQRankSum=0.718;ClippingRankSum=0.000;DP=76;ExcessHet=3.0103;FS=9.507;MLEAC=2;MLEAF=1.00;MQ=43.95;MQRankSum=-0.361;QD=25.60;ReadPosRankSum=0.694;SOR=0.188	GT:AD:DP:GQ:PL	1/1:5,51:56:46:1471,46,0
2L	19480087	2L_19480087_SNP	A	G	2138.77	.	AC=2;AF=1.00;AN=2;DB;DP=80;ExcessHet=3.0103;FS=0.000;MLEAC=2;MLEAF=1.00;MQ=43.98;QD=27.07;SOR=0.824	GT:AD:DP:GQ:PL	1/1:0,79:79:99:2167,236,0
2L	19480127	.	T	C	2170.77	.	AC=2;AF=1.00;AN=2;DP=79;ExcessHet=3.0103;FS=0.000;MLEAC=2;MLEAF=1.00;MQ=43.98;QD=27.83;SOR=0.744	GT:AD:DP:GQ:PL	1/1:0,78:78:99:2199,234,0
2L	19480550	2L_19480550_SNP	A	G	1567.77	.	AC=2;AF=1.00;AN=2;DB;DP=57;ExcessHet=3.0103;FS=0.000;MLEAC=2;MLEAF=1.00;MQ=44.00;QD=27.50;SOR=1.342	GT:AD:DP:GQ:PL	1/1:0,57:57:99:1596,171,0
2L	19480744	2L_19480744_SNP	T	G	1147.77	.	AC=2;AF=1.00;AN=2;DB;DP=45;ExcessHet=3.0103;FS=0.000;MLEAC=2;MLEAF=1.00;MQ=44.00;QD=25.51;SOR=1.154	GT:AD:DP:GQ:PL	1/1:0,45:45:99:1176,133,0
2L	19480832	2L_19480832_SNP	T	G	1183.77	.	AC=2;AF=1.00;AN=2;BaseQRankSum=1.643;ClippingRankSum=0.000;DB;DP=47;ExcessHet=3.0103;FS=3.297;MLEAC=2;MLEAF=1.00;MQ=44.00;MQRankSum=0.000;QD=25.19;ReadPosRankSum=-0.464;SOR=0.499	GT:AD:DP:GQ:PL	1/1:1,46:47:99:1212,130,0
2L	19480972	2L_19480972_SNP	T	G	1609.77	.	AC=2;AF=1.00;AN=2;DB;DP=57;ExcessHet=3.0103;FS=0.000;MLEAC=2;MLEAF=1.00;MQ=43.74;QD=28.24;SOR=1.047	GT:AD:DP:GQ:PL	1/1:0,57:57:99:1638,171,0
2L	19481011	2L_19481011_SNP	T	G	1791.77	.	AC=2;AF=1.00;AN=2;DB;DP=67;ExcessHet=3.0103;FS=0.000;MLEAC=2;MLEAF=1.00;MQ=43.75;QD=26.74;SOR=0.849	GT:AD:DP:GQ:PL	1/1:0,67:67:99:1820,199,0
2L	19482000	2L_19482000_SNP	G	C	1451.77	.	AC=2;AF=1.00;AN=2;DB;DP=54;ExcessHet=3.0103;FS=0.000;MLEAC=2;MLEAF=1.00;MQ=43.68;QD=27.39;SOR=0.730	GT:AD:DP:GQ:PL	1/1:0,53:53:99:1480,159,0
2L	19482108	2L_19482108_SNP	T	G	1136.77	.	AC=2;AF=1.00;AN=2;BaseQRankSum=-0.637;ClippingRankSum=0.000;DB;DP=45;ExcessHet=3.0103;FS=0.000;MLEAC=2;MLEAF=1.00;MQ=43.62;MQRankSum=-0.178;QD=25.26;ReadPosRankSum=-0.511;SOR=0.836	GT:AD:DP:GQ:PL	1/1:1,44:45:99:1165,105,0
2L	19482143	2L_19482143_SNP	T	A	2020.77	.	AC=2;AF=1.00;AN=2;DB;DP=49;ExcessHet=3.0103;FS=0.000;MLEAC=2;MLEAF=1.00;MQ=43.65;QD=33.67;SOR=2.078	GT:AD:DP:GQ:PL	1/1:0,49:49:99:2049,147,0
2L	19482161	2L_19482161_SNP	G	T	1951.77	.	AC=2;AF=1.00;AN=2;DB;DP=44;ExcessHet=3.0103;FS=0.000;MLEAC=2;MLEAF=1.00;MQ=43.61;QD=33.87;SOR=2.200	GT:AD:DP:GQ:PL	1/1:0,44:44:99:1980,132,0
2L	19482165	2L_19482165_SNP	C	T	1951.77	.	AC=2;AF=1.00;AN=2;DB;DP=44;ExcessHet=3.0103;FS=0.000;MLEAC=2;MLEAF=1.00;MQ=43.61;QD=30.37;SOR=2.200	GT:AD:DP:GQ:PL	1/1:0,44:44:99:1980,132,0
2L	19482241	2L_19482241_SNP	T	A	1044.77	.	AC=2;AF=1.00;AN=2;DB;DP=26;ExcessHet=3.0103;FS=0.000;MLEAC=2;MLEAF=1.00;MQ=43.63;QD=31.18;SOR=1.445	GT:AD:DP:GQ:PL	1/1:0,26:26:78:1073,78,0
2L	19482260	2L_19482260_SNP	T	A	1079.77	.	AC=2;AF=1.00;AN=2;DB;DP=24;ExcessHet=3.0103;FS=0.000;MLEAC=2;MLEAF=1.00;MQ=43.14;QD=26.38;SOR=0.693	GT:AD:DP:GQ:PL	1/1:0,24:24:75:1108,75,0
2L	19482261	2L_19482261_SNP	A	G	1079.77	.	AC=2;AF=1.00;AN=2;DB;DP=24;ExcessHet=3.0103;FS=0.000;MLEAC=2;MLEAF=1.00;MQ=43.14;QD=26.29;SOR=0.693	GT:AD:DP:GQ:PL	1/1:0,24:24:75:1108,75,0
2L	19482291	2L_19482291_SNP	G	A	360.77	.	AC=2;AF=1.00;AN=2;DB;DP=14;ExcessHet=3.0103;FS=0.000;MLEAC=2;MLEAF=1.00;MQ=42.31;QD=25.77;SOR=1.765	GT:AD:DP:GQ:PL	1/1:0,14:14:42:389,42,0
2L	19482323	2L_19482323_SNP	C	T	231.78	.	AC=2;AF=1.00;AN=2;DB;DP=9;ExcessHet=3.0103;FS=0.000;MLEAC=2;MLEAF=1.00;MQ=44.00;QD=25.75;SOR=3.056	GT:AD:DP:GQ:PL	1/1:0,9:9:27:260,27,0
2L	19482886	2L_19482886_SNP	A	G	2223.77	.	AC=2;AF=1.00;AN=2;DB;DP=51;ExcessHet=3.0103;FS=0.000;MLEAC=2;MLEAF=1.00;MQ=43.94;QD=31.12;SOR=0.859	GT:AD:DP:GQ:PL	1/1:0,50:50:99:2252,154,0
2L	19482889	2L_19482889_SNP	G	A	2253.77	.	AC=2;AF=1.00;AN=2;DB;DP=53;ExcessHet=3.0103;FS=0.000;MLEAC=2;MLEAF=1.00;MQ=43.95;QD=24.41;SOR=0.770	GT:AD:DP:GQ:PL	1/1:0,52:52:99:2282,157,0
2L	19483065	2L_19483065_SNP	C	G	1661.77	.	AC=2;AF=1.00;AN=2;BaseQRankSum=-0.768;ClippingRankSum=0.000;DB;DP=64;ExcessHet=3.0103;FS=0.000;MLEAC=2;MLEAF=1.00;MQ=44.00;MQRankSum=0.000;QD=25.97;ReadPosRankSum=-0.462;SOR=0.606	GT:AD:DP:GQ:PL	1/1:1,63:64:99:1690,162,0
2L	19483287	2L_19483287_SNP	C	A	1563.77	.	AC=2;AF=1.00;AN=2;BaseQRankSum=0.064;ClippingRankSum=0.000;DB;DP=58;ExcessHet=3.0103;FS=0.000;MLEAC=2;MLEAF=1.00;MQ=44.00;MQRankSum=0.000;QD=26.96;ReadPosRankSum=-0.669;SOR=0.237	GT:AD:DP:GQ:PL	1/1:1,57:58:99:1592,145,0
2L	19483832	2L_19483832_SNP	T	A	2079.77	.	AC=2;AF=1.00;AN=2;DB;DP=74;ExcessHet=3.0103;FS=0.000;MLEAC=2;MLEAF=1.00;MQ=43.78;QD=28.10;SOR=0.992	GT:AD:DP:GQ:PL	1/1:0,74:74:99:2108,222,0
2L	19484389	2L_19484389_SNP	A	G	1482.77	.	AC=2;AF=1.00;AN=2;DB;DP=54;ExcessHet=3.0103;FS=0.000;MLEAC=2;MLEAF=1.00;MQ=43.95;QD=27.46;SOR=0.931	GT:AD:DP:GQ:PL	1/1:0,54:54:99:1511,162,0
2L	19484604	2L_19484604_SNP	C	T	2064.77	.	AC=2;AF=1.00;AN=2;DB;DP=73;ExcessHet=3.0103;FS=0.000;MLEAC=2;MLEAF=1.00;MQ=44.00;QD=28.68;SOR=0.693	GT:AD:DP:GQ:PL	1/1:0,72:72:99:2093,216,0
2L	19485140	2L_19485140_SNP	A	G	1659.77	.	AC=2;AF=1.00;AN=2;DB;DP=61;ExcessHet=3.0103;FS=0.000;MLEAC=2;MLEAF=1.00;MQ=43.97;QD=27.66;SOR=0.693	GT:AD:DP:GQ:PL	1/1:0,60:60:99:1688,179,0
2L	19485185	2L_19485185_SNP	G	T	1748.77	.	AC=2;AF=1.00;AN=2;DB;DP=65;ExcessHet=3.0103;FS=0.000;MLEAC=2;MLEAF=1.00;MQ=43.97;QD=27.32;SOR=0.693	GT:AD:DP:GQ:PL	1/1:0,64:64:99:1777,191,0
2L	19485357	2L_19485357_SNP	C	T	1741.77	.	AC=2;AF=1.00;AN=2;DB;DP=64;ExcessHet=3.0103;FS=0.000;MLEAC=2;MLEAF=1.00;MQ=43.97;QD=27.65;SOR=1.010	GT:AD:DP:GQ:PL	1/1:0,63:63:99:1770,188,0
2L	19485564	2L_19485564_SNP	T	C	1433.77	.	AC=2;AF=1.00;AN=2;DB;DP=52;ExcessHet=3.0103;FS=0.000;MLEAC=2;MLEAF=1.00;MQ=44.00;QD=27.57;SOR=0.941	GT:AD:DP:GQ:PL	1/1:0,52:52:99:1462,155,0
2L	19485754	2L_19485754_SNP	A	T	1431.77	.	AC=2;AF=1.00;AN=2;DB;DP=52;ExcessHet=3.0103;FS=0.000;MLEAC=2;MLEAF=1.00;MQ=43.96;QD=28.07;SOR=0.732	GT:AD:DP:GQ:PL	1/1:0,51:51:99:1460,153,0
2L	19485845	2L_19485845_SNP	C	A	1269.77	.	AC=2;AF=1.00;AN=2;DB;DP=47;ExcessHet=3.0103;FS=0.000;MLEAC=2;MLEAF=1.00;MQ=43.80;QD=27.60;SOR=0.976	GT:AD:DP:GQ:PL	1/1:0,46:46:99:1298,138,0
2L	19485949	2L_19485949_SNP	G	A	1401.77	.	AC=2;AF=1.00;AN=2;DB;DP=51;ExcessHet=3.0103;FS=0.000;MLEAC=2;MLEAF=1.00;MQ=43.82;QD=27.49;SOR=0.813	GT:AD:DP:GQ:PL	1/1:0,51:51:99:1430,153,0
2L	19486134	2L_19486134_SNP	T	G	2824.77	.	AC=2;AF=1.00;AN=2;DB;DP=64;ExcessHet=3.0103;FS=0.000;MLEAC=2;MLEAF=1.00;MQ=43.71;QD=36.50;SOR=0.892	GT:AD:DP:GQ:PL	1/1:0,64:64:99:2853,198,0
2L	19486143	2L_19486143_SNP	C	T	2794.77	.	AC=2;AF=1.00;AN=2;DB;DP=64;ExcessHet=3.0103;FS=0.000;MLEAC=2;MLEAF=1.00;MQ=43.74;QD=29.38;SOR=0.892	GT:AD:DP:GQ:PL	1/1:0,64:64:99:2823,195,0
2L	19486162	2L_19486162_SNP	G	T	1701.77	.	AC=2;AF=1.00;AN=2;DB;DP=62;ExcessHet=3.0103;FS=0.000;MLEAC=2;MLEAF=1.00;MQ=43.76;QD=27.45;SOR=0.758	GT:AD:DP:GQ:PL	1/1:0,62:62:99:1730,185,0
2L	19486521	.	TA	T	1443.73	.	AC=2;AF=1.00;AN=2;DP=76;ExcessHet=3.0103;FS=0.000;MLEAC=2;MLEAF=1.00;MQ=44.07;QD=20.05;SOR=1.002	GT:AD:DP:GQ:PL	1/1:0,72:72:99:1481,214,0
2L	19486550	2L_19486550_SNP	G	T	2209.77	.	AC=2;AF=1.00;AN=2;DB;DP=81;ExcessHet=3.0103;FS=0.000;MLEAC=2;MLEAF=1.00;MQ=44.07;QD=27.28;SOR=0.934	GT:AD:DP:GQ:PL	1/1:0,81:81:99:2238,243,0
2L	19486581	2L_19486581_SNP	A	C	2286.77	.	AC=2;AF=1.00;AN=2;DB;DP=83;ExcessHet=3.0103;FS=0.000;MLEAC=2;MLEAF=1.00;MQ=44.06;QD=27.55;SOR=1.248	GT:AD:DP:GQ:PL	1/1:0,83:83:99:2315,249,0
2L	19486850	2L_19486850_SNP	G	C	2601.77	.	AC=2;AF=1.00;AN=2;DB;DP=96;ExcessHet=3.0103;FS=0.000;MLEAC=2;MLEAF=1.00;MQ=43.39;QD=27.10;SOR=1.132	GT:AD:DP:GQ:PL	1/1:0,96:96:99:2630,287,0
2L	19486871	2L_19486871_SNP	T	G	2785.77	.	AC=2;AF=1.00;AN=2;DB;DP=102;ExcessHet=3.0103;FS=0.000;MLEAC=2;MLEAF=1.00;MQ=43.31;QD=27.31;SOR=1.212	GT:AD:DP:GQ:PL	1/1:0,102:102:99:2814,305,0
2L	19486937	.	ATATAGACTTATTAAACTT	A	4013.73	.	AC=2;AF=1.00;AN=2;DP=90;ExcessHet=3.0103;FS=0.000;MLEAC=2;MLEAF=1.00;MQ=43.19;QD=29.48;SOR=0.832	GT:AD:DP:GQ:PL	1/1:0,90:90:99:4051,271,0
2L	19487004	2L_19487004_SNP	T	C	2115.77	.	AC=2;AF=1.00;AN=2;DB;DP=75;ExcessHet=3.0103;FS=0.000;MLEAC=2;MLEAF=1.00;MQ=43.61;QD=28.21;SOR=0.774	GT:AD:DP:GQ:PL	1/1:0,75:75:99:2144,225,0
2L	19487031	2L_19487031_SNP	A	T	1806.77	.	AC=2;AF=1.00;AN=2;DB;DP=64;ExcessHet=3.0103;FS=0.000;MLEAC=2;MLEAF=1.00;MQ=43.74;QD=28.23;SOR=0.756	GT:AD:DP:GQ:PL	1/1:0,64:64:99:1835,192,0
2L	19487123	.	G	A	1932.77	.	AC=2;AF=1.00;AN=2;DP=71;ExcessHet=3.0103;FS=0.000;MLEAC=2;MLEAF=1.00;MQ=43.78;QD=28.01;SOR=1.054	GT:AD:DP:GQ:PL	1/1:0,69:69:99:1961,207,0
2L	19487256	.	CATAATTCGCTTTAGTTCTTTCTTTTTACAAGATG	C	2197.73	.	AC=2;AF=1.00;AN=2;BaseQRankSum=-0.328;ClippingRankSum=0.000;DP=56;ExcessHet=3.0103;FS=3.458;MLEAC=2;MLEAF=1.00;MQ=42.44;MQRankSum=-0.800;QD=27.38;ReadPosRankSum=1.261;SOR=0.610	GT:AD:DP:GQ:PL	1/1:1,50:51:99:2235,114,0
2L	19487299	2L_19487299_SNP	G	A	2274.77	.	AC=2;AF=1.00;AN=2;BaseQRankSum=1.134;ClippingRankSum=0.000;DB;DP=51;ExcessHet=3.0103;FS=3.854;MLEAC=2;MLEAF=1.00;MQ=41.93;MQRankSum=-0.860;QD=26.25;ReadPosRankSum=-1.150;SOR=0.888	GT:AD:DP:GQ:PL	1/1:1,50:51:99:2303,118,0
2L	19487341	.	AAC	A	1637.73	.	AC=2;AF=1.00;AN=2;DP=52;ExcessHet=3.0103;FS=0.000;MLEAC=2;MLEAF=1.00;MQ=42.09;QD=30.46;SOR=0.780	GT:AD:DP:GQ:PL	1/1:0,46:46:99:1675,139,0
2L	19487494	.	T	A	1903.77	.	AC=2;AF=1.00;AN=2;DP=70;ExcessHet=3.0103;FS=0.000;MLEAC=2;MLEAF=1.00;MQ=43.89;QD=28.00;SOR=1.179	GT:AD:DP:GQ:PL	1/1:0,68:68:99:1932,203,0
2L	19488097	2L_19488097_SNP	G	A	1091.77	.	AC=2;AF=1.00;AN=2;DB;DP=40;ExcessHet=3.0103;FS=0.000;MLEAC=2;MLEAF=1.00;MQ=44.00;QD=27.29;SOR=0.793	GT:AD:DP:GQ:PL	1/1:0,40:40:99:1120,120,0
2L	19488222	2L_19488222_SNP	G	C	1389.77	.	AC=2;AF=1.00;AN=2;BaseQRankSum=0.543;ClippingRankSum=0.000;DB;DP=53;ExcessHet=3.0103;FS=3.263;MLEAC=2;MLEAF=1.00;MQ=43.96;MQRankSum=0.000;QD=26.22;ReadPosRankSum=-0.400;SOR=0.467	GT:AD:DP:GQ:PL	1/1:1,52:53:99:1418,131,0
2L	19488426	2L_19488426_SNP	C	T	2006.77	.	AC=2;AF=1.00;AN=2;BaseQRankSum=0.415;ClippingRankSum=0.000;DB;DP=75;ExcessHet=3.0103;FS=3.069;MLEAC=2;MLEAF=1.00;MQ=43.97;MQRankSum=0.000;QD=26.76;ReadPosRankSum=-0.442;SOR=0.308	GT:AD:DP:GQ:PL	1/1:1,74:75:99:2035,197,0
2L	19488683	2L_19488683_SNP	G	A	1777.77	.	AC=2;AF=1.00;AN=2;DB;DP=66;ExcessHet=3.0103;FS=0.000;MLEAC=2;MLEAF=1.00;MQ=43.97;QD=27.78;SOR=1.127	GT:AD:DP:GQ:PL	1/1:0,64:64:99:1806,192,0
2L	19488705	2L_19488705_SNP	T	C	1681.77	.	AC=2;AF=1.00;AN=2;DB;DP=66;ExcessHet=3.0103;FS=0.000;MLEAC=2;MLEAF=1.00;MQ=43.97;QD=26.28;SOR=1.214	GT:AD:DP:GQ:PL	1/1:0,64:64:99:1710,190,0
2L	19489252	2L_19489252_SNP	A	T	1009.77	.	AC=2;AF=1.00;AN=2;DB;DP=37;ExcessHet=3.0103;FS=0.000;MLEAC=2;MLEAF=1.00;MQ=43.76;QD=27.29;SOR=1.432	GT:AD:DP:GQ:PL	1/1:0,37:37:99:1038,111,0
2L	19489289	2L_19489289_SNP	C	G	782.77	.	AC=2;AF=1.00;AN=2;BaseQRankSum=-1.585;ClippingRankSum=0.000;DB;DP=33;ExcessHet=3.0103;FS=4.771;MLEAC=2;MLEAF=1.00;MQ=43.91;MQRankSum=0.000;QD=23.72;ReadPosRankSum=1.820;SOR=1.531	GT:AD:DP:GQ:PL	1/1:1,32:33:71:811,71,0
2L	19489346	2L_19489346_SNP	T	C	1509.77	.	AC=2;AF=1.00;AN=2;DB;DP=57;ExcessHet=3.0103;FS=0.000;MLEAC=2;MLEAF=1.00;MQ=44.00;QD=26.49;SOR=1.140	GT:AD:DP:GQ:PL	1/1:0,57:57:99:1538,169,0
2L	19489381	2L_19489381_SNP	G	A	1414.77	.	AC=2;AF=1.00;AN=2;DB;DP=52;ExcessHet=3.0103;FS=0.000;MLEAC=2;MLEAF=1.00;MQ=44.00;QD=27.21;SOR=0.853	GT:AD:DP:GQ:PL	1/1:0,52:52:99:1443,155,0
2L	19489567	2L_19489567_SNP	T	A	1869.77	.	AC=2;AF=1.00;AN=2;DB;DP=68;ExcessHet=3.0103;FS=0.000;MLEAC=2;MLEAF=1.00;MQ=44.00;QD=28.33;SOR=0.693	GT:AD:DP:GQ:PL	1/1:0,66:66:99:1898,198,0
2L	19489633	2L_19489633_SNP	A	G	2014.77	.	AC=2;AF=1.00;AN=2;DB;DP=74;ExcessHet=3.0103;FS=0.000;MLEAC=2;MLEAF=1.00;MQ=44.00;QD=27.60;SOR=0.898	GT:AD:DP:GQ:PL	1/1:0,73:73:99:2043,219,0
2L	19489952	2L_19489952_SNP	C	T	1907.77	.	AC=2;AF=1.00;AN=2;DB;DP=69;ExcessHet=3.0103;FS=0.000;MLEAC=2;MLEAF=1.00;MQ=43.90;QD=28.06;SOR=0.814	GT:AD:DP:GQ:PL	1/1:0,68:68:99:1936,204,0
2L	19490083	2L_19490083_SNP	A	G	1890.77	.	AC=2;AF=1.00;AN=2;DB;DP=68;ExcessHet=3.0103;FS=0.000;MLEAC=2;MLEAF=1.00;MQ=43.90;QD=27.81;SOR=0.949	GT:AD:DP:GQ:PL	1/1:0,68:68:99:1919,203,0
2L	19490740	2L_19490740_SNP	C	A	2414.77	.	AC=2;AF=1.00;AN=2;DB;DP=87;ExcessHet=3.0103;FS=0.000;MLEAC=2;MLEAF=1.00;MQ=43.98;QD=28.08;SOR=0.740	GT:AD:DP:GQ:PL	1/1:0,86:86:99:2443,258,0
2L	19490963	2L_19490963_SNP	C	T	1702.77	.	AC=2;AF=1.00;AN=2;DB;DP=61;ExcessHet=3.0103;FS=0.000;MLEAC=2;MLEAF=1.00;MQ=44.00;QD=28.38;SOR=0.906	GT:AD:DP:GQ:PL	1/1:0,60:60:99:1731,180,0
2L	19491443	2L_19491443_SNP	A	G	1613.77	.	AC=2;AF=1.00;AN=2;DB;DP=59;ExcessHet=3.0103;FS=0.000;MLEAC=2;MLEAF=1.00;MQ=44.00;QD=27.35;SOR=0.871	GT:AD:DP:GQ:PL	1/1:0,59:59:99:1642,176,0
2L	19491914	2L_19491914_SNP	A	G	1364.77	.	AC=2;AF=1.00;AN=2;DB;DP=52;ExcessHet=3.0103;FS=0.000;MLEAC=2;MLEAF=1.00;MQ=43.96;QD=26.25;SOR=1.036	GT:AD:DP:GQ:PL	1/1:0,52:52:99:1393,154,0
2L	19493296	2L_19493296_SNP	A	G	2032.77	.	AC=2;AF=1.00;AN=2;DB;DP=76;ExcessHet=3.0103;FS=0.000;MLEAC=2;MLEAF=1.00;MQ=44.00;QD=27.10;SOR=0.774	GT:AD:DP:GQ:PL	1/1:0,75:75:99:2061,224,0
2L	19493627	2L_19493627_SNP	A	G	1271.77	.	AC=2;AF=1.00;AN=2;DB;DP=49;ExcessHet=3.0103;FS=0.000;MLEAC=2;MLEAF=1.00;MQ=44.00;QD=27.06;SOR=0.823	GT:AD:DP:GQ:PL	1/1:0,47:47:99:1300,140,0
2L	19494454	2L_19494454_SNP	G	A	2042.77	.	AC=2;AF=1.00;AN=2;DB;DP=73;ExcessHet=3.0103;FS=0.000;MLEAC=2;MLEAF=1.00;MQ=43.97;QD=28.37;SOR=0.869	GT:AD:DP:GQ:PL	1/1:0,72:72:99:2071,215,0
2L	19495238	.	T	G	1419.77	.	AC=2;AF=1.00;AN=2;DP=52;ExcessHet=3.0103;FS=0.000;MLEAC=2;MLEAF=1.00;MQ=44.00;QD=27.30;SOR=0.853	GT:AD:DP:GQ:PL	1/1:0,52:52:99:1448,155,0
2L	19496927	2L_19496927_SNP	G	C	1924.77	.	AC=2;AF=1.00;AN=2;BaseQRankSum=1.807;ClippingRankSum=0.000;DB;DP=71;ExcessHet=3.0103;FS=0.000;MLEAC=2;MLEAF=1.00;MQ=44.00;MQRankSum=0.000;QD=27.11;ReadPosRankSum=-0.434;SOR=0.272	GT:AD:DP:GQ:PL	1/1:1,70:71:99:1953,202,0
2L	19497117	2L_19497117_SNP	C	T	1541.77	.	AC=2;AF=1.00;AN=2;DB;DP=55;ExcessHet=3.0103;FS=0.000;MLEAC=2;MLEAF=1.00;MQ=43.96;QD=28.03;SOR=1.159	GT:AD:DP:GQ:PL	1/1:0,55:55:99:1570,165,0
2L	19497183	2L_19497183_SNP	T	A	1417.77	.	AC=2;AF=1.00;AN=2;DB;DP=59;ExcessHet=3.0103;FS=0.000;MLEAC=2;MLEAF=1.00;MQ=43.97;QD=24.44;SOR=0.997	GT:AD:DP:GQ:PL	1/1:0,58:58:99:1446,169,0
2L	19498068	.	A	C	1980.77	.	AC=2;AF=1.00;AN=2;DP=72;ExcessHet=3.0103;FS=0.000;MLEAC=2;MLEAF=1.00;MQ=44.00;QD=27.51;SOR=0.869	GT:AD:DP:GQ:PL	1/1:0,72:72:99:2009,216,0
2L	19500570	2L_19500570_SNP	C	T	1351.77	.	AC=2;AF=1.00;AN=2;DB;DP=52;ExcessHet=3.0103;FS=0.000;MLEAC=2;MLEAF=1.00;MQ=43.34;QD=26.00;SOR=2.393	GT:AD:DP:GQ:PL	1/1:0,52:52:99:1380,154,0
2L	19501468	2L_19501468_SNP	C	T	1603.77	.	AC=2;AF=1.00;AN=2;BaseQRankSum=1.824;ClippingRankSum=0.000;DB;DP=59;ExcessHet=3.0103;FS=0.000;MLEAC=2;MLEAF=1.00;MQ=44.00;MQRankSum=0.000;QD=27.65;ReadPosRankSum=-0.543;SOR=0.338	GT:AD:DP:GQ:PL	1/1:1,57:58:99:1632,164,0
2L	19503094	2L_19503094_SNP	C	A	1693.77	.	AC=2;AF=1.00;AN=2;DB;DP=61;ExcessHet=3.0103;FS=0.000;MLEAC=2;MLEAF=1.00;MQ=44.00;QD=28.23;SOR=1.071	GT:AD:DP:GQ:PL	1/1:0,60:60:99:1722,180,0
2L	19503777	2L_19503777_SNP	T	A	1573.77	.	AC=2;AF=1.00;AN=2;DB;DP=60;ExcessHet=3.0103;FS=0.000;MLEAC=2;MLEAF=1.00;MQ=44.00;QD=26.67;SOR=0.871	GT:AD:DP:GQ:PL	1/1:0,59:59:99:1602,175,0
2L	19504128	2L_19504128_SNP	A	G	1540.77	.	AC=2;AF=1.00;AN=2;DB;DP=58;ExcessHet=3.0103;FS=0.000;MLEAC=2;MLEAF=1.00;MQ=43.93;QD=26.56;SOR=1.085	GT:AD:DP:GQ:PL	1/1:0,58:58:99:1569,173,0
2L	19505745	2L_19505745_SNP	A	T	1516.77	.	AC=2;AF=1.00;AN=2;DB;DP=55;ExcessHet=3.0103;FS=0.000;MLEAC=2;MLEAF=1.00;MQ=44.00;QD=27.58;SOR=0.884	GT:AD:DP:GQ:PL	1/1:0,55:55:99:1545,165,0
2L	19505841	2L_19505841_SNP	T	C	1618.77	.	AC=2;AF=1.00;AN=2;DB;DP=59;ExcessHet=3.0103;FS=0.000;MLEAC=2;MLEAF=1.00;MQ=44.00;QD=27.44;SOR=1.316	GT:AD:DP:GQ:PL	1/1:0,59:59:99:1647,177,0
2L	19506144	2L_19506144_SNP	T	C	1639.77	.	AC=2;AF=1.00;AN=2;DB;DP=62;ExcessHet=3.0103;FS=0.000;MLEAC=2;MLEAF=1.00;MQ=44.00;QD=26.45;SOR=0.758	GT:AD:DP:GQ:PL	1/1:0,62:62:99:1668,185,0
2L	19506370	2L_19506370_SNP	A	T	1685.77	.	AC=2;AF=1.00;AN=2;DB;DP=59;ExcessHet=3.0103;FS=0.000;MLEAC=2;MLEAF=1.00;MQ=44.00;QD=29.06;SOR=0.762	GT:AD:DP:GQ:PL	1/1:0,58:58:99:1714,174,0
2L	19506620	.	AT	A	1044.73	.	AC=2;AF=1.00;AN=2;DP=50;ExcessHet=3.0103;FS=0.000;MLEAC=2;MLEAF=1.00;MQ=43.39;QD=20.89;SOR=1.157	GT:AD:DP:GQ:PL	1/1:0,50:50:99:1082,149,0
2L	19506716	2L_19506716_SNP	G	A	1661.77	.	AC=2;AF=1.00;AN=2;BaseQRankSum=1.007;ClippingRankSum=0.000;DB;DP=63;ExcessHet=3.0103;FS=0.000;MLEAC=2;MLEAF=1.00;MQ=41.92;MQRankSum=1.165;QD=26.38;ReadPosRankSum=-0.467;SOR=0.475	GT:AD:DP:GQ:PL	1/1:1,62:63:99:1690,162,0
2L	19507055	2L_19507055_SNP	A	G	1995.77	.	AC=2;AF=1.00;AN=2;DB;DP=75;ExcessHet=3.0103;FS=0.000;MLEAC=2;MLEAF=1.00;MQ=38.84;QD=27.72;SOR=1.885	GT:AD:DP:GQ:PL	1/1:0,72:72:99:2024,215,0
2L	19507935	2L_19507935_SNP	T	G	1239.77	.	AC=2;AF=1.00;AN=2;DB;DP=45;ExcessHet=3.0103;FS=0.000;MLEAC=2;MLEAF=1.00;MQ=44.00;QD=27.55;SOR=1.414	GT:AD:DP:GQ:PL	1/1:0,45:45:99:1268,135,0
2L	19508601	2L_19508601_SNP	A	G	1528.77	.	AC=2;AF=1.00;AN=2;DB;DP=56;ExcessHet=3.0103;FS=0.000;MLEAC=2;MLEAF=1.00;MQ=44.00;QD=27.30;SOR=1.528	GT:AD:DP:GQ:PL	1/1:0,56:56:99:1557,168,0
2L	19508627	2L_19508627_SNP	A	G	1518.77	.	AC=2;AF=1.00;AN=2;DB;DP=58;ExcessHet=3.0103;FS=0.000;MLEAC=2;MLEAF=1.00;MQ=44.00;QD=26.19;SOR=1.179	GT:AD:DP:GQ:PL	1/1:0,58:58:99:1547,173,0
2L	19508750	2L_19508750_SNP	T	C	1241.77	.	AC=2;AF=1.00;AN=2;DB;DP=47;ExcessHet=3.0103;FS=0.000;MLEAC=2;MLEAF=1.00;MQ=44.00;QD=26.42;SOR=0.919	GT:AD:DP:GQ:PL	1/1:0,47:47:99:1270,141,0
2L	19508774	2L_19508774_SNP	G	A	1404.77	.	AC=2;AF=1.00;AN=2;BaseQRankSum=1.790;ClippingRankSum=0.000;DB;DP=50;ExcessHet=3.0103;FS=0.000;MLEAC=2;MLEAF=1.00;MQ=43.74;MQRankSum=0.000;QD=28.10;ReadPosRankSum=0.139;SOR=0.275	GT:AD:DP:GQ:PL	1/1:1,49:50:99:1433,140,0
2L	19508790	2L_19508790_SNP	A	G	1304.77	.	AC=2;AF=1.00;AN=2;BaseQRankSum=1.645;ClippingRankSum=0.000;DB;DP=49;ExcessHet=3.0103;FS=0.000;MLEAC=2;MLEAF=1.00;MQ=43.73;MQRankSum=0.000;QD=26.63;ReadPosRankSum=-0.608;SOR=0.296	GT:AD:DP:GQ:PL	1/1:1,48:49:99:1333,136,0
2L	19508813	2L_19508813_SNP	C	A	1332.77	.	AC=2;AF=1.00;AN=2;BaseQRankSum=-0.351;ClippingRankSum=0.000;DB;DP=51;ExcessHet=3.0103;FS=0.000;MLEAC=2;MLEAF=1.00;MQ=43.74;MQRankSum=0.000;QD=26.13;ReadPosRankSum=-0.372;SOR=0.435	GT:AD:DP:GQ:PL	1/1:1,50:51:99:1361,124,0
2L	19508931	2L_19508931_SNP	T	G	1900.77	.	AC=2;AF=1.00;AN=2;DB;DP=73;ExcessHet=3.0103;FS=0.000;MLEAC=2;MLEAF=1.00;MQ=43.74;QD=26.04;SOR=1.516	GT:AD:DP:GQ:PL	1/1:0,73:73:99:1929,217,0
2L	19509210	.	T	G	1064.77	.	AC=2;AF=1.00;AN=2;BaseQRankSum=0.967;ClippingRankSum=0.000;DP=45;ExcessHet=3.0103;FS=0.000;MLEAC=2;MLEAF=1.00;MQ=43.27;MQRankSum=3.501;QD=24.20;ReadPosRankSum=0.969;SOR=0.619	GT:AD:DP:GQ:PL	1/1:3,41:44:85:1093,85,0
2L	19510355	.	T	A	1932.77	.	AC=2;AF=1.00;AN=2;DP=70;ExcessHet=3.0103;FS=0.000;MLEAC=2;MLEAF=1.00;MQ=44.00;QD=28.01;SOR=0.910	GT:AD:DP:GQ:PL	1/1:0,69:69:99:1961,207,0
2L	19511966	2L_19511966_SNP	C	T	1569.77	.	AC=2;AF=1.00;AN=2;DB;DP=55;ExcessHet=3.0103;FS=0.000;MLEAC=2;MLEAF=1.00;MQ=44.00;QD=28.54;SOR=0.804	GT:AD:DP:GQ:PL	1/1:0,55:55:99:1598,165,0
2L	19512289	2L_19512289_SNP	A	G	1282.77	.	AC=2;AF=1.00;AN=2;DB;DP=49;ExcessHet=3.0103;FS=0.000;MLEAC=2;MLEAF=1.00;MQ=43.88;QD=26.18;SOR=0.733	GT:AD:DP:GQ:PL	1/1:0,49:49:99:1311,145,0
2L	19512373	2L_19512373_SNP	G	A	2599.77	.	AC=2;AF=1.00;AN=2;DB;DP=58;ExcessHet=3.0103;FS=0.000;MLEAC=2;MLEAF=1.00;MQ=43.93;QD=34.76;SOR=0.836	GT:AD:DP:GQ:PL	1/1:0,58:58:99:2628,178,0
2L	19512376	2L_19512376_SNP	C	T	2600.77	.	AC=2;AF=1.00;AN=2;DB;DP=59;ExcessHet=3.0103;FS=0.000;MLEAC=2;MLEAF=1.00;MQ=43.81;QD=32.17;SOR=0.726	GT:AD:DP:GQ:PL	1/1:0,59:59:99:2629,178,0
2L	19512661	2L_19512661_SNP	A	T	1469.77	.	AC=2;AF=1.00;AN=2;DB;DP=53;ExcessHet=3.0103;FS=0.000;MLEAC=2;MLEAF=1.00;MQ=43.78;QD=27.73;SOR=0.808	GT:AD:DP:GQ:PL	1/1:0,53:53:99:1498,159,0
2L	19512900	2L_19512900_SNP	C	G	1710.77	.	AC=2;AF=1.00;AN=2;DB;DP=63;ExcessHet=3.0103;FS=0.000;MLEAC=2;MLEAF=1.00;MQ=43.97;QD=27.16;SOR=0.724	GT:AD:DP:GQ:PL	1/1:0,63:63:99:1739,188,0
2L	19513366	2L_19513366_SNP	C	T	1716.77	.	AC=2;AF=1.00;AN=2;BaseQRankSum=1.572;ClippingRankSum=0.000;DB;DP=64;ExcessHet=3.0103;FS=0.000;MLEAC=2;MLEAF=1.00;MQ=44.00;MQRankSum=0.000;QD=26.82;ReadPosRankSum=-0.580;SOR=0.495	GT:AD:DP:GQ:PL	1/1:1,63:64:99:1745,167,0
2L	19513384	2L_19513384_SNP	G	A	1789.77	.	AC=2;AF=1.00;AN=2;BaseQRankSum=1.022;ClippingRankSum=0.000;DB;DP=65;ExcessHet=3.0103;FS=0.000;MLEAC=2;MLEAF=1.00;MQ=44.00;MQRankSum=0.000;QD=27.53;ReadPosRankSum=-0.361;SOR=0.420	GT:AD:DP:GQ:PL	1/1:1,64:65:99:1818,168,0
2L	19514621	2L_19514621_SNP	A	T	1795.77	.	AC=2;AF=1.00;AN=2;DB;DP=64;ExcessHet=3.0103;FS=0.000;MLEAC=2;MLEAF=1.00;MQ=43.94;QD=28.06;SOR=1.127	GT:AD:DP:GQ:PL	1/1:0,64:64:99:1824,192,0
2L	19516343	2L_19516343_SNP	C	T	1653.77	.	AC=2;AF=1.00;AN=2;BaseQRankSum=1.781;ClippingRankSum=0.000;DB;DP=63;ExcessHet=3.0103;FS=0.000;MLEAC=2;MLEAF=1.00;MQ=44.00;MQRankSum=0.000;QD=26.67;ReadPosRankSum=-0.496;SOR=0.274	GT:AD:DP:GQ:PL	1/1:1,61:62:99:1682,175,0
2L	19516376	2L_19516376_SNP	A	G	2520.77	.	AC=2;AF=1.00;AN=2;DB;DP=58;ExcessHet=3.0103;FS=0.000;MLEAC=2;MLEAF=1.00;MQ=44.00;QD=28.11;SOR=0.728	GT:AD:DP:GQ:PL	1/1:0,57:57:99:2549,172,0
2L	19516378	2L_19516378_SNP	A	T	2520.77	.	AC=2;AF=1.00;AN=2;DB;DP=58;ExcessHet=3.0103;FS=0.000;MLEAC=2;MLEAF=1.00;MQ=44.00;QD=33.10;SOR=0.728	GT:AD:DP:GQ:PL	1/1:0,57:57:99:2549,172,0
2L	19516816	2L_19516816_SNP	A	G	2029.77	.	AC=2;AF=1.00;AN=2;DB;DP=74;ExcessHet=3.0103;FS=0.000;MLEAC=2;MLEAF=1.00;MQ=43.97;QD=27.43;SOR=1.371	GT:AD:DP:GQ:PL	1/1:0,74:74:99:2058,222,0
2L	19516846	2L_19516846_SNP	T	A	1936.77	.	AC=2;AF=1.00;AN=2;DB;DP=71;ExcessHet=3.0103;FS=0.000;MLEAC=2;MLEAF=1.00;MQ=43.97;QD=27.28;SOR=1.276	GT:AD:DP:GQ:PL	1/1:0,71:71:99:1965,212,0
2L	19516902	2L_19516902_SNP	T	A	2009.77	.	AC=2;AF=1.00;AN=2;DB;DP=74;ExcessHet=3.0103;FS=0.000;MLEAC=2;MLEAF=1.00;MQ=43.95;QD=27.16;SOR=0.804	GT:AD:DP:GQ:PL	1/1:0,74:74:99:2038,222,0
2L	19516953	2L_19516953_SNP	G	A	1899.77	.	AC=2;AF=1.00;AN=2;DB;DP=69;ExcessHet=3.0103;FS=0.000;MLEAC=2;MLEAF=1.00;MQ=43.94;QD=27.94;SOR=0.880	GT:AD:DP:GQ:PL	1/1:0,68:68:99:1928,204,0
2L	19517021	2L_19517021_SNP	A	G	2039.77	.	AC=2;AF=1.00;AN=2;BaseQRankSum=0.710;ClippingRankSum=0.000;DB;DP=81;ExcessHet=3.0103;FS=7.252;MLEAC=2;MLEAF=1.00;MQ=43.95;MQRankSum=-0.171;QD=25.50;ReadPosRankSum=-0.718;SOR=0.663	GT:AD:DP:GQ:PL	1/1:2,78:80:99:2068,149,0
2L	19517048	2L_19517048_SNP	T	C	1936.77	.	AC=2;AF=1.00;AN=2;BaseQRankSum=-0.150;ClippingRankSum=0.000;DB;DP=77;ExcessHet=3.0103;FS=8.463;MLEAC=2;MLEAF=1.00;MQ=43.95;MQRankSum=-0.176;QD=25.48;ReadPosRankSum=-0.292;SOR=1.115	GT:AD:DP:GQ:PL	1/1:2,74:76:99:1965,172,0
2L	19517129	2L_19517129_SNP	C	T	1918.77	.	AC=2;AF=1.00;AN=2;BaseQRankSum=1.397;ClippingRankSum=0.000;DB;DP=72;ExcessHet=3.0103;FS=3.072;MLEAC=2;MLEAF=1.00;MQ=43.65;MQRankSum=-0.475;QD=27.02;ReadPosRankSum=-0.156;SOR=0.156	GT:AD:DP:GQ:PL	1/1:2,69:71:99:1947,174,0
2L	19517165	2L_19517165_SNP	T	A	2988.77	.	AC=2;AF=1.00;AN=2;BaseQRankSum=-0.125;ClippingRankSum=0.000;DB;DP=71;ExcessHet=3.0103;FS=4.041;MLEAC=2;MLEAF=1.00;MQ=43.54;MQRankSum=-0.363;QD=33.84;ReadPosRankSum=-1.513;SOR=1.000	GT:AD:DP:GQ:PL	1/1:1,70:71:99:3017,172,0
2L	19517182	2L_19517182_SNP	T	C	2961.77	.	AC=2;AF=1.00;AN=2;BaseQRankSum=-0.676;ClippingRankSum=0.000;DB;DP=71;ExcessHet=3.0103;FS=4.301;MLEAC=2;MLEAF=1.00;MQ=43.45;MQRankSum=-0.391;QD=33.92;ReadPosRankSum=-1.089;SOR=1.177	GT:AD:DP:GQ:PL	1/1:1,69:70:99:2990,169,0
2L	19517216	2L_19517216_SNP	C	A	3120.77	.	AC=2;AF=1.00;AN=2;BaseQRankSum=0.932;ClippingRankSum=0.000;DB;DP=74;ExcessHet=3.0103;FS=4.320;MLEAC=2;MLEAF=1.00;MQ=43.34;MQRankSum=-0.427;QD=33.73;ReadPosRankSum=0.727;SOR=1.188	GT:AD:DP:GQ:PL	1/1:1,72:73:99:3149,175,0
2L	19517228	2L_19517228_SNP	G	C	3128.77	.	AC=2;AF=1.00;AN=2;BaseQRankSum=0.949;ClippingRankSum=0.000;DB;DP=74;ExcessHet=3.0103;FS=4.320;MLEAC=2;MLEAF=1.00;MQ=43.31;MQRankSum=-0.449;QD=35.26;ReadPosRankSum=1.275;SOR=1.188	GT:AD:DP:GQ:PL	1/1:1,72:73:99:3157,175,0
2L	19517338	2L_19517338_INS	T	TA	2397.73	.	AC=2;AF=1.00;AN=2;DB;DP=72;ExcessHet=3.0103;FS=0.000;MLEAC=2;MLEAF=1.00;MQ=43.64;QD=34.25;SOR=0.750	GT:AD:DP:GQ:PL	1/1:0,70:70:99:2435,214,0
2L	19517397	2L_19517397_SNP	T	A	2051.77	.	AC=2;AF=1.00;AN=2;DB;DP=75;ExcessHet=3.0103;FS=0.000;MLEAC=2;MLEAF=1.00;MQ=43.77;QD=27.36;SOR=0.719	GT:AD:DP:GQ:PL	1/1:0,75:75:99:2080,225,0
2L	19517458	2L_19517458_SNP	A	G	2180.77	.	AC=2;AF=1.00;AN=2;DB;DP=81;ExcessHet=3.0103;FS=0.000;MLEAC=2;MLEAF=1.00;MQ=43.47;QD=26.92;SOR=1.193	GT:AD:DP:GQ:PL	1/1:0,81:81:99:2209,241,0
2L	19517523	.	TTTGGGAACCATTGGACAG	T	3293.73	.	AC=2;AF=1.00;AN=2;DP=76;ExcessHet=3.0103;FS=0.000;MLEAC=2;MLEAF=1.00;MQ=42.97;QD=28.30;SOR=0.992	GT:AD:DP:GQ:PL	1/1:0,74:74:99:3331,223,0
2L	19517609	.	T	TGTGCATGAAA	3614.73	.	AC=2;AF=1.00;AN=2;DP=78;ExcessHet=3.0103;FS=0.000;MLEAC=2;MLEAF=1.00;MQ=42.79;QD=30.96;SOR=1.209	GT:AD:DP:GQ:PL	1/1:0,74:74:99:3652,246,0
2L	19517618	2L_19517618_SNP	T	C	3350.77	.	AC=2;AF=1.00;AN=2;DB;DP=75;ExcessHet=3.0103;FS=0.000;MLEAC=2;MLEAF=1.00;MQ=42.63;QD=29.86;SOR=1.164	GT:AD:DP:GQ:PL	1/1:0,75:75:99:3379,229,0
2L	19517716	2L_19517716_SNP	T	A	3197.77	.	AC=2;AF=1.00;AN=2;DB;DP=75;ExcessHet=3.0103;FS=0.000;MLEAC=2;MLEAF=1.00;MQ=42.60;QD=26.20;SOR=1.319	GT:AD:DP:GQ:PL	1/1:0,75:75:99:3226,226,0
2L	19517726	2L_19517726_SNP	A	G	3049.77	.	AC=2;AF=1.00;AN=2;DB;DP=68;ExcessHet=3.0103;FS=0.000;MLEAC=2;MLEAF=1.00;MQ=42.57;QD=27.45;SOR=1.179	GT:AD:DP:GQ:PL	1/1:0,68:68:99:3078,208,0
2L	19517734	2L_19517734_SNP	C	T	3159.77	.	AC=2;AF=1.00;AN=2;DB;DP=74;ExcessHet=3.0103;FS=0.000;MLEAC=2;MLEAF=1.00;MQ=42.49;QD=28.51;SOR=1.032	GT:AD:DP:GQ:PL	1/1:0,73:73:99:3188,220,0
2L	19517861	2L_19517861_SNP	A	C	1803.77	.	AC=2;AF=1.00;AN=2;DB;DP=65;ExcessHet=3.0103;FS=0.000;MLEAC=2;MLEAF=1.00;MQ=42.72;QD=27.75;SOR=0.787	GT:AD:DP:GQ:PL	1/1:0,65:65:99:1832,195,0
2L	19518122	2L_19518122_SNP	A	G	1465.77	.	AC=2;AF=1.00;AN=2;DB;DP=53;ExcessHet=3.0103;FS=0.000;MLEAC=2;MLEAF=1.00;MQ=42.81;QD=27.66;SOR=0.808	GT:AD:DP:GQ:PL	1/1:0,53:53:99:1494,159,0
2L	19518212	.	T	G	2024.77	.	AC=2;AF=1.00;AN=2;BaseQRankSum=-0.461;ClippingRankSum=0.000;DP=49;ExcessHet=3.0103;FS=4.260;MLEAC=2;MLEAF=1.00;MQ=42.35;MQRankSum=-0.802;QD=29.77;ReadPosRankSum=0.583;SOR=1.168	GT:AD:DP:GQ:PL	1/1:1,47:48:99:2053,99,0
2L	19518213	2L_19518213_SNP	C	A	2024.77	.	AC=2;AF=1.00;AN=2;BaseQRankSum=-0.272;ClippingRankSum=0.000;DB;DP=48;ExcessHet=3.0103;FS=4.168;MLEAC=2;MLEAF=1.00;MQ=42.31;MQRankSum=-0.815;QD=31.06;ReadPosRankSum=0.671;SOR=1.108	GT:AD:DP:GQ:PL	1/1:1,46:47:99:2053,99,0
2L	19518248	2L_19518248_INS	T	TA	1692.73	.	AC=2;AF=1.00;AN=2;DB;DP=38;ExcessHet=3.0103;FS=0.000;MLEAC=2;MLEAF=1.00;MQ=41.06;QD=33.30;SOR=1.802	GT:AD:DP:GQ:PL	1/1:0,37:37:99:1730,117,0
2L	19518265	.	T	TGACATTAACGGCCGTAGGACCTGCAGCACGCTATTAATGAAACAGCTCTTGACGGTGTTTATTAAACCGCATGGTG	2903.73	.	AC=2;AF=1.00;AN=2;DP=38;ExcessHet=3.0103;FS=0.000;MLEAC=2;MLEAF=1.00;MQ=40.52;QD=26.59;SOR=2.073	GT:AD:DP:GQ:PL	1/1:0,38:38:99:2941,198,0
2L	19518319	.	A	AAT	2059.73	.	AC=2;AF=1.00;AN=2;BaseQRankSum=-0.112;ClippingRankSum=0.000;DP=52;ExcessHet=3.0103;FS=4.260;MLEAC=2;MLEAF=1.00;MQ=41.53;MQRankSum=-1.089;QD=30.68;ReadPosRankSum=1.526;SOR=1.168	GT:AD:DP:GQ:PL	1/1:1,47:48:99:2097,102,0
2L	19518335	2L_19518335_SNP	T	A	2437.77	.	AC=2;AF=1.00;AN=2;BaseQRankSum=-0.953;ClippingRankSum=0.000;DB;DP=62;ExcessHet=3.0103;FS=4.307;MLEAC=2;MLEAF=1.00;MQ=41.93;MQRankSum=-1.025;QD=30.03;ReadPosRankSum=-0.028;SOR=1.186	GT:AD:DP:GQ:PL	1/1:1,61:62:99:2466,141,0
2L	19518461	2L_19518461_SNP	T	C	1967.77	.	AC=2;AF=1.00;AN=2;DB;DP=49;ExcessHet=3.0103;FS=0.000;MLEAC=2;MLEAF=1.00;MQ=41.57;QD=27.47;SOR=0.693	GT:AD:DP:GQ:PL	1/1:0,48:48:99:1996,144,0
2L	19518479	2L_19518479_SNP	G	C	2113.77	.	AC=2;AF=1.00;AN=2;DB;DP=48;ExcessHet=3.0103;FS=0.000;MLEAC=2;MLEAF=1.00;MQ=41.91;QD=33.23;SOR=1.251	GT:AD:DP:GQ:PL	1/1:0,47:47:99:2142,144,0
2L	19518487	2L_19518487_SNP	T	G	1906.77	.	AC=2;AF=1.00;AN=2;DB;DP=44;ExcessHet=3.0103;FS=0.000;MLEAC=2;MLEAF=1.00;MQ=42.05;QD=33.00;SOR=1.455	GT:AD:DP:GQ:PL	1/1:0,43:43:99:1935,129,0
2L	19518593	2L_19518593_SNP	T	C	1445.77	.	AC=2;AF=1.00;AN=2;DB;DP=54;ExcessHet=3.0103;FS=0.000;MLEAC=2;MLEAF=1.00;MQ=41.75;QD=26.77;SOR=1.220	GT:AD:DP:GQ:PL	1/1:0,54:54:99:1474,161,0
2L	19518605	.	T	TAATTGG	2592.73	.	AC=2;AF=1.00;AN=2;DP=59;ExcessHet=3.0103;FS=0.000;MLEAC=2;MLEAF=1.00;MQ=41.98;QD=30.71;SOR=0.922	GT:AD:DP:GQ:PL	1/1:0,56:56:99:2630,177,0
2L	19518931	.	AT	A	1171.73	.	AC=2;AF=1.00;AN=2;DP=42;ExcessHet=3.0103;FS=0.000;MLEAC=2;MLEAF=1.00;MQ=43.83;QD=27.90;SOR=2.303	GT:AD:DP:GQ:PL	1/1:0,42:42:99:1209,125,0
2L	19519461	2L_19519461_SNP	C	G	1475.77	.	AC=2;AF=1.00;AN=2;DB;DP=54;ExcessHet=3.0103;FS=0.000;MLEAC=2;MLEAF=1.00;MQ=43.96;QD=27.33;SOR=1.118	GT:AD:DP:GQ:PL	1/1:0,54:54:99:1504,162,0
2L	19520045	2L_19520045_SNP	A	C	1687.77	.	AC=2;AF=1.00;AN=2;DB;DP=60;ExcessHet=3.0103;FS=0.000;MLEAC=2;MLEAF=1.00;MQ=43.77;QD=28.13;SOR=0.760	GT:AD:DP:GQ:PL	1/1:0,60:60:99:1716,180,0
2L	19520198	2L_19520198_SNP	G	A	2261.77	.	AC=2;AF=1.00;AN=2;DB;DP=51;ExcessHet=3.0103;FS=0.000;MLEAC=2;MLEAF=1.00;MQ=42.99;QD=27.36;SOR=0.994	GT:AD:DP:GQ:PL	1/1:0,51:51:99:2290,157,0
2L	19520214	.	AT	A	2330.73	.	AC=2;AF=1.00;AN=2;DP=52;ExcessHet=3.0103;FS=0.000;MLEAC=2;MLEAF=1.00;MQ=42.97;QD=28.41;SOR=1.036	GT:AD:DP:GQ:PL	1/1:0,52:52:99:2368,160,0
2L	19520216	.	ACATT	A	2302.73	.	AC=2;AF=1.00;AN=2;DP=52;ExcessHet=3.0103;FS=0.000;MLEAC=2;MLEAF=1.00;MQ=42.97;QD=28.82;SOR=1.036	GT:AD:DP:GQ:PL	1/1:0,52:52:99:2340,157,0
2L	19520223	.	AT	A	2302.73	.	AC=2;AF=1.00;AN=2;DP=51;ExcessHet=3.0103;FS=0.000;MLEAC=2;MLEAF=1.00;MQ=42.95;QD=32.81;SOR=1.094	GT:AD:DP:GQ:PL	1/1:0,51:51:99:2340,157,0
2L	19520225	.	ACTTACTGAAAC	A	2302.73	.	AC=2;AF=1.00;AN=2;DP=51;ExcessHet=3.0103;FS=0.000;MLEAC=2;MLEAF=1.00;MQ=42.95;QD=31.26;SOR=1.094	GT:AD:DP:GQ:PL	1/1:0,51:51:99:2340,157,0
2L	19520241	2L_19520241_SNP	A	T	2254.77	.	AC=2;AF=1.00;AN=2;DB;DP=49;ExcessHet=3.0103;FS=0.000;MLEAC=2;MLEAF=1.00;MQ=42.91;QD=25.82;SOR=1.007	GT:AD:DP:GQ:PL	1/1:0,49:49:99:2283,154,0
2L	19520242	.	AACAAACAGT	A	2200.73	.	AC=2;AF=1.00;AN=2;DP=48;ExcessHet=3.0103;FS=0.000;MLEAC=2;MLEAF=1.00;MQ=42.89;QD=25.72;SOR=1.067	GT:AD:DP:GQ:PL	1/1:0,48:48:99:2238,151,0
2L	19520285	2L_19520285_SNP	C	T	1489.77	.	AC=2;AF=1.00;AN=2;DB;DP=55;ExcessHet=3.0103;FS=0.000;MLEAC=2;MLEAF=1.00;MQ=43.03;QD=27.09;SOR=1.262	GT:AD:DP:GQ:PL	1/1:0,55:55:99:1518,164,0
2L	19520444	2L_19520444_SNP	A	T	2239.77	.	AC=2;AF=1.00;AN=2;DB;DP=80;ExcessHet=3.0103;FS=0.000;MLEAC=2;MLEAF=1.00;MQ=43.60;QD=28.00;SOR=0.796	GT:AD:DP:GQ:PL	1/1:0,80:80:99:2268,240,0
2L	19520485	2L_19520485_SNP	T	A	3229.77	.	AC=2;AF=1.00;AN=2;DB;DP=74;ExcessHet=3.0103;FS=0.000;MLEAC=2;MLEAF=1.00;MQ=43.76;QD=28.80;SOR=0.864	GT:AD:DP:GQ:PL	1/1:0,74:74:99:3258,229,0
2L	19520492	2L_19520492_SNP	T	G	3172.77	.	AC=2;AF=1.00;AN=2;DB;DP=71;ExcessHet=3.0103;FS=0.000;MLEAC=2;MLEAF=1.00;MQ=43.78;QD=28.58;SOR=0.840	GT:AD:DP:GQ:PL	1/1:0,71:71:99:3201,223,0
2L	19520542	2L_19520542_DEL	TC	T	2254.73	.	AC=2;AF=1.00;AN=2;DB;DP=69;ExcessHet=3.0103;FS=0.000;MLEAC=2;MLEAF=1.00;MQ=44.06;QD=33.65;SOR=0.917	GT:AD:DP:GQ:PL	1/1:0,67:67:99:2292,202,0
2L	19520806	2L_19520806_SNP	G	A	1744.77	.	AC=2;AF=1.00;AN=2;DB;DP=66;ExcessHet=3.0103;FS=0.000;MLEAC=2;MLEAF=1.00;MQ=44.00;QD=26.44;SOR=0.754	GT:AD:DP:GQ:PL	1/1:0,66:66:99:1773,197,0
2L	19520885	2L_19520885_SNP	C	A	1688.77	.	AC=2;AF=1.00;AN=2;DB;DP=62;ExcessHet=3.0103;FS=0.000;MLEAC=2;MLEAF=1.00;MQ=44.00;QD=27.24;SOR=0.976	GT:AD:DP:GQ:PL	1/1:0,62:62:99:1717,186,0
2L	19520921	2L_19520921_SNP	G	T	1686.77	.	AC=2;AF=1.00;AN=2;DB;DP=59;ExcessHet=3.0103;FS=0.000;MLEAC=2;MLEAF=1.00;MQ=44.00;QD=28.59;SOR=0.796	GT:AD:DP:GQ:PL	1/1:0,59:59:99:1715,177,0
2L	19521000	2L_19521000_SNP	C	T	2657.77	.	AC=2;AF=1.00;AN=2;DB;DP=62;ExcessHet=3.0103;FS=0.000;MLEAC=2;MLEAF=1.00;MQ=43.94;QD=30.61;SOR=1.022	GT:AD:DP:GQ:PL	1/1:0,61:61:99:2686,187,0
2L	19521008	2L_19521008_SNP	G	A	2576.77	.	AC=2;AF=1.00;AN=2;DB;DP=60;ExcessHet=3.0103;FS=0.000;MLEAC=2;MLEAF=1.00;MQ=43.93;QD=30.89;SOR=0.950	GT:AD:DP:GQ:PL	1/1:0,59:59:99:2605,178,0
2L	19521054	2L_19521054_SNP	T	C	2573.77	.	AC=2;AF=1.00;AN=2;DB;DP=60;ExcessHet=3.0103;FS=0.000;MLEAC=2;MLEAF=1.00;MQ=43.90;QD=32.57;SOR=1.649	GT:AD:DP:GQ:PL	1/1:0,59:59:99:2602,178,0
2L	19521062	2L_19521062_SNP	T	A	2670.77	.	AC=2;AF=1.00;AN=2;DB;DP=64;ExcessHet=3.0103;FS=0.000;MLEAC=2;MLEAF=1.00;MQ=43.70;QD=30.60;SOR=1.430	GT:AD:DP:GQ:PL	1/1:0,62:62:99:2699,187,0
2L	19521212	2L_19521212_SNP	T	C	2082.77	.	AC=2;AF=1.00;AN=2;DB;DP=75;ExcessHet=3.0103;FS=0.000;MLEAC=2;MLEAF=1.00;MQ=43.92;QD=27.77;SOR=0.719	GT:AD:DP:GQ:PL	1/1:0,75:75:99:2111,225,0
2L	19521398	2L_19521398_SNP	G	A	1791.77	.	AC=2;AF=1.00;AN=2;BaseQRankSum=1.786;ClippingRankSum=0.000;DB;DP=66;ExcessHet=3.0103;FS=0.000;MLEAC=2;MLEAF=1.00;MQ=43.91;MQRankSum=-0.147;QD=27.57;ReadPosRankSum=-0.842;SOR=0.223	GT:AD:DP:GQ:PL	1/1:1,64:65:99:1820,185,0
2L	19522374	2L_19522374_SNP	C	G	1237.77	.	AC=2;AF=1.00;AN=2;DB;DP=46;ExcessHet=3.0103;FS=0.000;MLEAC=2;MLEAF=1.00;MQ=44.00;QD=26.91;SOR=0.693	GT:AD:DP:GQ:PL	1/1:0,46:46:99:1266,137,0
2L	19522715	2L_19522715_SNP	G	A	1483.77	.	AC=2;AF=1.00;AN=2;DB;DP=53;ExcessHet=3.0103;FS=0.000;MLEAC=2;MLEAF=1.00;MQ=44.00;QD=28.00;SOR=0.730	GT:AD:DP:GQ:PL	1/1:0,53:53:99:1512,159,0
2L	19522750	2L_19522750_SNP	C	T	1403.77	.	AC=2;AF=1.00;AN=2;DB;DP=50;ExcessHet=3.0103;FS=0.000;MLEAC=2;MLEAF=1.00;MQ=44.00;QD=28.08;SOR=0.693	GT:AD:DP:GQ:PL	1/1:0,50:50:99:1432,150,0
2L	19522825	2L_19522825_SNP	A	G	1719.77	.	AC=2;AF=1.00;AN=2;DB;DP=61;ExcessHet=3.0103;FS=0.000;MLEAC=2;MLEAF=1.00;MQ=44.00;QD=28.19;SOR=0.941	GT:AD:DP:GQ:PL	1/1:0,61:61:99:1748,183,0
2L	19523104	2L_19523104_SNP	C	G	1479.77	.	AC=2;AF=1.00;AN=2;DB;DP=55;ExcessHet=3.0103;FS=0.000;MLEAC=2;MLEAF=1.00;MQ=43.89;QD=26.90;SOR=1.159	GT:AD:DP:GQ:PL	1/1:0,55:55:99:1508,164,0
2L	19523413	2L_19523413_SNP	C	A	1224.77	.	AC=2;AF=1.00;AN=2;DB;DP=45;ExcessHet=3.0103;FS=0.000;MLEAC=2;MLEAF=1.00;MQ=44.00;QD=27.22;SOR=0.829	GT:AD:DP:GQ:PL	1/1:0,45:45:99:1253,135,0
2L	19523728	2L_19523728_SNP	T	C	1602.77	.	AC=2;AF=1.00;AN=2;DB;DP=60;ExcessHet=3.0103;FS=0.000;MLEAC=2;MLEAF=1.00;MQ=44.00;QD=26.71;SOR=0.831	GT:AD:DP:GQ:PL	1/1:0,60:60:99:1631,179,0
2L	19524218	2L_19524218_SNP	T	G	1462.77	.	AC=2;AF=1.00;AN=2;BaseQRankSum=0.631;ClippingRankSum=0.000;DB;DP=57;ExcessHet=3.0103;FS=3.680;MLEAC=2;MLEAF=1.00;MQ=44.00;MQRankSum=0.000;QD=26.12;ReadPosRankSum=-0.608;SOR=0.761	GT:AD:DP:GQ:PL	1/1:1,55:56:99:1491,140,0
2L	19524447	2L_19524447_SNP	C	T	1470.77	.	AC=2;AF=1.00;AN=2;DB;DP=59;ExcessHet=3.0103;FS=0.000;MLEAC=2;MLEAF=1.00;MQ=43.42;QD=27.24;SOR=1.567	GT:AD:DP:GQ:PL	1/1:0,54:54:99:1499,161,0
2L	19524491	2L_19524491_SNP	A	G	1638.77	.	AC=2;AF=1.00;AN=2;DB;DP=63;ExcessHet=3.0103;FS=0.000;MLEAC=2;MLEAF=1.00;MQ=43.38;QD=26.43;SOR=0.976	GT:AD:DP:GQ:PL	1/1:0,62:62:99:1667,185,0
2L	19524719	2L_19524719_SNP	T	C	1575.77	.	AC=2;AF=1.00;AN=2;DB;DP=38;ExcessHet=3.0103;FS=0.000;MLEAC=2;MLEAF=1.00;MQ=44.00;QD=31.11;SOR=1.493	GT:AD:DP:GQ:PL	1/1:0,38:38:99:1604,120,0
2L	19524725	2L_19524725_SNP	A	G	1579.77	.	AC=2;AF=1.00;AN=2;DB;DP=40;ExcessHet=3.0103;FS=0.000;MLEAC=2;MLEAF=1.00;MQ=44.00;QD=24.88;SOR=1.292	GT:AD:DP:GQ:PL	1/1:0,40:40:99:1608,120,0
2L	19524746	2L_19524746_SNP	A	C	1284.77	.	AC=2;AF=1.00;AN=2;DB;DP=47;ExcessHet=3.0103;FS=0.000;MLEAC=2;MLEAF=1.00;MQ=43.88;QD=27.34;SOR=0.735	GT:AD:DP:GQ:PL	1/1:0,47:47:99:1313,141,0
2L	19524854	2L_19524854_SNP	C	T	1670.77	.	AC=2;AF=1.00;AN=2;DB;DP=61;ExcessHet=3.0103;FS=0.000;MLEAC=2;MLEAF=1.00;MQ=44.00;QD=27.39;SOR=0.865	GT:AD:DP:GQ:PL	1/1:0,61:61:99:1699,181,0
2L	19525232	2L_19525232_SNP	G	A	1880.77	.	AC=2;AF=1.00;AN=2;DB;DP=71;ExcessHet=3.0103;FS=0.000;MLEAC=2;MLEAF=1.00;MQ=43.97;QD=26.87;SOR=0.750	GT:AD:DP:GQ:PL	1/1:0,70:70:99:1909,210,0
2L	19525464	2L_19525464_SNP	G	A	1650.77	.	AC=2;AF=1.00;AN=2;BaseQRankSum=0.150;ClippingRankSum=0.000;DB;DP=62;ExcessHet=3.0103;FS=4.122;MLEAC=2;MLEAF=1.00;MQ=44.00;MQRankSum=0.000;QD=26.63;ReadPosRankSum=-0.496;SOR=1.061	GT:AD:DP:GQ:PL	1/1:1,61:62:99:1679,158,0
2L	19526170	.	AG	A	1641.73	.	AC=2;AF=1.00;AN=2;DP=70;ExcessHet=3.0103;FS=0.000;MLEAC=2;MLEAF=1.00;MQ=43.97;QD=25.26;SOR=0.723	GT:AD:DP:GQ:PL	1/1:0,65:65:99:1679,196,0
2L	19526432	.	GTGGCTAGA	G	3755.73	.	AC=2;AF=1.00;AN=2;DP=85;ExcessHet=3.0103;FS=0.000;MLEAC=2;MLEAF=1.00;MQ=43.95;QD=29.16;SOR=1.075	GT:AD:DP:GQ:PL	1/1:0,84:84:99:3793,256,0
2L	19526443	2L_19526443_SNP	G	A	3764.77	.	AC=2;AF=1.00;AN=2;DB;DP=85;ExcessHet=3.0103;FS=0.000;MLEAC=2;MLEAF=1.00;MQ=43.95;QD=30.34;SOR=1.039	GT:AD:DP:GQ:PL	1/1:0,85:85:99:3793,256,0
2L	19526477	2L_19526477_SNP	T	G	2160.77	.	AC=2;AF=1.00;AN=2;DB;DP=78;ExcessHet=3.0103;FS=0.000;MLEAC=2;MLEAF=1.00;MQ=43.95;QD=27.70;SOR=1.040	GT:AD:DP:GQ:PL	1/1:0,78:78:99:2189,234,0
2L	19526541	2L_19526541_SNP	A	T	2175.77	.	AC=2;AF=1.00;AN=2;DB;DP=79;ExcessHet=3.0103;FS=0.000;MLEAC=2;MLEAF=1.00;MQ=43.98;QD=27.54;SOR=0.941	GT:AD:DP:GQ:PL	1/1:0,79:79:99:2204,237,0
2L	19526600	2L_19526600_SNP	C	A	1933.77	.	AC=2;AF=1.00;AN=2;DB;DP=68;ExcessHet=3.0103;FS=0.000;MLEAC=2;MLEAF=1.00;MQ=44.00;QD=28.44;SOR=1.022	GT:AD:DP:GQ:PL	1/1:0,68:68:99:1962,204,0
2L	19526630	2L_19526630_SNP	C	T	2800.77	.	AC=2;AF=1.00;AN=2;DB;DP=66;ExcessHet=3.0103;FS=0.000;MLEAC=2;MLEAF=1.00;MQ=44.00;QD=33.14;SOR=0.754	GT:AD:DP:GQ:PL	1/1:0,66:66:99:2829,202,0
2L	19526652	2L_19526652_SNP	T	C	2800.77	.	AC=2;AF=1.00;AN=2;DB;DP=67;ExcessHet=3.0103;FS=0.000;MLEAC=2;MLEAF=1.00;MQ=44.00;QD=27.48;SOR=0.723	GT:AD:DP:GQ:PL	1/1:0,67:67:99:2829,202,0
2L	19526750	2L_19526750_SNP	C	T	1922.77	.	AC=2;AF=1.00;AN=2;DB;DP=68;ExcessHet=3.0103;FS=0.000;MLEAC=2;MLEAF=1.00;MQ=44.00;QD=28.28;SOR=1.263	GT:AD:DP:GQ:PL	1/1:0,68:68:99:1951,204,0
2L	19526764	2L_19526764_SNP	A	G	1871.77	.	AC=2;AF=1.00;AN=2;DB;DP=69;ExcessHet=3.0103;FS=0.000;MLEAC=2;MLEAF=1.00;MQ=44.00;QD=27.53;SOR=1.263	GT:AD:DP:GQ:PL	1/1:0,68:68:99:1900,202,0
2L	19527065	2L_19527065_SNP	C	T	2155.77	.	AC=2;AF=1.00;AN=2;DB;DP=77;ExcessHet=3.0103;FS=0.000;MLEAC=2;MLEAF=1.00;MQ=44.00;QD=28.00;SOR=0.772	GT:AD:DP:GQ:PL	1/1:0,77:77:99:2184,231,0
2L	19527105	2L_19527105_SNP	C	A	2147.77	.	AC=2;AF=1.00;AN=2;DB;DP=76;ExcessHet=3.0103;FS=0.000;MLEAC=2;MLEAF=1.00;MQ=44.00;QD=28.26;SOR=0.801	GT:AD:DP:GQ:PL	1/1:0,76:76:99:2176,228,0
2L	19527428	2L_19527428_SNP	A	G	1709.77	.	AC=2;AF=1.00;AN=2;DB;DP=64;ExcessHet=3.0103;FS=0.000;MLEAC=2;MLEAF=1.00;MQ=43.86;QD=27.14;SOR=0.724	GT:AD:DP:GQ:PL	1/1:0,63:63:99:1738,189,0
2L	19527452	2L_19527452_SNP	G	A	1491.77	.	AC=2;AF=1.00;AN=2;DB;DP=55;ExcessHet=3.0103;FS=0.000;MLEAC=2;MLEAF=1.00;MQ=43.83;QD=27.12;SOR=0.804	GT:AD:DP:GQ:PL	1/1:0,55:55:99:1520,165,0
2L	19527692	2L_19527692_SNP	G	A	1595.77	.	AC=2;AF=1.00;AN=2;DB;DP=57;ExcessHet=3.0103;FS=0.000;MLEAC=2;MLEAF=1.00;MQ=44.00;QD=28.00;SOR=1.238	GT:AD:DP:GQ:PL	1/1:0,57:57:99:1624,171,0
2L	19527745	2L_19527745_SNP	C	A	1486.77	.	AC=2;AF=1.00;AN=2;DB;DP=52;ExcessHet=3.0103;FS=0.000;MLEAC=2;MLEAF=1.00;MQ=44.00;QD=28.59;SOR=0.770	GT:AD:DP:GQ:PL	1/1:0,52:52:99:1515,156,0
2L	19527813	2L_19527813_SNP	C	A	1949.77	.	AC=2;AF=1.00;AN=2;DB;DP=69;ExcessHet=3.0103;FS=0.000;MLEAC=2;MLEAF=1.00;MQ=43.96;QD=28.26;SOR=1.054	GT:AD:DP:GQ:PL	1/1:0,69:69:99:1978,207,0
2L	19527897	2L_19527897_SNP	G	T	1939.77	.	AC=2;AF=1.00;AN=2;BaseQRankSum=1.766;ClippingRankSum=0.000;DB;DP=72;ExcessHet=3.0103;FS=0.000;MLEAC=2;MLEAF=1.00;MQ=43.96;MQRankSum=0.000;QD=26.94;ReadPosRankSum=-0.620;SOR=0.258	GT:AD:DP:GQ:PL	1/1:1,71:72:99:1968,206,0
2L	19527939	2L_19527939_SNP	G	T	2753.77	.	AC=2;AF=1.00;AN=2;DB;DP=62;ExcessHet=3.0103;FS=0.000;MLEAC=2;MLEAF=1.00;MQ=43.86;QD=31.33;SOR=0.826	GT:AD:DP:GQ:PL	1/1:0,62:62:99:2782,190,0
2L	19527945	2L_19527945_SNP	G	A	2784.77	.	AC=2;AF=1.00;AN=2;DB;DP=63;ExcessHet=3.0103;FS=0.000;MLEAC=2;MLEAF=1.00;MQ=43.86;QD=34.55;SOR=0.859	GT:AD:DP:GQ:PL	1/1:0,63:63:99:2813,193,0
2L	19528184	2L_19528184_SNP	G	A	1858.77	.	AC=2;AF=1.00;AN=2;DB;DP=68;ExcessHet=3.0103;FS=0.000;MLEAC=2;MLEAF=1.00;MQ=44.00;QD=27.33;SOR=0.880	GT:AD:DP:GQ:PL	1/1:0,68:68:99:1887,204,0
2L	19528291	2L_19528291_SNP	A	G	2159.77	.	AC=2;AF=1.00;AN=2;DB;DP=80;ExcessHet=3.0103;FS=0.000;MLEAC=2;MLEAF=1.00;MQ=43.98;QD=27.00;SOR=0.743	GT:AD:DP:GQ:PL	1/1:0,80:80:99:2188,238,0
2L	19528328	2L_19528328_SNP	A	G	2053.77	.	AC=2;AF=1.00;AN=2;DB;DP=75;ExcessHet=3.0103;FS=0.000;MLEAC=2;MLEAF=1.00;MQ=43.97;QD=27.38;SOR=0.832	GT:AD:DP:GQ:PL	1/1:0,75:75:99:2082,225,0
2L	19528433	2L_19528433_SNP	T	G	1932.77	.	AC=2;AF=1.00;AN=2;DB;DP=73;ExcessHet=3.0103;FS=0.000;MLEAC=2;MLEAF=1.00;MQ=43.97;QD=26.48;SOR=0.720	GT:AD:DP:GQ:PL	1/1:0,73:73:99:1961,216,0
2L	19528482	2L_19528482_SNP	C	T	1977.77	.	AC=2;AF=1.00;AN=2;DB;DP=72;ExcessHet=3.0103;FS=0.000;MLEAC=2;MLEAF=1.00;MQ=44.00;QD=27.86;SOR=0.904	GT:AD:DP:GQ:PL	1/1:0,71:71:99:2006,213,0
2L	19528500	2L_19528500_SNP	C	G	1885.77	.	AC=2;AF=1.00;AN=2;DB;DP=70;ExcessHet=3.0103;FS=0.000;MLEAC=2;MLEAF=1.00;MQ=44.00;QD=28.15;SOR=0.784	GT:AD:DP:GQ:PL	1/1:0,67:67:99:1914,201,0
2L	19528511	2L_19528511_SNP	C	G	1866.77	.	AC=2;AF=1.00;AN=2;DB;DP=70;ExcessHet=3.0103;FS=0.000;MLEAC=2;MLEAF=1.00;MQ=43.97;QD=27.45;SOR=0.814	GT:AD:DP:GQ:PL	1/1:0,68:68:99:1895,204,0
2L	19528570	2L_19528570_SNP	G	T	2017.77	.	AC=2;AF=1.00;AN=2;DB;DP=75;ExcessHet=3.0103;FS=0.000;MLEAC=2;MLEAF=1.00;MQ=43.97;QD=27.27;SOR=0.927	GT:AD:DP:GQ:PL	1/1:0,74:74:99:2046,222,0
2L	19528656	2L_19528656_SNP	C	T	1774.77	.	AC=2;AF=1.00;AN=2;DB;DP=65;ExcessHet=3.0103;FS=0.000;MLEAC=2;MLEAF=1.00;MQ=44.00;QD=28.17;SOR=1.467	GT:AD:DP:GQ:PL	1/1:0,63:63:99:1803,189,0
2L	19528998	2L_19528998_SNP	T	C	2947.77	.	AC=2;AF=1.00;AN=2;DB;DP=69;ExcessHet=3.0103;FS=0.000;MLEAC=2;MLEAF=1.00;MQ=44.00;QD=31.54;SOR=0.849	GT:AD:DP:GQ:PL	1/1:0,67:67:99:2976,202,0
2L	19529003	2L_19529003_SNP	A	G	2883.77	.	AC=2;AF=1.00;AN=2;DB;DP=67;ExcessHet=3.0103;FS=0.000;MLEAC=2;MLEAF=1.00;MQ=44.00;QD=35.56;SOR=0.854	GT:AD:DP:GQ:PL	1/1:0,65:65:99:2912,196,0
2L	19529311	2L_19529311_SNP	A	T	1637.77	.	AC=2;AF=1.00;AN=2;DB;DP=57;ExcessHet=3.0103;FS=0.000;MLEAC=2;MLEAF=1.00;MQ=44.00;QD=28.73;SOR=0.800	GT:AD:DP:GQ:PL	1/1:0,57:57:99:1666,171,0
2L	19529545	2L_19529545_SNP	A	C	1538.77	.	AC=2;AF=1.00;AN=2;DB;DP=55;ExcessHet=3.0103;FS=0.000;MLEAC=2;MLEAF=1.00;MQ=44.00;QD=27.98;SOR=0.804	GT:AD:DP:GQ:PL	1/1:0,55:55:99:1567,165,0
2L	19529785	2L_19529785_SNP	C	T	1317.77	.	AC=2;AF=1.00;AN=2;DB;DP=47;ExcessHet=3.0103;FS=0.000;MLEAC=2;MLEAF=1.00;MQ=44.00;QD=28.04;SOR=0.735	GT:AD:DP:GQ:PL	1/1:0,47:47:99:1346,141,0
2L	19529806	2L_19529806_SNP	G	A	1436.77	.	AC=2;AF=1.00;AN=2;DB;DP=53;ExcessHet=3.0103;FS=0.000;MLEAC=2;MLEAF=1.00;MQ=44.00;QD=27.11;SOR=0.808	GT:AD:DP:GQ:PL	1/1:0,53:53:99:1465,158,0
2L	19530235	2L_19530235_SNP	G	T	1854.77	.	AC=2;AF=1.00;AN=2;BaseQRankSum=0.269;ClippingRankSum=0.000;DB;DP=67;ExcessHet=3.0103;FS=0.000;MLEAC=2;MLEAF=1.00;MQ=44.00;MQRankSum=0.000;QD=27.68;ReadPosRankSum=1.097;SOR=0.305	GT:AD:DP:GQ:PL	1/1:1,66:67:99:1883,173,0
2L	19530341	2L_19530341_SNP	G	C	1976.77	.	AC=2;AF=1.00;AN=2;BaseQRankSum=0.572;ClippingRankSum=0.000;DB;DP=73;ExcessHet=3.0103;FS=0.000;MLEAC=2;MLEAF=1.00;MQ=43.97;MQRankSum=0.000;QD=27.08;ReadPosRankSum=-0.594;SOR=0.246	GT:AD:DP:GQ:PL	1/1:1,72:73:99:2005,191,0
2L	19530764	2L_19530764_SNP	G	A	1964.77	.	AC=2;AF=1.00;AN=2;BaseQRankSum=2.176;ClippingRankSum=0.000;DB;DP=74;ExcessHet=3.0103;FS=0.000;MLEAC=2;MLEAF=1.00;MQ=44.00;MQRankSum=0.000;QD=26.55;ReadPosRankSum=1.199;SOR=0.934	GT:AD:DP:GQ:PL	1/1:2,72:74:99:1993,172,0
2L	19530959	2L_19530959_SNP	G	A	1896.77	.	AC=2;AF=1.00;AN=2;DB;DP=71;ExcessHet=3.0103;FS=0.000;MLEAC=2;MLEAF=1.00;MQ=43.97;QD=26.72;SOR=1.117	GT:AD:DP:GQ:PL	1/1:0,71:71:99:1925,211,0
2L	19531031	2L_19531031_SNP	G	T	2787.77	.	AC=2;AF=1.00;AN=2;DB;DP=65;ExcessHet=3.0103;FS=0.000;MLEAC=2;MLEAF=1.00;MQ=43.94;QD=31.68;SOR=1.539	GT:AD:DP:GQ:PL	1/1:0,65:65:99:2816,199,0
2L	19531047	2L_19531047_SNP	C	T	2827.77	.	AC=2;AF=1.00;AN=2;DB;DP=67;ExcessHet=3.0103;FS=0.000;MLEAC=2;MLEAF=1.00;MQ=43.94;QD=26.15;SOR=1.609	GT:AD:DP:GQ:PL	1/1:0,67:67:99:2856,202,0
2L	19531262	2L_19531262_SNP	A	G	1328.77	.	AC=2;AF=1.00;AN=2;BaseQRankSum=1.368;ClippingRankSum=0.000;DB;DP=52;ExcessHet=3.0103;FS=3.736;MLEAC=2;MLEAF=1.00;MQ=44.00;MQRankSum=0.000;QD=25.55;ReadPosRankSum=-0.526;SOR=0.804	GT:AD:DP:GQ:PL	1/1:1,51:52:99:1357,130,0
2L	19531954	2L_19531954_SNP	A	G	1058.77	.	AC=2;AF=1.00;AN=2;DB;DP=38;ExcessHet=3.0103;FS=0.000;MLEAC=2;MLEAF=1.00;MQ=43.95;QD=27.86;SOR=1.040	GT:AD:DP:GQ:PL	1/1:0,38:38:99:1087,114,0
2L	19532580	2L_19532580_SNP	T	C	873.77	.	AC=2;AF=1.00;AN=2;DB;DP=21;ExcessHet=3.0103;FS=0.000;MLEAC=2;MLEAF=1.00;MQ=38.84;QD=32.04;SOR=6.184	GT:AD:DP:GQ:PL	1/1:0,21:21:63:902,63,0
2L	19532586	2L_19532586_SNP	A	G	816.77	.	AC=2;AF=1.00;AN=2;DB;DP=19;ExcessHet=3.0103;FS=0.000;MLEAC=2;MLEAF=1.00;MQ=39.28;QD=26.85;SOR=5.994	GT:AD:DP:GQ:PL	1/1:0,19:19:57:845,57,0
2L	19532822	2L_19532822_SNP	C	T	300.77	.	AC=2;AF=1.00;AN=2;DB;DP=12;ExcessHet=3.0103;FS=0.000;MLEAC=2;MLEAF=1.00;MQ=39.53;QD=25.06;SOR=5.136	GT:AD:DP:GQ:PL	1/1:0,12:12:36:329,36,0
2L	19532929	2L_19532929_SNP	A	T	863.77	.	AC=2;AF=1.00;AN=2;DB;DP=32;ExcessHet=3.0103;FS=0.000;MLEAC=2;MLEAF=1.00;MQ=41.26;QD=26.99;SOR=5.549	GT:AD:DP:GQ:PL	1/1:0,32:32:96:892,96,0
2L	19533133	2L_19533133_SNP	T	G	3476.77	.	AC=2;AF=1.00;AN=2;DB;DP=78;ExcessHet=3.0103;FS=0.000;MLEAC=2;MLEAF=1.00;MQ=42.50;QD=29.35;SOR=0.976	GT:AD:DP:GQ:PL	1/1:0,78:78:99:3505,238,0
2L	19533140	2L_19533140_SNP	C	G	3572.77	.	AC=2;AF=1.00;AN=2;DB;DP=81;ExcessHet=3.0103;FS=0.000;MLEAC=2;MLEAF=1.00;MQ=42.78;QD=33.08;SOR=0.995	GT:AD:DP:GQ:PL	1/1:0,81:81:99:3601,247,0
2L	19533189	2L_19533189_SNP	C	T	2363.77	.	AC=2;AF=1.00;AN=2;DB;DP=88;ExcessHet=3.0103;FS=0.000;MLEAC=2;MLEAF=1.00;MQ=43.05;QD=26.86;SOR=0.786	GT:AD:DP:GQ:PL	1/1:0,88:88:99:2392,263,0
2L	19533298	2L_19533298_SNP	C	A	4034.77	.	AC=2;AF=1.00;AN=2;DB;DP=94;ExcessHet=3.0103;FS=0.000;MLEAC=2;MLEAF=1.00;MQ=44.00;QD=31.37;SOR=0.953	GT:AD:DP:GQ:PL	1/1:0,93:93:99:4063,279,0
2L	19533307	2L_19533307_SNP	T	G	3958.77	.	AC=2;AF=1.00;AN=2;DB;DP=91;ExcessHet=3.0103;FS=0.000;MLEAC=2;MLEAF=1.00;MQ=44.00;QD=31.92;SOR=0.935	GT:AD:DP:GQ:PL	1/1:0,90:90:99:3987,271,0
2L	19533366	2L_19533366_SNP	A	T	2437.77	.	AC=2;AF=1.00;AN=2;DB;DP=91;ExcessHet=3.0103;FS=0.000;MLEAC=2;MLEAF=1.00;MQ=43.94;QD=27.39;SOR=0.809	GT:AD:DP:GQ:PL	1/1:0,89:89:99:2466,267,0
2L	19533398	2L_19533398_SNP	C	A	2575.77	.	AC=2;AF=1.00;AN=2;DB;DP=93;ExcessHet=3.0103;FS=0.000;MLEAC=2;MLEAF=1.00;MQ=43.96;QD=28.00;SOR=0.693	GT:AD:DP:GQ:PL	1/1:0,92:92:99:2604,275,0
2L	19533651	2L_19533651_SNP	C	T	1768.77	.	AC=2;AF=1.00;AN=2;DB;DP=65;ExcessHet=3.0103;FS=0.000;MLEAC=2;MLEAF=1.00;MQ=44.00;QD=27.64;SOR=0.693	GT:AD:DP:GQ:PL	1/1:0,64:64:99:1797,191,0
2L	19533902	2L_19533902_SNP	C	G	1561.77	.	AC=2;AF=1.00;AN=2;DB;DP=59;ExcessHet=3.0103;FS=0.000;MLEAC=2;MLEAF=1.00;MQ=43.71;QD=26.93;SOR=0.762	GT:AD:DP:GQ:PL	1/1:0,58:58:99:1590,173,0
2L	19534845	2L_19534845_SNP	A	G	1471.77	.	AC=2;AF=1.00;AN=2;DB;DP=51;ExcessHet=3.0103;FS=0.000;MLEAC=2;MLEAF=1.00;MQ=43.94;QD=28.86;SOR=1.094	GT:AD:DP:GQ:PL	1/1:0,51:51:99:1500,153,0
2L	19534965	.	C	CCTTG	2201.73	.	AC=2;AF=1.00;AN=2;DP=49;ExcessHet=3.0103;FS=0.000;MLEAC=2;MLEAF=1.00;MQ=43.86;QD=32.17;SOR=0.735	GT:AD:DP:GQ:PL	1/1:0,47:47:99:2239,150,0
2L	19535030	2L_19535030_SNP	G	A	1276.77	.	AC=2;AF=1.00;AN=2;BaseQRankSum=1.796;ClippingRankSum=0.000;DB;DP=48;ExcessHet=3.0103;FS=0.000;MLEAC=2;MLEAF=1.00;MQ=43.92;MQRankSum=-0.104;QD=26.60;ReadPosRankSum=-1.011;SOR=0.320	GT:AD:DP:GQ:PL	1/1:1,47:48:99:1305,133,0
2L	19535079	2L_19535079_SNP	T	A	1606.77	.	AC=2;AF=1.00;AN=2;BaseQRankSum=0.125;ClippingRankSum=0.000;DB;DP=59;ExcessHet=3.0103;FS=0.000;MLEAC=2;MLEAF=1.00;MQ=44.34;MQRankSum=0.154;QD=27.23;ReadPosRankSum=-0.088;SOR=0.356	GT:AD:DP:GQ:PL	1/1:1,58:59:99:1635,148,0
2L	19535173	2L_19535173_INS	A	AAT	3280.73	.	AC=2;AF=1.00;AN=2;DB;DP=75;ExcessHet=3.0103;FS=0.000;MLEAC=2;MLEAF=1.00;MQ=44.27;QD=31.83;SOR=0.693	GT:AD:DP:GQ:PL	1/1:0,74:74:99:3318,226,0
2L	19535178	2L_19535178_SNP	T	A	3239.77	.	AC=2;AF=1.00;AN=2;DB;DP=72;ExcessHet=3.0103;FS=0.000;MLEAC=2;MLEAF=1.00;MQ=44.28;QD=25.12;SOR=0.749	GT:AD:DP:GQ:PL	1/1:0,72:72:99:3268,220,0
2L	19535179	2L_19535179_SNP	T	A	3239.77	.	AC=2;AF=1.00;AN=2;DB;DP=71;ExcessHet=3.0103;FS=0.000;MLEAC=2;MLEAF=1.00;MQ=44.29;QD=31.57;SOR=0.721	GT:AD:DP:GQ:PL	1/1:0,71:71:99:3268,220,0
2L	19535186	2L_19535186_SNP	A	G	3117.77	.	AC=2;AF=1.00;AN=2;DB;DP=71;ExcessHet=3.0103;FS=0.000;MLEAC=2;MLEAF=1.00;MQ=44.29;QD=31.53;SOR=0.840	GT:AD:DP:GQ:PL	1/1:0,71:71:99:3146,214,0
2L	19535745	2L_19535745_SNP	A	G	1537.77	.	AC=2;AF=1.00;AN=2;DB;DP=55;ExcessHet=3.0103;FS=0.000;MLEAC=2;MLEAF=1.00;MQ=43.93;QD=27.96;SOR=0.729	GT:AD:DP:GQ:PL	1/1:0,55:55:99:1566,165,0
2L	19536049	.	AT	A	3117.73	.	AC=2;AF=1.00;AN=2;DP=74;ExcessHet=3.0103;FS=0.000;MLEAC=2;MLEAF=1.00;MQ=43.93;QD=29.34;SOR=0.779	GT:AD:DP:GQ:PL	1/1:0,71:71:99:3155,217,0
2L	19536055	.	T	G	3249.77	.	AC=2;AF=1.00;AN=2;DP=77;ExcessHet=3.0103;FS=0.000;MLEAC=2;MLEAF=1.00;MQ=43.93;QD=26.49;SOR=0.746	GT:AD:DP:GQ:PL	1/1:0,76:76:99:3278,229,0
2L	19536865	2L_19536865_SNP	G	C	2096.77	.	AC=2;AF=1.00;AN=2;DB;DP=77;ExcessHet=3.0103;FS=0.000;MLEAC=2;MLEAF=1.00;MQ=43.97;QD=27.59;SOR=0.859	GT:AD:DP:GQ:PL	1/1:0,76:76:99:2125,227,0
2L	19536891	2L_19536891_SNP	T	C	2289.77	.	AC=2;AF=1.00;AN=2;DB;DP=82;ExcessHet=3.0103;FS=0.000;MLEAC=2;MLEAF=1.00;MQ=44.00;QD=27.92;SOR=0.961	GT:AD:DP:GQ:PL	1/1:0,82:82:99:2318,246,0
2L	19537037	.	A	AGACGTAATC	3394.73	.	AC=2;AF=1.00;AN=2;DP=74;ExcessHet=3.0103;FS=0.000;MLEAC=2;MLEAF=1.00;MQ=44.00;QD=28.20;SOR=0.749	GT:AD:DP:GQ:PL	1/1:0,72:72:99:3432,231,0
2L	19537344	.	TA	T	918.73	.	AC=2;AF=1.00;AN=2;BaseQRankSum=0.237;ClippingRankSum=0.000;DP=61;ExcessHet=3.0103;FS=6.155;MLEAC=2;MLEAF=1.00;MQ=43.73;MQRankSum=0.000;QD=16.12;ReadPosRankSum=2.309;SOR=0.070	GT:AD:DP:GQ:PL	1/1:3,54:57:99:956,102,0
2L	19537427	2L_19537427_SNP	T	A	1684.77	.	AC=2;AF=1.00;AN=2;DB;DP=63;ExcessHet=3.0103;FS=0.000;MLEAC=2;MLEAF=1.00;MQ=44.00;QD=26.74;SOR=1.467	GT:AD:DP:GQ:PL	1/1:0,63:63:99:1713,188,0
2L	19537618	2L_19537618_SNP	T	G	2834.77	.	AC=2;AF=1.00;AN=2;DB;DP=62;ExcessHet=3.0103;FS=0.000;MLEAC=2;MLEAF=1.00;MQ=44.08;QD=29.41;SOR=0.826	GT:AD:DP:GQ:PL	1/1:0,62:62:99:2863,193,0
2L	19537620	.	T	TA	2857.73	.	AC=2;AF=1.00;AN=2;DP=64;ExcessHet=3.0103;FS=0.000;MLEAC=2;MLEAF=1.00;MQ=44.08;QD=32.60;SOR=0.892	GT:AD:DP:GQ:PL	1/1:0,64:64:99:2895,196,0
2L	19537621	.	C	CCT	2857.73	.	AC=2;AF=1.00;AN=2;DP=63;ExcessHet=3.0103;FS=0.000;MLEAC=2;MLEAF=1.00;MQ=44.08;QD=28.04;SOR=0.859	GT:AD:DP:GQ:PL	1/1:0,63:63:99:2895,196,0
2L	19537715	2L_19537715_SNP	C	A	2032.77	.	AC=2;AF=1.00;AN=2;DB;DP=74;ExcessHet=3.0103;FS=0.000;MLEAC=2;MLEAF=1.00;MQ=44.04;QD=27.85;SOR=1.103	GT:AD:DP:GQ:PL	1/1:0,73:73:99:2061,218,0
2L	19538165	2L_19538165_SNP	G	T	2046.77	.	AC=2;AF=1.00;AN=2;DB;DP=74;ExcessHet=3.0103;FS=0.000;MLEAC=2;MLEAF=1.00;MQ=43.78;QD=27.66;SOR=0.804	GT:AD:DP:GQ:PL	1/1:0,74:74:99:2075,222,0
2L	19538203	2L_19538203_SNP	T	C	1714.77	.	AC=2;AF=1.00;AN=2;DB;DP=64;ExcessHet=3.0103;FS=0.000;MLEAC=2;MLEAF=1.00;MQ=43.77;QD=26.79;SOR=0.892	GT:AD:DP:GQ:PL	1/1:0,64:64:99:1743,191,0
2L	19538223	2L_19538223_SNP	T	C	3107.77	.	AC=2;AF=1.00;AN=2;DB;DP=70;ExcessHet=3.0103;FS=0.000;MLEAC=2;MLEAF=1.00;MQ=43.97;QD=33.75;SOR=0.941	GT:AD:DP:GQ:PL	1/1:0,70:70:99:3136,211,0
2L	19538227	.	AAAAC	A	3138.73	.	AC=2;AF=1.00;AN=2;DP=69;ExcessHet=3.0103;FS=0.000;MLEAC=2;MLEAF=1.00;MQ=43.97;QD=27.85;SOR=0.910	GT:AD:DP:GQ:PL	1/1:0,69:69:99:3176,214,0
2L	19538231	.	C	CGG	3107.73	.	AC=2;AF=1.00;AN=2;DP=69;ExcessHet=3.0103;FS=0.000;MLEAC=2;MLEAF=1.00;MQ=43.97;QD=29.35;SOR=0.910	GT:AD:DP:GQ:PL	1/1:0,69:69:99:3145,211,0
2L	19538947	2L_19538947_SNP	A	C	1774.77	.	AC=2;AF=1.00;AN=2;BaseQRankSum=1.281;ClippingRankSum=0.000;DB;DP=67;ExcessHet=3.0103;FS=0.000;MLEAC=2;MLEAF=1.00;MQ=43.94;MQRankSum=-0.088;QD=26.49;ReadPosRankSum=-0.449;SOR=0.554	GT:AD:DP:GQ:PL	1/1:1,66:67:99:1803,174,0
2L	19538984	2L_19538984_SNP	T	C	1581.77	.	AC=2;AF=1.00;AN=2;BaseQRankSum=1.896;ClippingRankSum=0.000;DB;DP=59;ExcessHet=3.0103;FS=0.000;MLEAC=2;MLEAF=1.00;MQ=43.93;MQRankSum=-0.094;QD=26.81;ReadPosRankSum=-1.165;SOR=0.499	GT:AD:DP:GQ:PL	1/1:1,58:59:99:1610,167,0
2L	19539032	2L_19539032_SNP	T	C	1237.77	.	AC=2;AF=1.00;AN=2;BaseQRankSum=1.458;ClippingRankSum=0.000;DB;DP=49;ExcessHet=3.0103;FS=0.000;MLEAC=2;MLEAF=1.00;MQ=43.96;MQRankSum=0.000;QD=25.79;ReadPosRankSum=0.181;SOR=0.368	GT:AD:DP:GQ:PL	1/1:1,47:48:99:1266,118,0
2L	19539074	2L_19539074_SNP	G	T	1590.77	.	AC=2;AF=1.00;AN=2;DB;DP=38;ExcessHet=3.0103;FS=0.000;MLEAC=2;MLEAF=1.00;MQ=44.00;QD=29.00;SOR=0.798	GT:AD:DP:GQ:PL	1/1:0,38:38:99:1619,117,0
2L	19539086	2L_19539086_SNP	C	A	1595.77	.	AC=2;AF=1.00;AN=2;DB;DP=37;ExcessHet=3.0103;FS=0.000;MLEAC=2;MLEAF=1.00;MQ=44.00;QD=34.26;SOR=0.984	GT:AD:DP:GQ:PL	1/1:0,37:37:99:1624,117,0
2L	19539435	2L_19539435_SNP	C	A	981.77	.	AC=2;AF=1.00;AN=2;DB;DP=35;ExcessHet=3.0103;FS=0.000;MLEAC=2;MLEAF=1.00;MQ=43.86;QD=28.05;SOR=1.148	GT:AD:DP:GQ:PL	1/1:0,35:35:99:1010,105,0
2L	19539488	2L_19539488_SNP	A	G	1214.77	.	AC=2;AF=1.00;AN=2;DB;DP=47;ExcessHet=3.0103;FS=0.000;MLEAC=2;MLEAF=1.00;MQ=43.90;QD=26.41;SOR=0.693	GT:AD:DP:GQ:PL	1/1:0,46:46:99:1243,136,0
2L	19539536	2L_19539536_SNP	G	T	1700.77	.	AC=2;AF=1.00;AN=2;DB;DP=62;ExcessHet=3.0103;FS=0.000;MLEAC=2;MLEAF=1.00;MQ=43.95;QD=27.43;SOR=1.329	GT:AD:DP:GQ:PL	1/1:0,62:62:99:1729,185,0
2L	19539623	2L_19539623_SNP	C	T	1625.77	.	AC=2;AF=1.00;AN=2;DB;DP=62;ExcessHet=3.0103;FS=0.000;MLEAC=2;MLEAF=1.00;MQ=43.94;QD=26.65;SOR=1.392	GT:AD:DP:GQ:PL	1/1:0,61:61:99:1654,182,0
2L	19539786	2L_19539786_SNP	G	A	3226.77	.	AC=2;AF=1.00;AN=2;DB;DP=74;ExcessHet=3.0103;FS=0.000;MLEAC=2;MLEAF=1.00;MQ=43.97;QD=30.93;SOR=0.992	GT:AD:DP:GQ:PL	1/1:0,74:74:99:3255,223,0
2L	19539789	.	T	TTA	3353.73	.	AC=2;AF=1.00;AN=2;DP=73;ExcessHet=3.0103;FS=0.000;MLEAC=2;MLEAF=1.00;MQ=43.97;QD=30.86;SOR=1.103	GT:AD:DP:GQ:PL	1/1:0,73:73:99:3391,235,0
2L	19539969	2L_19539969_SNP	T	A	1782.77	.	AC=2;AF=1.00;AN=2;DB;DP=67;ExcessHet=3.0103;FS=0.000;MLEAC=2;MLEAF=1.00;MQ=44.00;QD=26.61;SOR=0.784	GT:AD:DP:GQ:PL	1/1:0,67:67:99:1811,200,0
2L	19540145	2L_19540145_SNP	G	A	1917.77	.	AC=2;AF=1.00;AN=2;DB;DP=69;ExcessHet=3.0103;FS=0.000;MLEAC=2;MLEAF=1.00;MQ=43.97;QD=28.20;SOR=0.752	GT:AD:DP:GQ:PL	1/1:0,68:68:99:1946,204,0
2L	19540370	2L_19540370_SNP	A	G	1750.77	.	AC=2;AF=1.00;AN=2;DB;DP=63;ExcessHet=3.0103;FS=0.000;MLEAC=2;MLEAF=1.00;MQ=44.00;QD=27.79;SOR=0.933	GT:AD:DP:GQ:PL	1/1:0,63:63:99:1779,189,0
2L	19541065	2L_19541065_SNP	C	T	1870.77	.	AC=2;AF=1.00;AN=2;DB;DP=67;ExcessHet=3.0103;FS=0.000;MLEAC=2;MLEAF=1.00;MQ=44.00;QD=27.92;SOR=1.066	GT:AD:DP:GQ:PL	1/1:0,67:67:99:1899,201,0
2L	19541423	2L_19541423_SNP	A	G	2183.77	.	AC=2;AF=1.00;AN=2;DB;DP=83;ExcessHet=3.0103;FS=0.000;MLEAC=2;MLEAF=1.00;MQ=44.00;QD=26.31;SOR=0.717	GT:AD:DP:GQ:PL	1/1:0,83:83:99:2212,247,0
2L	19541567	.	GTT	G	1270.73	.	AC=2;AF=1.00;AN=2;DP=60;ExcessHet=3.0103;FS=0.000;MLEAC=2;MLEAF=1.00;MQ=44.00;QD=25.41;SOR=0.780	GT:AD:DP:GQ:PL	1/1:4,46:50:99:1308,130,0
2L	19541610	2L_19541610_SNP	T	A	2422.77	.	AC=2;AF=1.00;AN=2;DB;DP=56;ExcessHet=3.0103;FS=0.000;MLEAC=2;MLEAF=1.00;MQ=44.00;QD=30.76;SOR=0.884	GT:AD:DP:GQ:PL	1/1:0,55:55:99:2451,169,0
2L	19541620	.	T	TA	2409.73	.	AC=2;AF=1.00;AN=2;DP=56;ExcessHet=3.0103;FS=0.000;MLEAC=2;MLEAF=1.00;MQ=44.00;QD=27.99;SOR=0.884	GT:AD:DP:GQ:PL	1/1:0,55:55:99:2447,169,0
2L	19541669	2L_19541669_SNP	C	T	1872.77	.	AC=2;AF=1.00;AN=2;BaseQRankSum=-1.667;ClippingRankSum=0.000;DB;DP=68;ExcessHet=3.0103;FS=3.701;MLEAC=2;MLEAF=1.00;MQ=44.00;MQRankSum=0.000;QD=27.54;ReadPosRankSum=1.634;SOR=0.767	GT:AD:DP:GQ:PL	1/1:1,67:68:99:1901,167,0
2L	19541784	2L_19541784_SNP	C	T	3601.77	.	AC=2;AF=1.00;AN=2;BaseQRankSum=0.348;ClippingRankSum=0.000;DB;DP=83;ExcessHet=3.0103;FS=3.393;MLEAC=2;MLEAF=1.00;MQ=43.88;MQRankSum=-0.203;QD=30.78;ReadPosRankSum=0.104;SOR=0.540	GT:AD:DP:GQ:PL	1/1:1,82:83:99:3630,208,0
2L	19541789	.	AAT	A	3727.73	.	AC=2;AF=1.00;AN=2;BaseQRankSum=1.645;ClippingRankSum=0.000;DP=81;ExcessHet=3.0103;FS=3.403;MLEAC=2;MLEAF=1.00;MQ=43.83;MQRankSum=-0.264;QD=26.52;ReadPosRankSum=0.428;SOR=0.548	GT:AD:DP:GQ:PL	1/1:1,80:81:99:3765,214,0
2L	19541792	.	T	TGG	3697.73	.	AC=2;AF=1.00;AN=2;BaseQRankSum=1.542;ClippingRankSum=0.000;DP=82;ExcessHet=3.0103;FS=3.340;MLEAC=2;MLEAF=1.00;MQ=43.83;MQRankSum=-0.262;QD=30.99;ReadPosRankSum=0.465;SOR=0.502	GT:AD:DP:GQ:PL	1/1:1,81:82:99:3735,211,0
2L	19541800	.	GT	G	3652.73	.	AC=2;AF=1.00;AN=2;BaseQRankSum=1.556;ClippingRankSum=0.000;DP=82;ExcessHet=3.0103;FS=3.340;MLEAC=2;MLEAF=1.00;MQ=43.81;MQRankSum=-0.288;QD=28.51;ReadPosRankSum=0.782;SOR=0.502	GT:AD:DP:GQ:PL	1/1:1,81:82:99:3690,208,0
2L	19541815	2L_19541815_SNP	T	C	3412.77	.	AC=2;AF=1.00;AN=2;BaseQRankSum=-1.833;ClippingRankSum=0.000;DB;DP=78;ExcessHet=3.0103;FS=0.000;MLEAC=2;MLEAF=1.00;MQ=43.80;MQRankSum=-0.296;QD=31.96;ReadPosRankSum=1.644;SOR=0.264	GT:AD:DP:GQ:PL	1/1:1,77:78:99:3441,193,0
2L	19541837	2L_19541837_SNP	A	G	3257.77	.	AC=2;AF=1.00;AN=2;DB;DP=75;ExcessHet=3.0103;FS=0.000;MLEAC=2;MLEAF=1.00;MQ=43.79;QD=33.23;SOR=0.774	GT:AD:DP:GQ:PL	1/1:0,75:75:99:3286,229,0
2L	19541892	2L_19541892_SNP	T	C	2138.77	.	AC=2;AF=1.00;AN=2;DB;DP=77;ExcessHet=3.0103;FS=0.000;MLEAC=2;MLEAF=1.00;MQ=43.81;QD=27.78;SOR=0.719	GT:AD:DP:GQ:PL	1/1:0,77:77:99:2167,230,0
2L	19541933	2L_19541933_SNP	A	C	2205.77	.	AC=2;AF=1.00;AN=2;DB;DP=80;ExcessHet=3.0103;FS=0.000;MLEAC=2;MLEAF=1.00;MQ=43.91;QD=27.57;SOR=0.743	GT:AD:DP:GQ:PL	1/1:0,80:80:99:2234,239,0
2L	19542265	2L_19542265_SNP	G	A	1655.77	.	AC=2;AF=1.00;AN=2;DB;DP=60;ExcessHet=3.0103;FS=0.000;MLEAC=2;MLEAF=1.00;MQ=44.00;QD=28.06;SOR=1.217	GT:AD:DP:GQ:PL	1/1:0,59:59:99:1684,177,0
2L	19542429	2L_19542429_SNP	C	T	1870.77	.	AC=2;AF=1.00;AN=2;DB;DP=68;ExcessHet=3.0103;FS=0.000;MLEAC=2;MLEAF=1.00;MQ=44.00;QD=27.51;SOR=0.949	GT:AD:DP:GQ:PL	1/1:0,68:68:99:1899,202,0
2L	19542737	2L_19542737_SNP	C	A	2178.77	.	AC=2;AF=1.00;AN=2;DB;DP=77;ExcessHet=3.0103;FS=0.000;MLEAC=2;MLEAF=1.00;MQ=44.00;QD=28.30;SOR=0.719	GT:AD:DP:GQ:PL	1/1:0,77:77:99:2207,231,0
2L	19543049	.	C	CGCTGTTT	3168.73	.	AC=2;AF=1.00;AN=2;DP=71;ExcessHet=3.0103;FS=0.000;MLEAC=2;MLEAF=1.00;MQ=42.58;QD=27.48;SOR=1.098	GT:AD:DP:GQ:PL	1/1:0,68:68:99:3206,216,0
2L	19543097	2L_19543097_SNP	A	T	1840.77	.	AC=2;AF=1.00;AN=2;DB;DP=66;ExcessHet=3.0103;FS=0.000;MLEAC=2;MLEAF=1.00;MQ=41.79;QD=27.89;SOR=0.886	GT:AD:DP:GQ:PL	1/1:0,66:66:99:1869,197,0
2L	19543166	2L_19543166_SNP	T	C	2008.77	.	AC=2;AF=1.00;AN=2;BaseQRankSum=1.851;ClippingRankSum=0.000;DB;DP=47;ExcessHet=3.0103;FS=4.168;MLEAC=2;MLEAF=1.00;MQ=40.13;MQRankSum=-1.213;QD=30.43;ReadPosRankSum=0.849;SOR=1.108	GT:AD:DP:GQ:PL	1/1:1,46:47:99:2037,100,0
2L	19543177	.	CAGCCCAAATTATTGCGTACTTTGCCCAACAA	C	2257.73	.	AC=2;AF=1.00;AN=2;BaseQRankSum=-0.071;ClippingRankSum=0.000;DP=53;ExcessHet=3.0103;FS=4.690;MLEAC=2;MLEAF=1.00;MQ=40.32;MQRankSum=-1.245;QD=33.74;ReadPosRankSum=-0.033;SOR=1.447	GT:AD:DP:GQ:PL	1/1:1,52:53:99:2295,115,0
2L	19543275	2L_19543275_SNP	T	C	2739.77	.	AC=2;AF=1.00;AN=2;BaseQRankSum=0.495;ClippingRankSum=0.000;DB;DP=67;ExcessHet=3.0103;FS=3.076;MLEAC=2;MLEAF=1.00;MQ=39.57;MQRankSum=-1.501;QD=29.76;ReadPosRankSum=0.103;SOR=0.318	GT:AD:DP:GQ:PL	1/1:1,66:67:99:2768,156,0
2L	19543298	2L_19543298_INS	T	TGG	3022.73	.	AC=2;AF=1.00;AN=2;BaseQRankSum=-1.518;ClippingRankSum=0.000;DB;DP=67;ExcessHet=3.0103;FS=0.000;MLEAC=2;MLEAF=1.00;MQ=39.95;MQRankSum=-1.545;QD=32.34;ReadPosRankSum=1.500;SOR=0.275	GT:AD:DP:GQ:PL	1/1:1,66:67:99:3060,166,0
2L	19543301	2L_19543301_SNP	T	A	3031.77	.	AC=2;AF=1.00;AN=2;DB;DP=69;ExcessHet=3.0103;FS=0.000;MLEAC=2;MLEAF=1.00;MQ=39.95;QD=29.36;SOR=0.781	GT:AD:DP:GQ:PL	1/1:0,69:69:99:3060,166,0
2L	19543307	2L_19543307_SNP	G	A	3076.77	.	AC=2;AF=1.00;AN=2;DB;DP=69;ExcessHet=3.0103;FS=0.000;MLEAC=2;MLEAF=1.00;MQ=40.12;QD=28.19;SOR=0.722	GT:AD:DP:GQ:PL	1/1:0,69:69:99:3105,208,0
2L	19543308	2L_19543308_SNP	G	A	3076.77	.	AC=2;AF=1.00;AN=2;DB;DP=69;ExcessHet=3.0103;FS=0.000;MLEAC=2;MLEAF=1.00;MQ=40.12;QD=31.76;SOR=0.722	GT:AD:DP:GQ:PL	1/1:0,69:69:99:3105,208,0
2L	19543342	2L_19543342_SNP	T	C	3434.77	.	AC=2;AF=1.00;AN=2;DB;DP=77;ExcessHet=3.0103;FS=0.000;MLEAC=2;MLEAF=1.00;MQ=40.13;QD=32.33;SOR=0.719	GT:AD:DP:GQ:PL	1/1:0,77:77:99:3463,235,0
2L	19543343	2L_19543343_SNP	C	A	3479.77	.	AC=2;AF=1.00;AN=2;DB;DP=77;ExcessHet=3.0103;FS=0.000;MLEAC=2;MLEAF=1.00;MQ=40.10;QD=24.23;SOR=0.719	GT:AD:DP:GQ:PL	1/1:0,77:77:99:3508,238,0
2L	19543348	2L_19543348_SNP	A	T	3346.77	.	AC=2;AF=1.00;AN=2;DB;DP=71;ExcessHet=3.0103;FS=0.000;MLEAC=2;MLEAF=1.00;MQ=39.87;QD=33.11;SOR=0.840	GT:AD:DP:GQ:PL	1/1:0,71:71:99:3375,226,0
2L	19543352	2L_19543352_SNP	C	A	3166.77	.	AC=2;AF=1.00;AN=2;DB;DP=70;ExcessHet=3.0103;FS=0.000;MLEAC=2;MLEAF=1.00;MQ=39.72;QD=30.14;SOR=0.941	GT:AD:DP:GQ:PL	1/1:0,70:70:99:3195,214,0
2L	19543373	.	A	ATGTTATGTATATGTAT	3905.73	.	AC=2;AF=1.00;AN=2;DP=78;ExcessHet=3.0103;FS=0.000;MLEAC=2;MLEAF=1.00;MQ=39.74;QD=29.26;SOR=1.252	GT:AD:DP:GQ:PL	1/1:0,78:78:99:3943,265,0
2L	19543390	2L_19543390_SNP	A	C	3206.77	.	AC=2;AF=1.00;AN=2;DB;DP=71;ExcessHet=3.0103;FS=0.000;MLEAC=2;MLEAF=1.00;MQ=39.81;QD=32.58;SOR=1.042	GT:AD:DP:GQ:PL	1/1:0,71:71:99:3235,220,0
2L	19543452	2L_19543452_SNP	G	A	1839.77	.	AC=2;AF=1.00;AN=2;DB;DP=66;ExcessHet=3.0103;FS=0.000;MLEAC=2;MLEAF=1.00;MQ=41.78;QD=27.88;SOR=0.818	GT:AD:DP:GQ:PL	1/1:0,66:66:99:1868,198,0
2L	19543460	.	G	GTATCATA	2893.73	.	AC=2;AF=1.00;AN=2;DP=64;ExcessHet=3.0103;FS=0.000;MLEAC=2;MLEAF=1.00;MQ=41.97;QD=28.48;SOR=0.826	GT:AD:DP:GQ:PL	1/1:0,62:62:99:2931,198,0
2L	19543585	2L_19543585_SNP	A	C	1968.77	.	AC=2;AF=1.00;AN=2;DB;DP=74;ExcessHet=3.0103;FS=0.000;MLEAC=2;MLEAF=1.00;MQ=43.44;QD=26.97;SOR=0.776	GT:AD:DP:GQ:PL	1/1:0,73:73:99:1997,217,0
2L	19543608	2L_19543608_SNP	T	A	1981.77	.	AC=2;AF=1.00;AN=2;DB;DP=72;ExcessHet=3.0103;FS=0.000;MLEAC=2;MLEAF=1.00;MQ=43.51;QD=27.52;SOR=0.807	GT:AD:DP:GQ:PL	1/1:0,72:72:99:2010,215,0
2L	19544138	2L_19544138_SNP	A	T	1507.77	.	AC=2;AF=1.00;AN=2;DB;DP=56;ExcessHet=3.0103;FS=0.000;MLEAC=2;MLEAF=1.00;MQ=43.90;QD=26.92;SOR=0.693	GT:AD:DP:GQ:PL	1/1:0,56:56:99:1536,167,0
2L	19544438	2L_19544438_SNP	A	C	1581.77	.	AC=2;AF=1.00;AN=2;DB;DP=57;ExcessHet=3.0103;FS=0.000;MLEAC=2;MLEAF=1.00;MQ=44.00;QD=27.75;SOR=0.877	GT:AD:DP:GQ:PL	1/1:0,57:57:99:1610,171,0
2L	19544521	2L_19544521_SNP	T	A	1433.77	.	AC=2;AF=1.00;AN=2;DB;DP=53;ExcessHet=3.0103;FS=0.000;MLEAC=2;MLEAF=1.00;MQ=43.96;QD=27.05;SOR=0.892	GT:AD:DP:GQ:PL	1/1:0,53:53:99:1462,159,0
2L	19544625	2L_19544625_SNP	C	T	1446.77	.	AC=2;AF=1.00;AN=2;DB;DP=53;ExcessHet=3.0103;FS=0.000;MLEAC=2;MLEAF=1.00;MQ=44.00;QD=27.30;SOR=1.402	GT:AD:DP:GQ:PL	1/1:0,53:53:99:1475,159,0
2L	19545073	2L_19545073_SNP	C	G	1287.77	.	AC=2;AF=1.00;AN=2;DB;DP=49;ExcessHet=3.0103;FS=0.000;MLEAC=2;MLEAF=1.00;MQ=44.00;QD=26.28;SOR=1.007	GT:AD:DP:GQ:PL	1/1:0,49:49:99:1316,146,0
2L	19545431	2L_19545431_SNP	C	A	2220.77	.	AC=2;AF=1.00;AN=2;BaseQRankSum=1.532;ClippingRankSum=0.000;DB;DP=84;ExcessHet=3.0103;FS=3.115;MLEAC=2;MLEAF=1.00;MQ=44.00;MQRankSum=0.000;QD=26.44;ReadPosRankSum=-0.529;SOR=0.338	GT:AD:DP:GQ:PL	1/1:1,83:84:99:2249,227,0
2L	19545559	2L_19545559_SNP	C	A	2260.77	.	AC=2;AF=1.00;AN=2;DB;DP=81;ExcessHet=3.0103;FS=0.000;MLEAC=2;MLEAF=1.00;MQ=44.00;QD=27.91;SOR=1.193	GT:AD:DP:GQ:PL	1/1:0,81:81:99:2289,242,0
2L	19546323	2L_19546323_SNP	G	A	1580.77	.	AC=2;AF=1.00;AN=2;DB;DP=57;ExcessHet=3.0103;FS=0.000;MLEAC=2;MLEAF=1.00;MQ=43.97;QD=27.73;SOR=0.728	GT:AD:DP:GQ:PL	1/1:0,57:57:99:1609,171,0
2L	19546575	2L_19546575_SNP	A	C	1891.77	.	AC=2;AF=1.00;AN=2;DB;DP=69;ExcessHet=3.0103;FS=0.000;MLEAC=2;MLEAF=1.00;MQ=43.97;QD=27.42;SOR=1.296	GT:AD:DP:GQ:PL	1/1:0,69:69:99:1920,207,0
2L	19546692	2L_19546692_SNP	G	A	1766.77	.	AC=2;AF=1.00;AN=2;DB;DP=66;ExcessHet=3.0103;FS=0.000;MLEAC=2;MLEAF=1.00;MQ=43.79;QD=27.18;SOR=1.078	GT:AD:DP:GQ:PL	1/1:0,65:65:99:1795,195,0
2L	19546720	2L_19546720_SNP	A	G	1858.77	.	AC=2;AF=1.00;AN=2;DB;DP=70;ExcessHet=3.0103;FS=0.000;MLEAC=2;MLEAF=1.00;MQ=43.83;QD=27.74;SOR=1.230	GT:AD:DP:GQ:PL	1/1:0,67:67:99:1887,201,0
2L	19546908	2L_19546908_SNP	T	C	1823.77	.	AC=2;AF=1.00;AN=2;DB;DP=67;ExcessHet=3.0103;FS=0.000;MLEAC=2;MLEAF=1.00;MQ=43.87;QD=27.22;SOR=1.146	GT:AD:DP:GQ:PL	1/1:0,67:67:99:1852,201,0
2L	19546926	2L_19546926_SNP	C	A	1934.77	.	AC=2;AF=1.00;AN=2;DB;DP=71;ExcessHet=3.0103;FS=0.000;MLEAC=2;MLEAF=1.00;MQ=43.88;QD=27.25;SOR=1.362	GT:AD:DP:GQ:PL	1/1:0,71:71:99:1963,213,0
2L	19547367	.	AAT	A	2215.73	.	AC=2;AF=1.00;AN=2;DP=71;ExcessHet=3.0103;FS=0.000;MLEAC=2;MLEAF=1.00;MQ=43.97;QD=33.07;SOR=0.723	GT:AD:DP:GQ:PL	1/1:0,67:67:99:2253,201,0
2L	19547390	2L_19547390_SNP	C	A	1775.77	.	AC=2;AF=1.00;AN=2;DB;DP=66;ExcessHet=3.0103;FS=0.000;MLEAC=2;MLEAF=1.00;MQ=43.97;QD=27.32;SOR=0.925	GT:AD:DP:GQ:PL	1/1:0,65:65:99:1804,194,0
2L	19547461	2L_19547461_SNP	G	A	3139.77	.	AC=2;AF=1.00;AN=2;DB;DP=70;ExcessHet=3.0103;FS=0.000;MLEAC=2;MLEAF=1.00;MQ=43.97;QD=28.84;SOR=1.244	GT:AD:DP:GQ:PL	1/1:0,70:70:99:3168,214,0
2L	19547463	2L_19547463_SNP	A	G	3139.77	.	AC=2;AF=1.00;AN=2;DB;DP=71;ExcessHet=3.0103;FS=0.000;MLEAC=2;MLEAF=1.00;MQ=43.97;QD=27.37;SOR=1.276	GT:AD:DP:GQ:PL	1/1:0,71:71:99:3168,214,0
2L	19548380	2L_19548380_DEL	GTGTGAAAT	G	3471.73	.	AC=2;AF=1.00;AN=2;DB;DP=78;ExcessHet=3.0103;FS=0.000;MLEAC=2;MLEAF=1.00;MQ=44.00;QD=28.06;SOR=0.798	GT:AD:DP:GQ:PL	1/1:0,78:78:99:3509,235,0
2L	19548658	2L_19548658_SNP	G	C	1592.77	.	AC=2;AF=1.00;AN=2;BaseQRankSum=1.643;ClippingRankSum=0.000;DB;DP=61;ExcessHet=3.0103;FS=0.000;MLEAC=2;MLEAF=1.00;MQ=43.88;MQRankSum=0.000;QD=26.11;ReadPosRankSum=-0.526;SOR=0.250	GT:AD:DP:GQ:PL	1/1:1,60:61:99:1621,171,0
2L	19548987	2L_19548987_SNP	C	A	1085.77	.	AC=2;AF=1.00;AN=2;DB;DP=41;ExcessHet=3.0103;FS=0.000;MLEAC=2;MLEAF=1.00;MQ=43.49;QD=26.48;SOR=2.038	GT:AD:DP:GQ:PL	1/1:0,41:41:99:1114,123,0
2L	19549003	2L_19549003_SNP	T	G	1147.77	.	AC=2;AF=1.00;AN=2;DB;DP=42;ExcessHet=3.0103;FS=0.000;MLEAC=2;MLEAF=1.00;MQ=43.43;QD=27.33;SOR=2.093	GT:AD:DP:GQ:PL	1/1:0,42:42:99:1176,126,0
2L	19549168	2L_19549168_INS	T	TCAATATGATAGATGTTTAGTTAAAACCGTTTGACTCACGAATGAATTTTTGAAAATATGATGAAATTAGAAGCATTCATCTTTG	1639.73	.	AC=2;AF=1.00;AN=2;DB;DP=21;ExcessHet=3.0103;FS=0.000;MLEAC=2;MLEAF=1.00;MQ=43.35;QD=27.57;SOR=1.230	GT:AD:DP:GQ:PL	1/1:0,21:21:99:1677,113,0
2L	19549434	2L_19549434_SNP	C	G	872.77	.	AC=2;AF=1.00;AN=2;DB;DP=33;ExcessHet=3.0103;FS=0.000;MLEAC=2;MLEAF=1.00;MQ=39.80;QD=26.45;SOR=1.751	GT:AD:DP:GQ:PL	1/1:0,33:33:99:901,99,0
2L	19549506	.	CCACACA	C	1206.73	.	AC=2;AF=1.00;AN=2;DP=31;ExcessHet=3.0103;FS=0.000;MLEAC=2;MLEAF=1.00;MQ=40.71;QD=30.64;SOR=0.836	GT:AD:DP:GQ:PL	1/1:0,28:28:85:1244,85,0
2L	19549871	2L_19549871_SNP	T	C	1897.77	.	AC=2;AF=1.00;AN=2;DB;DP=72;ExcessHet=3.0103;FS=0.000;MLEAC=2;MLEAF=1.00;MQ=43.97;QD=26.73;SOR=0.840	GT:AD:DP:GQ:PL	1/1:0,71:71:99:1926,212,0
2L	19549949	2L_19549949_SNP	T	C	1836.77	.	AC=2;AF=1.00;AN=2;BaseQRankSum=-0.503;ClippingRankSum=0.000;DB;DP=68;ExcessHet=3.0103;FS=3.854;MLEAC=2;MLEAF=1.00;MQ=43.97;MQRankSum=0.000;QD=27.01;ReadPosRankSum=-0.644;SOR=0.873	GT:AD:DP:GQ:PL	1/1:1,67:68:99:1865,175,0
2L	19550120	2L_19550120_SNP	G	T	1761.77	.	AC=2;AF=1.00;AN=2;BaseQRankSum=-0.456;ClippingRankSum=0.000;DB;DP=67;ExcessHet=3.0103;FS=3.490;MLEAC=2;MLEAF=1.00;MQ=43.97;MQRankSum=0.000;QD=26.30;ReadPosRankSum=1.030;SOR=0.618	GT:AD:DP:GQ:PL	1/1:1,66:67:99:1790,172,0
2L	19550162	2L_19550162_SNP	A	G	1857.77	.	AC=2;AF=1.00;AN=2;DB;DP=68;ExcessHet=3.0103;FS=0.000;MLEAC=2;MLEAF=1.00;MQ=43.97;QD=27.73;SOR=1.146	GT:AD:DP:GQ:PL	1/1:0,67:67:99:1886,201,0
2L	19550182	2L_19550182_SNP	G	A	3272.77	.	AC=2;AF=1.00;AN=2;DB;DP=74;ExcessHet=3.0103;FS=0.000;MLEAC=2;MLEAF=1.00;MQ=43.97;QD=32.01;SOR=0.992	GT:AD:DP:GQ:PL	1/1:0,74:74:99:3301,226,0
2L	19550183	2L_19550183_SNP	T	C	3272.77	.	AC=2;AF=1.00;AN=2;DB;DP=75;ExcessHet=3.0103;FS=0.000;MLEAC=2;MLEAF=1.00;MQ=43.97;QD=33.51;SOR=0.955	GT:AD:DP:GQ:PL	1/1:0,75:75:99:3301,226,0
2L	19550374	2L_19550374_SNP	C	T	1684.77	.	AC=2;AF=1.00;AN=2;DB;DP=60;ExcessHet=3.0103;FS=0.000;MLEAC=2;MLEAF=1.00;MQ=44.00;QD=28.08;SOR=0.760	GT:AD:DP:GQ:PL	1/1:0,60:60:99:1713,180,0
2L	19550449	.	G	GT	1291.73	.	AC=2;AF=1.00;AN=2;DP=59;ExcessHet=3.0103;FS=0.000;MLEAC=2;MLEAF=1.00;MQ=44.00;QD=22.27;SOR=0.836	GT:AD:DP:GQ:PL	1/1:0,58:58:99:1329,173,0
2L	19550525	2L_19550525_SNP	A	T	1560.77	.	AC=2;AF=1.00;AN=2;DB;DP=55;ExcessHet=3.0103;FS=0.000;MLEAC=2;MLEAF=1.00;MQ=44.00;QD=28.38;SOR=0.804	GT:AD:DP:GQ:PL	1/1:0,55:55:99:1589,165,0
2L	19550547	2L_19550547_SNP	C	T	1620.77	.	AC=2;AF=1.00;AN=2;DB;DP=61;ExcessHet=3.0103;FS=0.000;MLEAC=2;MLEAF=1.00;MQ=44.00;QD=27.01;SOR=1.255	GT:AD:DP:GQ:PL	1/1:0,60:60:99:1649,179,0
2L	19550835	2L_19550835_SNP	T	A	1873.77	.	AC=2;AF=1.00;AN=2;DB;DP=70;ExcessHet=3.0103;FS=0.000;MLEAC=2;MLEAF=1.00;MQ=44.00;QD=27.16;SOR=0.844	GT:AD:DP:GQ:PL	1/1:0,69:69:99:1902,207,0
2L	19551351	2L_19551351_SNP	A	G	2007.77	.	AC=2;AF=1.00;AN=2;DB;DP=74;ExcessHet=3.0103;FS=0.000;MLEAC=2;MLEAF=1.00;MQ=43.95;QD=27.50;SOR=1.257	GT:AD:DP:GQ:PL	1/1:0,73:73:99:2036,218,0
2L	19551482	2L_19551482_SNP	T	C	2085.77	.	AC=2;AF=1.00;AN=2;DB;DP=76;ExcessHet=3.0103;FS=0.000;MLEAC=2;MLEAF=1.00;MQ=43.92;QD=27.44;SOR=0.693	GT:AD:DP:GQ:PL	1/1:0,76:76:99:2114,228,0
2L	19551549	2L_19551549_SNP	T	C	2296.77	.	AC=2;AF=1.00;AN=2;DB;DP=83;ExcessHet=3.0103;FS=0.000;MLEAC=2;MLEAF=1.00;MQ=43.91;QD=27.67;SOR=0.928	GT:AD:DP:GQ:PL	1/1:0,83:83:99:2325,248,0
2L	19551591	2L_19551591_SNP	T	C	3323.77	.	AC=2;AF=1.00;AN=2;DB;DP=78;ExcessHet=3.0103;FS=0.000;MLEAC=2;MLEAF=1.00;MQ=43.92;QD=31.97;SOR=0.855	GT:AD:DP:GQ:PL	1/1:0,78:78:99:3352,235,0
2L	19551604	2L_19551604_SNP	A	C	3374.77	.	AC=2;AF=1.00;AN=2;DB;DP=75;ExcessHet=3.0103;FS=0.000;MLEAC=2;MLEAF=1.00;MQ=43.90;QD=29.89;SOR=0.719	GT:AD:DP:GQ:PL	1/1:0,75:75:99:3403,229,0
2L	19551611	2L_19551611_SNP	T	A	3391.77	.	AC=2;AF=1.00;AN=2;DB;DP=72;ExcessHet=3.0103;FS=0.000;MLEAC=2;MLEAF=1.00;MQ=43.89;QD=34.01;SOR=0.749	GT:AD:DP:GQ:PL	1/1:0,72:72:99:3420,229,0
2L	19551635	2L_19551635_SNP	T	A	3346.77	.	AC=2;AF=1.00;AN=2;DB;DP=71;ExcessHet=3.0103;FS=0.000;MLEAC=2;MLEAF=1.00;MQ=43.89;QD=34.98;SOR=0.840	GT:AD:DP:GQ:PL	1/1:0,71:71:99:3375,226,0
2L	19551655	.	TA	T	3562.73	.	AC=2;AF=1.00;AN=2;DP=79;ExcessHet=3.0103;FS=0.000;MLEAC=2;MLEAF=1.00;MQ=43.90;QD=31.10;SOR=0.718	GT:AD:DP:GQ:PL	1/1:0,79:79:99:3600,241,0
2L	19551657	.	A	T	3597.77	.	AC=2;AF=1.00;AN=2;DP=79;ExcessHet=3.0103;FS=0.000;MLEAC=2;MLEAF=1.00;MQ=43.90;QD=27.11;SOR=0.718	GT:AD:DP:GQ:PL	1/1:0,79:79:99:3626,244,0
2L	19551667	2L_19551667_SNP	T	A	3409.77	.	AC=2;AF=1.00;AN=2;DB;DP=76;ExcessHet=3.0103;FS=0.000;MLEAC=2;MLEAF=1.00;MQ=43.90;QD=24.68;SOR=0.920	GT:AD:DP:GQ:PL	1/1:0,76:76:99:3438,235,0
2L	19551712	2L_19551712_SNP	C	A	2124.77	.	AC=2;AF=1.00;AN=2;DB;DP=84;ExcessHet=3.0103;FS=0.000;MLEAC=2;MLEAF=1.00;MQ=43.88;QD=25.60;SOR=0.928	GT:AD:DP:GQ:PL	1/1:0,83:83:99:2153,246,0
2L	19551934	2L_19551934_SNP	C	T	1174.77	.	AC=2;AF=1.00;AN=2;DB;DP=45;ExcessHet=3.0103;FS=0.000;MLEAC=2;MLEAF=1.00;MQ=43.96;QD=26.70;SOR=2.636	GT:AD:DP:GQ:PL	1/1:0,44:44:99:1203,132,0
2L	19552402	2L_19552402_SNP	C	T	1555.77	.	AC=2;AF=1.00;AN=2;DB;DP=56;ExcessHet=3.0103;FS=0.000;MLEAC=2;MLEAF=1.00;MQ=44.00;QD=28.29;SOR=1.262	GT:AD:DP:GQ:PL	1/1:0,55:55:99:1584,165,0
2L	19552666	2L_19552666_SNP	C	T	1378.77	.	AC=2;AF=1.00;AN=2;DB;DP=51;ExcessHet=3.0103;FS=0.000;MLEAC=2;MLEAF=1.00;MQ=44.00;QD=28.14;SOR=1.345	GT:AD:DP:GQ:PL	1/1:0,49:49:99:1407,147,0
2L	19553168	2L_19553168_SNP	C	A	1847.77	.	AC=2;AF=1.00;AN=2;DB;DP=68;ExcessHet=3.0103;FS=0.000;MLEAC=2;MLEAF=1.00;MQ=44.00;QD=27.17;SOR=0.814	GT:AD:DP:GQ:PL	1/1:0,68:68:99:1876,204,0
2L	19553479	2L_19553479_SNP	G	C	1694.77	.	AC=2;AF=1.00;AN=2;DB;DP=61;ExcessHet=3.0103;FS=0.000;MLEAC=2;MLEAF=1.00;MQ=43.97;QD=27.78;SOR=0.793	GT:AD:DP:GQ:PL	1/1:0,61:61:99:1723,183,0
2L	19553521	2L_19553521_SNP	C	T	1476.77	.	AC=2;AF=1.00;AN=2;DB;DP=55;ExcessHet=3.0103;FS=0.000;MLEAC=2;MLEAF=1.00;MQ=44.00;QD=26.85;SOR=0.804	GT:AD:DP:GQ:PL	1/1:0,55:55:99:1505,164,0
2L	19554283	2L_19554283_SNP	T	C	1481.77	.	AC=2;AF=1.00;AN=2;BaseQRankSum=-1.755;ClippingRankSum=0.000;DB;DP=56;ExcessHet=3.0103;FS=0.000;MLEAC=2;MLEAF=1.00;MQ=43.97;MQRankSum=0.000;QD=26.46;ReadPosRankSum=2.129;SOR=0.280	GT:AD:DP:GQ:PL	1/1:1,55:56:99:1510,131,0
2L	19554301	2L_19554301_SNP	G	C	1613.77	.	AC=2;AF=1.00;AN=2;DB;DP=57;ExcessHet=3.0103;FS=0.000;MLEAC=2;MLEAF=1.00;MQ=43.97;QD=28.31;SOR=0.960	GT:AD:DP:GQ:PL	1/1:0,57:57:99:1642,171,0
2L	19554583	2L_19554583_SNP	G	T	1302.77	.	AC=2;AF=1.00;AN=2;DB;DP=53;ExcessHet=3.0103;FS=0.000;MLEAC=2;MLEAF=1.00;MQ=44.00;QD=26.06;SOR=0.773	GT:AD:DP:GQ:PL	1/1:0,50:50:99:1331,148,0
2L	19554705	2L_19554705_SNP	T	C	1448.77	.	AC=2;AF=1.00;AN=2;DB;DP=54;ExcessHet=3.0103;FS=0.000;MLEAC=2;MLEAF=1.00;MQ=44.00;QD=27.34;SOR=0.808	GT:AD:DP:GQ:PL	1/1:0,53:53:99:1477,158,0
2L	19555798	2L_19555798_SNP	C	T	1516.77	.	AC=2;AF=1.00;AN=2;DB;DP=55;ExcessHet=3.0103;FS=0.000;MLEAC=2;MLEAF=1.00;MQ=44.00;QD=27.58;SOR=0.884	GT:AD:DP:GQ:PL	1/1:0,55:55:99:1545,165,0
2L	19555877	2L_19555877_SNP	T	G	1803.77	.	AC=2;AF=1.00;AN=2;DB;DP=66;ExcessHet=3.0103;FS=0.000;MLEAC=2;MLEAF=1.00;MQ=43.50;QD=27.33;SOR=0.754	GT:AD:DP:GQ:PL	1/1:0,66:66:99:1832,198,0
2L	19555917	2L_19555917_SNP	C	T	1519.77	.	AC=2;AF=1.00;AN=2;DB;DP=56;ExcessHet=3.0103;FS=0.000;MLEAC=2;MLEAF=1.00;MQ=44.00;QD=27.14;SOR=0.841	GT:AD:DP:GQ:PL	1/1:0,56:56:99:1548,167,0
2L	19556383	2L_19556383_SNP	C	G	1675.77	.	AC=2;AF=1.00;AN=2;DB;DP=62;ExcessHet=3.0103;FS=0.000;MLEAC=2;MLEAF=1.00;MQ=43.97;QD=27.03;SOR=1.143	GT:AD:DP:GQ:PL	1/1:0,62:62:99:1704,185,0
2L	19556435	2L_19556435_SNP	C	A	2013.77	.	AC=2;AF=1.00;AN=2;DB;DP=73;ExcessHet=3.0103;FS=0.000;MLEAC=2;MLEAF=1.00;MQ=43.97;QD=27.59;SOR=1.340	GT:AD:DP:GQ:PL	1/1:0,73:73:99:2042,219,0
2L	19556624	2L_19556624_SNP	C	G	2635.77	.	AC=2;AF=1.00;AN=2;DB;DP=96;ExcessHet=3.0103;FS=0.000;MLEAC=2;MLEAF=1.00;MQ=43.98;QD=27.46;SOR=0.778	GT:AD:DP:GQ:PL	1/1:0,96:96:99:2664,287,0
2L	19557060	2L_19557060_SNP	T	A	2129.77	.	AC=2;AF=1.00;AN=2;BaseQRankSum=-0.256;ClippingRankSum=0.000;DB;DP=79;ExcessHet=3.0103;FS=0.000;MLEAC=2;MLEAF=1.00;MQ=43.64;MQRankSum=-0.430;QD=26.96;ReadPosRankSum=2.197;SOR=0.485	GT:AD:DP:GQ:PL	1/1:1,78:79:99:2158,208,0
2L	19557175	2L_19557175_SNP	G	A	2009.77	.	AC=2;AF=1.00;AN=2;BaseQRankSum=1.171;ClippingRankSum=0.000;DB;DP=76;ExcessHet=3.0103;FS=3.623;MLEAC=2;MLEAF=1.00;MQ=43.33;MQRankSum=-0.645;QD=26.44;ReadPosRankSum=0.365;SOR=0.707	GT:AD:DP:GQ:PL	1/1:1,75:76:99:2038,200,0
2L	19557231	.	T	TAAAC	3291.73	.	AC=2;AF=1.00;AN=2;DP=72;ExcessHet=3.0103;FS=0.000;MLEAC=2;MLEAF=1.00;MQ=42.83;QD=31.26;SOR=0.904	GT:AD:DP:GQ:PL	1/1:0,71:71:99:3329,222,0
2L	19557232	.	G	A	3436.77	.	AC=2;AF=1.00;AN=2;DP=74;ExcessHet=3.0103;FS=0.000;MLEAC=2;MLEAF=1.00;MQ=42.87;QD=33.08;SOR=0.776	GT:AD:DP:GQ:PL	1/1:0,73:73:99:3465,232,0
2L	19557233	.	T	TCACA	3607.73	.	AC=2;AF=1.00;AN=2;DP=73;ExcessHet=3.0103;FS=0.000;MLEAC=2;MLEAF=1.00;MQ=42.86;QD=30.25;SOR=0.807	GT:AD:DP:GQ:PL	1/1:0,72:72:99:3645,244,0
2L	19557234	.	T	TCACC	3787.73	.	AC=2;AF=1.00;AN=2;DP=74;ExcessHet=3.0103;FS=0.000;MLEAC=2;MLEAF=1.00;MQ=42.87;QD=28.20;SOR=0.776	GT:AD:DP:GQ:PL	1/1:0,73:73:99:3825,256,0
2L	19557235	.	T	TCACAAAAC	3742.73	.	AC=2;AF=1.00;AN=2;DP=76;ExcessHet=3.0103;FS=0.000;MLEAC=2;MLEAF=1.00;MQ=42.90;QD=27.24;SOR=0.832	GT:AD:DP:GQ:PL	1/1:0,75:75:99:3780,253,0
2L	19557558	2L_19557558_SNP	T	A	2164.77	.	AC=2;AF=1.00;AN=2;DB;DP=78;ExcessHet=3.0103;FS=0.000;MLEAC=2;MLEAF=1.00;MQ=42.68;QD=27.75;SOR=1.329	GT:AD:DP:GQ:PL	1/1:0,78:78:99:2193,234,0
2L	19557581	.	AAGTAT	A	3329.73	.	AC=2;AF=1.00;AN=2;DP=76;ExcessHet=3.0103;FS=0.000;MLEAC=2;MLEAF=1.00;MQ=42.47;QD=30.61;SOR=1.319	GT:AD:DP:GQ:PL	1/1:0,75:75:99:3367,226,0
2L	19557592	2L_19557592_SNP	G	A	3498.77	.	AC=2;AF=1.00;AN=2;DB;DP=72;ExcessHet=3.0103;FS=0.000;MLEAC=2;MLEAF=1.00;MQ=42.36;QD=33.58;SOR=1.308	GT:AD:DP:GQ:PL	1/1:0,72:72:99:3527,238,0
2L	19557595	2L_19557595_SNP	A	G	3318.77	.	AC=2;AF=1.00;AN=2;DB;DP=73;ExcessHet=3.0103;FS=0.000;MLEAC=2;MLEAF=1.00;MQ=42.38;QD=34.51;SOR=1.257	GT:AD:DP:GQ:PL	1/1:0,73:73:99:3347,226,0
2L	19557632	.	AATAAGAACT	A	3352.73	.	AC=2;AF=1.00;AN=2;DP=74;ExcessHet=3.0103;FS=0.000;MLEAC=2;MLEAF=1.00;MQ=42.36;QD=31.15;SOR=0.927	GT:AD:DP:GQ:PL	1/1:0,74:74:99:3390,229,0
2L	19557643	.	ATTGCT	A	3352.73	.	AC=2;AF=1.00;AN=2;DP=75;ExcessHet=3.0103;FS=0.000;MLEAC=2;MLEAF=1.00;MQ=42.39;QD=32.42;SOR=0.832	GT:AD:DP:GQ:PL	1/1:0,75:75:99:3390,229,0
2L	19557649	.	AT	A	3320.73	.	AC=2;AF=1.00;AN=2;DP=75;ExcessHet=3.0103;FS=0.000;MLEAC=2;MLEAF=1.00;MQ=42.39;QD=28.73;SOR=0.832	GT:AD:DP:GQ:PL	1/1:0,75:75:99:3358,226,0
2L	19557662	2L_19557662_SNP	C	A	2266.77	.	AC=2;AF=1.00;AN=2;DB;DP=80;ExcessHet=3.0103;FS=0.000;MLEAC=2;MLEAF=1.00;MQ=42.55;QD=28.33;SOR=0.743	GT:AD:DP:GQ:PL	1/1:0,80:80:99:2295,240,0
2L	19557790	2L_19557790_SNP	C	T	2454.77	.	AC=2;AF=1.00;AN=2;DB;DP=89;ExcessHet=3.0103;FS=0.000;MLEAC=2;MLEAF=1.00;MQ=43.55;QD=27.58;SOR=0.809	GT:AD:DP:GQ:PL	1/1:0,89:89:99:2483,267,0
2L	19557850	2L_19557850_SNP	T	G	2063.77	.	AC=2;AF=1.00;AN=2;DB;DP=74;ExcessHet=3.0103;FS=0.000;MLEAC=2;MLEAF=1.00;MQ=43.51;QD=27.89;SOR=0.927	GT:AD:DP:GQ:PL	1/1:0,74:74:99:2092,222,0
2L	19557870	.	GACAA	G	2868.73	.	AC=2;AF=1.00;AN=2;DP=67;ExcessHet=3.0103;FS=0.000;MLEAC=2;MLEAF=1.00;MQ=43.60;QD=29.21;SOR=1.162	GT:AD:DP:GQ:PL	1/1:0,65:65:99:2906,196,0
2L	19557926	2L_19557926_SNP	A	G	1283.77	.	AC=2;AF=1.00;AN=2;DB;DP=50;ExcessHet=3.0103;FS=0.000;MLEAC=2;MLEAF=1.00;MQ=43.67;QD=25.68;SOR=1.390	GT:AD:DP:GQ:PL	1/1:0,50:50:99:1312,148,0
2L	19558154	2L_19558154_SNP	A	G	2691.77	.	AC=2;AF=1.00;AN=2;DB;DP=63;ExcessHet=3.0103;FS=0.000;MLEAC=2;MLEAF=1.00;MQ=44.00;QD=27.00;SOR=1.022	GT:AD:DP:GQ:PL	1/1:0,61:61:99:2720,193,0
2L	19558157	2L_19558157_SNP	C	A	2731.77	.	AC=2;AF=1.00;AN=2;DB;DP=65;ExcessHet=3.0103;FS=0.000;MLEAC=2;MLEAF=1.00;MQ=44.00;QD=29.83;SOR=1.092	GT:AD:DP:GQ:PL	1/1:0,63:63:99:2760,196,0
2L	19558216	2L_19558216_SNP	T	A	2844.77	.	AC=2;AF=1.00;AN=2;DB;DP=65;ExcessHet=3.0103;FS=0.000;MLEAC=2;MLEAF=1.00;MQ=44.00;QD=28.98;SOR=0.787	GT:AD:DP:GQ:PL	1/1:0,65:65:99:2873,202,0
2L	19558218	2L_19558218_SNP	A	C	2844.77	.	AC=2;AF=1.00;AN=2;DB;DP=65;ExcessHet=3.0103;FS=0.000;MLEAC=2;MLEAF=1.00;MQ=44.00;QD=34.74;SOR=0.787	GT:AD:DP:GQ:PL	1/1:0,65:65:99:2873,202,0
2L	19558405	2L_19558405_SNP	G	A	1732.77	.	AC=2;AF=1.00;AN=2;DB;DP=61;ExcessHet=3.0103;FS=0.000;MLEAC=2;MLEAF=1.00;MQ=43.97;QD=28.41;SOR=0.941	GT:AD:DP:GQ:PL	1/1:0,61:61:99:1761,183,0
2L	19558533	2L_19558533_SNP	G	T	1688.77	.	AC=2;AF=1.00;AN=2;DB;DP=60;ExcessHet=3.0103;FS=0.000;MLEAC=2;MLEAF=1.00;MQ=43.97;QD=28.15;SOR=0.831	GT:AD:DP:GQ:PL	1/1:0,60:60:99:1717,180,0
2L	19558604	.	G	GA	3316.73	.	AC=2;AF=1.00;AN=2;BaseQRankSum=0.554;ClippingRankSum=0.000;DP=79;ExcessHet=3.0103;FS=3.183;MLEAC=2;MLEAF=1.00;MQ=43.96;MQRankSum=0.000;QD=36.39;ReadPosRankSum=0.248;SOR=0.391	GT:AD:DP:GQ:PL	1/1:1,76:77:99:3354,189,0
2L	19558607	2L_19558607_SNP	A	C	3325.77	.	AC=2;AF=1.00;AN=2;BaseQRankSum=1.383;ClippingRankSum=0.000;DB;DP=77;ExcessHet=3.0103;FS=3.183;MLEAC=2;MLEAF=1.00;MQ=43.96;MQRankSum=0.000;QD=24.40;ReadPosRankSum=0.068;SOR=0.391	GT:AD:DP:GQ:PL	1/1:1,76:77:99:3354,189,0
2L	19558628	2L_19558628_SNP	A	G	1892.77	.	AC=2;AF=1.00;AN=2;BaseQRankSum=0.427;ClippingRankSum=0.000;DB;DP=73;ExcessHet=3.0103;FS=3.193;MLEAC=2;MLEAF=1.00;MQ=43.96;MQRankSum=0.000;QD=25.93;ReadPosRankSum=-0.737;SOR=0.400	GT:AD:DP:GQ:PL	1/1:1,72:73:99:1921,190,0
2L	19559357	2L_19559357_SNP	T	C	2273.77	.	AC=2;AF=1.00;AN=2;DB;DP=84;ExcessHet=3.0103;FS=0.000;MLEAC=2;MLEAF=1.00;MQ=44.00;QD=27.07;SOR=0.741	GT:AD:DP:GQ:PL	1/1:0,84:84:99:2302,250,0
2L	19559828	2L_19559828_SNP	C	T	1622.77	.	AC=2;AF=1.00;AN=2;DB;DP=60;ExcessHet=3.0103;FS=0.000;MLEAC=2;MLEAF=1.00;MQ=43.13;QD=27.05;SOR=0.986	GT:AD:DP:GQ:PL	1/1:0,60:60:99:1651,180,0
2L	19559877	2L_19559877_SNP	C	T	1760.77	.	AC=2;AF=1.00;AN=2;DB;DP=64;ExcessHet=3.0103;FS=0.000;MLEAC=2;MLEAF=1.00;MQ=42.71;QD=27.51;SOR=0.822	GT:AD:DP:GQ:PL	1/1:0,64:64:99:1789,191,0
2L	19559896	2L_19559896_SNP	A	G	1764.77	.	AC=2;AF=1.00;AN=2;DB;DP=66;ExcessHet=3.0103;FS=0.000;MLEAC=2;MLEAF=1.00;MQ=42.79;QD=27.15;SOR=0.723	GT:AD:DP:GQ:PL	1/1:0,65:65:99:1793,195,0
2L	19559923	2L_19559923_SNP	C	G	1642.77	.	AC=2;AF=1.00;AN=2;DB;DP=60;ExcessHet=3.0103;FS=0.000;MLEAC=2;MLEAF=1.00;MQ=42.83;QD=27.38;SOR=0.906	GT:AD:DP:GQ:PL	1/1:0,60:60:99:1671,180,0
2L	19559976	2L_19559976_SNP	A	G	1061.77	.	AC=2;AF=1.00;AN=2;DB;DP=42;ExcessHet=3.0103;FS=0.000;MLEAC=2;MLEAF=1.00;MQ=42.62;QD=25.90;SOR=1.075	GT:AD:DP:GQ:PL	1/1:0,41:41:99:1090,122,0
2L	19560009	2L_19560009_SNP	C	T	964.77	.	AC=2;AF=1.00;AN=2;DB;DP=26;ExcessHet=3.0103;FS=0.000;MLEAC=2;MLEAF=1.00;MQ=42.62;QD=26.91;SOR=1.022	GT:AD:DP:GQ:PL	1/1:0,26:26:78:993,78,0
2L	19560028	.	AC	A	681.73	.	AC=2;AF=1.00;AN=2;DP=17;ExcessHet=3.0103;FS=0.000;MLEAC=2;MLEAF=1.00;MQ=43.45;QD=24.66;SOR=1.739	GT:AD:DP:GQ:PL	1/1:0,17:17:51:719,51,0
2L	19560296	2L_19560296_SNP	C	A	1364.77	.	AC=2;AF=1.00;AN=2;DB;DP=48;ExcessHet=3.0103;FS=0.000;MLEAC=2;MLEAF=1.00;MQ=43.03;QD=28.43;SOR=2.208	GT:AD:DP:GQ:PL	1/1:0,48:48:99:1393,144,0
2L	19560473	2L_19560473_SNP	T	C	2323.77	.	AC=2;AF=1.00;AN=2;DB;DP=55;ExcessHet=3.0103;FS=0.000;MLEAC=2;MLEAF=1.00;MQ=43.31;QD=32.68;SOR=0.970	GT:AD:DP:GQ:PL	1/1:0,55:55:99:2352,166,0
2L	19560490	2L_19560490_SNP	G	A	2559.77	.	AC=2;AF=1.00;AN=2;DB;DP=56;ExcessHet=3.0103;FS=0.000;MLEAC=2;MLEAF=1.00;MQ=43.36;QD=30.86;SOR=0.693	GT:AD:DP:GQ:PL	1/1:0,56:56:99:2588,178,0
2L	19560499	2L_19560499_SNP	A	G	2493.77	.	AC=2;AF=1.00;AN=2;DB;DP=58;ExcessHet=3.0103;FS=0.000;MLEAC=2;MLEAF=1.00;MQ=43.38;QD=29.99;SOR=0.762	GT:AD:DP:GQ:PL	1/1:0,58:58:99:2522,178,0
2L	19560573	2L_19560573_SNP	A	G	1663.77	.	AC=2;AF=1.00;AN=2;DB;DP=62;ExcessHet=3.0103;FS=0.000;MLEAC=2;MLEAF=1.00;MQ=43.55;QD=26.83;SOR=0.826	GT:AD:DP:GQ:PL	1/1:0,62:62:99:1692,185,0
2L	19560615	2L_19560615_SNP	G	A	2096.77	.	AC=2;AF=1.00;AN=2;DB;DP=74;ExcessHet=3.0103;FS=0.000;MLEAC=2;MLEAF=1.00;MQ=43.60;QD=28.33;SOR=0.992	GT:AD:DP:GQ:PL	1/1:0,74:74:99:2125,222,0
2L	19560676	2L_19560676_SNP	A	T	1848.77	.	AC=2;AF=1.00;AN=2;DB;DP=66;ExcessHet=3.0103;FS=0.000;MLEAC=2;MLEAF=1.00;MQ=43.33;QD=28.01;SOR=0.886	GT:AD:DP:GQ:PL	1/1:0,66:66:99:1877,198,0
2L	19560885	2L_19560885_DEL	ACAAATACGTATCTGCGCGTTCGATATC	A	2112.73	.	AC=2;AF=1.00;AN=2;DB;DP=49;ExcessHet=3.0103;FS=0.000;MLEAC=2;MLEAF=1.00;MQ=41.45;QD=31.05;SOR=1.067	GT:AD:DP:GQ:PL	1/1:0,48:48:99:2150,145,0
2L	19560932	2L_19560932_SNP	C	G	1412.77	.	AC=2;AF=1.00;AN=2;DB;DP=51;ExcessHet=3.0103;FS=0.000;MLEAC=2;MLEAF=1.00;MQ=41.37;QD=27.70;SOR=0.900	GT:AD:DP:GQ:PL	1/1:0,51:51:99:1441,153,0
2L	19560973	.	TACGGATATA	T	2562.73	.	AC=2;AF=1.00;AN=2;DP=58;ExcessHet=3.0103;FS=0.000;MLEAC=2;MLEAF=1.00;MQ=41.61;QD=22.71;SOR=0.693	GT:AD:DP:GQ:PL	1/1:0,58:58:99:2600,175,0
2L	19560986	2L_19560986_DEL	AAATCCC	A	2561.73	.	AC=2;AF=1.00;AN=2;DB;DP=56;ExcessHet=3.0103;FS=0.000;MLEAC=2;MLEAF=1.00;MQ=41.61;QD=29.72;SOR=0.693	GT:AD:DP:GQ:PL	1/1:0,56:56:99:2599,175,0
2L	19561185	2L_19561185_SNP	T	A	2400.77	.	AC=2;AF=1.00;AN=2;DB;DP=55;ExcessHet=3.0103;FS=0.000;MLEAC=2;MLEAF=1.00;MQ=42.45;QD=30.51;SOR=0.884	GT:AD:DP:GQ:PL	1/1:0,55:55:99:2429,169,0
2L	19561195	2L_19561195_SNP	G	A	2505.77	.	AC=2;AF=1.00;AN=2;DB;DP=58;ExcessHet=3.0103;FS=0.000;MLEAC=2;MLEAF=1.00;MQ=42.54;QD=30.09;SOR=0.997	GT:AD:DP:GQ:PL	1/1:0,58:58:99:2534,178,0
2L	19561218	.	GT	G	2081.73	.	AC=2;AF=1.00;AN=2;DP=52;ExcessHet=3.0103;FS=0.000;MLEAC=2;MLEAF=1.00;MQ=42.21;QD=31.75;SOR=0.776	GT:AD:DP:GQ:PL	1/1:0,48:48:99:2119,145,0
2L	19561232	.	GTGGAGTTGGCAC	G	2260.73	.	AC=2;AF=1.00;AN=2;DP=52;ExcessHet=3.0103;FS=0.000;MLEAC=2;MLEAF=1.00;MQ=42.28;QD=32.44;SOR=0.770	GT:AD:DP:GQ:PL	1/1:0,52:52:99:2298,157,0
2L	19561341	.	TTA	T	777.73	.	AC=2;AF=1.00;AN=2;DP=20;ExcessHet=3.0103;FS=0.000;MLEAC=2;MLEAF=1.00;MQ=42.64;QD=28.52;SOR=0.892	GT:AD:DP:GQ:PL	1/1:0,20:20:60:815,60,0
2L	19561886	2L_19561886_SNP	A	G	2491.77	.	AC=2;AF=1.00;AN=2;DB;DP=56;ExcessHet=3.0103;FS=0.000;MLEAC=2;MLEAF=1.00;MQ=43.95;QD=30.94;SOR=1.302	GT:AD:DP:GQ:PL	1/1:0,56:56:99:2520,169,0
2L	19561888	2L_19561888_SNP	C	A	2491.77	.	AC=2;AF=1.00;AN=2;DB;DP=56;ExcessHet=3.0103;FS=0.000;MLEAC=2;MLEAF=1.00;MQ=43.95;QD=33.87;SOR=1.302	GT:AD:DP:GQ:PL	1/1:0,56:56:99:2520,169,0
2L	19561910	2L_19561910_SNP	T	C	2293.77	.	AC=2;AF=1.00;AN=2;DB;DP=54;ExcessHet=3.0103;FS=0.000;MLEAC=2;MLEAF=1.00;MQ=43.95;QD=31.72;SOR=1.118	GT:AD:DP:GQ:PL	1/1:0,54:54:99:2322,165,0
2L	19561971	2L_19561971_SNP	G	C	2446.77	.	AC=2;AF=1.00;AN=2;DB;DP=55;ExcessHet=3.0103;FS=0.000;MLEAC=2;MLEAF=1.00;MQ=43.96;QD=29.09;SOR=1.877	GT:AD:DP:GQ:PL	1/1:0,55:55:99:2475,166,0
2L	19561972	2L_19561972_SNP	A	G	2491.77	.	AC=2;AF=1.00;AN=2;DB;DP=55;ExcessHet=3.0103;FS=0.000;MLEAC=2;MLEAF=1.00;MQ=43.96;QD=27.69;SOR=1.877	GT:AD:DP:GQ:PL	1/1:0,55:55:99:2520,169,0
2L	19561980	2L_19561980_SNP	G	C	2581.77	.	AC=2;AF=1.00;AN=2;DB;DP=57;ExcessHet=3.0103;FS=0.000;MLEAC=2;MLEAF=1.00;MQ=43.97;QD=27.90;SOR=1.692	GT:AD:DP:GQ:PL	1/1:0,57:57:99:2610,175,0
2L	19561982	2L_19561982_SNP	A	G	2648.77	.	AC=2;AF=1.00;AN=2;DB;DP=57;ExcessHet=3.0103;FS=0.000;MLEAC=2;MLEAF=1.00;MQ=43.97;QD=24.09;SOR=1.823	GT:AD:DP:GQ:PL	1/1:0,57:57:99:2677,183,0
2L	19561993	2L_19561993_SNP	A	C	2588.77	.	AC=2;AF=1.00;AN=2;DB;DP=59;ExcessHet=3.0103;FS=0.000;MLEAC=2;MLEAF=1.00;MQ=43.97;QD=32.72;SOR=1.649	GT:AD:DP:GQ:PL	1/1:0,59:59:99:2617,180,0
2L	19562042	2L_19562042_SNP	A	G	1993.77	.	AC=2;AF=1.00;AN=2;DB;DP=73;ExcessHet=3.0103;FS=0.000;MLEAC=2;MLEAF=1.00;MQ=43.95;QD=27.31;SOR=1.103	GT:AD:DP:GQ:PL	1/1:0,73:73:99:2022,218,0
2L	19562095	2L_19562095_SNP	T	G	2190.77	.	AC=2;AF=1.00;AN=2;DB;DP=78;ExcessHet=3.0103;FS=0.000;MLEAC=2;MLEAF=1.00;MQ=43.89;QD=28.09;SOR=0.855	GT:AD:DP:GQ:PL	1/1:0,78:78:99:2219,234,0
2L	19562160	2L_19562160_SNP	G	A	2131.77	.	AC=2;AF=1.00;AN=2;DB;DP=76;ExcessHet=3.0103;FS=0.000;MLEAC=2;MLEAF=1.00;MQ=43.59;QD=28.42;SOR=0.832	GT:AD:DP:GQ:PL	1/1:0,75:75:99:2160,225,0
2L	19562219	2L_19562219_SNP	G	A	1927.77	.	AC=2;AF=1.00;AN=2;DB;DP=69;ExcessHet=3.0103;FS=0.000;MLEAC=2;MLEAF=1.00;MQ=43.37;QD=27.94;SOR=0.781	GT:AD:DP:GQ:PL	1/1:0,69:69:99:1956,207,0
2L	19562252	2L_19562252_SNP	T	C	1997.77	.	AC=2;AF=1.00;AN=2;DB;DP=72;ExcessHet=3.0103;FS=0.000;MLEAC=2;MLEAF=1.00;MQ=43.61;QD=27.75;SOR=0.869	GT:AD:DP:GQ:PL	1/1:0,72:72:99:2026,216,0
2L	19562343	2L_19562343_SNP	T	C	2661.77	.	AC=2;AF=1.00;AN=2;DB;DP=61;ExcessHet=3.0103;FS=0.000;MLEAC=2;MLEAF=1.00;MQ=43.62;QD=24.95;SOR=1.392	GT:AD:DP:GQ:PL	1/1:0,61:61:99:2690,184,0
2L	19562352	2L_19562352_SNP	C	T	2625.77	.	AC=2;AF=1.00;AN=2;DB;DP=60;ExcessHet=3.0103;FS=0.000;MLEAC=2;MLEAF=1.00;MQ=43.61;QD=33.43;SOR=1.255	GT:AD:DP:GQ:PL	1/1:0,60:60:99:2654,181,0
2L	19562414	2L_19562414_SNP	A	G	1195.77	.	AC=2;AF=1.00;AN=2;DB;DP=45;ExcessHet=3.0103;FS=0.000;MLEAC=2;MLEAF=1.00;MQ=43.57;QD=26.57;SOR=0.929	GT:AD:DP:GQ:PL	1/1:0,45:45:99:1224,134,0
2L	19562464	2L_19562464_SNP	G	A	2393.77	.	AC=2;AF=1.00;AN=2;DB;DP=53;ExcessHet=3.0103;FS=0.000;MLEAC=2;MLEAF=1.00;MQ=43.34;QD=27.95;SOR=1.179	GT:AD:DP:GQ:PL	1/1:0,53:53:99:2422,166,0
2L	19562468	2L_19562468_SNP	A	G	2432.77	.	AC=2;AF=1.00;AN=2;DB;DP=56;ExcessHet=3.0103;FS=0.000;MLEAC=2;MLEAF=1.00;MQ=43.26;QD=36.06;SOR=1.101	GT:AD:DP:GQ:PL	1/1:0,56:56:99:2461,169,0
2L	19562497	2L_19562497_SNP	C	T	1670.77	.	AC=2;AF=1.00;AN=2;BaseQRankSum=1.803;ClippingRankSum=0.000;DB;DP=63;ExcessHet=3.0103;FS=0.000;MLEAC=2;MLEAF=1.00;MQ=42.69;MQRankSum=0.671;QD=26.52;ReadPosRankSum=-1.623;SOR=0.311	GT:AD:DP:GQ:PL	1/1:1,62:63:99:1699,178,0
2L	19562526	2L_19562526_SNP	A	C	2622.77	.	AC=2;AF=1.00;AN=2;DB;DP=60;ExcessHet=3.0103;FS=0.000;MLEAC=2;MLEAF=1.00;MQ=42.38;QD=30.08;SOR=1.160	GT:AD:DP:GQ:PL	1/1:0,60:60:99:2651,181,0
2L	19562536	2L_19562536_SNP	C	T	2521.77	.	AC=2;AF=1.00;AN=2;DB;DP=56;ExcessHet=3.0103;FS=0.000;MLEAC=2;MLEAF=1.00;MQ=42.39;QD=27.49;SOR=1.199	GT:AD:DP:GQ:PL	1/1:0,56:56:99:2550,172,0
2L	19562541	.	AC	A	2392.73	.	AC=2;AF=1.00;AN=2;DP=53;ExcessHet=3.0103;FS=0.000;MLEAC=2;MLEAF=1.00;MQ=42.36;QD=29.57;SOR=1.179	GT:AD:DP:GQ:PL	1/1:0,53:53:99:2430,163,0
2L	19562546	2L_19562546_SNP	G	A	2356.77	.	AC=2;AF=1.00;AN=2;DB;DP=53;ExcessHet=3.0103;FS=0.000;MLEAC=2;MLEAF=1.00;MQ=42.36;QD=37.43;SOR=1.179	GT:AD:DP:GQ:PL	1/1:0,53:53:99:2385,160,0
2L	19562580	.	TTACGAAGTCAAGGAGAAGGTGAAGGAG	T	1802.73	.	AC=2;AF=1.00;AN=2;DP=43;ExcessHet=3.0103;FS=0.000;MLEAC=2;MLEAF=1.00;MQ=42.14;QD=27.19;SOR=0.954	GT:AD:DP:GQ:PL	1/1:0,41:41:99:1840,124,0
2L	19562622	2L_19562622_SNP	C	T	1223.77	.	AC=2;AF=1.00;AN=2;DB;DP=43;ExcessHet=3.0103;FS=0.000;MLEAC=2;MLEAF=1.00;MQ=42.14;QD=28.46;SOR=0.836	GT:AD:DP:GQ:PL	1/1:0,43:43:99:1252,129,0
2L	19562640	2L_19562640_SNP	C	T	1263.77	.	AC=2;AF=1.00;AN=2;DB;DP=46;ExcessHet=3.0103;FS=0.000;MLEAC=2;MLEAF=1.00;MQ=42.44;QD=27.47;SOR=0.874	GT:AD:DP:GQ:PL	1/1:0,46:46:99:1292,138,0
2L	19562744	2L_19562744_SNP	T	C	1547.77	.	AC=2;AF=1.00;AN=2;DB;DP=56;ExcessHet=3.0103;FS=0.000;MLEAC=2;MLEAF=1.00;MQ=43.58;QD=27.64;SOR=1.009	GT:AD:DP:GQ:PL	1/1:0,56:56:99:1576,168,0
2L	19562906	2L_19562906_SNP	C	T	1754.77	.	AC=2;AF=1.00;AN=2;DB;DP=64;ExcessHet=3.0103;FS=0.000;MLEAC=2;MLEAF=1.00;MQ=43.79;QD=27.42;SOR=1.127	GT:AD:DP:GQ:PL	1/1:0,64:64:99:1783,192,0
2L	19562961	2L_19562961_SNP	T	G	2602.77	.	AC=2;AF=1.00;AN=2;DB;DP=60;ExcessHet=3.0103;FS=0.000;MLEAC=2;MLEAF=1.00;MQ=43.90;QD=33.03;SOR=0.986	GT:AD:DP:GQ:PL	1/1:0,60:60:99:2631,181,0
2L	19562981	2L_19562981_SNP	T	C	2603.77	.	AC=2;AF=1.00;AN=2;DB;DP=61;ExcessHet=3.0103;FS=0.000;MLEAC=2;MLEAF=1.00;MQ=43.90;QD=31.76;SOR=0.941	GT:AD:DP:GQ:PL	1/1:0,61:61:99:2632,183,0
2L	19563178	2L_19563178_SNP	A	G	1786.77	.	AC=2;AF=1.00;AN=2;DB;DP=63;ExcessHet=3.0103;FS=0.000;MLEAC=2;MLEAF=1.00;MQ=44.00;QD=28.36;SOR=0.724	GT:AD:DP:GQ:PL	1/1:0,63:63:99:1815,189,0
2L	19563295	.	G	GGT	2988.73	.	AC=2;AF=1.00;AN=2;DP=78;ExcessHet=3.0103;FS=0.000;MLEAC=2;MLEAF=1.00;MQ=44.00;QD=28.89;SOR=0.832	GT:AD:DP:GQ:PL	1/1:0,75:75:99:3026,234,0
2L	19563596	2L_19563596_SNP	A	G	1782.77	.	AC=2;AF=1.00;AN=2;DB;DP=66;ExcessHet=3.0103;FS=0.000;MLEAC=2;MLEAF=1.00;MQ=44.00;QD=27.43;SOR=1.000	GT:AD:DP:GQ:PL	1/1:0,65:65:99:1811,195,0
2L	19563648	2L_19563648_SNP	T	G	1688.77	.	AC=2;AF=1.00;AN=2;DB;DP=63;ExcessHet=3.0103;FS=0.000;MLEAC=2;MLEAF=1.00;MQ=44.00;QD=26.81;SOR=0.790	GT:AD:DP:GQ:PL	1/1:0,63:63:99:1717,188,0
2L	19563858	2L_19563858_SNP	G	A	3103.77	.	AC=2;AF=1.00;AN=2;DB;DP=73;ExcessHet=3.0103;FS=0.000;MLEAC=2;MLEAF=1.00;MQ=43.74;QD=32.74;SOR=0.693	GT:AD:DP:GQ:PL	1/1:0,72:72:99:3132,217,0
2L	19563863	2L_19563863_SNP	C	G	3060.77	.	AC=2;AF=1.00;AN=2;DB;DP=70;ExcessHet=3.0103;FS=0.000;MLEAC=2;MLEAF=1.00;MQ=43.73;QD=34.14;SOR=0.722	GT:AD:DP:GQ:PL	1/1:0,69:69:99:3089,214,0
2L	19563905	2L_19563905_SNP	T	C	2056.77	.	AC=2;AF=1.00;AN=2;DB;DP=75;ExcessHet=3.0103;FS=0.000;MLEAC=2;MLEAF=1.00;MQ=43.65;QD=27.42;SOR=0.832	GT:AD:DP:GQ:PL	1/1:0,75:75:99:2085,224,0
2L	19564274	2L_19564274_SNP	C	A	1889.77	.	AC=2;AF=1.00;AN=2;DB;DP=70;ExcessHet=3.0103;FS=0.000;MLEAC=2;MLEAF=1.00;MQ=41.44;QD=27.00;SOR=0.874	GT:AD:DP:GQ:PL	1/1:0,70:70:99:1918,210,0
2L	19564349	2L_19564349_SNP	C	A	2889.77	.	AC=2;AF=1.00;AN=2;DB;DP=66;ExcessHet=3.0103;FS=0.000;MLEAC=2;MLEAF=1.00;MQ=41.56;QD=37.15;SOR=0.957	GT:AD:DP:GQ:PL	1/1:0,66:66:99:2918,199,0
2L	19564353	2L_19564353_SNP	A	T	2947.77	.	AC=2;AF=1.00;AN=2;DB;DP=68;ExcessHet=3.0103;FS=0.000;MLEAC=2;MLEAF=1.00;MQ=41.31;QD=35.46;SOR=0.814	GT:AD:DP:GQ:PL	1/1:0,68:68:99:2976,205,0
2L	19564425	2L_19564425_SNP	G	A	1956.77	.	AC=2;AF=1.00;AN=2;DB;DP=68;ExcessHet=3.0103;FS=0.000;MLEAC=2;MLEAF=1.00;MQ=43.75;QD=28.78;SOR=0.693	GT:AD:DP:GQ:PL	1/1:0,68:68:99:1985,204,0
2L	19564451	2L_19564451_SNP	C	T	2676.77	.	AC=2;AF=1.00;AN=2;DB;DP=63;ExcessHet=3.0103;FS=0.000;MLEAC=2;MLEAF=1.00;MQ=44.00;QD=31.39;SOR=0.724	GT:AD:DP:GQ:PL	1/1:0,63:63:99:2705,190,0
2L	19564469	2L_19564469_SNP	G	A	2745.77	.	AC=2;AF=1.00;AN=2;DB;DP=59;ExcessHet=3.0103;FS=0.000;MLEAC=2;MLEAF=1.00;MQ=44.00;QD=30.61;SOR=0.871	GT:AD:DP:GQ:PL	1/1:0,59:59:99:2774,187,0
2L	19564484	2L_19564484_SNP	T	C	2899.77	.	AC=2;AF=1.00;AN=2;DB;DP=64;ExcessHet=3.0103;FS=0.000;MLEAC=2;MLEAF=1.00;MQ=44.00;QD=33.37;SOR=0.822	GT:AD:DP:GQ:PL	1/1:0,64:64:99:2928,199,0
2L	19564505	2L_19564505_SNP	T	A	2634.77	.	AC=2;AF=1.00;AN=2;DB;DP=61;ExcessHet=3.0103;FS=0.000;MLEAC=2;MLEAF=1.00;MQ=44.00;QD=27.44;SOR=1.107	GT:AD:DP:GQ:PL	1/1:0,61:61:99:2663,190,0
2L	19564619	2L_19564619_SNP	G	A	1659.77	.	AC=2;AF=1.00;AN=2;BaseQRankSum=1.816;ClippingRankSum=0.000;DB;DP=62;ExcessHet=3.0103;FS=3.945;MLEAC=2;MLEAF=1.00;MQ=43.73;MQRankSum=0.000;QD=26.77;ReadPosRankSum=-0.057;SOR=0.940	GT:AD:DP:GQ:PL	1/1:1,61:62:99:1688,175,0
2L	19564748	2L_19564748_SNP	G	T	2569.77	.	AC=2;AF=1.00;AN=2;DB;DP=60;ExcessHet=3.0103;FS=0.000;MLEAC=2;MLEAF=1.00;MQ=44.00;QD=28.30;SOR=0.906	GT:AD:DP:GQ:PL	1/1:0,60:60:99:2598,180,0
2L	19564757	2L_19564757_SNP	C	T	2560.77	.	AC=2;AF=1.00;AN=2;DB;DP=58;ExcessHet=3.0103;FS=0.000;MLEAC=2;MLEAF=1.00;MQ=44.00;QD=38.40;SOR=0.836	GT:AD:DP:GQ:PL	1/1:0,58:58:99:2589,178,0
2L	19565233	.	C	A	1571.77	.	AC=2;AF=1.00;AN=2;DP=55;ExcessHet=3.0103;FS=0.000;MLEAC=2;MLEAF=1.00;MQ=43.96;QD=28.58;SOR=0.804	GT:AD:DP:GQ:PL	1/1:0,55:55:99:1600,165,0
2L	19566859	2L_19566859_SNP	C	T	2994.77	.	AC=2;AF=1.00;AN=2;DB;DP=68;ExcessHet=3.0103;FS=0.000;MLEAC=2;MLEAF=1.00;MQ=44.00;QD=30.51;SOR=0.880	GT:AD:DP:GQ:PL	1/1:0,68:68:99:3023,205,0
2L	19566869	2L_19566869_SNP	A	T	3102.77	.	AC=2;AF=1.00;AN=2;DB;DP=72;ExcessHet=3.0103;FS=0.000;MLEAC=2;MLEAF=1.00;MQ=44.00;QD=25.97;SOR=1.002	GT:AD:DP:GQ:PL	1/1:0,72:72:99:3131,217,0
2L	19567026	2L_19567026_SNP	G	C	2316.77	.	AC=2;AF=1.00;AN=2;DB;DP=55;ExcessHet=3.0103;FS=0.000;MLEAC=2;MLEAF=1.00;MQ=43.84;QD=26.46;SOR=0.693	GT:AD:DP:GQ:PL	1/1:0,54:54:99:2345,163,0
2L	19567029	2L_19567029_SNP	A	C	2315.77	.	AC=2;AF=1.00;AN=2;DB;DP=50;ExcessHet=3.0103;FS=0.000;MLEAC=2;MLEAF=1.00;MQ=43.83;QD=32.89;SOR=0.733	GT:AD:DP:GQ:PL	1/1:0,49:49:99:2344,163,0
2L	19567035	2L_19567035_SNP	T	G	2349.77	.	AC=2;AF=1.00;AN=2;DB;DP=56;ExcessHet=3.0103;FS=0.000;MLEAC=2;MLEAF=1.00;MQ=43.84;QD=29.31;SOR=0.804	GT:AD:DP:GQ:PL	1/1:0,55:55:99:2378,166,0
2L	19567303	2L_19567303_SNP	T	C	2340.77	.	AC=2;AF=1.00;AN=2;BaseQRankSum=1.810;ClippingRankSum=0.000;DB;DP=88;ExcessHet=3.0103;FS=0.000;MLEAC=2;MLEAF=1.00;MQ=43.90;MQRankSum=-0.125;QD=26.60;ReadPosRankSum=-0.736;SOR=0.232	GT:AD:DP:GQ:PL	1/1:1,87:88:99:2369,252,0
2L	19567394	2L_19567394_SNP	T	C	2379.77	.	AC=2;AF=1.00;AN=2;DB;DP=86;ExcessHet=3.0103;FS=0.000;MLEAC=2;MLEAF=1.00;MQ=43.91;QD=28.00;SOR=0.716	GT:AD:DP:GQ:PL	1/1:0,85:85:99:2408,255,0
2L	19569016	.	A	G	2363.77	.	AC=2;AF=1.00;AN=2;DP=86;ExcessHet=3.0103;FS=0.000;MLEAC=2;MLEAF=1.00;MQ=43.98;QD=27.81;SOR=0.867	GT:AD:DP:GQ:PL	1/1:0,85:85:99:2392,255,0
2L	19571517	.	A	AACAACAACG	2609.73	.	AC=2;AF=1.00;AN=2;DP=66;ExcessHet=3.0103;FS=0.000;MLEAC=2;MLEAF=1.00;MQ=43.71;QD=34.87;SOR=0.762	GT:AD:DP:GQ:PL	1/1:0,58:58:99:2647,176,0
2L	19573209	2L_19573209_SNP	A	T	1930.77	.	AC=2;AF=1.00;AN=2;DB;DP=49;ExcessHet=3.0103;FS=0.000;MLEAC=2;MLEAF=1.00;MQ=43.90;QD=29.15;SOR=1.562	GT:AD:DP:GQ:PL	1/1:0,48:48:99:1959,147,0
2L	19573210	2L_19573210_SNP	G	A	1930.77	.	AC=2;AF=1.00;AN=2;DB;DP=50;ExcessHet=3.0103;FS=0.000;MLEAC=2;MLEAF=1.00;MQ=43.90;QD=32.10;SOR=1.609	GT:AD:DP:GQ:PL	1/1:0,49:49:99:1959,147,0
2L	19573367	.	GGATGC	G	2524.73	.	AC=2;AF=1.00;AN=2;DP=59;ExcessHet=3.0103;FS=0.000;MLEAC=2;MLEAF=1.00;MQ=44.59;QD=26.52;SOR=1.609	GT:AD:DP:GQ:PL	1/1:0,58:58:99:2562,175,0
2L	19574234	2L_19574234_SNP	T	C	1264.77	.	AC=2;AF=1.00;AN=2;DB;DP=49;ExcessHet=3.0103;FS=0.000;MLEAC=2;MLEAF=1.00;MQ=43.92;QD=25.81;SOR=1.225	GT:AD:DP:GQ:PL	1/1:0,49:49:99:1293,145,0
2L	19575014	2L_19575014_SNP	C	A	1319.77	.	AC=2;AF=1.00;AN=2;DB;DP=49;ExcessHet=3.0103;FS=0.000;MLEAC=2;MLEAF=1.00;MQ=44.00;QD=26.93;SOR=1.007	GT:AD:DP:GQ:PL	1/1:0,49:49:99:1348,146,0
2L	19575187	.	TGCTTGGG	T	1763.73	.	AC=2;AF=1.00;AN=2;DP=44;ExcessHet=3.0103;FS=0.000;MLEAC=2;MLEAF=1.00;MQ=43.96;QD=30.67;SOR=0.693	GT:AD:DP:GQ:PL	1/1:0,40:40:99:1801,121,0
2L	19575277	.	CCACACA	C	1672.73	.	AC=2;AF=1.00;AN=2;DP=42;ExcessHet=3.0103;FS=0.000;MLEAC=2;MLEAF=1.00;MQ=44.00;QD=32.51;SOR=1.040	GT:AD:DP:GQ:PL	1/1:0,38:38:99:1710,115,0
2L	19576418	.	A	T	1087.77	.	AC=2;AF=1.00;AN=2;DP=40;ExcessHet=3.0103;FS=0.000;MLEAC=2;MLEAF=1.00;MQ=44.00;QD=27.19;SOR=1.151	GT:AD:DP:GQ:PL	1/1:0,40:40:99:1116,119,0
2L	19576585	2L_19576585_SNP	T	C	1451.77	.	AC=2;AF=1.00;AN=2;BaseQRankSum=0.865;ClippingRankSum=0.000;DB;DP=54;ExcessHet=3.0103;FS=4.536;MLEAC=2;MLEAF=1.00;MQ=44.00;MQRankSum=0.000;QD=26.88;ReadPosRankSum=-0.569;SOR=1.345	GT:AD:DP:GQ:PL	1/1:1,53:54:99:1480,134,0
2L	19576695	.	C	T	1581.77	.	AC=2;AF=1.00;AN=2;DP=57;ExcessHet=3.0103;FS=0.000;MLEAC=2;MLEAF=1.00;MQ=44.00;QD=27.75;SOR=1.453	GT:AD:DP:GQ:PL	1/1:0,57:57:99:1610,170,0
2L	19578251	2L_19578251_SNP	G	A	1449.77	.	AC=2;AF=1.00;AN=2;DB;DP=53;ExcessHet=3.0103;FS=0.000;MLEAC=2;MLEAF=1.00;MQ=44.00;QD=27.35;SOR=0.808	GT:AD:DP:GQ:PL	1/1:0,53:53:99:1478,158,0
2L	19579042	2L_19579042_SNP	T	C	1986.77	.	AC=2;AF=1.00;AN=2;DB;DP=73;ExcessHet=3.0103;FS=0.000;MLEAC=2;MLEAF=1.00;MQ=43.79;QD=27.22;SOR=0.720	GT:AD:DP:GQ:PL	1/1:0,73:73:99:2015,218,0
2L	19579927	2L_19579927_SNP	C	T	1635.77	.	AC=2;AF=1.00;AN=2;BaseQRankSum=0.214;ClippingRankSum=0.000;DB;DP=61;ExcessHet=3.0103;FS=3.310;MLEAC=2;MLEAF=1.00;MQ=43.97;MQRankSum=0.000;QD=27.26;ReadPosRankSum=-0.557;SOR=0.494	GT:AD:DP:GQ:PL	1/1:1,59:60:99:1664,151,0
2L	19580071	2L_19580071_SNP	C	A	2189.77	.	AC=2;AF=1.00;AN=2;DB;DP=79;ExcessHet=3.0103;FS=0.000;MLEAC=2;MLEAF=1.00;MQ=43.46;QD=27.72;SOR=1.003	GT:AD:DP:GQ:PL	1/1:0,79:79:99:2218,237,0
2L	19580162	.	A	C	1818.77	.	AC=2;AF=1.00;AN=2;DP=68;ExcessHet=3.0103;FS=0.000;MLEAC=2;MLEAF=1.00;MQ=43.39;QD=26.75;SOR=0.693	GT:AD:DP:GQ:PL	1/1:0,68:68:99:1847,202,0
2L	19580294	2L_19580294_SNP	G	C	1440.77	.	AC=2;AF=1.00;AN=2;DB;DP=55;ExcessHet=3.0103;FS=0.000;MLEAC=2;MLEAF=1.00;MQ=40.76;QD=26.20;SOR=0.729	GT:AD:DP:GQ:PL	1/1:0,55:55:99:1469,164,0
2L	19580558	2L_19580558_SNP	C	A	1411.77	.	AC=2;AF=1.00;AN=2;DB;DP=53;ExcessHet=3.0103;FS=0.000;MLEAC=2;MLEAF=1.00;MQ=39.26;QD=26.64;SOR=1.524	GT:AD:DP:GQ:PL	1/1:0,53:53:99:1440,158,0
2L	19580699	2L_19580699_SNP	C	T	1382.77	.	AC=2;AF=1.00;AN=2;DB;DP=51;ExcessHet=3.0103;FS=0.000;MLEAC=2;MLEAF=1.00;MQ=41.85;QD=27.11;SOR=1.314	GT:AD:DP:GQ:PL	1/1:0,51:51:99:1411,153,0
2L	19582064	2L_19582064_SNP	C	T	2086.77	.	AC=2;AF=1.00;AN=2;DB;DP=50;ExcessHet=3.0103;FS=0.000;MLEAC=2;MLEAF=1.00;MQ=43.81;QD=32.31;SOR=1.270	GT:AD:DP:GQ:PL	1/1:0,50:50:99:2115,150,0
2L	19582076	2L_19582076_SNP	T	C	2311.77	.	AC=2;AF=1.00;AN=2;DB;DP=49;ExcessHet=3.0103;FS=0.000;MLEAC=2;MLEAF=1.00;MQ=43.81;QD=31.67;SOR=1.345	GT:AD:DP:GQ:PL	1/1:0,49:49:99:2340,157,0
2L	19582077	2L_19582077_SNP	C	T	2311.77	.	AC=2;AF=1.00;AN=2;DB;DP=50;ExcessHet=3.0103;FS=0.000;MLEAC=2;MLEAF=1.00;MQ=43.81;QD=35.51;SOR=1.270	GT:AD:DP:GQ:PL	1/1:0,50:50:99:2340,157,0
2L	19582082	.	TGGCGGC	T	2347.73	.	AC=2;AF=1.00;AN=2;DP=51;ExcessHet=3.0103;FS=0.000;MLEAC=2;MLEAF=1.00;MQ=43.78;QD=26.73;SOR=1.201	GT:AD:DP:GQ:PL	1/1:0,51:51:99:2385,160,0
2L	19582091	.	CCGCTCCT	C	2302.73	.	AC=2;AF=1.00;AN=2;DP=51;ExcessHet=3.0103;FS=0.000;MLEAC=2;MLEAF=1.00;MQ=43.78;QD=29.47;SOR=1.314	GT:AD:DP:GQ:PL	1/1:0,51:51:99:2340,157,0
2L	19582100	.	GCGCAC	G	2257.73	.	AC=2;AF=1.00;AN=2;DP=51;ExcessHet=3.0103;FS=0.000;MLEAC=2;MLEAF=1.00;MQ=43.78;QD=29.36;SOR=1.314	GT:AD:DP:GQ:PL	1/1:0,51:51:99:2295,154,0
2L	19582484	2L_19582484_SNP	A	G	2775.77	.	AC=2;AF=1.00;AN=2;DB;DP=63;ExcessHet=3.0103;FS=0.000;MLEAC=2;MLEAF=1.00;MQ=43.74;QD=30.28;SOR=0.724	GT:AD:DP:GQ:PL	1/1:0,63:63:99:2804,190,0
2L	19582485	2L_19582485_SNP	A	G	2775.77	.	AC=2;AF=1.00;AN=2;DB;DP=62;ExcessHet=3.0103;FS=0.000;MLEAC=2;MLEAF=1.00;MQ=43.73;QD=32.73;SOR=0.693	GT:AD:DP:GQ:PL	1/1:0,62:62:99:2804,190,0
2L	19582572	.	GTTTAAT	G	2608.73	.	AC=2;AF=1.00;AN=2;DP=62;ExcessHet=3.0103;FS=0.000;MLEAC=2;MLEAF=1.00;MQ=43.89;QD=24.10;SOR=1.034	GT:AD:DP:GQ:PL	1/1:0,59:59:99:2646,178,0
2L	19582642	.	A	C	3029.77	.	AC=2;AF=1.00;AN=2;DP=69;ExcessHet=3.0103;FS=0.000;MLEAC=2;MLEAF=1.00;MQ=43.97;QD=33.23;SOR=0.844	GT:AD:DP:GQ:PL	1/1:0,69:69:99:3058,211,0
2L	19582664	2L_19582664_SNP	T	G	3284.77	.	AC=2;AF=1.00;AN=2;DB;DP=73;ExcessHet=3.0103;FS=0.000;MLEAC=2;MLEAF=1.00;MQ=43.97;QD=24.32;SOR=1.032	GT:AD:DP:GQ:PL	1/1:0,73:73:99:3313,226,0
2L	19582680	2L_19582680_SNP	C	T	2879.77	.	AC=2;AF=1.00;AN=2;DB;DP=65;ExcessHet=3.0103;FS=0.000;MLEAC=2;MLEAF=1.00;MQ=43.97;QD=31.43;SOR=1.249	GT:AD:DP:GQ:PL	1/1:0,65:65:99:2908,199,0
2L	19582770	2L_19582770_SNP	A	G	1626.77	.	AC=2;AF=1.00;AN=2;DB;DP=61;ExcessHet=3.0103;FS=0.000;MLEAC=2;MLEAF=1.00;MQ=43.95;QD=26.67;SOR=0.941	GT:AD:DP:GQ:PL	1/1:0,61:61:99:1655,181,0
2L	19583004	.	A	AT	2655.73	.	AC=2;AF=1.00;AN=2;DP=56;ExcessHet=3.0103;FS=0.000;MLEAC=2;MLEAF=1.00;MQ=44.00;QD=29.89;SOR=0.922	GT:AD:DP:GQ:PL	1/1:0,56:56:99:2693,181,0
2L	19583005	.	C	T	2664.77	.	AC=2;AF=1.00;AN=2;DP=60;ExcessHet=3.0103;FS=0.000;MLEAC=2;MLEAF=1.00;MQ=44.00;QD=33.30;SOR=0.906	GT:AD:DP:GQ:PL	1/1:0,60:60:99:2693,181,0
2L	19583008	2L_19583008_DEL	AGT	A	2617.73	.	AC=2;AF=1.00;AN=2;DB;DP=58;ExcessHet=3.0103;FS=0.000;MLEAC=2;MLEAF=1.00;MQ=44.00;QD=28.97;SOR=0.836	GT:AD:DP:GQ:PL	1/1:0,58:58:99:2655,178,0
2L	19583025	2L_19583025_SNP	G	T	2401.77	.	AC=2;AF=1.00;AN=2;DB;DP=55;ExcessHet=3.0103;FS=0.000;MLEAC=2;MLEAF=1.00;MQ=44.00;QD=32.04;SOR=0.804	GT:AD:DP:GQ:PL	1/1:0,55:55:99:2430,166,0
2L	19583101	2L_19583101_SNP	C	T	1696.77	.	AC=2;AF=1.00;AN=2;DB;DP=62;ExcessHet=3.0103;FS=0.000;MLEAC=2;MLEAF=1.00;MQ=43.94;QD=27.37;SOR=0.826	GT:AD:DP:GQ:PL	1/1:0,62:62:99:1725,186,0
2L	19583131	2L_19583131_SNP	C	T	1514.77	.	AC=2;AF=1.00;AN=2;DB;DP=54;ExcessHet=3.0103;FS=0.000;MLEAC=2;MLEAF=1.00;MQ=43.93;QD=28.05;SOR=0.846	GT:AD:DP:GQ:PL	1/1:0,54:54:99:1543,162,0
2L	19583208	2L_19583208_SNP	C	T	1916.77	.	AC=2;AF=1.00;AN=2;DB;DP=70;ExcessHet=3.0103;FS=0.000;MLEAC=2;MLEAF=1.00;MQ=43.92;QD=27.38;SOR=1.011	GT:AD:DP:GQ:PL	1/1:0,70:70:99:1945,209,0
2L	19583524	2L_19583524_SNP	A	T	1473.77	.	AC=2;AF=1.00;AN=2;DB;DP=54;ExcessHet=3.0103;FS=0.000;MLEAC=2;MLEAF=1.00;MQ=44.00;QD=27.29;SOR=1.118	GT:AD:DP:GQ:PL	1/1:0,54:54:99:1502,162,0
2L	19583614	2L_19583614_SNP	A	G	1718.77	.	AC=2;AF=1.00;AN=2;DB;DP=65;ExcessHet=3.0103;FS=0.000;MLEAC=2;MLEAF=1.00;MQ=44.00;QD=26.44;SOR=1.249	GT:AD:DP:GQ:PL	1/1:0,65:65:99:1747,193,0
2L	19583720	2L_19583720_SNP	T	C	1560.77	.	AC=2;AF=1.00;AN=2;DB;DP=59;ExcessHet=3.0103;FS=0.000;MLEAC=2;MLEAF=1.00;MQ=44.00;QD=26.91;SOR=0.762	GT:AD:DP:GQ:PL	1/1:0,58:58:99:1589,173,0
2L	19583746	2L_19583746_SNP	G	C	1886.77	.	AC=2;AF=1.00;AN=2;DB;DP=69;ExcessHet=3.0103;FS=0.000;MLEAC=2;MLEAF=1.00;MQ=44.00;QD=27.75;SOR=0.949	GT:AD:DP:GQ:PL	1/1:0,68:68:99:1915,204,0
2L	19583783	2L_19583783_SNP	C	T	1941.77	.	AC=2;AF=1.00;AN=2;DB;DP=69;ExcessHet=3.0103;FS=0.000;MLEAC=2;MLEAF=1.00;MQ=44.00;QD=28.14;SOR=1.296	GT:AD:DP:GQ:PL	1/1:0,69:69:99:1970,207,0
2L	19584265	2L_19584265_SNP	C	T	1932.77	.	AC=2;AF=1.00;AN=2;DB;DP=70;ExcessHet=3.0103;FS=0.000;MLEAC=2;MLEAF=1.00;MQ=43.90;QD=28.01;SOR=1.054	GT:AD:DP:GQ:PL	1/1:0,69:69:99:1961,206,0
2L	19584356	2L_19584356_SNP	C	T	2647.77	.	AC=2;AF=1.00;AN=2;DB;DP=62;ExcessHet=3.0103;FS=0.000;MLEAC=2;MLEAF=1.00;MQ=43.56;QD=31.20;SOR=0.725	GT:AD:DP:GQ:PL	1/1:0,61:61:99:2676,184,0
2L	19584367	2L_19584367_SNP	A	G	2753.77	.	AC=2;AF=1.00;AN=2;DB;DP=63;ExcessHet=3.0103;FS=0.000;MLEAC=2;MLEAF=1.00;MQ=43.50;QD=29.94;SOR=0.693	GT:AD:DP:GQ:PL	1/1:0,62:62:99:2782,190,0
2L	19584368	2L_19584368_SNP	T	A	2723.77	.	AC=2;AF=1.00;AN=2;DB;DP=63;ExcessHet=3.0103;FS=0.000;MLEAC=2;MLEAF=1.00;MQ=43.50;QD=33.09;SOR=0.693	GT:AD:DP:GQ:PL	1/1:0,62:62:99:2752,187,0
2L	19584581	2L_19584581_SNP	T	C	2133.77	.	AC=2;AF=1.00;AN=2;DB;DP=81;ExcessHet=3.0103;FS=0.000;MLEAC=2;MLEAF=1.00;MQ=43.86;QD=27.01;SOR=0.718	GT:AD:DP:GQ:PL	1/1:0,79:79:99:2162,236,0
2L	19584737	2L_19584737_SNP	C	T	1319.77	.	AC=2;AF=1.00;AN=2;DB;DP=46;ExcessHet=3.0103;FS=0.000;MLEAC=2;MLEAF=1.00;MQ=44.00;QD=28.69;SOR=1.085	GT:AD:DP:GQ:PL	1/1:0,46:46:99:1348,138,0
2L	19585047	2L_19585047_SNP	A	G	1502.77	.	AC=2;AF=1.00;AN=2;DB;DP=57;ExcessHet=3.0103;FS=0.000;MLEAC=2;MLEAF=1.00;MQ=43.83;QD=26.84;SOR=0.693	GT:AD:DP:GQ:PL	1/1:0,56:56:99:1531,167,0
2L	19585098	.	A	C	1241.77	.	AC=2;AF=1.00;AN=2;DP=49;ExcessHet=3.0103;FS=0.000;MLEAC=2;MLEAF=1.00;MQ=43.88;QD=25.87;SOR=0.866	GT:AD:DP:GQ:PL	1/1:0,48:48:99:1270,142,0
2L	19585227	2L_19585227_SNP	A	G	1798.77	.	AC=2;AF=1.00;AN=2;DB;DP=41;ExcessHet=3.0103;FS=0.000;MLEAC=2;MLEAF=1.00;MQ=44.00;QD=29.37;SOR=1.347	GT:AD:DP:GQ:PL	1/1:0,41:41:99:1827,123,0
2L	19585229	2L_19585229_SNP	A	C	1798.77	.	AC=2;AF=1.00;AN=2;DB;DP=41;ExcessHet=3.0103;FS=0.000;MLEAC=2;MLEAF=1.00;MQ=44.00;QD=35.43;SOR=1.347	GT:AD:DP:GQ:PL	1/1:0,41:41:99:1827,123,0
2L	19585334	2L_19585334_SNP	C	T	2092.77	.	AC=2;AF=1.00;AN=2;DB;DP=47;ExcessHet=3.0103;FS=0.000;MLEAC=2;MLEAF=1.00;MQ=44.00;QD=26.09;SOR=0.735	GT:AD:DP:GQ:PL	1/1:0,47:47:99:2121,144,0
2L	19585340	2L_19585340_SNP	T	C	2054.77	.	AC=2;AF=1.00;AN=2;DB;DP=47;ExcessHet=3.0103;FS=0.000;MLEAC=2;MLEAF=1.00;MQ=44.00;QD=28.89;SOR=0.735	GT:AD:DP:GQ:PL	1/1:0,47:47:99:2083,141,0
2L	19585484	2L_19585484_SNP	C	T	1263.77	.	AC=2;AF=1.00;AN=2;DB;DP=47;ExcessHet=3.0103;FS=0.000;MLEAC=2;MLEAF=1.00;MQ=43.96;QD=26.89;SOR=1.132	GT:AD:DP:GQ:PL	1/1:0,47:47:99:1292,140,0
2L	19585646	2L_19585646_SNP	T	C	1354.77	.	AC=2;AF=1.00;AN=2;DB;DP=51;ExcessHet=3.0103;FS=0.000;MLEAC=2;MLEAF=1.00;MQ=43.96;QD=26.56;SOR=0.900	GT:AD:DP:GQ:PL	1/1:0,51:51:99:1383,152,0
2L	19585745	2L_19585745_SNP	A	T	1400.77	.	AC=2;AF=1.00;AN=2;DB;DP=50;ExcessHet=3.0103;FS=0.000;MLEAC=2;MLEAF=1.00;MQ=43.96;QD=28.02;SOR=0.859	GT:AD:DP:GQ:PL	1/1:0,50:50:99:1429,150,0
2L	19585757	2L_19585757_SNP	T	G	1231.77	.	AC=2;AF=1.00;AN=2;DB;DP=47;ExcessHet=3.0103;FS=0.000;MLEAC=2;MLEAF=1.00;MQ=43.92;QD=26.78;SOR=1.203	GT:AD:DP:GQ:PL	1/1:0,46:46:99:1260,137,0
2L	19586004	2L_19586004_SNP	G	C	1480.77	.	AC=2;AF=1.00;AN=2;DB;DP=55;ExcessHet=3.0103;FS=0.000;MLEAC=2;MLEAF=1.00;MQ=44.00;QD=26.92;SOR=1.487	GT:AD:DP:GQ:PL	1/1:0,55:55:99:1509,164,0
2L	19586052	2L_19586052_SNP	A	G	1193.77	.	AC=2;AF=1.00;AN=2;DB;DP=50;ExcessHet=3.0103;FS=0.000;MLEAC=2;MLEAF=1.00;MQ=43.96;QD=23.88;SOR=1.270	GT:AD:DP:GQ:PL	1/1:0,50:50:99:1222,146,0
2L	19586115	2L_19586115_SNP	T	A	1854.77	.	AC=2;AF=1.00;AN=2;DB;DP=68;ExcessHet=3.0103;FS=0.000;MLEAC=2;MLEAF=1.00;MQ=43.81;QD=27.68;SOR=0.784	GT:AD:DP:GQ:PL	1/1:0,67:67:99:1883,200,0
2L	19586807	2L_19586807_SNP	C	T	1948.77	.	AC=2;AF=1.00;AN=2;BaseQRankSum=1.353;ClippingRankSum=0.000;DB;DP=74;ExcessHet=3.0103;FS=0.000;MLEAC=2;MLEAF=1.00;MQ=44.00;MQRankSum=0.000;QD=26.33;ReadPosRankSum=-0.608;SOR=0.373	GT:AD:DP:GQ:PL	1/1:1,73:74:99:1977,193,0
2L	19586893	.	A	C	3014.77	.	AC=2;AF=1.00;AN=2;DP=69;ExcessHet=3.0103;FS=0.000;MLEAC=2;MLEAF=1.00;MQ=44.00;QD=26.22;SOR=0.722	GT:AD:DP:GQ:PL	1/1:0,69:69:99:3043,208,0
2L	19586894	.	A	C	3014.77	.	AC=2;AF=1.00;AN=2;DP=69;ExcessHet=3.0103;FS=0.000;MLEAC=2;MLEAF=1.00;MQ=44.00;QD=33.89;SOR=0.722	GT:AD:DP:GQ:PL	1/1:0,69:69:99:3043,208,0
2L	19587552	2L_19587552_DEL	CGCCATATACTAAA	C	2477.73	.	AC=2;AF=1.00;AN=2;DB;DP=58;ExcessHet=3.0103;FS=0.000;MLEAC=2;MLEAF=1.00;MQ=43.84;QD=31.47;SOR=0.922	GT:AD:DP:GQ:PL	1/1:0,56:56:99:2515,172,0
2L	19587575	2L_19587575_SNP	A	C	2628.77	.	AC=2;AF=1.00;AN=2;DB;DP=63;ExcessHet=3.0103;FS=0.000;MLEAC=2;MLEAF=1.00;MQ=43.85;QD=28.12;SOR=0.976	GT:AD:DP:GQ:PL	1/1:0,62:62:99:2657,187,0
2L	19589075	.	G	C	1715.77	.	AC=2;AF=1.00;AN=2;DP=62;ExcessHet=3.0103;FS=0.000;MLEAC=2;MLEAF=1.00;MQ=44.00;QD=27.67;SOR=0.976	GT:AD:DP:GQ:PL	1/1:0,62:62:99:1744,186,0
2L	19589690	2L_19589690_SNP	C	T	1798.77	.	AC=2;AF=1.00;AN=2;DB;DP=66;ExcessHet=3.0103;FS=0.000;MLEAC=2;MLEAF=1.00;MQ=43.91;QD=27.25;SOR=0.957	GT:AD:DP:GQ:PL	1/1:0,66:66:99:1827,198,0
2L	19591515	2L_19591515_SNP	A	G	2028.77	.	AC=2;AF=1.00;AN=2;DB;DP=72;ExcessHet=3.0103;FS=0.000;MLEAC=2;MLEAF=1.00;MQ=43.97;QD=28.18;SOR=0.749	GT:AD:DP:GQ:PL	1/1:0,72:72:99:2057,215,0
2L	19591578	2L_19591578_SNP	A	G	2193.77	.	AC=2;AF=1.00;AN=2;BaseQRankSum=0.134;ClippingRankSum=0.000;DB;DP=81;ExcessHet=3.0103;FS=0.000;MLEAC=2;MLEAF=1.00;MQ=43.98;MQRankSum=0.000;QD=27.08;ReadPosRankSum=-0.322;SOR=0.342	GT:AD:DP:GQ:PL	1/1:1,80:81:99:2222,213,0
2L	19591873	2L_19591873_SNP	T	C	1895.77	.	AC=2;AF=1.00;AN=2;DB;DP=68;ExcessHet=3.0103;FS=0.000;MLEAC=2;MLEAF=1.00;MQ=43.24;QD=27.88;SOR=0.752	GT:AD:DP:GQ:PL	1/1:0,68:68:99:1924,204,0
2L	19591970	.	TGTAGCTG	T	2243.73	.	AC=2;AF=1.00;AN=2;DP=56;ExcessHet=3.0103;FS=0.000;MLEAC=2;MLEAF=1.00;MQ=42.46;QD=33.93;SOR=1.201	GT:AD:DP:GQ:PL	1/1:0,51:51:99:2281,154,0
2L	19592270	2L_19592270_SNP	T	C	2161.77	.	AC=2;AF=1.00;AN=2;BaseQRankSum=-0.271;ClippingRankSum=0.000;DB;DP=54;ExcessHet=3.0103;FS=0.000;MLEAC=2;MLEAF=1.00;MQ=43.17;MQRankSum=-0.294;QD=31.23;ReadPosRankSum=-0.193;SOR=0.282	GT:AD:DP:GQ:PL	1/1:1,53:54:99:2190,134,0
2L	19592284	.	C	CCCACTA	2071.73	.	AC=2;AF=1.00;AN=2;BaseQRankSum=1.020;ClippingRankSum=0.000;DP=53;ExcessHet=3.0103;FS=0.000;MLEAC=2;MLEAF=1.00;MQ=43.16;MQRankSum=-0.326;QD=33.37;ReadPosRankSum=-0.501;SOR=0.260	GT:AD:DP:GQ:PL	1/1:1,50:51:99:2109,111,0
2L	19592343	.	TCAG	T	1914.73	.	AC=2;AF=1.00;AN=2;DP=60;ExcessHet=3.0103;FS=0.000;MLEAC=2;MLEAF=1.00;MQ=42.57;QD=35.42;SOR=0.823	GT:AD:DP:GQ:PL	1/1:0,49:49:99:1952,144,0
2L	19592620	2L_19592620_SNP	A	G	2112.77	.	AC=2;AF=1.00;AN=2;DB;DP=78;ExcessHet=3.0103;FS=0.000;MLEAC=2;MLEAF=1.00;MQ=43.69;QD=27.80;SOR=0.693	GT:AD:DP:GQ:PL	1/1:0,76:76:99:2141,228,0
2L	19592649	2L_19592649_SNP	G	A	3229.77	.	AC=2;AF=1.00;AN=2;DB;DP=75;ExcessHet=3.0103;FS=0.000;MLEAC=2;MLEAF=1.00;MQ=43.68;QD=30.50;SOR=0.776	GT:AD:DP:GQ:PL	1/1:0,73:73:99:3258,220,0
2L	19592651	2L_19592651_SNP	A	T	3229.77	.	AC=2;AF=1.00;AN=2;DB;DP=73;ExcessHet=3.0103;FS=0.000;MLEAC=2;MLEAF=1.00;MQ=43.67;QD=30.53;SOR=0.779	GT:AD:DP:GQ:PL	1/1:0,71:71:99:3258,220,0
2L	19592653	2L_19592653_SNP	T	C	3166.77	.	AC=2;AF=1.00;AN=2;DB;DP=73;ExcessHet=3.0103;FS=0.000;MLEAC=2;MLEAF=1.00;MQ=43.67;QD=32.84;SOR=0.779	GT:AD:DP:GQ:PL	1/1:0,71:71:99:3195,214,0
2L	19592660	2L_19592660_SNP	A	T	3076.77	.	AC=2;AF=1.00;AN=2;DB;DP=71;ExcessHet=3.0103;FS=0.000;MLEAC=2;MLEAF=1.00;MQ=43.66;QD=28.32;SOR=0.844	GT:AD:DP:GQ:PL	1/1:0,69:69:99:3105,208,0
2L	19592664	2L_19592664_SNP	A	T	3100.77	.	AC=2;AF=1.00;AN=2;DB;DP=71;ExcessHet=3.0103;FS=0.000;MLEAC=2;MLEAF=1.00;MQ=43.69;QD=25.05;SOR=0.722	GT:AD:DP:GQ:PL	1/1:0,69:69:99:3129,211,0
2L	19592716	2L_19592716_SNP	T	C	1933.77	.	AC=2;AF=1.00;AN=2;DB;DP=71;ExcessHet=3.0103;FS=0.000;MLEAC=2;MLEAF=1.00;MQ=43.96;QD=27.24;SOR=1.545	GT:AD:DP:GQ:PL	1/1:0,71:71:99:1962,212,0
2L	19593464	.	G	GTTT	2171.73	.	AC=2;AF=1.00;AN=2;DP=56;ExcessHet=3.0103;FS=0.000;MLEAC=2;MLEAF=1.00;MQ=43.86;QD=28.56;SOR=1.105	GT:AD:DP:GQ:PL	1/1:0,53:53:99:2209,177,0
2L	19593481	.	G	GGAGA	2698.73	.	AC=2;AF=1.00;AN=2;DP=62;ExcessHet=3.0103;FS=0.000;MLEAC=2;MLEAF=1.00;MQ=43.84;QD=23.17;SOR=0.950	GT:AD:DP:GQ:PL	1/1:0,59:59:99:2736,186,0
2L	19593562	2L_19593562_SNP	G	T	1599.77	.	AC=2;AF=1.00;AN=2;DB;DP=58;ExcessHet=3.0103;FS=0.000;MLEAC=2;MLEAF=1.00;MQ=43.90;QD=27.58;SOR=0.836	GT:AD:DP:GQ:PL	1/1:0,58:58:99:1628,173,0
2L	19593680	2L_19593680_SNP	C	A	1566.77	.	AC=2;AF=1.00;AN=2;DB;DP=60;ExcessHet=3.0103;FS=0.000;MLEAC=2;MLEAF=1.00;MQ=43.90;QD=26.56;SOR=0.726	GT:AD:DP:GQ:PL	1/1:0,59:59:99:1595,176,0
2L	19593736	2L_19593736_SNP	T	C	1647.77	.	AC=2;AF=1.00;AN=2;DB;DP=61;ExcessHet=3.0103;FS=0.000;MLEAC=2;MLEAF=1.00;MQ=43.90;QD=27.01;SOR=0.865	GT:AD:DP:GQ:PL	1/1:0,61:61:99:1676,182,0
2L	19594197	2L_19594197_SNP	C	T	412.77	.	AC=2;AF=1.00;AN=2;DB;DP=16;ExcessHet=3.0103;FS=0.000;MLEAC=2;MLEAF=1.00;MQ=43.29;QD=25.80;SOR=0.693	GT:AD:DP:GQ:PL	1/1:0,16:16:48:441,48,0
2L	19594228	.	GCGA	G	286.73	.	AC=1;AF=0.500;AN=2;BaseQRankSum=-0.038;ClippingRankSum=0.000;DP=11;ExcessHet=3.0103;FS=12.175;MLEAC=1;MLEAF=0.500;MQ=43.20;MQRankSum=0.718;QD=26.07;ReadPosRankSum=2.253;SOR=1.706	GT:AD:DP:GQ:PL	0/1:3,8:11:99:324,0,144
2L	19594232	2L_19594232_SNP	G	T	436.77	.	AC=2;AF=1.00;AN=2;DB;DP=12;ExcessHet=3.0103;FS=0.000;MLEAC=2;MLEAF=1.00;MQ=43.27;QD=29.43;SOR=1.022	GT:AD:DP:GQ:PL	1/1:0,12:12:36:465,36,0
2L	19594236	.	C	T	286.77	.	AC=1;AF=0.500;AN=2;BaseQRankSum=-0.276;ClippingRankSum=0.000;DP=15;ExcessHet=3.0103;FS=13.919;MLEAC=1;MLEAF=0.500;MQ=43.42;MQRankSum=-0.045;QD=19.12;ReadPosRankSum=0.798;SOR=1.709	GT:AD:DP:GQ:PL	0/1:7,8:15:99:315,0,270
2L	19594243	.	T	G	238.77	.	AC=1;AF=0.500;AN=2;BaseQRankSum=-0.356;ClippingRankSum=0.000;DP=16;ExcessHet=3.0103;FS=20.584;MLEAC=1;MLEAF=0.500;MQ=43.33;MQRankSum=-0.077;QD=14.92;ReadPosRankSum=-2.108;SOR=2.510	GT:AD:DP:GQ:PL	0/1:9,7:16:99:267,0,357
2L	19594251	.	T	G	148.77	.	AC=1;AF=0.500;AN=2;BaseQRankSum=-2.049;ClippingRankSum=0.000;DP=15;ExcessHet=3.0103;FS=19.590;MLEAC=1;MLEAF=0.500;MQ=43.48;MQRankSum=-0.093;QD=9.92;ReadPosRankSum=-2.754;SOR=3.222	GT:AD:DP:GQ:PL	0/1:11,4:15:99:177,0,423
2L	19594634	.	C	CCCCCGTT	1504.73	.	AC=2;AF=1.00;AN=2;DP=37;ExcessHet=3.0103;FS=0.000;MLEAC=2;MLEAF=1.00;MQ=43.16;QD=29.38;SOR=1.244	GT:AD:DP:GQ:PL	1/1:0,34:34:99:1542,105,0
2L	19594998	2L_19594998_SNP	A	T	2964.77	.	AC=2;AF=1.00;AN=2;DB;DP=67;ExcessHet=3.0103;FS=0.000;MLEAC=2;MLEAF=1.00;MQ=43.50;QD=29.35;SOR=1.828	GT:AD:DP:GQ:PL	1/1:0,67:67:99:2993,202,0
2L	19594999	2L_19594999_SNP	T	G	2964.77	.	AC=2;AF=1.00;AN=2;DB;DP=67;ExcessHet=3.0103;FS=0.000;MLEAC=2;MLEAF=1.00;MQ=43.50;QD=30.89;SOR=1.828	GT:AD:DP:GQ:PL	1/1:0,67:67:99:2993,202,0
2L	19595061	2L_19595061_SNP	A	T	1435.77	.	AC=2;AF=1.00;AN=2;BaseQRankSum=1.203;ClippingRankSum=0.000;DB;DP=54;ExcessHet=3.0103;FS=0.000;MLEAC=2;MLEAF=1.00;MQ=43.54;MQRankSum=-0.396;QD=26.59;ReadPosRankSum=1.476;SOR=0.271	GT:AD:DP:GQ:PL	1/1:1,53:54:99:1464,134,0
2L	19595121	2L_19595121_SNP	C	T	2529.77	.	AC=2;AF=1.00;AN=2;BaseQRankSum=0.446;ClippingRankSum=0.000;DB;DP=60;ExcessHet=3.0103;FS=3.468;MLEAC=2;MLEAF=1.00;MQ=43.49;MQRankSum=-0.456;QD=31.14;ReadPosRankSum=-0.635;SOR=0.607	GT:AD:DP:GQ:PL	1/1:1,59:60:99:2558,139,0
2L	19595127	2L_19595127_SNP	C	T	2475.77	.	AC=2;AF=1.00;AN=2;BaseQRankSum=-0.981;ClippingRankSum=0.000;DB;DP=58;ExcessHet=3.0103;FS=3.321;MLEAC=2;MLEAF=1.00;MQ=43.47;MQRankSum=-0.466;QD=24.43;ReadPosRankSum=-0.543;SOR=0.504	GT:AD:DP:GQ:PL	1/1:1,57:58:99:2504,133,0
2L	19595233	.	C	T	2289.77	.	AC=2;AF=1.00;AN=2;DP=55;ExcessHet=3.0103;FS=0.000;MLEAC=2;MLEAF=1.00;MQ=43.91;QD=33.00;SOR=1.262	GT:AD:DP:GQ:PL	1/1:0,55:55:99:2318,165,0
2L	19595234	.	G	GT	2280.73	.	AC=2;AF=1.00;AN=2;DP=53;ExcessHet=3.0103;FS=0.000;MLEAC=2;MLEAF=1.00;MQ=43.91;QD=31.65;SOR=1.287	GT:AD:DP:GQ:PL	1/1:0,53:53:99:2318,166,0
2L	19595289	2L_19595289_SNP	C	T	1614.77	.	AC=2;AF=1.00;AN=2;DB;DP=37;ExcessHet=3.0103;FS=0.000;MLEAC=2;MLEAF=1.00;MQ=43.67;QD=28.36;SOR=0.984	GT:AD:DP:GQ:PL	1/1:0,37:37:99:1643,111,0
2L	19595290	2L_19595290_SNP	C	A	1652.77	.	AC=2;AF=1.00;AN=2;DB;DP=36;ExcessHet=3.0103;FS=0.000;MLEAC=2;MLEAF=1.00;MQ=43.66;QD=28.09;SOR=1.061	GT:AD:DP:GQ:PL	1/1:0,36:36:99:1681,114,0
2L	19595293	2L_19595293_SNP	A	C	1584.77	.	AC=2;AF=1.00;AN=2;DB;DP=35;ExcessHet=3.0103;FS=0.000;MLEAC=2;MLEAF=1.00;MQ=43.57;QD=33.46;SOR=0.869	GT:AD:DP:GQ:PL	1/1:0,35:35:99:1613,108,0
2L	19595330	.	C	CAAAA	1082.73	.	AC=2;AF=1.00;AN=2;DP=22;ExcessHet=3.0103;FS=0.000;MLEAC=2;MLEAF=1.00;MQ=42.29;QD=27.72;SOR=2.670	GT:AD:DP:GQ:PL	1/1:0,12:12:78:1120,78,0
2L	19595349	.	C	A	1517.77	.	AC=2;AF=1.00;AN=2;DP=33;ExcessHet=3.0103;FS=0.000;MLEAC=2;MLEAF=1.00;MQ=42.35;QD=31.22;SOR=1.352	GT:AD:DP:GQ:PL	1/1:0,33:33:99:1546,105,0
2L	19595353	2L_19595353_SNP	T	A	1374.77	.	AC=2;AF=1.00;AN=2;DB;DP=29;ExcessHet=3.0103;FS=0.000;MLEAC=2;MLEAF=1.00;MQ=42.76;QD=29.11;SOR=1.942	GT:AD:DP:GQ:PL	1/1:0,29:29:96:1403,96,0
2L	19595378	2L_19595378_SNP	G	A	1522.77	.	AC=2;AF=1.00;AN=2;DB;DP=40;ExcessHet=3.0103;FS=0.000;MLEAC=2;MLEAF=1.00;MQ=43.25;QD=31.65;SOR=1.292	GT:AD:DP:GQ:PL	1/1:0,40:40:99:1551,120,0
2L	19596122	2L_19596122_SNP	G	C	1868.77	.	AC=2;AF=1.00;AN=2;DB;DP=69;ExcessHet=3.0103;FS=0.000;MLEAC=2;MLEAF=1.00;MQ=43.94;QD=27.08;SOR=0.844	GT:AD:DP:GQ:PL	1/1:0,69:69:99:1897,206,0
2L	19596611	.	ATT	A	2901.73	.	AC=2;AF=1.00;AN=2;BaseQRankSum=-0.985;ClippingRankSum=0.000;DP=67;ExcessHet=3.0103;FS=0.000;MLEAC=2;MLEAF=1.00;MQ=44.27;MQRankSum=0.000;QD=34.69;ReadPosRankSum=1.219;SOR=0.273	GT:AD:DP:GQ:PL	1/1:1,63:64:99:2939,130,0
2L	19596614	.	T	TCCAAG	2946.73	.	AC=2;AF=1.00;AN=2;BaseQRankSum=-0.165;ClippingRankSum=0.000;DP=67;ExcessHet=3.0103;FS=0.000;MLEAC=2;MLEAF=1.00;MQ=44.27;MQRankSum=0.000;QD=27.27;ReadPosRankSum=1.287;SOR=0.235	GT:AD:DP:GQ:PL	1/1:1,65:66:99:2984,133,0
2L	19596618	2L_19596618_SNP	C	T	2911.77	.	AC=2;AF=1.00;AN=2;BaseQRankSum=-1.188;ClippingRankSum=0.000;DB;DP=69;ExcessHet=3.0103;FS=0.000;MLEAC=2;MLEAF=1.00;MQ=44.27;MQRankSum=0.000;QD=24.39;ReadPosRankSum=1.402;SOR=0.260	GT:AD:DP:GQ:PL	1/1:1,67:68:99:2940,130,0
2L	19596621	2L_19596621_SNP	A	T	3001.77	.	AC=2;AF=1.00;AN=2;BaseQRankSum=-1.754;ClippingRankSum=0.000;DB;DP=69;ExcessHet=3.0103;FS=0.000;MLEAC=2;MLEAF=1.00;MQ=44.10;MQRankSum=0.000;QD=28.01;ReadPosRankSum=1.658;SOR=0.273	GT:AD:DP:GQ:PL	1/1:1,68:69:99:3030,136,0
2L	19596633	2L_19596633_SNP	C	T	3149.77	.	AC=2;AF=1.00;AN=2;DB;DP=70;ExcessHet=3.0103;FS=0.000;MLEAC=2;MLEAF=1.00;MQ=44.10;QD=31.31;SOR=0.874	GT:AD:DP:GQ:PL	1/1:0,70:70:99:3178,214,0
2L	19596658	2L_19596658_SNP	A	T	2945.77	.	AC=2;AF=1.00;AN=2;DB;DP=70;ExcessHet=3.0103;FS=0.000;MLEAC=2;MLEAF=1.00;MQ=44.10;QD=35.38;SOR=1.244	GT:AD:DP:GQ:PL	1/1:0,70:70:99:2974,214,0
2L	19597130	.	CA	C	1918.73	.	AC=2;AF=1.00;AN=2;DP=75;ExcessHet=3.0103;FS=0.000;MLEAC=2;MLEAF=1.00;MQ=43.96;QD=26.28;SOR=1.032	GT:AD:DP:GQ:PL	1/1:0,73:73:99:1956,219,0
2L	19597606	2L_19597606_SNP	A	T	2182.77	.	AC=2;AF=1.00;AN=2;DB;DP=78;ExcessHet=3.0103;FS=0.000;MLEAC=2;MLEAF=1.00;MQ=43.96;QD=27.98;SOR=0.744	GT:AD:DP:GQ:PL	1/1:0,78:78:99:2211,233,0
2L	19598076	.	CCAAAAA	C	1736.73	.	AC=2;AF=1.00;AN=2;BaseQRankSum=-0.432;ClippingRankSum=0.000;DP=50;ExcessHet=3.0103;FS=3.655;MLEAC=1;MLEAF=0.500;MQ=42.74;MQRankSum=3.206;QD=34.73;ReadPosRankSum=0.867;SOR=2.387	GT:AD:DP:GQ:PL	1/1:2,48:50:84:1735,84,0
2L	19598099	2L_19598099_SNP	G	A	1689.77	.	AC=2;AF=1.00;AN=2;BaseQRankSum=1.140;ClippingRankSum=0.000;DB;DP=43;ExcessHet=3.0103;FS=0.000;MLEAC=2;MLEAF=1.00;MQ=43.29;MQRankSum=1.694;QD=25.33;ReadPosRankSum=0.282;SOR=1.179	GT:AD:DP:GQ:PL	1/1:1,42:43:87:1718,87,0
2L	19598185	2L_19598185_SNP	A	T	2562.77	.	AC=2;AF=1.00;AN=2;DB;DP=56;ExcessHet=3.0103;FS=0.000;MLEAC=2;MLEAF=1.00;MQ=43.31;QD=29.30;SOR=1.199	GT:AD:DP:GQ:PL	1/1:0,56:56:99:2591,175,0
2L	19598187	2L_19598187_SNP	C	T	2562.77	.	AC=2;AF=1.00;AN=2;DB;DP=58;ExcessHet=3.0103;FS=0.000;MLEAC=2;MLEAF=1.00;MQ=43.30;QD=28.98;SOR=1.278	GT:AD:DP:GQ:PL	1/1:0,58:58:99:2591,175,0
2L	19598203	.	AAAAT	A	2719.73	.	AC=2;AF=1.00;AN=2;DP=66;ExcessHet=3.0103;FS=0.000;MLEAC=2;MLEAF=1.00;MQ=44.51;QD=30.37;SOR=0.831	GT:AD:DP:GQ:PL	1/1:0,60:60:99:2757,187,0
2L	19598229	2L_19598229_SNP	C	T	3011.77	.	AC=2;AF=1.00;AN=2;DB;DP=71;ExcessHet=3.0103;FS=0.000;MLEAC=2;MLEAF=1.00;MQ=44.56;QD=23.95;SOR=0.840	GT:AD:DP:GQ:PL	1/1:0,71:71:99:3040,217,0
2L	19599389	2L_19599389_SNP	C	T	1312.77	.	AC=2;AF=1.00;AN=2;BaseQRankSum=0.386;ClippingRankSum=0.000;DB;DP=48;ExcessHet=3.0103;FS=3.388;MLEAC=2;MLEAF=1.00;MQ=43.96;MQRankSum=0.000;QD=27.35;ReadPosRankSum=-0.353;SOR=0.563	GT:AD:DP:GQ:PL	1/1:1,47:48:99:1341,115,0
2L	19600018	2L_19600018_SNP	G	T	1482.77	.	AC=2;AF=1.00;AN=2;DB;DP=53;ExcessHet=3.0103;FS=0.000;MLEAC=2;MLEAF=1.00;MQ=44.00;QD=27.98;SOR=1.179	GT:AD:DP:GQ:PL	1/1:0,53:53:99:1511,159,0
2L	19600424	.	GT	G	2650.73	.	AC=2;AF=1.00;AN=2;DP=60;ExcessHet=3.0103;FS=0.000;MLEAC=2;MLEAF=1.00;MQ=44.00;QD=23.86;SOR=0.796	GT:AD:DP:GQ:PL	1/1:0,59:59:99:2688,181,0
2L	19600428	.	T	C	2692.77	.	AC=2;AF=1.00;AN=2;DP=61;ExcessHet=3.0103;FS=0.000;MLEAC=2;MLEAF=1.00;MQ=44.00;QD=33.23;SOR=0.793	GT:AD:DP:GQ:PL	1/1:0,61:61:99:2721,184,0
2L	19600547	2L_19600547_SNP	C	A	1768.77	.	AC=2;AF=1.00;AN=2;DB;DP=63;ExcessHet=3.0103;FS=0.000;MLEAC=2;MLEAF=1.00;MQ=43.91;QD=28.08;SOR=1.010	GT:AD:DP:GQ:PL	1/1:0,63:63:99:1797,189,0
2L	19600757	2L_19600757_SNP	G	A	2567.77	.	AC=2;AF=1.00;AN=2;DB;DP=59;ExcessHet=3.0103;FS=0.000;MLEAC=2;MLEAF=1.00;MQ=43.92;QD=32.03;SOR=0.871	GT:AD:DP:GQ:PL	1/1:0,59:59:99:2596,178,0
2L	19600762	2L_19600762_SNP	T	G	2534.77	.	AC=2;AF=1.00;AN=2;DB;DP=56;ExcessHet=3.0103;FS=0.000;MLEAC=2;MLEAF=1.00;MQ=43.91;QD=32.19;SOR=0.922	GT:AD:DP:GQ:PL	1/1:0,56:56:99:2563,175,0
2L	19600805	.	AC	A	2431.73	.	AC=2;AF=1.00;AN=2;DP=58;ExcessHet=3.0103;FS=0.000;MLEAC=2;MLEAF=1.00;MQ=43.95;QD=33.09;SOR=0.693	GT:AD:DP:GQ:PL	1/1:0,56:56:99:2469,172,0
2L	19600810	.	T	A	2411.77	.	AC=2;AF=1.00;AN=2;DP=56;ExcessHet=3.0103;FS=0.000;MLEAC=2;MLEAF=1.00;MQ=43.95;QD=32.83;SOR=0.765	GT:AD:DP:GQ:PL	1/1:0,56:56:99:2440,169,0
2L	19600848	2L_19600848_SNP	C	T	1580.77	.	AC=2;AF=1.00;AN=2;BaseQRankSum=0.726;ClippingRankSum=0.000;DB;DP=59;ExcessHet=3.0103;FS=0.000;MLEAC=2;MLEAF=1.00;MQ=43.95;MQRankSum=0.000;QD=26.79;ReadPosRankSum=0.264;SOR=0.223	GT:AD:DP:GQ:PL	1/1:1,58:59:99:1609,149,0
2L	19600884	2L_19600884_SNP	A	G	1617.77	.	AC=2;AF=1.00;AN=2;DB;DP=59;ExcessHet=3.0103;FS=0.000;MLEAC=2;MLEAF=1.00;MQ=43.95;QD=27.42;SOR=0.796	GT:AD:DP:GQ:PL	1/1:0,59:59:99:1646,177,0
2L	19601009	2L_19601009_SNP	C	A	1670.77	.	AC=2;AF=1.00;AN=2;DB;DP=64;ExcessHet=3.0103;FS=0.000;MLEAC=2;MLEAF=1.00;MQ=44.00;QD=26.95;SOR=0.758	GT:AD:DP:GQ:PL	1/1:0,62:62:99:1699,186,0
2L	19601041	2L_19601041_SNP	A	C	1779.77	.	AC=2;AF=1.00;AN=2;BaseQRankSum=1.786;ClippingRankSum=0.000;DB;DP=69;ExcessHet=3.0103;FS=0.000;MLEAC=2;MLEAF=1.00;MQ=44.00;MQRankSum=0.000;QD=26.56;ReadPosRankSum=-1.326;SOR=0.223	GT:AD:DP:GQ:PL	1/1:1,66:67:99:1808,191,0
2L	19601123	2L_19601123_SNP	T	A	2057.77	.	AC=2;AF=1.00;AN=2;DB;DP=79;ExcessHet=3.0103;FS=0.000;MLEAC=2;MLEAF=1.00;MQ=44.00;QD=26.38;SOR=1.040	GT:AD:DP:GQ:PL	1/1:0,78:78:99:2086,232,0
2L	19601228	2L_19601228_SNP	T	C	1885.77	.	AC=2;AF=1.00;AN=2;DB;DP=69;ExcessHet=3.0103;FS=0.000;MLEAC=2;MLEAF=1.00;MQ=44.00;QD=27.73;SOR=1.098	GT:AD:DP:GQ:PL	1/1:0,68:68:99:1914,204,0
2L	19601548	.	A	AT	2050.73	.	AC=2;AF=1.00;AN=2;DP=74;ExcessHet=3.0103;FS=0.000;MLEAC=2;MLEAF=1.00;MQ=44.15;QD=28.48;SOR=0.869	GT:AD:DP:GQ:PL	1/1:0,72:72:99:2088,216,0
2L	19602095	2L_19602095_SNP	A	G	2386.77	.	AC=2;AF=1.00;AN=2;DB;DP=55;ExcessHet=3.0103;FS=0.000;MLEAC=2;MLEAF=1.00;MQ=43.96;QD=29.44;SOR=1.159	GT:AD:DP:GQ:PL	1/1:0,55:55:99:2415,169,0
2L	19602109	2L_19602109_SNP	A	T	2463.77	.	AC=2;AF=1.00;AN=2;DB;DP=55;ExcessHet=3.0103;FS=0.000;MLEAC=2;MLEAF=1.00;MQ=43.96;QD=30.88;SOR=1.061	GT:AD:DP:GQ:PL	1/1:0,55:55:99:2492,171,0
2L	19602129	2L_19602129_SNP	G	A	2484.77	.	AC=2;AF=1.00;AN=2;DB;DP=59;ExcessHet=3.0103;FS=0.000;MLEAC=2;MLEAF=1.00;MQ=43.97;QD=31.25;SOR=1.034	GT:AD:DP:GQ:PL	1/1:0,59:59:99:2513,177,0
2L	19602177	2L_19602177_DEL	CGG	C	2809.73	.	AC=2;AF=1.00;AN=2;DB;DP=65;ExcessHet=3.0103;FS=0.000;MLEAC=2;MLEAF=1.00;MQ=43.97;QD=28.42;SOR=0.854	GT:AD:DP:GQ:PL	1/1:0,65:65:99:2847,196,0
2L	19602966	2L_19602966_SNP	C	T	1754.77	.	AC=2;AF=1.00;AN=2;BaseQRankSum=1.860;ClippingRankSum=0.000;DB;DP=63;ExcessHet=3.0103;FS=3.522;MLEAC=2;MLEAF=1.00;MQ=44.00;MQRankSum=0.000;QD=27.85;ReadPosRankSum=-0.416;SOR=0.643	GT:AD:DP:GQ:PL	1/1:1,62:63:99:1783,179,0
2L	19603068	2L_19603068_SNP	C	T	1778.77	.	AC=2;AF=1.00;AN=2;DB;DP=66;ExcessHet=3.0103;FS=0.000;MLEAC=2;MLEAF=1.00;MQ=44.00;QD=26.95;SOR=1.112	GT:AD:DP:GQ:PL	1/1:0,66:66:99:1807,197,0
2L	19603113	2L_19603113_SNP	C	T	2031.77	.	AC=2;AF=1.00;AN=2;DB;DP=74;ExcessHet=3.0103;FS=0.000;MLEAC=2;MLEAF=1.00;MQ=44.00;QD=27.46;SOR=1.134	GT:AD:DP:GQ:PL	1/1:0,74:74:99:2060,222,0
2L	19603285	2L_19603285_SNP	G	C	3533.77	.	AC=2;AF=1.00;AN=2;DB;DP=79;ExcessHet=3.0103;FS=0.000;MLEAC=2;MLEAF=1.00;MQ=44.00;QD=27.28;SOR=0.824	GT:AD:DP:GQ:PL	1/1:0,79:79:99:3562,241,0
2L	19603286	.	GA	G	3524.73	.	AC=2;AF=1.00;AN=2;DP=79;ExcessHet=3.0103;FS=0.000;MLEAC=2;MLEAF=1.00;MQ=44.00;QD=28.54;SOR=0.824	GT:AD:DP:GQ:PL	1/1:0,79:79:99:3562,241,0
2L	19603288	.	TTAGCAA	T	3492.73	.	AC=2;AF=1.00;AN=2;DP=78;ExcessHet=3.0103;FS=0.000;MLEAC=2;MLEAF=1.00;MQ=44.00;QD=31.43;SOR=0.855	GT:AD:DP:GQ:PL	1/1:0,78:78:99:3530,238,0
2L	19603363	2L_19603363_SNP	C	T	2014.77	.	AC=2;AF=1.00;AN=2;DB;DP=75;ExcessHet=3.0103;FS=0.000;MLEAC=2;MLEAF=1.00;MQ=44.00;QD=27.23;SOR=1.209	GT:AD:DP:GQ:PL	1/1:0,74:74:99:2043,222,0
2L	19603926	.	G	GA	1598.73	.	AC=2;AF=1.00;AN=2;DP=70;ExcessHet=3.0103;FS=0.000;MLEAC=2;MLEAF=1.00;MQ=44.00;QD=23.51;SOR=1.098	GT:AD:DP:GQ:PL	1/1:0,68:68:99:1636,203,0
2L	19603939	2L_19603939_SNP	C	T	2095.77	.	AC=2;AF=1.00;AN=2;DB;DP=75;ExcessHet=3.0103;FS=0.000;MLEAC=2;MLEAF=1.00;MQ=44.00;QD=27.94;SOR=1.164	GT:AD:DP:GQ:PL	1/1:0,75:75:99:2124,224,0
2L	19604075	.	GT	G	1331.73	.	AC=2;AF=1.00;AN=2;DP=73;ExcessHet=3.0103;FS=0.000;MLEAC=2;MLEAF=1.00;MQ=44.13;QD=20.49;SOR=0.925	GT:AD:DP:GQ:PL	1/1:0,65:65:99:1369,194,0
2L	19604253	2L_19604253_SNP	A	T	2121.77	.	AC=2;AF=1.00;AN=2;DB;DP=79;ExcessHet=3.0103;FS=0.000;MLEAC=2;MLEAF=1.00;MQ=43.95;QD=26.86;SOR=0.770	GT:AD:DP:GQ:PL	1/1:0,79:79:99:2150,236,0
2L	19604557	2L_19604557_SNP	T	C	3677.77	.	AC=2;AF=1.00;AN=2;DB;DP=84;ExcessHet=3.0103;FS=0.000;MLEAC=2;MLEAF=1.00;MQ=43.91;QD=24.36;SOR=1.179	GT:AD:DP:GQ:PL	1/1:0,83:83:99:3706,250,0
2L	19604568	2L_19604568_SNP	A	T	3784.77	.	AC=2;AF=1.00;AN=2;DB;DP=87;ExcessHet=3.0103;FS=0.000;MLEAC=2;MLEAF=1.00;MQ=43.92;QD=23.74;SOR=1.192	GT:AD:DP:GQ:PL	1/1:0,86:86:99:3813,262,0
2L	19604642	2L_19604642_SNP	C	T	2391.77	.	AC=2;AF=1.00;AN=2;DB;DP=86;ExcessHet=3.0103;FS=0.000;MLEAC=2;MLEAF=1.00;MQ=43.89;QD=28.14;SOR=1.039	GT:AD:DP:GQ:PL	1/1:0,85:85:99:2420,255,0
2L	19604716	2L_19604716_SNP	G	A	2332.77	.	AC=2;AF=1.00;AN=2;DB;DP=84;ExcessHet=3.0103;FS=0.000;MLEAC=2;MLEAF=1.00;MQ=43.98;QD=28.11;SOR=0.928	GT:AD:DP:GQ:PL	1/1:0,83:83:99:2361,249,0
2L	19604803	.	CA	C	2350.73	.	AC=2;AF=1.00;AN=2;DP=62;ExcessHet=3.0103;FS=0.000;MLEAC=2;MLEAF=1.00;MQ=44.00;QD=32.97;SOR=1.345	GT:AD:DP:GQ:PL	1/1:0,55:55:99:2388,169,0
2L	19604818	2L_19604818_SNP	G	C	2722.77	.	AC=2;AF=1.00;AN=2;DB;DP=60;ExcessHet=3.0103;FS=0.000;MLEAC=2;MLEAF=1.00;MQ=44.00;QD=30.95;SOR=1.355	GT:AD:DP:GQ:PL	1/1:0,60:60:99:2751,187,0
2L	19604820	2L_19604820_SNP	T	A	2722.77	.	AC=2;AF=1.00;AN=2;DB;DP=61;ExcessHet=3.0103;FS=0.000;MLEAC=2;MLEAF=1.00;MQ=44.00;QD=33.48;SOR=1.292	GT:AD:DP:GQ:PL	1/1:0,61:61:99:2751,187,0
2L	19605294	2L_19605294_SNP	G	A	1666.77	.	AC=2;AF=1.00;AN=2;DB;DP=61;ExcessHet=3.0103;FS=0.000;MLEAC=2;MLEAF=1.00;MQ=43.94;QD=27.78;SOR=1.071	GT:AD:DP:GQ:PL	1/1:0,60:60:99:1695,180,0
2L	19605446	2L_19605446_SNP	T	G	1098.77	.	AC=2;AF=1.00;AN=2;DB;DP=40;ExcessHet=3.0103;FS=0.000;MLEAC=2;MLEAF=1.00;MQ=44.00;QD=27.47;SOR=1.609	GT:AD:DP:GQ:PL	1/1:0,40:40:99:1127,120,0
2L	19605609	2L_19605609_SNP	C	T	1477.77	.	AC=2;AF=1.00;AN=2;BaseQRankSum=0.829;ClippingRankSum=0.000;DB;DP=57;ExcessHet=3.0103;FS=0.000;MLEAC=2;MLEAF=1.00;MQ=44.00;MQRankSum=0.000;QD=26.39;ReadPosRankSum=-0.529;SOR=0.269	GT:AD:DP:GQ:PL	1/1:1,55:56:99:1506,140,0
2L	19605623	2L_19605623_SNP	T	A	1560.77	.	AC=2;AF=1.00;AN=2;BaseQRankSum=1.032;ClippingRankSum=0.000;DB;DP=60;ExcessHet=3.0103;FS=0.000;MLEAC=2;MLEAF=1.00;MQ=44.00;MQRankSum=0.000;QD=26.45;ReadPosRankSum=-0.537;SOR=0.317	GT:AD:DP:GQ:PL	1/1:1,58:59:99:1589,149,0
2L	19605846	2L_19605846_SNP	T	A	1787.77	.	AC=2;AF=1.00;AN=2;DB;DP=66;ExcessHet=3.0103;FS=0.000;MLEAC=2;MLEAF=1.00;MQ=44.00;QD=27.50;SOR=1.000	GT:AD:DP:GQ:PL	1/1:0,65:65:99:1816,195,0
2L	19606239	2L_19606239_SNP	C	A	2867.77	.	AC=2;AF=1.00;AN=2;DB;DP=64;ExcessHet=3.0103;FS=0.000;MLEAC=2;MLEAF=1.00;MQ=44.00;QD=24.62;SOR=0.966	GT:AD:DP:GQ:PL	1/1:0,64:64:99:2896,196,0
2L	19606246	2L_19606246_SNP	G	A	3009.77	.	AC=2;AF=1.00;AN=2;DB;DP=69;ExcessHet=3.0103;FS=0.000;MLEAC=2;MLEAF=1.00;MQ=44.00;QD=30.45;SOR=1.054	GT:AD:DP:GQ:PL	1/1:0,69:69:99:3038,208,0
2L	19606292	2L_19606292_SNP	T	C	3063.77	.	AC=2;AF=1.00;AN=2;DB;DP=71;ExcessHet=3.0103;FS=0.000;MLEAC=2;MLEAF=1.00;MQ=44.00;QD=28.58;SOR=1.276	GT:AD:DP:GQ:PL	1/1:0,71:71:99:3092,217,0
2L	19606300	2L_19606300_SNP	A	G	3005.77	.	AC=2;AF=1.00;AN=2;DB;DP=67;ExcessHet=3.0103;FS=0.000;MLEAC=2;MLEAF=1.00;MQ=44.00;QD=26.48;SOR=1.066	GT:AD:DP:GQ:PL	1/1:0,67:67:99:3034,211,0
2L	19606322	2L_19606322_SNP	A	T	1891.77	.	AC=2;AF=1.00;AN=2;DB;DP=68;ExcessHet=3.0103;FS=0.000;MLEAC=2;MLEAF=1.00;MQ=44.00;QD=27.82;SOR=0.814	GT:AD:DP:GQ:PL	1/1:0,68:68:99:1920,203,0
2L	19606336	2L_19606336_SNP	A	G	3041.77	.	AC=2;AF=1.00;AN=2;DB;DP=70;ExcessHet=3.0103;FS=0.000;MLEAC=2;MLEAF=1.00;MQ=44.00;QD=27.20;SOR=0.693	GT:AD:DP:GQ:PL	1/1:0,70:70:99:3070,211,0
2L	19606344	2L_19606344_SNP	T	A	2994.77	.	AC=2;AF=1.00;AN=2;DB;DP=68;ExcessHet=3.0103;FS=0.000;MLEAC=2;MLEAF=1.00;MQ=44.00;QD=28.25;SOR=0.693	GT:AD:DP:GQ:PL	1/1:0,68:68:99:3023,208,0
2L	19606380	2L_19606380_SNP	G	A	1822.77	.	AC=2;AF=1.00;AN=2;DB;DP=67;ExcessHet=3.0103;FS=0.000;MLEAC=2;MLEAF=1.00;MQ=44.00;QD=27.21;SOR=0.723	GT:AD:DP:GQ:PL	1/1:0,67:67:99:1851,201,0
2L	19607008	.	A	G	2068.77	.	AC=2;AF=1.00;AN=2;DP=77;ExcessHet=3.0103;FS=0.000;MLEAC=2;MLEAF=1.00;MQ=43.81;QD=27.22;SOR=1.270	GT:AD:DP:GQ:PL	1/1:0,76:76:99:2097,227,0
2L	19607309	2L_19607309_SNP	C	T	1551.77	.	AC=2;AF=1.00;AN=2;DB;DP=56;ExcessHet=3.0103;FS=0.000;MLEAC=2;MLEAF=1.00;MQ=44.00;QD=27.71;SOR=0.841	GT:AD:DP:GQ:PL	1/1:0,56:56:99:1580,168,0
2L	19607373	2L_19607373_SNP	G	C	1831.77	.	AC=2;AF=1.00;AN=2;DB;DP=66;ExcessHet=3.0103;FS=0.000;MLEAC=2;MLEAF=1.00;MQ=44.00;QD=27.75;SOR=0.886	GT:AD:DP:GQ:PL	1/1:0,66:66:99:1860,198,0
2L	19607441	.	TA	T	2942.73	.	AC=2;AF=1.00;AN=2;DP=67;ExcessHet=3.0103;FS=0.000;MLEAC=2;MLEAF=1.00;MQ=44.00;QD=30.13;SOR=0.784	GT:AD:DP:GQ:PL	1/1:0,67:67:99:2980,205,0
2L	19607444	.	A	C	2951.77	.	AC=2;AF=1.00;AN=2;DP=66;ExcessHet=3.0103;FS=0.000;MLEAC=2;MLEAF=1.00;MQ=44.00;QD=23.05;SOR=0.693	GT:AD:DP:GQ:PL	1/1:0,66:66:99:2980,205,0
2L	19608796	2L_19608796_SNP	G	T	2196.77	.	AC=2;AF=1.00;AN=2;DB;DP=50;ExcessHet=3.0103;FS=0.000;MLEAC=2;MLEAF=1.00;MQ=43.26;QD=32.62;SOR=0.859	GT:AD:DP:GQ:PL	1/1:0,50:50:99:2225,151,0
2L	19608798	2L_19608798_SNP	C	A	2196.77	.	AC=2;AF=1.00;AN=2;DB;DP=50;ExcessHet=3.0103;FS=0.000;MLEAC=2;MLEAF=1.00;MQ=43.26;QD=32.85;SOR=0.859	GT:AD:DP:GQ:PL	1/1:0,50:50:99:2225,151,0
2L	19608830	2L_19608830_SNP	A	T	840.77	.	AC=1;AF=0.500;AN=2;BaseQRankSum=1.506;ClippingRankSum=0.000;DB;DP=39;ExcessHet=3.0103;FS=33.606;MLEAC=1;MLEAF=0.500;MQ=43.95;MQRankSum=1.887;QD=21.56;ReadPosRankSum=1.651;SOR=1.296	GT:AD:DP:GQ:PL	0/1:9,30:39:38:869,0,38
2L	19609063	.	G	GGT	1160.73	.	AC=2;AF=1.00;AN=2;BaseQRankSum=-0.046;ClippingRankSum=0.000;DP=47;ExcessHet=3.0103;FS=3.340;MLEAC=2;MLEAF=1.00;MQ=43.92;MQRankSum=0.000;QD=26.99;ReadPosRankSum=-1.440;SOR=0.540	GT:AD:DP:GQ:PL	1/1:3,40:43:72:1198,72,0
2L	19609169	2L_19609169_SNP	T	C	1378.77	.	AC=2;AF=1.00;AN=2;DB;DP=55;ExcessHet=3.0103;FS=0.000;MLEAC=2;MLEAF=1.00;MQ=44.00;QD=26.01;SOR=0.730	GT:AD:DP:GQ:PL	1/1:0,53:53:99:1407,157,0
2L	19609378	2L_19609378_SNP	G	C	1818.77	.	AC=2;AF=1.00;AN=2;DB;DP=65;ExcessHet=3.0103;FS=0.000;MLEAC=2;MLEAF=1.00;MQ=43.74;QD=27.98;SOR=1.249	GT:AD:DP:GQ:PL	1/1:0,65:65:99:1847,195,0
2L	19610772	2L_19610772_SNP	A	T	1823.77	.	AC=2;AF=1.00;AN=2;BaseQRankSum=-0.372;ClippingRankSum=0.000;DB;DP=68;ExcessHet=3.0103;FS=0.000;MLEAC=2;MLEAF=1.00;MQ=43.97;MQRankSum=0.000;QD=26.82;ReadPosRankSum=-0.422;SOR=0.288	GT:AD:DP:GQ:PL	1/1:1,67:68:99:1852,175,0
2L	19610957	2L_19610957_SNP	C	A	1634.77	.	AC=2;AF=1.00;AN=2;DB;DP=59;ExcessHet=3.0103;FS=0.000;MLEAC=2;MLEAF=1.00;MQ=44.00;QD=27.71;SOR=0.726	GT:AD:DP:GQ:PL	1/1:0,59:59:99:1663,177,0
2L	19611310	2L_19611310_SNP	T	C	1741.77	.	AC=2;AF=1.00;AN=2;DB;DP=64;ExcessHet=3.0103;FS=0.000;MLEAC=2;MLEAF=1.00;MQ=43.88;QD=27.22;SOR=0.693	GT:AD:DP:GQ:PL	1/1:0,64:64:99:1770,191,0
2L	19611411	2L_19611411_SNP	A	G	2255.77	.	AC=2;AF=1.00;AN=2;DB;DP=53;ExcessHet=3.0103;FS=0.000;MLEAC=2;MLEAF=1.00;MQ=43.66;QD=29.00;SOR=1.077	GT:AD:DP:GQ:PL	1/1:0,53:53:99:2284,159,0
2L	19611414	2L_19611414_SNP	A	C	2255.77	.	AC=2;AF=1.00;AN=2;DB;DP=52;ExcessHet=3.0103;FS=0.000;MLEAC=2;MLEAF=1.00;MQ=43.65;QD=30.62;SOR=1.036	GT:AD:DP:GQ:PL	1/1:0,52:52:99:2284,159,0
2L	19611449	2L_19611449_SNP	T	A	2512.77	.	AC=2;AF=1.00;AN=2;DB;DP=58;ExcessHet=3.0103;FS=0.000;MLEAC=2;MLEAF=1.00;MQ=43.82;QD=31.35;SOR=0.693	GT:AD:DP:GQ:PL	1/1:0,58:58:99:2541,175,0
2L	19611465	2L_19611465_SNP	G	T	2490.77	.	AC=2;AF=1.00;AN=2;DB;DP=58;ExcessHet=3.0103;FS=0.000;MLEAC=2;MLEAF=1.00;MQ=43.82;QD=29.31;SOR=0.836	GT:AD:DP:GQ:PL	1/1:0,58:58:99:2519,174,0
2L	19611590	2L_19611590_SNP	C	T	1458.77	.	AC=2;AF=1.00;AN=2;DB;DP=52;ExcessHet=3.0103;FS=0.000;MLEAC=2;MLEAF=1.00;MQ=44.00;QD=28.05;SOR=0.941	GT:AD:DP:GQ:PL	1/1:0,52:52:99:1487,156,0
2L	19612672	2L_19612672_SNP	A	G	1989.77	.	AC=2;AF=1.00;AN=2;DB;DP=72;ExcessHet=3.0103;FS=0.000;MLEAC=2;MLEAF=1.00;MQ=43.95;QD=27.64;SOR=1.073	GT:AD:DP:GQ:PL	1/1:0,72:72:99:2018,215,0
2L	19612692	.	CTGCAGTT	C	2581.73	.	AC=2;AF=1.00;AN=2;DP=73;ExcessHet=3.0103;FS=0.000;MLEAC=2;MLEAF=1.00;MQ=43.48;QD=25.66;SOR=1.532	GT:AD:DP:GQ:PL	1/1:0,59:59:99:2619,179,0
2L	19613291	2L_19613291_SNP	T	C	1257.77	.	AC=2;AF=1.00;AN=2;DB;DP=48;ExcessHet=3.0103;FS=0.000;MLEAC=2;MLEAF=1.00;MQ=43.84;QD=26.20;SOR=1.863	GT:AD:DP:GQ:PL	1/1:0,48:48:99:1286,142,0
2L	19613340	.	CAAAA	C	308.25	.	AC=2;AF=1.00;AN=2;BaseQRankSum=-1.732;ClippingRankSum=0.000;DP=34;ExcessHet=3.0103;FS=3.010;MLEAC=1;MLEAF=0.500;MQ=43.36;MQRankSum=1.150;QD=23.71;ReadPosRankSum=0.674;SOR=0.160	GT:AD:DP:GQ:PL	1/1:3,10:13:5:341,5,0
2L	19613436	.	CA	C	814.73	.	AC=2;AF=1.00;AN=2;DP=42;ExcessHet=3.0103;FS=0.000;MLEAC=2;MLEAF=1.00;MQ=43.66;QD=19.87;SOR=0.843	GT:AD:DP:GQ:PL	1/1:0,41:41:99:852,121,0
2L	19613627	2L_19613627_SNP	C	T	1573.77	.	AC=2;AF=1.00;AN=2;DB;DP=58;ExcessHet=3.0103;FS=0.000;MLEAC=2;MLEAF=1.00;MQ=43.93;QD=27.13;SOR=0.997	GT:AD:DP:GQ:PL	1/1:0,58:58:99:1602,174,0
2L	19613724	2L_19613724_SNP	C	T	1673.77	.	AC=2;AF=1.00;AN=2;DB;DP=60;ExcessHet=3.0103;FS=0.000;MLEAC=2;MLEAF=1.00;MQ=43.90;QD=27.90;SOR=1.160	GT:AD:DP:GQ:PL	1/1:0,60:60:99:1702,180,0
2L	19614287	.	C	CA	471.73	.	AC=2;AF=1.00;AN=2;BaseQRankSum=1.931;ClippingRankSum=0.000;DP=44;ExcessHet=3.0103;FS=2.817;MLEAC=2;MLEAF=1.00;MQ=43.00;MQRankSum=1.005;QD=14.29;ReadPosRankSum=2.092;SOR=0.233	GT:AD:DP:GQ:PL	1/1:2,31:33:70:509,70,0
2L	19615157	2L_19615157_SNP	T	A	1627.77	.	AC=2;AF=1.00;AN=2;DB;DP=61;ExcessHet=3.0103;FS=0.000;MLEAC=2;MLEAF=1.00;MQ=41.89;QD=27.13;SOR=0.906	GT:AD:DP:GQ:PL	1/1:0,60:60:99:1656,180,0
2L	19615205	2L_19615205_SNP	T	C	1825.77	.	AC=2;AF=1.00;AN=2;DB;DP=67;ExcessHet=3.0103;FS=0.000;MLEAC=2;MLEAF=1.00;MQ=41.71;QD=27.25;SOR=0.723	GT:AD:DP:GQ:PL	1/1:0,67:67:99:1854,201,0
2L	19615256	.	ACG	A	2790.73	.	AC=2;AF=1.00;AN=2;DP=63;ExcessHet=3.0103;FS=0.000;MLEAC=2;MLEAF=1.00;MQ=42.00;QD=29.05;SOR=0.826	GT:AD:DP:GQ:PL	1/1:0,62:62:99:2828,190,0
2L	19615260	.	G	GTTTT	2736.73	.	AC=2;AF=1.00;AN=2;DP=63;ExcessHet=3.0103;FS=0.000;MLEAC=2;MLEAF=1.00;MQ=41.97;QD=25.40;SOR=0.931	GT:AD:DP:GQ:PL	1/1:0,63:63:99:2774,193,0
2L	19615300	2L_19615300_SNP	T	C	1449.77	.	AC=2;AF=1.00;AN=2;DB;DP=51;ExcessHet=3.0103;FS=0.000;MLEAC=2;MLEAF=1.00;MQ=42.67;QD=28.43;SOR=0.994	GT:AD:DP:GQ:PL	1/1:0,51:51:99:1478,153,0
2L	19615353	2L_19615353_SNP	T	A	1359.77	.	AC=2;AF=1.00;AN=2;DB;DP=52;ExcessHet=3.0103;FS=0.000;MLEAC=2;MLEAF=1.00;MQ=43.45;QD=26.15;SOR=1.036	GT:AD:DP:GQ:PL	1/1:0,52:52:99:1388,155,0
2L	19615374	2L_19615374_SNP	T	C	2471.77	.	AC=2;AF=1.00;AN=2;DB;DP=56;ExcessHet=3.0103;FS=0.000;MLEAC=2;MLEAF=1.00;MQ=43.75;QD=28.86;SOR=0.922	GT:AD:DP:GQ:PL	1/1:0,56:56:99:2500,178,0
2L	19615377	2L_19615377_SNP	A	G	2471.77	.	AC=2;AF=1.00;AN=2;DB;DP=56;ExcessHet=3.0103;FS=0.000;MLEAC=2;MLEAF=1.00;MQ=43.68;QD=28.33;SOR=1.101	GT:AD:DP:GQ:PL	1/1:0,56:56:99:2500,178,0
2L	19615443	2L_19615443_SNP	A	G	3124.77	.	AC=2;AF=1.00;AN=2;DB;DP=71;ExcessHet=3.0103;FS=0.000;MLEAC=2;MLEAF=1.00;MQ=43.78;QD=30.32;SOR=0.779	GT:AD:DP:GQ:PL	1/1:0,71:71:99:3153,214,0
2L	19615448	2L_19615448_SNP	T	G	3276.77	.	AC=2;AF=1.00;AN=2;DB;DP=71;ExcessHet=3.0103;FS=0.000;MLEAC=2;MLEAF=1.00;MQ=43.75;QD=30.23;SOR=0.779	GT:AD:DP:GQ:PL	1/1:0,71:71:99:3305,223,0
2L	19615453	2L_19615453_INS	T	TG	3269.73	.	AC=2;AF=1.00;AN=2;DB;DP=72;ExcessHet=3.0103;FS=0.000;MLEAC=2;MLEAF=1.00;MQ=43.75;QD=32.76;SOR=0.693	GT:AD:DP:GQ:PL	1/1:0,72:72:99:3307,229,0
2L	19615505	2L_19615505_SNP	C	G	2946.77	.	AC=2;AF=1.00;AN=2;DB;DP=67;ExcessHet=3.0103;FS=0.000;MLEAC=2;MLEAF=1.00;MQ=43.77;QD=34.02;SOR=1.318	GT:AD:DP:GQ:PL	1/1:0,67:67:99:2975,202,0
2L	19615508	2L_19615508_SNP	T	C	2961.77	.	AC=2;AF=1.00;AN=2;DB;DP=66;ExcessHet=3.0103;FS=0.000;MLEAC=2;MLEAF=1.00;MQ=43.79;QD=27.03;SOR=1.473	GT:AD:DP:GQ:PL	1/1:0,66:66:99:2990,202,0
2L	19615530	2L_19615530_SNP	G	A	2589.77	.	AC=2;AF=1.00;AN=2;DB;DP=59;ExcessHet=3.0103;FS=0.000;MLEAC=2;MLEAF=1.00;MQ=43.90;QD=31.26;SOR=2.041	GT:AD:DP:GQ:PL	1/1:0,59:59:99:2618,181,0
2L	19617739	.	G	GAA	2454.73	.	AC=2;AF=1.00;AN=2;DP=55;ExcessHet=3.0103;FS=0.000;MLEAC=2;MLEAF=1.00;MQ=43.96;QD=32.37;SOR=1.061	GT:AD:DP:GQ:PL	1/1:0,55:55:99:2492,172,0
2L	19617740	.	C	G	2463.77	.	AC=2;AF=1.00;AN=2;DP=56;ExcessHet=3.0103;FS=0.000;MLEAC=2;MLEAF=1.00;MQ=43.97;QD=28.74;SOR=1.009	GT:AD:DP:GQ:PL	1/1:0,56:56:99:2492,172,0
2L	19618602	2L_19618602_SNP	T	C	2052.77	.	AC=2;AF=1.00;AN=2;DB;DP=75;ExcessHet=3.0103;FS=0.000;MLEAC=2;MLEAF=1.00;MQ=44.00;QD=27.37;SOR=0.892	GT:AD:DP:GQ:PL	1/1:0,75:75:99:2081,224,0
2L	19619368	2L_19619368_SNP	A	C	2506.77	.	AC=2;AF=1.00;AN=2;DB;DP=58;ExcessHet=3.0103;FS=0.000;MLEAC=2;MLEAF=1.00;MQ=39.03;QD=29.63;SOR=1.609	GT:AD:DP:GQ:PL	1/1:0,58:58:99:2535,175,0
2L	19619380	2L_19619380_SNP	T	C	2564.77	.	AC=2;AF=1.00;AN=2;DB;DP=57;ExcessHet=3.0103;FS=0.000;MLEAC=2;MLEAF=1.00;MQ=39.94;QD=27.78;SOR=1.692	GT:AD:DP:GQ:PL	1/1:0,57:57:99:2593,175,0
2L	19619381	2L_19619381_SNP	G	T	2536.77	.	AC=2;AF=1.00;AN=2;DB;DP=56;ExcessHet=3.0103;FS=0.000;MLEAC=2;MLEAF=1.00;MQ=39.86;QD=22.15;SOR=1.651	GT:AD:DP:GQ:PL	1/1:0,56:56:99:2565,172,0
2L	19619383	2L_19619383_SNP	T	A	2545.77	.	AC=2;AF=1.00;AN=2;DB;DP=56;ExcessHet=3.0103;FS=0.000;MLEAC=2;MLEAF=1.00;MQ=39.86;QD=26.59;SOR=1.651	GT:AD:DP:GQ:PL	1/1:0,56:56:99:2574,175,0
2L	19619403	2L_19619403_SNP	C	G	2506.77	.	AC=2;AF=1.00;AN=2;DB;DP=59;ExcessHet=3.0103;FS=0.000;MLEAC=2;MLEAF=1.00;MQ=40.13;QD=25.68;SOR=0.950	GT:AD:DP:GQ:PL	1/1:0,59:59:99:2535,183,0
2L	19619540	2L_19619540_SNP	G	C	3005.77	.	AC=2;AF=1.00;AN=2;DB;DP=70;ExcessHet=3.0103;FS=0.000;MLEAC=2;MLEAF=1.00;MQ=41.91;QD=29.38;SOR=1.512	GT:AD:DP:GQ:PL	1/1:0,70:70:99:3034,217,0
2L	19619555	2L_19619555_SNP	C	T	2904.77	.	AC=2;AF=1.00;AN=2;DB;DP=68;ExcessHet=3.0103;FS=0.000;MLEAC=2;MLEAF=1.00;MQ=42.37;QD=26.62;SOR=1.352	GT:AD:DP:GQ:PL	1/1:0,68:68:99:2933,205,0
2L	19619664	2L_19619664_SNP	A	C	708.77	.	AC=1;AF=0.500;AN=2;BaseQRankSum=0.304;ClippingRankSum=0.000;DB;DP=51;ExcessHet=3.0103;FS=3.960;MLEAC=1;MLEAF=0.500;MQ=42.01;MQRankSum=-1.044;QD=20.25;ReadPosRankSum=1.051;SOR=0.607	GT:AD:DP:GQ:PL	0/1:6,29:35:51:737,0,51
2L	19619666	2L_19619666_SNP	C	A	1206.73	.	AC=2;AF=1.00;AN=2;BaseQRankSum=-1.970;ClippingRankSum=0.000;DB;DP=51;ExcessHet=3.0103;FS=2.334;MLEAC=2;MLEAF=1.00;MQ=42.01;MQRankSum=-0.656;QD=26.82;ReadPosRankSum=0.223;SOR=0.697	GT:AD:DP:GQ:PL	1/1:3,42:45:70:1244,70,0
2L	19619737	2L_19619737_SNP	G	A	1225.77	.	AC=2;AF=1.00;AN=2;BaseQRankSum=1.819;ClippingRankSum=0.000;DB;DP=45;ExcessHet=3.0103;FS=3.310;MLEAC=2;MLEAF=1.00;MQ=42.72;MQRankSum=-0.511;QD=27.24;ReadPosRankSum=-1.579;SOR=0.511	GT:AD:DP:GQ:PL	1/1:1,44:45:99:1254,125,0
2L	19619800	.	TTGGTTGGG	T	1628.73	.	AC=2;AF=1.00;AN=2;DP=45;ExcessHet=3.0103;FS=0.000;MLEAC=2;MLEAF=1.00;MQ=41.67;QD=25.80;SOR=0.746	GT:AD:DP:GQ:PL	1/1:0,37:37:99:1666,112,0
2L	19619840	2L_19619840_SNP	G	T	1164.77	.	AC=2;AF=1.00;AN=2;DB;DP=43;ExcessHet=3.0103;FS=0.000;MLEAC=2;MLEAF=1.00;MQ=42.38;QD=27.09;SOR=0.739	GT:AD:DP:GQ:PL	1/1:0,43:43:99:1193,129,0
2L	19619972	.	GGGT	G	2303.73	.	AC=2;AF=1.00;AN=2;DP=57;ExcessHet=3.0103;FS=0.000;MLEAC=2;MLEAF=1.00;MQ=42.83;QD=30.60;SOR=1.136	GT:AD:DP:GQ:PL	1/1:0,52:52:99:2341,157,0
2L	19619984	.	GGTGT	G	2332.73	.	AC=2;AF=1.00;AN=2;DP=53;ExcessHet=3.0103;FS=0.000;MLEAC=2;MLEAF=1.00;MQ=42.74;QD=25.13;SOR=1.136	GT:AD:DP:GQ:PL	1/1:0,52:52:99:2370,160,0
2L	19619993	2L_19619993_SNP	C	A	2341.77	.	AC=2;AF=1.00;AN=2;DB;DP=52;ExcessHet=3.0103;FS=0.000;MLEAC=2;MLEAF=1.00;MQ=42.72;QD=28.60;SOR=1.094	GT:AD:DP:GQ:PL	1/1:0,51:51:99:2370,160,0
2L	19620088	2L_19620088_SNP	A	G	864.77	.	AC=2;AF=1.00;AN=2;DB;DP=32;ExcessHet=3.0103;FS=0.000;MLEAC=2;MLEAF=1.00;MQ=42.64;QD=27.02;SOR=1.473	GT:AD:DP:GQ:PL	1/1:0,32:32:95:893,95,0
2L	19621118	2L_19621118_SNP	A	C	931.77	.	AC=2;AF=1.00;AN=2;DB;DP=34;ExcessHet=3.0103;FS=0.000;MLEAC=2;MLEAF=1.00;MQ=42.35;QD=27.40;SOR=2.303	GT:AD:DP:GQ:PL	1/1:0,34:34:99:960,102,0
2L	19621487	2L_19621487_SNP	G	A	1774.77	.	AC=2;AF=1.00;AN=2;DB;DP=63;ExcessHet=3.0103;FS=0.000;MLEAC=2;MLEAF=1.00;MQ=44.00;QD=28.17;SOR=1.685	GT:AD:DP:GQ:PL	1/1:0,63:63:99:1803,189,0
2L	19621515	2L_19621515_SNP	T	C	1787.77	.	AC=2;AF=1.00;AN=2;DB;DP=65;ExcessHet=3.0103;FS=0.000;MLEAC=2;MLEAF=1.00;MQ=44.00;QD=27.50;SOR=1.539	GT:AD:DP:GQ:PL	1/1:0,65:65:99:1816,194,0
2L	19621553	.	A	AT	1588.73	.	AC=2;AF=1.00;AN=2;DP=70;ExcessHet=3.0103;FS=0.000;MLEAC=2;MLEAF=1.00;MQ=43.97;QD=24.44;SOR=0.787	GT:AD:DP:GQ:PL	1/1:0,65:65:99:1626,197,0
2L	19621736	2L_19621736_SNP	A	T	3531.77	.	AC=2;AF=1.00;AN=2;DB;DP=80;ExcessHet=3.0103;FS=0.000;MLEAC=2;MLEAF=1.00;MQ=43.98;QD=31.82;SOR=0.693	GT:AD:DP:GQ:PL	1/1:0,80:80:99:3560,241,0
2L	19621739	2L_19621739_SNP	T	C	3579.77	.	AC=2;AF=1.00;AN=2;DB;DP=79;ExcessHet=3.0103;FS=0.000;MLEAC=2;MLEAF=1.00;MQ=43.98;QD=30.79;SOR=0.718	GT:AD:DP:GQ:PL	1/1:0,79:79:99:3608,244,0
2L	19621747	2L_19621747_SNP	A	C	3521.77	.	AC=2;AF=1.00;AN=2;DB;DP=80;ExcessHet=3.0103;FS=0.000;MLEAC=2;MLEAF=1.00;MQ=43.98;QD=31.66;SOR=0.796	GT:AD:DP:GQ:PL	1/1:0,80:80:99:3550,244,0
2L	19621942	2L_19621942_SNP	A	G	1930.77	.	AC=2;AF=1.00;AN=2;DB;DP=72;ExcessHet=3.0103;FS=0.000;MLEAC=2;MLEAF=1.00;MQ=43.97;QD=26.82;SOR=1.002	GT:AD:DP:GQ:PL	1/1:0,72:72:99:1959,214,0
2L	19622061	.	G	GA	1149.73	.	AC=2;AF=1.00;AN=2;DP=53;ExcessHet=3.0103;FS=0.000;MLEAC=2;MLEAF=1.00;MQ=43.93;QD=22.54;SOR=1.094	GT:AD:DP:GQ:PL	1/1:0,51:51:99:1187,152,0
2L	19622328	2L_19622328_SNP	C	A	1728.77	.	AC=2;AF=1.00;AN=2;DB;DP=64;ExcessHet=3.0103;FS=0.000;MLEAC=2;MLEAF=1.00;MQ=44.00;QD=27.01;SOR=0.822	GT:AD:DP:GQ:PL	1/1:0,64:64:99:1757,191,0
2L	19622701	2L_19622701_SNP	C	T	1877.77	.	AC=2;AF=1.00;AN=2;DB;DP=66;ExcessHet=3.0103;FS=0.000;MLEAC=2;MLEAF=1.00;MQ=44.00;QD=28.45;SOR=0.693	GT:AD:DP:GQ:PL	1/1:0,66:66:99:1906,198,0
2L	19622968	2L_19622968_SNP	T	G	1684.77	.	AC=2;AF=1.00;AN=2;DB;DP=63;ExcessHet=3.0103;FS=0.000;MLEAC=2;MLEAF=1.00;MQ=44.00;QD=27.17;SOR=0.826	GT:AD:DP:GQ:PL	1/1:0,62:62:99:1713,185,0
2L	19623107	.	A	AT	1588.73	.	AC=2;AF=1.00;AN=2;BaseQRankSum=0.067;ClippingRankSum=0.000;DP=59;ExcessHet=3.0103;FS=7.923;MLEAC=2;MLEAF=1.00;MQ=43.68;MQRankSum=-0.486;QD=26.93;ReadPosRankSum=2.032;SOR=0.940	GT:AD:DP:GQ:PL	1/1:2,57:59:99:1626,144,0
2L	19623109	.	A	T	2671.77	.	AC=2;AF=1.00;AN=2;DP=59;ExcessHet=3.0103;FS=0.000;MLEAC=2;MLEAF=1.00;MQ=43.68;QD=27.94;SOR=1.123	GT:AD:DP:GQ:PL	1/1:0,59:59:99:2700,181,0
2L	19623111	2L_19623111_SNP	G	T	2671.77	.	AC=2;AF=1.00;AN=2;DB;DP=60;ExcessHet=3.0103;FS=0.000;MLEAC=2;MLEAF=1.00;MQ=43.68;QD=32.22;SOR=1.071	GT:AD:DP:GQ:PL	1/1:0,60:60:99:2700,181,0
2L	19623120	2L_19623120_INS	A	AC	1835.73	.	AC=2;AF=1.00;AN=2;BaseQRankSum=1.271;ClippingRankSum=0.000;DB;DP=68;ExcessHet=3.0103;FS=6.901;MLEAC=2;MLEAF=1.00;MQ=43.69;MQRankSum=-0.487;QD=27.00;ReadPosRankSum=0.835;SOR=0.540	GT:AD:DP:GQ:PL	1/1:2,66:68:99:1873,171,0
2L	19623125	.	T	TAA	2967.73	.	AC=2;AF=1.00;AN=2;DP=66;ExcessHet=3.0103;FS=0.000;MLEAC=2;MLEAF=1.00;MQ=43.68;QD=22.89;SOR=0.886	GT:AD:DP:GQ:PL	1/1:0,66:66:99:3005,204,0
2L	19623272	.	G	C	2799.77	.	AC=2;AF=1.00;AN=2;DP=64;ExcessHet=3.0103;FS=0.000;MLEAC=2;MLEAF=1.00;MQ=43.26;QD=28.75;SOR=1.402	GT:AD:DP:GQ:PL	1/1:0,64:64:99:2828,193,0
2L	19623274	.	A	AC	2108.73	.	AC=2;AF=1.00;AN=2;BaseQRankSum=-1.210;ClippingRankSum=0.000;DP=63;ExcessHet=3.0103;FS=0.000;MLEAC=2;MLEAF=1.00;MQ=43.25;MQRankSum=-0.824;QD=32.88;ReadPosRankSum=-1.038;SOR=0.402	GT:AD:DP:GQ:PL	1/1:2,54:56:87:2146,87,0
2L	19623275	.	A	AAC	2717.73	.	AC=2;AF=1.00;AN=2;DP=62;ExcessHet=3.0103;FS=0.000;MLEAC=2;MLEAF=1.00;MQ=43.24;QD=30.02;SOR=1.697	GT:AD:DP:GQ:PL	1/1:0,62:62:99:2755,190,0
2L	19623304	2L_19623304_SNP	C	G	1670.77	.	AC=2;AF=1.00;AN=2;DB;DP=60;ExcessHet=3.0103;FS=0.000;MLEAC=2;MLEAF=1.00;MQ=43.57;QD=27.85;SOR=0.906	GT:AD:DP:GQ:PL	1/1:0,60:60:99:1699,180,0
2L	19623459	.	T	TTTTTAATTTA	3341.73	.	AC=2;AF=1.00;AN=2;DP=73;ExcessHet=3.0103;FS=0.000;MLEAC=2;MLEAF=1.00;MQ=43.47;QD=32.90;SOR=1.085	GT:AD:DP:GQ:PL	1/1:0,70:70:99:3379,228,0
2L	19623467	2L_19623467_SNP	G	T	3166.77	.	AC=2;AF=1.00;AN=2;DB;DP=70;ExcessHet=3.0103;FS=0.000;MLEAC=2;MLEAF=1.00;MQ=43.45;QD=34.01;SOR=0.941	GT:AD:DP:GQ:PL	1/1:0,70:70:99:3195,214,0
2L	19623490	2L_19623490_SNP	C	G	2966.77	.	AC=2;AF=1.00;AN=2;DB;DP=65;ExcessHet=3.0103;FS=0.000;MLEAC=2;MLEAF=1.00;MQ=43.55;QD=28.05;SOR=1.000	GT:AD:DP:GQ:PL	1/1:0,65:65:99:2995,202,0
2L	19623503	2L_19623503_SNP	G	A	2761.77	.	AC=2;AF=1.00;AN=2;DB;DP=62;ExcessHet=3.0103;FS=0.000;MLEAC=2;MLEAF=1.00;MQ=43.68;QD=32.64;SOR=1.143	GT:AD:DP:GQ:PL	1/1:0,62:62:99:2790,193,0
2L	19623570	2L_19623570_SNP	A	G	1873.77	.	AC=2;AF=1.00;AN=2;DB;DP=69;ExcessHet=3.0103;FS=0.000;MLEAC=2;MLEAF=1.00;MQ=43.86;QD=27.16;SOR=0.910	GT:AD:DP:GQ:PL	1/1:0,69:69:99:1902,205,0
2L	19623737	2L_19623737_SNP	C	G	2251.77	.	AC=2;AF=1.00;AN=2;DB;DP=83;ExcessHet=3.0103;FS=0.000;MLEAC=2;MLEAF=1.00;MQ=43.95;QD=27.80;SOR=0.718	GT:AD:DP:GQ:PL	1/1:0,81:81:99:2280,243,0
2L	19624115	2L_19624115_SNP	A	G	1253.77	.	AC=2;AF=1.00;AN=2;DB;DP=45;ExcessHet=3.0103;FS=0.000;MLEAC=2;MLEAF=1.00;MQ=44.00;QD=27.86;SOR=0.737	GT:AD:DP:GQ:PL	1/1:0,45:45:99:1282,135,0
2L	19624787	.	G	GCA	884.73	.	AC=2;AF=1.00;AN=2;BaseQRankSum=0.225;ClippingRankSum=0.000;DP=41;ExcessHet=3.0103;FS=0.000;MLEAC=2;MLEAF=1.00;MQ=42.83;MQRankSum=1.248;QD=26.02;ReadPosRankSum=-1.575;SOR=0.818	GT:AD:DP:GQ:PL	1/1:2,32:34:42:922,42,0
2L	19624848	2L_19624848_SNP	A	G	1028.77	.	AC=2;AF=1.00;AN=2;DB;DP=40;ExcessHet=3.0103;FS=0.000;MLEAC=2;MLEAF=1.00;MQ=42.85;QD=25.72;SOR=0.793	GT:AD:DP:GQ:PL	1/1:0,40:40:99:1057,118,0
2L	19625281	.	C	CGTATAAATACAATATAATTACGCATTGTTGTTGGGACACGGCATTGTTTTGGGTGAGGAGTTAACTCCTCCGTTGCTTTTCGAAAGTGGTTTTTGGGAGCTCACTAACA	3309.73	.	AC=2;AF=1.00;AN=2;DP=34;ExcessHet=3.0103;FS=0.000;MLEAC=2;MLEAF=1.00;MQ=40.70;QD=31.24;SOR=2.584	GT:AD:DP:GQ:PL	1/1:0,34:34:99:3347,223,0
2L	19625395	2L_19625395_SNP	G	C	1685.77	.	AC=2;AF=1.00;AN=2;DB;DP=61;ExcessHet=3.0103;FS=0.000;MLEAC=2;MLEAF=1.00;MQ=42.85;QD=27.64;SOR=1.498	GT:AD:DP:GQ:PL	1/1:0,61:61:99:1714,183,0
2L	19625569	2L_19625569_SNP	C	T	1660.77	.	AC=2;AF=1.00;AN=2;DB;DP=61;ExcessHet=3.0103;FS=0.000;MLEAC=2;MLEAF=1.00;MQ=42.98;QD=27.68;SOR=1.355	GT:AD:DP:GQ:PL	1/1:0,60:60:99:1689,179,0
2L	19626139	.	GCAGGATAAATTCAGAATGA	G	2789.73	.	AC=2;AF=1.00;AN=2;DP=64;ExcessHet=3.0103;FS=0.000;MLEAC=2;MLEAF=1.00;MQ=43.77;QD=31.92;SOR=1.179	GT:AD:DP:GQ:PL	1/1:0,63:63:99:2827,190,0
2L	19626179	.	CTTT	C	2926.73	.	AC=2;AF=1.00;AN=2;DP=69;ExcessHet=3.0103;FS=0.000;MLEAC=2;MLEAF=1.00;MQ=43.79;QD=36.24;SOR=1.098	GT:AD:DP:GQ:PL	1/1:0,68:68:99:2964,205,0
2L	19626223	2L_19626223_SNP	G	A	2828.77	.	AC=2;AF=1.00;AN=2;DB;DP=66;ExcessHet=3.0103;FS=0.000;MLEAC=2;MLEAF=1.00;MQ=43.61;QD=30.02;SOR=1.033	GT:AD:DP:GQ:PL	1/1:0,66:66:99:2857,202,0
2L	19626235	2L_19626235_SNP	C	T	2832.77	.	AC=2;AF=1.00;AN=2;DB;DP=65;ExcessHet=3.0103;FS=0.000;MLEAC=2;MLEAF=1.00;MQ=43.66;QD=25.10;SOR=0.723	GT:AD:DP:GQ:PL	1/1:0,65:65:99:2861,202,0
2L	19626643	.	A	AGT	865.73	.	AC=2;AF=1.00;AN=2;BaseQRankSum=1.059;ClippingRankSum=0.000;DP=38;ExcessHet=3.0103;FS=0.000;MLEAC=2;MLEAF=1.00;MQ=42.78;MQRankSum=-0.558;QD=27.93;ReadPosRankSum=0.336;SOR=0.223	GT:AD:DP:GQ:PL	1/1:1,30:31:69:903,69,0
2L	19626817	2L_19626817_SNP	C	G	1729.77	.	AC=2;AF=1.00;AN=2;DB;DP=40;ExcessHet=3.0103;FS=0.000;MLEAC=2;MLEAF=1.00;MQ=43.60;QD=29.30;SOR=0.793	GT:AD:DP:GQ:PL	1/1:0,40:40:99:1758,123,0
2L	19626824	2L_19626824_SNP	G	A	1705.77	.	AC=2;AF=1.00;AN=2;DB;DP=39;ExcessHet=3.0103;FS=0.000;MLEAC=2;MLEAF=1.00;MQ=43.59;QD=31.37;SOR=0.743	GT:AD:DP:GQ:PL	1/1:0,39:39:99:1734,120,0
2L	19626879	.	A	G	1123.77	.	AC=2;AF=1.00;AN=2;DP=43;ExcessHet=3.0103;FS=0.000;MLEAC=2;MLEAF=1.00;MQ=43.57;QD=26.13;SOR=1.055	GT:AD:DP:GQ:PL	1/1:0,43:43:99:1152,127,0
2L	19627167	2L_19627167_SNP	A	G	1128.77	.	AC=2;AF=1.00;AN=2;BaseQRankSum=-0.330;ClippingRankSum=0.000;DB;DP=45;ExcessHet=3.0103;FS=3.212;MLEAC=2;MLEAF=1.00;MQ=43.96;MQRankSum=0.000;QD=25.65;ReadPosRankSum=-0.552;SOR=0.442	GT:AD:DP:GQ:PL	1/1:1,43:44:99:1157,103,0
2L	19627345	.	GCACACACCCACACACC	G	1288.73	.	AC=2;AF=1.00;AN=2;DP=39;ExcessHet=3.0103;FS=0.000;MLEAC=2;MLEAF=1.00;MQ=42.78;QD=33.34;SOR=0.976	GT:AD:DP:GQ:PL	1/1:0,30:30:92:1326,92,0
2L	19628063	.	CGT	C	789.73	.	AC=2;AF=1.00;AN=2;BaseQRankSum=0.392;ClippingRankSum=0.000;DP=48;ExcessHet=3.0103;FS=0.000;MLEAC=1;MLEAF=0.500;MQ=43.78;MQRankSum=-0.400;QD=22.56;ReadPosRankSum=-0.138;SOR=0.515	GT:AD:DP:GQ:PL	1/1:3,32:35:15:786,15,0
2L	19629314	.	TC	T	2111.73	.	AC=2;AF=1.00;AN=2;DP=68;ExcessHet=3.0103;FS=0.000;MLEAC=2;MLEAF=1.00;MQ=44.00;QD=31.52;SOR=0.849	GT:AD:DP:GQ:PL	1/1:0,67:67:99:2149,202,0
2L	19629373	2L_19629373_SNP	T	A	2175.77	.	AC=2;AF=1.00;AN=2;BaseQRankSum=0.871;ClippingRankSum=0.000;DB;DP=80;ExcessHet=3.0103;FS=0.000;MLEAC=2;MLEAF=1.00;MQ=44.00;MQRankSum=0.000;QD=27.20;ReadPosRankSum=0.260;SOR=0.391	GT:AD:DP:GQ:PL	1/1:1,79:80:99:2204,212,0
2L	19629400	2L_19629400_SNP	C	T	1827.77	.	AC=2;AF=1.00;AN=2;BaseQRankSum=-1.129;ClippingRankSum=0.000;DB;DP=68;ExcessHet=3.0103;FS=0.000;MLEAC=2;MLEAF=1.00;MQ=44.00;MQRankSum=0.000;QD=26.88;ReadPosRankSum=-0.510;SOR=0.319	GT:AD:DP:GQ:PL	1/1:1,67:68:99:1856,174,0
2L	19630603	2L_19630603_SNP	T	G	1979.77	.	AC=2;AF=1.00;AN=2;DB;DP=75;ExcessHet=3.0103;FS=0.000;MLEAC=2;MLEAF=1.00;MQ=43.86;QD=27.88;SOR=1.117	GT:AD:DP:GQ:PL	1/1:0,71:71:99:2008,212,0
2L	19630949	2L_19630949_SNP	C	T	1880.77	.	AC=2;AF=1.00;AN=2;DB;DP=68;ExcessHet=3.0103;FS=0.000;MLEAC=2;MLEAF=1.00;MQ=43.78;QD=27.66;SOR=0.752	GT:AD:DP:GQ:PL	1/1:0,68:68:99:1909,204,0
2L	19630986	.	CA	C	3000.73	.	AC=2;AF=1.00;AN=2;DP=68;ExcessHet=3.0103;FS=0.000;MLEAC=2;MLEAF=1.00;MQ=43.78;QD=29.66;SOR=0.752	GT:AD:DP:GQ:PL	1/1:0,68:68:99:3038,208,0
2L	19630991	2L_19630991_DEL	CA	C	3000.73	.	AC=2;AF=1.00;AN=2;DB;DP=68;ExcessHet=3.0103;FS=0.000;MLEAC=2;MLEAF=1.00;MQ=43.75;QD=27.17;SOR=0.693	GT:AD:DP:GQ:PL	1/1:0,68:68:99:3038,208,0
2L	19631005	2L_19631005_SNP	C	A	1792.77	.	AC=2;AF=1.00;AN=2;DB;DP=65;ExcessHet=3.0103;FS=0.000;MLEAC=2;MLEAF=1.00;MQ=43.74;QD=27.58;SOR=0.787	GT:AD:DP:GQ:PL	1/1:0,65:65:99:1821,195,0
2L	19631378	2L_19631378_SNP	G	T	2180.77	.	AC=2;AF=1.00;AN=2;DB;DP=50;ExcessHet=3.0103;FS=0.000;MLEAC=2;MLEAF=1.00;MQ=43.64;QD=28.93;SOR=0.773	GT:AD:DP:GQ:PL	1/1:0,50:50:99:2209,153,0
2L	19631382	2L_19631382_SNP	G	C	2226.77	.	AC=2;AF=1.00;AN=2;DB;DP=47;ExcessHet=3.0103;FS=0.000;MLEAC=2;MLEAF=1.00;MQ=43.70;QD=26.74;SOR=0.919	GT:AD:DP:GQ:PL	1/1:0,47:47:99:2255,154,0
2L	19631404	2L_19631404_SNP	T	C	2041.77	.	AC=2;AF=1.00;AN=2;DB;DP=45;ExcessHet=3.0103;FS=0.000;MLEAC=2;MLEAF=1.00;MQ=43.79;QD=32.52;SOR=0.737	GT:AD:DP:GQ:PL	1/1:0,45:45:99:2070,138,0
2L	19631427	2L_19631427_SNP	C	G	1950.77	.	AC=2;AF=1.00;AN=2;DB;DP=47;ExcessHet=3.0103;FS=0.000;MLEAC=2;MLEAF=1.00;MQ=43.80;QD=25.99;SOR=0.919	GT:AD:DP:GQ:PL	1/1:0,47:47:99:1979,141,0
2L	19631723	2L_19631723_SNP	G	A	1370.77	.	AC=2;AF=1.00;AN=2;DB;DP=49;ExcessHet=3.0103;FS=0.000;MLEAC=2;MLEAF=1.00;MQ=43.71;QD=27.97;SOR=1.007	GT:AD:DP:GQ:PL	1/1:0,49:49:99:1399,147,0
2L	19631791	.	ATTT	A	1206.73	.	AC=2;AF=1.00;AN=2;BaseQRankSum=0.881;ClippingRankSum=0.000;DP=50;ExcessHet=3.0103;FS=0.000;MLEAC=2;MLEAF=1.00;MQ=43.93;MQRankSum=0.000;QD=30.17;ReadPosRankSum=0.060;SOR=0.557	GT:AD:DP:GQ:PL	1/1:1,39:40:99:1242,105,0
2L	19632171	2L_19632171_SNP	A	G	1785.77	.	AC=2;AF=1.00;AN=2;DB;DP=64;ExcessHet=3.0103;FS=0.000;MLEAC=2;MLEAF=1.00;MQ=43.97;QD=27.90;SOR=1.127	GT:AD:DP:GQ:PL	1/1:0,64:64:99:1814,192,0
2L	19632244	2L_19632244_SNP	T	A	2050.77	.	AC=2;AF=1.00;AN=2;DB;DP=75;ExcessHet=3.0103;FS=0.000;MLEAC=2;MLEAF=1.00;MQ=43.97;QD=27.34;SOR=0.719	GT:AD:DP:GQ:PL	1/1:0,75:75:99:2079,225,0
2L	19632297	2L_19632297_SNP	A	G	1851.77	.	AC=2;AF=1.00;AN=2;DB;DP=69;ExcessHet=3.0103;FS=0.000;MLEAC=2;MLEAF=1.00;MQ=44.00;QD=26.84;SOR=1.385	GT:AD:DP:GQ:PL	1/1:0,69:69:99:1880,205,0
2L	19632451	2L_19632451_SNP	T	G	2959.77	.	AC=2;AF=1.00;AN=2;DB;DP=68;ExcessHet=3.0103;FS=0.000;MLEAC=2;MLEAF=1.00;MQ=43.97;QD=33.11;SOR=1.179	GT:AD:DP:GQ:PL	1/1:0,68:68:99:2988,207,0
2L	19632461	2L_19632461_SNP	C	T	2973.77	.	AC=2;AF=1.00;AN=2;DB;DP=68;ExcessHet=3.0103;FS=0.000;MLEAC=2;MLEAF=1.00;MQ=43.97;QD=29.96;SOR=1.098	GT:AD:DP:GQ:PL	1/1:0,68:68:99:3002,207,0
2L	19632802	.	T	TTTTGCTG	3025.73	.	AC=2;AF=1.00;AN=2;BaseQRankSum=-1.184;ClippingRankSum=0.000;DP=80;ExcessHet=3.0103;FS=0.000;MLEAC=2;MLEAF=1.00;MQ=46.33;MQRankSum=0.540;QD=28.75;ReadPosRankSum=-1.558;SOR=0.302	GT:AD:DP:GQ:PL	1/1:1,68:69:99:3063,139,0
2L	19633280	.	G	GCTTTTA	2661.73	.	AC=2;AF=1.00;AN=2;DP=63;ExcessHet=3.0103;FS=0.000;MLEAC=2;MLEAF=1.00;MQ=43.41;QD=23.30;SOR=0.914	GT:AD:DP:GQ:PL	1/1:0,58:58:99:2699,186,0
2L	19633318	.	C	CAGTACACCTA	3586.73	.	AC=2;AF=1.00;AN=2;DP=75;ExcessHet=3.0103;FS=0.000;MLEAC=2;MLEAF=1.00;MQ=43.40;QD=32.44;SOR=0.804	GT:AD:DP:GQ:PL	1/1:0,74:74:99:3624,246,0
2L	19633344	2L_19633344_SNP	T	C	2102.77	.	AC=2;AF=1.00;AN=2;DB;DP=78;ExcessHet=3.0103;FS=0.000;MLEAC=2;MLEAF=1.00;MQ=43.39;QD=26.96;SOR=0.744	GT:AD:DP:GQ:PL	1/1:0,78:78:99:2131,233,0
2L	19633448	2L_19633448_SNP	T	A	1914.77	.	AC=2;AF=1.00;AN=2;DB;DP=68;ExcessHet=3.0103;FS=0.000;MLEAC=2;MLEAF=1.00;MQ=43.67;QD=28.16;SOR=0.949	GT:AD:DP:GQ:PL	1/1:0,68:68:99:1943,204,0
2L	19633668	2L_19633668_SNP	C	G	2135.77	.	AC=2;AF=1.00;AN=2;DB;DP=78;ExcessHet=3.0103;FS=0.000;MLEAC=2;MLEAF=1.00;MQ=43.69;QD=27.74;SOR=0.719	GT:AD:DP:GQ:PL	1/1:0,77:77:99:2164,230,0
2L	19634037	2L_19634037_SNP	C	A	1929.77	.	AC=2;AF=1.00;AN=2;DB;DP=70;ExcessHet=3.0103;FS=0.000;MLEAC=2;MLEAF=1.00;MQ=43.87;QD=27.57;SOR=0.811	GT:AD:DP:GQ:PL	1/1:0,70:70:99:1958,209,0
2L	19634050	2L_19634050_SNP	T	C	2013.77	.	AC=2;AF=1.00;AN=2;DB;DP=74;ExcessHet=3.0103;FS=0.000;MLEAC=2;MLEAF=1.00;MQ=43.88;QD=27.21;SOR=0.747	GT:AD:DP:GQ:PL	1/1:0,74:74:99:2042,221,0
2L	19634103	.	TAA	T	3680.73	.	AC=2;AF=1.00;AN=2;DP=83;ExcessHet=3.0103;FS=0.000;MLEAC=2;MLEAF=1.00;MQ=43.87;QD=28.30;SOR=0.818	GT:AD:DP:GQ:PL	1/1:0,83:83:99:3718,250,0
2L	19634106	.	A	T	3779.77	.	AC=2;AF=1.00;AN=2;DP=83;ExcessHet=3.0103;FS=0.000;MLEAC=2;MLEAF=1.00;MQ=43.87;QD=31.98;SOR=0.818	GT:AD:DP:GQ:PL	1/1:0,83:83:99:3808,256,0
2L	19634107	.	A	ATTT	3770.73	.	AC=2;AF=1.00;AN=2;DP=83;ExcessHet=3.0103;FS=0.000;MLEAC=2;MLEAF=1.00;MQ=43.87;QD=29.70;SOR=0.818	GT:AD:DP:GQ:PL	1/1:0,83:83:99:3808,256,0
2L	19634124	2L_19634124_SNP	A	C	2100.77	.	AC=2;AF=1.00;AN=2;DB;DP=79;ExcessHet=3.0103;FS=0.000;MLEAC=2;MLEAF=1.00;MQ=43.86;QD=26.59;SOR=0.881	GT:AD:DP:GQ:PL	1/1:0,79:79:99:2129,235,0
2L	19634453	.	T	A	1774.77	.	AC=2;AF=1.00;AN=2;DP=65;ExcessHet=3.0103;FS=0.000;MLEAC=2;MLEAF=1.00;MQ=44.00;QD=27.30;SOR=0.787	GT:AD:DP:GQ:PL	1/1:0,65:65:99:1803,194,0
2L	19634717	2L_19634717_SNP	C	G	1520.77	.	AC=2;AF=1.00;AN=2;DB;DP=55;ExcessHet=3.0103;FS=0.000;MLEAC=2;MLEAF=1.00;MQ=44.00;QD=28.16;SOR=1.567	GT:AD:DP:GQ:PL	1/1:0,54:54:99:1549,162,0
2L	19634851	2L_19634851_SNP	A	G	1258.77	.	AC=2;AF=1.00;AN=2;DB;DP=46;ExcessHet=3.0103;FS=0.000;MLEAC=2;MLEAF=1.00;MQ=43.94;QD=27.36;SOR=0.780	GT:AD:DP:GQ:PL	1/1:0,46:46:99:1287,138,0
2L	19634872	2L_19634872_SNP	G	A	1382.77	.	AC=2;AF=1.00;AN=2;DB;DP=51;ExcessHet=3.0103;FS=0.000;MLEAC=2;MLEAF=1.00;MQ=43.94;QD=27.11;SOR=0.732	GT:AD:DP:GQ:PL	1/1:0,51:51:99:1411,153,0
2L	19635263	.	TCCGAC	T	2077.73	.	AC=2;AF=1.00;AN=2;DP=47;ExcessHet=3.0103;FS=0.000;MLEAC=2;MLEAF=1.00;MQ=43.69;QD=28.28;SOR=0.823	GT:AD:DP:GQ:PL	1/1:0,47:47:99:2115,141,0
2L	19635269	.	TC	T	2111.73	.	AC=2;AF=1.00;AN=2;DP=47;ExcessHet=3.0103;FS=0.000;MLEAC=2;MLEAF=1.00;MQ=43.69;QD=31.88;SOR=0.823	GT:AD:DP:GQ:PL	1/1:0,47:47:99:2149,145,0
2L	19635271	.	G	A	2120.77	.	AC=2;AF=1.00;AN=2;DP=48;ExcessHet=3.0103;FS=0.000;MLEAC=2;MLEAF=1.00;MQ=43.69;QD=35.36;SOR=0.776	GT:AD:DP:GQ:PL	1/1:0,48:48:99:2149,145,0
2L	19635292	.	G	GTA	1396.73	.	AC=2;AF=1.00;AN=2;DP=48;ExcessHet=3.0103;FS=0.000;MLEAC=2;MLEAF=1.00;MQ=43.65;QD=32.48;SOR=0.941	GT:AD:DP:GQ:PL	1/1:0,43:43:99:1434,129,0
2L	19635314	2L_19635314_SNP	C	A	1315.77	.	AC=2;AF=1.00;AN=2;DB;DP=49;ExcessHet=3.0103;FS=0.000;MLEAC=2;MLEAF=1.00;MQ=43.70;QD=26.85;SOR=1.007	GT:AD:DP:GQ:PL	1/1:0,49:49:99:1344,146,0
2L	19635395	2L_19635395_SNP	C	T	2072.77	.	AC=2;AF=1.00;AN=2;DB;DP=47;ExcessHet=3.0103;FS=0.000;MLEAC=2;MLEAF=1.00;MQ=43.83;QD=28.78;SOR=0.735	GT:AD:DP:GQ:PL	1/1:0,47:47:99:2101,144,0
2L	19635402	2L_19635402_SNP	A	C	2196.77	.	AC=2;AF=1.00;AN=2;DB;DP=51;ExcessHet=3.0103;FS=0.000;MLEAC=2;MLEAF=1.00;MQ=43.85;QD=30.99;SOR=0.732	GT:AD:DP:GQ:PL	1/1:0,51:51:99:2225,156,0
2L	19635433	.	TGTCC	T	2212.73	.	AC=2;AF=1.00;AN=2;DP=52;ExcessHet=3.0103;FS=0.000;MLEAC=2;MLEAF=1.00;MQ=43.85;QD=26.34;SOR=0.859	GT:AD:DP:GQ:PL	1/1:0,50:50:99:2250,151,0
2L	19635506	2L_19635506_SNP	C	T	1910.77	.	AC=2;AF=1.00;AN=2;DB;DP=71;ExcessHet=3.0103;FS=0.000;MLEAC=2;MLEAF=1.00;MQ=43.89;QD=27.30;SOR=1.163	GT:AD:DP:GQ:PL	1/1:0,70:70:99:1939,210,0
2L	19635519	2L_19635519_SNP	A	G	1872.77	.	AC=2;AF=1.00;AN=2;DB;DP=70;ExcessHet=3.0103;FS=0.000;MLEAC=2;MLEAF=1.00;MQ=43.92;QD=27.14;SOR=1.478	GT:AD:DP:GQ:PL	1/1:0,69:69:99:1901,207,0
2L	19636310	2L_19636310_SNP	C	T	2649.77	.	AC=2;AF=1.00;AN=2;DB;DP=62;ExcessHet=3.0103;FS=0.000;MLEAC=2;MLEAF=1.00;MQ=43.91;QD=30.85;SOR=0.758	GT:AD:DP:GQ:PL	1/1:0,62:62:99:2678,187,0
2L	19636320	2L_19636320_SNP	A	G	2699.77	.	AC=2;AF=1.00;AN=2;DB;DP=63;ExcessHet=3.0103;FS=0.000;MLEAC=2;MLEAF=1.00;MQ=43.91;QD=31.99;SOR=0.859	GT:AD:DP:GQ:PL	1/1:0,63:63:99:2728,193,0
2L	19636412	2L_19636412_SNP	G	A	1791.77	.	AC=2;AF=1.00;AN=2;DB;DP=67;ExcessHet=3.0103;FS=0.000;MLEAC=2;MLEAF=1.00;MQ=43.97;QD=27.15;SOR=1.112	GT:AD:DP:GQ:PL	1/1:0,66:66:99:1820,198,0
2L	19636480	2L_19636480_SNP	G	A	1776.77	.	AC=2;AF=1.00;AN=2;DB;DP=67;ExcessHet=3.0103;FS=0.000;MLEAC=2;MLEAF=1.00;MQ=43.97;QD=26.92;SOR=0.818	GT:AD:DP:GQ:PL	1/1:0,66:66:99:1805,197,0
2L	19636598	2L_19636598_SNP	G	C	1681.77	.	AC=2;AF=1.00;AN=2;BaseQRankSum=1.801;ClippingRankSum=0.000;DB;DP=62;ExcessHet=3.0103;FS=0.000;MLEAC=2;MLEAF=1.00;MQ=43.97;MQRankSum=0.000;QD=27.57;ReadPosRankSum=-0.647;SOR=0.223	GT:AD:DP:GQ:PL	1/1:1,60:61:99:1710,173,0
2L	19636675	2L_19636675_SNP	T	G	1831.77	.	AC=2;AF=1.00;AN=2;DB;DP=70;ExcessHet=3.0103;FS=0.000;MLEAC=2;MLEAF=1.00;MQ=43.97;QD=26.55;SOR=0.781	GT:AD:DP:GQ:PL	1/1:0,69:69:99:1860,205,0
2L	19637496	2L_19637496_SNP	A	T	2483.77	.	AC=2;AF=1.00;AN=2;DB;DP=88;ExcessHet=3.0103;FS=0.000;MLEAC=2;MLEAF=1.00;MQ=43.98;QD=28.22;SOR=0.941	GT:AD:DP:GQ:PL	1/1:0,88:88:99:2512,264,0
2L	19637658	2L_19637658_SNP	G	T	1867.77	.	AC=2;AF=1.00;AN=2;DB;DP=67;ExcessHet=3.0103;FS=0.000;MLEAC=2;MLEAF=1.00;MQ=44.00;QD=27.88;SOR=0.990	GT:AD:DP:GQ:PL	1/1:0,67:67:99:1896,201,0
2L	19638424	.	TAGGCGTG	T	2103.73	.	AC=2;AF=1.00;AN=2;DP=52;ExcessHet=3.0103;FS=0.000;MLEAC=2;MLEAF=1.00;MQ=43.91;QD=34.05;SOR=1.067	GT:AD:DP:GQ:PL	1/1:0,48:48:99:2141,145,0
2L	19638559	2L_19638559_SNP	T	A	1081.77	.	AC=2;AF=1.00;AN=2;DB;DP=38;ExcessHet=3.0103;FS=0.000;MLEAC=2;MLEAF=1.00;MQ=43.74;QD=28.47;SOR=0.914	GT:AD:DP:GQ:PL	1/1:0,38:38:99:1110,114,0
2L	19638588	.	TTCGCTCCACCACACCCTTCCCCTTCCCGACCCTCC	T	1352.73	.	AC=2;AF=1.00;AN=2;DP=34;ExcessHet=3.0103;FS=0.000;MLEAC=2;MLEAF=1.00;MQ=43.71;QD=30.91;SOR=0.818	GT:AD:DP:GQ:PL	1/1:0,32:32:98:1390,98,0
2L	19638985	2L_19638985_SNP	T	A	1483.77	.	AC=2;AF=1.00;AN=2;DB;DP=53;ExcessHet=3.0103;FS=0.000;MLEAC=2;MLEAF=1.00;MQ=44.00;QD=28.00;SOR=0.892	GT:AD:DP:GQ:PL	1/1:0,53:53:99:1512,159,0
2L	19639182	2L_19639182_SNP	G	C	1896.77	.	AC=2;AF=1.00;AN=2;DB;DP=69;ExcessHet=3.0103;FS=0.000;MLEAC=2;MLEAF=1.00;MQ=44.00;QD=27.89;SOR=0.752	GT:AD:DP:GQ:PL	1/1:0,68:68:99:1925,204,0
2L	19639307	2L_19639307_SNP	G	A	1847.77	.	AC=2;AF=1.00;AN=2;DB;DP=65;ExcessHet=3.0103;FS=0.000;MLEAC=2;MLEAF=1.00;MQ=44.00;QD=28.43;SOR=0.854	GT:AD:DP:GQ:PL	1/1:0,65:65:99:1876,195,0
2L	19639391	2L_19639391_SNP	G	A	2607.77	.	AC=2;AF=1.00;AN=2;DB;DP=58;ExcessHet=3.0103;FS=0.000;MLEAC=2;MLEAF=1.00;MQ=44.00;QD=32.96;SOR=1.278	GT:AD:DP:GQ:PL	1/1:0,58:58:99:2636,178,0
2L	19639396	2L_19639396_SNP	C	T	2581.77	.	AC=2;AF=1.00;AN=2;DB;DP=58;ExcessHet=3.0103;FS=0.000;MLEAC=2;MLEAF=1.00;MQ=44.00;QD=32.49;SOR=1.382	GT:AD:DP:GQ:PL	1/1:0,58:58:99:2610,175,0
2L	19639399	.	GAT	G	2662.73	.	AC=2;AF=1.00;AN=2;DP=59;ExcessHet=3.0103;FS=0.000;MLEAC=2;MLEAF=1.00;MQ=44.00;QD=32.47;SOR=1.421	GT:AD:DP:GQ:PL	1/1:0,59:59:99:2700,181,0
2L	19639405	.	A	AGT	2707.73	.	AC=2;AF=1.00;AN=2;DP=59;ExcessHet=3.0103;FS=0.000;MLEAC=2;MLEAF=1.00;MQ=44.00;QD=31.98;SOR=1.316	GT:AD:DP:GQ:PL	1/1:0,59:59:99:2745,184,0
2L	19639443	2L_19639443_SNP	A	T	1499.77	.	AC=2;AF=1.00;AN=2;DB;DP=55;ExcessHet=3.0103;FS=0.000;MLEAC=2;MLEAF=1.00;MQ=44.00;QD=27.27;SOR=1.371	GT:AD:DP:GQ:PL	1/1:0,55:55:99:1528,165,0
2L	19639492	2L_19639492_SNP	T	C	1685.77	.	AC=2;AF=1.00;AN=2;DB;DP=61;ExcessHet=3.0103;FS=0.000;MLEAC=2;MLEAF=1.00;MQ=43.97;QD=27.64;SOR=0.865	GT:AD:DP:GQ:PL	1/1:0,61:61:99:1714,183,0
2L	19639516	.	TAAA	T	2834.73	.	AC=2;AF=1.00;AN=2;DP=64;ExcessHet=3.0103;FS=0.000;MLEAC=2;MLEAF=1.00;MQ=43.94;QD=22.68;SOR=1.143	GT:AD:DP:GQ:PL	1/1:0,62:62:99:2872,193,0
2L	19639519	.	A	ATT	2834.73	.	AC=2;AF=1.00;AN=2;DP=62;ExcessHet=3.0103;FS=0.000;MLEAC=2;MLEAF=1.00;MQ=43.94;QD=29.06;SOR=1.143	GT:AD:DP:GQ:PL	1/1:0,62:62:99:2872,193,0
2L	19639523	2L_19639523_SNP	G	A	2753.77	.	AC=2;AF=1.00;AN=2;DB;DP=62;ExcessHet=3.0103;FS=0.000;MLEAC=2;MLEAF=1.00;MQ=43.94;QD=29.90;SOR=1.234	GT:AD:DP:GQ:PL	1/1:0,62:62:99:2782,187,0
2L	19639915	.	T	A	1465.77	.	AC=2;AF=1.00;AN=2;DP=39;ExcessHet=3.0103;FS=0.000;MLEAC=2;MLEAF=1.00;MQ=43.94;QD=29.70;SOR=0.850	GT:AD:DP:GQ:PL	1/1:0,39:39:99:1494,117,0
2L	19639923	.	TGGGG	T	1283.73	.	AC=2;AF=1.00;AN=2;DP=38;ExcessHet=3.0103;FS=0.000;MLEAC=1;MLEAF=0.500;MQ=43.96;QD=30.49;SOR=0.793	GT:AD:DP:GQ:PL	1/1:0,36:36:99:1305,107,0
2L	19640203	.	ATTTG	A	2213.73	.	AC=2;AF=1.00;AN=2;DP=52;ExcessHet=3.0103;FS=0.000;MLEAC=2;MLEAF=1.00;MQ=43.89;QD=28.15;SOR=0.773	GT:AD:DP:GQ:PL	1/1:0,50:50:99:2251,151,0
2L	19640413	2L_19640413_SNP	C	T	1477.77	.	AC=2;AF=1.00;AN=2;DB;DP=53;ExcessHet=3.0103;FS=0.000;MLEAC=2;MLEAF=1.00;MQ=44.00;QD=27.88;SOR=0.808	GT:AD:DP:GQ:PL	1/1:0,53:53:99:1506,159,0
2L	19640660	2L_19640660_SNP	C	T	1748.77	.	AC=2;AF=1.00;AN=2;DB;DP=66;ExcessHet=3.0103;FS=0.000;MLEAC=2;MLEAF=1.00;MQ=44.00;QD=26.50;SOR=0.754	GT:AD:DP:GQ:PL	1/1:0,66:66:99:1777,196,0
2L	19640732	2L_19640732_SNP	G	A	2606.77	.	AC=2;AF=1.00;AN=2;DB;DP=60;ExcessHet=3.0103;FS=0.000;MLEAC=2;MLEAF=1.00;MQ=43.97;QD=29.67;SOR=0.986	GT:AD:DP:GQ:PL	1/1:0,60:60:99:2635,181,0
2L	19640738	2L_19640738_SNP	C	A	2620.77	.	AC=2;AF=1.00;AN=2;DB;DP=57;ExcessHet=3.0103;FS=0.000;MLEAC=2;MLEAF=1.00;MQ=43.97;QD=28.53;SOR=0.877	GT:AD:DP:GQ:PL	1/1:0,57:57:99:2649,181,0
2L	19640743	2L_19640743_SNP	T	A	2519.77	.	AC=2;AF=1.00;AN=2;DB;DP=55;ExcessHet=3.0103;FS=0.000;MLEAC=2;MLEAF=1.00;MQ=43.96;QD=25.00;SOR=0.884	GT:AD:DP:GQ:PL	1/1:0,55:55:99:2548,172,0
2L	19640880	.	T	TTA	968.94	.	AC=1;AF=0.500;AN=2;BaseQRankSum=1.876;ClippingRankSum=0.000;DP=49;ExcessHet=3.0103;FS=22.895;MLEAC=1;MLEAF=0.500;MQ=43.51;MQRankSum=-0.725;QD=23.07;ReadPosRankSum=-0.408;SOR=1.627	GT:AD:DP:GQ:PL	0/1:5,37:42:13:1006,0,13
2L	19640899	2L_19640899_SNP	G	C	2093.77	.	AC=2;AF=1.00;AN=2;DB;DP=49;ExcessHet=3.0103;FS=0.000;MLEAC=2;MLEAF=1.00;MQ=43.57;QD=30.72;SOR=1.112	GT:AD:DP:GQ:PL	1/1:0,49:49:99:2122,150,0
2L	19640968	2L_19640968_SNP	A	T	1547.77	.	AC=2;AF=1.00;AN=2;DB;DP=57;ExcessHet=3.0103;FS=0.000;MLEAC=2;MLEAF=1.00;MQ=43.92;QD=27.15;SOR=1.342	GT:AD:DP:GQ:PL	1/1:0,57:57:99:1576,171,0
2L	19641055	2L_19641055_SNP	G	A	2199.77	.	AC=2;AF=1.00;AN=2;DB;DP=81;ExcessHet=3.0103;FS=0.000;MLEAC=2;MLEAF=1.00;MQ=44.00;QD=27.16;SOR=1.264	GT:AD:DP:GQ:PL	1/1:0,81:81:99:2228,242,0
2L	19641096	2L_19641096_SNP	G	A	2293.77	.	AC=2;AF=1.00;AN=2;DB;DP=85;ExcessHet=3.0103;FS=0.000;MLEAC=2;MLEAF=1.00;MQ=44.00;QD=26.99;SOR=1.375	GT:AD:DP:GQ:PL	1/1:0,85:85:99:2322,254,0
2L	19641162	.	TG	T	3269.73	.	AC=2;AF=1.00;AN=2;DP=75;ExcessHet=3.0103;FS=0.000;MLEAC=2;MLEAF=1.00;MQ=44.00;QD=25.26;SOR=1.022	GT:AD:DP:GQ:PL	1/1:0,75:75:99:3307,226,0
2L	19641165	.	AT	A	3269.73	.	AC=2;AF=1.00;AN=2;DP=75;ExcessHet=3.0103;FS=0.000;MLEAC=2;MLEAF=1.00;MQ=44.00;QD=33.64;SOR=1.022	GT:AD:DP:GQ:PL	1/1:0,75:75:99:3307,226,0
2L	19641178	2L_19641178_SNP	C	A	2008.77	.	AC=2;AF=1.00;AN=2;DB;DP=74;ExcessHet=3.0103;FS=0.000;MLEAC=2;MLEAF=1.00;MQ=44.00;QD=27.15;SOR=0.927	GT:AD:DP:GQ:PL	1/1:0,74:74:99:2037,221,0
2L	19641298	2L_19641298_SNP	A	G	2195.77	.	AC=2;AF=1.00;AN=2;DB;DP=80;ExcessHet=3.0103;FS=0.000;MLEAC=2;MLEAF=1.00;MQ=44.00;QD=27.45;SOR=1.236	GT:AD:DP:GQ:PL	1/1:0,80:80:99:2224,240,0
2L	19641331	2L_19641331_SNP	A	G	2002.77	.	AC=2;AF=1.00;AN=2;DB;DP=74;ExcessHet=3.0103;FS=0.000;MLEAC=2;MLEAF=1.00;MQ=44.00;QD=27.44;SOR=0.898	GT:AD:DP:GQ:PL	1/1:0,73:73:99:2031,219,0
2L	19641522	2L_19641522_SNP	C	A	1776.77	.	AC=2;AF=1.00;AN=2;DB;DP=65;ExcessHet=3.0103;FS=0.000;MLEAC=2;MLEAF=1.00;MQ=44.00;QD=27.76;SOR=0.966	GT:AD:DP:GQ:PL	1/1:0,64:64:99:1805,192,0
2L	19641698	2L_19641698_SNP	T	C	1471.77	.	AC=2;AF=1.00;AN=2;DB;DP=54;ExcessHet=3.0103;FS=0.000;MLEAC=2;MLEAF=1.00;MQ=44.00;QD=27.25;SOR=1.220	GT:AD:DP:GQ:PL	1/1:0,54:54:99:1500,161,0
2L	19641768	.	T	G	1617.77	.	AC=2;AF=1.00;AN=2;DP=60;ExcessHet=3.0103;FS=0.000;MLEAC=2;MLEAF=1.00;MQ=44.00;QD=26.96;SOR=1.071	GT:AD:DP:GQ:PL	1/1:0,60:60:99:1646,178,0
2L	19641839	.	AT	A	2507.73	.	AC=2;AF=1.00;AN=2;DP=62;ExcessHet=3.0103;FS=0.000;MLEAC=2;MLEAF=1.00;MQ=43.97;QD=26.65;SOR=1.034	GT:AD:DP:GQ:PL	1/1:0,59:59:99:2545,179,0
2L	19641859	2L_19641859_SNP	C	T	2557.77	.	AC=2;AF=1.00;AN=2;DB;DP=56;ExcessHet=3.0103;FS=0.000;MLEAC=2;MLEAF=1.00;MQ=43.97;QD=28.59;SOR=1.199	GT:AD:DP:GQ:PL	1/1:0,56:56:99:2586,178,0
2L	19641862	.	A	ATTC	2437.73	.	AC=2;AF=1.00;AN=2;DP=54;ExcessHet=3.0103;FS=0.000;MLEAC=2;MLEAF=1.00;MQ=43.96;QD=35.76;SOR=1.118	GT:AD:DP:GQ:PL	1/1:0,54:54:99:2475,166,0
2L	19642047	2L_19642047_SNP	G	T	1664.77	.	AC=2;AF=1.00;AN=2;DB;DP=60;ExcessHet=3.0103;FS=0.000;MLEAC=2;MLEAF=1.00;MQ=43.92;QD=27.75;SOR=0.831	GT:AD:DP:GQ:PL	1/1:0,60:60:99:1693,179,0
2L	19642406	2L_19642406_SNP	A	G	1245.77	.	AC=2;AF=1.00;AN=2;BaseQRankSum=-1.027;ClippingRankSum=0.000;DB;DP=47;ExcessHet=3.0103;FS=3.104;MLEAC=2;MLEAF=1.00;MQ=45.63;MQRankSum=0.478;QD=26.51;ReadPosRankSum=-0.357;SOR=0.359	GT:AD:DP:GQ:PL	1/1:1,46:47:99:1274,111,0
2L	19642506	.	A	ATCCAGCAAG	1964.73	.	AC=2;AF=1.00;AN=2;BaseQRankSum=1.043;ClippingRankSum=0.000;DP=48;ExcessHet=3.0103;FS=0.000;MLEAC=2;MLEAF=1.00;MQ=46.59;MQRankSum=0.567;QD=24.96;ReadPosRankSum=0.221;SOR=0.223	GT:AD:DP:GQ:PL	1/1:1,46:47:43:2002,43,0
2L	19642680	2L_19642680_SNP	A	G	1827.77	.	AC=2;AF=1.00;AN=2;BaseQRankSum=1.783;ClippingRankSum=0.000;DB;DP=69;ExcessHet=3.0103;FS=0.000;MLEAC=2;MLEAF=1.00;MQ=43.94;MQRankSum=-0.086;QD=26.49;ReadPosRankSum=-0.487;SOR=0.223	GT:AD:DP:GQ:PL	1/1:1,68:69:99:1856,196,0
2L	19642727	2L_19642727_SNP	T	G	3142.77	.	AC=2;AF=1.00;AN=2;DB;DP=71;ExcessHet=3.0103;FS=0.000;MLEAC=2;MLEAF=1.00;MQ=43.89;QD=29.54;SOR=1.276	GT:AD:DP:GQ:PL	1/1:0,71:71:99:3171,214,0
2L	19642729	2L_19642729_SNP	G	A	3142.77	.	AC=2;AF=1.00;AN=2;DB;DP=70;ExcessHet=3.0103;FS=0.000;MLEAC=2;MLEAF=1.00;MQ=43.89;QD=30.50;SOR=1.244	GT:AD:DP:GQ:PL	1/1:0,70:70:99:3171,214,0
2L	19642733	2L_19642733_SNP	T	C	3065.77	.	AC=2;AF=1.00;AN=2;DB;DP=67;ExcessHet=3.0103;FS=0.000;MLEAC=2;MLEAF=1.00;MQ=43.88;QD=33.00;SOR=1.318	GT:AD:DP:GQ:PL	1/1:0,67:67:99:3094,208,0
2L	19642831	2L_19642831_SNP	A	T	2063.77	.	AC=2;AF=1.00;AN=2;DB;DP=73;ExcessHet=3.0103;FS=0.000;MLEAC=2;MLEAF=1.00;MQ=43.95;QD=28.27;SOR=1.340	GT:AD:DP:GQ:PL	1/1:0,73:73:99:2092,219,0
2L	19642922	2L_19642922_SNP	C	T	2089.77	.	AC=2;AF=1.00;AN=2;DB;DP=74;ExcessHet=3.0103;FS=0.000;MLEAC=2;MLEAF=1.00;MQ=43.97;QD=28.24;SOR=0.747	GT:AD:DP:GQ:PL	1/1:0,74:74:99:2118,222,0
2L	19643030	2L_19643030_SNP	T	A	3555.77	.	AC=2;AF=1.00;AN=2;DB;DP=83;ExcessHet=3.0103;FS=0.000;MLEAC=2;MLEAF=1.00;MQ=43.95;QD=30.94;SOR=1.339	GT:AD:DP:GQ:PL	1/1:0,81:81:99:3584,244,0
2L	19643032	.	A	C	3555.77	.	AC=2;AF=1.00;AN=2;DP=83;ExcessHet=3.0103;FS=0.000;MLEAC=2;MLEAF=1.00;MQ=43.95;QD=32.69;SOR=1.339	GT:AD:DP:GQ:PL	1/1:0,81:81:99:3584,244,0
2L	19643048	.	G	A	3510.77	.	AC=2;AF=1.00;AN=2;DP=79;ExcessHet=3.0103;FS=0.000;MLEAC=2;MLEAF=1.00;MQ=43.95;QD=27.94;SOR=1.068	GT:AD:DP:GQ:PL	1/1:0,79:79:99:3539,238,0
2L	19643049	.	G	A	3510.77	.	AC=2;AF=1.00;AN=2;DP=79;ExcessHet=3.0103;FS=0.000;MLEAC=2;MLEAF=1.00;MQ=43.95;QD=28.40;SOR=1.068	GT:AD:DP:GQ:PL	1/1:0,79:79:99:3539,238,0
2L	19643057	.	G	T	3572.77	.	AC=2;AF=1.00;AN=2;DP=81;ExcessHet=3.0103;FS=0.000;MLEAC=2;MLEAF=1.00;MQ=43.95;QD=28.46;SOR=1.058	GT:AD:DP:GQ:PL	1/1:0,81:81:99:3601,244,0
2L	19643069	.	G	C	1911.77	.	AC=2;AF=1.00;AN=2;DP=69;ExcessHet=3.0103;FS=0.000;MLEAC=2;MLEAF=1.00;MQ=43.97;QD=27.71;SOR=1.131	GT:AD:DP:GQ:PL	1/1:0,69:69:99:1940,207,0
2L	19643429	2L_19643429_SNP	G	A	1721.77	.	AC=2;AF=1.00;AN=2;DB;DP=63;ExcessHet=3.0103;FS=0.000;MLEAC=2;MLEAF=1.00;MQ=43.73;QD=27.33;SOR=0.790	GT:AD:DP:GQ:PL	1/1:0,63:63:99:1750,188,0
2L	19643737	.	CCGTCCTGT	C	2280.73	.	AC=2;AF=1.00;AN=2;DP=65;ExcessHet=3.0103;FS=0.000;MLEAC=2;MLEAF=1.00;MQ=42.46;QD=26.63;SOR=1.022	GT:AD:DP:GQ:PL	1/1:0,54:54:99:2318,164,0
2L	19643915	2L_19643915_SNP	A	G	2792.77	.	AC=2;AF=1.00;AN=2;DB;DP=62;ExcessHet=3.0103;FS=0.000;MLEAC=2;MLEAF=1.00;MQ=44.00;QD=31.07;SOR=0.976	GT:AD:DP:GQ:PL	1/1:0,62:62:99:2821,190,0
2L	19643918	2L_19643918_SNP	A	T	2792.77	.	AC=2;AF=1.00;AN=2;DB;DP=63;ExcessHet=3.0103;FS=0.000;MLEAC=2;MLEAF=1.00;MQ=44.00;QD=35.01;SOR=1.010	GT:AD:DP:GQ:PL	1/1:0,63:63:99:2821,190,0
2L	19644072	2L_19644072_SNP	G	A	3094.77	.	AC=2;AF=1.00;AN=2;DB;DP=73;ExcessHet=3.0103;FS=0.000;MLEAC=2;MLEAF=1.00;MQ=43.42;QD=32.88;SOR=1.394	GT:AD:DP:GQ:PL	1/1:0,72:72:99:3123,217,0
2L	19644081	2L_19644081_SNP	T	C	2963.77	.	AC=2;AF=1.00;AN=2;DB;DP=69;ExcessHet=3.0103;FS=0.000;MLEAC=2;MLEAF=1.00;MQ=43.39;QD=26.60;SOR=1.352	GT:AD:DP:GQ:PL	1/1:0,68:68:99:2992,205,0
2L	19644100	.	G	GAA	2114.73	.	AC=2;AF=1.00;AN=2;BaseQRankSum=-0.703;ClippingRankSum=0.000;DP=72;ExcessHet=3.0103;FS=0.000;MLEAC=2;MLEAF=1.00;MQ=43.42;MQRankSum=-0.265;QD=31.56;ReadPosRankSum=-1.280;SOR=0.307	GT:AD:DP:GQ:PL	1/1:1,66:67:99:2152,171,0
2L	19644108	.	G	GAAAAT	3065.73	.	AC=2;AF=1.00;AN=2;BaseQRankSum=-0.768;ClippingRankSum=0.000;DP=70;ExcessHet=3.0103;FS=0.000;MLEAC=2;MLEAF=1.00;MQ=43.29;MQRankSum=-0.263;QD=34.97;ReadPosRankSum=-1.681;SOR=0.262	GT:AD:DP:GQ:PL	1/1:1,65:66:99:3103,171,0
2L	19644115	2L_19644115_SNP	C	T	2962.77	.	AC=2;AF=1.00;AN=2;BaseQRankSum=-1.123;ClippingRankSum=0.000;DB;DP=68;ExcessHet=3.0103;FS=0.000;MLEAC=2;MLEAF=1.00;MQ=43.53;MQRankSum=-0.259;QD=32.44;ReadPosRankSum=-1.657;SOR=0.235	GT:AD:DP:GQ:PL	1/1:1,67:68:99:2991,163,0
2L	19644123	2L_19644123_SNP	G	A	2906.77	.	AC=2;AF=1.00;AN=2;BaseQRankSum=1.280;ClippingRankSum=0.000;DB;DP=67;ExcessHet=3.0103;FS=3.076;MLEAC=2;MLEAF=1.00;MQ=43.55;MQRankSum=-0.227;QD=31.98;ReadPosRankSum=-1.397;SOR=0.318	GT:AD:DP:GQ:PL	1/1:1,66:67:99:2935,162,0
2L	19644453	2L_19644453_SNP	G	A	1159.77	.	AC=2;AF=1.00;AN=2;DB;DP=43;ExcessHet=3.0103;FS=0.000;MLEAC=2;MLEAF=1.00;MQ=44.00;QD=27.61;SOR=1.005	GT:AD:DP:GQ:PL	1/1:0,42:42:99:1188,125,0
2L	19644886	2L_19644886_SNP	G	A	1723.77	.	AC=2;AF=1.00;AN=2;DB;DP=65;ExcessHet=3.0103;FS=0.000;MLEAC=2;MLEAF=1.00;MQ=44.00;QD=26.93;SOR=1.044	GT:AD:DP:GQ:PL	1/1:0,64:64:99:1752,192,0
2L	19644947	2L_19644947_SNP	C	T	1803.77	.	AC=2;AF=1.00;AN=2;DB;DP=69;ExcessHet=3.0103;FS=0.000;MLEAC=2;MLEAF=1.00;MQ=44.00;QD=26.92;SOR=0.917	GT:AD:DP:GQ:PL	1/1:0,67:67:99:1832,200,0
2L	19645098	2L_19645098_SNP	G	A	2605.77	.	AC=2;AF=1.00;AN=2;DB;DP=59;ExcessHet=3.0103;FS=0.000;MLEAC=2;MLEAF=1.00;MQ=44.00;QD=31.29;SOR=0.796	GT:AD:DP:GQ:PL	1/1:0,59:59:99:2634,184,0
2L	19645106	2L_19645106_SNP	T	C	2639.77	.	AC=2;AF=1.00;AN=2;DB;DP=61;ExcessHet=3.0103;FS=0.000;MLEAC=2;MLEAF=1.00;MQ=44.00;QD=30.92;SOR=0.793	GT:AD:DP:GQ:PL	1/1:0,61:61:99:2668,187,0
2L	19645332	.	A	G	1212.77	.	AC=2;AF=1.00;AN=2;DP=46;ExcessHet=3.0103;FS=0.000;MLEAC=2;MLEAF=1.00;MQ=43.94;QD=28.20;SOR=0.836	GT:AD:DP:GQ:PL	1/1:0,43:43:99:1241,129,0
2L	19645671	2L_19645671_SNP	G	A	1992.77	.	AC=2;AF=1.00;AN=2;BaseQRankSum=0.454;ClippingRankSum=0.000;DB;DP=75;ExcessHet=3.0103;FS=0.000;MLEAC=2;MLEAF=1.00;MQ=44.00;MQRankSum=0.000;QD=26.57;ReadPosRankSum=-0.420;SOR=0.223	GT:AD:DP:GQ:PL	1/1:1,74:75:99:2021,197,0
2L	19645704	2L_19645704_SNP	A	C	1986.77	.	AC=2;AF=1.00;AN=2;BaseQRankSum=-1.031;ClippingRankSum=0.000;DB;DP=76;ExcessHet=3.0103;FS=3.245;MLEAC=2;MLEAF=1.00;MQ=44.00;MQRankSum=0.000;QD=26.14;ReadPosRankSum=0.653;SOR=0.436	GT:AD:DP:GQ:PL	1/1:1,75:76:99:2015,199,0
2L	19645770	2L_19645770_SNP	A	G	3316.77	.	AC=2;AF=1.00;AN=2;DB;DP=77;ExcessHet=3.0103;FS=0.000;MLEAC=2;MLEAF=1.00;MQ=43.92;QD=29.74;SOR=1.833	GT:AD:DP:GQ:PL	1/1:0,77:77:99:3345,238,0
2L	19645789	2L_19645789_SNP	A	C	3329.77	.	AC=2;AF=1.00;AN=2;DB;DP=79;ExcessHet=3.0103;FS=0.000;MLEAC=2;MLEAF=1.00;MQ=43.92;QD=29.56;SOR=1.358	GT:AD:DP:GQ:PL	1/1:0,79:79:99:3358,238,0
2L	19645817	.	G	A	3659.77	.	AC=2;AF=1.00;AN=2;DP=81;ExcessHet=3.0103;FS=0.000;MLEAC=2;MLEAF=1.00;MQ=43.92;QD=33.71;SOR=0.876	GT:AD:DP:GQ:PL	1/1:0,81:81:99:3688,247,0
2L	19645818	.	G	A	3659.77	.	AC=2;AF=1.00;AN=2;DP=81;ExcessHet=3.0103;FS=0.000;MLEAC=2;MLEAF=1.00;MQ=43.92;QD=23.92;SOR=0.876	GT:AD:DP:GQ:PL	1/1:0,81:81:99:3688,247,0
2L	19645822	2L_19645822_SNP	T	C	3796.77	.	AC=2;AF=1.00;AN=2;DB;DP=83;ExcessHet=3.0103;FS=0.000;MLEAC=2;MLEAF=1.00;MQ=43.92;QD=28.00;SOR=0.987	GT:AD:DP:GQ:PL	1/1:0,83:83:99:3825,256,0
2L	19645827	2L_19645827_SNP	A	G	3841.77	.	AC=2;AF=1.00;AN=2;DB;DP=86;ExcessHet=3.0103;FS=0.000;MLEAC=2;MLEAF=1.00;MQ=43.93;QD=24.57;SOR=0.892	GT:AD:DP:GQ:PL	1/1:0,86:86:99:3870,259,0
2L	19645834	2L_19645834_SNP	C	T	3787.77	.	AC=2;AF=1.00;AN=2;DB;DP=84;ExcessHet=3.0103;FS=0.000;MLEAC=2;MLEAF=1.00;MQ=43.92;QD=38.23;SOR=0.897	GT:AD:DP:GQ:PL	1/1:0,84:84:99:3816,256,0
2L	19645997	2L_19645997_SNP	C	A	2267.77	.	AC=2;AF=1.00;AN=2;DB;DP=82;ExcessHet=3.0103;FS=0.000;MLEAC=2;MLEAF=1.00;MQ=44.00;QD=27.66;SOR=1.085	GT:AD:DP:GQ:PL	1/1:0,82:82:99:2296,245,0
2L	19646312	2L_19646312_SNP	G	A	2060.77	.	AC=2;AF=1.00;AN=2;DB;DP=73;ExcessHet=3.0103;FS=0.000;MLEAC=2;MLEAF=1.00;MQ=44.00;QD=28.23;SOR=1.179	GT:AD:DP:GQ:PL	1/1:0,73:73:99:2089,219,0
2L	19646385	2L_19646385_SNP	C	T	2402.77	.	AC=2;AF=1.00;AN=2;DB;DP=58;ExcessHet=3.0103;FS=0.000;MLEAC=2;MLEAF=1.00;MQ=44.00;QD=29.87;SOR=1.278	GT:AD:DP:GQ:PL	1/1:0,58:58:99:2431,175,0
2L	19646386	.	A	AT	2393.73	.	AC=2;AF=1.00;AN=2;DP=56;ExcessHet=3.0103;FS=0.000;MLEAC=2;MLEAF=1.00;MQ=44.00;QD=30.65;SOR=1.302	GT:AD:DP:GQ:PL	1/1:0,56:56:99:2431,175,0
2L	19646828	2L_19646828_SNP	G	T	2528.77	.	AC=2;AF=1.00;AN=2;DB;DP=59;ExcessHet=3.0103;FS=0.000;MLEAC=2;MLEAF=1.00;MQ=43.73;QD=33.87;SOR=0.871	GT:AD:DP:GQ:PL	1/1:0,59:59:99:2557,184,0
2L	19646841	2L_19646841_SNP	A	G	2466.77	.	AC=2;AF=1.00;AN=2;DB;DP=58;ExcessHet=3.0103;FS=0.000;MLEAC=2;MLEAF=1.00;MQ=43.76;QD=29.62;SOR=0.997	GT:AD:DP:GQ:PL	1/1:0,58:58:99:2495,177,0
2L	19646903	2L_19646903_SNP	A	T	1529.77	.	AC=2;AF=1.00;AN=2;DB;DP=57;ExcessHet=3.0103;FS=0.000;MLEAC=2;MLEAF=1.00;MQ=45.40;QD=26.84;SOR=1.140	GT:AD:DP:GQ:PL	1/1:0,57:57:99:1558,170,0
2L	19646999	.	C	CCATTCAGCATTCAACATTCAA	1853.73	.	AC=2;AF=1.00;AN=2;DP=40;ExcessHet=3.0103;FS=0.000;MLEAC=2;MLEAF=1.00;MQ=46.56;QD=27.01;SOR=0.746	GT:AD:DP:GQ:PL	1/1:0,37:37:99:1891,128,0
2L	19647030	2L_19647030_SNP	T	C	1353.77	.	AC=2;AF=1.00;AN=2;DB;DP=50;ExcessHet=3.0103;FS=0.000;MLEAC=2;MLEAF=1.00;MQ=44.98;QD=27.63;SOR=1.112	GT:AD:DP:GQ:PL	1/1:0,49:49:99:1382,147,0
2L	19647071	2L_19647071_SNP	C	A	1474.77	.	AC=2;AF=1.00;AN=2;DB;DP=51;ExcessHet=3.0103;FS=0.000;MLEAC=2;MLEAF=1.00;MQ=43.66;QD=28.92;SOR=0.994	GT:AD:DP:GQ:PL	1/1:0,51:51:99:1503,153,0
2L	19647170	2L_19647170_SNP	C	T	2637.77	.	AC=2;AF=1.00;AN=2;DB;DP=61;ExcessHet=3.0103;FS=0.000;MLEAC=2;MLEAF=1.00;MQ=43.74;QD=28.43;SOR=0.986	GT:AD:DP:GQ:PL	1/1:0,60:60:99:2666,181,0
2L	19647171	2L_19647171_SNP	A	T	2637.77	.	AC=2;AF=1.00;AN=2;DB;DP=60;ExcessHet=3.0103;FS=0.000;MLEAC=2;MLEAF=1.00;MQ=43.74;QD=34.49;SOR=0.950	GT:AD:DP:GQ:PL	1/1:0,59:59:99:2666,181,0
2L	19647445	2L_19647445_SNP	T	C	1393.77	.	AC=2;AF=1.00;AN=2;DB;DP=53;ExcessHet=3.0103;FS=0.000;MLEAC=2;MLEAF=1.00;MQ=43.67;QD=26.30;SOR=1.287	GT:AD:DP:GQ:PL	1/1:0,53:53:99:1422,158,0
2L	19647530	.	GTA	G	1638.73	.	AC=2;AF=1.00;AN=2;DP=42;ExcessHet=3.0103;FS=0.000;MLEAC=2;MLEAF=1.00;MQ=43.77;QD=30.99;SOR=0.968	GT:AD:DP:GQ:PL	1/1:0,39:39:99:1676,117,0
2L	19647557	2L_19647557_SNP	A	T	1316.77	.	AC=2;AF=1.00;AN=2;DB;DP=29;ExcessHet=3.0103;FS=0.000;MLEAC=2;MLEAF=1.00;MQ=43.83;QD=32.42;SOR=1.071	GT:AD:DP:GQ:PL	1/1:0,29:29:93:1345,93,0
2L	19647593	2L_19647593_SNP	T	C	943.77	.	AC=2;AF=1.00;AN=2;DB;DP=23;ExcessHet=3.0103;FS=0.000;MLEAC=2;MLEAF=1.00;MQ=43.66;QD=30.62;SOR=2.030	GT:AD:DP:GQ:PL	1/1:0,23:23:69:972,69,0
2L	19647597	.	TC	T	952.73	.	AC=2;AF=1.00;AN=2;DP=23;ExcessHet=3.0103;FS=0.000;MLEAC=2;MLEAF=1.00;MQ=43.58;QD=31.88;SOR=1.708	GT:AD:DP:GQ:PL	1/1:0,23:23:69:990,69,0
2L	19647616	.	G	GA	716.73	.	AC=2;AF=1.00;AN=2;DP=20;ExcessHet=3.0103;FS=0.000;MLEAC=2;MLEAF=1.00;MQ=42.50;QD=31.13;SOR=2.531	GT:AD:DP:GQ:PL	1/1:0,20:20:68:754,68,0
2L	19647665	.	CT	C	655.73	.	AC=2;AF=1.00;AN=2;DP=35;ExcessHet=3.0103;FS=0.000;MLEAC=2;MLEAF=1.00;MQ=43.53;QD=19.29;SOR=0.941	GT:AD:DP:GQ:PL	1/1:0,34:34:99:693,101,0
2L	19647763	.	C	CA	862.73	.	AC=2;AF=1.00;AN=2;DP=48;ExcessHet=3.0103;FS=0.000;MLEAC=2;MLEAF=1.00;MQ=43.96;QD=20.54;SOR=1.127	GT:AD:DP:GQ:PL	1/1:0,42:42:99:900,124,0
2L	19647797	2L_19647797_SNP	A	C	1702.77	.	AC=2;AF=1.00;AN=2;DB;DP=40;ExcessHet=3.0103;FS=0.000;MLEAC=2;MLEAF=1.00;MQ=44.00;QD=24.01;SOR=0.850	GT:AD:DP:GQ:PL	1/1:0,39:39:99:1731,126,0
2L	19647816	2L_19647816_SNP	G	A	1907.77	.	AC=2;AF=1.00;AN=2;DB;DP=42;ExcessHet=3.0103;FS=0.000;MLEAC=2;MLEAF=1.00;MQ=43.95;QD=31.31;SOR=1.005	GT:AD:DP:GQ:PL	1/1:0,42:42:99:1936,135,0
2L	19647827	2L_19647827_SNP	A	G	1841.77	.	AC=2;AF=1.00;AN=2;DB;DP=44;ExcessHet=3.0103;FS=0.000;MLEAC=2;MLEAF=1.00;MQ=43.96;QD=28.01;SOR=0.990	GT:AD:DP:GQ:PL	1/1:0,44:44:99:1870,132,0
2L	19648033	.	C	T	1717.77	.	AC=2;AF=1.00;AN=2;DP=62;ExcessHet=3.0103;FS=0.000;MLEAC=2;MLEAF=1.00;MQ=43.81;QD=27.71;SOR=1.143	GT:AD:DP:GQ:PL	1/1:0,62:62:99:1746,186,0
2L	19648062	2L_19648062_SNP	G	C	1744.77	.	AC=2;AF=1.00;AN=2;DB;DP=65;ExcessHet=3.0103;FS=0.000;MLEAC=2;MLEAF=1.00;MQ=43.79;QD=26.84;SOR=0.787	GT:AD:DP:GQ:PL	1/1:0,65:65:99:1773,194,0
2L	19648210	2L_19648210_SNP	T	A	1915.77	.	AC=2;AF=1.00;AN=2;DB;DP=67;ExcessHet=3.0103;FS=0.000;MLEAC=2;MLEAF=1.00;MQ=43.97;QD=28.59;SOR=1.230	GT:AD:DP:GQ:PL	1/1:0,67:67:99:1944,201,0
2L	19648300	2L_19648300_SNP	T	G	1636.77	.	AC=2;AF=1.00;AN=2;BaseQRankSum=1.019;ClippingRankSum=0.000;DB;DP=62;ExcessHet=3.0103;FS=3.300;MLEAC=2;MLEAF=1.00;MQ=44.00;MQRankSum=0.000;QD=26.40;ReadPosRankSum=1.649;SOR=0.485	GT:AD:DP:GQ:PL	1/1:1,61:62:99:1665,159,0
2L	19648434	.	CTT	C	1785.73	.	AC=2;AF=1.00;AN=2;DP=63;ExcessHet=3.0103;FS=0.000;MLEAC=2;MLEAF=1.00;MQ=43.79;QD=29.76;SOR=1.688	GT:AD:DP:GQ:PL	1/1:0,60:60:99:1823,180,0
2L	19648454	.	G	GT	1042.73	.	AC=2;AF=1.00;AN=2;BaseQRankSum=0.510;ClippingRankSum=0.000;DP=60;ExcessHet=3.0103;FS=6.917;MLEAC=2;MLEAF=1.00;MQ=43.78;MQRankSum=-0.298;QD=18.29;ReadPosRankSum=0.841;SOR=1.954	GT:AD:DP:GQ:PL	1/1:3,54:57:99:1080,109,0
2L	19648498	2L_19648498_SNP	G	A	2388.77	.	AC=2;AF=1.00;AN=2;DB;DP=55;ExcessHet=3.0103;FS=0.000;MLEAC=2;MLEAF=1.00;MQ=43.80;QD=28.65;SOR=0.970	GT:AD:DP:GQ:PL	1/1:0,55:55:99:2417,169,0
2L	19648520	2L_19648520_SNP	A	C	2797.77	.	AC=2;AF=1.00;AN=2;DB;DP=63;ExcessHet=3.0103;FS=0.000;MLEAC=2;MLEAF=1.00;MQ=43.71;QD=34.08;SOR=0.724	GT:AD:DP:GQ:PL	1/1:0,63:63:99:2826,190,0
2L	19648528	2L_19648528_SNP	G	A	2970.77	.	AC=2;AF=1.00;AN=2;DB;DP=63;ExcessHet=3.0103;FS=0.000;MLEAC=2;MLEAF=1.00;MQ=43.71;QD=25.31;SOR=0.790	GT:AD:DP:GQ:PL	1/1:0,63:63:99:2999,202,0
2L	19648532	2L_19648532_SNP	T	C	2933.77	.	AC=2;AF=1.00;AN=2;DB;DP=66;ExcessHet=3.0103;FS=0.000;MLEAC=2;MLEAF=1.00;MQ=43.72;QD=29.21;SOR=0.754	GT:AD:DP:GQ:PL	1/1:0,66:66:99:2962,199,0
2L	19648533	2L_19648533_SNP	G	T	2933.77	.	AC=2;AF=1.00;AN=2;DB;DP=66;ExcessHet=3.0103;FS=0.000;MLEAC=2;MLEAF=1.00;MQ=43.72;QD=30.09;SOR=0.754	GT:AD:DP:GQ:PL	1/1:0,66:66:99:2962,199,0
2L	19648916	2L_19648916_SNP	A	G	952.77	.	AC=2;AF=1.00;AN=2;DB;DP=36;ExcessHet=3.0103;FS=0.000;MLEAC=2;MLEAF=1.00;MQ=43.58;QD=26.47;SOR=1.209	GT:AD:DP:GQ:PL	1/1:0,36:36:99:981,107,0
2L	19648943	.	G	GTTT	1367.73	.	AC=2;AF=1.00;AN=2;DP=36;ExcessHet=3.0103;FS=0.000;MLEAC=2;MLEAF=1.00;MQ=43.15;QD=27.35;SOR=1.460	GT:AD:DP:GQ:PL	1/1:0,29:29:96:1405,96,0
2L	19648958	.	G	T	1506.77	.	AC=2;AF=1.00;AN=2;DP=37;ExcessHet=3.0103;FS=0.000;MLEAC=2;MLEAF=1.00;MQ=42.93;QD=29.04;SOR=1.802	GT:AD:DP:GQ:PL	1/1:0,37:37:99:1535,111,0
2L	19649436	2L_19649436_SNP	A	T	2883.77	.	AC=2;AF=1.00;AN=2;DB;DP=65;ExcessHet=3.0103;FS=0.000;MLEAC=2;MLEAF=1.00;MQ=43.96;QD=33.34;SOR=0.723	GT:AD:DP:GQ:PL	1/1:0,65:65:99:2912,196,0
2L	19649443	2L_19649443_SNP	A	T	2917.77	.	AC=2;AF=1.00;AN=2;DB;DP=66;ExcessHet=3.0103;FS=0.000;MLEAC=2;MLEAF=1.00;MQ=43.96;QD=29.96;SOR=0.818	GT:AD:DP:GQ:PL	1/1:0,66:66:99:2946,199,0
2L	19649495	2L_19649495_SNP	C	G	1580.77	.	AC=2;AF=1.00;AN=2;DB;DP=58;ExcessHet=3.0103;FS=0.000;MLEAC=2;MLEAF=1.00;MQ=44.00;QD=27.25;SOR=0.693	GT:AD:DP:GQ:PL	1/1:0,58:58:99:1609,173,0
2L	19649792	.	T	TACACGC	2768.73	.	AC=2;AF=1.00;AN=2;DP=65;ExcessHet=3.0103;FS=0.000;MLEAC=2;MLEAF=1.00;MQ=45.68;QD=32.10;SOR=0.986	GT:AD:DP:GQ:PL	1/1:0,60:60:99:2806,189,0
2L	19649900	2L_19649900_SNP	A	G	1671.77	.	AC=2;AF=1.00;AN=2;DB;DP=61;ExcessHet=3.0103;FS=0.000;MLEAC=2;MLEAF=1.00;MQ=43.94;QD=27.41;SOR=0.865	GT:AD:DP:GQ:PL	1/1:0,61:61:99:1700,183,0
2L	19649924	2L_19649924_SNP	C	A	2743.77	.	AC=2;AF=1.00;AN=2;DB;DP=62;ExcessHet=3.0103;FS=0.000;MLEAC=2;MLEAF=1.00;MQ=43.94;QD=27.28;SOR=1.057	GT:AD:DP:GQ:PL	1/1:0,62:62:99:2772,187,0
2L	19649926	2L_19649926_SNP	T	C	2743.77	.	AC=2;AF=1.00;AN=2;DB;DP=62;ExcessHet=3.0103;FS=0.000;MLEAC=2;MLEAF=1.00;MQ=43.94;QD=27.26;SOR=1.057	GT:AD:DP:GQ:PL	1/1:0,62:62:99:2772,187,0
2L	19650155	2L_19650155_SNP	C	G	1709.77	.	AC=2;AF=1.00;AN=2;DB;DP=64;ExcessHet=3.0103;FS=0.000;MLEAC=2;MLEAF=1.00;MQ=45.03;QD=26.72;SOR=1.127	GT:AD:DP:GQ:PL	1/1:0,64:64:99:1738,190,0
2L	19650221	2L_19650221_INS	T	TCTTC	2379.73	.	AC=2;AF=1.00;AN=2;DB;DP=53;ExcessHet=3.0103;FS=0.000;MLEAC=2;MLEAF=1.00;MQ=45.45;QD=32.37;SOR=1.077	GT:AD:DP:GQ:PL	1/1:0,53:53:99:2417,165,0
2L	19650235	2L_19650235_SNP	T	G	2252.77	.	AC=2;AF=1.00;AN=2;DB;DP=52;ExcessHet=3.0103;FS=0.000;MLEAC=2;MLEAF=1.00;MQ=43.96;QD=33.49;SOR=0.941	GT:AD:DP:GQ:PL	1/1:0,52:52:99:2281,162,0
2L	19650361	2L_19650361_SNP	G	T	2042.77	.	AC=2;AF=1.00;AN=2;BaseQRankSum=1.813;ClippingRankSum=0.000;DB;DP=77;ExcessHet=3.0103;FS=3.550;MLEAC=2;MLEAF=1.00;MQ=43.95;MQRankSum=-0.082;QD=26.53;ReadPosRankSum=-0.593;SOR=0.655	GT:AD:DP:GQ:PL	1/1:1,76:77:99:2071,221,0
2L	19650395	2L_19650395_SNP	A	C	2073.77	.	AC=2;AF=1.00;AN=2;DB;DP=76;ExcessHet=3.0103;FS=0.000;MLEAC=2;MLEAF=1.00;MQ=43.97;QD=27.29;SOR=1.121	GT:AD:DP:GQ:PL	1/1:0,76:76:99:2102,227,0
2L	19650710	2L_19650710_SNP	A	T	1617.77	.	AC=2;AF=1.00;AN=2;DB;DP=60;ExcessHet=3.0103;FS=0.000;MLEAC=2;MLEAF=1.00;MQ=44.00;QD=26.96;SOR=0.906	GT:AD:DP:GQ:PL	1/1:0,60:60:99:1646,178,0
2L	19650869	2L_19650869_SNP	T	C	1513.77	.	AC=2;AF=1.00;AN=2;DB;DP=57;ExcessHet=3.0103;FS=0.000;MLEAC=2;MLEAF=1.00;MQ=43.93;QD=26.56;SOR=0.800	GT:AD:DP:GQ:PL	1/1:0,57:57:99:1542,169,0
2L	19650930	2L_19650930_SNP	T	A	1671.77	.	AC=2;AF=1.00;AN=2;DB;DP=61;ExcessHet=3.0103;FS=0.000;MLEAC=2;MLEAF=1.00;MQ=43.97;QD=27.41;SOR=1.107	GT:AD:DP:GQ:PL	1/1:0,61:61:99:1700,182,0
2L	19650935	.	T	TA	1211.73	.	AC=2;AF=1.00;AN=2;BaseQRankSum=0.452;ClippingRankSum=0.000;DP=58;ExcessHet=3.0103;FS=0.000;MLEAC=2;MLEAF=1.00;MQ=43.97;MQRankSum=-0.094;QD=20.89;ReadPosRankSum=0.917;SOR=1.302	GT:AD:DP:GQ:PL	1/1:2,56:58:99:1249,141,0
2L	19651014	2L_19651014_SNP	A	G	1960.77	.	AC=2;AF=1.00;AN=2;DB;DP=73;ExcessHet=3.0103;FS=0.000;MLEAC=2;MLEAF=1.00;MQ=43.89;QD=26.86;SOR=0.898	GT:AD:DP:GQ:PL	1/1:0,73:73:99:1989,218,0
2L	19651053	2L_19651053_SNP	T	A	3245.77	.	AC=2;AF=1.00;AN=2;DB;DP=73;ExcessHet=3.0103;FS=0.000;MLEAC=2;MLEAF=1.00;MQ=43.89;QD=34.41;SOR=1.103	GT:AD:DP:GQ:PL	1/1:0,73:73:99:3274,223,0
2L	19651054	2L_19651054_SNP	C	T	3245.77	.	AC=2;AF=1.00;AN=2;DB;DP=74;ExcessHet=3.0103;FS=0.000;MLEAC=2;MLEAF=1.00;MQ=43.90;QD=35.13;SOR=1.134	GT:AD:DP:GQ:PL	1/1:0,74:74:99:3274,223,0
2L	19651070	2L_19651070_SNP	T	C	1896.77	.	AC=2;AF=1.00;AN=2;DB;DP=70;ExcessHet=3.0103;FS=0.000;MLEAC=2;MLEAF=1.00;MQ=43.89;QD=27.10;SOR=1.085	GT:AD:DP:GQ:PL	1/1:0,70:70:99:1925,209,0
2L	19651091	.	T	TA	1859.73	.	AC=2;AF=1.00;AN=2;DP=65;ExcessHet=3.0103;FS=0.000;MLEAC=2;MLEAF=1.00;MQ=43.97;QD=28.61;SOR=0.854	GT:AD:DP:GQ:PL	1/1:0,65:65:99:1897,198,0
2L	19651138	.	G	GA	1421.73	.	AC=2;AF=1.00;AN=2;DP=65;ExcessHet=3.0103;FS=0.000;MLEAC=2;MLEAF=1.00;MQ=43.97;QD=22.93;SOR=0.758	GT:AD:DP:GQ:PL	1/1:0,62:62:99:1459,185,0
2L	19651314	.	GTGTTTGTTTGTTTGTT	G	2392.73	.	AC=2;AF=1.00;AN=2;DP=58;ExcessHet=3.0103;FS=0.000;MLEAC=2;MLEAF=1.00;MQ=43.60;QD=29.97;SOR=1.061	GT:AD:DP:GQ:PL	1/1:0,55:55:99:2430,166,0
2L	19652019	2L_19652019_SNP	A	G	2500.77	.	AC=2;AF=1.00;AN=2;DB;DP=58;ExcessHet=3.0103;FS=0.000;MLEAC=2;MLEAF=1.00;MQ=43.60;QD=29.28;SOR=0.728	GT:AD:DP:GQ:PL	1/1:0,57:57:99:2529,175,0
2L	19652041	.	T	C	2491.77	.	AC=2;AF=1.00;AN=2;DP=56;ExcessHet=3.0103;FS=0.000;MLEAC=2;MLEAF=1.00;MQ=43.48;QD=29.18;SOR=0.765	GT:AD:DP:GQ:PL	1/1:0,56:56:99:2520,169,0
2L	19652043	.	TG	T	2482.73	.	AC=2;AF=1.00;AN=2;DP=56;ExcessHet=3.0103;FS=0.000;MLEAC=2;MLEAF=1.00;MQ=43.48;QD=25.69;SOR=0.765	GT:AD:DP:GQ:PL	1/1:0,56:56:99:2520,169,0
2L	19652045	.	TC	T	2482.73	.	AC=2;AF=1.00;AN=2;DP=56;ExcessHet=3.0103;FS=0.000;MLEAC=2;MLEAF=1.00;MQ=43.48;QD=29.09;SOR=0.765	GT:AD:DP:GQ:PL	1/1:0,56:56:99:2520,169,0
2L	19652048	2L_19652048_SNP	A	G	2446.77	.	AC=2;AF=1.00;AN=2;DB;DP=53;ExcessHet=3.0103;FS=0.000;MLEAC=2;MLEAF=1.00;MQ=43.45;QD=28.29;SOR=0.892	GT:AD:DP:GQ:PL	1/1:0,53:53:99:2475,166,0
2L	19652093	2L_19652093_SNP	G	A	2255.77	.	AC=2;AF=1.00;AN=2;DB;DP=51;ExcessHet=3.0103;FS=0.000;MLEAC=2;MLEAF=1.00;MQ=43.05;QD=28.00;SOR=1.094	GT:AD:DP:GQ:PL	1/1:0,51:51:99:2284,154,0
2L	19652094	2L_19652094_SNP	T	C	2283.77	.	AC=2;AF=1.00;AN=2;DB;DP=51;ExcessHet=3.0103;FS=0.000;MLEAC=2;MLEAF=1.00;MQ=43.05;QD=30.20;SOR=1.094	GT:AD:DP:GQ:PL	1/1:0,51:51:99:2312,157,0
2L	19652107	2L_19652107_SNP	A	C	2265.77	.	AC=2;AF=1.00;AN=2;DB;DP=53;ExcessHet=3.0103;FS=0.000;MLEAC=2;MLEAF=1.00;MQ=42.96;QD=31.74;SOR=1.179	GT:AD:DP:GQ:PL	1/1:0,53:53:99:2294,162,0
2L	19652141	.	TTTG	T	2645.73	.	AC=2;AF=1.00;AN=2;DP=61;ExcessHet=3.0103;FS=0.000;MLEAC=2;MLEAF=1.00;MQ=42.89;QD=23.87;SOR=0.760	GT:AD:DP:GQ:PL	1/1:0,60:60:99:2683,181,0
2L	19652154	2L_19652154_SNP	G	T	2861.77	.	AC=2;AF=1.00;AN=2;DB;DP=66;ExcessHet=3.0103;FS=0.000;MLEAC=2;MLEAF=1.00;MQ=42.98;QD=31.59;SOR=0.818	GT:AD:DP:GQ:PL	1/1:0,66:66:99:2890,199,0
2L	19652213	2L_19652213_SNP	C	T	1840.77	.	AC=2;AF=1.00;AN=2;DB;DP=71;ExcessHet=3.0103;FS=0.000;MLEAC=2;MLEAF=1.00;MQ=43.08;QD=26.68;SOR=0.980	GT:AD:DP:GQ:PL	1/1:0,69:69:99:1869,206,0
2L	19652273	2L_19652273_SNP	T	G	2285.77	.	AC=2;AF=1.00;AN=2;DB;DP=55;ExcessHet=3.0103;FS=0.000;MLEAC=2;MLEAF=1.00;MQ=43.22;QD=32.06;SOR=1.262	GT:AD:DP:GQ:PL	1/1:0,55:55:99:2314,168,0
2L	19652287	2L_19652287_SNP	A	T	2352.77	.	AC=2;AF=1.00;AN=2;DB;DP=50;ExcessHet=3.0103;FS=0.000;MLEAC=2;MLEAF=1.00;MQ=43.35;QD=31.62;SOR=0.952	GT:AD:DP:GQ:PL	1/1:0,50:50:99:2381,163,0
2L	19652293	.	T	TTTTG	2376.73	.	AC=2;AF=1.00;AN=2;DP=47;ExcessHet=3.0103;FS=0.000;MLEAC=2;MLEAF=1.00;MQ=43.31;QD=27.77;SOR=0.741	GT:AD:DP:GQ:PL	1/1:0,47:47:99:2414,165,0
2L	19652300	2L_19652300_SNP	T	A	2043.77	.	AC=2;AF=1.00;AN=2;DB;DP=43;ExcessHet=3.0103;FS=0.000;MLEAC=2;MLEAF=1.00;MQ=43.03;QD=28.81;SOR=0.739	GT:AD:DP:GQ:PL	1/1:0,43:43:99:2072,141,0
2L	19652349	2L_19652349_SNP	G	T	1412.77	.	AC=2;AF=1.00;AN=2;DB;DP=51;ExcessHet=3.0103;FS=0.000;MLEAC=2;MLEAF=1.00;MQ=42.78;QD=28.26;SOR=0.773	GT:AD:DP:GQ:PL	1/1:0,50:50:99:1441,150,0
2L	19652528	2L_19652528_SNP	T	C	2012.77	.	AC=2;AF=1.00;AN=2;DB;DP=72;ExcessHet=3.0103;FS=0.000;MLEAC=2;MLEAF=1.00;MQ=43.45;QD=27.96;SOR=0.934	GT:AD:DP:GQ:PL	1/1:0,72:72:99:2041,216,0
2L	19652622	.	A	T	1543.77	.	AC=2;AF=1.00;AN=2;BaseQRankSum=1.755;ClippingRankSum=0.000;DP=38;ExcessHet=3.0103;FS=0.000;MLEAC=2;MLEAF=1.00;MQ=41.13;MQRankSum=-1.251;QD=27.21;ReadPosRankSum=6.085;SOR=2.419	GT:AD:DP:GQ:PL	1/1:1,35:36:99:1572,104,0
2L	19652625	.	C	CGATTGAAATATCTTAATTGAAACTTGCATTTCTCCCGGAAATATTCAATTTTTTTTCTTGGTGATATTTCTATCCCTTATTTGTGCGAATTTCCTCACTTTTTTGGCTTATCAGCT	1534.73	.	AC=2;AF=1.00;AN=2;BaseQRankSum=1.832;ClippingRankSum=0.000;DP=38;ExcessHet=3.0103;FS=0.000;MLEAC=2;MLEAF=1.00;MQ=41.13;MQRankSum=-1.251;QD=33.63;SOR=2.419	GT:AD:DP:GQ:PL	1/1:1,35:36:99:1572,104,0
2L	19657390	.	A	G	574.77	.	AC=2;AF=1.00;AN=2;DP=22;ExcessHet=3.0103;FS=0.000;MLEAC=2;MLEAF=1.00;MQ=36.88;QD=27.37;SOR=6.184	GT:AD:DP:GQ:PL	1/1:0,21:21:63:603,63,0
2L	19668078	.	C	T	2102.77	.	AC=2;AF=1.00;AN=2;BaseQRankSum=2.130;ClippingRankSum=0.000;DP=78;ExcessHet=3.0103;FS=0.000;MLEAC=2;MLEAF=1.00;MQ=39.49;MQRankSum=-1.500;QD=27.31;ReadPosRankSum=0.000;SOR=7.302	GT:AD:DP:GQ:PL	1/1:1,76:77:99:2131,221,0
2L	19674056	.	A	ATTT	1051.73	.	AC=2;AF=1.00;AN=2;BaseQRankSum=-1.185;ClippingRankSum=0.000;DP=27;ExcessHet=3.0103;FS=0.000;MLEAC=2;MLEAF=1.00;MQ=42.05;MQRankSum=1.677;QD=32.63;ReadPosRankSum=-0.642;SOR=0.223	GT:AD:DP:GQ:PL	1/1:1,26:27:39:1089,39,0
2L	19674123	2L_19674123_SNP	T	G	1763.77	.	AC=2;AF=1.00;AN=2;DB;DP=65;ExcessHet=3.0103;FS=0.000;MLEAC=2;MLEAF=1.00;MQ=42.67;QD=27.13;SOR=0.787	GT:AD:DP:GQ:PL	1/1:0,65:65:99:1792,194,0
2L	19674370	.	T	C	3402.77	.	AC=2;AF=1.00;AN=2;DP=77;ExcessHet=3.0103;FS=0.000;MLEAC=2;MLEAF=1.00;MQ=43.75;QD=26.88;SOR=0.948	GT:AD:DP:GQ:PL	1/1:0,77:77:99:3431,235,0
2L	19674371	.	A	C	3402.77	.	AC=2;AF=1.00;AN=2;DP=78;ExcessHet=3.0103;FS=0.000;MLEAC=2;MLEAF=1.00;MQ=43.75;QD=33.24;SOR=0.914	GT:AD:DP:GQ:PL	1/1:0,78:78:99:3431,235,0
2L	19674428	2L_19674428_SNP	T	A	1833.77	.	AC=2;AF=1.00;AN=2;BaseQRankSum=-0.646;ClippingRankSum=0.000;DB;DP=69;ExcessHet=3.0103;FS=0.000;MLEAC=2;MLEAF=1.00;MQ=43.86;MQRankSum=-0.224;QD=26.58;ReadPosRankSum=-0.417;SOR=0.333	GT:AD:DP:GQ:PL	1/1:1,68:69:99:1862,177,0
2L	19674542	.	C	CA	948.73	.	AC=2;AF=1.00;AN=2;BaseQRankSum=-1.388;ClippingRankSum=0.000;DP=57;ExcessHet=3.0103;FS=2.480;MLEAC=2;MLEAF=1.00;MQ=43.56;MQRankSum=-0.478;QD=18.97;ReadPosRankSum=-1.063;SOR=0.935	GT:AD:DP:GQ:PL	1/1:3,47:50:99:986,121,0
2L	19674687	.	C	CGCCGCTGCT	1975.73	.	AC=2;AF=1.00;AN=2;BaseQRankSum=0.372;ClippingRankSum=0.000;DP=50;ExcessHet=3.0103;FS=7.301;MLEAC=2;MLEAF=1.00;MQ=43.73;MQRankSum=-0.438;QD=28.47;ReadPosRankSum=-0.465;SOR=0.728	GT:AD:DP:GQ:PL	1/1:2,46:48:40:2013,40,0
2L	19674704	2L_19674704_SNP	G	C	2112.77	.	AC=2;AF=1.00;AN=2;BaseQRankSum=-1.008;ClippingRankSum=0.000;DB;DP=55;ExcessHet=3.0103;FS=0.000;MLEAC=2;MLEAF=1.00;MQ=43.61;MQRankSum=-0.393;QD=33.90;ReadPosRankSum=-1.608;SOR=0.368	GT:AD:DP:GQ:PL	1/1:1,54:55:61:2141,61,0
2L	19674737	2L_19674737_SNP	C	A	1711.77	.	AC=2;AF=1.00;AN=2;BaseQRankSum=0.930;ClippingRankSum=0.000;DB;DP=64;ExcessHet=3.0103;FS=0.000;MLEAC=2;MLEAF=1.00;MQ=43.66;MQRankSum=-0.414;QD=26.75;ReadPosRankSum=-0.325;SOR=0.446	GT:AD:DP:GQ:PL	1/1:1,63:64:99:1740,164,0
2L	19674990	.	T	C	2567.77	.	AC=2;AF=1.00;AN=2;DP=59;ExcessHet=3.0103;FS=0.000;MLEAC=2;MLEAF=1.00;MQ=43.83;QD=31.09;SOR=1.123	GT:AD:DP:GQ:PL	1/1:0,59:59:99:2596,178,0
2L	19674999	.	T	A	2656.77	.	AC=2;AF=1.00;AN=2;DP=59;ExcessHet=3.0103;FS=0.000;MLEAC=2;MLEAF=1.00;MQ=43.76;QD=28.66;SOR=1.217	GT:AD:DP:GQ:PL	1/1:0,59:59:99:2685,181,0
2L	19675014	.	T	TAC	2474.73	.	AC=2;AF=1.00;AN=2;DP=55;ExcessHet=3.0103;FS=0.000;MLEAC=2;MLEAF=1.00;MQ=43.64;QD=30.92;SOR=1.159	GT:AD:DP:GQ:PL	1/1:0,55:55:99:2512,169,0
2L	19675025	.	ATATATGTT	A	2437.73	.	AC=2;AF=1.00;AN=2;DP=55;ExcessHet=3.0103;FS=0.000;MLEAC=2;MLEAF=1.00;MQ=43.23;QD=28.43;SOR=0.884	GT:AD:DP:GQ:PL	1/1:0,55:55:99:2475,166,0
2L	19675050	2L_19675050_SNP	G	A	2039.77	.	AC=2;AF=1.00;AN=2;DB;DP=47;ExcessHet=3.0103;FS=0.000;MLEAC=2;MLEAF=1.00;MQ=43.05;QD=27.45;SOR=0.735	GT:AD:DP:GQ:PL	1/1:0,47:47:99:2068,142,0
2L	19675111	2L_19675111_SNP	C	T	2707.77	.	AC=2;AF=1.00;AN=2;DB;DP=60;ExcessHet=3.0103;FS=0.000;MLEAC=2;MLEAF=1.00;MQ=43.06;QD=30.39;SOR=1.071	GT:AD:DP:GQ:PL	1/1:0,60:60:99:2736,187,0
2L	19675117	.	C	CT	2676.73	.	AC=2;AF=1.00;AN=2;DP=59;ExcessHet=3.0103;FS=0.000;MLEAC=2;MLEAF=1.00;MQ=43.04;QD=26.23;SOR=1.123	GT:AD:DP:GQ:PL	1/1:0,59:59:99:2714,184,0
2L	19675119	.	A	T	2716.77	.	AC=2;AF=1.00;AN=2;DP=59;ExcessHet=3.0103;FS=0.000;MLEAC=2;MLEAF=1.00;MQ=43.04;QD=32.57;SOR=1.123	GT:AD:DP:GQ:PL	1/1:0,59:59:99:2745,184,0
2L	19675123	.	A	T	2716.77	.	AC=2;AF=1.00;AN=2;DP=59;ExcessHet=3.0103;FS=0.000;MLEAC=2;MLEAF=1.00;MQ=43.06;QD=24.74;SOR=1.034	GT:AD:DP:GQ:PL	1/1:0,59:59:99:2745,184,0
2L	19675124	.	CA	C	2662.73	.	AC=2;AF=1.00;AN=2;DP=59;ExcessHet=3.0103;FS=0.000;MLEAC=2;MLEAF=1.00;MQ=43.06;QD=33.52;SOR=1.034	GT:AD:DP:GQ:PL	1/1:0,59:59:99:2700,181,0
2L	19675127	.	C	CTGTG	2617.73	.	AC=2;AF=1.00;AN=2;DP=58;ExcessHet=3.0103;FS=0.000;MLEAC=2;MLEAF=1.00;MQ=43.07;QD=29.47;SOR=0.997	GT:AD:DP:GQ:PL	1/1:0,58:58:99:2655,178,0
2L	19675322	2L_19675322_INS	C	CG	2211.73	.	AC=2;AF=1.00;AN=2;DB;DP=63;ExcessHet=3.0103;FS=0.000;MLEAC=2;MLEAF=1.00;MQ=44.02;QD=31.89;SOR=1.010	GT:AD:DP:GQ:PL	1/1:0,63:63:99:2249,190,0
2L	19675485	2L_19675485_SNP	G	T	2062.77	.	AC=2;AF=1.00;AN=2;DB;DP=75;ExcessHet=3.0103;FS=0.000;MLEAC=2;MLEAF=1.00;MQ=43.82;QD=27.88;SOR=0.864	GT:AD:DP:GQ:PL	1/1:0,74:74:99:2091,222,0
2L	19675539	2L_19675539_SNP	A	C	1852.77	.	AC=2;AF=1.00;AN=2;DB;DP=67;ExcessHet=3.0103;FS=0.000;MLEAC=2;MLEAF=1.00;MQ=43.74;QD=28.07;SOR=0.818	GT:AD:DP:GQ:PL	1/1:0,66:66:99:1881,198,0
2L	19675611	2L_19675611_SNP	G	A	1729.77	.	AC=2;AF=1.00;AN=2;DB;DP=63;ExcessHet=3.0103;FS=0.000;MLEAC=2;MLEAF=1.00;MQ=43.67;QD=27.46;SOR=0.790	GT:AD:DP:GQ:PL	1/1:0,63:63:99:1758,189,0
2L	19675632	2L_19675632_SNP	C	T	1855.77	.	AC=2;AF=1.00;AN=2;DB;DP=67;ExcessHet=3.0103;FS=0.000;MLEAC=2;MLEAF=1.00;MQ=43.69;QD=27.70;SOR=0.723	GT:AD:DP:GQ:PL	1/1:0,67:67:99:1884,200,0
2L	19675682	2L_19675682_SNP	A	G	1678.77	.	AC=2;AF=1.00;AN=2;DB;DP=62;ExcessHet=3.0103;FS=0.000;MLEAC=2;MLEAF=1.00;MQ=43.70;QD=27.08;SOR=0.758	GT:AD:DP:GQ:PL	1/1:0,62:62:99:1707,185,0
2L	19675750	2L_19675750_SNP	T	A	1952.77	.	AC=2;AF=1.00;AN=2;DB;DP=74;ExcessHet=3.0103;FS=0.000;MLEAC=2;MLEAF=1.00;MQ=43.40;QD=26.75;SOR=0.898	GT:AD:DP:GQ:PL	1/1:0,73:73:99:1981,218,0
2L	19675778	.	TTACCAAAGC	T	3093.73	.	AC=2;AF=1.00;AN=2;DP=74;ExcessHet=3.0103;FS=0.000;MLEAC=2;MLEAF=1.00;MQ=43.18;QD=33.60;SOR=0.811	GT:AD:DP:GQ:PL	1/1:0,70:70:99:3131,211,0
2L	19675795	2L_19675795_SNP	G	T	3105.77	.	AC=2;AF=1.00;AN=2;DB;DP=68;ExcessHet=3.0103;FS=0.000;MLEAC=2;MLEAF=1.00;MQ=43.07;QD=26.24;SOR=0.814	GT:AD:DP:GQ:PL	1/1:0,68:68:99:3134,211,0
2L	19675812	2L_19675812_SNP	G	A	2131.77	.	AC=2;AF=1.00;AN=2;DB;DP=76;ExcessHet=3.0103;FS=0.000;MLEAC=2;MLEAF=1.00;MQ=43.07;QD=28.05;SOR=0.859	GT:AD:DP:GQ:PL	1/1:0,76:76:99:2160,228,0
2L	19675824	2L_19675824_SNP	C	T	2136.77	.	AC=2;AF=1.00;AN=2;DB;DP=78;ExcessHet=3.0103;FS=0.000;MLEAC=2;MLEAF=1.00;MQ=43.04;QD=27.75;SOR=0.772	GT:AD:DP:GQ:PL	1/1:0,77:77:99:2165,231,0
2L	19675848	.	TG	T	3175.73	.	AC=2;AF=1.00;AN=2;DP=73;ExcessHet=3.0103;FS=0.000;MLEAC=2;MLEAF=1.00;MQ=43.05;QD=31.00;SOR=0.934	GT:AD:DP:GQ:PL	1/1:0,72:72:99:3213,217,0
2L	19675854	2L_19675854_SNP	T	G	3218.77	.	AC=2;AF=1.00;AN=2;DB;DP=71;ExcessHet=3.0103;FS=0.000;MLEAC=2;MLEAF=1.00;MQ=43.03;QD=34.23;SOR=1.042	GT:AD:DP:GQ:PL	1/1:0,71:71:99:3247,220,0
2L	19675883	2L_19675883_SNP	T	G	1759.77	.	AC=2;AF=1.00;AN=2;DB;DP=64;ExcessHet=3.0103;FS=0.000;MLEAC=2;MLEAF=1.00;MQ=43.17;QD=27.50;SOR=0.966	GT:AD:DP:GQ:PL	1/1:0,64:64:99:1788,192,0
2L	19675972	2L_19675972_SNP	A	G	1782.77	.	AC=2;AF=1.00;AN=2;DB;DP=65;ExcessHet=3.0103;FS=0.000;MLEAC=2;MLEAF=1.00;MQ=43.94;QD=27.43;SOR=1.000	GT:AD:DP:GQ:PL	1/1:0,65:65:99:1811,195,0
2L	19676101	.	ATTTGCC	A	2752.73	.	AC=2;AF=1.00;AN=2;DP=64;ExcessHet=3.0103;FS=0.000;MLEAC=2;MLEAF=1.00;MQ=43.26;QD=26.88;SOR=0.826	GT:AD:DP:GQ:PL	1/1:0,62:62:99:2790,187,0
2L	19676126	2L_19676126_SNP	A	G	2746.77	.	AC=2;AF=1.00;AN=2;DB;DP=61;ExcessHet=3.0103;FS=0.000;MLEAC=2;MLEAF=1.00;MQ=43.22;QD=30.36;SOR=0.725	GT:AD:DP:GQ:PL	1/1:0,61:61:99:2775,187,0
2L	19676127	2L_19676127_SNP	C	A	2746.77	.	AC=2;AF=1.00;AN=2;DB;DP=62;ExcessHet=3.0103;FS=0.000;MLEAC=2;MLEAF=1.00;MQ=43.21;QD=33.75;SOR=0.758	GT:AD:DP:GQ:PL	1/1:0,62:62:99:2775,187,0
2L	19676152	.	ATAAT	A	3024.73	.	AC=2;AF=1.00;AN=2;DP=69;ExcessHet=3.0103;FS=0.000;MLEAC=2;MLEAF=1.00;MQ=43.32;QD=26.53;SOR=0.844	GT:AD:DP:GQ:PL	1/1:0,69:69:99:3062,208,0
2L	19676167	2L_19676167_SNP	A	C	1062.73	.	AC=2;AF=1.00;AN=2;BaseQRankSum=-0.846;ClippingRankSum=0.000;DB;DP=66;ExcessHet=3.0103;FS=9.592;MLEAC=1;MLEAF=0.500;MQ=43.28;MQRankSum=-0.917;QD=17.14;SOR=0.378	GT:AD:DP:GQ:PL	1/1:3,59:62:99:1092,128,0
2L	19676171	.	C	A	1177.77	.	AC=2;AF=1.00;AN=2;BaseQRankSum=-0.631;ClippingRankSum=0.000;DP=65;ExcessHet=3.0103;FS=9.967;MLEAC=2;MLEAF=1.00;MQ=43.27;MQRankSum=-1.086;QD=19.96;ReadPosRankSum=-0.778;SOR=0.456	GT:AD:DP:GQ:PL	1/1:3,56:59:99:1206,123,0
2L	19676425	.	C	CT	3201.73	.	AC=2;AF=1.00;AN=2;DP=69;ExcessHet=3.0103;FS=0.000;MLEAC=2;MLEAF=1.00;MQ=43.86;QD=28.44;SOR=1.098	GT:AD:DP:GQ:PL	1/1:0,68:68:99:3239,217,0
2L	19676426	.	C	T	3210.77	.	AC=2;AF=1.00;AN=2;DP=73;ExcessHet=3.0103;FS=0.000;MLEAC=2;MLEAF=1.00;MQ=43.87;QD=32.43;SOR=1.002	GT:AD:DP:GQ:PL	1/1:0,72:72:99:3239,217,0
2L	19676543	2L_19676543_SNP	C	T	2453.77	.	AC=2;AF=1.00;AN=2;DB;DP=87;ExcessHet=3.0103;FS=0.000;MLEAC=2;MLEAF=1.00;MQ=43.70;QD=28.20;SOR=0.716	GT:AD:DP:GQ:PL	1/1:0,87:87:99:2482,261,0
2L	19676559	2L_19676559_SNP	C	A	4008.77	.	AC=2;AF=1.00;AN=2;DB;DP=90;ExcessHet=3.0103;FS=0.000;MLEAC=2;MLEAF=1.00;MQ=43.64;QD=29.94;SOR=0.883	GT:AD:DP:GQ:PL	1/1:0,90:90:99:4037,271,0
2L	19676561	2L_19676561_SNP	T	A	4008.77	.	AC=2;AF=1.00;AN=2;DB;DP=89;ExcessHet=3.0103;FS=0.000;MLEAC=2;MLEAF=1.00;MQ=43.64;QD=35.72;SOR=0.911	GT:AD:DP:GQ:PL	1/1:0,89:89:99:4037,271,0
2L	19676568	2L_19676568_SNP	T	A	3866.77	.	AC=2;AF=1.00;AN=2;DB;DP=84;ExcessHet=3.0103;FS=0.000;MLEAC=2;MLEAF=1.00;MQ=43.66;QD=33.24;SOR=0.843	GT:AD:DP:GQ:PL	1/1:0,84:84:99:3895,262,0
2L	19676569	2L_19676569_SNP	T	G	3866.77	.	AC=2;AF=1.00;AN=2;DB;DP=84;ExcessHet=3.0103;FS=0.000;MLEAC=2;MLEAF=1.00;MQ=43.66;QD=31.08;SOR=0.843	GT:AD:DP:GQ:PL	1/1:0,84:84:99:3895,262,0
2L	19676584	2L_19676584_SNP	T	A	2254.77	.	AC=2;AF=1.00;AN=2;DB;DP=85;ExcessHet=3.0103;FS=0.000;MLEAC=2;MLEAF=1.00;MQ=43.60;QD=26.84;SOR=0.741	GT:AD:DP:GQ:PL	1/1:0,84:84:99:2283,252,0
2L	19676606	2L_19676606_DEL	TC	T	3589.73	.	AC=2;AF=1.00;AN=2;DB;DP=82;ExcessHet=3.0103;FS=0.000;MLEAC=2;MLEAF=1.00;MQ=43.63;QD=28.13;SOR=0.718	GT:AD:DP:GQ:PL	1/1:0,81:81:99:3627,247,0
2L	19676612	2L_19676612_SNP	T	C	3705.77	.	AC=2;AF=1.00;AN=2;DB;DP=79;ExcessHet=3.0103;FS=0.000;MLEAC=2;MLEAF=1.00;MQ=43.62;QD=29.88;SOR=0.824	GT:AD:DP:GQ:PL	1/1:0,79:79:99:3734,256,0
2L	19676618	2L_19676618_SNP	C	T	3770.77	.	AC=2;AF=1.00;AN=2;DB;DP=85;ExcessHet=3.0103;FS=0.000;MLEAC=2;MLEAF=1.00;MQ=43.67;QD=33.60;SOR=0.765	GT:AD:DP:GQ:PL	1/1:0,85:85:99:3799,262,0
2L	19676649	2L_19676649_SNP	T	C	2480.77	.	AC=2;AF=1.00;AN=2;DB;DP=90;ExcessHet=3.0103;FS=0.000;MLEAC=2;MLEAF=1.00;MQ=43.71;QD=27.56;SOR=0.738	GT:AD:DP:GQ:PL	1/1:0,90:90:99:2509,270,0
2L	19676666	.	G	A	2394.77	.	AC=2;AF=1.00;AN=2;DP=86;ExcessHet=3.0103;FS=0.000;MLEAC=2;MLEAF=1.00;MQ=43.77;QD=27.85;SOR=0.788	GT:AD:DP:GQ:PL	1/1:0,86:86:99:2423,258,0
2L	19676726	2L_19676726_SNP	C	T	2433.77	.	AC=2;AF=1.00;AN=2;DB;DP=84;ExcessHet=3.0103;FS=0.000;MLEAC=2;MLEAF=1.00;MQ=43.91;QD=28.97;SOR=0.843	GT:AD:DP:GQ:PL	1/1:0,84:84:99:2462,252,0
2L	19676915	2L_19676915_SNP	A	C	1844.77	.	AC=2;AF=1.00;AN=2;DB;DP=65;ExcessHet=3.0103;FS=0.000;MLEAC=2;MLEAF=1.00;MQ=43.97;QD=28.38;SOR=1.162	GT:AD:DP:GQ:PL	1/1:0,65:65:99:1873,195,0
2L	19677326	2L_19677326_SNP	C	T	1930.77	.	AC=2;AF=1.00;AN=2;DB;DP=68;ExcessHet=3.0103;FS=0.000;MLEAC=2;MLEAF=1.00;MQ=43.97;QD=28.39;SOR=0.880	GT:AD:DP:GQ:PL	1/1:0,68:68:99:1959,204,0
2L	19677662	2L_19677662_SNP	G	A	1877.77	.	AC=2;AF=1.00;AN=2;DB;DP=69;ExcessHet=3.0103;FS=0.000;MLEAC=2;MLEAF=1.00;MQ=43.91;QD=27.21;SOR=0.980	GT:AD:DP:GQ:PL	1/1:0,69:69:99:1906,207,0
2L	19677764	2L_19677764_SNP	T	C	1356.77	.	AC=2;AF=1.00;AN=2;DB;DP=52;ExcessHet=3.0103;FS=0.000;MLEAC=2;MLEAF=1.00;MQ=44.00;QD=26.60;SOR=0.994	GT:AD:DP:GQ:PL	1/1:0,51:51:99:1385,152,0
2L	19678165	2L_19678165_SNP	C	T	1346.77	.	AC=2;AF=1.00;AN=2;DB;DP=48;ExcessHet=3.0103;FS=0.000;MLEAC=2;MLEAF=1.00;MQ=43.68;QD=28.06;SOR=0.866	GT:AD:DP:GQ:PL	1/1:0,48:48:99:1375,144,0
2L	19678535	2L_19678535_SNP	C	T	1599.77	.	AC=2;AF=1.00;AN=2;DB;DP=56;ExcessHet=3.0103;FS=0.000;MLEAC=2;MLEAF=1.00;MQ=43.97;QD=28.57;SOR=0.922	GT:AD:DP:GQ:PL	1/1:0,56:56:99:1628,168,0
2L	19679107	2L_19679107_SNP	C	T	2208.77	.	AC=2;AF=1.00;AN=2;DB;DP=79;ExcessHet=3.0103;FS=0.000;MLEAC=2;MLEAF=1.00;MQ=44.00;QD=28.32;SOR=0.914	GT:AD:DP:GQ:PL	1/1:0,78:78:99:2237,234,0
2L	19679437	2L_19679437_SNP	A	C	1901.77	.	AC=2;AF=1.00;AN=2;DB;DP=72;ExcessHet=3.0103;FS=0.000;MLEAC=2;MLEAF=1.00;MQ=43.92;QD=26.79;SOR=1.117	GT:AD:DP:GQ:PL	1/1:0,71:71:99:1930,212,0
2L	19679607	.	AT	A	1272.73	.	AC=2;AF=1.00;AN=2;BaseQRankSum=-0.334;ClippingRankSum=0.000;DP=78;ExcessHet=3.0103;FS=0.000;MLEAC=2;MLEAF=1.00;MQ=43.94;MQRankSum=-0.085;QD=17.93;ReadPosRankSum=-0.417;SOR=0.722	GT:AD:DP:GQ:PL	1/1:2,69:71:99:1310,168,0
2L	19679614	.	G	A	3350.77	.	AC=2;AF=1.00;AN=2;DP=76;ExcessHet=3.0103;FS=0.000;MLEAC=2;MLEAF=1.00;MQ=43.94;QD=28.55;SOR=0.693	GT:AD:DP:GQ:PL	1/1:0,76:76:99:3379,232,0
2L	19679771	.	T	TGGAAATC	3461.73	.	AC=2;AF=1.00;AN=2;DP=82;ExcessHet=3.0103;FS=0.000;MLEAC=2;MLEAF=1.00;MQ=43.92;QD=29.97;SOR=0.718	GT:AD:DP:GQ:PL	1/1:0,79:79:99:3499,237,0
2L	19679820	.	G	C	2395.77	.	AC=2;AF=1.00;AN=2;DP=88;ExcessHet=3.0103;FS=0.000;MLEAC=2;MLEAF=1.00;MQ=43.92;QD=27.54;SOR=0.812	GT:AD:DP:GQ:PL	1/1:0,87:87:99:2424,260,0
2L	19680068	.	G	GT	2127.73	.	AC=2;AF=1.00;AN=2;DP=83;ExcessHet=3.0103;FS=0.000;MLEAC=2;MLEAF=1.00;MQ=44.00;QD=26.60;SOR=0.850	GT:AD:DP:GQ:PL	1/1:0,80:80:99:2165,240,0
2L	19680319	2L_19680319_SNP	C	A	2109.77	.	AC=2;AF=1.00;AN=2;DB;DP=76;ExcessHet=3.0103;FS=0.000;MLEAC=2;MLEAF=1.00;MQ=43.97;QD=27.76;SOR=0.859	GT:AD:DP:GQ:PL	1/1:0,76:76:99:2138,228,0
2L	19680548	.	C	CACA	2347.73	.	AC=2;AF=1.00;AN=2;DP=52;ExcessHet=3.0103;FS=0.000;MLEAC=2;MLEAF=1.00;MQ=43.96;QD=31.90;SOR=0.693	GT:AD:DP:GQ:PL	1/1:0,52:52:99:2385,160,0
2L	19680551	.	C	CCCA	2522.73	.	AC=2;AF=1.00;AN=2;DP=53;ExcessHet=3.0103;FS=0.000;MLEAC=2;MLEAF=1.00;MQ=43.96;QD=33.99;SOR=0.730	GT:AD:DP:GQ:PL	1/1:0,53:53:99:2560,175,0
2L	19680555	2L_19680555_SNP	G	C	2522.77	.	AC=2;AF=1.00;AN=2;DB;DP=59;ExcessHet=3.0103;FS=0.000;MLEAC=2;MLEAF=1.00;MQ=43.97;QD=35.62;SOR=0.796	GT:AD:DP:GQ:PL	1/1:0,59:59:99:2551,177,0
2L	19681173	.	ATAGTTGTAGTTG	A	1378.73	.	AC=1;AF=0.500;AN=2;BaseQRankSum=-0.806;ClippingRankSum=0.000;DP=54;ExcessHet=3.0103;FS=0.000;MLEAC=1;MLEAF=0.500;MQ=43.93;MQRankSum=0.024;QD=28.72;ReadPosRankSum=-1.584;SOR=0.631	GT:AD:DP:GQ:PL	0/1:13,35:48:99:1416,0,1359
2L	19681404	2L_19681404_SNP	A	T	63.77	.	AC=1;AF=0.500;AN=2;BaseQRankSum=-0.411;ClippingRankSum=0.000;DB;DP=76;ExcessHet=3.0103;FS=1.366;MLEAC=1;MLEAF=0.500;MQ=44.00;MQRankSum=0.000;QD=0.86;ReadPosRankSum=0.868;SOR=0.409	GT:AD:DP:GQ:PL	0/1:63,11:74:92:92,0,1557
2L	19681449	.	GCGGA	G	288.73	.	AC=1;AF=0.500;AN=2;BaseQRankSum=-1.919;ClippingRankSum=0.000;DP=74;ExcessHet=3.0103;FS=6.801;MLEAC=1;MLEAF=0.500;MQ=44.00;MQRankSum=0.000;QD=4.07;ReadPosRankSum=-0.086;SOR=0.763	GT:AD:DP:GQ:PL	0/1:59,12:71:99:326,0,2924
2L	19681550	2L_19681550_SNP	A	C	1629.77	.	AC=1;AF=0.500;AN=2;BaseQRankSum=-3.328;ClippingRankSum=0.000;DB;DP=85;ExcessHet=3.0103;FS=0.000;MLEAC=1;MLEAF=0.500;MQ=44.00;MQRankSum=0.000;QD=19.40;ReadPosRankSum=1.567;SOR=0.665	GT:AD:DP:GQ:PL	0/1:14,70:84:99:1658,0,154
2L	19681557	2L_19681557_SNP	A	T	3470.77	.	AC=2;AF=1.00;AN=2;DB;DP=85;ExcessHet=3.0103;FS=0.000;MLEAC=2;MLEAF=1.00;MQ=44.00;QD=31.01;SOR=0.922	GT:AD:DP:GQ:PL	1/1:0,85:85:99:3499,258,0
2L	19681711	2L_19681711_SNP	T	G	2146.77	.	AC=2;AF=1.00;AN=2;DB;DP=80;ExcessHet=3.0103;FS=0.000;MLEAC=2;MLEAF=1.00;MQ=43.98;QD=26.83;SOR=1.165	GT:AD:DP:GQ:PL	1/1:0,80:80:99:2175,239,0
2L	19681826	2L_19681826_SNP	A	G	3201.77	.	AC=2;AF=1.00;AN=2;DB;DP=68;ExcessHet=3.0103;FS=0.000;MLEAC=2;MLEAF=1.00;MQ=44.00;QD=31.01;SOR=1.098	GT:AD:DP:GQ:PL	1/1:0,68:68:99:3230,217,0
2L	19681828	2L_19681828_SNP	C	T	3246.77	.	AC=2;AF=1.00;AN=2;DB;DP=71;ExcessHet=3.0103;FS=0.000;MLEAC=2;MLEAF=1.00;MQ=43.97;QD=32.38;SOR=1.195	GT:AD:DP:GQ:PL	1/1:0,71:71:99:3275,220,0
2L	19681835	2L_19681835_SNP	T	G	3211.77	.	AC=2;AF=1.00;AN=2;DB;DP=72;ExcessHet=3.0103;FS=0.000;MLEAC=2;MLEAF=1.00;MQ=43.97;QD=30.56;SOR=1.226	GT:AD:DP:GQ:PL	1/1:0,72:72:99:3240,217,0
2L	19681850	2L_19681850_SNP	T	C	3390.77	.	AC=2;AF=1.00;AN=2;DB;DP=75;ExcessHet=3.0103;FS=0.000;MLEAC=2;MLEAF=1.00;MQ=43.97;QD=31.97;SOR=0.955	GT:AD:DP:GQ:PL	1/1:0,75:75:99:3419,229,0
2L	19681859	2L_19681859_SNP	C	T	3255.77	.	AC=2;AF=1.00;AN=2;DB;DP=70;ExcessHet=3.0103;FS=0.000;MLEAC=2;MLEAF=1.00;MQ=43.97;QD=32.94;SOR=0.874	GT:AD:DP:GQ:PL	1/1:0,70:70:99:3284,220,0
2L	19681906	2L_19681906_SNP	A	T	1600.77	.	AC=2;AF=1.00;AN=2;DB;DP=57;ExcessHet=3.0103;FS=0.000;MLEAC=2;MLEAF=1.00;MQ=43.97;QD=28.08;SOR=0.877	GT:AD:DP:GQ:PL	1/1:0,57:57:99:1629,171,0
2L	19682047	2L_19682047_SNP	T	C	2481.77	.	AC=2;AF=1.00;AN=2;DB;DP=61;ExcessHet=3.0103;FS=0.000;MLEAC=2;MLEAF=1.00;MQ=44.00;QD=30.76;SOR=0.725	GT:AD:DP:GQ:PL	1/1:0,61:61:99:2510,183,0
2L	19682049	2L_19682049_SNP	G	A	1106.77	.	AC=1;AF=0.500;AN=2;BaseQRankSum=-1.427;ClippingRankSum=0.000;DB;DP=61;ExcessHet=3.0103;FS=7.395;MLEAC=1;MLEAF=0.500;MQ=44.00;MQRankSum=0.000;QD=18.14;ReadPosRankSum=-1.431;SOR=0.444	GT:AD:DP:GQ:PL	0/1:11,50:61:99:1135,0,126
2L	19682216	2L_19682216_SNP	C	T	104.77	.	AC=1;AF=0.500;AN=2;BaseQRankSum=-1.225;ClippingRankSum=0.000;DB;DP=59;ExcessHet=3.0103;FS=0.000;MLEAC=1;MLEAF=0.500;MQ=44.00;MQRankSum=0.000;QD=1.78;ReadPosRankSum=-3.142;SOR=0.859	GT:AD:DP:GQ:PL	0/1:48,11:59:99:133,0,1195
2L	19682595	.	A	T	2377.77	.	AC=2;AF=1.00;AN=2;DP=84;ExcessHet=3.0103;FS=0.000;MLEAC=2;MLEAF=1.00;MQ=43.98;QD=28.31;SOR=0.741	GT:AD:DP:GQ:PL	1/1:0,84:84:99:2406,252,0
2L	19683135	2L_19683135_SNP	A	G	1672.77	.	AC=2;AF=1.00;AN=2;DB;DP=62;ExcessHet=3.0103;FS=0.000;MLEAC=2;MLEAF=1.00;MQ=44.00;QD=26.98;SOR=0.758	GT:AD:DP:GQ:PL	1/1:0,62:62:99:1701,185,0
2L	19683189	2L_19683189_SNP	A	G	1532.77	.	AC=2;AF=1.00;AN=2;BaseQRankSum=1.262;ClippingRankSum=0.000;DB;DP=58;ExcessHet=3.0103;FS=3.163;MLEAC=2;MLEAF=1.00;MQ=44.19;MQRankSum=0.265;QD=26.43;ReadPosRankSum=2.010;SOR=0.389	GT:AD:DP:GQ:PL	1/1:1,57:58:99:1561,149,0
2L	19683323	.	C	CTATAT	2512.73	.	AC=2;AF=1.00;AN=2;DP=57;ExcessHet=3.0103;FS=0.000;MLEAC=2;MLEAF=1.00;MQ=45.20;QD=28.10;SOR=0.729	GT:AD:DP:GQ:PL	1/1:0,55:55:99:2550,171,0
2L	19683371	2L_19683371_SNP	T	G	1437.77	.	AC=2;AF=1.00;AN=2;DB;DP=53;ExcessHet=3.0103;FS=0.000;MLEAC=2;MLEAF=1.00;MQ=43.55;QD=27.65;SOR=0.853	GT:AD:DP:GQ:PL	1/1:0,52:52:99:1466,156,0
2L	19683423	2L_19683423_SNP	T	A	2590.77	.	AC=2;AF=1.00;AN=2;DB;DP=63;ExcessHet=3.0103;FS=0.000;MLEAC=2;MLEAF=1.00;MQ=43.46;QD=33.45;SOR=0.986	GT:AD:DP:GQ:PL	1/1:0,60:60:99:2619,181,0
2L	19683431	.	AGTGT	A	2619.73	.	AC=2;AF=1.00;AN=2;DP=65;ExcessHet=3.0103;FS=0.000;MLEAC=2;MLEAF=1.00;MQ=43.36;QD=24.30;SOR=1.009	GT:AD:DP:GQ:PL	1/1:0,62:62:99:2657,186,0
2L	19683546	2L_19683546_SNP	C	T	1294.77	.	AC=2;AF=1.00;AN=2;DB;DP=49;ExcessHet=3.0103;FS=0.000;MLEAC=2;MLEAF=1.00;MQ=43.59;QD=26.97;SOR=0.693	GT:AD:DP:GQ:PL	1/1:0,48:48:99:1323,143,0
2L	19683676	2L_19683676_SNP	C	T	1704.77	.	AC=2;AF=1.00;AN=2;DB;DP=62;ExcessHet=3.0103;FS=0.000;MLEAC=2;MLEAF=1.00;MQ=43.97;QD=27.95;SOR=0.941	GT:AD:DP:GQ:PL	1/1:0,61:61:99:1733,183,0
2L	19683738	2L_19683738_SNP	A	C	1511.77	.	AC=2;AF=1.00;AN=2;DB;DP=57;ExcessHet=3.0103;FS=0.000;MLEAC=2;MLEAF=1.00;MQ=43.93;QD=26.52;SOR=0.728	GT:AD:DP:GQ:PL	1/1:0,57:57:99:1540,169,0
2L	19683794	2L_19683794_SNP	C	T	2716.77	.	AC=2;AF=1.00;AN=2;DB;DP=59;ExcessHet=3.0103;FS=0.000;MLEAC=2;MLEAF=1.00;MQ=43.88;QD=33.56;SOR=0.726	GT:AD:DP:GQ:PL	1/1:0,59:59:99:2745,190,0
2L	19683797	2L_19683797_SNP	T	G	2682.77	.	AC=2;AF=1.00;AN=2;DB;DP=60;ExcessHet=3.0103;FS=0.000;MLEAC=2;MLEAF=1.00;MQ=43.89;QD=29.99;SOR=0.760	GT:AD:DP:GQ:PL	1/1:0,60:60:99:2711,187,0
2L	19683977	.	C	T	1832.77	.	AC=2;AF=1.00;AN=2;DP=67;ExcessHet=3.0103;FS=0.000;MLEAC=2;MLEAF=1.00;MQ=44.00;QD=27.35;SOR=0.917	GT:AD:DP:GQ:PL	1/1:0,67:67:99:1861,201,0
2L	19684006	2L_19684006_SNP	G	T	2995.77	.	AC=2;AF=1.00;AN=2;DB;DP=67;ExcessHet=3.0103;FS=0.000;MLEAC=2;MLEAF=1.00;MQ=44.00;QD=29.89;SOR=0.990	GT:AD:DP:GQ:PL	1/1:0,67:67:99:3024,205,0
2L	19684008	2L_19684008_SNP	G	A	2995.77	.	AC=2;AF=1.00;AN=2;DB;DP=68;ExcessHet=3.0103;FS=0.000;MLEAC=2;MLEAF=1.00;MQ=44.00;QD=30.08;SOR=1.022	GT:AD:DP:GQ:PL	1/1:0,68:68:99:3024,205,0
2L	19684399	2L_19684399_SNP	G	A	1543.77	.	AC=2;AF=1.00;AN=2;DB;DP=57;ExcessHet=3.0103;FS=0.000;MLEAC=2;MLEAF=1.00;MQ=44.00;QD=27.08;SOR=0.800	GT:AD:DP:GQ:PL	1/1:0,57:57:99:1572,171,0
2L	19684467	.	C	CCAGTGG	2190.73	.	AC=2;AF=1.00;AN=2;DP=56;ExcessHet=3.0103;FS=0.000;MLEAC=2;MLEAF=1.00;MQ=43.97;QD=28.49;SOR=0.818	GT:AD:DP:GQ:PL	1/1:0,49:49:99:2228,150,0
2L	19684635	2L_19684635_SNP	G	A	1484.77	.	AC=2;AF=1.00;AN=2;DB;DP=55;ExcessHet=3.0103;FS=0.000;MLEAC=2;MLEAF=1.00;MQ=40.36;QD=27.00;SOR=1.061	GT:AD:DP:GQ:PL	1/1:0,55:55:99:1513,164,0
2L	19685223	.	TTTACG	T	1377.73	.	AC=2;AF=1.00;AN=2;BaseQRankSum=-1.812;ClippingRankSum=0.000;DP=71;ExcessHet=3.0103;FS=2.903;MLEAC=2;MLEAF=1.00;MQ=40.77;MQRankSum=0.464;QD=21.20;ReadPosRankSum=0.418;SOR=0.199	GT:AD:DP:GQ:PL	1/1:2,63:65:99:1415,152,0
2L	19685358	2L_19685358_SNP	A	G	1986.77	.	AC=2;AF=1.00;AN=2;DB;DP=72;ExcessHet=3.0103;FS=0.000;MLEAC=2;MLEAF=1.00;MQ=42.53;QD=27.59;SOR=0.749	GT:AD:DP:GQ:PL	1/1:0,72:72:99:2015,215,0
2L	19685590	2L_19685590_SNP	C	T	1493.77	.	AC=2;AF=1.00;AN=2;DB;DP=54;ExcessHet=3.0103;FS=0.000;MLEAC=2;MLEAF=1.00;MQ=41.01;QD=27.66;SOR=0.693	GT:AD:DP:GQ:PL	1/1:0,54:54:99:1522,162,0
2L	19685840	.	A	AT	1315.73	.	AC=2;AF=1.00;AN=2;DP=62;ExcessHet=3.0103;FS=0.000;MLEAC=2;MLEAF=1.00;MQ=43.04;QD=22.30;SOR=0.960	GT:AD:DP:GQ:PL	1/1:0,59:59:99:1353,178,0
2L	19686036	2L_19686036_SNP	C	T	2063.77	.	AC=2;AF=1.00;AN=2;DB;DP=78;ExcessHet=3.0103;FS=0.000;MLEAC=2;MLEAF=1.00;MQ=43.95;QD=26.80;SOR=0.828	GT:AD:DP:GQ:PL	1/1:0,77:77:99:2092,229,0
2L	19686469	2L_19686469_DEL	GCGTA	G	2571.73	.	AC=2;AF=1.00;AN=2;DB;DP=60;ExcessHet=3.0103;FS=0.000;MLEAC=2;MLEAF=1.00;MQ=44.37;QD=27.52;SOR=1.217	GT:AD:DP:GQ:PL	1/1:0,59:59:99:2609,178,0
2L	19686510	2L_19686510_SNP	A	C	1635.77	.	AC=2;AF=1.00;AN=2;DB;DP=59;ExcessHet=3.0103;FS=0.000;MLEAC=2;MLEAF=1.00;MQ=44.38;QD=27.72;SOR=1.123	GT:AD:DP:GQ:PL	1/1:0,59:59:99:1664,177,0
2L	19686527	2L_19686527_SNP	T	C	1716.77	.	AC=2;AF=1.00;AN=2;DB;DP=61;ExcessHet=3.0103;FS=0.000;MLEAC=2;MLEAF=1.00;MQ=44.36;QD=28.14;SOR=0.941	GT:AD:DP:GQ:PL	1/1:0,61:61:99:1745,183,0
2L	19686551	2L_19686551_SNP	G	C	1807.77	.	AC=2;AF=1.00;AN=2;DB;DP=65;ExcessHet=3.0103;FS=0.000;MLEAC=2;MLEAF=1.00;MQ=44.34;QD=27.81;SOR=0.925	GT:AD:DP:GQ:PL	1/1:0,65:65:99:1836,194,0
2L	19686882	2L_19686882_SNP	G	A	2045.77	.	AC=2;AF=1.00;AN=2;DB;DP=75;ExcessHet=3.0103;FS=0.000;MLEAC=2;MLEAF=1.00;MQ=43.92;QD=28.02;SOR=1.609	GT:AD:DP:GQ:PL	1/1:0,73:73:99:2074,219,0
2L	19686941	2L_19686941_SNP	G	A	2002.77	.	AC=2;AF=1.00;AN=2;DB;DP=73;ExcessHet=3.0103;FS=0.000;MLEAC=2;MLEAF=1.00;MQ=43.92;QD=28.21;SOR=1.042	GT:AD:DP:GQ:PL	1/1:0,71:71:99:2031,213,0
2L	19687261	2L_19687261_SNP	T	G	2979.77	.	AC=2;AF=1.00;AN=2;DB;DP=67;ExcessHet=3.0103;FS=0.000;MLEAC=2;MLEAF=1.00;MQ=44.96;QD=31.03;SOR=0.990	GT:AD:DP:GQ:PL	1/1:0,67:67:99:3008,202,0
2L	19687263	2L_19687263_SNP	T	C	3050.77	.	AC=2;AF=1.00;AN=2;DB;DP=66;ExcessHet=3.0103;FS=0.000;MLEAC=2;MLEAF=1.00;MQ=44.97;QD=29.77;SOR=0.957	GT:AD:DP:GQ:PL	1/1:0,66:66:99:3079,208,0
2L	19687265	.	TACAAAAAAA	T	3004.73	.	AC=2;AF=1.00;AN=2;DP=66;ExcessHet=3.0103;FS=0.000;MLEAC=2;MLEAF=1.00;MQ=44.97;QD=32.14;SOR=0.957	GT:AD:DP:GQ:PL	1/1:0,66:66:99:3042,205,0
2L	19687423	2L_19687423_DEL	GCCGGCTAA	G	2746.73	.	AC=2;AF=1.00;AN=2;DB;DP=63;ExcessHet=3.0103;FS=0.000;MLEAC=2;MLEAF=1.00;MQ=44.00;QD=30.96;SOR=0.826	GT:AD:DP:GQ:PL	1/1:0,62:62:99:2784,187,0
2L	19687458	2L_19687458_SNP	A	G	1853.77	.	AC=2;AF=1.00;AN=2;DB;DP=66;ExcessHet=3.0103;FS=0.000;MLEAC=2;MLEAF=1.00;MQ=43.97;QD=28.09;SOR=0.818	GT:AD:DP:GQ:PL	1/1:0,66:66:99:1882,197,0
2L	19687590	2L_19687590_SNP	C	T	1611.77	.	AC=2;AF=1.00;AN=2;BaseQRankSum=1.756;ClippingRankSum=0.000;DB;DP=62;ExcessHet=3.0103;FS=0.000;MLEAC=2;MLEAF=1.00;MQ=43.66;MQRankSum=3.284;QD=26.42;ReadPosRankSum=-0.623;SOR=0.280	GT:AD:DP:GQ:PL	1/1:1,60:61:99:1640,172,0
2L	19687835	2L_19687835_SNP	G	T	1824.77	.	AC=2;AF=1.00;AN=2;DB;DP=66;ExcessHet=3.0103;FS=0.000;MLEAC=2;MLEAF=1.00;MQ=43.97;QD=27.65;SOR=0.818	GT:AD:DP:GQ:PL	1/1:0,66:66:99:1853,197,0
2L	19687892	.	T	A	3010.73	.	AC=2;AF=1.00;AN=2;DP=74;ExcessHet=3.0103;FS=0.000;MLEAC=2;MLEAF=1.00;MQ=43.84;QD=26.79;SOR=0.787	GT:AD:DP:GQ:PL	1/1:0,70:70:99:3048,211,0
2L	19687894	2L_19687894_SNP	G	A	2863.77	.	AC=2;AF=1.00;AN=2;DB;DP=72;ExcessHet=3.0103;FS=0.000;MLEAC=2;MLEAF=1.00;MQ=43.84;QD=30.20;SOR=0.787	GT:AD:DP:GQ:PL	1/1:0,65:65:99:2892,196,0
2L	19687895	2L_19687895_SNP	A	T	2863.77	.	AC=2;AF=1.00;AN=2;DB;DP=72;ExcessHet=3.0103;FS=0.000;MLEAC=2;MLEAF=1.00;MQ=43.84;QD=29.71;SOR=0.787	GT:AD:DP:GQ:PL	1/1:0,65:65:99:2892,196,0
2L	19687904	2L_19687904_SNP	A	T	2863.77	.	AC=2;AF=1.00;AN=2;DB;DP=71;ExcessHet=3.0103;FS=0.000;MLEAC=2;MLEAF=1.00;MQ=43.84;QD=29.46;SOR=0.787	GT:AD:DP:GQ:PL	1/1:0,65:65:99:2892,195,0
2L	19687954	2L_19687954_SNP	A	G	1717.77	.	AC=2;AF=1.00;AN=2;DB;DP=61;ExcessHet=3.0103;FS=0.000;MLEAC=2;MLEAF=1.00;MQ=43.84;QD=28.16;SOR=0.793	GT:AD:DP:GQ:PL	1/1:0,61:61:99:1746,183,0
2L	19687968	2L_19687968_SNP	G	A	1621.77	.	AC=2;AF=1.00;AN=2;DB;DP=60;ExcessHet=3.0103;FS=0.000;MLEAC=2;MLEAF=1.00;MQ=43.81;QD=27.03;SOR=0.906	GT:AD:DP:GQ:PL	1/1:0,60:60:99:1650,179,0
2L	19687981	2L_19687981_SNP	T	A	2654.77	.	AC=2;AF=1.00;AN=2;DB;DP=58;ExcessHet=3.0103;FS=0.000;MLEAC=2;MLEAF=1.00;MQ=43.83;QD=34.71;SOR=0.836	GT:AD:DP:GQ:PL	1/1:0,58:58:99:2683,181,0
2L	19687984	.	C	A	2725.77	.	AC=2;AF=1.00;AN=2;DP=59;ExcessHet=3.0103;FS=0.000;MLEAC=2;MLEAF=1.00;MQ=43.84;QD=31.11;SOR=0.950	GT:AD:DP:GQ:PL	1/1:0,59:59:99:2754,187,0
2L	19687985	.	T	G	2725.77	.	AC=2;AF=1.00;AN=2;DP=58;ExcessHet=3.0103;FS=0.000;MLEAC=2;MLEAF=1.00;MQ=43.83;QD=30.08;SOR=0.997	GT:AD:DP:GQ:PL	1/1:0,58:58:99:2754,187,0
2L	19687986	.	C	T	2652.77	.	AC=2;AF=1.00;AN=2;DP=58;ExcessHet=3.0103;FS=0.000;MLEAC=2;MLEAF=1.00;MQ=43.83;QD=29.47;SOR=1.085	GT:AD:DP:GQ:PL	1/1:0,58:58:99:2681,181,0
2L	19688477	2L_19688477_SNP	C	T	1582.77	.	AC=2;AF=1.00;AN=2;DB;DP=57;ExcessHet=3.0103;FS=0.000;MLEAC=2;MLEAF=1.00;MQ=43.90;QD=27.77;SOR=0.728	GT:AD:DP:GQ:PL	1/1:0,57:57:99:1611,171,0
2L	19689029	2L_19689029_SNP	G	T	1322.77	.	AC=2;AF=1.00;AN=2;DB;DP=50;ExcessHet=3.0103;FS=0.000;MLEAC=2;MLEAF=1.00;MQ=43.59;QD=27.00;SOR=0.733	GT:AD:DP:GQ:PL	1/1:0,49:49:99:1351,146,0
2L	19689155	2L_19689155_SNP	A	G	1368.77	.	AC=2;AF=1.00;AN=2;DB;DP=53;ExcessHet=3.0103;FS=0.000;MLEAC=2;MLEAF=1.00;MQ=43.12;QD=25.83;SOR=0.981	GT:AD:DP:GQ:PL	1/1:0,53:53:99:1397,158,0
2L	19689472	.	T	TTTTGCA	2347.73	.	AC=2;AF=1.00;AN=2;DP=52;ExcessHet=3.0103;FS=0.000;MLEAC=2;MLEAF=1.00;MQ=43.07;QD=25.52;SOR=1.848	GT:AD:DP:GQ:PL	1/1:0,51:51:99:2385,159,0
2L	19689481	.	CT	C	2167.73	.	AC=2;AF=1.00;AN=2;DP=49;ExcessHet=3.0103;FS=0.000;MLEAC=2;MLEAF=1.00;MQ=42.97;QD=30.54;SOR=1.755	GT:AD:DP:GQ:PL	1/1:0,49:49:99:2205,147,0
2L	19689494	2L_19689494_SNP	C	T	2204.77	.	AC=2;AF=1.00;AN=2;DB;DP=48;ExcessHet=3.0103;FS=0.000;MLEAC=2;MLEAF=1.00;MQ=42.95;QD=28.38;SOR=1.426	GT:AD:DP:GQ:PL	1/1:0,48:48:99:2233,151,0
2L	19689506	2L_19689506_SNP	C	T	2112.77	.	AC=2;AF=1.00;AN=2;DB;DP=48;ExcessHet=3.0103;FS=0.000;MLEAC=2;MLEAF=1.00;MQ=42.99;QD=33.26;SOR=1.179	GT:AD:DP:GQ:PL	1/1:0,48:48:99:2141,147,0
2L	19689577	2L_19689577_SNP	A	C	1736.77	.	AC=2;AF=1.00;AN=2;DB;DP=62;ExcessHet=3.0103;FS=0.000;MLEAC=2;MLEAF=1.00;MQ=42.47;QD=28.01;SOR=0.899	GT:AD:DP:GQ:PL	1/1:0,62:62:99:1765,186,0
2L	19689642	2L_19689642_SNP	A	C	2927.77	.	AC=2;AF=1.00;AN=2;DB;DP=64;ExcessHet=3.0103;FS=0.000;MLEAC=2;MLEAF=1.00;MQ=42.07;QD=24.85;SOR=0.822	GT:AD:DP:GQ:PL	1/1:0,64:64:99:2956,201,0
2L	19689651	.	C	CGCACAA	3041.73	.	AC=2;AF=1.00;AN=2;DP=66;ExcessHet=3.0103;FS=0.000;MLEAC=2;MLEAF=1.00;MQ=42.10;QD=26.50;SOR=0.818	GT:AD:DP:GQ:PL	1/1:0,66:66:99:3079,211,0
2L	19689652	.	T	C	3020.77	.	AC=2;AF=1.00;AN=2;DP=67;ExcessHet=3.0103;FS=0.000;MLEAC=2;MLEAF=1.00;MQ=42.13;QD=28.26;SOR=0.723	GT:AD:DP:GQ:PL	1/1:0,67:67:99:3049,208,0
2L	19689682	2L_19689682_SNP	T	C	1574.77	.	AC=2;AF=1.00;AN=2;DB;DP=59;ExcessHet=3.0103;FS=0.000;MLEAC=2;MLEAF=1.00;MQ=42.10;QD=26.69;SOR=0.950	GT:AD:DP:GQ:PL	1/1:0,59:59:99:1603,176,0
2L	19689748	2L_19689748_SNP	G	C	1396.77	.	AC=2;AF=1.00;AN=2;DB;DP=51;ExcessHet=3.0103;FS=0.000;MLEAC=2;MLEAF=1.00;MQ=43.39;QD=27.39;SOR=1.848	GT:AD:DP:GQ:PL	1/1:0,51:51:99:1425,153,0
2L	19689868	2L_19689868_SNP	C	T	2200.77	.	AC=2;AF=1.00;AN=2;BaseQRankSum=1.671;ClippingRankSum=0.000;DB;DP=83;ExcessHet=3.0103;FS=3.750;MLEAC=2;MLEAF=1.00;MQ=43.36;MQRankSum=1.509;QD=26.52;ReadPosRankSum=1.213;SOR=0.793	GT:AD:DP:GQ:PL	1/1:1,82:83:99:2229,224,0
2L	19689885	2L_19689885_SNP	T	C	3586.77	.	AC=2;AF=1.00;AN=2;BaseQRankSum=0.193;ClippingRankSum=0.000;DB;DP=84;ExcessHet=3.0103;FS=3.115;MLEAC=2;MLEAF=1.00;MQ=43.36;MQRankSum=1.524;QD=35.19;ReadPosRankSum=-0.497;SOR=0.338	GT:AD:DP:GQ:PL	1/1:1,83:84:99:3615,200,0
2L	19689890	2L_19689890_SNP	A	G	3586.77	.	AC=2;AF=1.00;AN=2;BaseQRankSum=0.321;ClippingRankSum=0.000;DB;DP=84;ExcessHet=3.0103;FS=3.115;MLEAC=2;MLEAF=1.00;MQ=43.36;MQRankSum=1.524;QD=29.36;ReadPosRankSum=-0.489;SOR=0.338	GT:AD:DP:GQ:PL	1/1:1,83:84:99:3615,200,0
2L	19690015	.	A	T	3088.77	.	AC=2;AF=1.00;AN=2;DP=72;ExcessHet=3.0103;FS=0.000;MLEAC=2;MLEAF=1.00;MQ=43.65;QD=29.53;SOR=0.869	GT:AD:DP:GQ:PL	1/1:0,72:72:99:3117,217,0
2L	19690031	2L_19690031_SNP	T	G	3020.77	.	AC=2;AF=1.00;AN=2;DB;DP=70;ExcessHet=3.0103;FS=0.000;MLEAC=2;MLEAF=1.00;MQ=43.64;QD=26.06;SOR=0.811	GT:AD:DP:GQ:PL	1/1:0,70:70:99:3049,213,0
2L	19690062	.	C	CT	2679.73	.	AC=2;AF=1.00;AN=2;DP=77;ExcessHet=3.0103;FS=0.000;MLEAC=2;MLEAF=1.00;MQ=43.63;QD=34.80;SOR=0.948	GT:AD:DP:GQ:PL	1/1:0,77:77:99:2717,232,0
2L	19690114	.	T	G	1472.77	.	AC=2;AF=1.00;AN=2;BaseQRankSum=-0.410;ClippingRankSum=0.000;DP=55;ExcessHet=3.0103;FS=3.979;MLEAC=2;MLEAF=1.00;MQ=43.51;MQRankSum=2.855;QD=26.78;ReadPosRankSum=-1.166;SOR=0.970	GT:AD:DP:GQ:PL	1/1:1,54:55:99:1501,136,0
2L	19690186	.	GCATCCA	G	2113.73	.	AC=2;AF=1.00;AN=2;DP=58;ExcessHet=3.0103;FS=0.000;MLEAC=2;MLEAF=1.00;MQ=41.20;QD=25.40;SOR=0.818	GT:AD:DP:GQ:PL	1/1:0,49:49:99:2151,148,0
2L	19690231	2L_19690231_SNP	C	T	2907.77	.	AC=2;AF=1.00;AN=2;DB;DP=67;ExcessHet=3.0103;FS=0.000;MLEAC=2;MLEAF=1.00;MQ=41.59;QD=26.67;SOR=0.784	GT:AD:DP:GQ:PL	1/1:0,67:67:99:2936,202,0
2L	19690234	2L_19690234_SNP	T	G	2876.77	.	AC=2;AF=1.00;AN=2;DB;DP=66;ExcessHet=3.0103;FS=0.000;MLEAC=2;MLEAF=1.00;MQ=41.55;QD=31.72;SOR=0.818	GT:AD:DP:GQ:PL	1/1:0,66:66:99:2905,199,0
2L	19690377	2L_19690377_DEL	TTTTCTTTAAGCTGGTCGCAGAAAGC	T	2592.73	.	AC=1;AF=0.500;AN=2;BaseQRankSum=0.083;ClippingRankSum=0.000;DB;DP=66;ExcessHet=3.0103;FS=0.000;MLEAC=1;MLEAF=0.500;MQ=41.94;MQRankSum=-0.853;QD=29.12;ReadPosRankSum=-1.110;SOR=0.548	GT:AD:DP:GQ:PL	0/1:1,63:64:68:2630,0,68
2L	19690575	2L_19690575_SNP	G	A	1523.77	.	AC=2;AF=1.00;AN=2;DB;DP=60;ExcessHet=3.0103;FS=0.000;MLEAC=2;MLEAF=1.00;MQ=43.58;QD=25.83;SOR=0.796	GT:AD:DP:GQ:PL	1/1:0,59:59:99:1552,174,0
2L	19690597	2L_19690597_SNP	G	A	1628.77	.	AC=2;AF=1.00;AN=2;BaseQRankSum=1.823;ClippingRankSum=0.000;DB;DP=61;ExcessHet=3.0103;FS=0.000;MLEAC=2;MLEAF=1.00;MQ=43.56;MQRankSum=-0.275;QD=26.70;ReadPosRankSum=-0.623;SOR=0.314	GT:AD:DP:GQ:PL	1/1:1,60:61:99:1657,172,0
2L	19690686	.	CAT	C	2322.73	.	AC=2;AF=1.00;AN=2;DP=55;ExcessHet=3.0103;FS=0.000;MLEAC=2;MLEAF=1.00;MQ=43.82;QD=30.82;SOR=1.118	GT:AD:DP:GQ:PL	1/1:0,54:54:99:2360,169,0
2L	19690694	.	A	C	2321.77	.	AC=2;AF=1.00;AN=2;DP=56;ExcessHet=3.0103;FS=0.000;MLEAC=2;MLEAF=1.00;MQ=43.79;QD=30.66;SOR=1.101	GT:AD:DP:GQ:PL	1/1:0,56:56:99:2350,168,0
2L	19690784	.	TGC	T	2405.73	.	AC=2;AF=1.00;AN=2;DP=56;ExcessHet=3.0103;FS=0.000;MLEAC=2;MLEAF=1.00;MQ=43.79;QD=30.38;SOR=0.804	GT:AD:DP:GQ:PL	1/1:0,55:55:99:2443,166,0
2L	19690788	.	A	T	2414.77	.	AC=2;AF=1.00;AN=2;DP=55;ExcessHet=3.0103;FS=0.000;MLEAC=2;MLEAF=1.00;MQ=43.79;QD=29.38;SOR=0.804	GT:AD:DP:GQ:PL	1/1:0,55:55:99:2443,166,0
2L	19691245	2L_19691245_SNP	A	G	1678.77	.	AC=2;AF=1.00;AN=2;DB;DP=62;ExcessHet=3.0103;FS=0.000;MLEAC=2;MLEAF=1.00;MQ=43.53;QD=27.52;SOR=0.941	GT:AD:DP:GQ:PL	1/1:0,61:61:99:1707,183,0
2L	19691500	.	T	TTCGCCTGGGAGCTTCGA	3538.73	.	AC=2;AF=1.00;AN=2;DP=72;ExcessHet=3.0103;FS=0.000;MLEAC=2;MLEAF=1.00;MQ=42.89;QD=28.38;SOR=0.934	GT:AD:DP:GQ:PL	1/1:0,72:72:99:3576,243,0
2L	19691531	2L_19691531_SNP	A	T	1781.77	.	AC=2;AF=1.00;AN=2;DB;DP=65;ExcessHet=3.0103;FS=0.000;MLEAC=2;MLEAF=1.00;MQ=42.88;QD=27.41;SOR=1.162	GT:AD:DP:GQ:PL	1/1:0,65:65:99:1810,195,0
2L	19691555	2L_19691555_SNP	T	G	1713.77	.	AC=2;AF=1.00;AN=2;DB;DP=61;ExcessHet=3.0103;FS=0.000;MLEAC=2;MLEAF=1.00;MQ=43.10;QD=28.56;SOR=1.355	GT:AD:DP:GQ:PL	1/1:0,60:60:99:1742,180,0
2L	19692241	2L_19692241_SNP	T	A	1803.77	.	AC=2;AF=1.00;AN=2;DB;DP=64;ExcessHet=3.0103;FS=0.000;MLEAC=2;MLEAF=1.00;MQ=44.00;QD=28.18;SOR=0.693	GT:AD:DP:GQ:PL	1/1:0,64:64:99:1832,192,0
2L	19692645	2L_19692645_SNP	G	C	1467.77	.	AC=2;AF=1.00;AN=2;DB;DP=54;ExcessHet=3.0103;FS=0.000;MLEAC=2;MLEAF=1.00;MQ=43.95;QD=27.18;SOR=0.931	GT:AD:DP:GQ:PL	1/1:0,54:54:99:1496,162,0
2L	19692787	.	TC	T	2609.73	.	AC=2;AF=1.00;AN=2;DP=62;ExcessHet=3.0103;FS=0.000;MLEAC=2;MLEAF=1.00;MQ=43.94;QD=28.92;SOR=0.986	GT:AD:DP:GQ:PL	1/1:0,60:60:99:2647,181,0
2L	19692789	.	A	G	2618.77	.	AC=2;AF=1.00;AN=2;DP=60;ExcessHet=3.0103;FS=0.000;MLEAC=2;MLEAF=1.00;MQ=43.93;QD=29.89;SOR=0.986	GT:AD:DP:GQ:PL	1/1:0,60:60:99:2647,181,0
2L	19693073	2L_19693073_SNP	T	G	308.77	.	AC=2;AF=1.00;AN=2;DB;DP=13;ExcessHet=3.0103;FS=0.000;MLEAC=2;MLEAF=1.00;MQ=43.70;QD=23.75;SOR=3.767	GT:AD:DP:GQ:PL	1/1:0,13:13:39:337,39,0
2L	19693191	2L_19693191_SNP	T	A	1234.77	.	AC=2;AF=1.00;AN=2;DB;DP=30;ExcessHet=3.0103;FS=0.000;MLEAC=2;MLEAF=1.00;MQ=43.93;QD=29.37;SOR=1.536	GT:AD:DP:GQ:PL	1/1:0,30:30:90:1263,90,0
2L	19693194	2L_19693194_SNP	A	G	1234.77	.	AC=2;AF=1.00;AN=2;DB;DP=30;ExcessHet=3.0103;FS=0.000;MLEAC=2;MLEAF=1.00;MQ=43.93;QD=32.33;SOR=1.536	GT:AD:DP:GQ:PL	1/1:0,30:30:90:1263,90,0
2L	19693401	2L_19693401_SNP	T	G	1089.77	.	AC=2;AF=1.00;AN=2;DB;DP=43;ExcessHet=3.0103;FS=0.000;MLEAC=2;MLEAF=1.00;MQ=44.43;QD=25.34;SOR=0.836	GT:AD:DP:GQ:PL	1/1:0,43:43:99:1118,127,0
2L	19693464	.	ACCCTCCCC	A	2302.73	.	AC=2;AF=1.00;AN=2;DP=52;ExcessHet=3.0103;FS=0.000;MLEAC=2;MLEAF=1.00;MQ=44.77;QD=30.73;SOR=0.813	GT:AD:DP:GQ:PL	1/1:0,51:51:99:2340,157,0
2L	19693480	2L_19693480_SNP	G	A	2446.77	.	AC=2;AF=1.00;AN=2;DB;DP=55;ExcessHet=3.0103;FS=0.000;MLEAC=2;MLEAF=1.00;MQ=44.73;QD=25.74;SOR=0.729	GT:AD:DP:GQ:PL	1/1:0,55:55:99:2475,166,0
2L	19693482	2L_19693482_SNP	C	A	2446.77	.	AC=2;AF=1.00;AN=2;DB;DP=55;ExcessHet=3.0103;FS=0.000;MLEAC=2;MLEAF=1.00;MQ=44.73;QD=32.62;SOR=0.729	GT:AD:DP:GQ:PL	1/1:0,55:55:99:2475,166,0
2L	19693559	2L_19693559_SNP	C	G	1132.77	.	AC=2;AF=1.00;AN=2;DB;DP=43;ExcessHet=3.0103;FS=0.000;MLEAC=2;MLEAF=1.00;MQ=44.51;QD=26.34;SOR=0.941	GT:AD:DP:GQ:PL	1/1:0,43:43:99:1161,128,0
2L	19693699	2L_19693699_SNP	G	A	1350.77	.	AC=2;AF=1.00;AN=2;DB;DP=50;ExcessHet=3.0103;FS=0.000;MLEAC=2;MLEAF=1.00;MQ=43.60;QD=27.57;SOR=1.473	GT:AD:DP:GQ:PL	1/1:0,49:49:99:1379,147,0
2L	19693861	2L_19693861_SNP	C	T	1488.77	.	AC=2;AF=1.00;AN=2;DB;DP=57;ExcessHet=3.0103;FS=0.000;MLEAC=2;MLEAF=1.00;MQ=43.67;QD=27.07;SOR=0.804	GT:AD:DP:GQ:PL	1/1:0,55:55:99:1517,164,0
2L	19693993	.	TG	T	727.73	.	AC=2;AF=1.00;AN=2;DP=19;ExcessHet=3.0103;FS=0.000;MLEAC=2;MLEAF=1.00;MQ=44.33;QD=29.51;SOR=1.061	GT:AD:DP:GQ:PL	1/1:0,17:17:51:765,51,0
2L	19693996	.	TGA	T	728.73	.	AC=2;AF=1.00;AN=2;DP=18;ExcessHet=3.0103;FS=0.000;MLEAC=2;MLEAF=1.00;MQ=44.35;QD=30.91;SOR=1.061	GT:AD:DP:GQ:PL	1/1:0,17:17:51:766,51,0
2L	19694003	.	A	AGGG	936.73	.	AC=2;AF=1.00;AN=2;DP=29;ExcessHet=3.0103;FS=0.000;MLEAC=1;MLEAF=0.500;MQ=43.85;QD=29.84;SOR=2.670	GT:AD:DP:GQ:PL	1/1:1,15:16:79:970,79,0
2L	19694033	2L_19694033_SNP	G	T	1617.77	.	AC=2;AF=1.00;AN=2;DB;DP=37;ExcessHet=3.0103;FS=0.000;MLEAC=2;MLEAF=1.00;MQ=44.12;QD=29.65;SOR=2.494	GT:AD:DP:GQ:PL	1/1:0,37:37:99:1646,111,0
2L	19694034	2L_19694034_SNP	A	T	1617.77	.	AC=2;AF=1.00;AN=2;DB;DP=37;ExcessHet=3.0103;FS=0.000;MLEAC=2;MLEAF=1.00;MQ=44.12;QD=28.40;SOR=2.494	GT:AD:DP:GQ:PL	1/1:0,37:37:99:1646,111,0
2L	19694105	2L_19694105_SNP	T	C	1294.77	.	AC=2;AF=1.00;AN=2;DB;DP=47;ExcessHet=3.0103;FS=0.000;MLEAC=2;MLEAF=1.00;MQ=44.25;QD=27.55;SOR=0.735	GT:AD:DP:GQ:PL	1/1:0,47:47:99:1323,141,0
2L	19694545	.	CTTTT	C	3585.73	.	AC=2;AF=1.00;AN=2;DP=89;ExcessHet=3.0103;FS=0.000;MLEAC=2;MLEAF=1.00;MQ=43.98;QD=34.69;SOR=0.793	GT:AD:DP:GQ:PL	1/1:0,82:82:99:3623,247,0
2L	19694564	2L_19694564_SNP	T	C	3668.77	.	AC=2;AF=1.00;AN=2;DB;DP=83;ExcessHet=3.0103;FS=0.000;MLEAC=2;MLEAF=1.00;MQ=43.98;QD=26.12;SOR=0.928	GT:AD:DP:GQ:PL	1/1:0,83:83:99:3697,253,0
2L	19694638	2L_19694638_SNP	C	A	3192.77	.	AC=2;AF=1.00;AN=2;DB;DP=73;ExcessHet=3.0103;FS=0.000;MLEAC=2;MLEAF=1.00;MQ=43.97;QD=25.58;SOR=0.898	GT:AD:DP:GQ:PL	1/1:0,73:73:99:3221,223,0
2L	19694646	2L_19694646_SNP	A	G	3138.77	.	AC=2;AF=1.00;AN=2;DB;DP=70;ExcessHet=3.0103;FS=0.000;MLEAC=2;MLEAF=1.00;MQ=43.97;QD=28.71;SOR=0.874	GT:AD:DP:GQ:PL	1/1:0,70:70:99:3167,217,0
2L	19694867	2L_19694867_SNP	T	C	2471.77	.	AC=2;AF=1.00;AN=2;DB;DP=56;ExcessHet=3.0103;FS=0.000;MLEAC=2;MLEAF=1.00;MQ=44.00;QD=31.00;SOR=1.412	GT:AD:DP:GQ:PL	1/1:0,56:56:99:2500,174,0
2L	19694871	2L_19694871_SNP	C	T	2471.77	.	AC=2;AF=1.00;AN=2;DB;DP=57;ExcessHet=3.0103;FS=0.000;MLEAC=2;MLEAF=1.00;MQ=44.00;QD=30.76;SOR=1.238	GT:AD:DP:GQ:PL	1/1:0,57:57:99:2500,174,0
2L	19694961	.	T	G	2123.77	.	AC=2;AF=1.00;AN=2;BaseQRankSum=-1.216;ClippingRankSum=0.000;DP=78;ExcessHet=3.0103;FS=3.736;MLEAC=2;MLEAF=1.00;MQ=44.00;MQRankSum=0.000;QD=27.23;ReadPosRankSum=2.035;SOR=0.785	GT:AD:DP:GQ:PL	1/1:1,77:78:99:2152,205,0
2L	19695345	.	CA	C	690.73	.	AC=2;AF=1.00;AN=2;BaseQRankSum=1.316;ClippingRankSum=0.000;DP=47;ExcessHet=3.0103;FS=2.989;MLEAC=2;MLEAF=1.00;MQ=44.19;MQRankSum=3.323;QD=16.85;ReadPosRankSum=0.942;SOR=0.167	GT:AD:DP:GQ:PL	1/1:2,39:41:90:728,90,0
2L	19695517	.	ATT	A	1838.73	.	AC=2;AF=1.00;AN=2;DP=44;ExcessHet=3.0103;FS=0.000;MLEAC=2;MLEAF=1.00;MQ=43.78;QD=27.83;SOR=1.259	GT:AD:DP:GQ:PL	1/1:0,42:42:99:1876,126,0
2L	19695522	.	G	GCGGAGGGAA	2082.73	.	AC=2;AF=1.00;AN=2;DP=42;ExcessHet=3.0103;FS=0.000;MLEAC=2;MLEAF=1.00;MQ=43.77;QD=32.82;SOR=1.259	GT:AD:DP:GQ:PL	1/1:0,42:42:99:2120,144,0
2L	19695528	2L_19695528_SNP	G	A	1949.77	.	AC=2;AF=1.00;AN=2;DB;DP=44;ExcessHet=3.0103;FS=0.000;MLEAC=2;MLEAF=1.00;MQ=43.73;QD=27.82;SOR=1.105	GT:AD:DP:GQ:PL	1/1:0,44:44:99:1978,135,0
2L	19695814	.	G	GCTCCACCTCCAC	993.73	.	AC=2;AF=1.00;AN=2;DP=28;ExcessHet=3.0103;FS=0.000;MLEAC=2;MLEAF=1.00;MQ=44.93;QD=28.08;SOR=1.179	GT:AD:DP:GQ:PL	1/1:0,23:23:71:1031,71,0
2L	19696354	.	G	A	1915.77	.	AC=2;AF=1.00;AN=2;DP=72;ExcessHet=3.0103;FS=0.000;MLEAC=2;MLEAF=1.00;MQ=44.00;QD=26.98;SOR=0.840	GT:AD:DP:GQ:PL	1/1:0,71:71:99:1944,211,0
2L	19696445	2L_19696445_SNP	A	T	3377.77	.	AC=2;AF=1.00;AN=2;DB;DP=73;ExcessHet=3.0103;FS=0.000;MLEAC=2;MLEAF=1.00;MQ=43.97;QD=27.38;SOR=0.898	GT:AD:DP:GQ:PL	1/1:0,73:73:99:3406,229,0
2L	19696448	2L_19696448_SNP	G	A	3484.77	.	AC=2;AF=1.00;AN=2;DB;DP=76;ExcessHet=3.0103;FS=0.000;MLEAC=2;MLEAF=1.00;MQ=43.97;QD=32.27;SOR=0.859	GT:AD:DP:GQ:PL	1/1:0,76:76:99:3513,238,0
2L	19696451	2L_19696451_SNP	T	A	3484.77	.	AC=2;AF=1.00;AN=2;DB;DP=76;ExcessHet=3.0103;FS=0.000;MLEAC=2;MLEAF=1.00;MQ=43.97;QD=28.08;SOR=0.859	GT:AD:DP:GQ:PL	1/1:0,76:76:99:3513,238,0
2L	19696464	2L_19696464_SNP	A	G	2009.77	.	AC=2;AF=1.00;AN=2;DB;DP=72;ExcessHet=3.0103;FS=0.000;MLEAC=2;MLEAF=1.00;MQ=43.97;QD=27.91;SOR=0.693	GT:AD:DP:GQ:PL	1/1:0,72:72:99:2038,216,0
2L	19696503	2L_19696503_SNP	T	C	3016.77	.	AC=2;AF=1.00;AN=2;DB;DP=71;ExcessHet=3.0103;FS=0.000;MLEAC=2;MLEAF=1.00;MQ=43.97;QD=28.66;SOR=0.904	GT:AD:DP:GQ:PL	1/1:0,71:71:99:3045,214,0
2L	19696511	2L_19696511_SNP	C	A	2938.77	.	AC=2;AF=1.00;AN=2;DB;DP=66;ExcessHet=3.0103;FS=0.000;MLEAC=2;MLEAF=1.00;MQ=43.97;QD=31.03;SOR=0.886	GT:AD:DP:GQ:PL	1/1:0,66:66:99:2967,205,0
2L	19696667	.	A	G	1581.77	.	AC=2;AF=1.00;AN=2;DP=59;ExcessHet=3.0103;FS=0.000;MLEAC=2;MLEAF=1.00;MQ=44.00;QD=26.81;SOR=0.871	GT:AD:DP:GQ:PL	1/1:0,59:59:99:1610,176,0
2L	19696779	.	C	T	1722.77	.	AC=2;AF=1.00;AN=2;DP=62;ExcessHet=3.0103;FS=0.000;MLEAC=2;MLEAF=1.00;MQ=44.00;QD=28.24;SOR=0.725	GT:AD:DP:GQ:PL	1/1:0,61:61:99:1751,183,0
2L	19696869	.	TTG	T	907.73	.	AC=2;AF=1.00;AN=2;BaseQRankSum=-0.447;ClippingRankSum=0.000;DP=46;ExcessHet=3.0103;FS=0.000;MLEAC=2;MLEAF=1.00;MQ=44.00;MQRankSum=0.000;QD=25.94;ReadPosRankSum=1.463;SOR=0.321	GT:AD:DP:GQ:PL	1/1:1,34:35:75:945,75,0
2L	19696993	2L_19696993_SNP	T	C	2218.77	.	AC=2;AF=1.00;AN=2;DB;DP=50;ExcessHet=3.0103;FS=0.000;MLEAC=2;MLEAF=1.00;MQ=43.67;QD=28.83;SOR=0.773	GT:AD:DP:GQ:PL	1/1:0,50:50:99:2247,154,0
2L	19697001	2L_19697001_SNP	C	T	2293.77	.	AC=2;AF=1.00;AN=2;DB;DP=52;ExcessHet=3.0103;FS=0.000;MLEAC=2;MLEAF=1.00;MQ=43.68;QD=29.83;SOR=0.853	GT:AD:DP:GQ:PL	1/1:0,52:52:99:2322,160,0
2L	19697238	2L_19697238_SNP	T	C	1414.77	.	AC=2;AF=1.00;AN=2;DB;DP=51;ExcessHet=3.0103;FS=0.000;MLEAC=2;MLEAF=1.00;MQ=43.96;QD=27.74;SOR=0.813	GT:AD:DP:GQ:PL	1/1:0,51:51:99:1443,153,0
2L	19697420	2L_19697420_SNP	T	C	1188.77	.	AC=2;AF=1.00;AN=2;DB;DP=29;ExcessHet=3.0103;FS=0.000;MLEAC=2;MLEAF=1.00;MQ=43.60;QD=30.96;SOR=1.071	GT:AD:DP:GQ:PL	1/1:0,29:29:87:1217,87,0
2L	19697429	.	T	TTA	1073.73	.	AC=2;AF=1.00;AN=2;DP=24;ExcessHet=3.0103;FS=0.000;MLEAC=2;MLEAF=1.00;MQ=43.51;QD=29.04;SOR=0.859	GT:AD:DP:GQ:PL	1/1:0,24:24:78:1111,78,0
2L	19697432	2L_19697432_SNP	C	G	1025.77	.	AC=2;AF=1.00;AN=2;DB;DP=21;ExcessHet=3.0103;FS=0.000;MLEAC=2;MLEAF=1.00;MQ=43.63;QD=32.46;SOR=1.230	GT:AD:DP:GQ:PL	1/1:0,21:21:72:1054,72,0
2L	19697684	.	TA	T	2857.73	.	AC=2;AF=1.00;AN=2;DP=67;ExcessHet=3.0103;FS=0.000;MLEAC=2;MLEAF=1.00;MQ=43.99;QD=27.64;SOR=1.437	GT:AD:DP:GQ:PL	1/1:0,65:65:99:2895,196,0
2L	19697687	2L_19697687_SNP	A	T	2866.77	.	AC=2;AF=1.00;AN=2;DB;DP=65;ExcessHet=3.0103;FS=0.000;MLEAC=2;MLEAF=1.00;MQ=43.99;QD=35.10;SOR=1.437	GT:AD:DP:GQ:PL	1/1:0,65:65:99:2895,196,0
2L	19697728	2L_19697728_SNP	A	T	1937.77	.	AC=2;AF=1.00;AN=2;DB;DP=70;ExcessHet=3.0103;FS=0.000;MLEAC=2;MLEAF=1.00;MQ=44.02;QD=27.68;SOR=1.329	GT:AD:DP:GQ:PL	1/1:0,70:70:99:1966,210,0
2L	19697791	.	AT	A	1462.73	.	AC=2;AF=1.00;AN=2;BaseQRankSum=1.113;ClippingRankSum=0.000;DP=78;ExcessHet=3.0103;FS=0.000;MLEAC=2;MLEAF=1.00;MQ=44.05;MQRankSum=0.084;QD=20.04;ReadPosRankSum=-0.332;SOR=0.516	GT:AD:DP:GQ:PL	1/1:1,72:73:99:1500,195,0
2L	19697974	2L_19697974_SNP	G	A	2257.77	.	AC=2;AF=1.00;AN=2;BaseQRankSum=-1.123;ClippingRankSum=0.000;DB;DP=83;ExcessHet=3.0103;FS=0.000;MLEAC=2;MLEAF=1.00;MQ=43.80;MQRankSum=-0.079;QD=27.20;ReadPosRankSum=-0.529;SOR=0.312	GT:AD:DP:GQ:PL	1/1:1,82:83:99:2286,219,0
2L	19697999	2L_19697999_SNP	C	G	2029.77	.	AC=2;AF=1.00;AN=2;BaseQRankSum=-1.712;ClippingRankSum=0.000;DB;DP=77;ExcessHet=3.0103;FS=0.000;MLEAC=2;MLEAF=1.00;MQ=43.81;MQRankSum=0.000;QD=26.36;ReadPosRankSum=0.841;SOR=0.268	GT:AD:DP:GQ:PL	1/1:1,76:77:99:2058,201,0
2L	19698077	2L_19698077_SNP	C	T	1853.77	.	AC=2;AF=1.00;AN=2;DB;DP=69;ExcessHet=3.0103;FS=0.000;MLEAC=2;MLEAF=1.00;MQ=44.00;QD=26.87;SOR=1.385	GT:AD:DP:GQ:PL	1/1:0,69:69:99:1882,206,0
2L	19698324	.	CCACACACA	C	2611.73	.	AC=2;AF=1.00;AN=2;DP=63;ExcessHet=3.0103;FS=0.000;MLEAC=2;MLEAF=1.00;MQ=43.46;QD=34.10;SOR=1.071	GT:AD:DP:GQ:PL	1/1:0,60:60:99:2649,181,0
2L	19698523	2L_19698523_SNP	G	C	1495.77	.	AC=2;AF=1.00;AN=2;DB;DP=55;ExcessHet=3.0103;FS=0.000;MLEAC=2;MLEAF=1.00;MQ=43.38;QD=27.20;SOR=0.804	GT:AD:DP:GQ:PL	1/1:0,55:55:99:1524,164,0
2L	19698812	2L_19698812_SNP	T	C	3057.77	.	AC=2;AF=1.00;AN=2;DB;DP=69;ExcessHet=3.0103;FS=0.000;MLEAC=2;MLEAF=1.00;MQ=43.83;QD=30.89;SOR=0.814	GT:AD:DP:GQ:PL	1/1:0,68:68:99:3086,208,0
2L	19698816	2L_19698816_SNP	A	G	3102.77	.	AC=2;AF=1.00;AN=2;DB;DP=70;ExcessHet=3.0103;FS=0.000;MLEAC=2;MLEAF=1.00;MQ=43.83;QD=26.25;SOR=0.722	GT:AD:DP:GQ:PL	1/1:0,69:69:99:3131,211,0
2L	19698819	2L_19698819_SNP	A	C	3072.77	.	AC=2;AF=1.00;AN=2;DB;DP=69;ExcessHet=3.0103;FS=0.000;MLEAC=2;MLEAF=1.00;MQ=43.83;QD=29.15;SOR=0.752	GT:AD:DP:GQ:PL	1/1:0,68:68:99:3101,208,0
2L	19698940	.	TCCC	T	1901.73	.	AC=2;AF=1.00;AN=2;DP=44;ExcessHet=3.0103;FS=0.000;MLEAC=2;MLEAF=1.00;MQ=43.73;QD=31.72;SOR=1.259	GT:AD:DP:GQ:PL	1/1:0,42:42:99:1939,133,0
2L	19698948	.	C	T	2045.77	.	AC=2;AF=1.00;AN=2;DP=45;ExcessHet=3.0103;FS=0.000;MLEAC=2;MLEAF=1.00;MQ=43.69;QD=30.43;SOR=1.154	GT:AD:DP:GQ:PL	1/1:0,45:45:99:2074,142,0
2L	19698950	.	C	G	2074.77	.	AC=2;AF=1.00;AN=2;DP=45;ExcessHet=3.0103;FS=0.000;MLEAC=2;MLEAF=1.00;MQ=43.69;QD=35.60;SOR=1.038	GT:AD:DP:GQ:PL	1/1:0,45:45:99:2103,144,0
2L	19698955	.	CACA	C	2071.73	.	AC=2;AF=1.00;AN=2;DP=48;ExcessHet=3.0103;FS=0.000;MLEAC=2;MLEAF=1.00;MQ=43.71;QD=30.18;SOR=1.179	GT:AD:DP:GQ:PL	1/1:0,48:48:99:2109,145,0
2L	19699036	.	G	GCA	2630.73	.	AC=2;AF=1.00;AN=2;DP=55;ExcessHet=3.0103;FS=0.000;MLEAC=2;MLEAF=1.00;MQ=43.75;QD=29.36;SOR=0.729	GT:AD:DP:GQ:PL	1/1:0,55:55:99:2668,181,0
```
