## Supplementary material for "The *Tofu* mutation restores female fertility to *Drosophila* with a null *BEAF* mutation": VCF fild S1: fileS1_np63dm6.raw.snps.indels.vcf (part 29 of 147)

```
2L	19699037	.	G	A	2684.77	.	AC=2;AF=1.00;AN=2;DP=59;ExcessHet=3.0103;FS=0.000;MLEAC=2;MLEAF=1.00;MQ=43.77;QD=34.75;SOR=0.796	GT:AD:DP:GQ:PL	1/1:0,59:59:99:2713,184,0
2L	19699044	2L_19699044_SNP	G	C	2727.77	.	AC=2;AF=1.00;AN=2;DB;DP=60;ExcessHet=3.0103;FS=0.000;MLEAC=2;MLEAF=1.00;MQ=43.74;QD=33.72;SOR=0.831	GT:AD:DP:GQ:PL	1/1:0,60:60:99:2756,187,0
2L	19699051	2L_19699051_SNP	C	T	2700.77	.	AC=2;AF=1.00;AN=2;DB;DP=62;ExcessHet=3.0103;FS=0.000;MLEAC=2;MLEAF=1.00;MQ=43.75;QD=30.35;SOR=0.758	GT:AD:DP:GQ:PL	1/1:0,62:62:99:2729,187,0
2L	19699106	2L_19699106_SNP	A	T	1632.77	.	AC=2;AF=1.00;AN=2;DB;DP=60;ExcessHet=3.0103;FS=0.000;MLEAC=2;MLEAF=1.00;MQ=43.84;QD=27.21;SOR=0.693	GT:AD:DP:GQ:PL	1/1:0,60:60:99:1661,179,0
2L	19699169	2L_19699169_SNP	G	T	1885.77	.	AC=2;AF=1.00;AN=2;DB;DP=68;ExcessHet=3.0103;FS=0.000;MLEAC=2;MLEAF=1.00;MQ=43.81;QD=28.15;SOR=0.784	GT:AD:DP:GQ:PL	1/1:0,67:67:99:1914,201,0
2L	19699202	2L_19699202_SNP	C	T	1801.77	.	AC=2;AF=1.00;AN=2;DB;DP=65;ExcessHet=3.0103;FS=0.000;MLEAC=2;MLEAF=1.00;MQ=43.88;QD=28.15;SOR=0.756	GT:AD:DP:GQ:PL	1/1:0,64:64:99:1830,192,0
2L	19699440	.	T	A	1721.77	.	AC=2;AF=1.00;AN=2;DP=63;ExcessHet=3.0103;FS=0.000;MLEAC=2;MLEAF=1.00;MQ=43.97;QD=27.33;SOR=0.724	GT:AD:DP:GQ:PL	1/1:0,63:63:99:1750,189,0
2L	19699577	2L_19699577_SNP	T	C	1675.77	.	AC=2;AF=1.00;AN=2;DB;DP=62;ExcessHet=3.0103;FS=0.000;MLEAC=2;MLEAF=1.00;MQ=43.94;QD=27.47;SOR=0.725	GT:AD:DP:GQ:PL	1/1:0,61:61:99:1704,183,0
2L	19699621	2L_19699621_SNP	A	G	1777.77	.	AC=2;AF=1.00;AN=2;DB;DP=65;ExcessHet=3.0103;FS=0.000;MLEAC=2;MLEAF=1.00;MQ=43.97;QD=27.35;SOR=1.000	GT:AD:DP:GQ:PL	1/1:0,65:65:99:1806,195,0
2L	19699669	2L_19699669_SNP	T	C	2750.77	.	AC=2;AF=1.00;AN=2;DB;DP=66;ExcessHet=3.0103;FS=0.000;MLEAC=2;MLEAF=1.00;MQ=44.00;QD=28.86;SOR=1.112	GT:AD:DP:GQ:PL	1/1:0,66:66:99:2779,198,0
2L	19699682	2L_19699682_SNP	A	C	2746.77	.	AC=2;AF=1.00;AN=2;DB;DP=63;ExcessHet=3.0103;FS=0.000;MLEAC=2;MLEAF=1.00;MQ=44.00;QD=26.80;SOR=1.010	GT:AD:DP:GQ:PL	1/1:0,63:63:99:2775,196,0
2L	19699852	2L_19699852_SNP	C	T	1446.77	.	AC=2;AF=1.00;AN=2;DB;DP=54;ExcessHet=3.0103;FS=0.000;MLEAC=2;MLEAF=1.00;MQ=43.96;QD=27.30;SOR=1.179	GT:AD:DP:GQ:PL	1/1:0,53:53:99:1475,159,0
2L	19699927	2L_19699927_SNP	A	G	1592.77	.	AC=2;AF=1.00;AN=2;DB;DP=59;ExcessHet=3.0103;FS=0.000;MLEAC=2;MLEAF=1.00;MQ=43.97;QD=27.46;SOR=0.693	GT:AD:DP:GQ:PL	1/1:0,58:58:99:1621,174,0
2L	19700104	2L_19700104_SNP	G	C	1652.77	.	AC=2;AF=1.00;AN=2;DB;DP=62;ExcessHet=3.0103;FS=0.000;MLEAC=2;MLEAF=1.00;MQ=43.76;QD=27.09;SOR=1.022	GT:AD:DP:GQ:PL	1/1:0,61:61:99:1681,182,0
2L	19700425	2L_19700425_SNP	A	G	2843.77	.	AC=2;AF=1.00;AN=2;DB;DP=65;ExcessHet=3.0103;FS=0.000;MLEAC=2;MLEAF=1.00;MQ=44.00;QD=30.56;SOR=0.787	GT:AD:DP:GQ:PL	1/1:0,65:65:99:2872,199,0
2L	19700432	2L_19700432_SNP	G	T	2871.77	.	AC=2;AF=1.00;AN=2;DB;DP=63;ExcessHet=3.0103;FS=0.000;MLEAC=2;MLEAF=1.00;MQ=44.00;QD=25.78;SOR=0.790	GT:AD:DP:GQ:PL	1/1:0,63:63:99:2900,199,0
2L	19700455	2L_19700455_SNP	T	C	2839.77	.	AC=2;AF=1.00;AN=2;DB;DP=70;ExcessHet=3.0103;FS=0.000;MLEAC=2;MLEAF=1.00;MQ=44.00;QD=33.99;SOR=0.722	GT:AD:DP:GQ:PL	1/1:0,69:69:99:2868,208,0
2L	19700553	2L_19700553_SNP	G	T	1519.77	.	AC=2;AF=1.00;AN=2;BaseQRankSum=-1.651;ClippingRankSum=0.000;DB;DP=59;ExcessHet=3.0103;FS=3.395;MLEAC=2;MLEAF=1.00;MQ=43.93;MQRankSum=-0.094;QD=25.76;ReadPosRankSum=-0.612;SOR=0.556	GT:AD:DP:GQ:PL	1/1:1,58:59:99:1548,147,0
2L	19700881	2L_19700881_SNP	T	A	1378.77	.	AC=2;AF=1.00;AN=2;DB;DP=50;ExcessHet=3.0103;FS=0.000;MLEAC=2;MLEAF=1.00;MQ=43.80;QD=27.58;SOR=0.773	GT:AD:DP:GQ:PL	1/1:0,50:50:99:1407,150,0
2L	19700905	2L_19700905_SNP	A	T	2502.77	.	AC=2;AF=1.00;AN=2;DB;DP=58;ExcessHet=3.0103;FS=0.000;MLEAC=2;MLEAF=1.00;MQ=43.70;QD=25.63;SOR=0.693	GT:AD:DP:GQ:PL	1/1:0,58:58:99:2531,175,0
2L	19700914	2L_19700914_SNP	A	G	2555.77	.	AC=2;AF=1.00;AN=2;DB;DP=58;ExcessHet=3.0103;FS=0.000;MLEAC=2;MLEAF=1.00;MQ=43.73;QD=30.13;SOR=0.762	GT:AD:DP:GQ:PL	1/1:0,58:58:99:2584,178,0
2L	19700968	2L_19700968_SNP	T	A	1566.77	.	AC=2;AF=1.00;AN=2;DB;DP=57;ExcessHet=3.0103;FS=0.000;MLEAC=2;MLEAF=1.00;MQ=43.66;QD=27.49;SOR=1.047	GT:AD:DP:GQ:PL	1/1:0,57:57:99:1595,171,0
2L	19701022	2L_19701022_SNP	G	A	1682.77	.	AC=2;AF=1.00;AN=2;DB;DP=61;ExcessHet=3.0103;FS=0.000;MLEAC=2;MLEAF=1.00;MQ=43.43;QD=27.59;SOR=0.865	GT:AD:DP:GQ:PL	1/1:0,61:61:99:1711,183,0
2L	19701036	2L_19701036_SNP	G	C	2505.77	.	AC=2;AF=1.00;AN=2;DB;DP=58;ExcessHet=3.0103;FS=0.000;MLEAC=2;MLEAF=1.00;MQ=43.31;QD=33.90;SOR=0.728	GT:AD:DP:GQ:PL	1/1:0,57:57:99:2534,171,0
2L	19701038	2L_19701038_SNP	A	G	2505.77	.	AC=2;AF=1.00;AN=2;DB;DP=57;ExcessHet=3.0103;FS=0.000;MLEAC=2;MLEAF=1.00;MQ=43.30;QD=27.53;SOR=0.765	GT:AD:DP:GQ:PL	1/1:0,56:56:99:2534,171,0
2L	19701075	2L_19701075_SNP	A	G	1462.77	.	AC=2;AF=1.00;AN=2;BaseQRankSum=0.877;ClippingRankSum=0.000;DB;DP=58;ExcessHet=3.0103;FS=0.000;MLEAC=2;MLEAF=1.00;MQ=43.11;MQRankSum=-0.778;QD=25.66;ReadPosRankSum=1.186;SOR=0.252	GT:AD:DP:GQ:PL	1/1:1,56:57:99:1491,124,0
2L	19701090	.	AC	A	2421.73	.	AC=2;AF=1.00;AN=2;BaseQRankSum=1.388;ClippingRankSum=0.000;DP=58;ExcessHet=3.0103;FS=0.000;MLEAC=2;MLEAF=1.00;MQ=42.95;MQRankSum=-0.895;QD=32.10;ReadPosRankSum=0.760;SOR=0.252	GT:AD:DP:GQ:PL	1/1:1,56:57:99:2459,127,0
2L	19701093	.	G	A	2430.77	.	AC=2;AF=1.00;AN=2;BaseQRankSum=0.970;ClippingRankSum=0.000;DP=57;ExcessHet=3.0103;FS=0.000;MLEAC=2;MLEAF=1.00;MQ=42.93;MQRankSum=-0.909;QD=33.72;SOR=0.269	GT:AD:DP:GQ:PL	1/1:1,55:56:99:2459,127,0
2L	19701101	2L_19701101_SNP	T	A	2356.77	.	AC=2;AF=1.00;AN=2;BaseQRankSum=-0.101;ClippingRankSum=0.000;DB;DP=55;ExcessHet=3.0103;FS=0.000;MLEAC=2;MLEAF=1.00;MQ=42.93;MQRankSum=-0.906;QD=29.87;ReadPosRankSum=0.417;SOR=0.238	GT:AD:DP:GQ:PL	1/1:1,53:54:99:2385,121,0
2L	19701103	2L_19701103_SNP	T	A	2311.77	.	AC=2;AF=1.00;AN=2;BaseQRankSum=-0.973;ClippingRankSum=0.000;DB;DP=55;ExcessHet=3.0103;FS=0.000;MLEAC=2;MLEAF=1.00;MQ=42.93;MQRankSum=-0.906;QD=25.43;ReadPosRankSum=0.257;SOR=0.238	GT:AD:DP:GQ:PL	1/1:1,53:54:99:2340,118,0
2L	19701114	2L_19701114_SNP	T	C	1478.77	.	AC=2;AF=1.00;AN=2;BaseQRankSum=-1.498;ClippingRankSum=0.000;DB;DP=58;ExcessHet=3.0103;FS=3.245;MLEAC=2;MLEAF=1.00;MQ=42.88;MQRankSum=-0.959;QD=25.94;ReadPosRankSum=-0.213;SOR=0.450	GT:AD:DP:GQ:PL	1/1:1,56:57:99:1507,126,0
2L	19701182	.	T	TTTCAAATAAA	2816.73	.	AC=2;AF=1.00;AN=2;BaseQRankSum=0.028;ClippingRankSum=0.000;DP=66;ExcessHet=3.0103;FS=3.291;MLEAC=2;MLEAF=1.00;MQ=43.18;MQRankSum=-0.791;QD=28.13;ReadPosRankSum=0.027;SOR=0.477	GT:AD:DP:GQ:PL	1/1:1,63:64:99:2854,156,0
2L	19701207	2L_19701207_SNP	G	C	1676.77	.	AC=2;AF=1.00;AN=2;DB;DP=62;ExcessHet=3.0103;FS=0.000;MLEAC=2;MLEAF=1.00;MQ=43.29;QD=27.49;SOR=0.793	GT:AD:DP:GQ:PL	1/1:0,61:61:99:1705,183,0
2L	19701324	.	A	G	1847.77	.	AC=2;AF=1.00;AN=2;DP=67;ExcessHet=3.0103;FS=0.000;MLEAC=2;MLEAF=1.00;MQ=43.77;QD=27.58;SOR=0.723	GT:AD:DP:GQ:PL	1/1:0,67:67:99:1876,201,0
2L	19701363	2L_19701363_SNP	C	T	1848.77	.	AC=2;AF=1.00;AN=2;BaseQRankSum=0.247;ClippingRankSum=0.000;DB;DP=72;ExcessHet=3.0103;FS=0.000;MLEAC=2;MLEAF=1.00;MQ=43.78;MQRankSum=-0.309;QD=25.68;ReadPosRankSum=-0.579;SOR=0.234	GT:AD:DP:GQ:PL	1/1:1,71:72:99:1877,187,0
2L	19701483	2L_19701483_SNP	A	T	1927.77	.	AC=2;AF=1.00;AN=2;DB;DP=70;ExcessHet=3.0103;FS=0.000;MLEAC=2;MLEAF=1.00;MQ=43.76;QD=27.54;SOR=0.750	GT:AD:DP:GQ:PL	1/1:0,70:70:99:1956,209,0
2L	19701504	2L_19701504_SNP	C	A	1916.77	.	AC=2;AF=1.00;AN=2;BaseQRankSum=1.775;ClippingRankSum=0.000;DB;DP=70;ExcessHet=3.0103;FS=0.000;MLEAC=2;MLEAF=1.00;MQ=43.68;MQRankSum=-0.367;QD=27.38;ReadPosRankSum=-1.139;SOR=0.268	GT:AD:DP:GQ:PL	1/1:1,69:70:99:1945,200,0
2L	19701510	.	CT	C	1366.73	.	AC=2;AF=1.00;AN=2;DP=69;ExcessHet=3.0103;FS=0.000;MLEAC=2;MLEAF=1.00;MQ=43.67;QD=21.03;SOR=0.787	GT:AD:DP:GQ:PL	1/1:0,65:65:99:1404,194,0
2L	19701526	2L_19701526_SNP	C	T	1970.77	.	AC=2;AF=1.00;AN=2;DB;DP=70;ExcessHet=3.0103;FS=0.000;MLEAC=2;MLEAF=1.00;MQ=43.62;QD=28.15;SOR=0.693	GT:AD:DP:GQ:PL	1/1:0,70:70:99:1999,210,0
2L	19701592	2L_19701592_SNP	G	A	1894.77	.	AC=2;AF=1.00;AN=2;BaseQRankSum=0.948;ClippingRankSum=0.000;DB;DP=70;ExcessHet=3.0103;FS=0.000;MLEAC=2;MLEAF=1.00;MQ=43.74;MQRankSum=-0.314;QD=27.07;ReadPosRankSum=-0.719;SOR=0.316	GT:AD:DP:GQ:PL	1/1:1,69:70:99:1923,182,0
2L	19701699	2L_19701699_SNP	C	T	2181.77	.	AC=2;AF=1.00;AN=2;DB;DP=51;ExcessHet=3.0103;FS=0.000;MLEAC=2;MLEAF=1.00;MQ=43.88;QD=26.51;SOR=1.201	GT:AD:DP:GQ:PL	1/1:0,51:51:99:2210,153,0
2L	19701716	2L_19701716_SNP	T	C	2269.77	.	AC=2;AF=1.00;AN=2;DB;DP=51;ExcessHet=3.0103;FS=0.000;MLEAC=2;MLEAF=1.00;MQ=43.88;QD=24.08;SOR=1.702	GT:AD:DP:GQ:PL	1/1:0,51:51:99:2298,157,0
2L	19701736	2L_19701736_SNP	G	T	1907.77	.	AC=2;AF=1.00;AN=2;DB;DP=44;ExcessHet=3.0103;FS=0.000;MLEAC=2;MLEAF=1.00;MQ=43.87;QD=29.77;SOR=2.200	GT:AD:DP:GQ:PL	1/1:0,44:44:99:1936,132,0
2L	19701844	2L_19701844_SNP	A	G	1664.77	.	AC=2;AF=1.00;AN=2;DB;DP=60;ExcessHet=3.0103;FS=0.000;MLEAC=2;MLEAF=1.00;MQ=43.80;QD=27.75;SOR=0.986	GT:AD:DP:GQ:PL	1/1:0,60:60:99:1693,180,0
2L	19702268	2L_19702268_SNP	C	T	1955.77	.	AC=2;AF=1.00;AN=2;DB;DP=70;ExcessHet=3.0103;FS=0.000;MLEAC=2;MLEAF=1.00;MQ=44.00;QD=27.94;SOR=1.244	GT:AD:DP:GQ:PL	1/1:0,70:70:99:1984,209,0
2L	19702283	.	GCT	G	2524.73	.	AC=2;AF=1.00;AN=2;DP=67;ExcessHet=3.0103;FS=0.000;MLEAC=2;MLEAF=1.00;MQ=43.89;QD=29.91;SOR=1.342	GT:AD:DP:GQ:PL	1/1:0,59:59:99:2562,180,0
2L	19702301	2L_19702301_SNP	A	T	2801.77	.	AC=2;AF=1.00;AN=2;DB;DP=66;ExcessHet=3.0103;FS=0.000;MLEAC=2;MLEAF=1.00;MQ=43.89;QD=29.21;SOR=1.341	GT:AD:DP:GQ:PL	1/1:0,65:65:99:2830,202,0
2L	19702793	2L_19702793_SNP	A	G	2550.77	.	AC=2;AF=1.00;AN=2;DB;DP=59;ExcessHet=3.0103;FS=0.000;MLEAC=2;MLEAF=1.00;MQ=44.00;QD=25.32;SOR=1.278	GT:AD:DP:GQ:PL	1/1:0,58:58:99:2579,178,0
2L	19702797	2L_19702797_SNP	C	T	2612.77	.	AC=2;AF=1.00;AN=2;DB;DP=61;ExcessHet=3.0103;FS=0.000;MLEAC=2;MLEAF=1.00;MQ=44.00;QD=29.40;SOR=1.255	GT:AD:DP:GQ:PL	1/1:0,60:60:99:2641,184,0
2L	19702880	.	TCCCAGC	T	2903.73	.	AC=2;AF=1.00;AN=2;DP=66;ExcessHet=3.0103;FS=0.000;MLEAC=2;MLEAF=1.00;MQ=43.86;QD=33.29;SOR=0.754	GT:AD:DP:GQ:PL	1/1:0,66:66:99:2941,199,0
2L	19702887	.	C	T	2912.77	.	AC=2;AF=1.00;AN=2;DP=66;ExcessHet=3.0103;FS=0.000;MLEAC=2;MLEAF=1.00;MQ=43.86;QD=26.63;SOR=0.754	GT:AD:DP:GQ:PL	1/1:0,66:66:99:2941,199,0
2L	19702914	2L_19702914_SNP	T	A	1770.77	.	AC=2;AF=1.00;AN=2;DB;DP=64;ExcessHet=3.0103;FS=0.000;MLEAC=2;MLEAF=1.00;MQ=43.86;QD=27.67;SOR=0.892	GT:AD:DP:GQ:PL	1/1:0,64:64:99:1799,191,0
2L	19702968	2L_19702968_SNP	A	C	1883.77	.	AC=2;AF=1.00;AN=2;DB;DP=68;ExcessHet=3.0103;FS=0.000;MLEAC=2;MLEAF=1.00;MQ=43.86;QD=27.70;SOR=0.949	GT:AD:DP:GQ:PL	1/1:0,68:68:99:1912,204,0
2L	19703004	2L_19703004_SNP	T	A	1834.77	.	AC=2;AF=1.00;AN=2;DB;DP=69;ExcessHet=3.0103;FS=0.000;MLEAC=2;MLEAF=1.00;MQ=43.97;QD=26.59;SOR=0.722	GT:AD:DP:GQ:PL	1/1:0,69:69:99:1863,206,0
2L	19703467	2L_19703467_SNP	A	G	2079.77	.	AC=2;AF=1.00;AN=2;DB;DP=77;ExcessHet=3.0103;FS=0.000;MLEAC=2;MLEAF=1.00;MQ=42.99;QD=27.37;SOR=0.859	GT:AD:DP:GQ:PL	1/1:0,76:76:99:2108,228,0
2L	19712900	.	A	AGGG	3032.73	.	AC=2;AF=1.00;AN=2;DP=72;ExcessHet=3.0103;FS=0.000;MLEAC=2;MLEAF=1.00;MQ=42.73;QD=27.54;SOR=1.163	GT:AD:DP:GQ:PL	1/1:0,70:70:99:3070,213,0
2L	19713201	.	C	CCACACCCACACACA	1699.73	.	AC=2;AF=1.00;AN=2;DP=51;ExcessHet=3.0103;FS=0.000;MLEAC=2;MLEAF=1.00;MQ=44.78;QD=31.84;SOR=0.880	GT:AD:DP:GQ:PL	1/1:0,38:38:99:1737,124,0
2L	19713229	2L_19713229_SNP	A	T	1224.77	.	AC=2;AF=1.00;AN=2;DB;DP=47;ExcessHet=3.0103;FS=0.000;MLEAC=2;MLEAF=1.00;MQ=42.63;QD=26.63;SOR=0.874	GT:AD:DP:GQ:PL	1/1:0,46:46:99:1253,137,0
2L	19713343	.	A	AACACACACACACACAC	1481.73	.	AC=2;AF=1.00;AN=2;DP=31;ExcessHet=3.0103;FS=0.000;MLEAC=2;MLEAF=1.00;MQ=42.08;QD=23.58;SOR=0.693	GT:AD:DP:GQ:PL	1/1:0,30:30:99:1519,108,0
2L	19713476	2L_19713476_SNP	A	T	1535.77	.	AC=2;AF=1.00;AN=2;DB;DP=56;ExcessHet=3.0103;FS=0.000;MLEAC=2;MLEAF=1.00;MQ=43.83;QD=27.42;SOR=1.781	GT:AD:DP:GQ:PL	1/1:0,56:56:99:1564,168,0
2L	19713491	.	A	G	1528.77	.	AC=2;AF=1.00;AN=2;DP=58;ExcessHet=3.0103;FS=0.000;MLEAC=2;MLEAF=1.00;MQ=43.80;QD=26.36;SOR=1.733	GT:AD:DP:GQ:PL	1/1:0,58:58:99:1557,173,0
2L	19713521	2L_19713521_SNP	G	T	1496.77	.	AC=2;AF=1.00;AN=2;DB;DP=54;ExcessHet=3.0103;FS=0.000;MLEAC=2;MLEAF=1.00;MQ=43.82;QD=27.72;SOR=1.567	GT:AD:DP:GQ:PL	1/1:0,54:54:99:1525,162,0
2L	19713976	2L_19713976_SNP	A	G	1325.77	.	AC=2;AF=1.00;AN=2;BaseQRankSum=0.727;ClippingRankSum=0.000;DB;DP=51;ExcessHet=3.0103;FS=0.000;MLEAC=2;MLEAF=1.00;MQ=43.92;MQRankSum=-0.101;QD=26.00;ReadPosRankSum=0.595;SOR=0.335	GT:AD:DP:GQ:PL	1/1:1,50:51:99:1354,124,0
2L	19714415	2L_19714415_SNP	T	C	1737.77	.	AC=2;AF=1.00;AN=2;DB;DP=63;ExcessHet=3.0103;FS=0.000;MLEAC=2;MLEAF=1.00;MQ=44.00;QD=27.58;SOR=0.724	GT:AD:DP:GQ:PL	1/1:0,63:63:99:1766,189,0
2L	19714633	2L_19714633_SNP	C	T	1917.77	.	AC=2;AF=1.00;AN=2;DB;DP=70;ExcessHet=3.0103;FS=0.000;MLEAC=2;MLEAF=1.00;MQ=44.00;QD=27.40;SOR=0.811	GT:AD:DP:GQ:PL	1/1:0,70:70:99:1946,209,0
2L	19714865	2L_19714865_SNP	C	T	2327.77	.	AC=2;AF=1.00;AN=2;DB;DP=53;ExcessHet=3.0103;FS=0.000;MLEAC=2;MLEAF=1.00;MQ=44.00;QD=31.81;SOR=1.402	GT:AD:DP:GQ:PL	1/1:0,53:53:99:2356,160,0
2L	19714866	.	A	G	2386.77	.	AC=2;AF=1.00;AN=2;DP=51;ExcessHet=3.0103;FS=0.000;MLEAC=2;MLEAF=1.00;MQ=44.00;QD=34.77;SOR=1.565	GT:AD:DP:GQ:PL	1/1:0,51:51:99:2415,166,0
2L	19714883	2L_19714883_SNP	C	T	2197.77	.	AC=2;AF=1.00;AN=2;DB;DP=50;ExcessHet=3.0103;FS=0.000;MLEAC=2;MLEAF=1.00;MQ=44.00;QD=29.92;SOR=1.519	GT:AD:DP:GQ:PL	1/1:0,50:50:99:2226,153,0
2L	19714923	2L_19714923_SNP	T	C	1353.77	.	AC=2;AF=1.00;AN=2;DB;DP=49;ExcessHet=3.0103;FS=0.000;MLEAC=2;MLEAF=1.00;MQ=44.00;QD=27.63;SOR=1.225	GT:AD:DP:GQ:PL	1/1:0,49:49:99:1382,146,0
2L	19715000	2L_19715000_SNP	T	G	1455.77	.	AC=2;AF=1.00;AN=2;DB;DP=53;ExcessHet=3.0103;FS=0.000;MLEAC=2;MLEAF=1.00;MQ=43.86;QD=27.47;SOR=0.808	GT:AD:DP:GQ:PL	1/1:0,53:53:99:1484,159,0
2L	19715501	2L_19715501_SNP	C	T	1845.77	.	AC=2;AF=1.00;AN=2;DB;DP=65;ExcessHet=3.0103;FS=0.000;MLEAC=2;MLEAF=1.00;MQ=43.35;QD=28.40;SOR=0.787	GT:AD:DP:GQ:PL	1/1:0,65:65:99:1874,198,0
2L	19715538	2L_19715538_SNP	T	A	1797.77	.	AC=2;AF=1.00;AN=2;DB;DP=67;ExcessHet=3.0103;FS=0.000;MLEAC=2;MLEAF=1.00;MQ=43.33;QD=26.83;SOR=0.723	GT:AD:DP:GQ:PL	1/1:0,67:67:99:1826,201,0
2L	19715986	2L_19715986_SNP	T	A	1754.77	.	AC=2;AF=1.00;AN=2;DB;DP=62;ExcessHet=3.0103;FS=0.000;MLEAC=2;MLEAF=1.00;MQ=43.89;QD=28.30;SOR=1.234	GT:AD:DP:GQ:PL	1/1:0,62:62:99:1783,186,0
2L	19716339	2L_19716339_SNP	A	G	1253.77	.	AC=2;AF=1.00;AN=2;DB;DP=48;ExcessHet=3.0103;FS=0.000;MLEAC=2;MLEAF=1.00;MQ=43.61;QD=26.12;SOR=0.776	GT:AD:DP:GQ:PL	1/1:0,48:48:99:1282,143,0
2L	19716425	2L_19716425_SNP	G	T	1219.77	.	AC=2;AF=1.00;AN=2;BaseQRankSum=0.635;ClippingRankSum=0.000;DB;DP=52;ExcessHet=3.0103;FS=3.055;MLEAC=2;MLEAF=1.00;MQ=42.63;MQRankSum=1.261;QD=23.92;ReadPosRankSum=-0.579;SOR=0.132	GT:AD:DP:GQ:PL	1/1:2,49:51:99:1248,113,0
2L	19716454	.	T	TGCAAAATATGTTCACTTCCATTTTGGGGTCGGACGTGACTCTGAGTTTAGGTTC	2822.73	.	AC=2;AF=1.00;AN=2;DP=44;ExcessHet=3.0103;FS=0.000;MLEAC=2;MLEAF=1.00;MQ=42.19;QD=32.96;SOR=1.105	GT:AD:DP:GQ:PL	1/1:0,44:44:99:2860,191,0
2L	19716551	2L_19716551_SNP	G	A	1826.77	.	AC=2;AF=1.00;AN=2;BaseQRankSum=0.111;ClippingRankSum=0.000;DB;DP=68;ExcessHet=3.0103;FS=0.000;MLEAC=2;MLEAF=1.00;MQ=43.32;MQRankSum=1.424;QD=27.27;ReadPosRankSum=-0.607;SOR=0.412	GT:AD:DP:GQ:PL	1/1:1,66:67:99:1855,172,0
2L	19716601	2L_19716601_SNP	A	C	1638.77	.	AC=2;AF=1.00;AN=2;BaseQRankSum=-1.661;ClippingRankSum=0.000;DB;DP=62;ExcessHet=3.0103;FS=0.000;MLEAC=2;MLEAF=1.00;MQ=43.43;MQRankSum=1.569;QD=26.43;ReadPosRankSum=1.566;SOR=0.330	GT:AD:DP:GQ:PL	1/1:1,61:62:99:1667,149,0
2L	19716640	2L_19716640_SNP	A	G	1769.77	.	AC=2;AF=1.00;AN=2;DB;DP=65;ExcessHet=3.0103;FS=0.000;MLEAC=2;MLEAF=1.00;MQ=43.50;QD=27.23;SOR=0.723	GT:AD:DP:GQ:PL	1/1:0,65:65:99:1798,194,0
2L	19716697	2L_19716697_SNP	C	T	1416.77	.	AC=2;AF=1.00;AN=2;DB;DP=54;ExcessHet=3.0103;FS=0.000;MLEAC=2;MLEAF=1.00;MQ=43.68;QD=26.73;SOR=0.981	GT:AD:DP:GQ:PL	1/1:0,53:53:99:1445,158,0
2L	19717261	2L_19717261_SNP	A	G	2286.77	.	AC=2;AF=1.00;AN=2;DB;DP=52;ExcessHet=3.0103;FS=0.000;MLEAC=2;MLEAF=1.00;MQ=44.00;QD=29.18;SOR=0.770	GT:AD:DP:GQ:PL	1/1:0,52:52:99:2315,160,0
2L	19717269	2L_19717269_SNP	G	A	2292.77	.	AC=2;AF=1.00;AN=2;DB;DP=52;ExcessHet=3.0103;FS=0.000;MLEAC=2;MLEAF=1.00;MQ=44.00;QD=30.82;SOR=0.853	GT:AD:DP:GQ:PL	1/1:0,52:52:99:2321,160,0
2L	19717286	2L_19717286_SNP	A	G	1577.77	.	AC=2;AF=1.00;AN=2;DB;DP=57;ExcessHet=3.0103;FS=0.000;MLEAC=2;MLEAF=1.00;MQ=44.00;QD=27.68;SOR=0.728	GT:AD:DP:GQ:PL	1/1:0,57:57:99:1606,171,0
2L	19717920	2L_19717920_SNP	A	C	2027.77	.	AC=2;AF=1.00;AN=2;DB;DP=73;ExcessHet=3.0103;FS=0.000;MLEAC=2;MLEAF=1.00;MQ=44.00;QD=27.78;SOR=0.963	GT:AD:DP:GQ:PL	1/1:0,73:73:99:2056,219,0
2L	19717983	2L_19717983_SNP	T	C	2390.77	.	AC=2;AF=1.00;AN=2;DB;DP=88;ExcessHet=3.0103;FS=0.000;MLEAC=2;MLEAF=1.00;MQ=43.98;QD=27.17;SOR=1.312	GT:AD:DP:GQ:PL	1/1:0,88:88:99:2419,263,0
2L	19718087	2L_19718087_SNP	G	T	2276.77	.	AC=2;AF=1.00;AN=2;DB;DP=82;ExcessHet=3.0103;FS=0.000;MLEAC=2;MLEAF=1.00;MQ=43.86;QD=27.77;SOR=0.742	GT:AD:DP:GQ:PL	1/1:0,82:82:99:2305,246,0
2L	19718108	2L_19718108_SNP	T	A	2140.77	.	AC=2;AF=1.00;AN=2;DB;DP=77;ExcessHet=3.0103;FS=0.000;MLEAC=2;MLEAF=1.00;MQ=43.91;QD=27.80;SOR=0.772	GT:AD:DP:GQ:PL	1/1:0,77:77:99:2169,231,0
2L	19718140	2L_19718140_SNP	C	A	2291.77	.	AC=2;AF=1.00;AN=2;DB;DP=82;ExcessHet=3.0103;FS=0.000;MLEAC=2;MLEAF=1.00;MQ=43.85;QD=27.95;SOR=0.742	GT:AD:DP:GQ:PL	1/1:0,82:82:99:2320,246,0
2L	19718176	2L_19718176_SNP	A	T	3192.77	.	AC=2;AF=1.00;AN=2;DB;DP=70;ExcessHet=3.0103;FS=0.000;MLEAC=2;MLEAF=1.00;MQ=43.85;QD=36.69;SOR=0.811	GT:AD:DP:GQ:PL	1/1:0,70:70:99:3221,217,0
2L	19718177	2L_19718177_SNP	G	A	3192.77	.	AC=2;AF=1.00;AN=2;DB;DP=71;ExcessHet=3.0103;FS=0.000;MLEAC=2;MLEAF=1.00;MQ=43.85;QD=37.62;SOR=0.779	GT:AD:DP:GQ:PL	1/1:0,71:71:99:3221,217,0
2L	19718181	2L_19718181_SNP	A	G	3157.77	.	AC=2;AF=1.00;AN=2;DB;DP=68;ExcessHet=3.0103;FS=0.000;MLEAC=2;MLEAF=1.00;MQ=43.84;QD=31.03;SOR=0.752	GT:AD:DP:GQ:PL	1/1:0,68:68:99:3186,214,0
2L	19718183	2L_19718183_SNP	C	T	3031.77	.	AC=2;AF=1.00;AN=2;DB;DP=67;ExcessHet=3.0103;FS=0.000;MLEAC=2;MLEAF=1.00;MQ=43.84;QD=29.09;SOR=0.784	GT:AD:DP:GQ:PL	1/1:0,67:67:99:3060,205,0
2L	19718261	2L_19718261_SNP	G	T	1982.77	.	AC=2;AF=1.00;AN=2;DB;DP=71;ExcessHet=3.0103;FS=0.000;MLEAC=2;MLEAF=1.00;MQ=43.83;QD=27.93;SOR=0.721	GT:AD:DP:GQ:PL	1/1:0,71:71:99:2011,213,0
2L	19718290	2L_19718290_SNP	T	A	3000.77	.	AC=2;AF=1.00;AN=2;DB;DP=68;ExcessHet=3.0103;FS=0.000;MLEAC=2;MLEAF=1.00;MQ=43.88;QD=26.91;SOR=1.179	GT:AD:DP:GQ:PL	1/1:0,68:68:99:3029,205,0
2L	19718291	2L_19718291_SNP	G	A	3000.77	.	AC=2;AF=1.00;AN=2;DB;DP=68;ExcessHet=3.0103;FS=0.000;MLEAC=2;MLEAF=1.00;MQ=43.88;QD=32.24;SOR=1.179	GT:AD:DP:GQ:PL	1/1:0,68:68:99:3029,205,0
2L	19718629	2L_19718629_SNP	G	A	1175.77	.	AC=2;AF=1.00;AN=2;BaseQRankSum=-0.301;ClippingRankSum=0.000;DB;DP=36;ExcessHet=3.0103;FS=0.000;MLEAC=2;MLEAF=1.00;MQ=40.12;MQRankSum=1.656;QD=32.66;ReadPosRankSum=-0.545;SOR=0.311	GT:AD:DP:GQ:PL	1/1:1,35:36:66:1204,66,0
2L	19718958	2L_19718958_SNP	A	C	1570.77	.	AC=2;AF=1.00;AN=2;DB;DP=57;ExcessHet=3.0103;FS=0.000;MLEAC=2;MLEAF=1.00;MQ=42.83;QD=27.56;SOR=0.960	GT:AD:DP:GQ:PL	1/1:0,57:57:99:1599,171,0
2L	19719890	2L_19719890_SNP	A	G	1798.77	.	AC=2;AF=1.00;AN=2;DB;DP=66;ExcessHet=3.0103;FS=0.000;MLEAC=2;MLEAF=1.00;MQ=44.00;QD=27.25;SOR=0.818	GT:AD:DP:GQ:PL	1/1:0,66:66:99:1827,197,0
2L	19720121	2L_19720121_SNP	T	C	1927.77	.	AC=2;AF=1.00;AN=2;DB;DP=69;ExcessHet=3.0103;FS=0.000;MLEAC=2;MLEAF=1.00;MQ=44.00;QD=27.94;SOR=0.844	GT:AD:DP:GQ:PL	1/1:0,69:69:99:1956,207,0
2L	19721660	2L_19721660_SNP	C	G	2561.77	.	AC=2;AF=1.00;AN=2;DB;DP=60;ExcessHet=3.0103;FS=0.000;MLEAC=2;MLEAF=1.00;MQ=44.92;QD=28.80;SOR=0.871	GT:AD:DP:GQ:PL	1/1:0,59:59:99:2590,178,0
2L	19721680	2L_19721680_SNP	C	T	2655.77	.	AC=2;AF=1.00;AN=2;DB;DP=62;ExcessHet=3.0103;FS=0.000;MLEAC=2;MLEAF=1.00;MQ=44.89;QD=30.20;SOR=0.725	GT:AD:DP:GQ:PL	1/1:0,61:61:99:2684,187,0
2L	19721709	2L_19721709_SNP	T	C	2568.77	.	AC=2;AF=1.00;AN=2;DB;DP=58;ExcessHet=3.0103;FS=0.000;MLEAC=2;MLEAF=1.00;MQ=44.95;QD=29.07;SOR=0.914	GT:AD:DP:GQ:PL	1/1:0,58:58:99:2597,178,0
2L	19721714	2L_19721714_SNP	C	T	2626.77	.	AC=2;AF=1.00;AN=2;DB;DP=60;ExcessHet=3.0103;FS=0.000;MLEAC=2;MLEAF=1.00;MQ=44.18;QD=27.97;SOR=1.071	GT:AD:DP:GQ:PL	1/1:0,60:60:99:2655,184,0
2L	19721725	.	GAATGCCCCA	G	2423.73	.	AC=2;AF=1.00;AN=2;DP=59;ExcessHet=3.0103;FS=0.000;MLEAC=2;MLEAF=1.00;MQ=43.89;QD=33.06;SOR=1.061	GT:AD:DP:GQ:PL	1/1:0,55:55:99:2461,166,0
2L	19721909	2L_19721909_SNP	A	G	1947.77	.	AC=2;AF=1.00;AN=2;DB;DP=71;ExcessHet=3.0103;FS=0.000;MLEAC=2;MLEAF=1.00;MQ=43.52;QD=27.43;SOR=0.840	GT:AD:DP:GQ:PL	1/1:0,71:71:99:1976,213,0
2L	19722014	2L_19722014_SNP	T	A	1908.77	.	AC=2;AF=1.00;AN=2;DB;DP=72;ExcessHet=3.0103;FS=0.000;MLEAC=2;MLEAF=1.00;MQ=42.98;QD=27.66;SOR=0.781	GT:AD:DP:GQ:PL	1/1:0,69:69:99:1937,207,0
2L	19722149	2L_19722149_SNP	A	C	1995.77	.	AC=2;AF=1.00;AN=2;DB;DP=74;ExcessHet=3.0103;FS=0.000;MLEAC=2;MLEAF=1.00;MQ=43.77;QD=26.97;SOR=0.804	GT:AD:DP:GQ:PL	1/1:0,74:74:99:2024,221,0
2L	19722227	2L_19722227_SNP	A	G	3328.77	.	AC=2;AF=1.00;AN=2;DB;DP=75;ExcessHet=3.0103;FS=0.000;MLEAC=2;MLEAF=1.00;MQ=44.00;QD=30.48;SOR=1.164	GT:AD:DP:GQ:PL	1/1:0,75:75:99:3357,229,0
2L	19722232	2L_19722232_SNP	A	C	3308.77	.	AC=2;AF=1.00;AN=2;DB;DP=75;ExcessHet=3.0103;FS=0.000;MLEAC=2;MLEAF=1.00;MQ=44.00;QD=30.80;SOR=1.164	GT:AD:DP:GQ:PL	1/1:0,75:75:99:3337,226,0
2L	19722432	2L_19722432_SNP	G	T	2128.77	.	AC=2;AF=1.00;AN=2;DB;DP=78;ExcessHet=3.0103;FS=0.000;MLEAC=2;MLEAF=1.00;MQ=44.00;QD=27.29;SOR=0.976	GT:AD:DP:GQ:PL	1/1:0,78:78:99:2157,233,0
2L	19723834	2L_19723834_SNP	A	T	1654.77	.	AC=2;AF=1.00;AN=2;DB;DP=61;ExcessHet=3.0103;FS=0.000;MLEAC=2;MLEAF=1.00;MQ=43.94;QD=27.13;SOR=0.941	GT:AD:DP:GQ:PL	1/1:0,61:61:99:1683,183,0
2L	19723880	2L_19723880_SNP	A	C	2090.77	.	AC=2;AF=1.00;AN=2;BaseQRankSum=0.697;ClippingRankSum=0.000;DB;DP=50;ExcessHet=3.0103;FS=3.979;MLEAC=2;MLEAF=1.00;MQ=44.00;MQRankSum=0.000;QD=29.10;ReadPosRankSum=1.109;SOR=0.976	GT:AD:DP:GQ:PL	1/1:1,49:50:99:2119,145,0
2L	19723882	.	ATG	A	2081.73	.	AC=2;AF=1.00;AN=2;BaseQRankSum=1.348;ClippingRankSum=0.000;DP=50;ExcessHet=3.0103;FS=3.979;MLEAC=2;MLEAF=1.00;MQ=44.00;MQRankSum=0.000;QD=25.23;ReadPosRankSum=0.936;SOR=0.976	GT:AD:DP:GQ:PL	1/1:1,49:50:99:2119,145,0
2L	19724130	2L_19724130_SNP	C	T	1665.77	.	AC=2;AF=1.00;AN=2;DB;DP=62;ExcessHet=3.0103;FS=0.000;MLEAC=2;MLEAF=1.00;MQ=43.97;QD=26.87;SOR=0.758	GT:AD:DP:GQ:PL	1/1:0,62:62:99:1694,186,0
2L	19724486	2L_19724486_SNP	T	C	1708.77	.	AC=2;AF=1.00;AN=2;DB;DP=61;ExcessHet=3.0103;FS=0.000;MLEAC=2;MLEAF=1.00;MQ=44.00;QD=28.01;SOR=0.865	GT:AD:DP:GQ:PL	1/1:0,61:61:99:1737,183,0
2L	19724500	2L_19724500_SNP	A	T	1778.77	.	AC=2;AF=1.00;AN=2;DB;DP=65;ExcessHet=3.0103;FS=0.000;MLEAC=2;MLEAF=1.00;MQ=44.00;QD=27.37;SOR=1.000	GT:AD:DP:GQ:PL	1/1:0,65:65:99:1807,195,0
2L	19724598	2L_19724598_SNP	A	G	1781.77	.	AC=2;AF=1.00;AN=2;DB;DP=66;ExcessHet=3.0103;FS=0.000;MLEAC=2;MLEAF=1.00;MQ=44.00;QD=27.00;SOR=0.693	GT:AD:DP:GQ:PL	1/1:0,66:66:99:1810,197,0
2L	19724782	.	CA	C	2964.73	.	AC=2;AF=1.00;AN=2;DP=69;ExcessHet=3.0103;FS=0.000;MLEAC=2;MLEAF=1.00;MQ=44.22;QD=33.39;SOR=0.752	GT:AD:DP:GQ:PL	1/1:0,68:68:99:3002,205,0
2L	19724790	2L_19724790_SNP	T	C	3073.77	.	AC=2;AF=1.00;AN=2;DB;DP=71;ExcessHet=3.0103;FS=0.000;MLEAC=2;MLEAF=1.00;MQ=44.21;QD=22.94;SOR=0.779	GT:AD:DP:GQ:PL	1/1:0,71:71:99:3102,214,0
2L	19725057	2L_19725057_SNP	T	C	1833.77	.	AC=2;AF=1.00;AN=2;DB;DP=67;ExcessHet=3.0103;FS=0.000;MLEAC=2;MLEAF=1.00;MQ=44.00;QD=27.37;SOR=0.917	GT:AD:DP:GQ:PL	1/1:0,67:67:99:1862,201,0
2L	19725204	.	TA	T	803.74	.	AC=2;AF=1.00;AN=2;BaseQRankSum=-1.584;ClippingRankSum=0.000;DP=72;ExcessHet=3.0103;FS=1.514;MLEAC=2;MLEAF=1.00;MQ=43.90;MQRankSum=2.550;QD=12.76;ReadPosRankSum=1.331;SOR=0.477	GT:AD:DP:GQ:PL	1/1:8,55:63:25:841,25,0
2L	19725276	2L_19725276_SNP	G	A	1535.77	.	AC=2;AF=1.00;AN=2;DB;DP=58;ExcessHet=3.0103;FS=0.000;MLEAC=2;MLEAF=1.00;MQ=44.00;QD=26.48;SOR=0.693	GT:AD:DP:GQ:PL	1/1:0,58:58:99:1564,172,0
2L	19734225	2L_19734225_SNP	G	T	3206.77	.	AC=2;AF=1.00;AN=2;DB;DP=73;ExcessHet=3.0103;FS=0.000;MLEAC=2;MLEAF=1.00;MQ=44.00;QD=30.35;SOR=1.103	GT:AD:DP:GQ:PL	1/1:0,73:73:99:3235,220,0
2L	19734226	2L_19734226_SNP	T	G	3206.77	.	AC=2;AF=1.00;AN=2;DB;DP=73;ExcessHet=3.0103;FS=0.000;MLEAC=2;MLEAF=1.00;MQ=44.00;QD=34.75;SOR=1.103	GT:AD:DP:GQ:PL	1/1:0,73:73:99:3235,220,0
2L	19742227	2L_19742227_SNP	A	C	2836.77	.	AC=2;AF=1.00;AN=2;DB;DP=70;ExcessHet=3.0103;FS=0.000;MLEAC=2;MLEAF=1.00;MQ=33.89;QD=27.81;SOR=0.980	GT:AD:DP:GQ:PL	1/1:0,69:69:99:2865,213,0
2L	19742254	.	TA	T	2949.73	.	AC=2;AF=1.00;AN=2;DP=67;ExcessHet=3.0103;FS=0.000;MLEAC=2;MLEAF=1.00;MQ=37.46;QD=30.48;SOR=0.754	GT:AD:DP:GQ:PL	1/1:0,66:66:99:2987,202,0
2L	19742257	.	G	C	2933.77	.	AC=2;AF=1.00;AN=2;DP=67;ExcessHet=3.0103;FS=0.000;MLEAC=2;MLEAF=1.00;MQ=37.46;QD=29.43;SOR=0.754	GT:AD:DP:GQ:PL	1/1:0,66:66:99:2962,199,0
2L	19744542	.	A	G	1635.77	.	AC=2;AF=1.00;AN=2;DP=58;ExcessHet=3.0103;FS=0.000;MLEAC=2;MLEAF=1.00;MQ=44.00;QD=28.20;SOR=1.278	GT:AD:DP:GQ:PL	1/1:0,58:58:99:1664,174,0
2L	19753390	.	G	GT	555.73	.	AC=2;AF=1.00;AN=2;BaseQRankSum=0.263;ClippingRankSum=0.000;DP=46;ExcessHet=3.0103;FS=0.000;MLEAC=1;MLEAF=0.500;MQ=44.00;MQRankSum=0.000;QD=14.62;ReadPosRankSum=-1.974;SOR=0.473	GT:AD:DP:GQ:PL	1/1:3,35:38:73:555,73,0
2L	19754588	2L_19754588_SNP	C	T	2236.77	.	AC=2;AF=1.00;AN=2;DB;DP=80;ExcessHet=3.0103;FS=0.000;MLEAC=2;MLEAF=1.00;MQ=43.91;QD=27.96;SOR=0.743	GT:AD:DP:GQ:PL	1/1:0,80:80:99:2265,240,0
2L	19754910	2L_19754910_SNP	G	A	2020.77	.	AC=2;AF=1.00;AN=2;DB;DP=71;ExcessHet=3.0103;FS=0.000;MLEAC=2;MLEAF=1.00;MQ=43.97;QD=28.46;SOR=0.840	GT:AD:DP:GQ:PL	1/1:0,71:71:99:2049,213,0
2L	19754969	2L_19754969_SNP	A	C	1655.77	.	AC=2;AF=1.00;AN=2;DB;DP=61;ExcessHet=3.0103;FS=0.000;MLEAC=2;MLEAF=1.00;MQ=43.97;QD=27.14;SOR=0.725	GT:AD:DP:GQ:PL	1/1:0,61:61:99:1684,181,0
2L	19755066	.	GTGCA	G	2562.73	.	AC=2;AF=1.00;AN=2;DP=61;ExcessHet=3.0103;FS=0.000;MLEAC=2;MLEAF=1.00;MQ=43.97;QD=23.51;SOR=0.914	GT:AD:DP:GQ:PL	1/1:0,58:58:99:2600,175,0
2L	19755335	2L_19755335_SNP	T	C	2026.77	.	AC=2;AF=1.00;AN=2;DB;DP=75;ExcessHet=3.0103;FS=0.000;MLEAC=2;MLEAF=1.00;MQ=44.00;QD=27.39;SOR=0.693	GT:AD:DP:GQ:PL	1/1:0,74:74:99:2055,221,0
2L	19755415	2L_19755415_SNP	A	G	2006.77	.	AC=2;AF=1.00;AN=2;DB;DP=72;ExcessHet=3.0103;FS=0.000;MLEAC=2;MLEAF=1.00;MQ=44.00;QD=27.87;SOR=1.073	GT:AD:DP:GQ:PL	1/1:0,72:72:99:2035,215,0
2L	19755719	2L_19755719_SNP	C	T	1399.77	.	AC=2;AF=1.00;AN=2;DB;DP=50;ExcessHet=3.0103;FS=0.000;MLEAC=2;MLEAF=1.00;MQ=43.88;QD=28.00;SOR=0.859	GT:AD:DP:GQ:PL	1/1:0,50:50:99:1428,150,0
2L	19755771	2L_19755771_SNP	C	T	1172.77	.	AC=2;AF=1.00;AN=2;DB;DP=42;ExcessHet=3.0103;FS=0.000;MLEAC=2;MLEAF=1.00;MQ=43.58;QD=27.92;SOR=1.259	GT:AD:DP:GQ:PL	1/1:0,42:42:99:1201,126,0
2L	19755837	.	ATCGTACTAGATACTCATTT	A	1656.73	.	AC=2;AF=1.00;AN=2;DP=39;ExcessHet=3.0103;FS=0.000;MLEAC=2;MLEAF=1.00;MQ=43.01;QD=25.17;SOR=1.670	GT:AD:DP:GQ:PL	1/1:0,38:38:99:1694,115,0
2L	19755900	2L_19755900_SNP	A	G	935.77	.	AC=2;AF=1.00;AN=2;DB;DP=36;ExcessHet=3.0103;FS=0.000;MLEAC=2;MLEAF=1.00;MQ=42.92;QD=25.99;SOR=1.739	GT:AD:DP:GQ:PL	1/1:0,36:36:99:964,107,0
2L	19755954	2L_19755954_SNP	G	A	903.77	.	AC=2;AF=1.00;AN=2;DB;DP=33;ExcessHet=3.0103;FS=0.000;MLEAC=2;MLEAF=1.00;MQ=42.71;QD=27.39;SOR=1.981	GT:AD:DP:GQ:PL	1/1:0,33:33:99:932,99,0
2L	19756026	.	G	GTGGTGCTGCTGCTGCTGT	682.73	.	AC=2;AF=1.00;AN=2;DP=15;ExcessHet=3.0103;FS=0.000;MLEAC=2;MLEAF=1.00;MQ=42.51;QD=28.63;SOR=4.047	GT:AD:DP:GQ:PL	1/1:0,15:15:48:720,48,0
2L	19756032	.	G	C	626.77	.	AC=2;AF=1.00;AN=2;DP=15;ExcessHet=3.0103;FS=0.000;MLEAC=2;MLEAF=1.00;MQ=40.09;QD=31.60;SOR=3.126	GT:AD:DP:GQ:PL	1/1:0,15:15:45:655,45,0
2L	19756146	.	C	T	411.77	.	AC=2;AF=1.00;AN=2;DP=18;ExcessHet=3.0103;FS=0.000;MLEAC=2;MLEAF=1.00;MQ=41.96;QD=25.74;SOR=4.174	GT:AD:DP:GQ:PL	1/1:0,16:16:48:440,48,0
2L	19756932	2L_19756932_SNP	T	C	1405.77	.	AC=2;AF=1.00;AN=2;BaseQRankSum=0.924;ClippingRankSum=0.000;DB;DP=59;ExcessHet=3.0103;FS=0.000;MLEAC=2;MLEAF=1.00;MQ=43.90;MQRankSum=-0.340;QD=24.24;ReadPosRankSum=0.189;SOR=0.527	GT:AD:DP:GQ:PL	1/1:4,54:58:61:1434,61,0
2L	19757144	2L_19757144_SNP	C	A	2119.77	.	AC=2;AF=1.00;AN=2;BaseQRankSum=0.229;ClippingRankSum=0.000;DB;DP=86;ExcessHet=3.0103;FS=0.000;MLEAC=2;MLEAF=1.00;MQ=44.00;MQRankSum=0.000;QD=24.65;ReadPosRankSum=-0.272;SOR=0.477	GT:AD:DP:GQ:PL	1/1:5,81:86:99:2148,114,0
2L	19757239	2L_19757239_SNP	A	G	2609.77	.	AC=2;AF=1.00;AN=2;BaseQRankSum=1.139;ClippingRankSum=0.000;DB;DP=62;ExcessHet=3.0103;FS=0.000;MLEAC=2;MLEAF=1.00;MQ=44.00;MQRankSum=0.000;QD=32.93;ReadPosRankSum=-0.365;SOR=0.456	GT:AD:DP:GQ:PL	1/1:1,61:62:99:2638,109,0
2L	19757254	2L_19757254_SNP	C	T	2747.77	.	AC=2;AF=1.00;AN=2;BaseQRankSum=-0.623;ClippingRankSum=0.000;DB;DP=65;ExcessHet=3.0103;FS=0.000;MLEAC=2;MLEAF=1.00;MQ=44.00;MQRankSum=0.000;QD=32.41;ReadPosRankSum=0.815;SOR=1.179	GT:AD:DP:GQ:PL	1/1:2,63:65:63:2776,63,0
2L	19757258	2L_19757258_SNP	T	C	2795.77	.	AC=2;AF=1.00;AN=2;BaseQRankSum=-0.452;ClippingRankSum=0.000;DB;DP=68;ExcessHet=3.0103;FS=0.000;MLEAC=2;MLEAF=1.00;MQ=44.00;MQRankSum=0.000;QD=34.34;ReadPosRankSum=0.549;SOR=1.112	GT:AD:DP:GQ:PL	1/1:2,66:68:66:2824,66,0
2L	19760034	2L_19760034_SNP	T	C	1499.77	.	AC=2;AF=1.00;AN=2;DB;DP=54;ExcessHet=3.0103;FS=0.000;MLEAC=2;MLEAF=1.00;MQ=43.96;QD=27.77;SOR=1.118	GT:AD:DP:GQ:PL	1/1:0,54:54:99:1528,162,0
2L	19762812	2L_19762812_SNP	C	T	2588.77	.	AC=2;AF=1.00;AN=2;DB;DP=61;ExcessHet=3.0103;FS=0.000;MLEAC=2;MLEAF=1.00;MQ=43.00;QD=35.09;SOR=1.942	GT:AD:DP:GQ:PL	1/1:0,60:60:99:2617,184,0
2L	19762814	2L_19762814_SNP	T	C	2588.77	.	AC=2;AF=1.00;AN=2;DB;DP=61;ExcessHet=3.0103;FS=0.000;MLEAC=2;MLEAF=1.00;MQ=42.88;QD=28.14;SOR=2.080	GT:AD:DP:GQ:PL	1/1:0,60:60:99:2617,184,0
2L	19763314	2L_19763314_SNP	G	A	2038.77	.	AC=2;AF=1.00;AN=2;DB;DP=72;ExcessHet=3.0103;FS=0.000;MLEAC=2;MLEAF=1.00;MQ=43.91;QD=28.32;SOR=1.308	GT:AD:DP:GQ:PL	1/1:0,72:72:99:2067,216,0
2L	19763578	2L_19763578_SNP	G	A	1672.77	.	AC=2;AF=1.00;AN=2;DB;DP=62;ExcessHet=3.0103;FS=0.000;MLEAC=2;MLEAF=1.00;MQ=44.00;QD=26.98;SOR=0.693	GT:AD:DP:GQ:PL	1/1:0,62:62:99:1701,185,0
2L	19764969	2L_19764969_SNP	A	G	1432.77	.	AC=2;AF=1.00;AN=2;DB;DP=54;ExcessHet=3.0103;FS=0.000;MLEAC=2;MLEAF=1.00;MQ=43.96;QD=26.53;SOR=0.693	GT:AD:DP:GQ:PL	1/1:0,54:54:99:1461,160,0
2L	19765086	2L_19765086_SNP	A	T	2926.77	.	AC=2;AF=1.00;AN=2;DB;DP=67;ExcessHet=3.0103;FS=0.000;MLEAC=2;MLEAF=1.00;MQ=43.83;QD=29.39;SOR=0.784	GT:AD:DP:GQ:PL	1/1:0,67:67:99:2955,202,0
2L	19765094	.	G	GA	3157.73	.	AC=2;AF=1.00;AN=2;DP=67;ExcessHet=3.0103;FS=0.000;MLEAC=2;MLEAF=1.00;MQ=43.83;QD=29.94;SOR=0.784	GT:AD:DP:GQ:PL	1/1:0,67:67:99:3195,217,0
2L	19765108	2L_19765108_SNP	C	A	3031.77	.	AC=2;AF=1.00;AN=2;DB;DP=66;ExcessHet=3.0103;FS=0.000;MLEAC=2;MLEAF=1.00;MQ=43.82;QD=26.21;SOR=0.818	GT:AD:DP:GQ:PL	1/1:0,66:66:99:3060,205,0
2L	19765115	2L_19765115_SNP	T	C	3031.77	.	AC=2;AF=1.00;AN=2;DB;DP=66;ExcessHet=3.0103;FS=0.000;MLEAC=2;MLEAF=1.00;MQ=43.79;QD=24.41;SOR=0.754	GT:AD:DP:GQ:PL	1/1:0,66:66:99:3060,205,0
2L	19765132	2L_19765132_SNP	A	T	2986.77	.	AC=2;AF=1.00;AN=2;DB;DP=67;ExcessHet=3.0103;FS=0.000;MLEAC=2;MLEAF=1.00;MQ=43.80;QD=27.64;SOR=0.723	GT:AD:DP:GQ:PL	1/1:0,67:67:99:3015,202,0
2L	19765138	2L_19765138_SNP	T	A	3031.77	.	AC=2;AF=1.00;AN=2;DB;DP=67;ExcessHet=3.0103;FS=0.000;MLEAC=2;MLEAF=1.00;MQ=43.80;QD=34.31;SOR=0.723	GT:AD:DP:GQ:PL	1/1:0,67:67:99:3060,205,0
2L	19765152	2L_19765152_SNP	T	A	3192.77	.	AC=2;AF=1.00;AN=2;DB;DP=67;ExcessHet=3.0103;FS=0.000;MLEAC=2;MLEAF=1.00;MQ=43.83;QD=30.71;SOR=0.723	GT:AD:DP:GQ:PL	1/1:0,67:67:99:3221,220,0
2L	19765157	.	T	TA	3048.73	.	AC=2;AF=1.00;AN=2;DP=69;ExcessHet=3.0103;FS=0.000;MLEAC=2;MLEAF=1.00;MQ=43.83;QD=31.12;SOR=0.722	GT:AD:DP:GQ:PL	1/1:0,69:69:99:3086,211,0
2L	19765214	2L_19765214_SNP	A	G	1771.77	.	AC=2;AF=1.00;AN=2;DB;DP=66;ExcessHet=3.0103;FS=0.000;MLEAC=2;MLEAF=1.00;MQ=43.94;QD=26.84;SOR=0.886	GT:AD:DP:GQ:PL	1/1:0,66:66:99:1800,196,0
2L	19765346	2L_19765346_SNP	G	A	2064.77	.	AC=2;AF=1.00;AN=2;DB;DP=75;ExcessHet=3.0103;FS=0.000;MLEAC=2;MLEAF=1.00;MQ=43.97;QD=27.90;SOR=0.864	GT:AD:DP:GQ:PL	1/1:0,74:74:99:2093,222,0
2L	19765378	2L_19765378_SNP	T	G	1983.77	.	AC=2;AF=1.00;AN=2;DB;DP=73;ExcessHet=3.0103;FS=0.000;MLEAC=2;MLEAF=1.00;MQ=43.97;QD=27.17;SOR=0.720	GT:AD:DP:GQ:PL	1/1:0,73:73:99:2012,218,0
2L	19766271	2L_19766271_SNP	T	A	2005.77	.	AC=2;AF=1.00;AN=2;DB;DP=73;ExcessHet=3.0103;FS=0.000;MLEAC=2;MLEAF=1.00;MQ=43.97;QD=27.86;SOR=0.693	GT:AD:DP:GQ:PL	1/1:0,72:72:99:2034,216,0
2L	19766353	2L_19766353_SNP	G	A	2237.77	.	AC=2;AF=1.00;AN=2;DB;DP=79;ExcessHet=3.0103;FS=0.000;MLEAC=2;MLEAF=1.00;MQ=44.00;QD=28.33;SOR=1.609	GT:AD:DP:GQ:PL	1/1:0,79:79:99:2266,237,0
2L	19766570	2L_19766570_SNP	T	G	1300.77	.	AC=2;AF=1.00;AN=2;DB;DP=50;ExcessHet=3.0103;FS=0.000;MLEAC=2;MLEAF=1.00;MQ=44.00;QD=26.55;SOR=1.007	GT:AD:DP:GQ:PL	1/1:0,49:49:99:1329,146,0
2L	19766684	2L_19766684_SNP	G	T	2048.77	.	AC=2;AF=1.00;AN=2;DB;DP=73;ExcessHet=3.0103;FS=0.000;MLEAC=2;MLEAF=1.00;MQ=44.00;QD=28.07;SOR=0.836	GT:AD:DP:GQ:PL	1/1:0,73:73:99:2077,219,0
2L	19767238	2L_19767238_SNP	A	G	1662.77	.	AC=2;AF=1.00;AN=2;DB;DP=67;ExcessHet=3.0103;FS=0.000;MLEAC=2;MLEAF=1.00;MQ=43.97;QD=25.98;SOR=0.693	GT:AD:DP:GQ:PL	1/1:0,64:64:99:1691,190,0
2L	19767262	2L_19767262_SNP	C	T	1682.77	.	AC=2;AF=1.00;AN=2;DB;DP=65;ExcessHet=3.0103;FS=0.000;MLEAC=2;MLEAF=1.00;MQ=43.97;QD=25.89;SOR=0.854	GT:AD:DP:GQ:PL	1/1:0,65:65:99:1711,194,0
2L	19767531	2L_19767531_SNP	T	C	3613.77	.	AC=2;AF=1.00;AN=2;DB;DP=84;ExcessHet=3.0103;FS=0.000;MLEAC=2;MLEAF=1.00;MQ=44.00;QD=27.33;SOR=1.275	GT:AD:DP:GQ:PL	1/1:0,84:84:99:3642,259,0
2L	19767549	2L_19767549_SNP	G	T	3525.77	.	AC=2;AF=1.00;AN=2;DB;DP=83;ExcessHet=3.0103;FS=0.000;MLEAC=2;MLEAF=1.00;MQ=44.00;QD=27.54;SOR=1.725	GT:AD:DP:GQ:PL	1/1:0,83:83:99:3554,250,0
2L	19767601	2L_19767601_SNP	C	T	2149.77	.	AC=2;AF=1.00;AN=2;DB;DP=76;ExcessHet=3.0103;FS=0.000;MLEAC=2;MLEAF=1.00;MQ=44.00;QD=28.29;SOR=1.349	GT:AD:DP:GQ:PL	1/1:0,76:76:99:2178,228,0
2L	19767993	2L_19767993_SNP	G	A	1728.77	.	AC=2;AF=1.00;AN=2;DB;DP=65;ExcessHet=3.0103;FS=0.000;MLEAC=2;MLEAF=1.00;MQ=43.97;QD=27.44;SOR=1.366	GT:AD:DP:GQ:PL	1/1:0,63:63:99:1757,188,0
2L	19768468	2L_19768468_SNP	T	A	1986.77	.	AC=2;AF=1.00;AN=2;DB;DP=72;ExcessHet=3.0103;FS=0.000;MLEAC=2;MLEAF=1.00;MQ=44.00;QD=28.38;SOR=1.011	GT:AD:DP:GQ:PL	1/1:0,70:70:99:2015,210,0
2L	19768952	.	G	GGAGGAGCACGAGGAGCAC	1415.73	.	AC=2;AF=1.00;AN=2;DP=35;ExcessHet=3.0103;FS=0.000;MLEAC=2;MLEAF=1.00;MQ=41.08;QD=25.29;SOR=1.402	GT:AD:DP:GQ:PL	1/1:0,31:31:98:1453,98,0
2L	19768977	2L_19768977_SNP	A	T	887.77	.	AC=2;AF=1.00;AN=2;DB;DP=33;ExcessHet=3.0103;FS=0.000;MLEAC=2;MLEAF=1.00;MQ=41.61;QD=27.74;SOR=0.957	GT:AD:DP:GQ:PL	1/1:0,32:32:96:916,96,0
2L	19769015	2L_19769015_SNP	A	G	1035.77	.	AC=2;AF=1.00;AN=2;DB;DP=38;ExcessHet=3.0103;FS=0.000;MLEAC=2;MLEAF=1.00;MQ=42.04;QD=27.26;SOR=1.179	GT:AD:DP:GQ:PL	1/1:0,38:38:99:1064,114,0
2L	19769699	.	T	TG	1287.73	.	AC=2;AF=1.00;AN=2;DP=50;ExcessHet=3.0103;FS=0.000;MLEAC=2;MLEAF=1.00;MQ=44.00;QD=25.75;SOR=0.773	GT:AD:DP:GQ:PL	1/1:0,50:50:99:1325,150,0
2L	19769802	.	G	GC	1150.73	.	AC=2;AF=1.00;AN=2;DP=48;ExcessHet=3.0103;FS=0.000;MLEAC=2;MLEAF=1.00;MQ=44.23;QD=25.02;SOR=1.085	GT:AD:DP:GQ:PL	1/1:0,46:46:99:1188,138,0
2L	19769996	.	TGG	T	1987.73	.	AC=2;AF=1.00;AN=2;DP=59;ExcessHet=3.0103;FS=0.000;MLEAC=2;MLEAF=1.00;MQ=43.93;QD=34.29;SOR=1.005	GT:AD:DP:GQ:PL	1/1:0,47:47:99:2025,145,0
2L	19770012	2L_19770012_SNP	C	A	2304.77	.	AC=2;AF=1.00;AN=2;DB;DP=54;ExcessHet=3.0103;FS=0.000;MLEAC=2;MLEAF=1.00;MQ=43.96;QD=33.18;SOR=1.329	GT:AD:DP:GQ:PL	1/1:0,54:54:99:2333,163,0
2L	19770273	2L_19770273_SNP	A	T	1719.77	.	AC=2;AF=1.00;AN=2;DB;DP=66;ExcessHet=3.0103;FS=0.000;MLEAC=2;MLEAF=1.00;MQ=44.00;QD=26.87;SOR=0.756	GT:AD:DP:GQ:PL	1/1:0,64:64:99:1748,191,0
2L	19770387	2L_19770387_SNP	A	C	1741.77	.	AC=2;AF=1.00;AN=2;DB;DP=66;ExcessHet=3.0103;FS=0.000;MLEAC=2;MLEAF=1.00;MQ=44.00;QD=26.80;SOR=0.925	GT:AD:DP:GQ:PL	1/1:0,65:65:99:1770,194,0
2L	19770419	.	TA	T	3034.73	.	AC=2;AF=1.00;AN=2;DP=71;ExcessHet=3.0103;FS=0.000;MLEAC=2;MLEAF=1.00;MQ=44.00;QD=29.77;SOR=0.721	GT:AD:DP:GQ:PL	1/1:0,71:71:99:3072,217,0
2L	19770441	.	GACA	G	3027.73	.	AC=2;AF=1.00;AN=2;DP=67;ExcessHet=3.0103;FS=0.000;MLEAC=2;MLEAF=1.00;MQ=44.00;QD=34.19;SOR=0.723	GT:AD:DP:GQ:PL	1/1:0,67:67:99:3065,208,0
2L	19770523	2L_19770523_SNP	A	T	1849.77	.	AC=2;AF=1.00;AN=2;DB;DP=69;ExcessHet=3.0103;FS=0.000;MLEAC=2;MLEAF=1.00;MQ=43.79;QD=26.81;SOR=0.781	GT:AD:DP:GQ:PL	1/1:0,69:69:99:1878,207,0
2L	19771506	2L_19771506_SNP	A	T	1785.77	.	AC=2;AF=1.00;AN=2;DB;DP=66;ExcessHet=3.0103;FS=0.000;MLEAC=2;MLEAF=1.00;MQ=43.91;QD=27.47;SOR=0.787	GT:AD:DP:GQ:PL	1/1:0,65:65:99:1814,194,0
2L	19771522	.	A	AT	1524.73	.	AC=2;AF=1.00;AN=2;DP=66;ExcessHet=3.0103;FS=0.000;MLEAC=2;MLEAF=1.00;MQ=43.85;QD=24.59;SOR=0.826	GT:AD:DP:GQ:PL	1/1:0,62:62:99:1562,189,0
2L	19771528	.	G	GT	1495.73	.	AC=2;AF=1.00;AN=2;DP=70;ExcessHet=3.0103;FS=0.000;MLEAC=2;MLEAF=1.00;MQ=43.86;QD=23.74;SOR=0.724	GT:AD:DP:GQ:PL	1/1:0,63:63:99:1533,191,0
2L	19771614	2L_19771614_SNP	A	C	3816.77	.	AC=2;AF=1.00;AN=2;DB;DP=86;ExcessHet=3.0103;FS=0.000;MLEAC=2;MLEAF=1.00;MQ=43.70;QD=26.93;SOR=0.947	GT:AD:DP:GQ:PL	1/1:0,86:86:99:3845,259,0
2L	19771617	2L_19771617_SNP	T	A	3838.77	.	AC=2;AF=1.00;AN=2;DB;DP=87;ExcessHet=3.0103;FS=0.000;MLEAC=2;MLEAF=1.00;MQ=43.68;QD=32.49;SOR=0.917	GT:AD:DP:GQ:PL	1/1:0,87:87:99:3867,262,0
2L	19771643	2L_19771643_SNP	A	C	4177.77	.	AC=2;AF=1.00;AN=2;DB;DP=93;ExcessHet=3.0103;FS=0.000;MLEAC=2;MLEAF=1.00;MQ=43.53;QD=29.37;SOR=0.901	GT:AD:DP:GQ:PL	1/1:0,93:93:99:4206,286,0
2L	19771651	2L_19771651_SNP	C	T	4244.77	.	AC=2;AF=1.00;AN=2;DB;DP=92;ExcessHet=3.0103;FS=0.000;MLEAC=2;MLEAF=1.00;MQ=43.54;QD=34.45;SOR=0.982	GT:AD:DP:GQ:PL	1/1:0,92:92:99:4273,286,0
2L	19771672	.	C	CTACTAT	4325.73	.	AC=2;AF=1.00;AN=2;DP=95;ExcessHet=3.0103;FS=0.000;MLEAC=2;MLEAF=1.00;MQ=43.60;QD=27.45;SOR=1.109	GT:AD:DP:GQ:PL	1/1:0,95:95:99:4363,292,0
2L	19771732	2L_19771732_SNP	G	A	2340.77	.	AC=2;AF=1.00;AN=2;DB;DP=83;ExcessHet=3.0103;FS=0.000;MLEAC=2;MLEAF=1.00;MQ=43.81;QD=28.20;SOR=1.179	GT:AD:DP:GQ:PL	1/1:0,83:83:99:2369,249,0
2L	19771814	.	G	GA	1605.73	.	AC=2;AF=1.00;AN=2;DP=76;ExcessHet=3.0103;FS=0.000;MLEAC=2;MLEAF=1.00;MQ=44.00;QD=22.00;SOR=1.032	GT:AD:DP:GQ:PL	1/1:0,73:73:99:1643,218,0
2L	19771942	.	T	G	3655.77	.	AC=2;AF=1.00;AN=2;DP=83;ExcessHet=3.0103;FS=0.000;MLEAC=2;MLEAF=1.00;MQ=43.93;QD=31.44;SOR=1.179	GT:AD:DP:GQ:PL	1/1:0,83:83:99:3684,258,0
2L	19771959	.	T	TA	3780.73	.	AC=2;AF=1.00;AN=2;DP=85;ExcessHet=3.0103;FS=0.000;MLEAC=2;MLEAF=1.00;MQ=43.91;QD=31.52;SOR=1.139	GT:AD:DP:GQ:PL	1/1:0,84:84:99:3818,261,0
2L	19771964	.	T	C	3725.77	.	AC=2;AF=1.00;AN=2;DP=84;ExcessHet=3.0103;FS=0.000;MLEAC=2;MLEAF=1.00;MQ=43.91;QD=33.09;SOR=1.248	GT:AD:DP:GQ:PL	1/1:0,83:83:99:3754,253,0
2L	19772142	2L_19772142_SNP	G	A	1809.77	.	AC=2;AF=1.00;AN=2;DB;DP=68;ExcessHet=3.0103;FS=0.000;MLEAC=2;MLEAF=1.00;MQ=43.94;QD=27.42;SOR=0.957	GT:AD:DP:GQ:PL	1/1:0,66:66:99:1838,198,0
2L	19772216	2L_19772216_SNP	T	A	1502.77	.	AC=2;AF=1.00;AN=2;DB;DP=58;ExcessHet=3.0103;FS=0.000;MLEAC=2;MLEAF=1.00;MQ=43.97;QD=26.84;SOR=0.922	GT:AD:DP:GQ:PL	1/1:0,56:56:99:1531,167,0
2L	19772502	2L_19772502_SNP	T	C	1334.77	.	AC=2;AF=1.00;AN=2;DB;DP=49;ExcessHet=3.0103;FS=0.000;MLEAC=2;MLEAF=1.00;MQ=44.00;QD=27.24;SOR=0.909	GT:AD:DP:GQ:PL	1/1:0,49:49:99:1363,147,0
2L	19772984	2L_19772984_SNP	A	T	1309.77	.	AC=2;AF=1.00;AN=2;DB;DP=48;ExcessHet=3.0103;FS=0.000;MLEAC=2;MLEAF=1.00;MQ=43.96;QD=27.29;SOR=0.866	GT:AD:DP:GQ:PL	1/1:0,48:48:99:1338,144,0
2L	19773213	2L_19773213_DEL	ATGTATAAGTTCAGCTAAAGATACATTTTACAATC	A	1301.73	.	AC=2;AF=1.00;AN=2;DB;DP=30;ExcessHet=3.0103;FS=0.000;MLEAC=2;MLEAF=1.00;MQ=42.77;QD=29.29;SOR=0.693	GT:AD:DP:GQ:PL	1/1:0,30:30:91:1339,91,0
2L	19773262	2L_19773262_SNP	G	A	971.77	.	AC=2;AF=1.00;AN=2;DB;DP=35;ExcessHet=3.0103;FS=0.000;MLEAC=2;MLEAF=1.00;MQ=42.51;QD=27.76;SOR=0.869	GT:AD:DP:GQ:PL	1/1:0,35:35:99:1000,105,0
2L	19773319	2L_19773319_SNP	G	T	1583.77	.	AC=2;AF=1.00;AN=2;DB;DP=38;ExcessHet=3.0103;FS=0.000;MLEAC=2;MLEAF=1.00;MQ=42.86;QD=28.12;SOR=1.121	GT:AD:DP:GQ:PL	1/1:0,37:37:99:1612,111,0
2L	19773320	2L_19773320_SNP	C	T	1583.77	.	AC=2;AF=1.00;AN=2;DB;DP=38;ExcessHet=3.0103;FS=0.000;MLEAC=2;MLEAF=1.00;MQ=42.86;QD=33.50;SOR=1.121	GT:AD:DP:GQ:PL	1/1:0,37:37:99:1612,111,0
2L	19773339	2L_19773339_SNP	A	C	1259.77	.	AC=2;AF=1.00;AN=2;DB;DP=47;ExcessHet=3.0103;FS=0.000;MLEAC=2;MLEAF=1.00;MQ=42.94;QD=27.39;SOR=0.874	GT:AD:DP:GQ:PL	1/1:0,46:46:99:1288,137,0
2L	19773358	2L_19773358_SNP	C	G	1258.77	.	AC=2;AF=1.00;AN=2;DB;DP=49;ExcessHet=3.0103;FS=0.000;MLEAC=2;MLEAF=1.00;MQ=43.28;QD=26.22;SOR=0.963	GT:AD:DP:GQ:PL	1/1:0,48:48:99:1287,143,0
2L	19773563	2L_19773563_SNP	A	T	1113.77	.	AC=2;AF=1.00;AN=2;DB;DP=43;ExcessHet=3.0103;FS=0.000;MLEAC=2;MLEAF=1.00;MQ=42.95;QD=25.90;SOR=0.739	GT:AD:DP:GQ:PL	1/1:0,43:43:99:1142,128,0
2L	19773769	2L_19773769_SNP	G	A	1430.77	.	AC=2;AF=1.00;AN=2;DB;DP=54;ExcessHet=3.0103;FS=0.000;MLEAC=2;MLEAF=1.00;MQ=43.65;QD=27.00;SOR=1.077	GT:AD:DP:GQ:PL	1/1:0,53:53:99:1459,159,0
2L	19773800	2L_19773800_SNP	T	A	1417.77	.	AC=2;AF=1.00;AN=2;DB;DP=54;ExcessHet=3.0103;FS=0.000;MLEAC=2;MLEAF=1.00;MQ=43.68;QD=26.75;SOR=1.077	GT:AD:DP:GQ:PL	1/1:0,53:53:99:1446,158,0
2L	19773917	2L_19773917_SNP	A	T	1832.77	.	AC=2;AF=1.00;AN=2;DB;DP=65;ExcessHet=3.0103;FS=0.000;MLEAC=2;MLEAF=1.00;MQ=43.71;QD=28.20;SOR=0.723	GT:AD:DP:GQ:PL	1/1:0,65:65:99:1861,195,0
2L	19773991	2L_19773991_SNP	A	T	1883.77	.	AC=2;AF=1.00;AN=2;DB;DP=68;ExcessHet=3.0103;FS=0.000;MLEAC=2;MLEAF=1.00;MQ=43.94;QD=27.70;SOR=1.098	GT:AD:DP:GQ:PL	1/1:0,68:68:99:1912,203,0
2L	19774022	.	TTACA	T	2544.73	.	AC=2;AF=1.00;AN=2;DP=59;ExcessHet=3.0103;FS=0.000;MLEAC=2;MLEAF=1.00;MQ=43.83;QD=30.75;SOR=1.085	GT:AD:DP:GQ:PL	1/1:0,58:58:99:2582,175,0
2L	19774146	2L_19774146_SNP	C	G	1676.77	.	AC=2;AF=1.00;AN=2;DB;DP=61;ExcessHet=3.0103;FS=0.000;MLEAC=2;MLEAF=1.00;MQ=43.43;QD=27.49;SOR=0.941	GT:AD:DP:GQ:PL	1/1:0,61:61:99:1705,182,0
2L	19774213	2L_19774213_SNP	G	A	1605.77	.	AC=2;AF=1.00;AN=2;DB;DP=59;ExcessHet=3.0103;FS=0.000;MLEAC=2;MLEAF=1.00;MQ=43.49;QD=27.22;SOR=0.871	GT:AD:DP:GQ:PL	1/1:0,59:59:99:1634,177,0
2L	19774277	2L_19774277_SNP	G	T	1452.77	.	AC=2;AF=1.00;AN=2;DB;DP=53;ExcessHet=3.0103;FS=0.000;MLEAC=2;MLEAF=1.00;MQ=43.67;QD=27.41;SOR=1.287	GT:AD:DP:GQ:PL	1/1:0,53:53:99:1481,158,0
2L	19774363	.	GTTTACCCTTTTACCA	G	1796.73	.	AC=2;AF=1.00;AN=2;DP=47;ExcessHet=3.0103;FS=0.000;MLEAC=2;MLEAF=1.00;MQ=42.58;QD=36.93;SOR=0.843	GT:AD:DP:GQ:PL	1/1:0,41:41:99:1834,124,0
2L	19774400	.	GAAC	G	1897.73	.	AC=2;AF=1.00;AN=2;DP=42;ExcessHet=3.0103;FS=0.000;MLEAC=2;MLEAF=1.00;MQ=42.41;QD=32.22;SOR=0.788	GT:AD:DP:GQ:PL	1/1:0,42:42:99:1935,129,0
2L	19774405	.	G	T	1996.77	.	AC=2;AF=1.00;AN=2;DP=43;ExcessHet=3.0103;FS=0.000;MLEAC=2;MLEAF=1.00;MQ=42.44;QD=29.74;SOR=0.836	GT:AD:DP:GQ:PL	1/1:0,43:43:99:2025,135,0
2L	19774406	.	G	C	1996.77	.	AC=2;AF=1.00;AN=2;DP=45;ExcessHet=3.0103;FS=0.000;MLEAC=2;MLEAF=1.00;MQ=42.51;QD=29.44;SOR=0.829	GT:AD:DP:GQ:PL	1/1:0,45:45:99:2025,135,0
2L	19774409	2L_19774409_SNP	A	C	1996.77	.	AC=2;AF=1.00;AN=2;DB;DP=45;ExcessHet=3.0103;FS=0.000;MLEAC=2;MLEAF=1.00;MQ=42.51;QD=29.55;SOR=0.829	GT:AD:DP:GQ:PL	1/1:0,45:45:99:2025,135,0
2L	19774411	2L_19774411_SNP	T	A	2026.77	.	AC=2;AF=1.00;AN=2;DB;DP=45;ExcessHet=3.0103;FS=0.000;MLEAC=2;MLEAF=1.00;MQ=42.51;QD=27.31;SOR=0.829	GT:AD:DP:GQ:PL	1/1:0,45:45:99:2055,138,0
2L	19774413	2L_19774413_SNP	G	T	2027.77	.	AC=2;AF=1.00;AN=2;DB;DP=46;ExcessHet=3.0103;FS=0.000;MLEAC=2;MLEAF=1.00;MQ=42.55;QD=33.42;SOR=0.874	GT:AD:DP:GQ:PL	1/1:0,46:46:99:2056,139,0
2L	19774448	2L_19774448_SNP	C	G	1182.77	.	AC=2;AF=1.00;AN=2;DB;DP=44;ExcessHet=3.0103;FS=0.000;MLEAC=2;MLEAF=1.00;MQ=42.53;QD=26.88;SOR=1.364	GT:AD:DP:GQ:PL	1/1:0,44:44:99:1211,132,0
2L	19774511	2L_19774511_SNP	A	G	1495.77	.	AC=2;AF=1.00;AN=2;DB;DP=56;ExcessHet=3.0103;FS=0.000;MLEAC=2;MLEAF=1.00;MQ=43.08;QD=26.71;SOR=1.302	GT:AD:DP:GQ:PL	1/1:0,56:56:99:1524,166,0
2L	19774619	.	GAT	G	2269.73	.	AC=2;AF=1.00;AN=2;DP=54;ExcessHet=3.0103;FS=0.000;MLEAC=2;MLEAF=1.00;MQ=43.52;QD=30.14;SOR=1.747	GT:AD:DP:GQ:PL	1/1:0,52:52:99:2307,157,0
2L	19774625	.	A	ATT	2331.73	.	AC=2;AF=1.00;AN=2;DP=51;ExcessHet=3.0103;FS=0.000;MLEAC=2;MLEAF=1.00;MQ=43.49;QD=30.38;SOR=1.802	GT:AD:DP:GQ:PL	1/1:0,50:50:99:2369,163,0
2L	19774648	2L_19774648_SNP	G	T	1550.77	.	AC=2;AF=1.00;AN=2;DB;DP=57;ExcessHet=3.0103;FS=0.000;MLEAC=2;MLEAF=1.00;MQ=43.58;QD=27.21;SOR=1.569	GT:AD:DP:GQ:PL	1/1:0,57:57:99:1579,170,0
2L	19774840	2L_19774840_SNP	C	T	1875.77	.	AC=2;AF=1.00;AN=2;DB;DP=69;ExcessHet=3.0103;FS=0.000;MLEAC=2;MLEAF=1.00;MQ=44.00;QD=27.58;SOR=1.179	GT:AD:DP:GQ:PL	1/1:0,68:68:99:1904,203,0
2L	19774954	2L_19774954_SNP	A	C	1905.77	.	AC=2;AF=1.00;AN=2;DB;DP=68;ExcessHet=3.0103;FS=0.000;MLEAC=2;MLEAF=1.00;MQ=44.00;QD=28.03;SOR=1.098	GT:AD:DP:GQ:PL	1/1:0,68:68:99:1934,204,0
2L	19775093	.	G	GTT	1670.73	.	AC=2;AF=1.00;AN=2;DP=58;ExcessHet=3.0103;FS=0.000;MLEAC=2;MLEAF=1.00;MQ=43.97;QD=30.38;SOR=1.244	GT:AD:DP:GQ:PL	1/1:0,55:55:99:1708,166,0
2L	19775345	2L_19775345_SNP	G	A	2038.77	.	AC=2;AF=1.00;AN=2;DB;DP=74;ExcessHet=3.0103;FS=0.000;MLEAC=2;MLEAF=1.00;MQ=44.00;QD=27.55;SOR=0.804	GT:AD:DP:GQ:PL	1/1:0,74:74:99:2067,221,0
2L	19775365	2L_19775365_SNP	A	T	2119.77	.	AC=2;AF=1.00;AN=2;DB;DP=78;ExcessHet=3.0103;FS=0.000;MLEAC=2;MLEAF=1.00;MQ=44.00;QD=27.53;SOR=0.828	GT:AD:DP:GQ:PL	1/1:0,77:77:99:2148,230,0
2L	19775385	2L_19775385_SNP	C	T	2083.77	.	AC=2;AF=1.00;AN=2;DB;DP=75;ExcessHet=3.0103;FS=0.000;MLEAC=2;MLEAF=1.00;MQ=44.00;QD=27.78;SOR=0.955	GT:AD:DP:GQ:PL	1/1:0,75:75:99:2112,225,0
2L	19775435	2L_19775435_SNP	C	G	2011.77	.	AC=2;AF=1.00;AN=2;DB;DP=73;ExcessHet=3.0103;FS=0.000;MLEAC=2;MLEAF=1.00;MQ=43.97;QD=27.56;SOR=1.103	GT:AD:DP:GQ:PL	1/1:0,73:73:99:2040,219,0
2L	19775606	2L_19775606_DEL	AG	A	3591.73	.	AC=2;AF=1.00;AN=2;DB;DP=81;ExcessHet=3.0103;FS=0.000;MLEAC=2;MLEAF=1.00;MQ=44.05;QD=29.85;SOR=0.768	GT:AD:DP:GQ:PL	1/1:0,81:81:99:3629,244,0
2L	19775609	2L_19775609_SNP	T	G	3600.77	.	AC=2;AF=1.00;AN=2;DB;DP=81;ExcessHet=3.0103;FS=0.000;MLEAC=2;MLEAF=1.00;MQ=44.05;QD=30.51;SOR=0.768	GT:AD:DP:GQ:PL	1/1:0,81:81:99:3629,244,0
2L	19775660	2L_19775660_SNP	G	A	2279.77	.	AC=2;AF=1.00;AN=2;DB;DP=79;ExcessHet=3.0103;FS=0.000;MLEAC=2;MLEAF=1.00;MQ=43.99;QD=28.86;SOR=1.281	GT:AD:DP:GQ:PL	1/1:0,79:79:99:2308,237,0
2L	19775780	.	GAAGTACACA	G	2993.73	.	AC=2;AF=1.00;AN=2;DP=70;ExcessHet=3.0103;FS=0.000;MLEAC=2;MLEAF=1.00;MQ=43.92;QD=25.41;SOR=0.814	GT:AD:DP:GQ:PL	1/1:0,68:68:99:3031,205,0
2L	19775814	.	T	C	3170.77	.	AC=2;AF=1.00;AN=2;DP=72;ExcessHet=3.0103;FS=0.000;MLEAC=2;MLEAF=1.00;MQ=43.92;QD=29.26;SOR=0.807	GT:AD:DP:GQ:PL	1/1:0,72:72:99:3199,217,0
2L	19775815	.	A	G	3170.77	.	AC=2;AF=1.00;AN=2;DP=72;ExcessHet=3.0103;FS=0.000;MLEAC=2;MLEAF=1.00;MQ=43.92;QD=27.46;SOR=0.807	GT:AD:DP:GQ:PL	1/1:0,72:72:99:3199,217,0
2L	19775833	2L_19775833_SNP	C	A	2083.77	.	AC=2;AF=1.00;AN=2;DB;DP=74;ExcessHet=3.0103;FS=0.000;MLEAC=2;MLEAF=1.00;MQ=43.95;QD=28.16;SOR=0.747	GT:AD:DP:GQ:PL	1/1:0,74:74:99:2112,222,0
2L	19776207	2L_19776207_SNP	A	C	1895.77	.	AC=2;AF=1.00;AN=2;DB;DP=71;ExcessHet=3.0103;FS=0.000;MLEAC=2;MLEAF=1.00;MQ=44.12;QD=26.70;SOR=0.779	GT:AD:DP:GQ:PL	1/1:0,71:71:99:1924,212,0
2L	19776214	.	G	GTA	3020.73	.	AC=2;AF=1.00;AN=2;DP=71;ExcessHet=3.0103;FS=0.000;MLEAC=2;MLEAF=1.00;MQ=44.12;QD=31.12;SOR=0.917	GT:AD:DP:GQ:PL	1/1:0,67:67:99:3058,208,0
2L	19776224	2L_19776224_SNP	G	A	3072.77	.	AC=2;AF=1.00;AN=2;DB;DP=71;ExcessHet=3.0103;FS=0.000;MLEAC=2;MLEAF=1.00;MQ=44.12;QD=22.20;SOR=1.117	GT:AD:DP:GQ:PL	1/1:0,71:71:99:3101,214,0
2L	19776342	2L_19776342_SNP	G	T	1677.77	.	AC=2;AF=1.00;AN=2;DB;DP=59;ExcessHet=3.0103;FS=0.000;MLEAC=2;MLEAF=1.00;MQ=43.87;QD=28.44;SOR=1.316	GT:AD:DP:GQ:PL	1/1:0,59:59:99:1706,177,0
2L	19776416	2L_19776416_SNP	G	A	2751.77	.	AC=2;AF=1.00;AN=2;DB;DP=65;ExcessHet=3.0103;FS=0.000;MLEAC=2;MLEAF=1.00;MQ=43.67;QD=30.14;SOR=0.854	GT:AD:DP:GQ:PL	1/1:0,65:65:99:2780,202,0
2L	19776439	2L_19776439_SNP	A	T	2635.77	.	AC=2;AF=1.00;AN=2;DB;DP=62;ExcessHet=3.0103;FS=0.000;MLEAC=2;MLEAF=1.00;MQ=43.53;QD=33.80;SOR=0.693	GT:AD:DP:GQ:PL	1/1:0,62:62:99:2664,190,0
2L	19776499	.	GT	G	1284.73	.	AC=2;AF=1.00;AN=2;DP=62;ExcessHet=3.0103;FS=0.000;MLEAC=2;MLEAF=1.00;MQ=43.66;QD=21.78;SOR=1.316	GT:AD:DP:GQ:PL	1/1:0,59:59:99:1322,176,0
2L	19776710	.	ATAAATGTGTTTGCAATAAACACGGCGT	A	1435.73	.	AC=2;AF=1.00;AN=2;BaseQRankSum=2.482;ClippingRankSum=0.000;DP=55;ExcessHet=3.0103;FS=0.000;MLEAC=2;MLEAF=1.00;MQ=43.20;MQRankSum=3.459;QD=26.10;ReadPosRankSum=1.845;SOR=0.808	GT:AD:DP:GQ:PL	1/1:2,53:55:99:1473,116,0
2L	19777160	2L_19777160_SNP	T	C	1917.77	.	AC=2;AF=1.00;AN=2;DB;DP=71;ExcessHet=3.0103;FS=0.000;MLEAC=2;MLEAF=1.00;MQ=43.97;QD=27.01;SOR=0.779	GT:AD:DP:GQ:PL	1/1:0,71:71:99:1946,212,0
2L	19777252	2L_19777252_SNP	A	G	1958.77	.	AC=2;AF=1.00;AN=2;DB;DP=71;ExcessHet=3.0103;FS=0.000;MLEAC=2;MLEAF=1.00;MQ=43.79;QD=27.59;SOR=0.971	GT:AD:DP:GQ:PL	1/1:0,71:71:99:1987,212,0
2L	19777384	2L_19777384_SNP	C	T	2240.77	.	AC=2;AF=1.00;AN=2;DB;DP=52;ExcessHet=3.0103;FS=0.000;MLEAC=2;MLEAF=1.00;MQ=44.00;QD=32.38;SOR=1.036	GT:AD:DP:GQ:PL	1/1:0,52:52:99:2269,157,0
2L	19777387	2L_19777387_SNP	T	C	2208.77	.	AC=2;AF=1.00;AN=2;DB;DP=49;ExcessHet=3.0103;FS=0.000;MLEAC=2;MLEAF=1.00;MQ=44.00;QD=25.16;SOR=1.112	GT:AD:DP:GQ:PL	1/1:0,49:49:99:2237,153,0
2L	19777593	2L_19777593_SNP	A	G	1310.77	.	AC=2;AF=1.00;AN=2;DB;DP=51;ExcessHet=3.0103;FS=0.000;MLEAC=2;MLEAF=1.00;MQ=44.00;QD=26.75;SOR=0.733	GT:AD:DP:GQ:PL	1/1:0,49:49:99:1339,147,0
2L	19777728	2L_19777728_SNP	T	G	2003.77	.	AC=2;AF=1.00;AN=2;DB;DP=74;ExcessHet=3.0103;FS=0.000;MLEAC=2;MLEAF=1.00;MQ=43.97;QD=27.45;SOR=0.836	GT:AD:DP:GQ:PL	1/1:0,73:73:99:2032,219,0
2L	19778089	2L_19778089_SNP	T	C	1326.77	.	AC=2;AF=1.00;AN=2;DB;DP=49;ExcessHet=3.0103;FS=0.000;MLEAC=2;MLEAF=1.00;MQ=44.00;QD=27.64;SOR=0.963	GT:AD:DP:GQ:PL	1/1:0,48:48:99:1355,144,0
2L	19778350	2L_19778350_SNP	G	A	1409.77	.	AC=2;AF=1.00;AN=2;DB;DP=51;ExcessHet=3.0103;FS=0.000;MLEAC=2;MLEAF=1.00;MQ=44.00;QD=28.20;SOR=0.859	GT:AD:DP:GQ:PL	1/1:0,50:50:99:1438,150,0
2L	19778376	2L_19778376_SNP	G	A	1727.77	.	AC=2;AF=1.00;AN=2;DB;DP=63;ExcessHet=3.0103;FS=0.000;MLEAC=2;MLEAF=1.00;MQ=44.00;QD=27.42;SOR=1.092	GT:AD:DP:GQ:PL	1/1:0,63:63:99:1756,188,0
2L	19778431	2L_19778431_SNP	G	A	1769.77	.	AC=2;AF=1.00;AN=2;DB;DP=62;ExcessHet=3.0103;FS=0.000;MLEAC=2;MLEAF=1.00;MQ=43.91;QD=28.54;SOR=0.826	GT:AD:DP:GQ:PL	1/1:0,62:62:99:1798,186,0
2L	19778934	.	GGTGGTT	G	2933.73	.	AC=2;AF=1.00;AN=2;DP=68;ExcessHet=3.0103;FS=0.000;MLEAC=2;MLEAF=1.00;MQ=44.30;QD=27.88;SOR=0.886	GT:AD:DP:GQ:PL	1/1:0,66:66:99:2971,199,0
2L	19779165	2L_19779165_SNP	C	A	1115.77	.	AC=2;AF=1.00;AN=2;DB;DP=45;ExcessHet=3.0103;FS=0.000;MLEAC=2;MLEAF=1.00;MQ=44.00;QD=25.95;SOR=0.836	GT:AD:DP:GQ:PL	1/1:0,43:43:99:1144,128,0
2L	19779696	2L_19779696_SNP	A	G	1171.77	.	AC=2;AF=1.00;AN=2;DB;DP=43;ExcessHet=3.0103;FS=0.000;MLEAC=2;MLEAF=1.00;MQ=44.00;QD=27.25;SOR=1.179	GT:AD:DP:GQ:PL	1/1:0,43:43:99:1200,128,0
2L	19781012	2L_19781012_SNP	G	A	1502.77	.	AC=2;AF=1.00;AN=2;DB;DP=52;ExcessHet=3.0103;FS=0.000;MLEAC=2;MLEAF=1.00;MQ=43.44;QD=28.90;SOR=1.036	GT:AD:DP:GQ:PL	1/1:0,52:52:99:1531,156,0
2L	19781047	2L_19781047_SNP	G	A	2755.77	.	AC=2;AF=1.00;AN=2;DB;DP=61;ExcessHet=3.0103;FS=0.000;MLEAC=2;MLEAF=1.00;MQ=43.28;QD=26.60;SOR=0.725	GT:AD:DP:GQ:PL	1/1:0,61:61:99:2784,187,0
2L	19781056	.	AATTTT	A	2977.73	.	AC=2;AF=1.00;AN=2;DP=66;ExcessHet=3.0103;FS=0.000;MLEAC=2;MLEAF=1.00;MQ=43.30;QD=29.90;SOR=0.754	GT:AD:DP:GQ:PL	1/1:0,66:66:99:3015,202,0
2L	19781064	.	C	CCT	3067.73	.	AC=2;AF=1.00;AN=2;DP=65;ExcessHet=3.0103;FS=0.000;MLEAC=2;MLEAF=1.00;MQ=43.29;QD=27.28;SOR=0.787	GT:AD:DP:GQ:PL	1/1:0,65:65:99:3105,208,0
2L	19781065	.	G	GTCA	2977.73	.	AC=2;AF=1.00;AN=2;DP=65;ExcessHet=3.0103;FS=0.000;MLEAC=2;MLEAF=1.00;MQ=43.26;QD=30.51;SOR=0.854	GT:AD:DP:GQ:PL	1/1:0,65:65:99:3015,202,0
2L	19781067	2L_19781067_SNP	T	A	2896.77	.	AC=2;AF=1.00;AN=2;DB;DP=63;ExcessHet=3.0103;FS=0.000;MLEAC=2;MLEAF=1.00;MQ=43.24;QD=29.67;SOR=0.859	GT:AD:DP:GQ:PL	1/1:0,63:63:99:2925,196,0
2L	19781074	2L_19781074_SNP	G	T	2761.77	.	AC=2;AF=1.00;AN=2;DB;DP=60;ExcessHet=3.0103;FS=0.000;MLEAC=2;MLEAF=1.00;MQ=43.20;QD=31.92;SOR=0.906	GT:AD:DP:GQ:PL	1/1:0,60:60:99:2790,187,0
2L	19781081	2L_19781081_SNP	T	C	2754.77	.	AC=2;AF=1.00;AN=2;DB;DP=60;ExcessHet=3.0103;FS=0.000;MLEAC=2;MLEAF=1.00;MQ=43.20;QD=28.68;SOR=0.906	GT:AD:DP:GQ:PL	1/1:0,60:60:99:2783,190,0
2L	19781089	2L_19781089_SNP	C	T	2739.77	.	AC=2;AF=1.00;AN=2;DB;DP=63;ExcessHet=3.0103;FS=0.000;MLEAC=2;MLEAF=1.00;MQ=43.24;QD=32.61;SOR=0.859	GT:AD:DP:GQ:PL	1/1:0,63:63:99:2768,190,0
2L	19781220	2L_19781220_SNP	T	C	1156.77	.	AC=2;AF=1.00;AN=2;DB;DP=44;ExcessHet=3.0103;FS=0.000;MLEAC=2;MLEAF=1.00;MQ=43.62;QD=26.29;SOR=0.693	GT:AD:DP:GQ:PL	1/1:0,44:44:99:1185,131,0
2L	19781268	2L_19781268_SNP	A	G	1401.77	.	AC=2;AF=1.00;AN=2;DB;DP=51;ExcessHet=3.0103;FS=0.000;MLEAC=2;MLEAF=1.00;MQ=43.64;QD=27.49;SOR=1.201	GT:AD:DP:GQ:PL	1/1:0,51:51:99:1430,153,0
2L	19781301	2L_19781301_SNP	T	C	1530.77	.	AC=2;AF=1.00;AN=2;DB;DP=57;ExcessHet=3.0103;FS=0.000;MLEAC=2;MLEAF=1.00;MQ=43.60;QD=26.86;SOR=0.960	GT:AD:DP:GQ:PL	1/1:0,57:57:99:1559,170,0
2L	19781328	2L_19781328_SNP	T	C	1607.77	.	AC=2;AF=1.00;AN=2;DB;DP=58;ExcessHet=3.0103;FS=0.000;MLEAC=2;MLEAF=1.00;MQ=43.61;QD=27.72;SOR=0.914	GT:AD:DP:GQ:PL	1/1:0,58:58:99:1636,174,0
2L	19781706	2L_19781706_SNP	C	T	1570.77	.	AC=2;AF=1.00;AN=2;DB;DP=58;ExcessHet=3.0103;FS=0.000;MLEAC=2;MLEAF=1.00;MQ=43.55;QD=27.56;SOR=1.140	GT:AD:DP:GQ:PL	1/1:0,57:57:99:1599,170,0
2L	19782054	2L_19782054_SNP	C	T	1485.77	.	AC=2;AF=1.00;AN=2;DB;DP=56;ExcessHet=3.0103;FS=0.000;MLEAC=2;MLEAF=1.00;MQ=44.00;QD=26.53;SOR=1.009	GT:AD:DP:GQ:PL	1/1:0,56:56:99:1514,167,0
2L	19782078	2L_19782078_SNP	T	C	1538.77	.	AC=2;AF=1.00;AN=2;DB;DP=57;ExcessHet=3.0103;FS=0.000;MLEAC=2;MLEAF=1.00;MQ=44.00;QD=27.48;SOR=0.922	GT:AD:DP:GQ:PL	1/1:0,56:56:99:1567,167,0
2L	19782398	2L_19782398_SNP	A	G	2946.77	.	AC=2;AF=1.00;AN=2;DB;DP=69;ExcessHet=3.0103;FS=0.000;MLEAC=2;MLEAF=1.00;MQ=44.00;QD=28.98;SOR=0.814	GT:AD:DP:GQ:PL	1/1:0,68:68:99:2975,205,0
2L	19782402	2L_19782402_SNP	G	A	2924.77	.	AC=2;AF=1.00;AN=2;DB;DP=66;ExcessHet=3.0103;FS=0.000;MLEAC=2;MLEAF=1.00;MQ=44.00;QD=19.53;SOR=0.854	GT:AD:DP:GQ:PL	1/1:0,65:65:99:2953,202,0
2L	19783224	2L_19783224_SNP	A	G	1918.77	.	AC=2;AF=1.00;AN=2;DB;DP=71;ExcessHet=3.0103;FS=0.000;MLEAC=2;MLEAF=1.00;MQ=44.00;QD=27.02;SOR=0.904	GT:AD:DP:GQ:PL	1/1:0,71:71:99:1947,211,0
2L	19783353	2L_19783353_SNP	C	A	1942.77	.	AC=2;AF=1.00;AN=2;DB;DP=69;ExcessHet=3.0103;FS=0.000;MLEAC=2;MLEAF=1.00;MQ=44.00;QD=28.16;SOR=1.054	GT:AD:DP:GQ:PL	1/1:0,69:69:99:1971,207,0
2L	19783624	2L_19783624_SNP	G	A	2632.77	.	AC=2;AF=1.00;AN=2;DB;DP=60;ExcessHet=3.0103;FS=0.000;MLEAC=2;MLEAF=1.00;MQ=43.97;QD=24.79;SOR=0.693	GT:AD:DP:GQ:PL	1/1:0,60:60:99:2661,181,0
2L	19783626	2L_19783626_SNP	C	A	2632.77	.	AC=2;AF=1.00;AN=2;DB;DP=59;ExcessHet=3.0103;FS=0.000;MLEAC=2;MLEAF=1.00;MQ=43.97;QD=27.77;SOR=0.726	GT:AD:DP:GQ:PL	1/1:0,59:59:99:2661,181,0
2L	19783712	2L_19783712_SNP	A	G	1526.77	.	AC=2;AF=1.00;AN=2;DB;DP=59;ExcessHet=3.0103;FS=0.000;MLEAC=2;MLEAF=1.00;MQ=43.90;QD=26.79;SOR=0.728	GT:AD:DP:GQ:PL	1/1:0,57:57:99:1555,171,0
2L	19783769	.	ATGCAATCGCCGCCAGGC	A	2251.73	.	AC=2;AF=1.00;AN=2;DP=53;ExcessHet=3.0103;FS=0.000;MLEAC=2;MLEAF=1.00;MQ=43.85;QD=35.83;SOR=0.900	GT:AD:DP:GQ:PL	1/1:0,51:51:99:2289,154,0
2L	19783976	2L_19783976_SNP	T	G	1611.77	.	AC=2;AF=1.00;AN=2;DB;DP=59;ExcessHet=3.0103;FS=0.000;MLEAC=2;MLEAF=1.00;MQ=44.00;QD=27.32;SOR=0.726	GT:AD:DP:GQ:PL	1/1:0,59:59:99:1640,177,0
2L	19784438	2L_19784438_SNP	A	G	1670.77	.	AC=2;AF=1.00;AN=2;DB;DP=62;ExcessHet=3.0103;FS=0.000;MLEAC=2;MLEAF=1.00;MQ=43.97;QD=26.95;SOR=0.976	GT:AD:DP:GQ:PL	1/1:0,62:62:99:1699,185,0
2L	19784504	.	G	GT	720.73	.	AC=2;AF=1.00;AN=2;BaseQRankSum=1.826;ClippingRankSum=0.000;DP=59;ExcessHet=3.0103;FS=4.064;MLEAC=2;MLEAF=1.00;MQ=43.87;MQRankSum=2.546;QD=13.60;ReadPosRankSum=-1.587;SOR=0.760	GT:AD:DP:GQ:PL	1/1:6,47:53:38:758,38,0
2L	19784518	2L_19784518_SNP	C	T	2851.77	.	AC=2;AF=1.00;AN=2;DB;DP=63;ExcessHet=3.0103;FS=0.000;MLEAC=2;MLEAF=1.00;MQ=43.73;QD=28.67;SOR=0.790	GT:AD:DP:GQ:PL	1/1:0,63:63:99:2880,193,0
2L	19784531	2L_19784531_SNP	T	G	3031.77	.	AC=2;AF=1.00;AN=2;DB;DP=66;ExcessHet=3.0103;FS=0.000;MLEAC=2;MLEAF=1.00;MQ=43.74;QD=27.70;SOR=0.818	GT:AD:DP:GQ:PL	1/1:0,66:66:99:3060,205,0
2L	19784553	2L_19784553_DEL	ATTAATGATTTTGTGAT	A	3011.73	.	AC=2;AF=1.00;AN=2;DB;DP=69;ExcessHet=3.0103;FS=0.000;MLEAC=2;MLEAF=1.00;MQ=43.75;QD=28.94;SOR=0.722	GT:AD:DP:GQ:PL	1/1:0,69:69:99:3049,207,0
2L	19784703	2L_19784703_SNP	T	A	1789.77	.	AC=2;AF=1.00;AN=2;DB;DP=66;ExcessHet=3.0103;FS=0.000;MLEAC=2;MLEAF=1.00;MQ=43.87;QD=27.53;SOR=0.723	GT:AD:DP:GQ:PL	1/1:0,65:65:99:1818,195,0
2L	19784741	2L_19784741_SNP	C	A	1959.77	.	AC=2;AF=1.00;AN=2;DB;DP=71;ExcessHet=3.0103;FS=0.000;MLEAC=2;MLEAF=1.00;MQ=43.85;QD=28.00;SOR=0.750	GT:AD:DP:GQ:PL	1/1:0,70:70:99:1988,210,0
2L	19784893	2L_19784893_SNP	G	A	1634.77	.	AC=2;AF=1.00;AN=2;DB;DP=58;ExcessHet=3.0103;FS=0.000;MLEAC=2;MLEAF=1.00;MQ=43.97;QD=28.19;SOR=0.836	GT:AD:DP:GQ:PL	1/1:0,58:58:99:1663,174,0
2L	19785029	2L_19785029_SNP	C	T	1265.77	.	AC=2;AF=1.00;AN=2;DB;DP=46;ExcessHet=3.0103;FS=0.000;MLEAC=2;MLEAF=1.00;MQ=43.96;QD=27.52;SOR=2.303	GT:AD:DP:GQ:PL	1/1:0,46:46:99:1294,138,0
2L	19785132	2L_19785132_SNP	A	T	1641.77	.	AC=2;AF=1.00;AN=2;DB;DP=59;ExcessHet=3.0103;FS=0.000;MLEAC=2;MLEAF=1.00;MQ=43.93;QD=27.83;SOR=0.726	GT:AD:DP:GQ:PL	1/1:0,59:59:99:1670,177,0
2L	19785967	.	T	TAGTCAGCC	2255.73	.	AC=2;AF=1.00;AN=2;DP=58;ExcessHet=3.0103;FS=0.000;MLEAC=2;MLEAF=1.00;MQ=43.30;QD=31.20;SOR=0.866	GT:AD:DP:GQ:PL	1/1:0,48:48:99:2293,153,0
2L	19786022	2L_19786022_SNP	C	A	1582.77	.	AC=2;AF=1.00;AN=2;BaseQRankSum=1.627;ClippingRankSum=0.000;DB;DP=60;ExcessHet=3.0103;FS=4.357;MLEAC=2;MLEAF=1.00;MQ=43.29;MQRankSum=-0.428;QD=26.38;ReadPosRankSum=-0.722;SOR=1.222	GT:AD:DP:GQ:PL	1/1:1,59:60:99:1611,169,0
2L	19786101	2L_19786101_SNP	T	G	1588.77	.	AC=2;AF=1.00;AN=2;DB;DP=61;ExcessHet=3.0103;FS=0.000;MLEAC=2;MLEAF=1.00;MQ=43.71;QD=26.05;SOR=0.865	GT:AD:DP:GQ:PL	1/1:0,61:61:99:1617,181,0
2L	19786210	2L_19786210_SNP	A	G	2260.77	.	AC=2;AF=1.00;AN=2;DB;DP=54;ExcessHet=3.0103;FS=0.000;MLEAC=2;MLEAF=1.00;MQ=43.78;QD=27.44;SOR=1.022	GT:AD:DP:GQ:PL	1/1:0,54:54:99:2289,162,0
2L	19786228	2L_19786228_SNP	T	C	2387.77	.	AC=2;AF=1.00;AN=2;DB;DP=58;ExcessHet=3.0103;FS=0.000;MLEAC=2;MLEAF=1.00;MQ=43.83;QD=30.38;SOR=1.493	GT:AD:DP:GQ:PL	1/1:0,58:58:99:2416,175,0
2L	19786577	2L_19786577_SNP	C	T	2340.77	.	AC=2;AF=1.00;AN=2;DB;DP=87;ExcessHet=3.0103;FS=0.000;MLEAC=2;MLEAF=1.00;MQ=44.00;QD=26.91;SOR=0.812	GT:AD:DP:GQ:PL	1/1:0,87:87:99:2369,259,0
2L	19786619	2L_19786619_SNP	A	T	2274.77	.	AC=2;AF=1.00;AN=2;DB;DP=85;ExcessHet=3.0103;FS=0.000;MLEAC=2;MLEAF=1.00;MQ=44.00;QD=27.41;SOR=0.766	GT:AD:DP:GQ:PL	1/1:0,83:83:99:2303,249,0
2L	19786659	2L_19786659_SNP	A	C	1988.77	.	AC=2;AF=1.00;AN=2;DB;DP=73;ExcessHet=3.0103;FS=0.000;MLEAC=2;MLEAF=1.00;MQ=44.00;QD=27.62;SOR=1.002	GT:AD:DP:GQ:PL	1/1:0,72:72:99:2017,216,0
2L	19786744	2L_19786744_SNP	T	A	2954.77	.	AC=2;AF=1.00;AN=2;DB;DP=71;ExcessHet=3.0103;FS=0.000;MLEAC=2;MLEAF=1.00;MQ=43.97;QD=32.05;SOR=0.840	GT:AD:DP:GQ:PL	1/1:0,71:71:99:2983,216,0
2L	19786758	2L_19786758_SNP	C	T	3042.77	.	AC=2;AF=1.00;AN=2;DB;DP=72;ExcessHet=3.0103;FS=0.000;MLEAC=2;MLEAF=1.00;MQ=43.97;QD=31.34;SOR=0.749	GT:AD:DP:GQ:PL	1/1:0,72:72:99:3071,225,0
2L	19786775	.	G	GA	1336.73	.	AC=2;AF=1.00;AN=2;DP=63;ExcessHet=3.0103;FS=0.000;MLEAC=2;MLEAF=1.00;MQ=43.97;QD=22.66;SOR=0.796	GT:AD:DP:GQ:PL	1/1:0,59:59:99:1374,182,0
2L	19786868	.	AT	A	2190.73	.	AC=2;AF=1.00;AN=2;DP=77;ExcessHet=3.0103;FS=0.000;MLEAC=2;MLEAF=1.00;MQ=44.00;QD=29.60;SOR=0.747	GT:AD:DP:GQ:PL	1/1:0,74:74:99:2228,222,0
2L	19787052	.	A	AAT	2239.73	.	AC=2;AF=1.00;AN=2;BaseQRankSum=1.600;ClippingRankSum=0.000;DP=65;ExcessHet=3.0103;FS=0.000;MLEAC=2;MLEAF=1.00;MQ=43.96;MQRankSum=0.000;QD=30.30;ReadPosRankSum=0.000;SOR=0.223	GT:AD:DP:GQ:PL	1/1:1,53:54:99:2277,152,0
2L	19787067	2L_19787067_SNP	A	G	2434.77	.	AC=2;AF=1.00;AN=2;BaseQRankSum=1.634;ClippingRankSum=0.000;DB;DP=59;ExcessHet=3.0103;FS=0.000;MLEAC=2;MLEAF=1.00;MQ=43.95;MQRankSum=0.000;QD=27.68;ReadPosRankSum=0.639;SOR=0.285	GT:AD:DP:GQ:PL	1/1:1,56:57:99:2463,165,0
2L	19787175	2L_19787175_SNP	A	G	1801.77	.	AC=2;AF=1.00;AN=2;DB;DP=68;ExcessHet=3.0103;FS=0.000;MLEAC=2;MLEAF=1.00;MQ=43.97;QD=26.89;SOR=0.723	GT:AD:DP:GQ:PL	1/1:0,67:67:99:1830,199,0
2L	19787347	2L_19787347_DEL	GCGCGAC	G	2330.73	.	AC=2;AF=1.00;AN=2;DB;DP=58;ExcessHet=3.0103;FS=0.000;MLEAC=2;MLEAF=1.00;MQ=44.00;QD=28.28;SOR=0.981	GT:AD:DP:GQ:PL	1/1:0,53:53:99:2368,160,0
2L	19787490	.	C	CCCT	2135.73	.	AC=2;AF=1.00;AN=2;DP=53;ExcessHet=3.0103;FS=0.000;MLEAC=2;MLEAF=1.00;MQ=44.00;QD=31.97;SOR=1.007	GT:AD:DP:GQ:PL	1/1:0,49:49:99:2173,150,0
2L	19787537	2L_19787537_SNP	T	G	1504.77	.	AC=2;AF=1.00;AN=2;DB;DP=56;ExcessHet=3.0103;FS=0.000;MLEAC=2;MLEAF=1.00;MQ=44.00;QD=26.87;SOR=1.101	GT:AD:DP:GQ:PL	1/1:0,56:56:99:1533,167,0
2L	19787821	2L_19787821_SNP	G	C	2088.77	.	AC=2;AF=1.00;AN=2;DB;DP=78;ExcessHet=3.0103;FS=0.000;MLEAC=2;MLEAF=1.00;MQ=44.00;QD=26.78;SOR=0.798	GT:AD:DP:GQ:PL	1/1:0,78:78:99:2117,233,0
2L	19787945	2L_19787945_SNP	T	G	3349.77	.	AC=2;AF=1.00;AN=2;DB;DP=77;ExcessHet=3.0103;FS=0.000;MLEAC=2;MLEAF=1.00;MQ=44.00;QD=33.02;SOR=0.772	GT:AD:DP:GQ:PL	1/1:0,77:77:99:3378,231,0
2L	19787946	2L_19787946_SNP	G	T	3349.77	.	AC=2;AF=1.00;AN=2;DB;DP=77;ExcessHet=3.0103;FS=0.000;MLEAC=2;MLEAF=1.00;MQ=44.00;QD=32.99;SOR=0.772	GT:AD:DP:GQ:PL	1/1:0,77:77:99:3378,231,0
2L	19788012	2L_19788012_SNP	G	T	2333.77	.	AC=2;AF=1.00;AN=2;BaseQRankSum=1.800;ClippingRankSum=0.000;DB;DP=84;ExcessHet=3.0103;FS=0.000;MLEAC=2;MLEAF=1.00;MQ=44.00;MQRankSum=0.000;QD=27.78;ReadPosRankSum=-0.489;SOR=0.351	GT:AD:DP:GQ:PL	1/1:1,83:84:99:2362,242,0
2L	19788132	2L_19788132_SNP	A	C	2830.77	.	AC=2;AF=1.00;AN=2;DB;DP=68;ExcessHet=3.0103;FS=0.000;MLEAC=2;MLEAF=1.00;MQ=43.97;QD=28.04;SOR=0.957	GT:AD:DP:GQ:PL	1/1:0,66:66:99:2859,199,0
2L	19788148	2L_19788148_SNP	T	G	2904.77	.	AC=2;AF=1.00;AN=2;DB;DP=69;ExcessHet=3.0103;FS=0.000;MLEAC=2;MLEAF=1.00;MQ=43.97;QD=33.40;SOR=1.066	GT:AD:DP:GQ:PL	1/1:0,67:67:99:2933,205,0
2L	19788608	2L_19788608_SNP	C	T	1869.77	.	AC=2;AF=1.00;AN=2;DB;DP=72;ExcessHet=3.0103;FS=0.000;MLEAC=2;MLEAF=1.00;MQ=43.95;QD=25.97;SOR=1.002	GT:AD:DP:GQ:PL	1/1:0,72:72:99:1898,213,0
2L	19788624	2L_19788624_SNP	A	T	2077.77	.	AC=2;AF=1.00;AN=2;DB;DP=75;ExcessHet=3.0103;FS=0.000;MLEAC=2;MLEAF=1.00;MQ=43.95;QD=27.70;SOR=0.892	GT:AD:DP:GQ:PL	1/1:0,75:75:99:2106,224,0
2L	19788820	.	GT	G	1394.73	.	AC=2;AF=1.00;AN=2;DP=71;ExcessHet=3.0103;FS=0.000;MLEAC=2;MLEAF=1.00;MQ=44.00;QD=20.82;SOR=0.849	GT:AD:DP:GQ:PL	1/1:0,67:67:99:1432,199,0
2L	19788978	2L_19788978_SNP	G	T	2750.77	.	AC=2;AF=1.00;AN=2;DB;DP=64;ExcessHet=3.0103;FS=0.000;MLEAC=2;MLEAF=1.00;MQ=43.86;QD=29.24;SOR=1.179	GT:AD:DP:GQ:PL	1/1:0,63:63:99:2779,190,0
2L	19788983	2L_19788983_SNP	C	T	2729.77	.	AC=2;AF=1.00;AN=2;DB;DP=61;ExcessHet=3.0103;FS=0.000;MLEAC=2;MLEAF=1.00;MQ=43.86;QD=33.74;SOR=1.255	GT:AD:DP:GQ:PL	1/1:0,60:60:99:2758,187,0
2L	19788984	2L_19788984_SNP	G	A	2729.77	.	AC=2;AF=1.00;AN=2;DB;DP=62;ExcessHet=3.0103;FS=0.000;MLEAC=2;MLEAF=1.00;MQ=43.86;QD=29.11;SOR=1.197	GT:AD:DP:GQ:PL	1/1:0,61:61:99:2758,187,0
2L	19789003	2L_19789003_SNP	C	G	1770.77	.	AC=2;AF=1.00;AN=2;DB;DP=67;ExcessHet=3.0103;FS=0.000;MLEAC=2;MLEAF=1.00;MQ=43.87;QD=26.83;SOR=0.957	GT:AD:DP:GQ:PL	1/1:0,66:66:99:1799,196,0
2L	19789025	2L_19789025_SNP	G	A	2986.77	.	AC=2;AF=1.00;AN=2;DB;DP=67;ExcessHet=3.0103;FS=0.000;MLEAC=2;MLEAF=1.00;MQ=43.84;QD=27.20;SOR=0.818	GT:AD:DP:GQ:PL	1/1:0,66:66:99:3015,202,0
2L	19789027	2L_19789027_SNP	T	A	2986.77	.	AC=2;AF=1.00;AN=2;DB;DP=68;ExcessHet=3.0103;FS=0.000;MLEAC=2;MLEAF=1.00;MQ=43.84;QD=29.91;SOR=0.849	GT:AD:DP:GQ:PL	1/1:0,67:67:99:3015,202,0
2L	19789032	2L_19789032_SNP	G	A	2968.77	.	AC=2;AF=1.00;AN=2;DB;DP=66;ExcessHet=3.0103;FS=0.000;MLEAC=2;MLEAF=1.00;MQ=43.84;QD=26.21;SOR=0.723	GT:AD:DP:GQ:PL	1/1:0,65:65:99:2997,202,0
2L	19789033	2L_19789033_SNP	A	G	2968.77	.	AC=2;AF=1.00;AN=2;DB;DP=67;ExcessHet=3.0103;FS=0.000;MLEAC=2;MLEAF=1.00;MQ=43.84;QD=28.78;SOR=0.754	GT:AD:DP:GQ:PL	1/1:0,66:66:99:2997,202,0
2L	19789091	2L_19789091_SNP	C	T	1444.77	.	AC=2;AF=1.00;AN=2;DB;DP=53;ExcessHet=3.0103;FS=0.000;MLEAC=2;MLEAF=1.00;MQ=43.87;QD=27.78;SOR=0.853	GT:AD:DP:GQ:PL	1/1:0,52:52:99:1473,156,0
2L	19789119	2L_19789119_SNP	C	A	1781.77	.	AC=2;AF=1.00;AN=2;DB;DP=64;ExcessHet=3.0103;FS=0.000;MLEAC=2;MLEAF=1.00;MQ=43.83;QD=27.84;SOR=0.756	GT:AD:DP:GQ:PL	1/1:0,64:64:99:1810,192,0
2L	19789157	2L_19789157_SNP	G	C	1518.77	.	AC=2;AF=1.00;AN=2;DB;DP=56;ExcessHet=3.0103;FS=0.000;MLEAC=2;MLEAF=1.00;MQ=43.67;QD=27.12;SOR=0.693	GT:AD:DP:GQ:PL	1/1:0,56:56:99:1547,167,0
2L	19789242	2L_19789242_SNP	C	G	889.77	.	AC=2;AF=1.00;AN=2;DB;DP=33;ExcessHet=3.0103;FS=0.000;MLEAC=2;MLEAF=1.00;MQ=43.85;QD=26.96;SOR=3.193	GT:AD:DP:GQ:PL	1/1:0,33:33:99:918,99,0
2L	19789281	2L_19789281_SNP	T	A	1129.77	.	AC=2;AF=1.00;AN=2;DB;DP=41;ExcessHet=3.0103;FS=0.000;MLEAC=2;MLEAF=1.00;MQ=43.76;QD=27.56;SOR=1.845	GT:AD:DP:GQ:PL	1/1:0,41:41:99:1158,123,0
2L	19789729	2L_19789729_SNP	C	A	1522.77	.	AC=2;AF=1.00;AN=2;DB;DP=54;ExcessHet=3.0103;FS=0.000;MLEAC=2;MLEAF=1.00;MQ=42.76;QD=28.20;SOR=0.931	GT:AD:DP:GQ:PL	1/1:0,54:54:99:1551,162,0
2L	19789772	.	C	CAGAAGTAATTCAAGTT	2874.73	.	AC=2;AF=1.00;AN=2;DP=54;ExcessHet=3.0103;FS=0.000;MLEAC=2;MLEAF=1.00;MQ=42.50;QD=29.50;SOR=0.846	GT:AD:DP:GQ:PL	1/1:0,54:54:99:2912,196,0
2L	19789775	.	TG	T	2617.73	.	AC=2;AF=1.00;AN=2;DP=58;ExcessHet=3.0103;FS=0.000;MLEAC=2;MLEAF=1.00;MQ=42.62;QD=27.58;SOR=0.693	GT:AD:DP:GQ:PL	1/1:0,58:58:99:2655,178,0
2L	19789778	.	G	A	2581.77	.	AC=2;AF=1.00;AN=2;DP=58;ExcessHet=3.0103;FS=0.000;MLEAC=2;MLEAF=1.00;MQ=42.62;QD=30.52;SOR=0.693	GT:AD:DP:GQ:PL	1/1:0,58:58:99:2610,175,0
2L	19789864	2L_19789864_SNP	C	T	1529.77	.	AC=2;AF=1.00;AN=2;DB;DP=56;ExcessHet=3.0103;FS=0.000;MLEAC=2;MLEAF=1.00;MQ=43.53;QD=27.32;SOR=0.922	GT:AD:DP:GQ:PL	1/1:0,56:56:99:1558,168,0
2L	19789875	2L_19789875_SNP	A	G	2288.77	.	AC=2;AF=1.00;AN=2;DB;DP=52;ExcessHet=3.0103;FS=0.000;MLEAC=2;MLEAF=1.00;MQ=43.64;QD=29.71;SOR=1.036	GT:AD:DP:GQ:PL	1/1:0,52:52:99:2317,157,0
2L	19789884	2L_19789884_SNP	T	G	2358.77	.	AC=2;AF=1.00;AN=2;DB;DP=54;ExcessHet=3.0103;FS=0.000;MLEAC=2;MLEAF=1.00;MQ=43.69;QD=26.35;SOR=0.931	GT:AD:DP:GQ:PL	1/1:0,54:54:99:2387,163,0
2L	19789938	2L_19789938_SNP	T	A	1621.77	.	AC=2;AF=1.00;AN=2;DB;DP=58;ExcessHet=3.0103;FS=0.000;MLEAC=2;MLEAF=1.00;MQ=43.59;QD=27.96;SOR=0.693	GT:AD:DP:GQ:PL	1/1:0,58:58:99:1650,174,0
2L	19790234	2L_19790234_SNP	C	T	1540.77	.	AC=2;AF=1.00;AN=2;DB;DP=60;ExcessHet=3.0103;FS=0.000;MLEAC=2;MLEAF=1.00;MQ=44.00;QD=27.03;SOR=1.238	GT:AD:DP:GQ:PL	1/1:0,57:57:99:1569,170,0
2L	19790286	2L_19790286_SNP	G	T	1597.77	.	AC=2;AF=1.00;AN=2;DB;DP=58;ExcessHet=3.0103;FS=0.000;MLEAC=2;MLEAF=1.00;MQ=44.00;QD=28.03;SOR=0.800	GT:AD:DP:GQ:PL	1/1:0,57:57:99:1626,171,0
2L	19790320	2L_19790320_SNP	A	G	1565.77	.	AC=2;AF=1.00;AN=2;DB;DP=56;ExcessHet=3.0103;FS=0.000;MLEAC=2;MLEAF=1.00;MQ=44.00;QD=27.96;SOR=0.765	GT:AD:DP:GQ:PL	1/1:0,56:56:99:1594,168,0
2L	19790463	2L_19790463_SNP	T	G	1554.77	.	AC=2;AF=1.00;AN=2;BaseQRankSum=1.415;ClippingRankSum=0.000;DB;DP=61;ExcessHet=3.0103;FS=0.000;MLEAC=2;MLEAF=1.00;MQ=43.97;MQRankSum=0.000;QD=26.35;ReadPosRankSum=1.487;SOR=0.223	GT:AD:DP:GQ:PL	1/1:1,58:59:99:1583,152,0
2L	19790484	2L_19790484_SNP	T	A	1551.77	.	AC=2;AF=1.00;AN=2;DB;DP=58;ExcessHet=3.0103;FS=0.000;MLEAC=2;MLEAF=1.00;MQ=43.97;QD=27.22;SOR=0.728	GT:AD:DP:GQ:PL	1/1:0,57:57:99:1580,171,0
2L	19790824	2L_19790824_SNP	G	A	1871.77	.	AC=2;AF=1.00;AN=2;DB;DP=67;ExcessHet=3.0103;FS=0.000;MLEAC=2;MLEAF=1.00;MQ=43.97;QD=27.94;SOR=0.723	GT:AD:DP:GQ:PL	1/1:0,67:67:99:1900,201,0
2L	19791126	.	G	GCAGA	2288.73	.	AC=2;AF=1.00;AN=2;DP=59;ExcessHet=3.0103;FS=0.000;MLEAC=2;MLEAF=1.00;MQ=41.62;QD=34.19;SOR=0.693	GT:AD:DP:GQ:PL	1/1:0,52:52:99:2326,159,0
2L	19791500	2L_19791500_SNP	A	T	2056.77	.	AC=2;AF=1.00;AN=2;DB;DP=74;ExcessHet=3.0103;FS=0.000;MLEAC=2;MLEAF=1.00;MQ=44.00;QD=27.79;SOR=0.864	GT:AD:DP:GQ:PL	1/1:0,74:74:99:2085,222,0
2L	19791516	2L_19791516_SNP	A	C	2030.77	.	AC=2;AF=1.00;AN=2;DB;DP=74;ExcessHet=3.0103;FS=0.000;MLEAC=2;MLEAF=1.00;MQ=44.00;QD=27.44;SOR=0.804	GT:AD:DP:GQ:PL	1/1:0,74:74:99:2059,221,0
2L	19792036	2L_19792036_SNP	T	C	1743.77	.	AC=2;AF=1.00;AN=2;DB;DP=65;ExcessHet=3.0103;FS=0.000;MLEAC=2;MLEAF=1.00;MQ=44.00;QD=27.25;SOR=0.693	GT:AD:DP:GQ:PL	1/1:0,64:64:99:1772,192,0
2L	19792115	2L_19792115_SNP	A	G	1654.77	.	AC=2;AF=1.00;AN=2;DB;DP=61;ExcessHet=3.0103;FS=0.000;MLEAC=2;MLEAF=1.00;MQ=44.00;QD=27.13;SOR=0.725	GT:AD:DP:GQ:PL	1/1:0,61:61:99:1683,182,0
2L	19792166	2L_19792166_SNP	T	C	1828.77	.	AC=2;AF=1.00;AN=2;DB;DP=68;ExcessHet=3.0103;FS=0.000;MLEAC=2;MLEAF=1.00;MQ=44.00;QD=26.89;SOR=0.814	GT:AD:DP:GQ:PL	1/1:0,68:68:99:1857,203,0
2L	19792191	2L_19792191_SNP	C	T	2083.77	.	AC=2;AF=1.00;AN=2;DB;DP=74;ExcessHet=3.0103;FS=0.000;MLEAC=2;MLEAF=1.00;MQ=44.00;QD=28.16;SOR=0.864	GT:AD:DP:GQ:PL	1/1:0,74:74:99:2112,222,0
2L	19792458	2L_19792458_SNP	C	T	1714.77	.	AC=2;AF=1.00;AN=2;BaseQRankSum=-0.549;ClippingRankSum=0.000;DB;DP=65;ExcessHet=3.0103;FS=2.994;MLEAC=2;MLEAF=1.00;MQ=44.00;MQRankSum=0.000;QD=26.38;ReadPosRankSum=1.046;SOR=0.158	GT:AD:DP:GQ:PL	1/1:2,63:65:99:1743,137,0
2L	19792506	2L_19792506_SNP	C	A	1802.77	.	AC=2;AF=1.00;AN=2;DB;DP=68;ExcessHet=3.0103;FS=0.000;MLEAC=2;MLEAF=1.00;MQ=44.00;QD=26.51;SOR=0.949	GT:AD:DP:GQ:PL	1/1:0,68:68:99:1831,204,0
2L	19792536	2L_19792536_SNP	C	T	1648.77	.	AC=2;AF=1.00;AN=2;DB;DP=60;ExcessHet=3.0103;FS=0.000;MLEAC=2;MLEAF=1.00;MQ=44.00;QD=27.48;SOR=0.906	GT:AD:DP:GQ:PL	1/1:0,60:60:99:1677,180,0
2L	19792563	2L_19792563_SNP	C	T	1522.77	.	AC=2;AF=1.00;AN=2;DB;DP=55;ExcessHet=3.0103;FS=0.000;MLEAC=2;MLEAF=1.00;MQ=44.00;QD=27.69;SOR=0.970	GT:AD:DP:GQ:PL	1/1:0,55:55:99:1551,165,0
2L	19792665	2L_19792665_SNP	T	G	1305.77	.	AC=2;AF=1.00;AN=2;DB;DP=47;ExcessHet=3.0103;FS=0.000;MLEAC=2;MLEAF=1.00;MQ=44.00;QD=27.78;SOR=1.132	GT:AD:DP:GQ:PL	1/1:0,47:47:99:1334,141,0
2L	19792731	2L_19792731_SNP	C	T	2372.77	.	AC=2;AF=1.00;AN=2;DB;DP=54;ExcessHet=3.0103;FS=0.000;MLEAC=2;MLEAF=1.00;MQ=44.00;QD=30.66;SOR=0.693	GT:AD:DP:GQ:PL	1/1:0,54:54:99:2401,168,0
2L	19792739	2L_19792739_SNP	A	G	2450.77	.	AC=2;AF=1.00;AN=2;DB;DP=57;ExcessHet=3.0103;FS=0.000;MLEAC=2;MLEAF=1.00;MQ=44.00;QD=32.43;SOR=0.800	GT:AD:DP:GQ:PL	1/1:0,57:57:99:2479,177,0
2L	19792770	2L_19792770_SNP	C	T	2570.77	.	AC=2;AF=1.00;AN=2;DB;DP=57;ExcessHet=3.0103;FS=0.000;MLEAC=2;MLEAF=1.00;MQ=44.00;QD=31.67;SOR=0.841	GT:AD:DP:GQ:PL	1/1:0,56:56:99:2599,175,0
2L	19792774	2L_19792774_SNP	G	A	2570.77	.	AC=2;AF=1.00;AN=2;DB;DP=59;ExcessHet=3.0103;FS=0.000;MLEAC=2;MLEAF=1.00;MQ=44.00;QD=32.75;SOR=0.914	GT:AD:DP:GQ:PL	1/1:0,58:58:99:2599,175,0
2L	19792817	2L_19792817_SNP	A	G	1797.77	.	AC=2;AF=1.00;AN=2;DB;DP=66;ExcessHet=3.0103;FS=0.000;MLEAC=2;MLEAF=1.00;MQ=43.88;QD=27.66;SOR=0.787	GT:AD:DP:GQ:PL	1/1:0,65:65:99:1826,195,0
2L	19793451	2L_19793451_SNP	A	G	3066.77	.	AC=2;AF=1.00;AN=2;DB;DP=67;ExcessHet=3.0103;FS=0.000;MLEAC=2;MLEAF=1.00;MQ=43.40;QD=32.46;SOR=0.723	GT:AD:DP:GQ:PL	1/1:0,67:67:99:3095,208,0
2L	19793454	2L_19793454_SNP	C	T	3111.77	.	AC=2;AF=1.00;AN=2;DB;DP=68;ExcessHet=3.0103;FS=0.000;MLEAC=2;MLEAF=1.00;MQ=43.38;QD=31.31;SOR=0.752	GT:AD:DP:GQ:PL	1/1:0,68:68:99:3140,211,0
2L	19793456	2L_19793456_SNP	G	T	3166.77	.	AC=2;AF=1.00;AN=2;DB;DP=69;ExcessHet=3.0103;FS=0.000;MLEAC=2;MLEAF=1.00;MQ=43.39;QD=31.82;SOR=0.722	GT:AD:DP:GQ:PL	1/1:0,69:69:99:3195,214,0
2L	19793459	2L_19793459_SNP	T	C	3031.77	.	AC=2;AF=1.00;AN=2;DB;DP=68;ExcessHet=3.0103;FS=0.000;MLEAC=2;MLEAF=1.00;MQ=43.38;QD=31.67;SOR=0.752	GT:AD:DP:GQ:PL	1/1:0,68:68:99:3060,205,0
2L	19793463	2L_19793463_SNP	T	C	3121.77	.	AC=2;AF=1.00;AN=2;DB;DP=68;ExcessHet=3.0103;FS=0.000;MLEAC=2;MLEAF=1.00;MQ=43.38;QD=31.92;SOR=0.752	GT:AD:DP:GQ:PL	1/1:0,68:68:99:3150,211,0
2L	19793477	2L_19793477_SNP	A	G	3091.77	.	AC=2;AF=1.00;AN=2;DB;DP=67;ExcessHet=3.0103;FS=0.000;MLEAC=2;MLEAF=1.00;MQ=43.37;QD=32.33;SOR=0.784	GT:AD:DP:GQ:PL	1/1:0,67:67:99:3120,211,0
2L	19793490	2L_19793490_SNP	C	T	2789.77	.	AC=2;AF=1.00;AN=2;DB;DP=64;ExcessHet=3.0103;FS=0.000;MLEAC=2;MLEAF=1.00;MQ=43.42;QD=30.95;SOR=0.756	GT:AD:DP:GQ:PL	1/1:0,64:64:99:2818,193,0
2L	19793554	2L_19793554_SNP	T	A	1415.77	.	AC=2;AF=1.00;AN=2;DB;DP=51;ExcessHet=3.0103;FS=0.000;MLEAC=2;MLEAF=1.00;MQ=43.52;QD=27.76;SOR=1.201	GT:AD:DP:GQ:PL	1/1:0,51:51:99:1444,152,0
2L	19793613	.	G	GTTT	1558.73	.	AC=2;AF=1.00;AN=2;DP=30;ExcessHet=3.0103;FS=0.000;MLEAC=2;MLEAF=1.00;MQ=43.61;QD=25.66;SOR=1.765	GT:AD:DP:GQ:PL	1/1:0,25:25:99:1596,114,0
2L	19793623	.	G	T	1959.77	.	AC=2;AF=1.00;AN=2;DP=49;ExcessHet=3.0103;FS=0.000;MLEAC=2;MLEAF=1.00;MQ=43.44;QD=28.94;SOR=0.733	GT:AD:DP:GQ:PL	1/1:0,49:49:99:1988,147,0
2L	19793708	.	CA	C	1152.73	.	AC=2;AF=1.00;AN=2;DP=58;ExcessHet=3.0103;FS=0.000;MLEAC=2;MLEAF=1.00;MQ=43.76;QD=21.35;SOR=1.022	GT:AD:DP:GQ:PL	1/1:0,54:54:99:1190,161,0
2L	19793886	.	G	GGGAAC	3144.73	.	AC=2;AF=1.00;AN=2;DP=73;ExcessHet=3.0103;FS=0.000;MLEAC=2;MLEAF=1.00;MQ=43.79;QD=26.79;SOR=1.117	GT:AD:DP:GQ:PL	1/1:0,71:71:99:3182,214,0
2L	19793923	2L_19793923_SNP	T	A	3137.77	.	AC=2;AF=1.00;AN=2;DB;DP=71;ExcessHet=3.0103;FS=0.000;MLEAC=2;MLEAF=1.00;MQ=43.78;QD=32.35;SOR=0.721	GT:AD:DP:GQ:PL	1/1:0,71:71:99:3166,217,0
2L	19793930	2L_19793930_SNP	A	T	3031.77	.	AC=2;AF=1.00;AN=2;DB;DP=68;ExcessHet=3.0103;FS=0.000;MLEAC=2;MLEAF=1.00;MQ=43.81;QD=33.52;SOR=0.752	GT:AD:DP:GQ:PL	1/1:0,68:68:99:3060,205,0
2L	19793931	2L_19793931_SNP	C	A	3031.77	.	AC=2;AF=1.00;AN=2;DB;DP=67;ExcessHet=3.0103;FS=0.000;MLEAC=2;MLEAF=1.00;MQ=43.81;QD=34.89;SOR=0.723	GT:AD:DP:GQ:PL	1/1:0,67:67:99:3060,205,0
2L	19794068	.	A	AT	2546.73	.	AC=2;AF=1.00;AN=2;DP=74;ExcessHet=3.0103;FS=0.000;MLEAC=2;MLEAF=1.00;MQ=44.00;QD=34.42;SOR=0.927	GT:AD:DP:GQ:PL	1/1:0,74:74:99:2584,226,0
2L	19794112	2L_19794112_SNP	A	G	2276.77	.	AC=2;AF=1.00;AN=2;DB;DP=81;ExcessHet=3.0103;FS=0.000;MLEAC=2;MLEAF=1.00;MQ=44.00;QD=28.11;SOR=0.821	GT:AD:DP:GQ:PL	1/1:0,81:81:99:2305,243,0
2L	19794234	2L_19794234_SNP	G	T	1744.77	.	AC=2;AF=1.00;AN=2;DB;DP=63;ExcessHet=3.0103;FS=0.000;MLEAC=2;MLEAF=1.00;MQ=44.00;QD=27.69;SOR=0.724	GT:AD:DP:GQ:PL	1/1:0,63:63:99:1773,189,0
2L	19794454	2L_19794454_SNP	T	C	1832.77	.	AC=2;AF=1.00;AN=2;DB;DP=66;ExcessHet=3.0103;FS=0.000;MLEAC=2;MLEAF=1.00;MQ=44.00;QD=27.77;SOR=0.957	GT:AD:DP:GQ:PL	1/1:0,66:66:99:1861,198,0
2L	19794504	2L_19794504_SNP	C	T	1654.77	.	AC=2;AF=1.00;AN=2;BaseQRankSum=1.779;ClippingRankSum=0.000;DB;DP=63;ExcessHet=3.0103;FS=4.014;MLEAC=2;MLEAF=1.00;MQ=44.00;MQRankSum=0.000;QD=26.27;ReadPosRankSum=1.000;SOR=0.987	GT:AD:DP:GQ:PL	1/1:1,62:63:99:1683,178,0
2L	19794695	2L_19794695_SNP	G	T	2679.77	.	AC=2;AF=1.00;AN=2;DB;DP=63;ExcessHet=3.0103;FS=0.000;MLEAC=2;MLEAF=1.00;MQ=43.95;QD=34.71;SOR=1.179	GT:AD:DP:GQ:PL	1/1:0,63:63:99:2708,192,0
2L	19794717	2L_19794717_SNP	C	T	2678.77	.	AC=2;AF=1.00;AN=2;DB;DP=63;ExcessHet=3.0103;FS=0.000;MLEAC=2;MLEAF=1.00;MQ=44.00;QD=31.25;SOR=1.010	GT:AD:DP:GQ:PL	1/1:0,63:63:99:2707,190,0
2L	19794789	2L_19794789_SNP	T	A	1596.77	.	AC=2;AF=1.00;AN=2;DB;DP=58;ExcessHet=3.0103;FS=0.000;MLEAC=2;MLEAF=1.00;MQ=44.00;QD=27.53;SOR=0.836	GT:AD:DP:GQ:PL	1/1:0,58:58:99:1625,174,0
2L	19795005	2L_19795005_SNP	G	C	1505.77	.	AC=2;AF=1.00;AN=2;DB;DP=56;ExcessHet=3.0103;FS=0.000;MLEAC=2;MLEAF=1.00;MQ=44.00;QD=27.38;SOR=0.729	GT:AD:DP:GQ:PL	1/1:0,55:55:99:1534,164,0
2L	19795127	2L_19795127_SNP	A	G	1630.77	.	AC=2;AF=1.00;AN=2;DB;DP=60;ExcessHet=3.0103;FS=0.000;MLEAC=2;MLEAF=1.00;MQ=44.00;QD=27.18;SOR=1.071	GT:AD:DP:GQ:PL	1/1:0,60:60:99:1659,178,0
2L	19795150	2L_19795150_SNP	T	C	1581.77	.	AC=2;AF=1.00;AN=2;DB;DP=61;ExcessHet=3.0103;FS=0.000;MLEAC=2;MLEAF=1.00;MQ=44.00;QD=25.93;SOR=0.793	GT:AD:DP:GQ:PL	1/1:0,61:61:99:1610,181,0
2L	19795441	2L_19795441_SNP	A	T	2603.77	.	AC=2;AF=1.00;AN=2;DB;DP=61;ExcessHet=3.0103;FS=0.000;MLEAC=2;MLEAF=1.00;MQ=44.00;QD=33.95;SOR=0.831	GT:AD:DP:GQ:PL	1/1:0,60:60:99:2632,184,0
2L	19795444	.	A	G	2678.77	.	AC=2;AF=1.00;AN=2;DP=64;ExcessHet=3.0103;FS=0.000;MLEAC=2;MLEAF=1.00;MQ=43.47;QD=34.14;SOR=0.933	GT:AD:DP:GQ:PL	1/1:0,63:63:99:2707,193,0
2L	19795597	.	TGCCACCGCTCCC	T	1450.73	.	AC=2;AF=1.00;AN=2;DP=45;ExcessHet=3.0103;FS=0.000;MLEAC=2;MLEAF=1.00;MQ=43.24;QD=33.13;SOR=1.352	GT:AD:DP:GQ:PL	1/1:0,33:33:99:1488,101,0
2L	19795640	2L_19795640_SNP	T	A	1882.77	.	AC=2;AF=1.00;AN=2;DB;DP=48;ExcessHet=3.0103;FS=0.000;MLEAC=2;MLEAF=1.00;MQ=43.24;QD=30.05;SOR=1.067	GT:AD:DP:GQ:PL	1/1:0,48:48:99:1911,144,0
2L	19795699	.	C	G	1331.77	.	AC=2;AF=1.00;AN=2;DP=52;ExcessHet=3.0103;FS=0.000;MLEAC=2;MLEAF=1.00;MQ=43.34;QD=25.61;SOR=0.853	GT:AD:DP:GQ:PL	1/1:0,52:52:99:1360,154,0
2L	19796255	2L_19796255_SNP	C	A	1276.77	.	AC=2;AF=1.00;AN=2;DB;DP=51;ExcessHet=3.0103;FS=0.000;MLEAC=2;MLEAF=1.00;MQ=41.95;QD=25.54;SOR=1.051	GT:AD:DP:GQ:PL	1/1:0,50:50:99:1305,149,0
2L	19796622	.	T	A	2141.77	.	AC=2;AF=1.00;AN=2;DP=51;ExcessHet=3.0103;FS=0.000;MLEAC=2;MLEAF=1.00;MQ=43.36;QD=30.34;SOR=0.773	GT:AD:DP:GQ:PL	1/1:0,50:50:99:2170,153,0
2L	19796626	.	CGT	C	2132.73	.	AC=2;AF=1.00;AN=2;DP=52;ExcessHet=3.0103;FS=0.000;MLEAC=2;MLEAF=1.00;MQ=43.37;QD=30.89;SOR=0.732	GT:AD:DP:GQ:PL	1/1:0,51:51:99:2170,153,0
2L	19796844	2L_19796844_SNP	A	C	2789.77	.	AC=2;AF=1.00;AN=2;DB;DP=61;ExcessHet=3.0103;FS=0.000;MLEAC=2;MLEAF=1.00;MQ=42.42;QD=27.68;SOR=0.793	GT:AD:DP:GQ:PL	1/1:0,61:61:99:2818,190,0
2L	19796846	2L_19796846_SNP	C	T	2789.77	.	AC=2;AF=1.00;AN=2;DB;DP=62;ExcessHet=3.0103;FS=0.000;MLEAC=2;MLEAF=1.00;MQ=42.38;QD=34.09;SOR=0.758	GT:AD:DP:GQ:PL	1/1:0,62:62:99:2818,190,0
2L	19796848	2L_19796848_SNP	C	A	2759.77	.	AC=2;AF=1.00;AN=2;DB;DP=60;ExcessHet=3.0103;FS=0.000;MLEAC=2;MLEAF=1.00;MQ=42.58;QD=26.25;SOR=0.693	GT:AD:DP:GQ:PL	1/1:0,60:60:99:2788,187,0
2L	19796932	.	T	TATAG	4792.73	.	AC=2;AF=1.00;AN=2;DP=53;ExcessHet=3.0103;FS=0.000;MLEAC=2;MLEAF=1.00;MQ=39.90;QD=28.23;SOR=0.994	GT:AD:DP:GQ:PL	1/1:0,51:51:99:4830,325,0
2L	19796933	.	C	CGAATTATTCGATTGAAAATCACTGTATGATTCAAATAATCATTTTTAAAATAACAATATTCGCCTTATTCTTAAAAATTGGAATTCTTAAAAATATTATATT	4792.73	.	AC=2;AF=1.00;AN=2;DP=53;ExcessHet=3.0103;FS=0.000;MLEAC=2;MLEAF=1.00;MQ=39.14;QD=23.65;SOR=0.981	GT:AD:DP:GQ:PL	1/1:0,53:53:99:4830,325,0
2L	19797115	2L_19797115_SNP	A	C	2109.77	.	AC=2;AF=1.00;AN=2;DB;DP=78;ExcessHet=3.0103;FS=0.000;MLEAC=2;MLEAF=1.00;MQ=42.55;QD=27.40;SOR=1.379	GT:AD:DP:GQ:PL	1/1:0,77:77:99:2138,231,0
2L	19797522	2L_19797522_SNP	G	A	1490.77	.	AC=2;AF=1.00;AN=2;DB;DP=54;ExcessHet=3.0103;FS=0.000;MLEAC=2;MLEAF=1.00;MQ=43.96;QD=27.61;SOR=1.022	GT:AD:DP:GQ:PL	1/1:0,54:54:99:1519,162,0
2L	19797567	2L_19797567_SNP	G	A	1633.77	.	AC=2;AF=1.00;AN=2;DB;DP=60;ExcessHet=3.0103;FS=0.000;MLEAC=2;MLEAF=1.00;MQ=43.92;QD=27.23;SOR=0.760	GT:AD:DP:GQ:PL	1/1:0,60:60:99:1662,180,0
2L	19797634	2L_19797634_SNP	G	A	2830.77	.	AC=2;AF=1.00;AN=2;DB;DP=64;ExcessHet=3.0103;FS=0.000;MLEAC=2;MLEAF=1.00;MQ=43.92;QD=27.83;SOR=1.214	GT:AD:DP:GQ:PL	1/1:0,64:64:99:2859,196,0
2L	19797640	2L_19797640_SNP	A	G	2802.77	.	AC=2;AF=1.00;AN=2;DB;DP=61;ExcessHet=3.0103;FS=0.000;MLEAC=2;MLEAF=1.00;MQ=43.92;QD=30.76;SOR=1.197	GT:AD:DP:GQ:PL	1/1:0,61:61:99:2831,193,0
2L	19797641	2L_19797641_SNP	G	A	2746.77	.	AC=2;AF=1.00;AN=2;DB;DP=61;ExcessHet=3.0103;FS=0.000;MLEAC=2;MLEAF=1.00;MQ=43.92;QD=28.91;SOR=1.197	GT:AD:DP:GQ:PL	1/1:0,61:61:99:2775,187,0
2L	19797845	2L_19797845_SNP	T	C	1725.77	.	AC=2;AF=1.00;AN=2;DB;DP=63;ExcessHet=3.0103;FS=0.000;MLEAC=2;MLEAF=1.00;MQ=44.00;QD=27.39;SOR=1.010	GT:AD:DP:GQ:PL	1/1:0,63:63:99:1754,189,0
2L	19798092	2L_19798092_SNP	A	G	1836.77	.	AC=2;AF=1.00;AN=2;DB;DP=68;ExcessHet=3.0103;FS=0.000;MLEAC=2;MLEAF=1.00;MQ=43.94;QD=27.41;SOR=0.990	GT:AD:DP:GQ:PL	1/1:0,67:67:99:1865,200,0
2L	19798136	.	GA	G	2692.73	.	AC=2;AF=1.00;AN=2;DP=68;ExcessHet=3.0103;FS=0.000;MLEAC=2;MLEAF=1.00;MQ=43.94;QD=23.05;SOR=0.822	GT:AD:DP:GQ:PL	1/1:0,64:64:99:2730,193,0
2L	19798156	2L_19798156_SNP	T	A	2980.77	.	AC=2;AF=1.00;AN=2;DB;DP=65;ExcessHet=3.0103;FS=0.000;MLEAC=2;MLEAF=1.00;MQ=43.97;QD=27.71;SOR=0.723	GT:AD:DP:GQ:PL	1/1:0,65:65:99:3009,205,0
2L	19798157	2L_19798157_SNP	T	C	2981.77	.	AC=2;AF=1.00;AN=2;DB;DP=65;ExcessHet=3.0103;FS=0.000;MLEAC=2;MLEAF=1.00;MQ=43.97;QD=31.49;SOR=0.723	GT:AD:DP:GQ:PL	1/1:0,65:65:99:3010,202,0
2L	19798172	.	TTA	T	930.73	.	AC=2;AF=1.00;AN=2;BaseQRankSum=-1.020;ClippingRankSum=0.000;DP=63;ExcessHet=3.0103;FS=3.090;MLEAC=2;MLEAF=1.00;MQ=43.97;MQRankSum=0.000;QD=16.62;ReadPosRankSum=-0.884;SOR=0.235	GT:AD:DP:GQ:PL	1/1:2,54:56:99:968,123,0
2L	19798193	2L_19798193_SNP	G	A	2841.77	.	AC=2;AF=1.00;AN=2;DB;DP=61;ExcessHet=3.0103;FS=0.000;MLEAC=2;MLEAF=1.00;MQ=44.00;QD=23.74;SOR=0.865	GT:AD:DP:GQ:PL	1/1:0,61:61:99:2870,193,0
2L	19798198	2L_19798198_SNP	C	T	2687.77	.	AC=2;AF=1.00;AN=2;DB;DP=59;ExcessHet=3.0103;FS=0.000;MLEAC=2;MLEAF=1.00;MQ=44.00;QD=25.10;SOR=0.796	GT:AD:DP:GQ:PL	1/1:0,59:59:99:2716,184,0
2L	19798335	2L_19798335_SNP	A	G	2178.77	.	AC=2;AF=1.00;AN=2;DB;DP=80;ExcessHet=3.0103;FS=0.000;MLEAC=2;MLEAF=1.00;MQ=43.93;QD=27.23;SOR=0.908	GT:AD:DP:GQ:PL	1/1:0,80:80:99:2207,239,0
2L	19798565	2L_19798565_SNP	T	G	2211.77	.	AC=2;AF=1.00;AN=2;DB;DP=79;ExcessHet=3.0103;FS=0.000;MLEAC=2;MLEAF=1.00;MQ=44.00;QD=28.00;SOR=1.207	GT:AD:DP:GQ:PL	1/1:0,79:79:99:2240,237,0
2L	19798591	2L_19798591_SNP	T	G	2004.77	.	AC=2;AF=1.00;AN=2;DB;DP=75;ExcessHet=3.0103;FS=0.000;MLEAC=2;MLEAF=1.00;MQ=44.00;QD=27.09;SOR=1.547	GT:AD:DP:GQ:PL	1/1:0,74:74:99:2033,221,0
2L	19798641	2L_19798641_SNP	G	A	2038.77	.	AC=2;AF=1.00;AN=2;DB;DP=71;ExcessHet=3.0103;FS=0.000;MLEAC=2;MLEAF=1.00;MQ=44.00;QD=28.72;SOR=0.840	GT:AD:DP:GQ:PL	1/1:0,71:71:99:2067,213,0
2L	19798779	2L_19798779_SNP	C	A	1435.77	.	AC=2;AF=1.00;AN=2;BaseQRankSum=1.800;ClippingRankSum=0.000;DB;DP=54;ExcessHet=3.0103;FS=0.000;MLEAC=2;MLEAF=1.00;MQ=44.00;MQRankSum=0.000;QD=26.59;ReadPosRankSum=-0.541;SOR=0.238	GT:AD:DP:GQ:PL	1/1:1,53:54:99:1464,152,0
2L	19798988	2L_19798988_SNP	G	A	2872.77	.	AC=2;AF=1.00;AN=2;DB;DP=63;ExcessHet=3.0103;FS=0.000;MLEAC=2;MLEAF=1.00;MQ=43.77;QD=25.26;SOR=0.933	GT:AD:DP:GQ:PL	1/1:0,63:63:99:2901,196,0
2L	19798989	2L_19798989_SNP	C	T	2872.77	.	AC=2;AF=1.00;AN=2;DB;DP=64;ExcessHet=3.0103;FS=0.000;MLEAC=2;MLEAF=1.00;MQ=43.77;QD=32.38;SOR=0.966	GT:AD:DP:GQ:PL	1/1:0,64:64:99:2901,196,0
2L	19798997	2L_19798997_SNP	T	A	2863.77	.	AC=2;AF=1.00;AN=2;DB;DP=65;ExcessHet=3.0103;FS=0.000;MLEAC=2;MLEAF=1.00;MQ=43.78;QD=31.07;SOR=1.000	GT:AD:DP:GQ:PL	1/1:0,65:65:99:2892,196,0
2L	19799018	2L_19799018_SNP	C	T	2172.77	.	AC=2;AF=1.00;AN=2;DB;DP=78;ExcessHet=3.0103;FS=0.000;MLEAC=2;MLEAF=1.00;MQ=43.81;QD=27.86;SOR=1.179	GT:AD:DP:GQ:PL	1/1:0,78:78:99:2201,234,0
2L	19799067	2L_19799067_SNP	A	G	1920.77	.	AC=2;AF=1.00;AN=2;DB;DP=70;ExcessHet=3.0103;FS=0.000;MLEAC=2;MLEAF=1.00;MQ=43.97;QD=27.84;SOR=0.910	GT:AD:DP:GQ:PL	1/1:0,69:69:99:1949,207,0
2L	19799084	2L_19799084_SNP	C	G	1886.77	.	AC=2;AF=1.00;AN=2;DB;DP=71;ExcessHet=3.0103;FS=0.000;MLEAC=2;MLEAF=1.00;MQ=43.97;QD=26.95;SOR=1.011	GT:AD:DP:GQ:PL	1/1:0,70:70:99:1915,209,0
2L	19799133	2L_19799133_SNP	A	T	3356.77	.	AC=2;AF=1.00;AN=2;DB;DP=77;ExcessHet=3.0103;FS=0.000;MLEAC=2;MLEAF=1.00;MQ=43.97;QD=29.71;SOR=0.693	GT:AD:DP:GQ:PL	1/1:0,76:76:99:3385,229,0
2L	19799137	2L_19799137_SNP	G	A	3324.77	.	AC=2;AF=1.00;AN=2;DB;DP=75;ExcessHet=3.0103;FS=0.000;MLEAC=2;MLEAF=1.00;MQ=43.97;QD=34.41;SOR=0.693	GT:AD:DP:GQ:PL	1/1:0,74:74:99:3353,226,0
2L	19799642	.	GCACTTTC	G	2151.73	.	AC=2;AF=1.00;AN=2;DP=55;ExcessHet=3.0103;FS=0.000;MLEAC=2;MLEAF=1.00;MQ=43.93;QD=29.15;SOR=1.390	GT:AD:DP:GQ:PL	1/1:0,50:50:99:2189,151,0
2L	19799711	2L_19799711_SNP	A	G	1634.77	.	AC=2;AF=1.00;AN=2;DB;DP=58;ExcessHet=3.0103;FS=0.000;MLEAC=2;MLEAF=1.00;MQ=43.97;QD=28.19;SOR=0.693	GT:AD:DP:GQ:PL	1/1:0,58:58:99:1663,174,0
2L	19799879	.	CCAGT	C	2351.73	.	AC=2;AF=1.00;AN=2;DP=58;ExcessHet=3.0103;FS=0.000;MLEAC=2;MLEAF=1.00;MQ=43.97;QD=29.36;SOR=1.287	GT:AD:DP:GQ:PL	1/1:0,53:53:99:2389,163,0
2L	19799896	2L_19799896_SNP	C	T	2390.77	.	AC=2;AF=1.00;AN=2;DB;DP=55;ExcessHet=3.0103;FS=0.000;MLEAC=2;MLEAF=1.00;MQ=44.00;QD=27.10;SOR=1.159	GT:AD:DP:GQ:PL	1/1:0,55:55:99:2419,166,0
2L	19799973	2L_19799973_SNP	G	A	2783.77	.	AC=2;AF=1.00;AN=2;DB;DP=63;ExcessHet=3.0103;FS=0.000;MLEAC=2;MLEAF=1.00;MQ=44.00;QD=25.10;SOR=1.010	GT:AD:DP:GQ:PL	1/1:0,63:63:99:2812,190,0
2L	19799977	2L_19799977_SNP	A	C	2787.77	.	AC=2;AF=1.00;AN=2;DB;DP=63;ExcessHet=3.0103;FS=0.000;MLEAC=2;MLEAF=1.00;MQ=44.00;QD=28.88;SOR=1.010	GT:AD:DP:GQ:PL	1/1:0,63:63:99:2816,190,0
2L	19800177	2L_19800177_SNP	C	T	1730.77	.	AC=2;AF=1.00;AN=2;DB;DP=61;ExcessHet=3.0103;FS=0.000;MLEAC=2;MLEAF=1.00;MQ=44.00;QD=28.37;SOR=1.107	GT:AD:DP:GQ:PL	1/1:0,61:61:99:1759,183,0
2L	19800315	2L_19800315_SNP	C	G	1547.77	.	AC=2;AF=1.00;AN=2;DB;DP=57;ExcessHet=3.0103;FS=0.000;MLEAC=2;MLEAF=1.00;MQ=43.88;QD=27.15;SOR=0.960	GT:AD:DP:GQ:PL	1/1:0,57:57:99:1576,170,0
2L	19800395	.	CT	C	1564.73	.	AC=2;AF=1.00;AN=2;DP=36;ExcessHet=3.0103;FS=0.000;MLEAC=2;MLEAF=1.00;MQ=44.00;QD=33.11;SOR=1.371	GT:AD:DP:GQ:PL	1/1:0,36:36:99:1602,108,0
2L	19800399	.	T	C	1573.77	.	AC=2;AF=1.00;AN=2;DP=35;ExcessHet=3.0103;FS=0.000;MLEAC=2;MLEAF=1.00;MQ=44.00;QD=26.47;SOR=1.308	GT:AD:DP:GQ:PL	1/1:0,35:35:99:1602,108,0
2L	19800632	2L_19800632_SNP	A	G	1562.77	.	AC=2;AF=1.00;AN=2;DB;DP=56;ExcessHet=3.0103;FS=0.000;MLEAC=2;MLEAF=1.00;MQ=44.00;QD=27.91;SOR=1.009	GT:AD:DP:GQ:PL	1/1:0,56:56:99:1591,168,0
2L	19800756	2L_19800756_SNP	G	T	1388.77	.	AC=2;AF=1.00;AN=2;DB;DP=55;ExcessHet=3.0103;FS=0.000;MLEAC=2;MLEAF=1.00;MQ=43.91;QD=26.20;SOR=0.892	GT:AD:DP:GQ:PL	1/1:0,53:53:99:1417,158,0
2L	19800791	2L_19800791_SNP	G	T	1759.77	.	AC=2;AF=1.00;AN=2;DB;DP=64;ExcessHet=3.0103;FS=0.000;MLEAC=2;MLEAF=1.00;MQ=43.92;QD=27.93;SOR=0.724	GT:AD:DP:GQ:PL	1/1:0,63:63:99:1788,189,0
2L	19800911	2L_19800911_SNP	G	A	1691.77	.	AC=2;AF=1.00;AN=2;DB;DP=65;ExcessHet=3.0103;FS=0.000;MLEAC=2;MLEAF=1.00;MQ=43.97;QD=26.43;SOR=0.892	GT:AD:DP:GQ:PL	1/1:0,64:64:99:1720,191,0
2L	19800946	2L_19800946_SNP	T	G	1760.77	.	AC=2;AF=1.00;AN=2;DB;DP=67;ExcessHet=3.0103;FS=0.000;MLEAC=2;MLEAF=1.00;MQ=43.97;QD=26.68;SOR=0.818	GT:AD:DP:GQ:PL	1/1:0,66:66:99:1789,196,0
2L	19801191	2L_19801191_SNP	A	G	3123.77	.	AC=2;AF=1.00;AN=2;DB;DP=69;ExcessHet=3.0103;FS=0.000;MLEAC=2;MLEAF=1.00;MQ=43.94;QD=27.86;SOR=0.844	GT:AD:DP:GQ:PL	1/1:0,69:69:99:3152,214,0
2L	19801194	2L_19801194_SNP	G	A	3146.77	.	AC=2;AF=1.00;AN=2;DB;DP=69;ExcessHet=3.0103;FS=0.000;MLEAC=2;MLEAF=1.00;MQ=43.94;QD=32.78;SOR=0.722	GT:AD:DP:GQ:PL	1/1:0,69:69:99:3175,214,0
2L	19801201	2L_19801201_SNP	A	C	3166.77	.	AC=2;AF=1.00;AN=2;DB;DP=69;ExcessHet=3.0103;FS=0.000;MLEAC=2;MLEAF=1.00;MQ=43.94;QD=24.88;SOR=0.844	GT:AD:DP:GQ:PL	1/1:0,69:69:99:3195,214,0
2L	19801204	.	T	C	3256.77	.	AC=2;AF=1.00;AN=2;DP=71;ExcessHet=3.0103;FS=0.000;MLEAC=2;MLEAF=1.00;MQ=43.94;QD=27.05;SOR=0.904	GT:AD:DP:GQ:PL	1/1:0,71:71:99:3285,220,0
2L	19801207	2L_19801207_SNP	G	A	3211.77	.	AC=2;AF=1.00;AN=2;DB;DP=72;ExcessHet=3.0103;FS=0.000;MLEAC=2;MLEAF=1.00;MQ=43.95;QD=33.60;SOR=0.934	GT:AD:DP:GQ:PL	1/1:0,72:72:99:3240,217,0
2L	19801223	2L_19801223_SNP	C	T	3051.77	.	AC=2;AF=1.00;AN=2;DB;DP=69;ExcessHet=3.0103;FS=0.000;MLEAC=2;MLEAF=1.00;MQ=43.94;QD=29.58;SOR=0.910	GT:AD:DP:GQ:PL	1/1:0,69:69:99:3080,211,0
2L	19801863	2L_19801863_SNP	A	T	1839.77	.	AC=2;AF=1.00;AN=2;DB;DP=67;ExcessHet=3.0103;FS=0.000;MLEAC=2;MLEAF=1.00;MQ=43.69;QD=27.46;SOR=1.066	GT:AD:DP:GQ:PL	1/1:0,67:67:99:1868,200,0
2L	19801976	.	GTTTCTTTGGC	G	2268.73	.	AC=2;AF=1.00;AN=2;DP=57;ExcessHet=3.0103;FS=0.000;MLEAC=2;MLEAF=1.00;MQ=42.61;QD=30.97;SOR=0.770	GT:AD:DP:GQ:PL	1/1:0,52:52:99:2306,157,0
2L	19802213	2L_19802213_SNP	T	A	1513.77	.	AC=2;AF=1.00;AN=2;DB;DP=54;ExcessHet=3.0103;FS=0.000;MLEAC=2;MLEAF=1.00;MQ=43.29;QD=28.03;SOR=0.846	GT:AD:DP:GQ:PL	1/1:0,54:54:99:1542,162,0
2L	19802314	2L_19802314_SNP	C	T	2799.77	.	AC=2;AF=1.00;AN=2;DB;DP=65;ExcessHet=3.0103;FS=0.000;MLEAC=2;MLEAF=1.00;MQ=43.15;QD=28.47;SOR=1.010	GT:AD:DP:GQ:PL	1/1:0,63:63:99:2828,190,0
2L	19802315	2L_19802315_SNP	T	C	2799.77	.	AC=2;AF=1.00;AN=2;DB;DP=65;ExcessHet=3.0103;FS=0.000;MLEAC=2;MLEAF=1.00;MQ=43.15;QD=27.68;SOR=1.010	GT:AD:DP:GQ:PL	1/1:0,63:63:99:2828,190,0
2L	19802374	2L_19802374_SNP	A	T	2574.77	.	AC=2;AF=1.00;AN=2;DB;DP=63;ExcessHet=3.0103;FS=0.000;MLEAC=2;MLEAF=1.00;MQ=43.49;QD=27.16;SOR=0.859	GT:AD:DP:GQ:PL	1/1:0,63:63:99:2603,190,0
2L	19802392	2L_19802392_SNP	C	T	2671.77	.	AC=2;AF=1.00;AN=2;DB;DP=60;ExcessHet=3.0103;FS=0.000;MLEAC=2;MLEAF=1.00;MQ=43.48;QD=26.12;SOR=0.760	GT:AD:DP:GQ:PL	1/1:0,60:60:99:2700,181,0
2L	19802397	2L_19802397_SNP	T	A	2806.77	.	AC=2;AF=1.00;AN=2;DB;DP=61;ExcessHet=3.0103;FS=0.000;MLEAC=2;MLEAF=1.00;MQ=43.45;QD=33.63;SOR=0.725	GT:AD:DP:GQ:PL	1/1:0,61:61:99:2835,190,0
2L	19802421	2L_19802421_SNP	A	C	3121.77	.	AC=2;AF=1.00;AN=2;DB;DP=65;ExcessHet=3.0103;FS=0.000;MLEAC=2;MLEAF=1.00;MQ=43.53;QD=26.00;SOR=0.925	GT:AD:DP:GQ:PL	1/1:0,65:65:99:3150,211,0
2L	19802424	2L_19802424_SNP	A	T	3031.77	.	AC=2;AF=1.00;AN=2;DB;DP=67;ExcessHet=3.0103;FS=0.000;MLEAC=2;MLEAF=1.00;MQ=43.55;QD=33.22;SOR=0.990	GT:AD:DP:GQ:PL	1/1:0,67:67:99:3060,205,0
2L	19802428	2L_19802428_SNP	A	G	3211.77	.	AC=2;AF=1.00;AN=2;DB;DP=70;ExcessHet=3.0103;FS=0.000;MLEAC=2;MLEAF=1.00;MQ=43.57;QD=27.03;SOR=0.941	GT:AD:DP:GQ:PL	1/1:0,70:70:99:3240,217,0
2L	19802446	2L_19802446_SNP	A	G	3256.77	.	AC=2;AF=1.00;AN=2;DB;DP=71;ExcessHet=3.0103;FS=0.000;MLEAC=2;MLEAF=1.00;MQ=43.54;QD=32.21;SOR=0.904	GT:AD:DP:GQ:PL	1/1:0,71:71:99:3285,220,0
2L	19802451	2L_19802451_SNP	T	G	3346.77	.	AC=2;AF=1.00;AN=2;DB;DP=74;ExcessHet=3.0103;FS=0.000;MLEAC=2;MLEAF=1.00;MQ=43.54;QD=30.65;SOR=0.864	GT:AD:DP:GQ:PL	1/1:0,74:74:99:3375,226,0
2L	19802454	2L_19802454_SNP	G	T	3391.77	.	AC=2;AF=1.00;AN=2;DB;DP=75;ExcessHet=3.0103;FS=0.000;MLEAC=2;MLEAF=1.00;MQ=43.54;QD=36.83;SOR=0.892	GT:AD:DP:GQ:PL	1/1:0,75:75:99:3420,229,0
2L	19802463	2L_19802463_SNP	A	C	3477.77	.	AC=2;AF=1.00;AN=2;DB;DP=76;ExcessHet=3.0103;FS=0.000;MLEAC=2;MLEAF=1.00;MQ=43.55;QD=33.93;SOR=0.801	GT:AD:DP:GQ:PL	1/1:0,76:76:99:3506,238,0
2L	19802476	2L_19802476_SNP	G	A	3502.77	.	AC=2;AF=1.00;AN=2;DB;DP=83;ExcessHet=3.0103;FS=0.000;MLEAC=2;MLEAF=1.00;MQ=43.59;QD=27.73;SOR=0.717	GT:AD:DP:GQ:PL	1/1:0,83:83:99:3531,249,0
2L	19802933	2L_19802933_SNP	G	A	1977.77	.	AC=2;AF=1.00;AN=2;DB;DP=71;ExcessHet=3.0103;FS=0.000;MLEAC=2;MLEAF=1.00;MQ=43.92;QD=28.25;SOR=1.244	GT:AD:DP:GQ:PL	1/1:0,70:70:99:2006,209,0
2L	19803109	2L_19803109_SNP	A	G	3135.77	.	AC=2;AF=1.00;AN=2;DB;DP=72;ExcessHet=3.0103;FS=0.000;MLEAC=2;MLEAF=1.00;MQ=43.70;QD=27.17;SOR=0.934	GT:AD:DP:GQ:PL	1/1:0,72:72:99:3164,222,0
2L	19803122	2L_19803122_SNP	G	C	3404.77	.	AC=2;AF=1.00;AN=2;DB;DP=72;ExcessHet=3.0103;FS=0.000;MLEAC=2;MLEAF=1.00;MQ=43.62;QD=28.17;SOR=1.002	GT:AD:DP:GQ:PL	1/1:0,72:72:99:3433,232,0
2L	19803131	.	T	A	3419.77	.	AC=2;AF=1.00;AN=2;DP=76;ExcessHet=3.0103;FS=0.000;MLEAC=2;MLEAF=1.00;MQ=43.59;QD=32.68;SOR=0.984	GT:AD:DP:GQ:PL	1/1:0,76:76:99:3448,232,0
2L	19803156	2L_19803156_SNP	T	G	3552.77	.	AC=2;AF=1.00;AN=2;DB;DP=86;ExcessHet=3.0103;FS=0.000;MLEAC=2;MLEAF=1.00;MQ=43.52;QD=30.08;SOR=1.005	GT:AD:DP:GQ:PL	1/1:0,86:86:99:3581,259,0
2L	19803212	2L_19803212_SNP	G	A	3631.77	.	AC=2;AF=1.00;AN=2;DB;DP=82;ExcessHet=3.0103;FS=0.000;MLEAC=2;MLEAF=1.00;MQ=43.46;QD=27.92;SOR=0.902	GT:AD:DP:GQ:PL	1/1:0,82:82:99:3660,250,0
2L	19803221	2L_19803221_SNP	G	A	3549.77	.	AC=2;AF=1.00;AN=2;DB;DP=80;ExcessHet=3.0103;FS=0.000;MLEAC=2;MLEAF=1.00;MQ=43.47;QD=33.04;SOR=0.850	GT:AD:DP:GQ:PL	1/1:0,80:80:99:3578,241,0
2L	19803250	2L_19803250_SNP	G	A	4005.77	.	AC=2;AF=1.00;AN=2;DB;DP=89;ExcessHet=3.0103;FS=0.000;MLEAC=2;MLEAF=1.00;MQ=43.45;QD=25.31;SOR=0.715	GT:AD:DP:GQ:PL	1/1:0,89:89:99:4034,271,0
2L	19803252	2L_19803252_SNP	A	C	4050.77	.	AC=2;AF=1.00;AN=2;DB;DP=89;ExcessHet=3.0103;FS=0.000;MLEAC=2;MLEAF=1.00;MQ=43.45;QD=30.72;SOR=0.761	GT:AD:DP:GQ:PL	1/1:0,89:89:99:4079,274,0
2L	19803256	.	G	A	4156.77	.	AC=2;AF=1.00;AN=2;DP=91;ExcessHet=3.0103;FS=0.000;MLEAC=2;MLEAF=1.00;MQ=43.43;QD=29.35;SOR=0.715	GT:AD:DP:GQ:PL	1/1:0,91:91:99:4185,280,0
2L	19803257	.	G	A	4111.77	.	AC=2;AF=1.00;AN=2;DP=92;ExcessHet=3.0103;FS=0.000;MLEAC=2;MLEAF=1.00;MQ=43.43;QD=30.31;SOR=0.693	GT:AD:DP:GQ:PL	1/1:0,92:92:99:4140,277,0
2L	19803274	2L_19803274_SNP	A	G	3847.77	.	AC=2;AF=1.00;AN=2;DB;DP=86;ExcessHet=3.0103;FS=0.000;MLEAC=2;MLEAF=1.00;MQ=43.46;QD=32.49;SOR=0.740	GT:AD:DP:GQ:PL	1/1:0,86:86:99:3876,268,0
2L	19803359	2L_19803359_SNP	C	G	3825.77	.	AC=2;AF=1.00;AN=2;DB;DP=87;ExcessHet=3.0103;FS=0.000;MLEAC=2;MLEAF=1.00;MQ=43.08;QD=27.45;SOR=0.839	GT:AD:DP:GQ:PL	1/1:0,86:86:99:3854,259,0
2L	19803360	.	TTTACCAGAA	T	3816.73	.	AC=2;AF=1.00;AN=2;DP=87;ExcessHet=3.0103;FS=0.000;MLEAC=2;MLEAF=1.00;MQ=43.08;QD=29.49;SOR=0.839	GT:AD:DP:GQ:PL	1/1:0,86:86:99:3854,259,0
2L	19803376	2L_19803376_SNP	G	A	3738.77	.	AC=2;AF=1.00;AN=2;DB;DP=85;ExcessHet=3.0103;FS=0.000;MLEAC=2;MLEAF=1.00;MQ=43.06;QD=30.34;SOR=0.843	GT:AD:DP:GQ:PL	1/1:0,84:84:99:3767,253,0
2L	19803390	2L_19803390_SNP	C	T	2411.77	.	AC=2;AF=1.00;AN=2;DB;DP=89;ExcessHet=3.0103;FS=0.000;MLEAC=2;MLEAF=1.00;MQ=43.12;QD=27.41;SOR=0.836	GT:AD:DP:GQ:PL	1/1:0,88:88:99:2440,264,0
2L	19803402	2L_19803402_SNP	T	C	2553.77	.	AC=2;AF=1.00;AN=2;DB;DP=92;ExcessHet=3.0103;FS=0.000;MLEAC=2;MLEAF=1.00;MQ=43.18;QD=28.06;SOR=0.715	GT:AD:DP:GQ:PL	1/1:0,91:91:99:2582,273,0
2L	19803606	2L_19803606_SNP	C	T	2204.77	.	AC=2;AF=1.00;AN=2;DB;DP=81;ExcessHet=3.0103;FS=0.000;MLEAC=2;MLEAF=1.00;MQ=43.66;QD=27.91;SOR=1.136	GT:AD:DP:GQ:PL	1/1:0,79:79:99:2233,237,0
2L	19803624	2L_19803624_SNP	C	G	2389.77	.	AC=2;AF=1.00;AN=2;DB;DP=87;ExcessHet=3.0103;FS=0.000;MLEAC=2;MLEAF=1.00;MQ=43.64;QD=27.79;SOR=0.947	GT:AD:DP:GQ:PL	1/1:0,86:86:99:2418,258,0
2L	19803636	2L_19803636_SNP	C	G	3939.77	.	AC=2;AF=1.00;AN=2;DB;DP=87;ExcessHet=3.0103;FS=0.000;MLEAC=2;MLEAF=1.00;MQ=43.64;QD=23.97;SOR=0.917	GT:AD:DP:GQ:PL	1/1:0,87:87:99:3968,268,0
2L	19803639	.	T	TCC	3943.73	.	AC=2;AF=1.00;AN=2;DP=88;ExcessHet=3.0103;FS=0.000;MLEAC=2;MLEAF=1.00;MQ=43.64;QD=29.85;SOR=0.887	GT:AD:DP:GQ:PL	1/1:0,88:88:99:3981,268,0
2L	19803642	.	TTC	T	3832.73	.	AC=2;AF=1.00;AN=2;DP=85;ExcessHet=3.0103;FS=0.000;MLEAC=2;MLEAF=1.00;MQ=43.63;QD=31.31;SOR=0.867	GT:AD:DP:GQ:PL	1/1:0,85:85:99:3870,259,0
2L	19803671	2L_19803671_SNP	C	G	2201.77	.	AC=2;AF=1.00;AN=2;DB;DP=83;ExcessHet=3.0103;FS=0.000;MLEAC=2;MLEAF=1.00;MQ=43.74;QD=26.53;SOR=1.048	GT:AD:DP:GQ:PL	1/1:0,83:83:99:2230,247,0
2L	19803809	2L_19803809_SNP	C	T	2039.77	.	AC=2;AF=1.00;AN=2;DB;DP=73;ExcessHet=3.0103;FS=0.000;MLEAC=2;MLEAF=1.00;MQ=43.95;QD=27.94;SOR=0.836	GT:AD:DP:GQ:PL	1/1:0,73:73:99:2068,219,0
2L	19803822	2L_19803822_SNP	G	A	2089.77	.	AC=2;AF=1.00;AN=2;DB;DP=74;ExcessHet=3.0103;FS=0.000;MLEAC=2;MLEAF=1.00;MQ=43.95;QD=28.24;SOR=0.747	GT:AD:DP:GQ:PL	1/1:0,74:74:99:2118,222,0
2L	19803856	2L_19803856_SNP	T	C	1938.77	.	AC=2;AF=1.00;AN=2;DB;DP=73;ExcessHet=3.0103;FS=0.000;MLEAC=2;MLEAF=1.00;MQ=43.92;QD=26.56;SOR=0.720	GT:AD:DP:GQ:PL	1/1:0,73:73:99:1967,217,0
2L	19804022	2L_19804022_SNP	T	C	1923.77	.	AC=2;AF=1.00;AN=2;DB;DP=69;ExcessHet=3.0103;FS=0.000;MLEAC=2;MLEAF=1.00;MQ=43.96;QD=27.88;SOR=0.844	GT:AD:DP:GQ:PL	1/1:0,69:69:99:1952,206,0
2L	19804236	2L_19804236_SNP	G	A	3228.77	.	AC=2;AF=1.00;AN=2;DB;DP=73;ExcessHet=3.0103;FS=0.000;MLEAC=2;MLEAF=1.00;MQ=43.77;QD=28.43;SOR=0.720	GT:AD:DP:GQ:PL	1/1:0,73:73:99:3257,223,0
2L	19804241	2L_19804241_SNP	G	T	3195.77	.	AC=2;AF=1.00;AN=2;DB;DP=73;ExcessHet=3.0103;FS=0.000;MLEAC=2;MLEAF=1.00;MQ=43.77;QD=29.17;SOR=0.720	GT:AD:DP:GQ:PL	1/1:0,73:73:99:3224,220,0
2L	19804284	2L_19804284_SNP	T	C	1920.77	.	AC=2;AF=1.00;AN=2;DB;DP=70;ExcessHet=3.0103;FS=0.000;MLEAC=2;MLEAF=1.00;MQ=43.74;QD=27.44;SOR=0.750	GT:AD:DP:GQ:PL	1/1:0,70:70:99:1949,209,0
2L	19804474	2L_19804474_SNP	G	C	1817.77	.	AC=2;AF=1.00;AN=2;DB;DP=68;ExcessHet=3.0103;FS=0.000;MLEAC=2;MLEAF=1.00;MQ=43.55;QD=26.73;SOR=1.098	GT:AD:DP:GQ:PL	1/1:0,68:68:99:1846,203,0
2L	19804647	.	T	TCCTGTCAACGAAATGGAGTTTTTAATAGGC	3549.73	.	AC=2;AF=1.00;AN=2;DP=59;ExcessHet=3.0103;FS=0.000;MLEAC=2;MLEAF=1.00;MQ=40.68;QD=25.60;SOR=0.804	GT:AD:DP:GQ:PL	1/1:0,55:55:99:3587,240,0
2L	19804670	.	GGTTAAAAT	G	2977.73	.	AC=2;AF=1.00;AN=2;DP=64;ExcessHet=3.0103;FS=0.000;MLEAC=2;MLEAF=1.00;MQ=40.44;QD=33.28;SOR=1.214	GT:AD:DP:GQ:PL	1/1:0,64:64:99:3015,202,0
2L	19804681	.	TTAA	T	2963.73	.	AC=2;AF=1.00;AN=2;DP=65;ExcessHet=3.0103;FS=0.000;MLEAC=2;MLEAF=1.00;MQ=40.56;QD=31.63;SOR=1.341	GT:AD:DP:GQ:PL	1/1:0,65:65:99:3001,201,0
2L	19804743	2L_19804743_SNP	C	G	3151.77	.	AC=2;AF=1.00;AN=2;DB;DP=70;ExcessHet=3.0103;FS=0.000;MLEAC=2;MLEAF=1.00;MQ=41.82;QD=27.12;SOR=0.941	GT:AD:DP:GQ:PL	1/1:0,70:70:99:3180,214,0
2L	19804753	2L_19804753_SNP	C	T	3166.77	.	AC=2;AF=1.00;AN=2;DB;DP=71;ExcessHet=3.0103;FS=0.000;MLEAC=2;MLEAF=1.00;MQ=41.86;QD=35.98;SOR=0.971	GT:AD:DP:GQ:PL	1/1:0,71:71:99:3195,214,0
2L	19804756	2L_19804756_SNP	T	A	3301.77	.	AC=2;AF=1.00;AN=2;DB;DP=73;ExcessHet=3.0103;FS=0.000;MLEAC=2;MLEAF=1.00;MQ=41.81;QD=25.79;SOR=0.963	GT:AD:DP:GQ:PL	1/1:0,73:73:99:3330,223,0
2L	19804759	2L_19804759_SNP	A	C	3301.77	.	AC=2;AF=1.00;AN=2;DB;DP=74;ExcessHet=3.0103;FS=0.000;MLEAC=2;MLEAF=1.00;MQ=41.74;QD=33.97;SOR=0.927	GT:AD:DP:GQ:PL	1/1:0,74:74:99:3330,223,0
2L	19804766	2L_19804766_SNP	T	G	3346.77	.	AC=2;AF=1.00;AN=2;DB;DP=74;ExcessHet=3.0103;FS=0.000;MLEAC=2;MLEAF=1.00;MQ=41.78;QD=31.58;SOR=0.927	GT:AD:DP:GQ:PL	1/1:0,74:74:99:3375,226,0
2L	19804768	2L_19804768_SNP	A	T	3301.77	.	AC=2;AF=1.00;AN=2;DB;DP=74;ExcessHet=3.0103;FS=0.000;MLEAC=2;MLEAF=1.00;MQ=41.78;QD=31.31;SOR=0.927	GT:AD:DP:GQ:PL	1/1:0,74:74:99:3330,223,0
2L	19804784	2L_19804784_SNP	A	C	3225.77	.	AC=2;AF=1.00;AN=2;DB;DP=69;ExcessHet=3.0103;FS=0.000;MLEAC=2;MLEAF=1.00;MQ=41.86;QD=25.23;SOR=0.844	GT:AD:DP:GQ:PL	1/1:0,69:69:99:3254,220,0
2L	19804790	2L_19804790_SNP	C	G	3076.77	.	AC=2;AF=1.00;AN=2;DB;DP=68;ExcessHet=3.0103;FS=0.000;MLEAC=2;MLEAF=1.00;MQ=41.92;QD=33.89;SOR=0.880	GT:AD:DP:GQ:PL	1/1:0,68:68:99:3105,211,0
2L	19804850	2L_19804850_DEL	ATAT	A	3247.73	.	AC=2;AF=1.00;AN=2;DB;DP=75;ExcessHet=3.0103;FS=0.000;MLEAC=2;MLEAF=1.00;MQ=42.51;QD=29.11;SOR=0.892	GT:AD:DP:GQ:PL	1/1:0,75:75:99:3285,226,0
2L	19804942	2L_19804942_SNP	A	C	2304.77	.	AC=2;AF=1.00;AN=2;DB;DP=84;ExcessHet=3.0103;FS=0.000;MLEAC=2;MLEAF=1.00;MQ=43.52;QD=27.44;SOR=0.843	GT:AD:DP:GQ:PL	1/1:0,84:84:99:2333,251,0
2L	19805216	2L_19805216_SNP	G	C	1848.77	.	AC=2;AF=1.00;AN=2;DB;DP=68;ExcessHet=3.0103;FS=0.000;MLEAC=2;MLEAF=1.00;MQ=44.00;QD=27.59;SOR=0.990	GT:AD:DP:GQ:PL	1/1:0,67:67:99:1877,200,0
2L	19805491	2L_19805491_SNP	C	A	1373.77	.	AC=2;AF=1.00;AN=2;DB;DP=50;ExcessHet=3.0103;FS=0.000;MLEAC=2;MLEAF=1.00;MQ=43.74;QD=27.48;SOR=0.773	GT:AD:DP:GQ:PL	1/1:0,50:50:99:1402,150,0
2L	19805645	2L_19805645_SNP	A	G	1668.77	.	AC=2;AF=1.00;AN=2;DB;DP=62;ExcessHet=3.0103;FS=0.000;MLEAC=2;MLEAF=1.00;MQ=44.00;QD=26.92;SOR=0.826	GT:AD:DP:GQ:PL	1/1:0,62:62:99:1697,184,0
2L	19805842	2L_19805842_SNP	T	G	1212.77	.	AC=2;AF=1.00;AN=2;DB;DP=48;ExcessHet=3.0103;FS=0.000;MLEAC=2;MLEAF=1.00;MQ=43.96;QD=25.27;SOR=1.562	GT:AD:DP:GQ:PL	1/1:0,48:48:99:1241,142,0
2L	19806065	2L_19806065_SNP	T	G	3383.77	.	AC=2;AF=1.00;AN=2;DB;DP=74;ExcessHet=3.0103;FS=0.000;MLEAC=2;MLEAF=1.00;MQ=44.00;QD=26.44;SOR=1.061	GT:AD:DP:GQ:PL	1/1:0,74:74:99:3412,229,0
2L	19806068	2L_19806068_SNP	C	T	3428.77	.	AC=2;AF=1.00;AN=2;DB;DP=76;ExcessHet=3.0103;FS=0.000;MLEAC=2;MLEAF=1.00;MQ=44.00;QD=23.89;SOR=1.194	GT:AD:DP:GQ:PL	1/1:0,76:76:99:3457,232,0
2L	19806078	2L_19806078_SNP	T	C	3474.77	.	AC=2;AF=1.00;AN=2;DB;DP=80;ExcessHet=3.0103;FS=0.000;MLEAC=2;MLEAF=1.00;MQ=44.00;QD=28.19;SOR=1.236	GT:AD:DP:GQ:PL	1/1:0,80:80:99:3503,241,0
2L	19806166	2L_19806166_SNP	A	C	1942.77	.	AC=2;AF=1.00;AN=2;DB;DP=72;ExcessHet=3.0103;FS=0.000;MLEAC=2;MLEAF=1.00;MQ=44.00;QD=26.98;SOR=0.807	GT:AD:DP:GQ:PL	1/1:0,72:72:99:1971,215,0
2L	19806451	2L_19806451_SNP	T	C	2297.77	.	AC=2;AF=1.00;AN=2;DB;DP=82;ExcessHet=3.0103;FS=0.000;MLEAC=2;MLEAF=1.00;MQ=43.79;QD=28.02;SOR=1.367	GT:AD:DP:GQ:PL	1/1:0,82:82:99:2326,246,0
2L	19806612	2L_19806612_SNP	C	T	2315.77	.	AC=2;AF=1.00;AN=2;DB;DP=84;ExcessHet=3.0103;FS=0.000;MLEAC=2;MLEAF=1.00;MQ=43.55;QD=27.90;SOR=1.725	GT:AD:DP:GQ:PL	1/1:0,83:83:99:2344,249,0
2L	19806627	2L_19806627_SNP	A	G	2232.77	.	AC=2;AF=1.00;AN=2;DB;DP=83;ExcessHet=3.0103;FS=0.000;MLEAC=2;MLEAF=1.00;MQ=43.54;QD=27.23;SOR=1.697	GT:AD:DP:GQ:PL	1/1:0,82:82:99:2261,245,0
2L	19806644	2L_19806644_SNP	G	C	2633.77	.	AC=2;AF=1.00;AN=2;DB;DP=95;ExcessHet=3.0103;FS=0.000;MLEAC=2;MLEAF=1.00;MQ=43.61;QD=27.72;SOR=1.489	GT:AD:DP:GQ:PL	1/1:0,95:95:99:2662,285,0
2L	19806745	.	T	TAA	3561.73	.	AC=2;AF=1.00;AN=2;DP=80;ExcessHet=3.0103;FS=0.000;MLEAC=2;MLEAF=1.00;MQ=42.33;QD=33.17;SOR=0.743	GT:AD:DP:GQ:PL	1/1:0,80:80:99:3599,241,0
2L	19806746	2L_19806746_DEL	TG	T	3561.73	.	AC=2;AF=1.00;AN=2;DB;DP=80;ExcessHet=3.0103;FS=0.000;MLEAC=2;MLEAF=1.00;MQ=42.33;QD=30.34;SOR=0.743	GT:AD:DP:GQ:PL	1/1:0,80:80:99:3599,241,0
2L	19806757	2L_19806757_SNP	C	G	3341.77	.	AC=2;AF=1.00;AN=2;DB;DP=72;ExcessHet=3.0103;FS=0.000;MLEAC=2;MLEAF=1.00;MQ=42.18;QD=39.75;SOR=0.807	GT:AD:DP:GQ:PL	1/1:0,72:72:99:3370,226,0
2L	19806769	2L_19806769_SNP	C	T	1835.77	.	AC=2;AF=1.00;AN=2;DB;DP=66;ExcessHet=3.0103;FS=0.000;MLEAC=2;MLEAF=1.00;MQ=42.12;QD=27.81;SOR=0.818	GT:AD:DP:GQ:PL	1/1:0,66:66:99:1864,198,0
2L	19806795	.	T	TTAATATATGACGTAAGCTAGTAAACATTGAGCC	2988.73	.	AC=2;AF=1.00;AN=2;DP=53;ExcessHet=3.0103;FS=0.000;MLEAC=2;MLEAF=1.00;MQ=41.18;QD=29.68;SOR=0.693	GT:AD:DP:GQ:PL	1/1:0,50:50:99:3026,204,0
2L	19806820	2L_19806820_SNP	G	A	1558.77	.	AC=2;AF=1.00;AN=2;DB;DP=58;ExcessHet=3.0103;FS=0.000;MLEAC=2;MLEAF=1.00;MQ=41.61;QD=26.88;SOR=0.914	GT:AD:DP:GQ:PL	1/1:0,58:58:99:1587,172,0
2L	19806847	2L_19806847_SNP	T	A	1445.77	.	AC=2;AF=1.00;AN=2;DB;DP=52;ExcessHet=3.0103;FS=0.000;MLEAC=2;MLEAF=1.00;MQ=42.50;QD=27.80;SOR=0.770	GT:AD:DP:GQ:PL	1/1:0,52:52:99:1474,155,0
2L	19806869	.	GATTACTGA	G	2676.73	.	AC=2;AF=1.00;AN=2;DP=63;ExcessHet=3.0103;FS=0.000;MLEAC=2;MLEAF=1.00;MQ=42.79;QD=35.29;SOR=0.725	GT:AD:DP:GQ:PL	1/1:0,61:61:99:2714,184,0
2L	19806983	2L_19806983_SNP	C	T	1578.77	.	AC=2;AF=1.00;AN=2;DB;DP=58;ExcessHet=3.0103;FS=0.000;MLEAC=2;MLEAF=1.00;MQ=43.21;QD=27.70;SOR=1.342	GT:AD:DP:GQ:PL	1/1:0,57:57:99:1607,171,0
2L	19807139	2L_19807139_SNP	C	T	1350.77	.	AC=2;AF=1.00;AN=2;DB;DP=49;ExcessHet=3.0103;FS=0.000;MLEAC=2;MLEAF=1.00;MQ=43.82;QD=27.57;SOR=1.007	GT:AD:DP:GQ:PL	1/1:0,49:49:99:1379,147,0
2L	19807241	2L_19807241_SNP	G	A	1742.77	.	AC=2;AF=1.00;AN=2;DB;DP=63;ExcessHet=3.0103;FS=0.000;MLEAC=2;MLEAF=1.00;MQ=43.94;QD=27.66;SOR=0.933	GT:AD:DP:GQ:PL	1/1:0,63:63:99:1771,189,0
2L	19807353	2L_19807353_SNP	G	A	1930.77	.	AC=2;AF=1.00;AN=2;DB;DP=71;ExcessHet=3.0103;FS=0.000;MLEAC=2;MLEAF=1.00;MQ=44.00;QD=27.58;SOR=0.693	GT:AD:DP:GQ:PL	1/1:0,70:70:99:1959,209,0
2L	19807370	2L_19807370_SNP	C	A	1989.77	.	AC=2;AF=1.00;AN=2;DB;DP=74;ExcessHet=3.0103;FS=0.000;MLEAC=2;MLEAF=1.00;MQ=44.00;QD=27.26;SOR=0.720	GT:AD:DP:GQ:PL	1/1:0,73:73:99:2018,218,0
2L	19807626	2L_19807626_SNP	C	T	2238.77	.	AC=2;AF=1.00;AN=2;DB;DP=80;ExcessHet=3.0103;FS=0.000;MLEAC=2;MLEAF=1.00;MQ=43.95;QD=28.34;SOR=0.770	GT:AD:DP:GQ:PL	1/1:0,79:79:99:2267,237,0
2L	19807755	2L_19807755_SNP	T	C	2930.77	.	AC=2;AF=1.00;AN=2;DB;DP=65;ExcessHet=3.0103;FS=0.000;MLEAC=2;MLEAF=1.00;MQ=43.97;QD=35.85;SOR=0.787	GT:AD:DP:GQ:PL	1/1:0,65:65:99:2959,202,0
2L	19807756	2L_19807756_SNP	C	T	2930.77	.	AC=2;AF=1.00;AN=2;DB;DP=67;ExcessHet=3.0103;FS=0.000;MLEAC=2;MLEAF=1.00;MQ=43.97;QD=27.96;SOR=0.784	GT:AD:DP:GQ:PL	1/1:0,67:67:99:2959,202,0
2L	19807828	2L_19807828_SNP	A	G	1818.77	.	AC=2;AF=1.00;AN=2;DB;DP=67;ExcessHet=3.0103;FS=0.000;MLEAC=2;MLEAF=1.00;MQ=43.87;QD=27.56;SOR=0.754	GT:AD:DP:GQ:PL	1/1:0,66:66:99:1847,198,0
2L	19807899	.	A	T	3124.77	.	AC=2;AF=1.00;AN=2;DP=71;ExcessHet=3.0103;FS=0.000;MLEAC=2;MLEAF=1.00;MQ=43.93;QD=28.71;SOR=0.693	GT:AD:DP:GQ:PL	1/1:0,70:70:99:3153,214,0
2L	19807905	2L_19807905_SNP	G	C	3177.77	.	AC=2;AF=1.00;AN=2;DB;DP=73;ExcessHet=3.0103;FS=0.000;MLEAC=2;MLEAF=1.00;MQ=43.93;QD=28.44;SOR=0.693	GT:AD:DP:GQ:PL	1/1:0,72:72:99:3206,217,0
2L	19808223	2L_19808223_SNP	A	C	1872.77	.	AC=2;AF=1.00;AN=2;DB;DP=70;ExcessHet=3.0103;FS=0.000;MLEAC=2;MLEAF=1.00;MQ=44.00;QD=26.75;SOR=0.874	GT:AD:DP:GQ:PL	1/1:0,70:70:99:1901,209,0
2L	19808248	.	T	A	2788.77	.	AC=2;AF=1.00;AN=2;DP=64;ExcessHet=3.0103;FS=0.000;MLEAC=2;MLEAF=1.00;MQ=44.00;QD=29.03;SOR=0.822	GT:AD:DP:GQ:PL	1/1:0,64:64:99:2817,195,0
2L	19808249	.	A	G	2788.77	.	AC=2;AF=1.00;AN=2;DP=64;ExcessHet=3.0103;FS=0.000;MLEAC=2;MLEAF=1.00;MQ=44.00;QD=36.05;SOR=0.892	GT:AD:DP:GQ:PL	1/1:0,64:64:99:2817,195,0
2L	19808790	2L_19808790_SNP	A	C	902.77	.	AC=2;AF=1.00;AN=2;DB;DP=37;ExcessHet=3.0103;FS=0.000;MLEAC=2;MLEAF=1.00;MQ=43.89;QD=25.08;SOR=3.026	GT:AD:DP:GQ:PL	1/1:0,36:36:99:931,106,0
2L	19808888	.	T	TCGCTCGC	2334.73	.	AC=2;AF=1.00;AN=2;DP=51;ExcessHet=3.0103;FS=0.000;MLEAC=2;MLEAF=1.00;MQ=43.39;QD=30.85;SOR=0.994	GT:AD:DP:GQ:PL	1/1:0,51:51:99:2372,163,0
2L	19808957	2L_19808957_SNP	T	A	1641.77	.	AC=2;AF=1.00;AN=2;DB;DP=58;ExcessHet=3.0103;FS=0.000;MLEAC=2;MLEAF=1.00;MQ=43.97;QD=28.31;SOR=0.836	GT:AD:DP:GQ:PL	1/1:0,58:58:99:1670,174,0
2L	19809283	2L_19809283_SNP	A	T	1962.77	.	AC=2;AF=1.00;AN=2;DB;DP=73;ExcessHet=3.0103;FS=0.000;MLEAC=2;MLEAF=1.00;MQ=44.00;QD=26.89;SOR=0.776	GT:AD:DP:GQ:PL	1/1:0,73:73:99:1991,219,0
2L	19809311	2L_19809311_SNP	T	A	2121.77	.	AC=2;AF=1.00;AN=2;DB;DP=77;ExcessHet=3.0103;FS=0.000;MLEAC=2;MLEAF=1.00;MQ=43.96;QD=27.92;SOR=1.121	GT:AD:DP:GQ:PL	1/1:0,76:76:99:2150,227,0
2L	19809616	.	A	AT	545.73	.	AC=1;AF=0.500;AN=2;BaseQRankSum=0.423;ClippingRankSum=0.000;DP=61;ExcessHet=3.0103;FS=3.381;MLEAC=1;MLEAF=0.500;MQ=43.97;MQRankSum=0.000;QD=10.91;ReadPosRankSum=0.469;SOR=0.523	GT:AD:DP:GQ:PL	0/1:13,37:50:51:583,0,51
2L	19809617	.	C	T	1210.77	.	AC=2;AF=1.00;AN=2;BaseQRankSum=-1.977;ClippingRankSum=0.000;DP=58;ExcessHet=3.0103;FS=2.139;MLEAC=2;MLEAF=1.00;MQ=43.97;MQRankSum=-0.217;QD=23.28;ReadPosRankSum=0.911;SOR=0.223	GT:AD:DP:GQ:PL	1/1:4,48:52:87:1239,87,0
2L	19809654	2L_19809654_SNP	G	A	1452.77	.	AC=2;AF=1.00;AN=2;DB;DP=57;ExcessHet=3.0103;FS=0.000;MLEAC=2;MLEAF=1.00;MQ=44.00;QD=25.94;SOR=1.009	GT:AD:DP:GQ:PL	1/1:0,56:56:99:1481,166,0
2L	19809761	2L_19809761_SNP	C	T	1734.77	.	AC=2;AF=1.00;AN=2;DB;DP=64;ExcessHet=3.0103;FS=0.000;MLEAC=2;MLEAF=1.00;MQ=43.94;QD=27.11;SOR=0.892	GT:AD:DP:GQ:PL	1/1:0,64:64:99:1763,192,0
2L	19809874	2L_19809874_SNP	T	G	1529.77	.	AC=2;AF=1.00;AN=2;DB;DP=59;ExcessHet=3.0103;FS=0.000;MLEAC=2;MLEAF=1.00;MQ=43.90;QD=26.38;SOR=0.693	GT:AD:DP:GQ:PL	1/1:0,58:58:99:1558,172,0
2L	19809903	.	A	T	1552.77	.	AC=2;AF=1.00;AN=2;DP=58;ExcessHet=3.0103;FS=0.000;MLEAC=2;MLEAF=1.00;MQ=43.90;QD=27.24;SOR=0.728	GT:AD:DP:GQ:PL	1/1:0,57:57:99:1581,170,0
2L	19810129	2L_19810129_SNP	A	G	1624.77	.	AC=2;AF=1.00;AN=2;BaseQRankSum=1.809;ClippingRankSum=0.000;DB;DP=63;ExcessHet=3.0103;FS=0.000;MLEAC=2;MLEAF=1.00;MQ=43.97;MQRankSum=0.000;QD=25.79;ReadPosRankSum=-0.586;SOR=0.278	GT:AD:DP:GQ:PL	1/1:1,62:63:99:1653,178,0
2L	19810247	2L_19810247_SNP	T	G	3044.77	.	AC=2;AF=1.00;AN=2;DB;DP=69;ExcessHet=3.0103;FS=0.000;MLEAC=2;MLEAF=1.00;MQ=43.94;QD=27.24;SOR=0.752	GT:AD:DP:GQ:PL	1/1:0,68:68:99:3073,211,0
2L	19810256	2L_19810256_SNP	G	A	3150.77	.	AC=2;AF=1.00;AN=2;DB;DP=72;ExcessHet=3.0103;FS=0.000;MLEAC=2;MLEAF=1.00;MQ=43.95;QD=24.99;SOR=0.721	GT:AD:DP:GQ:PL	1/1:0,71:71:99:3179,214,0
2L	19810257	2L_19810257_SNP	G	A	3150.77	.	AC=2;AF=1.00;AN=2;DB;DP=72;ExcessHet=3.0103;FS=0.000;MLEAC=2;MLEAF=1.00;MQ=43.95;QD=28.40;SOR=0.721	GT:AD:DP:GQ:PL	1/1:0,71:71:99:3179,214,0
2L	19810350	2L_19810350_SNP	A	G	1957.77	.	AC=2;AF=1.00;AN=2;DB;DP=72;ExcessHet=3.0103;FS=0.000;MLEAC=2;MLEAF=1.00;MQ=43.85;QD=27.57;SOR=0.721	GT:AD:DP:GQ:PL	1/1:0,71:71:99:1986,212,0
2L	19810382	2L_19810382_SNP	C	A	3301.77	.	AC=2;AF=1.00;AN=2;DB;DP=75;ExcessHet=3.0103;FS=0.000;MLEAC=2;MLEAF=1.00;MQ=43.86;QD=24.96;SOR=0.804	GT:AD:DP:GQ:PL	1/1:0,74:74:99:3330,226,0
2L	19810385	2L_19810385_SNP	G	A	3301.77	.	AC=2;AF=1.00;AN=2;DB;DP=76;ExcessHet=3.0103;FS=0.000;MLEAC=2;MLEAF=1.00;MQ=43.86;QD=31.52;SOR=0.774	GT:AD:DP:GQ:PL	1/1:0,75:75:99:3330,226,0
2L	19810554	2L_19810554_SNP	C	T	2983.77	.	AC=2;AF=1.00;AN=2;DB;DP=68;ExcessHet=3.0103;FS=0.000;MLEAC=2;MLEAF=1.00;MQ=43.55;QD=29.38;SOR=0.814	GT:AD:DP:GQ:PL	1/1:0,68:68:99:3012,205,0
2L	19810555	2L_19810555_SNP	T	C	2983.77	.	AC=2;AF=1.00;AN=2;DB;DP=67;ExcessHet=3.0103;FS=0.000;MLEAC=2;MLEAF=1.00;MQ=43.54;QD=33.39;SOR=0.784	GT:AD:DP:GQ:PL	1/1:0,67:67:99:3012,205,0
2L	19810581	2L_19810581_SNP	T	A	1695.77	.	AC=2;AF=1.00;AN=2;DB;DP=62;ExcessHet=3.0103;FS=0.000;MLEAC=2;MLEAF=1.00;MQ=43.50;QD=27.35;SOR=0.976	GT:AD:DP:GQ:PL	1/1:0,62:62:99:1724,186,0
2L	19810616	2L_19810616_SNP	T	C	1955.77	.	AC=2;AF=1.00;AN=2;DB;DP=70;ExcessHet=3.0103;FS=0.000;MLEAC=2;MLEAF=1.00;MQ=43.59;QD=28.34;SOR=0.844	GT:AD:DP:GQ:PL	1/1:0,69:69:99:1984,207,0
2L	19810632	2L_19810632_SNP	C	T	1940.77	.	AC=2;AF=1.00;AN=2;DB;DP=72;ExcessHet=3.0103;FS=0.000;MLEAC=2;MLEAF=1.00;MQ=43.29;QD=26.96;SOR=0.869	GT:AD:DP:GQ:PL	1/1:0,72:72:99:1969,215,0
2L	19810667	.	GC	G	2486.73	.	AC=2;AF=1.00;AN=2;DP=75;ExcessHet=3.0103;FS=0.000;MLEAC=2;MLEAF=1.00;MQ=42.17;QD=33.16;SOR=0.832	GT:AD:DP:GQ:PL	1/1:0,75:75:99:2524,226,0
2L	19810837	2L_19810837_SNP	C	T	1808.77	.	AC=2;AF=1.00;AN=2;DB;DP=66;ExcessHet=3.0103;FS=0.000;MLEAC=2;MLEAF=1.00;MQ=41.12;QD=27.41;SOR=0.693	GT:AD:DP:GQ:PL	1/1:0,66:66:99:1837,197,0
2L	19810900	2L_19810900_SNP	C	A	1805.77	.	AC=2;AF=1.00;AN=2;DB;DP=68;ExcessHet=3.0103;FS=0.000;MLEAC=2;MLEAF=1.00;MQ=41.05;QD=26.56;SOR=0.949	GT:AD:DP:GQ:PL	1/1:0,68:68:99:1834,202,0
2L	19810944	2L_19810944_SNP	C	A	2121.77	.	AC=2;AF=1.00;AN=2;DB;DP=76;ExcessHet=3.0103;FS=0.000;MLEAC=2;MLEAF=1.00;MQ=41.70;QD=27.92;SOR=0.920	GT:AD:DP:GQ:PL	1/1:0,76:76:99:2150,227,0
2L	19810955	2L_19810955_SNP	C	G	2117.77	.	AC=2;AF=1.00;AN=2;DB;DP=76;ExcessHet=3.0103;FS=0.000;MLEAC=2;MLEAF=1.00;MQ=41.65;QD=27.87;SOR=0.984	GT:AD:DP:GQ:PL	1/1:0,76:76:99:2146,228,0
2L	19810985	2L_19810985_SNP	C	T	2105.77	.	AC=2;AF=1.00;AN=2;DB;DP=77;ExcessHet=3.0103;FS=0.000;MLEAC=2;MLEAF=1.00;MQ=41.59;QD=27.71;SOR=0.859	GT:AD:DP:GQ:PL	1/1:0,76:76:99:2134,227,0
2L	19811013	.	T	TAAATG	3199.73	.	AC=2;AF=1.00;AN=2;DP=73;ExcessHet=3.0103;FS=0.000;MLEAC=2;MLEAF=1.00;MQ=41.62;QD=32.50;SOR=0.807	GT:AD:DP:GQ:PL	1/1:0,72:72:99:3237,217,0
2L	19811015	.	T	C	3298.77	.	AC=2;AF=1.00;AN=2;DP=70;ExcessHet=3.0103;FS=0.000;MLEAC=2;MLEAF=1.00;MQ=41.52;QD=28.05;SOR=0.811	GT:AD:DP:GQ:PL	1/1:0,70:70:99:3327,223,0
2L	19811018	.	A	T	3301.77	.	AC=2;AF=1.00;AN=2;DP=73;ExcessHet=3.0103;FS=0.000;MLEAC=2;MLEAF=1.00;MQ=41.60;QD=34.22;SOR=0.776	GT:AD:DP:GQ:PL	1/1:0,73:73:99:3330,223,0
2L	19811020	.	TCCTG	T	3247.73	.	AC=2;AF=1.00;AN=2;DP=72;ExcessHet=3.0103;FS=0.000;MLEAC=2;MLEAF=1.00;MQ=41.56;QD=26.38;SOR=0.807	GT:AD:DP:GQ:PL	1/1:0,72:72:99:3285,220,0
2L	19811029	2L_19811029_SNP	A	G	3223.77	.	AC=2;AF=1.00;AN=2;DB;DP=71;ExcessHet=3.0103;FS=0.000;MLEAC=2;MLEAF=1.00;MQ=41.53;QD=32.77;SOR=0.840	GT:AD:DP:GQ:PL	1/1:0,71:71:99:3252,220,0
2L	19811036	2L_19811036_SNP	C	G	3132.77	.	AC=2;AF=1.00;AN=2;DB;DP=71;ExcessHet=3.0103;FS=0.000;MLEAC=2;MLEAF=1.00;MQ=41.58;QD=28.72;SOR=0.721	GT:AD:DP:GQ:PL	1/1:0,71:71:99:3161,217,0
2L	19811069	.	GGCAAATCATA	G	2762.73	.	AC=2;AF=1.00;AN=2;DP=64;ExcessHet=3.0103;FS=0.000;MLEAC=2;MLEAF=1.00;MQ=41.66;QD=31.39;SOR=0.859	GT:AD:DP:GQ:PL	1/1:0,63:63:99:2800,190,0
2L	19811114	2L_19811114_SNP	C	G	1913.77	.	AC=2;AF=1.00;AN=2;DB;DP=71;ExcessHet=3.0103;FS=0.000;MLEAC=2;MLEAF=1.00;MQ=42.36;QD=26.95;SOR=0.721	GT:AD:DP:GQ:PL	1/1:0,71:71:99:1942,211,0
2L	19811208	2L_19811208_SNP	T	C	2262.77	.	AC=2;AF=1.00;AN=2;DB;DP=84;ExcessHet=3.0103;FS=0.000;MLEAC=2;MLEAF=1.00;MQ=42.92;QD=26.94;SOR=0.791	GT:AD:DP:GQ:PL	1/1:0,84:84:99:2291,250,0
2L	19811233	.	T	C	2090.77	.	AC=2;AF=1.00;AN=2;DP=77;ExcessHet=3.0103;FS=0.000;MLEAC=2;MLEAF=1.00;MQ=43.07;QD=27.51;SOR=1.194	GT:AD:DP:GQ:PL	1/1:0,76:76:99:2119,227,0
2L	19811252	2L_19811252_SNP	T	A	1946.77	.	AC=2;AF=1.00;AN=2;DB;DP=71;ExcessHet=3.0103;FS=0.000;MLEAC=2;MLEAF=1.00;MQ=42.95;QD=27.42;SOR=1.117	GT:AD:DP:GQ:PL	1/1:0,71:71:99:1975,212,0
2L	19811471	2L_19811471_SNP	C	G	2598.77	.	AC=2;AF=1.00;AN=2;DB;DP=61;ExcessHet=3.0103;FS=0.000;MLEAC=2;MLEAF=1.00;MQ=41.77;QD=29.33;SOR=0.725	GT:AD:DP:GQ:PL	1/1:0,61:61:99:2627,184,0
2L	19811480	.	CTTTTTT	C	2563.73	.	AC=2;AF=1.00;AN=2;DP=53;ExcessHet=3.0103;FS=0.000;MLEAC=2;MLEAF=1.00;MQ=41.51;QD=29.38;SOR=0.730	GT:AD:DP:GQ:PL	1/1:0,53:53:99:2601,178,0
2L	19811486	.	T	TAACC	2482.73	.	AC=2;AF=1.00;AN=2;DP=52;ExcessHet=3.0103;FS=0.000;MLEAC=2;MLEAF=1.00;MQ=41.72;QD=34.97;SOR=0.770	GT:AD:DP:GQ:PL	1/1:0,52:52:99:2520,169,0
2L	19811488	.	GT	G	2527.73	.	AC=2;AF=1.00;AN=2;DP=53;ExcessHet=3.0103;FS=0.000;MLEAC=2;MLEAF=1.00;MQ=41.73;QD=35.40;SOR=0.730	GT:AD:DP:GQ:PL	1/1:0,53:53:99:2565,172,0
2L	19811490	.	T	A	2620.77	.	AC=2;AF=1.00;AN=2;DP=54;ExcessHet=3.0103;FS=0.000;MLEAC=2;MLEAF=1.00;MQ=41.77;QD=31.80;SOR=0.693	GT:AD:DP:GQ:PL	1/1:0,54:54:99:2649,178,0
2L	19811491	.	G	GCAACCAAA	2611.73	.	AC=2;AF=1.00;AN=2;DP=54;ExcessHet=3.0103;FS=0.000;MLEAC=2;MLEAF=1.00;MQ=41.77;QD=33.99;SOR=0.693	GT:AD:DP:GQ:PL	1/1:0,54:54:99:2649,178,0
2L	19811531	.	AC	A	2252.73	.	AC=2;AF=1.00;AN=2;DP=54;ExcessHet=3.0103;FS=0.000;MLEAC=2;MLEAF=1.00;MQ=42.28;QD=30.39;SOR=0.770	GT:AD:DP:GQ:PL	1/1:0,52:52:99:2290,157,0
2L	19811539	.	AAAG	A	2305.73	.	AC=2;AF=1.00;AN=2;DP=53;ExcessHet=3.0103;FS=0.000;MLEAC=2;MLEAF=1.00;MQ=42.36;QD=31.58;SOR=0.730	GT:AD:DP:GQ:PL	1/1:0,53:53:99:2343,163,0
2L	19811588	.	C	CAAT	2601.73	.	AC=2;AF=1.00;AN=2;DP=58;ExcessHet=3.0103;FS=0.000;MLEAC=2;MLEAF=1.00;MQ=42.75;QD=29.70;SOR=0.997	GT:AD:DP:GQ:PL	1/1:0,58:58:99:2639,180,0
2L	19811589	.	GGCT	G	2601.73	.	AC=2;AF=1.00;AN=2;DP=58;ExcessHet=3.0103;FS=0.000;MLEAC=2;MLEAF=1.00;MQ=42.84;QD=26.75;SOR=1.085	GT:AD:DP:GQ:PL	1/1:0,58:58:99:2639,180,0
2L	19811645	2L_19811645_SNP	C	G	1566.77	.	AC=2;AF=1.00;AN=2;DB;DP=57;ExcessHet=3.0103;FS=0.000;MLEAC=2;MLEAF=1.00;MQ=43.29;QD=27.49;SOR=1.047	GT:AD:DP:GQ:PL	1/1:0,57:57:99:1595,171,0
2L	19811918	.	G	GA	2257.73	.	AC=2;AF=1.00;AN=2;DP=52;ExcessHet=3.0103;FS=0.000;MLEAC=2;MLEAF=1.00;MQ=42.74;QD=34.24;SOR=2.348	GT:AD:DP:GQ:PL	1/1:0,51:51:99:2295,153,0
2L	19811919	2L_19811919_SNP	G	A	2266.77	.	AC=2;AF=1.00;AN=2;DB;DP=51;ExcessHet=3.0103;FS=0.000;MLEAC=2;MLEAF=1.00;MQ=42.71;QD=28.15;SOR=2.348	GT:AD:DP:GQ:PL	1/1:0,51:51:99:2295,153,0
2L	19811921	.	T	A	2311.77	.	AC=2;AF=1.00;AN=2;DP=51;ExcessHet=3.0103;FS=0.000;MLEAC=2;MLEAF=1.00;MQ=42.71;QD=30.58;SOR=2.348	GT:AD:DP:GQ:PL	1/1:0,51:51:99:2340,157,0
2L	19811925	2L_19811925_SNP	G	T	2311.77	.	AC=2;AF=1.00;AN=2;DB;DP=50;ExcessHet=3.0103;FS=0.000;MLEAC=2;MLEAF=1.00;MQ=42.69;QD=29.76;SOR=2.303	GT:AD:DP:GQ:PL	1/1:0,50:50:99:2340,157,0
2L	19811928	2L_19811928_SNP	C	T	2176.77	.	AC=2;AF=1.00;AN=2;DB;DP=49;ExcessHet=3.0103;FS=0.000;MLEAC=2;MLEAF=1.00;MQ=42.66;QD=33.05;SOR=2.448	GT:AD:DP:GQ:PL	1/1:0,49:49:99:2205,147,0
2L	19811944	2L_19811944_SNP	T	C	1877.77	.	AC=2;AF=1.00;AN=2;DB;DP=44;ExcessHet=3.0103;FS=0.000;MLEAC=2;MLEAF=1.00;MQ=42.71;QD=30.54;SOR=2.885	GT:AD:DP:GQ:PL	1/1:0,44:44:99:1906,132,0
2L	19811954	2L_19811954_SNP	A	C	1754.77	.	AC=2;AF=1.00;AN=2;DB;DP=40;ExcessHet=3.0103;FS=0.000;MLEAC=2;MLEAF=1.00;MQ=42.92;QD=27.90;SOR=2.948	GT:AD:DP:GQ:PL	1/1:0,40:40:99:1783,120,0
2L	19811955	2L_19811955_SNP	A	G	1754.77	.	AC=2;AF=1.00;AN=2;DB;DP=40;ExcessHet=3.0103;FS=0.000;MLEAC=2;MLEAF=1.00;MQ=42.92;QD=29.21;SOR=2.948	GT:AD:DP:GQ:PL	1/1:0,40:40:99:1783,120,0
2L	19811973	2L_19811973_SNP	T	C	1440.77	.	AC=2;AF=1.00;AN=2;DB;DP=33;ExcessHet=3.0103;FS=0.000;MLEAC=2;MLEAF=1.00;MQ=43.55;QD=28.30;SOR=3.193	GT:AD:DP:GQ:PL	1/1:0,33:33:99:1469,99,0
2L	19811976	.	T	TA	1463.73	.	AC=2;AF=1.00;AN=2;DP=34;ExcessHet=3.0103;FS=0.000;MLEAC=2;MLEAF=1.00;MQ=43.51;QD=27.41;SOR=3.258	GT:AD:DP:GQ:PL	1/1:0,34:34:99:1501,102,0
2L	19812073	.	T	TG	817.73	.	AC=2;AF=1.00;AN=2;DP=19;ExcessHet=3.0103;FS=0.000;MLEAC=2;MLEAF=1.00;MQ=39.99;QD=27.33;SOR=5.994	GT:AD:DP:GQ:PL	1/1:0,19:19:57:855,57,0
2L	19812075	.	A	C	826.77	.	AC=2;AF=1.00;AN=2;DP=19;ExcessHet=3.0103;FS=0.000;MLEAC=2;MLEAF=1.00;MQ=39.99;QD=26.76;SOR=5.994	GT:AD:DP:GQ:PL	1/1:0,19:19:57:855,57,0
2L	19812078	.	T	A	826.77	.	AC=2;AF=1.00;AN=2;DP=19;ExcessHet=3.0103;FS=0.000;MLEAC=2;MLEAF=1.00;MQ=39.99;QD=29.74;SOR=5.994	GT:AD:DP:GQ:PL	1/1:0,19:19:57:855,57,0
2L	19812079	.	G	A	826.77	.	AC=2;AF=1.00;AN=2;DP=19;ExcessHet=3.0103;FS=0.000;MLEAC=2;MLEAF=1.00;MQ=39.99;QD=31.21;SOR=5.994	GT:AD:DP:GQ:PL	1/1:0,19:19:57:855,57,0
2L	19812083	2L_19812083_SNP	T	C	826.77	.	AC=2;AF=1.00;AN=2;DB;DP=18;ExcessHet=3.0103;FS=0.000;MLEAC=2;MLEAF=1.00;MQ=39.75;QD=29.68;SOR=5.892	GT:AD:DP:GQ:PL	1/1:0,18:18:57:855,57,0
2L	19812084	.	A	AG	817.73	.	AC=2;AF=1.00;AN=2;DP=18;ExcessHet=3.0103;FS=0.000;MLEAC=2;MLEAF=1.00;MQ=39.75;QD=29.70;SOR=5.892	GT:AD:DP:GQ:PL	1/1:0,18:18:57:855,57,0
2L	19812088	.	A	AC	727.73	.	AC=2;AF=1.00;AN=2;DP=15;ExcessHet=3.0103;FS=0.000;MLEAC=2;MLEAF=1.00;MQ=38.85;QD=32.48;SOR=5.549	GT:AD:DP:GQ:PL	1/1:0,15:15:51:765,51,0
2L	19812092	.	G	A	646.77	.	AC=2;AF=1.00;AN=2;DP=14;ExcessHet=3.0103;FS=0.000;MLEAC=2;MLEAF=1.00;MQ=38.46;QD=33.65;SOR=5.421	GT:AD:DP:GQ:PL	1/1:0,14:14:45:675,45,0
2L	19812094	.	GTAA	G	592.73	.	AC=2;AF=1.00;AN=2;DP=14;ExcessHet=3.0103;FS=0.000;MLEAC=2;MLEAF=1.00;MQ=38.46;QD=29.03;SOR=5.421	GT:AD:DP:GQ:PL	1/1:0,14:14:42:630,42,0
2L	19812100	.	C	T	601.77	.	AC=2;AF=1.00;AN=2;DP=14;ExcessHet=3.0103;FS=0.000;MLEAC=2;MLEAF=1.00;MQ=38.46;QD=27.34;SOR=5.421	GT:AD:DP:GQ:PL	1/1:0,14:14:42:630,42,0
2L	19812101	.	CA	C	592.73	.	AC=2;AF=1.00;AN=2;DP=14;ExcessHet=3.0103;FS=0.000;MLEAC=2;MLEAF=1.00;MQ=38.46;QD=27.73;SOR=5.421	GT:AD:DP:GQ:PL	1/1:0,14:14:42:630,42,0
2L	19812104	.	A	AGG	592.73	.	AC=2;AF=1.00;AN=2;DP=14;ExcessHet=3.0103;FS=0.000;MLEAC=2;MLEAF=1.00;MQ=38.46;QD=30.30;SOR=5.421	GT:AD:DP:GQ:PL	1/1:0,14:14:42:630,42,0
2L	19812105	.	C	A	601.77	.	AC=2;AF=1.00;AN=2;DP=13;ExcessHet=3.0103;FS=0.000;MLEAC=2;MLEAF=1.00;MQ=38.00;QD=28.03;SOR=5.283	GT:AD:DP:GQ:PL	1/1:0,13:13:42:630,42,0
2L	19812109	.	A	G	556.77	.	AC=2;AF=1.00;AN=2;DP=13;ExcessHet=3.0103;FS=0.000;MLEAC=2;MLEAF=1.00;MQ=38.00;QD=33.64;SOR=5.283	GT:AD:DP:GQ:PL	1/1:0,13:13:39:585,39,0
2L	19812783	.	A	G	87.03	.	AC=2;AF=1.00;AN=2;DP=4;ExcessHet=3.0103;FS=0.000;MLEAC=2;MLEAF=1.00;MQ=41.50;QD=21.76;SOR=3.258	GT:AD:DP:GQ:PL	1/1:0,4:4:12:115,12,0
2L	19812868	.	T	C	107.85	.	AC=2;AF=1.00;AN=2;DP=6;ExcessHet=3.0103;FS=0.000;MLEAC=2;MLEAF=1.00;MQ=43.51;QD=17.98;SOR=1.329	GT:AD:DP:GQ:PL	1/1:0,6:6:17:136,17,0
2L	19812900	.	G	GA	250.75	.	AC=2;AF=1.00;AN=2;DP=8;ExcessHet=3.0103;FS=0.000;MLEAC=2;MLEAF=1.00;MQ=44.00;QD=31.34;SOR=2.833	GT:AD:DP:GQ:PL	1/1:0,8:8:24:288,24,0
2L	19812926	.	T	A	494.77	.	AC=2;AF=1.00;AN=2;DP=12;ExcessHet=3.0103;FS=0.000;MLEAC=2;MLEAF=1.00;MQ=44.00;QD=26.65;SOR=5.136	GT:AD:DP:GQ:PL	1/1:0,12:12:36:523,36,0
2L	19812943	.	T	G	556.77	.	AC=2;AF=1.00;AN=2;DP=13;ExcessHet=3.0103;FS=0.000;MLEAC=2;MLEAF=1.00;MQ=44.00;QD=30.47;SOR=5.283	GT:AD:DP:GQ:PL	1/1:0,13:13:39:585,39,0
2L	19812962	.	G	T	697.77	.	AC=2;AF=1.00;AN=2;DP=18;ExcessHet=3.0103;FS=0.000;MLEAC=2;MLEAF=1.00;MQ=44.00;QD=26.31;SOR=5.892	GT:AD:DP:GQ:PL	1/1:0,18:18:54:726,54,0
2L	19813153	2L_19813153_SNP	C	T	1677.77	.	AC=2;AF=1.00;AN=2;DB;DP=37;ExcessHet=3.0103;FS=0.000;MLEAC=2;MLEAF=1.00;MQ=41.96;QD=30.14;SOR=2.432	GT:AD:DP:GQ:PL	1/1:0,36:36:99:1706,114,0
2L	19813154	2L_19813154_SNP	A	T	1677.77	.	AC=2;AF=1.00;AN=2;DB;DP=38;ExcessHet=3.0103;FS=0.000;MLEAC=2;MLEAF=1.00;MQ=41.86;QD=30.35;SOR=2.494	GT:AD:DP:GQ:PL	1/1:0,37:37:99:1706,114,0
2L	19813157	2L_19813157_SNP	T	G	1816.77	.	AC=2;AF=1.00;AN=2;DB;DP=38;ExcessHet=3.0103;FS=0.000;MLEAC=2;MLEAF=1.00;MQ=41.70;QD=29.61;SOR=2.494	GT:AD:DP:GQ:PL	1/1:0,37:37:99:1845,123,0
2L	19813158	2L_19813158_SNP	C	A	1816.77	.	AC=2;AF=1.00;AN=2;DB;DP=39;ExcessHet=3.0103;FS=0.000;MLEAC=2;MLEAF=1.00;MQ=41.76;QD=28.91;SOR=2.303	GT:AD:DP:GQ:PL	1/1:0,38:38:99:1845,123,0
2L	19813163	.	A	AC	2023.73	.	AC=2;AF=1.00;AN=2;DP=43;ExcessHet=3.0103;FS=0.000;MLEAC=2;MLEAF=1.00;MQ=41.44;QD=30.99;SOR=1.721	GT:AD:DP:GQ:PL	1/1:0,42:42:99:2061,138,0
2L	19813182	2L_19813182_SNP	G	A	2168.77	.	AC=2;AF=1.00;AN=2;DB;DP=51;ExcessHet=3.0103;FS=0.000;MLEAC=2;MLEAF=1.00;MQ=41.43;QD=35.51;SOR=1.112	GT:AD:DP:GQ:PL	1/1:0,49:49:99:2197,150,0
2L	19813205	2L_19813205_SNP	G	T	2255.77	.	AC=2;AF=1.00;AN=2;DB;DP=57;ExcessHet=3.0103;FS=0.000;MLEAC=2;MLEAF=1.00;MQ=40.97;QD=27.34;SOR=0.729	GT:AD:DP:GQ:PL	1/1:0,55:55:99:2284,168,0
2L	19813413	2L_19813413_SNP	T	C	1976.77	.	AC=2;AF=1.00;AN=2;DB;DP=72;ExcessHet=3.0103;FS=0.000;MLEAC=2;MLEAF=1.00;MQ=42.18;QD=27.46;SOR=1.226	GT:AD:DP:GQ:PL	1/1:0,72:72:99:2005,215,0
2L	19813453	2L_19813453_SNP	A	G	1932.77	.	AC=2;AF=1.00;AN=2;DB;DP=72;ExcessHet=3.0103;FS=0.000;MLEAC=2;MLEAF=1.00;MQ=41.86;QD=26.84;SOR=0.869	GT:AD:DP:GQ:PL	1/1:0,72:72:99:1961,214,0
2L	19813582	2L_19813582_SNP	A	T	3252.77	.	AC=2;AF=1.00;AN=2;DB;DP=71;ExcessHet=3.0103;FS=0.000;MLEAC=2;MLEAF=1.00;MQ=43.23;QD=26.93;SOR=0.721	GT:AD:DP:GQ:PL	1/1:0,71:71:99:3281,223,0
2L	19813585	2L_19813585_SNP	T	G	3252.77	.	AC=2;AF=1.00;AN=2;DB;DP=72;ExcessHet=3.0103;FS=0.000;MLEAC=2;MLEAF=1.00;MQ=43.39;QD=31.17;SOR=0.749	GT:AD:DP:GQ:PL	1/1:0,72:72:99:3281,223,0
2L	19813736	2L_19813736_SNP	A	G	2437.77	.	AC=2;AF=1.00;AN=2;DB;DP=88;ExcessHet=3.0103;FS=0.000;MLEAC=2;MLEAF=1.00;MQ=44.00;QD=27.70;SOR=0.941	GT:AD:DP:GQ:PL	1/1:0,88:88:99:2466,263,0
2L	19813951	2L_19813951_SNP	G	A	1978.77	.	AC=2;AF=1.00;AN=2;BaseQRankSum=1.813;ClippingRankSum=0.000;DB;DP=74;ExcessHet=3.0103;FS=0.000;MLEAC=2;MLEAF=1.00;MQ=43.91;MQRankSum=-0.085;QD=27.87;ReadPosRankSum=0.000;SOR=0.272	GT:AD:DP:GQ:PL	1/1:1,70:71:99:2007,203,0
2L	19813989	2L_19813989_SNP	A	T	2080.77	.	AC=2;AF=1.00;AN=2;DB;DP=77;ExcessHet=3.0103;FS=0.000;MLEAC=2;MLEAF=1.00;MQ=43.94;QD=27.74;SOR=1.091	GT:AD:DP:GQ:PL	1/1:0,75:75:99:2109,224,0
2L	19814080	2L_19814080_SNP	G	A	1854.77	.	AC=2;AF=1.00;AN=2;DB;DP=67;ExcessHet=3.0103;FS=0.000;MLEAC=2;MLEAF=1.00;MQ=43.97;QD=27.68;SOR=1.318	GT:AD:DP:GQ:PL	1/1:0,67:67:99:1883,200,0
2L	19814189	2L_19814189_SNP	T	G	1520.77	.	AC=2;AF=1.00;AN=2;DB;DP=56;ExcessHet=3.0103;FS=0.000;MLEAC=2;MLEAF=1.00;MQ=44.00;QD=27.16;SOR=1.101	GT:AD:DP:GQ:PL	1/1:0,56:56:99:1549,167,0
2L	19814273	2L_19814273_SNP	T	G	1541.77	.	AC=2;AF=1.00;AN=2;DB;DP=56;ExcessHet=3.0103;FS=0.000;MLEAC=2;MLEAF=1.00;MQ=44.00;QD=28.03;SOR=1.262	GT:AD:DP:GQ:PL	1/1:0,55:55:99:1570,165,0
2L	19814348	2L_19814348_SNP	A	G	1549.77	.	AC=2;AF=1.00;AN=2;DB;DP=58;ExcessHet=3.0103;FS=0.000;MLEAC=2;MLEAF=1.00;MQ=43.97;QD=27.19;SOR=1.569	GT:AD:DP:GQ:PL	1/1:0,57:57:99:1578,171,0
2L	19814378	2L_19814378_SNP	G	A	1945.77	.	AC=2;AF=1.00;AN=2;DB;DP=70;ExcessHet=3.0103;FS=0.000;MLEAC=2;MLEAF=1.00;MQ=43.90;QD=27.80;SOR=1.609	GT:AD:DP:GQ:PL	1/1:0,70:70:99:1974,209,0
2L	19814392	2L_19814392_SNP	C	G	2058.77	.	AC=2;AF=1.00;AN=2;DB;DP=76;ExcessHet=3.0103;FS=0.000;MLEAC=2;MLEAF=1.00;MQ=43.91;QD=27.09;SOR=1.432	GT:AD:DP:GQ:PL	1/1:0,76:76:99:2087,226,0
2L	19814405	2L_19814405_SNP	C	G	3482.77	.	AC=2;AF=1.00;AN=2;DB;DP=79;ExcessHet=3.0103;FS=0.000;MLEAC=2;MLEAF=1.00;MQ=43.91;QD=28.70;SOR=1.207	GT:AD:DP:GQ:PL	1/1:0,79:79:99:3511,238,0
2L	19814408	2L_19814408_SNP	A	C	3507.77	.	AC=2;AF=1.00;AN=2;DB;DP=79;ExcessHet=3.0103;FS=0.000;MLEAC=2;MLEAF=1.00;MQ=43.91;QD=28.49;SOR=1.136	GT:AD:DP:GQ:PL	1/1:0,79:79:99:3536,241,0
2L	19814466	2L_19814466_SNP	T	A	3981.77	.	AC=2;AF=1.00;AN=2;DB;DP=90;ExcessHet=3.0103;FS=0.000;MLEAC=2;MLEAF=1.00;MQ=43.71;QD=28.72;SOR=0.990	GT:AD:DP:GQ:PL	1/1:0,90:90:99:4010,274,0
2L	19814474	2L_19814474_SNP	T	C	4044.77	.	AC=2;AF=1.00;AN=2;DB;DP=93;ExcessHet=3.0103;FS=0.000;MLEAC=2;MLEAF=1.00;MQ=43.63;QD=30.08;SOR=0.929	GT:AD:DP:GQ:PL	1/1:0,92:92:99:4073,280,0
2L	19814587	2L_19814587_SNP	T	G	3979.77	.	AC=2;AF=1.00;AN=2;DB;DP=91;ExcessHet=3.0103;FS=0.000;MLEAC=2;MLEAF=1.00;MQ=39.97;QD=30.31;SOR=0.906	GT:AD:DP:GQ:PL	1/1:0,91:91:99:4008,274,0
2L	19814596	2L_19814596_SNP	G	T	4068.77	.	AC=2;AF=1.00;AN=2;DB;DP=92;ExcessHet=3.0103;FS=0.000;MLEAC=2;MLEAF=1.00;MQ=39.84;QD=32.40;SOR=0.929	GT:AD:DP:GQ:PL	1/1:0,92:92:99:4097,283,0
2L	19814645	2L_19814645_SNP	T	G	3116.77	.	AC=2;AF=1.00;AN=2;DB;DP=72;ExcessHet=3.0103;FS=0.000;MLEAC=2;MLEAF=1.00;MQ=37.68;QD=29.96;SOR=1.148	GT:AD:DP:GQ:PL	1/1:0,72:72:99:3145,217,0
2L	19814650	2L_19814650_SNP	G	A	3078.77	.	AC=2;AF=1.00;AN=2;DB;DP=68;ExcessHet=3.0103;FS=0.000;MLEAC=2;MLEAF=1.00;MQ=37.38;QD=26.80;SOR=1.098	GT:AD:DP:GQ:PL	1/1:0,68:68:99:3107,214,0
2L	19814738	2L_19814738_SNP	A	G	1701.77	.	AC=2;AF=1.00;AN=2;DB;DP=64;ExcessHet=3.0103;FS=0.000;MLEAC=2;MLEAF=1.00;MQ=34.53;QD=26.59;SOR=1.721	GT:AD:DP:GQ:PL	1/1:0,64:64:99:1730,191,0
2L	19814791	2L_19814791_SNP	A	G	1897.77	.	AC=2;AF=1.00;AN=2;DB;DP=68;ExcessHet=3.0103;FS=0.000;MLEAC=2;MLEAF=1.00;MQ=32.20;QD=27.91;SOR=2.105	GT:AD:DP:GQ:PL	1/1:0,68:68:99:1926,203,0
2L	19814832	.	A	ATG	2557.73	.	AC=2;AF=1.00;AN=2;DP=59;ExcessHet=3.0103;FS=0.000;MLEAC=2;MLEAF=1.00;MQ=30.74;QD=33.33;SOR=1.961	GT:AD:DP:GQ:PL	1/1:0,57:57:99:2595,175,0
2L	19814835	.	C	G	2536.77	.	AC=2;AF=1.00;AN=2;DP=57;ExcessHet=3.0103;FS=0.000;MLEAC=2;MLEAF=1.00;MQ=31.17;QD=34.77;SOR=1.823	GT:AD:DP:GQ:PL	1/1:0,57:57:99:2565,172,0
2L	19814837	.	CGGTCAA	C	2527.73	.	AC=2;AF=1.00;AN=2;DP=56;ExcessHet=3.0103;FS=0.000;MLEAC=2;MLEAF=1.00;MQ=30.89;QD=26.86;SOR=1.781	GT:AD:DP:GQ:PL	1/1:0,56:56:99:2565,172,0
2L	19814851	2L_19814851_SNP	A	G	2058.77	.	AC=2;AF=1.00;AN=2;BaseQRankSum=-0.798;ClippingRankSum=0.000;DB;DP=53;ExcessHet=3.0103;FS=15.372;MLEAC=2;MLEAF=1.00;MQ=30.90;MQRankSum=0.734;QD=31.26;SOR=1.816	GT:AD:DP:GQ:PL	1/1:3,50:53:42:2087,42,0
2L	19814883	2L_19814883_SNP	T	C	2079.77	.	AC=2;AF=1.00;AN=2;DB;DP=47;ExcessHet=3.0103;FS=0.000;MLEAC=2;MLEAF=1.00;MQ=28.71;QD=33.80;SOR=0.735	GT:AD:DP:GQ:PL	1/1:0,47:47:99:2108,144,0
2L	19814887	.	G	GT	1794.73	.	AC=2;AF=1.00;AN=2;BaseQRankSum=-1.355;ClippingRankSum=0.000;DP=47;ExcessHet=3.0103;FS=3.075;MLEAC=2;MLEAF=1.00;MQ=28.70;MQRankSum=0.030;QD=29.08;SOR=0.125	GT:AD:DP:GQ:PL	1/1:2,42:44:45:1832,45,0
2L	19814891	.	A	G	1828.77	.	AC=2;AF=1.00;AN=2;BaseQRankSum=-0.493;ClippingRankSum=0.000;DP=46;ExcessHet=3.0103;FS=3.031;MLEAC=2;MLEAF=1.00;MQ=28.31;MQRankSum=0.029;QD=30.06;SOR=0.146	GT:AD:DP:GQ:PL	1/1:2,44:46:48:1857,48,0
2L	19814926	2L_19814926_SNP	C	T	1346.77	.	AC=2;AF=1.00;AN=2;BaseQRankSum=-0.628;ClippingRankSum=0.000;DB;DP=33;ExcessHet=3.0103;FS=0.000;MLEAC=2;MLEAF=1.00;MQ=27.17;MQRankSum=-0.173;QD=31.90;ReadPosRankSum=1.734;SOR=0.739	GT:AD:DP:GQ:PL	1/1:1,32:33:54:1375,54,0
2L	19814929	2L_19814929_SNP	G	A	1366.77	.	AC=2;AF=1.00;AN=2;BaseQRankSum=1.262;ClippingRankSum=0.000;DB;DP=33;ExcessHet=3.0103;FS=0.000;MLEAC=2;MLEAF=1.00;MQ=27.90;MQRankSum=-0.057;QD=30.08;ReadPosRankSum=1.735;SOR=0.892	GT:AD:DP:GQ:PL	1/1:1,32:33:54:1395,54,0
2L	19814935	.	T	TA	1447.73	.	AC=2;AF=1.00;AN=2;BaseQRankSum=-0.720;ClippingRankSum=0.000;DP=32;ExcessHet=3.0103;FS=0.000;MLEAC=2;MLEAF=1.00;MQ=28.09;MQRankSum=0.000;QD=24.37;ReadPosRankSum=1.734;SOR=1.236	GT:AD:DP:GQ:PL	1/1:1,31:32:60:1485,60,0
2L	19814936	.	G	GTA	1447.73	.	AC=2;AF=1.00;AN=2;BaseQRankSum=-0.856;ClippingRankSum=0.000;DP=30;ExcessHet=3.0103;FS=0.000;MLEAC=2;MLEAF=1.00;MQ=28.28;MQRankSum=-0.126;QD=30.69;ReadPosRankSum=1.734;SOR=2.049	GT:AD:DP:GQ:PL	1/1:1,29:30:60:1485,60,0
2L	19814941	.	TGGACGTG	T	1267.73	.	AC=2;AF=1.00;AN=2;BaseQRankSum=-1.259;ClippingRankSum=0.000;DP=30;ExcessHet=3.0103;FS=0.000;MLEAC=2;MLEAF=1.00;MQ=28.78;MQRankSum=0.000;QD=27.62;ReadPosRankSum=1.735;SOR=2.049	GT:AD:DP:GQ:PL	1/1:1,29:30:48:1305,48,0
2L	19814950	.	C	T	1321.77	.	AC=2;AF=1.00;AN=2;DP=29;ExcessHet=3.0103;FS=0.000;MLEAC=2;MLEAF=1.00;MQ=28.99;QD=29.93;SOR=3.334	GT:AD:DP:GQ:PL	1/1:0,29:29:90:1350,90,0
2L	19814952	2L_19814952_SNP	A	T	1366.77	.	AC=2;AF=1.00;AN=2;DB;DP=29;ExcessHet=3.0103;FS=0.000;MLEAC=2;MLEAF=1.00;MQ=28.88;QD=25.86;SOR=2.910	GT:AD:DP:GQ:PL	1/1:0,29:29:93:1395,93,0
2L	19814953	.	AG	A	1357.73	.	AC=2;AF=1.00;AN=2;DP=30;ExcessHet=3.0103;FS=0.000;MLEAC=2;MLEAF=1.00;MQ=28.76;QD=32.63;SOR=2.985	GT:AD:DP:GQ:PL	1/1:0,30:30:93:1395,93,0
2L	19814958	2L_19814958_SNP	T	A	1726.77	.	AC=2;AF=1.00;AN=2;DB;DP=33;ExcessHet=3.0103;FS=0.000;MLEAC=2;MLEAF=1.00;MQ=29.13;QD=27.13;SOR=3.193	GT:AD:DP:GQ:PL	1/1:0,33:33:99:1755,117,0
2L	19814959	.	T	TATAGAA	1573.73	.	AC=2;AF=1.00;AN=2;DP=34;ExcessHet=3.0103;FS=0.000;MLEAC=1;MLEAF=0.500;MQ=29.67;QD=28.88;SOR=4.804	GT:AD:DP:GQ:PL	1/1:0,34:34:99:1607,116,0
2L	19814961	.	ACTT	A	1717.73	.	AC=2;AF=1.00;AN=2;DP=36;ExcessHet=3.0103;FS=0.000;MLEAC=2;MLEAF=1.00;MQ=30.21;QD=26.33;SOR=3.383	GT:AD:DP:GQ:PL	1/1:0,36:36:99:1755,117,0
2L	19814980	2L_19814980_SNP	T	C	1046.77	.	AC=2;AF=1.00;AN=2;DB;DP=39;ExcessHet=3.0103;FS=0.000;MLEAC=2;MLEAF=1.00;MQ=30.95;QD=26.84;SOR=3.967	GT:AD:DP:GQ:PL	1/1:0,39:39:99:1075,117,0
2L	19815166	2L_19815166_SNP	A	T	3547.77	.	AC=2;AF=1.00;AN=2;DB;DP=80;ExcessHet=3.0103;FS=0.000;MLEAC=2;MLEAF=1.00;MQ=38.85;QD=30.58;SOR=0.941	GT:AD:DP:GQ:PL	1/1:0,79:79:99:3576,241,0
2L	19815169	2L_19815169_SNP	A	G	3592.77	.	AC=2;AF=1.00;AN=2;DB;DP=79;ExcessHet=3.0103;FS=0.000;MLEAC=2;MLEAF=1.00;MQ=38.83;QD=31.34;SOR=0.941	GT:AD:DP:GQ:PL	1/1:0,79:79:99:3621,244,0
2L	19815186	2L_19815186_SNP	A	C	3346.77	.	AC=2;AF=1.00;AN=2;DB;DP=74;ExcessHet=3.0103;FS=0.000;MLEAC=2;MLEAF=1.00;MQ=38.99;QD=27.41;SOR=0.864	GT:AD:DP:GQ:PL	1/1:0,74:74:99:3375,226,0
2L	19815205	2L_19815205_SNP	T	G	3346.77	.	AC=2;AF=1.00;AN=2;DB;DP=73;ExcessHet=3.0103;FS=0.000;MLEAC=2;MLEAF=1.00;MQ=38.91;QD=30.65;SOR=0.720	GT:AD:DP:GQ:PL	1/1:0,73:73:99:3375,226,0
2L	19815206	2L_19815206_SNP	A	C	3346.77	.	AC=2;AF=1.00;AN=2;DB;DP=73;ExcessHet=3.0103;FS=0.000;MLEAC=2;MLEAF=1.00;MQ=39.14;QD=32.81;SOR=0.720	GT:AD:DP:GQ:PL	1/1:0,73:73:99:3375,226,0
2L	19815210	2L_19815210_SNP	G	A	3346.77	.	AC=2;AF=1.00;AN=2;DB;DP=73;ExcessHet=3.0103;FS=0.000;MLEAC=2;MLEAF=1.00;MQ=39.33;QD=28.56;SOR=0.776	GT:AD:DP:GQ:PL	1/1:0,73:73:99:3375,226,0
2L	19815214	2L_19815214_SNP	C	G	3256.77	.	AC=2;AF=1.00;AN=2;DB;DP=73;ExcessHet=3.0103;FS=0.000;MLEAC=2;MLEAF=1.00;MQ=39.33;QD=30.80;SOR=0.776	GT:AD:DP:GQ:PL	1/1:0,73:73:99:3285,220,0
2L	19815292	2L_19815292_SNP	G	T	2266.77	.	AC=2;AF=1.00;AN=2;DB;DP=52;ExcessHet=3.0103;FS=0.000;MLEAC=2;MLEAF=1.00;MQ=41.49;QD=27.90;SOR=3.215	GT:AD:DP:GQ:PL	1/1:0,51:51:99:2295,153,0
2L	19815293	2L_19815293_SNP	A	C	2266.77	.	AC=2;AF=1.00;AN=2;DB;DP=52;ExcessHet=3.0103;FS=0.000;MLEAC=2;MLEAF=1.00;MQ=41.49;QD=29.42;SOR=3.215	GT:AD:DP:GQ:PL	1/1:0,51:51:99:2295,153,0
2L	19815296	2L_19815296_SNP	T	A	2401.77	.	AC=2;AF=1.00;AN=2;DB;DP=50;ExcessHet=3.0103;FS=0.000;MLEAC=2;MLEAF=1.00;MQ=41.56;QD=30.73;SOR=3.126	GT:AD:DP:GQ:PL	1/1:0,49:49:99:2430,163,0
2L	19815301	.	A	AAGC	2260.73	.	AC=2;AF=1.00;AN=2;BaseQRankSum=-1.463;ClippingRankSum=0.000;DP=53;ExcessHet=3.0103;FS=8.129;MLEAC=2;MLEAF=1.00;MQ=41.85;MQRankSum=-0.669;QD=31.52;ReadPosRankSum=1.201;SOR=3.462	GT:AD:DP:GQ:PL	1/1:1,51:52:99:2298,119,0
2L	19815488	2L_19815488_SNP	C	A	597.77	.	AC=2;AF=1.00;AN=2;DB;DP=15;ExcessHet=3.0103;FS=0.000;MLEAC=2;MLEAF=1.00;MQ=42.73;QD=34.94;SOR=2.448	GT:AD:DP:GQ:PL	1/1:0,15:15:45:626,45,0
2L	19815507	.	A	C	511.77	.	AC=2;AF=1.00;AN=2;DP=12;ExcessHet=3.0103;FS=0.000;MLEAC=2;MLEAF=1.00;MQ=42.40;QD=29.37;SOR=2.670	GT:AD:DP:GQ:PL	1/1:0,12:12:36:540,36,0
2L	19815524	2L_19815524_SNP	A	T	523.77	.	AC=2;AF=1.00;AN=2;DB;DP=13;ExcessHet=3.0103;FS=0.000;MLEAC=2;MLEAF=1.00;MQ=41.33;QD=33.03;SOR=2.147	GT:AD:DP:GQ:PL	1/1:0,13:13:39:552,39,0
2L	19815549	.	C	CT	429.73	.	AC=2;AF=1.00;AN=2;DP=11;ExcessHet=3.0103;FS=0.000;MLEAC=2;MLEAF=1.00;MQ=39.53;QD=30.64;SOR=1.270	GT:AD:DP:GQ:PL	1/1:0,11:11:39:467,39,0
2L	19815582	2L_19815582_SNP	A	G	311.77	.	AC=2;AF=1.00;AN=2;DB;DP=12;ExcessHet=3.0103;FS=0.000;MLEAC=2;MLEAF=1.00;MQ=33.21;QD=25.98;SOR=1.981	GT:AD:DP:GQ:PL	1/1:0,12:12:36:340,36,0
2L	19815667	2L_19815667_SNP	T	C	328.77	.	AC=2;AF=1.00;AN=2;DB;DP=13;ExcessHet=3.0103;FS=0.000;MLEAC=2;MLEAF=1.00;MQ=28.17;QD=25.29;SOR=3.767	GT:AD:DP:GQ:PL	1/1:0,13:13:39:357,39,0
2L	19815841	2L_19815841_SNP	C	G	3706.77	.	AC=2;AF=1.00;AN=2;DB;DP=85;ExcessHet=3.0103;FS=0.000;MLEAC=2;MLEAF=1.00;MQ=30.90;QD=31.91;SOR=4.880	GT:AD:DP:GQ:PL	1/1:0,85:85:99:3735,258,0
2L	19815854	2L_19815854_SNP	C	T	4147.77	.	AC=2;AF=1.00;AN=2;DB;DP=90;ExcessHet=3.0103;FS=0.000;MLEAC=2;MLEAF=1.00;MQ=31.74;QD=27.84;SOR=4.712	GT:AD:DP:GQ:PL	1/1:0,90:90:99:4176,286,0
2L	19815869	2L_19815869_SNP	T	A	4052.77	.	AC=2;AF=1.00;AN=2;DB;DP=96;ExcessHet=3.0103;FS=0.000;MLEAC=2;MLEAF=1.00;MQ=31.72;QD=25.63;SOR=3.779	GT:AD:DP:GQ:PL	1/1:0,96:96:99:4081,288,0
2L	19816399	2L_19816399_SNP	T	C	1472.77	.	AC=1;AF=0.500;AN=2;BaseQRankSum=-5.152;ClippingRankSum=0.000;DB;DP=122;ExcessHet=3.0103;FS=34.287;MLEAC=1;MLEAF=0.500;MQ=36.37;MQRankSum=-0.323;QD=12.07;ReadPosRankSum=1.386;SOR=0.050	GT:AD:DP:GQ:PL	0/1:54,68:122:99:1501,0,1186
2L	19816500	2L_19816500_SNP	A	T	1693.77	.	AC=2;AF=1.00;AN=2;DB;DP=62;ExcessHet=3.0103;FS=0.000;MLEAC=2;MLEAF=1.00;MQ=37.57;QD=27.32;SOR=0.758	GT:AD:DP:GQ:PL	1/1:0,62:62:99:1722,186,0
2L	19816594	2L_19816594_INS	T	TC	2426.73	.	AC=2;AF=1.00;AN=2;DB;DP=55;ExcessHet=3.0103;FS=0.000;MLEAC=2;MLEAF=1.00;MQ=41.36;QD=31.33;SOR=1.445	GT:AD:DP:GQ:PL	1/1:0,54:54:99:2464,166,0
2L	19816601	2L_19816601_SNP	G	T	2446.77	.	AC=2;AF=1.00;AN=2;DB;DP=55;ExcessHet=3.0103;FS=0.000;MLEAC=2;MLEAF=1.00;MQ=41.72;QD=27.91;SOR=1.487	GT:AD:DP:GQ:PL	1/1:0,55:55:99:2475,166,0
2L	19816607	.	T	G	2311.77	.	AC=2;AF=1.00;AN=2;DP=50;ExcessHet=3.0103;FS=0.000;MLEAC=2;MLEAF=1.00;MQ=41.80;QD=31.53;SOR=1.270	GT:AD:DP:GQ:PL	1/1:0,50:50:99:2340,157,0
2L	19816618	2L_19816618_SNP	G	A	2266.77	.	AC=2;AF=1.00;AN=2;DB;DP=49;ExcessHet=3.0103;FS=0.000;MLEAC=2;MLEAF=1.00;MQ=42.07;QD=35.29;SOR=1.007	GT:AD:DP:GQ:PL	1/1:0,49:49:99:2295,154,0
2L	19816621	2L_19816621_SNP	A	G	2221.77	.	AC=2;AF=1.00;AN=2;DB;DP=49;ExcessHet=3.0103;FS=0.000;MLEAC=2;MLEAF=1.00;MQ=42.07;QD=34.06;SOR=1.007	GT:AD:DP:GQ:PL	1/1:0,49:49:99:2250,151,0
2L	19816622	2L_19816622_SNP	T	A	2266.77	.	AC=2;AF=1.00;AN=2;DB;DP=49;ExcessHet=3.0103;FS=0.000;MLEAC=2;MLEAF=1.00;MQ=42.07;QD=25.88;SOR=1.007	GT:AD:DP:GQ:PL	1/1:0,49:49:99:2295,154,0
2L	19816633	.	ATCCCAGAACTG	A	2384.73	.	AC=2;AF=1.00;AN=2;DP=54;ExcessHet=3.0103;FS=0.000;MLEAC=2;MLEAF=1.00;MQ=42.36;QD=34.34;SOR=1.022	GT:AD:DP:GQ:PL	1/1:0,54:54:99:2422,163,0
2L	19816682	2L_19816682_SNP	C	T	2829.77	.	AC=2;AF=1.00;AN=2;DB;DP=65;ExcessHet=3.0103;FS=0.000;MLEAC=2;MLEAF=1.00;MQ=42.94;QD=29.75;SOR=0.925	GT:AD:DP:GQ:PL	1/1:0,65:65:99:2858,196,0
2L	19816702	2L_19816702_SNP	G	A	3255.77	.	AC=2;AF=1.00;AN=2;DB;DP=72;ExcessHet=3.0103;FS=0.000;MLEAC=2;MLEAF=1.00;MQ=42.91;QD=28.24;SOR=1.002	GT:AD:DP:GQ:PL	1/1:0,72:72:99:3284,223,0
2L	19816713	.	GT	G	3087.73	.	AC=2;AF=1.00;AN=2;DP=71;ExcessHet=3.0103;FS=0.000;MLEAC=2;MLEAF=1.00;MQ=42.98;QD=26.36;SOR=1.042	GT:AD:DP:GQ:PL	1/1:0,71:71:99:3125,214,0
2L	19816933	2L_19816933_SNP	A	G	1723.77	.	AC=2;AF=1.00;AN=2;DB;DP=62;ExcessHet=3.0103;FS=0.000;MLEAC=2;MLEAF=1.00;MQ=43.25;QD=27.80;SOR=1.234	GT:AD:DP:GQ:PL	1/1:0,62:62:99:1752,186,0
2L	19816990	2L_19816990_SNP	G	T	1596.77	.	AC=2;AF=1.00;AN=2;DB;DP=56;ExcessHet=3.0103;FS=0.000;MLEAC=2;MLEAF=1.00;MQ=43.32;QD=28.51;SOR=1.009	GT:AD:DP:GQ:PL	1/1:0,56:56:99:1625,168,0
2L	19817024	.	T	C	2481.77	.	AC=2;AF=1.00;AN=2;DP=56;ExcessHet=3.0103;FS=0.000;MLEAC=2;MLEAF=1.00;MQ=43.17;QD=30.63;SOR=1.199	GT:AD:DP:GQ:PL	1/1:0,56:56:99:2510,169,0
2L	19817027	2L_19817027_SNP	G	T	2481.77	.	AC=2;AF=1.00;AN=2;DB;DP=56;ExcessHet=3.0103;FS=0.000;MLEAC=2;MLEAF=1.00;MQ=43.17;QD=24.87;SOR=1.199	GT:AD:DP:GQ:PL	1/1:0,56:56:99:2510,169,0
2L	19817064	2L_19817064_SNP	A	T	1820.77	.	AC=2;AF=1.00;AN=2;DB;DP=65;ExcessHet=3.0103;FS=0.000;MLEAC=2;MLEAF=1.00;MQ=42.77;QD=28.01;SOR=0.723	GT:AD:DP:GQ:PL	1/1:0,65:65:99:1849,195,0
2L	19817120	.	G	GTCGAAAACCATTCTTTCTATGTGTAACA	3568.73	.	AC=2;AF=1.00;AN=2;DP=64;ExcessHet=3.0103;FS=0.000;MLEAC=2;MLEAF=1.00;MQ=42.50;QD=32.11;SOR=0.756	GT:AD:DP:GQ:PL	1/1:0,64:64:99:3606,244,0
2L	19817204	2L_19817204_SNP	T	C	2061.77	.	AC=2;AF=1.00;AN=2;DB;DP=76;ExcessHet=3.0103;FS=0.000;MLEAC=2;MLEAF=1.00;MQ=43.37;QD=27.13;SOR=1.349	GT:AD:DP:GQ:PL	1/1:0,76:76:99:2090,227,0
2L	19817489	2L_19817489_SNP	G	A	2281.77	.	AC=2;AF=1.00;AN=2;DB;DP=81;ExcessHet=3.0103;FS=0.000;MLEAC=2;MLEAF=1.00;MQ=43.86;QD=28.17;SOR=1.193	GT:AD:DP:GQ:PL	1/1:0,81:81:99:2310,242,0
2L	19817600	2L_19817600_SNP	A	C	1538.77	.	AC=2;AF=1.00;AN=2;DB;DP=68;ExcessHet=3.0103;FS=0.000;MLEAC=2;MLEAF=1.00;MQ=43.48;QD=26.08;SOR=1.123	GT:AD:DP:GQ:PL	1/1:0,59:59:99:1567,175,0
2L	19817615	2L_19817615_SNP	A	G	1548.77	.	AC=2;AF=1.00;AN=2;DB;DP=64;ExcessHet=3.0103;FS=0.000;MLEAC=2;MLEAF=1.00;MQ=43.34;QD=27.66;SOR=1.101	GT:AD:DP:GQ:PL	1/1:0,56:56:99:1577,168,0
2L	19817794	2L_19817794_INS	A	AT	829.73	.	AC=2;AF=1.00;AN=2;DB;DP=57;ExcessHet=3.0103;FS=0.000;MLEAC=2;MLEAF=1.00;MQ=42.69;QD=21.84;SOR=1.670	GT:AD:DP:GQ:PL	1/1:0,38:38:99:867,113,0
2L	19818306	.	A	AAT	53.70	.	AC=2;AF=1.00;AN=2;DP=1;ExcessHet=3.0103;FS=0.000;MLEAC=2;MLEAF=1.00;MQ=25.00;QD=26.48;SOR=1.609	GT:AD:DP:GQ:PL	1/1:0,1:1:6:90,6,0
2L	19818313	2L_19818313_SNP	A	T	196.90	.	AC=2;AF=1.00;AN=2;DB;DP=4;ExcessHet=3.0103;FS=0.000;MLEAC=2;MLEAF=1.00;MQ=33.75;QD=29.87;SOR=3.258	GT:AD:DP:GQ:PL	1/1:0,4:4:15:225,15,0
2L	19818318	2L_19818318_SNP	A	G	196.90	.	AC=2;AF=1.00;AN=2;DB;DP=5;ExcessHet=3.0103;FS=0.000;MLEAC=2;MLEAF=1.00;MQ=36.03;QD=28.23;SOR=3.611	GT:AD:DP:GQ:PL	1/1:0,5:5:15:225,15,0
2L	19818320	2L_19818320_SNP	G	A	236.84	.	AC=2;AF=1.00;AN=2;DB;DP=5;ExcessHet=3.0103;FS=0.000;MLEAC=2;MLEAF=1.00;MQ=36.03;QD=32.48;SOR=3.611	GT:AD:DP:GQ:PL	1/1:0,5:5:18:265,18,0
2L	19818323	2L_19818323_SNP	A	C	262.80	.	AC=2;AF=1.00;AN=2;DB;DP=7;ExcessHet=3.0103;FS=0.000;MLEAC=2;MLEAF=1.00;MQ=33.25;QD=29.24;SOR=4.174	GT:AD:DP:GQ:PL	1/1:0,7:7:21:291,21,0
2L	19818324	2L_19818324_SNP	C	A	262.80	.	AC=2;AF=1.00;AN=2;DB;DP=7;ExcessHet=3.0103;FS=0.000;MLEAC=2;MLEAF=1.00;MQ=33.25;QD=30.19;SOR=4.174	GT:AD:DP:GQ:PL	1/1:0,7:7:21:291,21,0
2L	19818451	2L_19818451_SNP	A	G	996.77	.	AC=2;AF=1.00;AN=2;DB;DP=38;ExcessHet=3.0103;FS=0.000;MLEAC=2;MLEAF=1.00;MQ=38.46;QD=26.23;SOR=5.892	GT:AD:DP:GQ:PL	1/1:0,38:38:99:1025,113,0
2L	19818462	2L_19818462_SNP	T	G	1758.77	.	AC=2;AF=1.00;AN=2;DB;DP=41;ExcessHet=3.0103;FS=0.000;MLEAC=2;MLEAF=1.00;MQ=38.66;QD=29.43;SOR=5.186	GT:AD:DP:GQ:PL	1/1:0,41:41:99:1787,126,0
2L	19818467	2L_19818467_SNP	C	T	1742.77	.	AC=2;AF=1.00;AN=2;DB;DP=42;ExcessHet=3.0103;FS=0.000;MLEAC=2;MLEAF=1.00;MQ=38.33;QD=29.87;SOR=4.125	GT:AD:DP:GQ:PL	1/1:0,42:42:99:1771,126,0
2L	19818719	2L_19818719_SNP	A	T	2328.77	.	AC=2;AF=1.00;AN=2;DB;DP=82;ExcessHet=3.0103;FS=0.000;MLEAC=2;MLEAF=1.00;MQ=43.01;QD=28.40;SOR=0.902	GT:AD:DP:GQ:PL	1/1:0,82:82:99:2357,246,0
2L	19818753	.	A	ACTGTTGAAAAGTGT	4136.73	.	AC=2;AF=1.00;AN=2;DP=84;ExcessHet=3.0103;FS=0.000;MLEAC=2;MLEAF=1.00;MQ=43.12;QD=30.98;SOR=0.791	GT:AD:DP:GQ:PL	1/1:0,84:84:99:4174,282,0
2L	19818830	2L_19818830_SNP	T	C	2221.77	.	AC=2;AF=1.00;AN=2;DB;DP=80;ExcessHet=3.0103;FS=0.000;MLEAC=2;MLEAF=1.00;MQ=43.37;QD=27.77;SOR=0.908	GT:AD:DP:GQ:PL	1/1:0,80:80:99:2250,240,0
2L	19818913	.	CTT	C	3283.73	.	AC=2;AF=1.00;AN=2;DP=71;ExcessHet=3.0103;FS=0.000;MLEAC=2;MLEAF=1.00;MQ=43.40;QD=31.34;SOR=0.779	GT:AD:DP:GQ:PL	1/1:0,71:71:99:3321,223,0
2L	19818915	.	T	TCGG	3283.73	.	AC=2;AF=1.00;AN=2;DP=71;ExcessHet=3.0103;FS=0.000;MLEAC=2;MLEAF=1.00;MQ=43.40;QD=28.66;SOR=0.779	GT:AD:DP:GQ:PL	1/1:0,71:71:99:3321,223,0
2L	19818943	2L_19818943_SNP	C	T	1996.77	.	AC=2;AF=1.00;AN=2;DB;DP=74;ExcessHet=3.0103;FS=0.000;MLEAC=2;MLEAF=1.00;MQ=43.44;QD=26.98;SOR=0.747	GT:AD:DP:GQ:PL	1/1:0,74:74:99:2025,222,0
2L	19819037	2L_19819037_DEL	CG	C	2230.73	.	AC=2;AF=1.00;AN=2;DB;DP=69;ExcessHet=3.0103;FS=0.000;MLEAC=2;MLEAF=1.00;MQ=43.80;QD=32.33;SOR=0.980	GT:AD:DP:GQ:PL	1/1:0,69:69:99:2268,208,0
2L	19819196	2L_19819196_SNP	C	G	2019.77	.	AC=2;AF=1.00;AN=2;DB;DP=75;ExcessHet=3.0103;FS=0.000;MLEAC=2;MLEAF=1.00;MQ=43.90;QD=26.93;SOR=1.091	GT:AD:DP:GQ:PL	1/1:0,75:75:99:2048,224,0
2L	19819348	2L_19819348_SNP	C	A	1640.77	.	AC=2;AF=1.00;AN=2;DB;DP=60;ExcessHet=3.0103;FS=0.000;MLEAC=2;MLEAF=1.00;MQ=43.08;QD=27.35;SOR=0.693	GT:AD:DP:GQ:PL	1/1:0,60:60:99:1669,179,0
2L	19819477	2L_19819477_SNP	G	A	2520.77	.	AC=2;AF=1.00;AN=2;DB;DP=56;ExcessHet=3.0103;FS=0.000;MLEAC=2;MLEAF=1.00;MQ=39.97;QD=28.73;SOR=0.765	GT:AD:DP:GQ:PL	1/1:0,56:56:99:2549,171,0
2L	19819483	2L_19819483_SNP	G	A	2694.77	.	AC=2;AF=1.00;AN=2;DB;DP=56;ExcessHet=3.0103;FS=0.000;MLEAC=2;MLEAF=1.00;MQ=39.97;QD=30.25;SOR=0.693	GT:AD:DP:GQ:PL	1/1:0,56:56:99:2723,184,0
2L	19819484	.	G	GAAGCTCCAA	2655.73	.	AC=2;AF=1.00;AN=2;DP=56;ExcessHet=3.0103;FS=0.000;MLEAC=2;MLEAF=1.00;MQ=39.97;QD=32.32;SOR=0.693	GT:AD:DP:GQ:PL	1/1:0,56:56:99:2693,181,0
2L	19819496	2L_19819496_SNP	A	C	1400.77	.	AC=2;AF=1.00;AN=2;DB;DP=56;ExcessHet=3.0103;FS=0.000;MLEAC=2;MLEAF=1.00;MQ=39.79;QD=25.47;SOR=0.804	GT:AD:DP:GQ:PL	1/1:0,55:55:99:1429,162,0
2L	19819585	2L_19819585_SNP	T	G	3284.77	.	AC=2;AF=1.00;AN=2;DB;DP=73;ExcessHet=3.0103;FS=0.000;MLEAC=2;MLEAF=1.00;MQ=37.28;QD=28.40;SOR=1.179	GT:AD:DP:GQ:PL	1/1:0,73:73:99:3313,223,0
2L	19819591	2L_19819591_SNP	T	A	3346.77	.	AC=2;AF=1.00;AN=2;DB;DP=73;ExcessHet=3.0103;FS=0.000;MLEAC=2;MLEAF=1.00;MQ=37.03;QD=27.95;SOR=1.179	GT:AD:DP:GQ:PL	1/1:0,73:73:99:3375,226,0
2L	19819594	2L_19819594_SNP	T	A	3391.77	.	AC=2;AF=1.00;AN=2;DB;DP=74;ExcessHet=3.0103;FS=0.000;MLEAC=2;MLEAF=1.00;MQ=36.90;QD=28.17;SOR=1.209	GT:AD:DP:GQ:PL	1/1:0,74:74:99:3420,229,0
2L	19819599	.	A	AT	3472.73	.	AC=2;AF=1.00;AN=2;DP=77;ExcessHet=3.0103;FS=0.000;MLEAC=2;MLEAF=1.00;MQ=36.51;QD=26.26;SOR=1.300	GT:AD:DP:GQ:PL	1/1:0,77:77:99:3510,235,0
2L	19819624	2L_19819624_SNP	A	T	3436.77	.	AC=2;AF=1.00;AN=2;DB;DP=77;ExcessHet=3.0103;FS=0.000;MLEAC=2;MLEAF=1.00;MQ=36.45;QD=28.13;SOR=1.150	GT:AD:DP:GQ:PL	1/1:0,77:77:99:3465,232,0
2L	19819627	2L_19819627_SNP	T	A	3436.77	.	AC=2;AF=1.00;AN=2;DB;DP=75;ExcessHet=3.0103;FS=0.000;MLEAC=2;MLEAF=1.00;MQ=36.14;QD=32.69;SOR=1.164	GT:AD:DP:GQ:PL	1/1:0,75:75:99:3465,232,0
2L	19819640	2L_19819640_SNP	C	G	3481.77	.	AC=2;AF=1.00;AN=2;DB;DP=77;ExcessHet=3.0103;FS=0.000;MLEAC=2;MLEAF=1.00;MQ=35.94;QD=29.71;SOR=1.079	GT:AD:DP:GQ:PL	1/1:0,77:77:99:3510,235,0
2L	19819647	.	AT	A	3562.73	.	AC=2;AF=1.00;AN=2;DP=76;ExcessHet=3.0103;FS=0.000;MLEAC=2;MLEAF=1.00;MQ=35.55;QD=27.15;SOR=1.051	GT:AD:DP:GQ:PL	1/1:0,76:76:99:3600,241,0
2L	19819650	.	G	A	3436.77	.	AC=2;AF=1.00;AN=2;DP=75;ExcessHet=3.0103;FS=0.000;MLEAC=2;MLEAF=1.00;MQ=35.46;QD=26.18;SOR=0.955	GT:AD:DP:GQ:PL	1/1:0,75:75:99:3465,232,0
2L	19819654	.	TTCTAA	T	3472.73	.	AC=2;AF=1.00;AN=2;DP=76;ExcessHet=3.0103;FS=0.000;MLEAC=2;MLEAF=1.00;MQ=35.45;QD=29.03;SOR=0.859	GT:AD:DP:GQ:PL	1/1:0,76:76:99:3510,235,0
2L	19819663	.	T	TGC	3517.73	.	AC=2;AF=1.00;AN=2;DP=75;ExcessHet=3.0103;FS=0.000;MLEAC=2;MLEAF=1.00;MQ=35.25;QD=31.60;SOR=0.832	GT:AD:DP:GQ:PL	1/1:0,75:75:99:3555,238,0
2L	19819667	2L_19819667_SNP	T	A	3346.77	.	AC=2;AF=1.00;AN=2;DB;DP=75;ExcessHet=3.0103;FS=0.000;MLEAC=2;MLEAF=1.00;MQ=35.03;QD=31.16;SOR=0.774	GT:AD:DP:GQ:PL	1/1:0,75:75:99:3375,226,0
2L	19819676	2L_19819676_SNP	T	A	3346.77	.	AC=2;AF=1.00;AN=2;DB;DP=72;ExcessHet=3.0103;FS=0.000;MLEAC=2;MLEAF=1.00;MQ=34.86;QD=31.96;SOR=0.749	GT:AD:DP:GQ:PL	1/1:0,72:72:99:3375,226,0
2L	19819680	.	A	ACGTTTT	3427.73	.	AC=2;AF=1.00;AN=2;DP=70;ExcessHet=3.0103;FS=0.000;MLEAC=2;MLEAF=1.00;MQ=34.61;QD=30.31;SOR=0.874	GT:AD:DP:GQ:PL	1/1:0,70:70:99:3465,232,0
2L	19819681	.	A	T	3346.77	.	AC=2;AF=1.00;AN=2;DP=73;ExcessHet=3.0103;FS=0.000;MLEAC=2;MLEAF=1.00;MQ=34.82;QD=25.77;SOR=0.898	GT:AD:DP:GQ:PL	1/1:0,73:73:99:3375,226,0
2L	19819682	.	TGCAA	T	3292.73	.	AC=2;AF=1.00;AN=2;DP=72;ExcessHet=3.0103;FS=0.000;MLEAC=2;MLEAF=1.00;MQ=34.72;QD=30.59;SOR=0.869	GT:AD:DP:GQ:PL	1/1:0,72:72:99:3330,223,0
2L	19819691	.	CAA	C	3157.73	.	AC=2;AF=1.00;AN=2;DP=69;ExcessHet=3.0103;FS=0.000;MLEAC=2;MLEAF=1.00;MQ=34.58;QD=29.70;SOR=0.844	GT:AD:DP:GQ:PL	1/1:0,69:69:99:3195,214,0
2L	19819694	.	TATAAAGA	T	3022.73	.	AC=2;AF=1.00;AN=2;DP=68;ExcessHet=3.0103;FS=0.000;MLEAC=2;MLEAF=1.00;MQ=34.67;QD=33.65;SOR=0.880	GT:AD:DP:GQ:PL	1/1:0,68:68:99:3060,205,0
2L	19819703	2L_19819703_SNP	G	T	3076.77	.	AC=2;AF=1.00;AN=2;DB;DP=67;ExcessHet=3.0103;FS=0.000;MLEAC=2;MLEAF=1.00;MQ=34.55;QD=28.24;SOR=0.917	GT:AD:DP:GQ:PL	1/1:0,67:67:99:3105,208,0
2L	19819707	2L_19819707_SNP	T	C	2986.77	.	AC=2;AF=1.00;AN=2;DB;DP=66;ExcessHet=3.0103;FS=0.000;MLEAC=2;MLEAF=1.00;MQ=34.66;QD=30.41;SOR=0.886	GT:AD:DP:GQ:PL	1/1:0,66:66:99:3015,202,0
2L	19819709	2L_19819709_SNP	C	A	2972.77	.	AC=2;AF=1.00;AN=2;DB;DP=64;ExcessHet=3.0103;FS=0.000;MLEAC=2;MLEAF=1.00;MQ=34.73;QD=27.93;SOR=0.966	GT:AD:DP:GQ:PL	1/1:0,64:64:99:3001,202,0
2L	19819714	2L_19819714_SNP	C	A	2837.77	.	AC=2;AF=1.00;AN=2;DB;DP=62;ExcessHet=3.0103;FS=0.000;MLEAC=2;MLEAF=1.00;MQ=34.75;QD=24.59;SOR=0.899	GT:AD:DP:GQ:PL	1/1:0,62:62:99:2866,193,0
2L	19819737	.	A	AT	1307.73	.	AC=2;AF=1.00;AN=2;DP=57;ExcessHet=3.0103;FS=0.000;MLEAC=2;MLEAF=1.00;MQ=36.05;QD=23.78;SOR=1.061	GT:AD:DP:GQ:PL	1/1:0,55:55:99:1345,165,0
2L	19819770	2L_19819770_SNP	A	C	3053.77	.	AC=2;AF=1.00;AN=2;DB;DP=67;ExcessHet=3.0103;FS=0.000;MLEAC=2;MLEAF=1.00;MQ=37.57;QD=25.75;SOR=1.146	GT:AD:DP:GQ:PL	1/1:0,67:67:99:3082,214,0
2L	19819779	.	AAAAAAC	A	893.73	.	AC=2;AF=1.00;AN=2;BaseQRankSum=2.308;ClippingRankSum=0.000;DP=67;ExcessHet=3.0103;FS=4.074;MLEAC=2;MLEAF=1.00;MQ=37.86;MQRankSum=-0.478;QD=14.90;ReadPosRankSum=-0.669;SOR=0.206	GT:AD:DP:GQ:PL	1/1:6,54:60:54:931,54,0
2L	19819799	2L_19819799_SNP	A	T	3391.77	.	AC=2;AF=1.00;AN=2;DB;DP=73;ExcessHet=3.0103;FS=0.000;MLEAC=2;MLEAF=1.00;MQ=38.43;QD=24.12;SOR=1.257	GT:AD:DP:GQ:PL	1/1:0,73:73:99:3420,229,0
2L	19819800	2L_19819800_SNP	C	T	3436.77	.	AC=2;AF=1.00;AN=2;DB;DP=73;ExcessHet=3.0103;FS=0.000;MLEAC=2;MLEAF=1.00;MQ=38.43;QD=32.49;SOR=1.257	GT:AD:DP:GQ:PL	1/1:0,73:73:99:3465,232,0
2L	19819824	2L_19819824_SNP	C	T	3076.77	.	AC=2;AF=1.00;AN=2;DB;DP=67;ExcessHet=3.0103;FS=0.000;MLEAC=2;MLEAF=1.00;MQ=39.44;QD=32.32;SOR=1.318	GT:AD:DP:GQ:PL	1/1:0,67:67:99:3105,208,0
2L	19819834	2L_19819834_SNP	G	A	3121.77	.	AC=2;AF=1.00;AN=2;DB;DP=67;ExcessHet=3.0103;FS=0.000;MLEAC=2;MLEAF=1.00;MQ=39.56;QD=33.71;SOR=1.230	GT:AD:DP:GQ:PL	1/1:0,67:67:99:3150,211,0
2L	19819855	2L_19819855_SNP	G	A	3076.77	.	AC=2;AF=1.00;AN=2;DB;DP=64;ExcessHet=3.0103;FS=0.000;MLEAC=2;MLEAF=1.00;MQ=40.12;QD=37.22;SOR=1.214	GT:AD:DP:GQ:PL	1/1:0,64:64:99:3105,208,0
2L	19819878	2L_19819878_SNP	C	T	3043.77	.	AC=2;AF=1.00;AN=2;DB;DP=67;ExcessHet=3.0103;FS=0.000;MLEAC=2;MLEAF=1.00;MQ=40.27;QD=27.82;SOR=1.230	GT:AD:DP:GQ:PL	1/1:0,67:67:99:3072,208,0
2L	19819882	2L_19819882_SNP	A	G	3043.77	.	AC=2;AF=1.00;AN=2;DB;DP=69;ExcessHet=3.0103;FS=0.000;MLEAC=2;MLEAF=1.00;MQ=40.27;QD=26.79;SOR=1.296	GT:AD:DP:GQ:PL	1/1:0,69:69:99:3072,208,0
2L	19820177	2L_19820177_SNP	G	T	1702.77	.	AC=2;AF=1.00;AN=2;DB;DP=63;ExcessHet=3.0103;FS=0.000;MLEAC=2;MLEAF=1.00;MQ=44.00;QD=27.03;SOR=0.724	GT:AD:DP:GQ:PL	1/1:0,63:63:99:1731,188,0
2L	19820216	2L_19820216_SNP	C	G	1926.77	.	AC=2;AF=1.00;AN=2;DB;DP=71;ExcessHet=3.0103;FS=0.000;MLEAC=2;MLEAF=1.00;MQ=44.00;QD=27.14;SOR=0.721	GT:AD:DP:GQ:PL	1/1:0,71:71:99:1955,212,0
2L	19820602	2L_19820602_SNP	G	A	1030.77	.	AC=2;AF=1.00;AN=2;DB;DP=37;ExcessHet=3.0103;FS=0.000;MLEAC=2;MLEAF=1.00;MQ=43.95;QD=27.86;SOR=0.859	GT:AD:DP:GQ:PL	1/1:0,37:37:99:1059,111,0
2L	19820784	2L_19820784_SNP	C	T	2551.77	.	AC=2;AF=1.00;AN=2;DB;DP=58;ExcessHet=3.0103;FS=0.000;MLEAC=2;MLEAF=1.00;MQ=43.56;QD=26.22;SOR=1.085	GT:AD:DP:GQ:PL	1/1:0,58:58:99:2580,175,0
2L	19820792	2L_19820792_SNP	A	C	2686.77	.	AC=2;AF=1.00;AN=2;DB;DP=58;ExcessHet=3.0103;FS=0.000;MLEAC=2;MLEAF=1.00;MQ=43.56;QD=31.18;SOR=0.914	GT:AD:DP:GQ:PL	1/1:0,58:58:99:2715,184,0
2L	19820803	.	ACTCCCTCTCTCTCT	A	2611.73	.	AC=2;AF=1.00;AN=2;DP=59;ExcessHet=3.0103;FS=0.000;MLEAC=2;MLEAF=1.00;MQ=43.60;QD=23.76;SOR=0.950	GT:AD:DP:GQ:PL	1/1:0,59:59:99:2649,178,0
2L	19820848	2L_19820848_SNP	A	G	1737.77	.	AC=2;AF=1.00;AN=2;BaseQRankSum=1.748;ClippingRankSum=0.000;DB;DP=64;ExcessHet=3.0103;FS=0.000;MLEAC=2;MLEAF=1.00;MQ=43.69;MQRankSum=2.367;QD=27.15;ReadPosRankSum=-0.515;SOR=0.236	GT:AD:DP:GQ:PL	1/1:1,63:64:99:1766,182,0
2L	19820881	2L_19820881_SNP	G	A	1931.77	.	AC=2;AF=1.00;AN=2;DB;DP=70;ExcessHet=3.0103;FS=0.000;MLEAC=2;MLEAF=1.00;MQ=43.75;QD=27.60;SOR=0.941	GT:AD:DP:GQ:PL	1/1:0,70:70:99:1960,209,0
2L	19820933	2L_19820933_SNP	C	T	1568.77	.	AC=2;AF=1.00;AN=2;BaseQRankSum=1.837;ClippingRankSum=0.000;DB;DP=59;ExcessHet=3.0103;FS=0.000;MLEAC=2;MLEAF=1.00;MQ=43.97;MQRankSum=0.000;QD=26.59;ReadPosRankSum=-1.298;SOR=0.557	GT:AD:DP:GQ:PL	1/1:1,58:59:99:1597,166,0
2L	19821050	2L_19821050_SNP	T	C	1924.77	.	AC=2;AF=1.00;AN=2;DB;DP=70;ExcessHet=3.0103;FS=0.000;MLEAC=2;MLEAF=1.00;MQ=43.80;QD=27.50;SOR=0.874	GT:AD:DP:GQ:PL	1/1:0,70:70:99:1953,210,0
2L	19821132	.	C	CGTGT	3066.73	.	AC=2;AF=1.00;AN=2;DP=70;ExcessHet=3.0103;FS=0.000;MLEAC=2;MLEAF=1.00;MQ=43.75;QD=25.90;SOR=1.352	GT:AD:DP:GQ:PL	1/1:0,68:68:99:3104,211,0
2L	19821255	2L_19821255_SNP	A	T	1930.77	.	AC=2;AF=1.00;AN=2;DB;DP=68;ExcessHet=3.0103;FS=0.000;MLEAC=2;MLEAF=1.00;MQ=43.97;QD=28.39;SOR=0.752	GT:AD:DP:GQ:PL	1/1:0,68:68:99:1959,204,0
2L	19821270	2L_19821270_SNP	C	T	1912.77	.	AC=2;AF=1.00;AN=2;DB;DP=70;ExcessHet=3.0103;FS=0.000;MLEAC=2;MLEAF=1.00;MQ=43.94;QD=27.33;SOR=0.750	GT:AD:DP:GQ:PL	1/1:0,70:70:99:1941,209,0
2L	19821302	2L_19821302_SNP	C	T	2598.77	.	AC=2;AF=1.00;AN=2;DB;DP=59;ExcessHet=3.0103;FS=0.000;MLEAC=2;MLEAF=1.00;MQ=43.97;QD=30.44;SOR=1.034	GT:AD:DP:GQ:PL	1/1:0,59:59:99:2627,181,0
2L	19821306	2L_19821306_SNP	T	C	2636.77	.	AC=2;AF=1.00;AN=2;DB;DP=60;ExcessHet=3.0103;FS=0.000;MLEAC=2;MLEAF=1.00;MQ=43.97;QD=34.67;SOR=1.160	GT:AD:DP:GQ:PL	1/1:0,60:60:99:2665,184,0
2L	19821330	2L_19821330_SNP	T	A	2462.77	.	AC=2;AF=1.00;AN=2;DB;DP=56;ExcessHet=3.0103;FS=0.000;MLEAC=2;MLEAF=1.00;MQ=43.97;QD=26.95;SOR=1.199	GT:AD:DP:GQ:PL	1/1:0,56:56:99:2491,169,0
2L	19821336	2L_19821336_SNP	C	G	2475.77	.	AC=2;AF=1.00;AN=2;DB;DP=54;ExcessHet=3.0103;FS=0.000;MLEAC=2;MLEAF=1.00;MQ=43.96;QD=27.17;SOR=1.220	GT:AD:DP:GQ:PL	1/1:0,54:54:99:2504,169,0
2L	19821340	2L_19821340_SNP	A	G	1355.77	.	AC=2;AF=1.00;AN=2;BaseQRankSum=1.709;ClippingRankSum=0.000;DB;DP=52;ExcessHet=3.0103;FS=0.000;MLEAC=2;MLEAF=1.00;MQ=43.96;MQRankSum=0.000;QD=26.07;ReadPosRankSum=0.200;SOR=0.458	GT:AD:DP:GQ:PL	1/1:1,51:52:99:1384,145,0
2L	19821350	2L_19821350_SNP	G	C	2520.77	.	AC=2;AF=1.00;AN=2;DB;DP=55;ExcessHet=3.0103;FS=0.000;MLEAC=2;MLEAF=1.00;MQ=43.96;QD=31.02;SOR=1.262	GT:AD:DP:GQ:PL	1/1:0,55:55:99:2549,175,0
2L	19821351	2L_19821351_SNP	T	G	2520.77	.	AC=2;AF=1.00;AN=2;DB;DP=57;ExcessHet=3.0103;FS=0.000;MLEAC=2;MLEAF=1.00;MQ=43.97;QD=27.05;SOR=1.342	GT:AD:DP:GQ:PL	1/1:0,57:57:99:2549,175,0
2L	19821403	2L_19821403_SNP	A	G	2078.77	.	AC=2;AF=1.00;AN=2;DB;DP=76;ExcessHet=3.0103;FS=0.000;MLEAC=2;MLEAF=1.00;MQ=43.97;QD=27.35;SOR=0.920	GT:AD:DP:GQ:PL	1/1:0,76:76:99:2107,227,0
2L	19821796	2L_19821796_SNP	C	A	3057.77	.	AC=2;AF=1.00;AN=2;DB;DP=70;ExcessHet=3.0103;FS=0.000;MLEAC=2;MLEAF=1.00;MQ=43.97;QD=29.85;SOR=1.512	GT:AD:DP:GQ:PL	1/1:0,70:70:99:3086,211,0
2L	19821802	2L_19821802_SNP	A	G	3039.77	.	AC=2;AF=1.00;AN=2;DB;DP=67;ExcessHet=3.0103;FS=0.000;MLEAC=2;MLEAF=1.00;MQ=43.97;QD=35.82;SOR=1.716	GT:AD:DP:GQ:PL	1/1:0,67:67:99:3068,208,0
2L	19821808	2L_19821808_SNP	A	G	2973.77	.	AC=2;AF=1.00;AN=2;DB;DP=68;ExcessHet=3.0103;FS=0.000;MLEAC=2;MLEAF=1.00;MQ=43.97;QD=32.31;SOR=1.751	GT:AD:DP:GQ:PL	1/1:0,68:68:99:3002,205,0
2L	19821875	2L_19821875_SNP	C	T	1874.77	.	AC=2;AF=1.00;AN=2;DB;DP=70;ExcessHet=3.0103;FS=0.000;MLEAC=2;MLEAF=1.00;MQ=43.97;QD=26.78;SOR=1.819	GT:AD:DP:GQ:PL	1/1:0,70:70:99:1903,209,0
2L	19821925	2L_19821925_SNP	C	T	1703.77	.	AC=2;AF=1.00;AN=2;DB;DP=61;ExcessHet=3.0103;FS=0.000;MLEAC=2;MLEAF=1.00;MQ=43.97;QD=27.93;SOR=0.941	GT:AD:DP:GQ:PL	1/1:0,61:61:99:1732,183,0
2L	19822021	2L_19822021_SNP	A	G	2209.77	.	AC=2;AF=1.00;AN=2;DB;DP=50;ExcessHet=3.0103;FS=0.000;MLEAC=2;MLEAF=1.00;MQ=43.96;QD=29.80;SOR=1.270	GT:AD:DP:GQ:PL	1/1:0,50:50:99:2238,151,0
2L	19822022	2L_19822022_SNP	C	T	2209.77	.	AC=2;AF=1.00;AN=2;DB;DP=49;ExcessHet=3.0103;FS=0.000;MLEAC=2;MLEAF=1.00;MQ=43.96;QD=27.96;SOR=1.345	GT:AD:DP:GQ:PL	1/1:0,49:49:99:2238,151,0
2L	19822024	2L_19822024_SNP	C	T	2176.77	.	AC=2;AF=1.00;AN=2;DB;DP=49;ExcessHet=3.0103;FS=0.000;MLEAC=2;MLEAF=1.00;MQ=43.96;QD=29.24;SOR=1.345	GT:AD:DP:GQ:PL	1/1:0,49:49:99:2205,147,0
2L	19822205	2L_19822205_SNP	A	C	1448.77	.	AC=2;AF=1.00;AN=2;DB;DP=57;ExcessHet=3.0103;FS=0.000;MLEAC=2;MLEAF=1.00;MQ=43.79;QD=25.87;SOR=0.693	GT:AD:DP:GQ:PL	1/1:0,56:56:99:1477,166,0
2L	19822219	2L_19822219_SNP	C	T	2431.77	.	AC=2;AF=1.00;AN=2;DB;DP=56;ExcessHet=3.0103;FS=0.000;MLEAC=2;MLEAF=1.00;MQ=43.78;QD=29.92;SOR=1.009	GT:AD:DP:GQ:PL	1/1:0,56:56:99:2460,168,0
2L	19822221	2L_19822221_SNP	C	A	2431.77	.	AC=2;AF=1.00;AN=2;DB;DP=56;ExcessHet=3.0103;FS=0.000;MLEAC=2;MLEAF=1.00;MQ=43.78;QD=28.24;SOR=1.009	GT:AD:DP:GQ:PL	1/1:0,56:56:99:2460,168,0
2L	19822362	2L_19822362_SNP	C	G	1203.77	.	AC=2;AF=1.00;AN=2;DB;DP=43;ExcessHet=3.0103;FS=0.000;MLEAC=2;MLEAF=1.00;MQ=43.69;QD=27.99;SOR=1.312	GT:AD:DP:GQ:PL	1/1:0,43:43:99:1232,129,0
2L	19822461	2L_19822461_SNP	G	A	865.77	.	AC=2;AF=1.00;AN=2;DB;DP=31;ExcessHet=3.0103;FS=0.000;MLEAC=2;MLEAF=1.00;MQ=43.57;QD=27.93;SOR=0.756	GT:AD:DP:GQ:PL	1/1:0,31:31:93:894,93,0
2L	19822532	.	C	CCCCCCCCT	367.73	.	AC=1;AF=0.500;AN=2;BaseQRankSum=0.000;ClippingRankSum=0.000;DP=12;ExcessHet=3.0103;FS=5.441;MLEAC=1;MLEAF=0.500;MQ=42.01;MQRankSum=1.465;QD=29.99;ReadPosRankSum=-1.383;SOR=0.027	GT:AD:DP:GQ:PL	0/1:5,2:7:99:405,0,103
2L	19822534	.	CGAT	C	43.73	.	AC=1;AF=0.500;AN=2;BaseQRankSum=-0.587;ClippingRankSum=0.000;DP=25;ExcessHet=3.0103;FS=13.457;MLEAC=1;MLEAF=0.500;MQ=42.48;MQRankSum=-2.042;QD=2.08;ReadPosRankSum=2.782;SOR=3.601	GT:AD:DP:GQ:PL	0/1:16,5:21:81:81,0,699
2L	19822539	2L_19822539_SNP	C	A	670.77	.	AC=1;AF=0.500;AN=2;BaseQRankSum=-0.160;ClippingRankSum=0.000;DB;DP=26;ExcessHet=3.0103;FS=12.704;MLEAC=1;MLEAF=0.500;MQ=42.54;MQRankSum=2.237;QD=30.49;SOR=0.233	GT:AD:DP:GQ:PL	0/1:5,17:22:81:699,0,81
2L	19822544	2L_19822544_SNP	A	C	739.77	.	AC=1;AF=0.500;AN=2;BaseQRankSum=-0.307;ClippingRankSum=0.000;DB;DP=24;ExcessHet=3.0103;FS=9.368;MLEAC=1;MLEAF=0.500;MQ=42.50;MQRankSum=2.332;QD=32.16;ReadPosRankSum=3.501;SOR=0.027	GT:AD:DP:GQ:PL	0/1:5,18:23:75:768,0,75
2L	19822550	2L_19822550_SNP	A	C	813.77	.	AC=1;AF=0.500;AN=2;BaseQRankSum=-0.325;ClippingRankSum=0.000;DB;DP=26;ExcessHet=3.0103;FS=5.798;MLEAC=1;MLEAF=0.500;MQ=43.19;MQRankSum=2.190;QD=31.30;ReadPosRankSum=3.227;SOR=0.075	GT:AD:DP:GQ:PL	0/1:4,22:26:66:842,0,66
2L	19822561	2L_19822561_SNP	T	C	644.77	.	AC=2;AF=1.00;AN=2;DB;DP=24;ExcessHet=3.0103;FS=0.000;MLEAC=2;MLEAF=1.00;MQ=43.41;QD=26.87;SOR=1.270	GT:AD:DP:GQ:PL	1/1:0,24:24:72:673,72,0
2L	19823033	2L_19823033_SNP	T	C	1853.77	.	AC=2;AF=1.00;AN=2;DB;DP=67;ExcessHet=3.0103;FS=0.000;MLEAC=2;MLEAF=1.00;MQ=44.00;QD=27.67;SOR=0.723	GT:AD:DP:GQ:PL	1/1:0,67:67:99:1882,201,0
2L	19823247	2L_19823247_SNP	T	A	2498.77	.	AC=2;AF=1.00;AN=2;DB;DP=90;ExcessHet=3.0103;FS=0.000;MLEAC=2;MLEAF=1.00;MQ=44.00;QD=28.08;SOR=1.022	GT:AD:DP:GQ:PL	1/1:0,89:89:99:2527,267,0
2L	19823317	2L_19823317_SNP	C	A	3709.77	.	AC=2;AF=1.00;AN=2;DB;DP=87;ExcessHet=3.0103;FS=0.000;MLEAC=2;MLEAF=1.00;MQ=43.97;QD=30.93;SOR=0.716	GT:AD:DP:GQ:PL	1/1:0,87:87:99:3738,262,0
2L	19823334	2L_19823334_SNP	A	C	3666.77	.	AC=2;AF=1.00;AN=2;DB;DP=84;ExcessHet=3.0103;FS=0.000;MLEAC=2;MLEAF=1.00;MQ=43.97;QD=31.15;SOR=0.843	GT:AD:DP:GQ:PL	1/1:0,84:84:99:3695,259,0
2L	19823453	2L_19823453_SNP	A	C	1858.77	.	AC=2;AF=1.00;AN=2;DB;DP=70;ExcessHet=3.0103;FS=0.000;MLEAC=2;MLEAF=1.00;MQ=43.94;QD=26.55;SOR=0.874	GT:AD:DP:GQ:PL	1/1:0,70:70:99:1887,208,0
2L	19823591	2L_19823591_SNP	G	A	1721.77	.	AC=2;AF=1.00;AN=2;DB;DP=64;ExcessHet=3.0103;FS=0.000;MLEAC=2;MLEAF=1.00;MQ=44.00;QD=27.77;SOR=0.758	GT:AD:DP:GQ:PL	1/1:0,62:62:99:1750,186,0
2L	19823997	2L_19823997_SNP	C	T	2985.77	.	AC=2;AF=1.00;AN=2;DB;DP=69;ExcessHet=3.0103;FS=0.000;MLEAC=2;MLEAF=1.00;MQ=43.96;QD=30.79;SOR=0.781	GT:AD:DP:GQ:PL	1/1:0,69:69:99:3014,211,0
2L	19824006	.	G	A	3078.77	.	AC=2;AF=1.00;AN=2;DP=70;ExcessHet=3.0103;FS=0.000;MLEAC=2;MLEAF=1.00;MQ=43.74;QD=25.34;SOR=0.693	GT:AD:DP:GQ:PL	1/1:0,70:70:99:3107,220,0
2L	19824303	2L_19824303_SNP	A	G	1553.77	.	AC=2;AF=1.00;AN=2;DB;DP=55;ExcessHet=3.0103;FS=0.000;MLEAC=2;MLEAF=1.00;MQ=43.45;QD=28.25;SOR=1.262	GT:AD:DP:GQ:PL	1/1:0,55:55:99:1582,164,0
2L	19824334	2L_19824334_SNP	C	T	1502.77	.	AC=2;AF=1.00;AN=2;DB;DP=53;ExcessHet=3.0103;FS=0.000;MLEAC=2;MLEAF=1.00;MQ=43.58;QD=28.35;SOR=1.524	GT:AD:DP:GQ:PL	1/1:0,53:53:99:1531,159,0
2L	19824390	2L_19824390_SNP	T	C	1623.77	.	AC=2;AF=1.00;AN=2;DB;DP=61;ExcessHet=3.0103;FS=0.000;MLEAC=2;MLEAF=1.00;MQ=42.97;QD=26.62;SOR=1.498	GT:AD:DP:GQ:PL	1/1:0,61:61:99:1652,182,0
2L	19824413	2L_19824413_SNP	G	C	1555.77	.	AC=2;AF=1.00;AN=2;DB;DP=57;ExcessHet=3.0103;FS=0.000;MLEAC=2;MLEAF=1.00;MQ=42.81;QD=27.29;SOR=1.342	GT:AD:DP:GQ:PL	1/1:0,57:57:99:1584,171,0
2L	19824451	2L_19824451_SNP	G	A	2164.77	.	AC=2;AF=1.00;AN=2;DB;DP=48;ExcessHet=3.0103;FS=0.000;MLEAC=2;MLEAF=1.00;MQ=42.58;QD=32.93;SOR=0.963	GT:AD:DP:GQ:PL	1/1:0,48:48:99:2193,148,0
2L	19824455	.	TTTGGCCAAGAATTTACTGAA	T	2257.73	.	AC=2;AF=1.00;AN=2;DP=49;ExcessHet=3.0103;FS=0.000;MLEAC=2;MLEAF=1.00;MQ=42.57;QD=34.82;SOR=1.007	GT:AD:DP:GQ:PL	1/1:0,49:49:99:2295,154,0
2L	19824481	.	TGAATTTATAC	T	2392.73	.	AC=2;AF=1.00;AN=2;DP=53;ExcessHet=3.0103;FS=0.000;MLEAC=2;MLEAF=1.00;MQ=42.64;QD=32.00;SOR=1.077	GT:AD:DP:GQ:PL	1/1:0,53:53:99:2430,163,0
2L	19824494	2L_19824494_SNP	A	G	2446.77	.	AC=2;AF=1.00;AN=2;DB;DP=55;ExcessHet=3.0103;FS=0.000;MLEAC=2;MLEAF=1.00;MQ=42.69;QD=31.10;SOR=1.159	GT:AD:DP:GQ:PL	1/1:0,55:55:99:2475,166,0
2L	19824501	2L_19824501_SNP	A	C	2446.77	.	AC=2;AF=1.00;AN=2;DB;DP=55;ExcessHet=3.0103;FS=0.000;MLEAC=2;MLEAF=1.00;MQ=42.69;QD=29.66;SOR=1.262	GT:AD:DP:GQ:PL	1/1:0,55:55:99:2475,166,0
2L	19824511	2L_19824511_SNP	C	T	2321.77	.	AC=2;AF=1.00;AN=2;DB;DP=52;ExcessHet=3.0103;FS=0.000;MLEAC=2;MLEAF=1.00;MQ=42.65;QD=30.65;SOR=1.136	GT:AD:DP:GQ:PL	1/1:0,52:52:99:2350,160,0
2L	19824747	2L_19824747_SNP	G	C	1361.77	.	AC=2;AF=1.00;AN=2;DB;DP=50;ExcessHet=3.0103;FS=0.000;MLEAC=2;MLEAF=1.00;MQ=43.71;QD=27.24;SOR=0.773	GT:AD:DP:GQ:PL	1/1:0,50:50:99:1390,150,0
2L	19824797	2L_19824797_SNP	C	T	1347.77	.	AC=2;AF=1.00;AN=2;DB;DP=49;ExcessHet=3.0103;FS=0.000;MLEAC=2;MLEAF=1.00;MQ=43.76;QD=27.51;SOR=0.909	GT:AD:DP:GQ:PL	1/1:0,49:49:99:1376,147,0
2L	19824843	2L_19824843_SNP	G	T	1528.77	.	AC=2;AF=1.00;AN=2;DB;DP=54;ExcessHet=3.0103;FS=0.000;MLEAC=2;MLEAF=1.00;MQ=43.75;QD=28.31;SOR=0.767	GT:AD:DP:GQ:PL	1/1:0,54:54:99:1557,162,0
2L	19825081	2L_19825081_SNP	A	G	2130.77	.	AC=2;AF=1.00;AN=2;DB;DP=79;ExcessHet=3.0103;FS=0.000;MLEAC=2;MLEAF=1.00;MQ=44.00;QD=26.97;SOR=0.881	GT:AD:DP:GQ:PL	1/1:0,79:79:99:2159,235,0
2L	19825270	2L_19825270_SNP	T	C	1972.77	.	AC=2;AF=1.00;AN=2;DB;DP=73;ExcessHet=3.0103;FS=0.000;MLEAC=2;MLEAF=1.00;MQ=43.96;QD=27.02;SOR=0.836	GT:AD:DP:GQ:PL	1/1:0,73:73:99:2001,218,0
2L	19825314	2L_19825314_SNP	G	A	2182.77	.	AC=2;AF=1.00;AN=2;DB;DP=78;ExcessHet=3.0103;FS=0.000;MLEAC=2;MLEAF=1.00;MQ=43.96;QD=27.98;SOR=1.040	GT:AD:DP:GQ:PL	1/1:0,78:78:99:2211,234,0
2L	19825351	2L_19825351_SNP	A	G	2498.77	.	AC=2;AF=1.00;AN=2;DB;DP=90;ExcessHet=3.0103;FS=0.000;MLEAC=2;MLEAF=1.00;MQ=43.97;QD=27.76;SOR=0.883	GT:AD:DP:GQ:PL	1/1:0,90:90:99:2527,270,0
2L	19825452	2L_19825452_SNP	T	C	3385.77	.	AC=2;AF=1.00;AN=2;DB;DP=77;ExcessHet=3.0103;FS=0.000;MLEAC=2;MLEAF=1.00;MQ=44.06;QD=28.29;SOR=0.948	GT:AD:DP:GQ:PL	1/1:0,77:77:99:3414,232,0
2L	19825453	2L_19825453_SNP	G	A	3385.77	.	AC=2;AF=1.00;AN=2;DB;DP=77;ExcessHet=3.0103;FS=0.000;MLEAC=2;MLEAF=1.00;MQ=44.06;QD=30.82;SOR=0.948	GT:AD:DP:GQ:PL	1/1:0,77:77:99:3414,232,0
2L	19825505	2L_19825505_SNP	A	C	3451.77	.	AC=2;AF=1.00;AN=2;DB;DP=79;ExcessHet=3.0103;FS=0.000;MLEAC=2;MLEAF=1.00;MQ=44.01;QD=29.44;SOR=0.941	GT:AD:DP:GQ:PL	1/1:0,79:79:99:3480,244,0
2L	19825510	.	AT	A	3405.73	.	AC=2;AF=1.00;AN=2;DP=77;ExcessHet=3.0103;FS=0.000;MLEAC=2;MLEAF=1.00;MQ=44.01;QD=28.41;SOR=0.948	GT:AD:DP:GQ:PL	1/1:0,77:77:99:3443,241,0
2L	19825522	2L_19825522_SNP	C	T	2200.77	.	AC=2;AF=1.00;AN=2;DB;DP=78;ExcessHet=3.0103;FS=0.000;MLEAC=2;MLEAF=1.00;MQ=44.01;QD=28.21;SOR=0.798	GT:AD:DP:GQ:PL	1/1:0,78:78:99:2229,234,0
2L	19825562	2L_19825562_SNP	A	C	1932.77	.	AC=2;AF=1.00;AN=2;BaseQRankSum=1.107;ClippingRankSum=0.000;DB;DP=75;ExcessHet=3.0103;FS=3.188;MLEAC=2;MLEAF=1.00;MQ=44.07;MQRankSum=-0.059;QD=25.77;ReadPosRankSum=-0.439;SOR=0.395	GT:AD:DP:GQ:PL	1/1:1,74:75:99:1961,196,0
2L	19825575	2L_19825575_SNP	C	G	2024.77	.	AC=2;AF=1.00;AN=2;DB;DP=74;ExcessHet=3.0103;FS=0.000;MLEAC=2;MLEAF=1.00;MQ=44.07;QD=27.36;SOR=0.693	GT:AD:DP:GQ:PL	1/1:0,74:74:99:2053,222,0
2L	19825628	2L_19825628_SNP	T	A	2985.77	.	AC=2;AF=1.00;AN=2;DB;DP=68;ExcessHet=3.0103;FS=0.000;MLEAC=2;MLEAF=1.00;MQ=43.97;QD=32.60;SOR=0.880	GT:AD:DP:GQ:PL	1/1:0,68:68:99:3014,208,0
2L	19825630	2L_19825630_SNP	T	A	2985.77	.	AC=2;AF=1.00;AN=2;DB;DP=68;ExcessHet=3.0103;FS=0.000;MLEAC=2;MLEAF=1.00;MQ=43.97;QD=29.46;SOR=0.814	GT:AD:DP:GQ:PL	1/1:0,68:68:99:3014,208,0
2L	19825860	.	AGGCACAGACACC	A	2908.73	.	AC=2;AF=1.00;AN=2;DP=70;ExcessHet=3.0103;FS=0.000;MLEAC=2;MLEAF=1.00;MQ=43.79;QD=29.43;SOR=0.957	GT:AD:DP:GQ:PL	1/1:0,66:66:99:2946,199,0
2L	19825958	2L_19825958_SNP	T	G	2896.77	.	AC=2;AF=1.00;AN=2;DB;DP=64;ExcessHet=3.0103;FS=0.000;MLEAC=2;MLEAF=1.00;MQ=43.88;QD=25.85;SOR=1.044	GT:AD:DP:GQ:PL	1/1:0,64:64:99:2925,196,0
2L	19825961	2L_19825961_SNP	A	G	2906.77	.	AC=2;AF=1.00;AN=2;DB;DP=65;ExcessHet=3.0103;FS=0.000;MLEAC=2;MLEAF=1.00;MQ=43.88;QD=34.55;SOR=1.000	GT:AD:DP:GQ:PL	1/1:0,65:65:99:2935,198,0
2L	19825964	2L_19825964_SNP	G	A	2906.77	.	AC=2;AF=1.00;AN=2;DB;DP=66;ExcessHet=3.0103;FS=0.000;MLEAC=2;MLEAF=1.00;MQ=43.88;QD=27.42;SOR=1.033	GT:AD:DP:GQ:PL	1/1:0,66:66:99:2935,198,0
2L	19826365	.	A	C	3049.77	.	AC=2;AF=1.00;AN=2;DP=69;ExcessHet=3.0103;FS=0.000;MLEAC=2;MLEAF=1.00;MQ=43.96;QD=25.85;SOR=0.844	GT:AD:DP:GQ:PL	1/1:0,69:69:99:3078,211,0
2L	19826375	2L_19826375_SNP	C	T	3057.77	.	AC=2;AF=1.00;AN=2;DB;DP=70;ExcessHet=3.0103;FS=0.000;MLEAC=2;MLEAF=1.00;MQ=43.96;QD=29.16;SOR=0.874	GT:AD:DP:GQ:PL	1/1:0,70:70:99:3086,211,0
2L	19826626	2L_19826626_SNP	G	A	1899.77	.	AC=2;AF=1.00;AN=2;DB;DP=68;ExcessHet=3.0103;FS=0.000;MLEAC=2;MLEAF=1.00;MQ=44.00;QD=27.94;SOR=1.263	GT:AD:DP:GQ:PL	1/1:0,68:68:99:1928,203,0
2L	19826643	2L_19826643_SNP	G	A	1989.77	.	AC=2;AF=1.00;AN=2;DB;DP=70;ExcessHet=3.0103;FS=0.000;MLEAC=2;MLEAF=1.00;MQ=44.00;QD=28.43;SOR=1.512	GT:AD:DP:GQ:PL	1/1:0,70:70:99:2018,210,0
2L	19826798	2L_19826798_SNP	G	C	1458.77	.	AC=2;AF=1.00;AN=2;DB;DP=55;ExcessHet=3.0103;FS=0.000;MLEAC=2;MLEAF=1.00;MQ=43.96;QD=27.52;SOR=1.077	GT:AD:DP:GQ:PL	1/1:0,53:53:99:1487,159,0
2L	19826867	2L_19826867_SNP	C	A	1713.77	.	AC=2;AF=1.00;AN=2;DB;DP=63;ExcessHet=3.0103;FS=0.000;MLEAC=2;MLEAF=1.00;MQ=44.00;QD=27.20;SOR=0.933	GT:AD:DP:GQ:PL	1/1:0,63:63:99:1742,188,0
2L	19826962	2L_19826962_SNP	T	G	1808.77	.	AC=2;AF=1.00;AN=2;DB;DP=66;ExcessHet=3.0103;FS=0.000;MLEAC=2;MLEAF=1.00;MQ=44.00;QD=27.41;SOR=0.754	GT:AD:DP:GQ:PL	1/1:0,66:66:99:1837,197,0
2L	19827060	.	T	TAG	1144.73	.	AC=1;AF=0.500;AN=2;BaseQRankSum=-0.231;ClippingRankSum=0.000;DP=57;ExcessHet=3.0103;FS=1.628;MLEAC=1;MLEAF=0.500;MQ=43.87;MQRankSum=-0.354;QD=23.85;ReadPosRankSum=0.409;SOR=0.394	GT:AD:DP:GQ:PL	0/1:7,41:48:76:1182,0,76
2L	19827186	2L_19827186_SNP	A	G	1711.77	.	AC=2;AF=1.00;AN=2;DB;DP=62;ExcessHet=3.0103;FS=0.000;MLEAC=2;MLEAF=1.00;MQ=44.00;QD=27.61;SOR=0.693	GT:AD:DP:GQ:PL	1/1:0,62:62:99:1740,185,0
2L	19827257	2L_19827257_SNP	G	T	1772.77	.	AC=2;AF=1.00;AN=2;DB;DP=63;ExcessHet=3.0103;FS=0.000;MLEAC=2;MLEAF=1.00;MQ=44.00;QD=28.59;SOR=0.899	GT:AD:DP:GQ:PL	1/1:0,62:62:99:1801,186,0
2L	19827387	2L_19827387_SNP	T	C	1506.77	.	AC=2;AF=1.00;AN=2;DB;DP=56;ExcessHet=3.0103;FS=0.000;MLEAC=2;MLEAF=1.00;MQ=44.00;QD=27.40;SOR=0.884	GT:AD:DP:GQ:PL	1/1:0,55:55:99:1535,165,0
2L	19827545	2L_19827545_SNP	T	C	980.77	.	AC=2;AF=1.00;AN=2;DB;DP=38;ExcessHet=3.0103;FS=0.000;MLEAC=2;MLEAF=1.00;MQ=44.00;QD=27.24;SOR=1.371	GT:AD:DP:GQ:PL	1/1:0,36:36:99:1009,108,0
2L	19827753	2L_19827753_SNP	A	T	2131.77	.	AC=2;AF=1.00;AN=2;DB;DP=51;ExcessHet=3.0103;FS=0.000;MLEAC=2;MLEAF=1.00;MQ=43.82;QD=34.87;SOR=1.201	GT:AD:DP:GQ:PL	1/1:0,51:51:99:2160,156,0
2L	19827778	2L_19827778_SNP	C	T	2140.77	.	AC=2;AF=1.00;AN=2;DB;DP=51;ExcessHet=3.0103;FS=0.000;MLEAC=2;MLEAF=1.00;MQ=43.82;QD=31.23;SOR=1.094	GT:AD:DP:GQ:PL	1/1:0,51:51:99:2169,156,0
2L	19827873	2L_19827873_SNP	T	C	1347.77	.	AC=2;AF=1.00;AN=2;DB;DP=49;ExcessHet=3.0103;FS=0.000;MLEAC=2;MLEAF=1.00;MQ=43.96;QD=27.51;SOR=0.733	GT:AD:DP:GQ:PL	1/1:0,49:49:99:1376,147,0
2L	19827945	2L_19827945_SNP	G	C	1256.77	.	AC=2;AF=1.00;AN=2;DB;DP=47;ExcessHet=3.0103;FS=0.000;MLEAC=2;MLEAF=1.00;MQ=44.00;QD=26.74;SOR=0.919	GT:AD:DP:GQ:PL	1/1:0,47:47:99:1285,140,0
2L	19828158	2L_19828158_SNP	T	C	1766.77	.	AC=2;AF=1.00;AN=2;DB;DP=63;ExcessHet=3.0103;FS=0.000;MLEAC=2;MLEAF=1.00;MQ=44.00;QD=28.04;SOR=0.933	GT:AD:DP:GQ:PL	1/1:0,63:63:99:1795,189,0
2L	19828242	2L_19828242_SNP	T	C	1690.77	.	AC=2;AF=1.00;AN=2;DB;DP=60;ExcessHet=3.0103;FS=0.000;MLEAC=2;MLEAF=1.00;MQ=44.00;QD=28.18;SOR=1.071	GT:AD:DP:GQ:PL	1/1:0,60:60:99:1719,180,0
2L	19828425	2L_19828425_SNP	A	G	1564.77	.	AC=2;AF=1.00;AN=2;DB;DP=57;ExcessHet=3.0103;FS=0.000;MLEAC=2;MLEAF=1.00;MQ=43.97;QD=27.45;SOR=0.800	GT:AD:DP:GQ:PL	1/1:0,57:57:99:1593,171,0
2L	19828494	2L_19828494_SNP	A	G	1396.77	.	AC=2;AF=1.00;AN=2;DB;DP=52;ExcessHet=3.0103;FS=0.000;MLEAC=2;MLEAF=1.00;MQ=43.92;QD=26.86;SOR=1.244	GT:AD:DP:GQ:PL	1/1:0,52:52:99:1425,155,0
2L	19828584	2L_19828584_SNP	T	G	1628.77	.	AC=2;AF=1.00;AN=2;DB;DP=63;ExcessHet=3.0103;FS=0.000;MLEAC=2;MLEAF=1.00;MQ=43.97;QD=25.85;SOR=0.790	GT:AD:DP:GQ:PL	1/1:0,63:63:99:1657,186,0
2L	19828650	2L_19828650_SNP	A	G	1846.77	.	AC=2;AF=1.00;AN=2;DB;DP=67;ExcessHet=3.0103;FS=0.000;MLEAC=2;MLEAF=1.00;MQ=44.00;QD=27.56;SOR=0.849	GT:AD:DP:GQ:PL	1/1:0,67:67:99:1875,201,0
2L	19828674	2L_19828674_SNP	T	C	1585.77	.	AC=2;AF=1.00;AN=2;DB;DP=59;ExcessHet=3.0103;FS=0.000;MLEAC=2;MLEAF=1.00;MQ=44.00;QD=26.88;SOR=1.123	GT:AD:DP:GQ:PL	1/1:0,59:59:99:1614,176,0
2L	19828719	2L_19828719_SNP	T	C	1421.77	.	AC=2;AF=1.00;AN=2;DB;DP=52;ExcessHet=3.0103;FS=0.000;MLEAC=2;MLEAF=1.00;MQ=44.00;QD=27.34;SOR=1.036	GT:AD:DP:GQ:PL	1/1:0,52:52:99:1450,156,0
2L	19828731	2L_19828731_SNP	C	T	1524.77	.	AC=2;AF=1.00;AN=2;DB;DP=58;ExcessHet=3.0103;FS=0.000;MLEAC=2;MLEAF=1.00;MQ=44.00;QD=27.23;SOR=0.841	GT:AD:DP:GQ:PL	1/1:0,56:56:99:1553,168,0
2L	19829394	2L_19829394_SNP	C	G	1922.77	.	AC=2;AF=1.00;AN=2;DB;DP=70;ExcessHet=3.0103;FS=0.000;MLEAC=2;MLEAF=1.00;MQ=43.97;QD=27.87;SOR=0.722	GT:AD:DP:GQ:PL	1/1:0,69:69:99:1951,207,0
2L	19829760	2L_19829760_SNP	C	T	1509.77	.	AC=2;AF=1.00;AN=2;DB;DP=57;ExcessHet=3.0103;FS=0.000;MLEAC=2;MLEAF=1.00;MQ=43.93;QD=26.49;SOR=0.800	GT:AD:DP:GQ:PL	1/1:0,57:57:99:1538,170,0
2L	19830166	.	CCCCAAAAA	C	2662.73	.	AC=2;AF=1.00;AN=2;DP=60;ExcessHet=3.0103;FS=0.000;MLEAC=2;MLEAF=1.00;MQ=44.70;QD=27.94;SOR=1.071	GT:AD:DP:GQ:PL	1/1:0,60:60:99:2700,181,0
2L	19830182	2L_19830182_SNP	A	G	2689.77	.	AC=2;AF=1.00;AN=2;DB;DP=58;ExcessHet=3.0103;FS=0.000;MLEAC=2;MLEAF=1.00;MQ=44.54;QD=26.23;SOR=1.085	GT:AD:DP:GQ:PL	1/1:0,58:58:99:2718,184,0
2L	19830301	.	GC	G	2077.73	.	AC=2;AF=1.00;AN=2;DP=60;ExcessHet=3.0103;FS=0.000;MLEAC=2;MLEAF=1.00;MQ=44.00;QD=34.63;SOR=0.906	GT:AD:DP:GQ:PL	1/1:0,60:60:99:2115,181,0
2L	19830428	2L_19830428_SNP	G	C	1570.77	.	AC=2;AF=1.00;AN=2;DB;DP=57;ExcessHet=3.0103;FS=0.000;MLEAC=2;MLEAF=1.00;MQ=44.00;QD=27.56;SOR=1.453	GT:AD:DP:GQ:PL	1/1:0,57:57:99:1599,170,0
2L	19830478	2L_19830478_SNP	A	C	1719.77	.	AC=2;AF=1.00;AN=2;DB;DP=63;ExcessHet=3.0103;FS=0.000;MLEAC=2;MLEAF=1.00;MQ=44.00;QD=27.30;SOR=1.010	GT:AD:DP:GQ:PL	1/1:0,63:63:99:1748,189,0
2L	19830513	2L_19830513_SNP	C	T	1983.77	.	AC=2;AF=1.00;AN=2;DB;DP=71;ExcessHet=3.0103;FS=0.000;MLEAC=2;MLEAF=1.00;MQ=44.00;QD=27.94;SOR=0.779	GT:AD:DP:GQ:PL	1/1:0,71:71:99:2012,212,0
2L	19830543	2L_19830543_SNP	A	G	1843.77	.	AC=2;AF=1.00;AN=2;DB;DP=68;ExcessHet=3.0103;FS=0.000;MLEAC=2;MLEAF=1.00;MQ=44.00;QD=27.11;SOR=0.814	GT:AD:DP:GQ:PL	1/1:0,68:68:99:1872,202,0
2L	19830645	2L_19830645_SNP	G	A	2725.77	.	AC=2;AF=1.00;AN=2;DB;DP=64;ExcessHet=3.0103;FS=0.000;MLEAC=2;MLEAF=1.00;MQ=44.00;QD=26.29;SOR=1.402	GT:AD:DP:GQ:PL	1/1:0,64:64:99:2754,202,0
2L	19830664	2L_19830664_SNP	G	T	2742.77	.	AC=2;AF=1.00;AN=2;DB;DP=67;ExcessHet=3.0103;FS=0.000;MLEAC=2;MLEAF=1.00;MQ=44.00;QD=32.99;SOR=1.146	GT:AD:DP:GQ:PL	1/1:0,67:67:99:2771,204,0
2L	19830693	2L_19830693_SNP	A	G	1959.77	.	AC=2;AF=1.00;AN=2;DB;DP=72;ExcessHet=3.0103;FS=0.000;MLEAC=2;MLEAF=1.00;MQ=43.97;QD=27.22;SOR=0.807	GT:AD:DP:GQ:PL	1/1:0,72:72:99:1988,216,0
2L	19831249	2L_19831249_SNP	A	G	2255.77	.	AC=2;AF=1.00;AN=2;DB;DP=54;ExcessHet=3.0103;FS=0.000;MLEAC=2;MLEAF=1.00;MQ=43.96;QD=34.27;SOR=0.767	GT:AD:DP:GQ:PL	1/1:0,54:54:99:2284,165,0
2L	19831271	2L_19831271_SNP	T	C	2269.77	.	AC=2;AF=1.00;AN=2;DB;DP=55;ExcessHet=3.0103;FS=0.000;MLEAC=2;MLEAF=1.00;MQ=43.93;QD=26.30;SOR=0.804	GT:AD:DP:GQ:PL	1/1:0,55:55:99:2298,168,0
2L	19831462	2L_19831462_SNP	T	A	1715.77	.	AC=2;AF=1.00;AN=2;DB;DP=65;ExcessHet=3.0103;FS=0.000;MLEAC=2;MLEAF=1.00;MQ=44.00;QD=26.81;SOR=0.966	GT:AD:DP:GQ:PL	1/1:0,64:64:99:1744,192,0
2L	19831582	2L_19831582_SNP	G	C	1889.77	.	AC=2;AF=1.00;AN=2;DB;DP=69;ExcessHet=3.0103;FS=0.000;MLEAC=2;MLEAF=1.00;MQ=44.00;QD=27.39;SOR=0.781	GT:AD:DP:GQ:PL	1/1:0,69:69:99:1918,206,0
2L	19831700	2L_19831700_SNP	A	G	2417.77	.	AC=2;AF=1.00;AN=2;DB;DP=85;ExcessHet=3.0103;FS=0.000;MLEAC=2;MLEAF=1.00;MQ=43.98;QD=28.44;SOR=0.815	GT:AD:DP:GQ:PL	1/1:0,85:85:99:2446,254,0
2L	19831755	2L_19831755_SNP	C	T	2295.77	.	AC=2;AF=1.00;AN=2;DB;DP=81;ExcessHet=3.0103;FS=0.000;MLEAC=2;MLEAF=1.00;MQ=43.95;QD=28.34;SOR=0.934	GT:AD:DP:GQ:PL	1/1:0,81:81:99:2324,243,0
2L	19831943	.	G	GC	3813.73	.	AC=2;AF=1.00;AN=2;DP=86;ExcessHet=3.0103;FS=0.000;MLEAC=2;MLEAF=1.00;MQ=43.83;QD=22.61;SOR=0.765	GT:AD:DP:GQ:PL	1/1:0,85:85:99:3851,265,0
2L	19831948	.	A	AT	3901.73	.	AC=2;AF=1.00;AN=2;DP=87;ExcessHet=3.0103;FS=0.000;MLEAC=2;MLEAF=1.00;MQ=44.00;QD=34.82;SOR=0.716	GT:AD:DP:GQ:PL	1/1:0,87:87:99:3939,274,0
2L	19832033	2L_19832033_SNP	T	C	2355.77	.	AC=2;AF=1.00;AN=2;DB;DP=84;ExcessHet=3.0103;FS=0.000;MLEAC=2;MLEAF=1.00;MQ=44.00;QD=28.04;SOR=0.741	GT:AD:DP:GQ:PL	1/1:0,84:84:99:2384,252,0
2L	19832344	.	T	TG	2878.73	.	AC=2;AF=1.00;AN=2;DP=63;ExcessHet=3.0103;FS=0.000;MLEAC=2;MLEAF=1.00;MQ=43.91;QD=31.84;SOR=1.143	GT:AD:DP:GQ:PL	1/1:0,62:62:99:2916,198,0
2L	19832345	.	T	TTGTCCATG	2878.73	.	AC=2;AF=1.00;AN=2;DP=64;ExcessHet=3.0103;FS=0.000;MLEAC=2;MLEAF=1.00;MQ=43.91;QD=30.25;SOR=1.127	GT:AD:DP:GQ:PL	1/1:0,64:64:99:2916,198,0
2L	19832677	2L_19832677_SNP	T	A	2538.77	.	AC=2;AF=1.00;AN=2;DB;DP=58;ExcessHet=3.0103;FS=0.000;MLEAC=2;MLEAF=1.00;MQ=43.83;QD=25.62;SOR=1.382	GT:AD:DP:GQ:PL	1/1:0,58:58:99:2567,175,0
2L	19832683	2L_19832683_SNP	C	T	2611.77	.	AC=2;AF=1.00;AN=2;DB;DP=59;ExcessHet=3.0103;FS=0.000;MLEAC=2;MLEAF=1.00;MQ=43.84;QD=31.24;SOR=1.316	GT:AD:DP:GQ:PL	1/1:0,59:59:99:2640,181,0
2L	19832954	2L_19832954_SNP	G	A	1688.77	.	AC=2;AF=1.00;AN=2;DB;DP=61;ExcessHet=3.0103;FS=0.000;MLEAC=2;MLEAF=1.00;MQ=43.62;QD=27.68;SOR=0.793	GT:AD:DP:GQ:PL	1/1:0,61:61:99:1717,183,0
2L	19833116	2L_19833116_SNP	C	T	1928.77	.	AC=2;AF=1.00;AN=2;DB;DP=71;ExcessHet=3.0103;FS=0.000;MLEAC=2;MLEAF=1.00;MQ=43.05;QD=27.55;SOR=1.244	GT:AD:DP:GQ:PL	1/1:0,70:70:99:1957,209,0
2L	19833162	.	T	TGGGTC	1936.73	.	AC=2;AF=1.00;AN=2;DP=44;ExcessHet=3.0103;FS=0.000;MLEAC=2;MLEAF=1.00;MQ=42.06;QD=28.19;SOR=1.508	GT:AD:DP:GQ:PL	1/1:0,44:44:99:1974,132,0
2L	19833163	.	A	AG	1936.73	.	AC=2;AF=1.00;AN=2;DP=43;ExcessHet=3.0103;FS=0.000;MLEAC=2;MLEAF=1.00;MQ=42.06;QD=28.08;SOR=1.609	GT:AD:DP:GQ:PL	1/1:0,43:43:99:1974,132,0
2L	19833167	2L_19833167_SNP	T	C	1816.77	.	AC=2;AF=1.00;AN=2;DB;DP=41;ExcessHet=3.0103;FS=0.000;MLEAC=2;MLEAF=1.00;MQ=41.96;QD=28.95;SOR=1.501	GT:AD:DP:GQ:PL	1/1:0,41:41:99:1845,123,0
2L	19833174	2L_19833174_SNP	A	G	1622.77	.	AC=2;AF=1.00;AN=2;DB;DP=37;ExcessHet=3.0103;FS=0.000;MLEAC=2;MLEAF=1.00;MQ=41.74;QD=34.74;SOR=1.609	GT:AD:DP:GQ:PL	1/1:0,37:37:99:1651,111,0
2L	19833195	.	CCAAATTTGTGGATTGGATAGATAGCTTTTTG	C	1680.73	.	AC=2;AF=1.00;AN=2;DP=39;ExcessHet=3.0103;FS=0.000;MLEAC=2;MLEAF=1.00;MQ=41.72;QD=29.80;SOR=1.096	GT:AD:DP:GQ:PL	1/1:0,39:39:99:1718,118,0
2L	19833246	2L_19833246_SNP	A	T	1920.77	.	AC=2;AF=1.00;AN=2;DB;DP=44;ExcessHet=3.0103;FS=0.000;MLEAC=2;MLEAF=1.00;MQ=41.94;QD=34.44;SOR=0.990	GT:AD:DP:GQ:PL	1/1:0,44:44:99:1949,132,0
2L	19833249	2L_19833249_SNP	T	C	1895.77	.	AC=2;AF=1.00;AN=2;DB;DP=43;ExcessHet=3.0103;FS=0.000;MLEAC=2;MLEAF=1.00;MQ=41.89;QD=29.96;SOR=1.055	GT:AD:DP:GQ:PL	1/1:0,43:43:99:1924,129,0
2L	19833270	.	A	AATGTCATTTTAT	1748.73	.	AC=2;AF=1.00;AN=2;DP=39;ExcessHet=3.0103;FS=0.000;MLEAC=2;MLEAF=1.00;MQ=42.52;QD=28.65;SOR=0.859	GT:AD:DP:GQ:PL	1/1:0,37:37:99:1786,120,0
2L	19833362	2L_19833362_SNP	G	A	1760.77	.	AC=2;AF=1.00;AN=2;DB;DP=63;ExcessHet=3.0103;FS=0.000;MLEAC=2;MLEAF=1.00;MQ=43.74;QD=27.95;SOR=1.010	GT:AD:DP:GQ:PL	1/1:0,63:63:99:1789,189,0
2L	19833642	2L_19833642_SNP	T	C	2548.77	.	AC=2;AF=1.00;AN=2;DB;DP=59;ExcessHet=3.0103;FS=0.000;MLEAC=2;MLEAF=1.00;MQ=43.88;QD=27.68;SOR=0.871	GT:AD:DP:GQ:PL	1/1:0,59:59:99:2577,184,0
2L	19833655	2L_19833655_SNP	C	T	2591.77	.	AC=2;AF=1.00;AN=2;DB;DP=57;ExcessHet=3.0103;FS=0.000;MLEAC=2;MLEAF=1.00;MQ=43.90;QD=33.46;SOR=0.800	GT:AD:DP:GQ:PL	1/1:0,57:57:99:2620,181,0
2L	19833657	2L_19833657_SNP	T	C	2536.77	.	AC=2;AF=1.00;AN=2;DB;DP=58;ExcessHet=3.0103;FS=0.000;MLEAC=2;MLEAF=1.00;MQ=43.90;QD=27.54;SOR=0.762	GT:AD:DP:GQ:PL	1/1:0,58:58:99:2565,175,0
2L	19834322	.	T	TTCAA	890.73	.	AC=2;AF=1.00;AN=2;BaseQRankSum=0.552;ClippingRankSum=0.000;DP=73;ExcessHet=3.0103;FS=12.401;MLEAC=2;MLEAF=1.00;MQ=43.76;MQRankSum=-0.637;QD=13.92;ReadPosRankSum=0.914;SOR=0.191	GT:AD:DP:GQ:PL	1/1:8,56:64:34:928,34,0
2L	19834325	.	A	T	3204.77	.	AC=2;AF=1.00;AN=2;DP=69;ExcessHet=3.0103;FS=0.000;MLEAC=2;MLEAF=1.00;MQ=43.83;QD=27.47;SOR=0.722	GT:AD:DP:GQ:PL	1/1:0,69:69:99:3233,219,0
2L	19834494	2L_19834494_SNP	A	G	2498.77	.	AC=2;AF=1.00;AN=2;DB;DP=90;ExcessHet=3.0103;FS=0.000;MLEAC=2;MLEAF=1.00;MQ=43.92;QD=27.76;SOR=1.046	GT:AD:DP:GQ:PL	1/1:0,90:90:99:2527,270,0
2L	19834565	.	CAT	C	3038.73	.	AC=2;AF=1.00;AN=2;DP=92;ExcessHet=3.0103;FS=0.000;MLEAC=2;MLEAF=1.00;MQ=43.90;QD=34.93;SOR=1.030	GT:AD:DP:GQ:PL	1/1:0,87:87:99:3076,262,0
2L	19834582	2L_19834582_SNP	G	T	2454.77	.	AC=2;AF=1.00;AN=2;BaseQRankSum=1.825;ClippingRankSum=0.000;DB;DP=88;ExcessHet=3.0103;FS=0.000;MLEAC=2;MLEAF=1.00;MQ=43.88;MQRankSum=4.073;QD=27.90;ReadPosRankSum=-0.177;SOR=0.319	GT:AD:DP:GQ:PL	1/1:1,87:88:99:2483,254,0
2L	19834605	2L_19834605_SNP	T	C	2382.77	.	AC=2;AF=1.00;AN=2;DB;DP=86;ExcessHet=3.0103;FS=0.000;MLEAC=2;MLEAF=1.00;MQ=43.89;QD=27.71;SOR=0.693	GT:AD:DP:GQ:PL	1/1:0,86:86:99:2411,258,0
2L	19834664	2L_19834664_SNP	C	T	2420.77	.	AC=2;AF=1.00;AN=2;DB;DP=89;ExcessHet=3.0103;FS=0.000;MLEAC=2;MLEAF=1.00;MQ=43.93;QD=27.20;SOR=0.809	GT:AD:DP:GQ:PL	1/1:0,89:89:99:2449,267,0
2L	19834687	2L_19834687_SNP	G	C	2320.77	.	AC=2;AF=1.00;AN=2;DB;DP=84;ExcessHet=3.0103;FS=0.000;MLEAC=2;MLEAF=1.00;MQ=43.93;QD=27.63;SOR=0.791	GT:AD:DP:GQ:PL	1/1:0,84:84:99:2349,251,0
2L	19834698	2L_19834698_SNP	T	C	2359.77	.	AC=2;AF=1.00;AN=2;DB;DP=87;ExcessHet=3.0103;FS=0.000;MLEAC=2;MLEAF=1.00;MQ=43.96;QD=27.12;SOR=0.863	GT:AD:DP:GQ:PL	1/1:0,87:87:99:2388,260,0
2L	19834878	2L_19834878_SNP	A	C	1982.77	.	AC=2;AF=1.00;AN=2;DB;DP=75;ExcessHet=3.0103;FS=0.000;MLEAC=2;MLEAF=1.00;MQ=43.97;QD=26.44;SOR=0.955	GT:AD:DP:GQ:PL	1/1:0,75:75:99:2011,224,0
2L	19834985	2L_19834985_SNP	C	T	1561.77	.	AC=2;AF=1.00;AN=2;DB;DP=57;ExcessHet=3.0103;FS=0.000;MLEAC=2;MLEAF=1.00;MQ=43.95;QD=27.40;SOR=0.960	GT:AD:DP:GQ:PL	1/1:0,57:57:99:1590,171,0
2L	19835315	2L_19835315_SNP	A	C	3223.77	.	AC=2;AF=1.00;AN=2;DB;DP=73;ExcessHet=3.0103;FS=0.000;MLEAC=2;MLEAF=1.00;MQ=44.00;QD=34.34;SOR=0.836	GT:AD:DP:GQ:PL	1/1:0,73:73:99:3252,220,0
2L	19835316	2L_19835316_SNP	G	A	3223.77	.	AC=2;AF=1.00;AN=2;DB;DP=73;ExcessHet=3.0103;FS=0.000;MLEAC=2;MLEAF=1.00;MQ=44.00;QD=33.00;SOR=0.836	GT:AD:DP:GQ:PL	1/1:0,73:73:99:3252,220,0
2L	19835339	2L_19835339_SNP	T	A	1975.77	.	AC=2;AF=1.00;AN=2;DB;DP=72;ExcessHet=3.0103;FS=0.000;MLEAC=2;MLEAF=1.00;MQ=44.00;QD=27.44;SOR=0.807	GT:AD:DP:GQ:PL	1/1:0,72:72:99:2004,216,0
2L	19835477	.	G	C	1547.77	.	AC=2;AF=1.00;AN=2;DP=58;ExcessHet=3.0103;FS=0.000;MLEAC=2;MLEAF=1.00;MQ=44.00;QD=26.69;SOR=1.085	GT:AD:DP:GQ:PL	1/1:0,58:58:99:1576,173,0
2L	19835534	2L_19835534_SNP	G	T	1460.77	.	AC=2;AF=1.00;AN=2;DB;DP=59;ExcessHet=3.0103;FS=0.000;MLEAC=2;MLEAF=1.00;MQ=44.00;QD=24.76;SOR=1.316	GT:AD:DP:GQ:PL	1/1:0,59:59:99:1489,173,0
2L	19835546	2L_19835546_SNP	G	C	1488.77	.	AC=2;AF=1.00;AN=2;DB;DP=57;ExcessHet=3.0103;FS=0.000;MLEAC=2;MLEAF=1.00;MQ=44.00;QD=26.12;SOR=1.569	GT:AD:DP:GQ:PL	1/1:0,57:57:99:1517,169,0
2L	19835739	.	A	AGT	994.92	.	AC=2;AF=1.00;AN=2;BaseQRankSum=0.755;ClippingRankSum=0.000;DP=49;ExcessHet=3.0103;FS=0.000;MLEAC=2;MLEAF=1.00;MQ=43.77;MQRankSum=-0.247;QD=24.27;ReadPosRankSum=-1.101;SOR=1.121	GT:AD:DP:GQ:PL	1/1:4,37:41:5:1031,5,0
2L	19835845	2L_19835845_SNP	A	C	2525.77	.	AC=2;AF=1.00;AN=2;DB;DP=60;ExcessHet=3.0103;FS=0.000;MLEAC=2;MLEAF=1.00;MQ=43.97;QD=29.63;SOR=0.831	GT:AD:DP:GQ:PL	1/1:0,60:60:99:2554,183,0
2L	19835869	2L_19835869_SNP	C	G	2536.77	.	AC=2;AF=1.00;AN=2;DB;DP=59;ExcessHet=3.0103;FS=0.000;MLEAC=2;MLEAF=1.00;MQ=43.97;QD=31.23;SOR=1.034	GT:AD:DP:GQ:PL	1/1:0,59:59:99:2565,181,0
2L	19835962	2L_19835962_SNP	G	C	1686.77	.	AC=2;AF=1.00;AN=2;DB;DP=59;ExcessHet=3.0103;FS=0.000;MLEAC=2;MLEAF=1.00;MQ=43.97;QD=28.59;SOR=1.421	GT:AD:DP:GQ:PL	1/1:0,59:59:99:1715,177,0
2L	19836129	2L_19836129_SNP	C	T	2033.77	.	AC=2;AF=1.00;AN=2;DB;DP=73;ExcessHet=3.0103;FS=0.000;MLEAC=2;MLEAF=1.00;MQ=43.93;QD=28.25;SOR=0.749	GT:AD:DP:GQ:PL	1/1:0,72:72:99:2062,216,0
2L	19836218	2L_19836218_SNP	T	A	1609.77	.	AC=2;AF=1.00;AN=2;DB;DP=57;ExcessHet=3.0103;FS=0.000;MLEAC=2;MLEAF=1.00;MQ=43.97;QD=28.24;SOR=0.800	GT:AD:DP:GQ:PL	1/1:0,57:57:99:1638,171,0
2L	19836362	2L_19836362_SNP	T	G	2355.77	.	AC=2;AF=1.00;AN=2;DB;DP=86;ExcessHet=3.0103;FS=0.000;MLEAC=2;MLEAF=1.00;MQ=43.95;QD=27.39;SOR=0.839	GT:AD:DP:GQ:PL	1/1:0,86:86:99:2384,257,0
2L	19836399	2L_19836399_SNP	C	A	2413.77	.	AC=2;AF=1.00;AN=2;BaseQRankSum=2.508;ClippingRankSum=0.000;DB;DP=88;ExcessHet=3.0103;FS=0.000;MLEAC=2;MLEAF=1.00;MQ=43.96;MQRankSum=9.382;QD=27.43;ReadPosRankSum=-0.885;SOR=0.788	GT:AD:DP:GQ:PL	1/1:2,86:88:99:2442,230,0
2L	19836511	2L_19836511_SNP	G	T	1811.77	.	AC=2;AF=1.00;AN=2;DB;DP=66;ExcessHet=3.0103;FS=0.000;MLEAC=2;MLEAF=1.00;MQ=43.97;QD=27.87;SOR=0.787	GT:AD:DP:GQ:PL	1/1:0,65:65:99:1840,195,0
2L	19836530	2L_19836530_SNP	A	G	1967.77	.	AC=2;AF=1.00;AN=2;DB;DP=72;ExcessHet=3.0103;FS=0.000;MLEAC=2;MLEAF=1.00;MQ=43.79;QD=27.72;SOR=0.721	GT:AD:DP:GQ:PL	1/1:0,71:71:99:1996,212,0
2L	19836808	2L_19836808_SNP	C	T	1100.77	.	AC=2;AF=1.00;AN=2;DB;DP=40;ExcessHet=3.0103;FS=0.000;MLEAC=2;MLEAF=1.00;MQ=44.00;QD=27.52;SOR=0.793	GT:AD:DP:GQ:PL	1/1:0,40:40:99:1129,120,0
2L	19837329	.	TTCGAAATTTGCGAAATTTTCCGCTGTG	T	2244.73	.	AC=2;AF=1.00;AN=2;DP=51;ExcessHet=3.0103;FS=0.000;MLEAC=2;MLEAF=1.00;MQ=43.37;QD=31.16;SOR=0.813	GT:AD:DP:GQ:PL	1/1:0,51:51:99:2282,154,0
2L	19837417	.	G	GA	1220.73	.	AC=2;AF=1.00;AN=2;DP=45;ExcessHet=3.0103;FS=0.000;MLEAC=2;MLEAF=1.00;MQ=43.24;QD=27.13;SOR=1.038	GT:AD:DP:GQ:PL	1/1:0,45:45:99:1258,138,0
2L	19838060	2L_19838060_SNP	A	G	180.78	.	AC=2;AF=1.00;AN=2;DB;DP=21;ExcessHet=3.0103;FS=0.000;MLEAC=2;MLEAF=1.00;MQ=43.21;QD=22.60;SOR=1.863	GT:AD:DP:GQ:PL	1/1:0,8:8:24:209,24,0
2L	19838131	.	A	ATTT	727.73	.	AC=2;AF=1.00;AN=2;DP=43;ExcessHet=3.0103;FS=0.000;MLEAC=2;MLEAF=1.00;MQ=38.92;QD=29.50;SOR=2.049	GT:AD:DP:GQ:PL	1/1:0,16:16:51:765,51,0
2L	19838132	.	G	A	736.77	.	AC=2;AF=1.00;AN=2;DP=44;ExcessHet=3.0103;FS=0.000;MLEAC=2;MLEAF=1.00;MQ=39.04;QD=30.73;SOR=2.179	GT:AD:DP:GQ:PL	1/1:0,17:17:51:765,51,0
2L	19838150	2L_19838150_SNP	A	T	739.77	.	AC=2;AF=1.00;AN=2;DB;DP=59;ExcessHet=3.0103;FS=0.000;MLEAC=2;MLEAF=1.00;MQ=39.04;QD=27.40;SOR=2.066	GT:AD:DP:GQ:PL	1/1:0,27:27:81:768,81,0
2L	19838170	.	A	AGTT	1717.73	.	AC=2;AF=1.00;AN=2;DP=73;ExcessHet=3.0103;FS=0.000;MLEAC=2;MLEAF=1.00;MQ=39.65;QD=32.87;SOR=2.432	GT:AD:DP:GQ:PL	1/1:0,36:36:99:1755,117,0
2L	19838177	.	G	GCT	1807.73	.	AC=2;AF=1.00;AN=2;DP=80;ExcessHet=3.0103;FS=0.000;MLEAC=2;MLEAF=1.00;MQ=39.87;QD=32.85;SOR=2.476	GT:AD:DP:GQ:PL	1/1:0,41:41:99:1845,123,0
2L	19838179	.	ATC	A	1852.73	.	AC=2;AF=1.00;AN=2;DP=83;ExcessHet=3.0103;FS=0.000;MLEAC=2;MLEAF=1.00;MQ=40.02;QD=28.13;SOR=2.476	GT:AD:DP:GQ:PL	1/1:0,41:41:99:1890,126,0
2L	19838191	2L_19838191_SNP	C	A	1861.77	.	AC=2;AF=1.00;AN=2;DB;DP=85;ExcessHet=3.0103;FS=0.000;MLEAC=2;MLEAF=1.00;MQ=40.12;QD=33.93;SOR=2.531	GT:AD:DP:GQ:PL	1/1:0,42:42:99:1890,126,0
2L	19838193	2L_19838193_SNP	G	C	1861.77	.	AC=2;AF=1.00;AN=2;DB;DP=85;ExcessHet=3.0103;FS=0.000;MLEAC=2;MLEAF=1.00;MQ=40.12;QD=26.42;SOR=2.531	GT:AD:DP:GQ:PL	1/1:0,42:42:99:1890,126,0
2L	19838235	2L_19838235_SNP	A	T	2538.77	.	AC=2;AF=1.00;AN=2;DB;DP=91;ExcessHet=3.0103;FS=0.000;MLEAC=2;MLEAF=1.00;MQ=40.80;QD=33.16;SOR=2.001	GT:AD:DP:GQ:PL	1/1:0,58:58:99:2567,175,0
2L	19838237	2L_19838237_SNP	G	C	2538.77	.	AC=2;AF=1.00;AN=2;DB;DP=91;ExcessHet=3.0103;FS=0.000;MLEAC=2;MLEAF=1.00;MQ=40.80;QD=33.12;SOR=2.001	GT:AD:DP:GQ:PL	1/1:0,58:58:99:2567,175,0
2L	19838264	2L_19838264_SNP	G	T	1457.77	.	AC=2;AF=1.00;AN=2;DB;DP=79;ExcessHet=3.0103;FS=0.000;MLEAC=2;MLEAF=1.00;MQ=41.23;QD=27.00;SOR=1.445	GT:AD:DP:GQ:PL	1/1:0,54:54:99:1486,161,0
2L	19838342	2L_19838342_SNP	G	A	1485.77	.	AC=2;AF=1.00;AN=2;DB;DP=60;ExcessHet=3.0103;FS=0.000;MLEAC=2;MLEAF=1.00;MQ=42.28;QD=27.51;SOR=0.846	GT:AD:DP:GQ:PL	1/1:0,54:54:99:1514,162,0
2L	19838600	2L_19838600_SNP	A	C	1501.77	.	AC=2;AF=1.00;AN=2;DB;DP=34;ExcessHet=3.0103;FS=0.000;MLEAC=2;MLEAF=1.00;MQ=41.91;QD=27.76;SOR=1.609	GT:AD:DP:GQ:PL	1/1:0,34:34:99:1530,102,0
2L	19838601	.	C	CCG	1492.73	.	AC=2;AF=1.00;AN=2;DP=34;ExcessHet=3.0103;FS=0.000;MLEAC=2;MLEAF=1.00;MQ=41.91;QD=27.08;SOR=1.609	GT:AD:DP:GQ:PL	1/1:0,34:34:99:1530,102,0
2L	19838602	.	A	AGCCCTCTGTCTGTTT	1492.73	.	AC=2;AF=1.00;AN=2;DP=33;ExcessHet=3.0103;FS=0.000;MLEAC=2;MLEAF=1.00;MQ=41.94;QD=30.67;SOR=1.542	GT:AD:DP:GQ:PL	1/1:0,33:33:99:1530,102,0
2L	19838640	2L_19838640_DEL	ATGGGATGGGATGGAATGGGTCTTTTT	A	850.73	.	AC=2;AF=1.00;AN=2;DB;DP=20;ExcessHet=3.0103;FS=0.000;MLEAC=2;MLEAF=1.00;MQ=41.43;QD=26.18;SOR=0.892	GT:AD:DP:GQ:PL	1/1:0,20:20:60:888,60,0
2L	19839190	2L_19839190_SNP	G	A	1892.77	.	AC=2;AF=1.00;AN=2;DB;DP=67;ExcessHet=3.0103;FS=0.000;MLEAC=2;MLEAF=1.00;MQ=44.00;QD=28.25;SOR=1.146	GT:AD:DP:GQ:PL	1/1:0,67:67:99:1921,201,0
2L	19839203	2L_19839203_SNP	C	T	1833.77	.	AC=2;AF=1.00;AN=2;DB;DP=68;ExcessHet=3.0103;FS=0.000;MLEAC=2;MLEAF=1.00;MQ=44.00;QD=27.37;SOR=1.066	GT:AD:DP:GQ:PL	1/1:0,67:67:99:1862,200,0
2L	19839449	2L_19839449_SNP	T	C	2328.77	.	AC=2;AF=1.00;AN=2;DB;DP=88;ExcessHet=3.0103;FS=0.000;MLEAC=2;MLEAF=1.00;MQ=44.00;QD=26.46;SOR=0.887	GT:AD:DP:GQ:PL	1/1:0,88:88:99:2357,261,0
2L	19839503	2L_19839503_SNP	T	A	3232.77	.	AC=2;AF=1.00;AN=2;DB;DP=74;ExcessHet=3.0103;FS=0.000;MLEAC=2;MLEAF=1.00;MQ=44.00;QD=28.73;SOR=0.747	GT:AD:DP:GQ:PL	1/1:0,74:74:99:3261,226,0
2L	19839516	2L_19839516_SNP	T	A	3277.77	.	AC=2;AF=1.00;AN=2;DB;DP=76;ExcessHet=3.0103;FS=0.000;MLEAC=2;MLEAF=1.00;MQ=44.00;QD=26.10;SOR=0.859	GT:AD:DP:GQ:PL	1/1:0,76:76:99:3306,229,0
2L	19839598	2L_19839598_SNP	G	T	1742.77	.	AC=2;AF=1.00;AN=2;DB;DP=63;ExcessHet=3.0103;FS=0.000;MLEAC=2;MLEAF=1.00;MQ=43.97;QD=27.66;SOR=0.933	GT:AD:DP:GQ:PL	1/1:0,63:63:99:1771,189,0
2L	19839828	2L_19839828_SNP	A	G	1930.77	.	AC=2;AF=1.00;AN=2;DB;DP=69;ExcessHet=3.0103;FS=0.000;MLEAC=2;MLEAF=1.00;MQ=43.75;QD=27.98;SOR=1.054	GT:AD:DP:GQ:PL	1/1:0,69:69:99:1959,207,0
2L	19839891	.	CTCA	C	2677.73	.	AC=2;AF=1.00;AN=2;DP=73;ExcessHet=3.0103;FS=0.000;MLEAC=2;MLEAF=1.00;MQ=42.77;QD=31.43;SOR=0.754	GT:AD:DP:GQ:PL	1/1:0,66:66:99:2715,199,0
2L	19839980	.	C	CA	781.73	.	AC=2;AF=1.00;AN=2;BaseQRankSum=-0.336;ClippingRankSum=0.000;DP=63;ExcessHet=3.0103;FS=0.000;MLEAC=2;MLEAF=1.00;MQ=42.85;MQRankSum=-0.514;QD=15.33;ReadPosRankSum=0.093;SOR=0.462	GT:AD:DP:GQ:PL	1/1:6,45:51:61:819,61,0
2L	19839998	2L_19839998_SNP	A	T	2167.77	.	AC=2;AF=1.00;AN=2;DB;DP=53;ExcessHet=3.0103;FS=0.000;MLEAC=2;MLEAF=1.00;MQ=42.70;QD=25.62;SOR=0.730	GT:AD:DP:GQ:PL	1/1:0,53:53:99:2196,162,0
2L	19840022	.	TGGGGGGGGGG	T	2286.73	.	AC=2;AF=1.00;AN=2;DP=58;ExcessHet=3.0103;FS=0.000;MLEAC=2;MLEAF=1.00;MQ=43.11;QD=25.79;SOR=0.853	GT:AD:DP:GQ:PL	1/1:0,52:52:99:2324,157,0
2L	19840461	.	GT	G	3009.73	.	AC=2;AF=1.00;AN=2;DP=67;ExcessHet=3.0103;FS=0.000;MLEAC=2;MLEAF=1.00;MQ=42.50;QD=33.90;SOR=0.723	GT:AD:DP:GQ:PL	1/1:0,67:67:99:3047,205,0
2L	19840463	.	CA	C	3009.73	.	AC=2;AF=1.00;AN=2;DP=68;ExcessHet=3.0103;FS=0.000;MLEAC=2;MLEAF=1.00;MQ=42.53;QD=30.27;SOR=0.693	GT:AD:DP:GQ:PL	1/1:0,68:68:99:3047,205,0
2L	19840469	2L_19840469_SNP	C	T	2896.77	.	AC=2;AF=1.00;AN=2;DB;DP=64;ExcessHet=3.0103;FS=0.000;MLEAC=2;MLEAF=1.00;MQ=42.63;QD=29.50;SOR=0.756	GT:AD:DP:GQ:PL	1/1:0,64:64:99:2925,196,0
2L	19840598	2L_19840598_SNP	C	T	1651.77	.	AC=2;AF=1.00;AN=2;DB;DP=61;ExcessHet=3.0103;FS=0.000;MLEAC=2;MLEAF=1.00;MQ=42.13;QD=27.08;SOR=0.793	GT:AD:DP:GQ:PL	1/1:0,61:61:99:1680,182,0
2L	19840636	2L_19840636_SNP	A	G	2035.77	.	AC=2;AF=1.00;AN=2;DB;DP=47;ExcessHet=3.0103;FS=0.000;MLEAC=2;MLEAF=1.00;MQ=41.24;QD=26.64;SOR=1.132	GT:AD:DP:GQ:PL	1/1:0,47:47:99:2064,141,0
2L	19840642	2L_19840642_SNP	A	G	2171.77	.	AC=2;AF=1.00;AN=2;DB;DP=47;ExcessHet=3.0103;FS=0.000;MLEAC=2;MLEAF=1.00;MQ=41.04;QD=28.97;SOR=0.919	GT:AD:DP:GQ:PL	1/1:0,47:47:99:2200,150,0
2L	19840656	.	TA	T	2212.73	.	AC=2;AF=1.00;AN=2;DP=49;ExcessHet=3.0103;FS=0.000;MLEAC=2;MLEAF=1.00;MQ=40.86;QD=32.46;SOR=0.909	GT:AD:DP:GQ:PL	1/1:0,49:49:99:2250,151,0
2L	19840662	.	A	ATTCGCTGAGTTTCTTCAAGTTAGC	2887.73	.	AC=2;AF=1.00;AN=2;DP=48;ExcessHet=3.0103;FS=0.000;MLEAC=2;MLEAF=1.00;MQ=40.73;QD=29.48;SOR=0.963	GT:AD:DP:GQ:PL	1/1:0,48:48:99:2925,196,0
2L	19840664	.	T	TGAA	3067.73	.	AC=2;AF=1.00;AN=2;DP=53;ExcessHet=3.0103;FS=0.000;MLEAC=2;MLEAF=1.00;MQ=40.60;QD=32.19;SOR=0.730	GT:AD:DP:GQ:PL	1/1:0,53:53:99:3105,208,0
2L	19840667	.	T	TTAGAGTACGTTAACCATCCAA	3022.73	.	AC=2;AF=1.00;AN=2;DP=57;ExcessHet=3.0103;FS=0.000;MLEAC=2;MLEAF=1.00;MQ=40.77;QD=28.30;SOR=0.728	GT:AD:DP:GQ:PL	1/1:0,57:57:99:3060,205,0
2L	19840675	2L_19840675_SNP	A	G	2761.77	.	AC=2;AF=1.00;AN=2;DB;DP=61;ExcessHet=3.0103;FS=0.000;MLEAC=2;MLEAF=1.00;MQ=41.37;QD=30.80;SOR=1.107	GT:AD:DP:GQ:PL	1/1:0,61:61:99:2790,187,0
2L	19840678	2L_19840678_SNP	A	G	2751.77	.	AC=2;AF=1.00;AN=2;DB;DP=60;ExcessHet=3.0103;FS=0.000;MLEAC=2;MLEAF=1.00;MQ=41.56;QD=28.85;SOR=0.986	GT:AD:DP:GQ:PL	1/1:0,60:60:99:2780,187,0
2L	19840711	2L_19840711_SNP	A	T	2008.77	.	AC=2;AF=1.00;AN=2;DB;DP=72;ExcessHet=3.0103;FS=0.000;MLEAC=2;MLEAF=1.00;MQ=42.52;QD=28.29;SOR=1.451	GT:AD:DP:GQ:PL	1/1:0,71:71:99:2037,213,0
2L	19840853	2L_19840853_SNP	T	C	2247.77	.	AC=2;AF=1.00;AN=2;DB;DP=82;ExcessHet=3.0103;FS=0.000;MLEAC=2;MLEAF=1.00;MQ=43.36;QD=27.41;SOR=1.085	GT:AD:DP:GQ:PL	1/1:0,82:82:99:2276,244,0
2L	19840928	.	AGTAAAGTAAAT	A	3410.73	.	AC=2;AF=1.00;AN=2;DP=78;ExcessHet=3.0103;FS=0.000;MLEAC=2;MLEAF=1.00;MQ=43.43;QD=34.57;SOR=0.801	GT:AD:DP:GQ:PL	1/1:0,76:76:99:3448,232,0
2L	19840941	.	T	C	3418.77	.	AC=2;AF=1.00;AN=2;DP=77;ExcessHet=3.0103;FS=0.000;MLEAC=2;MLEAF=1.00;MQ=43.46;QD=34.56;SOR=0.828	GT:AD:DP:GQ:PL	1/1:0,77:77:99:3447,232,0
2L	19841034	2L_19841034_SNP	C	T	2198.77	.	AC=2;AF=1.00;AN=2;DB;DP=80;ExcessHet=3.0103;FS=0.000;MLEAC=2;MLEAF=1.00;MQ=43.73;QD=27.83;SOR=1.207	GT:AD:DP:GQ:PL	1/1:0,79:79:99:2227,236,0
2L	19841181	2L_19841181_SNP	G	C	1681.77	.	AC=2;AF=1.00;AN=2;DB;DP=61;ExcessHet=3.0103;FS=0.000;MLEAC=2;MLEAF=1.00;MQ=43.95;QD=27.57;SOR=0.793	GT:AD:DP:GQ:PL	1/1:0,61:61:99:1710,182,0
2L	19841385	2L_19841385_SNP	A	G	1737.77	.	AC=2;AF=1.00;AN=2;DB;DP=62;ExcessHet=3.0103;FS=0.000;MLEAC=2;MLEAF=1.00;MQ=44.00;QD=28.03;SOR=0.899	GT:AD:DP:GQ:PL	1/1:0,62:62:99:1766,186,0
2L	19841437	2L_19841437_SNP	G	A	1477.77	.	AC=2;AF=1.00;AN=2;DB;DP=53;ExcessHet=3.0103;FS=0.000;MLEAC=2;MLEAF=1.00;MQ=44.00;QD=27.88;SOR=1.524	GT:AD:DP:GQ:PL	1/1:0,53:53:99:1506,159,0
2L	19841561	2L_19841561_SNP	C	A	1459.77	.	AC=2;AF=1.00;AN=2;DB;DP=52;ExcessHet=3.0103;FS=0.000;MLEAC=2;MLEAF=1.00;MQ=44.00;QD=28.07;SOR=1.244	GT:AD:DP:GQ:PL	1/1:0,52:52:99:1488,156,0
2L	19841857	2L_19841857_SNP	T	C	1103.77	.	AC=2;AF=1.00;AN=2;DB;DP=44;ExcessHet=3.0103;FS=0.000;MLEAC=2;MLEAF=1.00;MQ=43.56;QD=25.67;SOR=1.055	GT:AD:DP:GQ:PL	1/1:0,43:43:99:1132,128,0
2L	19841961	2L_19841961_SNP	G	A	1124.77	.	AC=2;AF=1.00;AN=2;DB;DP=42;ExcessHet=3.0103;FS=0.000;MLEAC=2;MLEAF=1.00;MQ=43.65;QD=26.78;SOR=1.556	GT:AD:DP:GQ:PL	1/1:0,42:42:99:1153,125,0
2L	19842049	2L_19842049_SNP	T	G	1124.77	.	AC=2;AF=1.00;AN=2;DB;DP=42;ExcessHet=3.0103;FS=0.000;MLEAC=2;MLEAF=1.00;MQ=44.00;QD=26.78;SOR=1.259	GT:AD:DP:GQ:PL	1/1:0,42:42:99:1153,126,0
2L	19842198	.	T	TCC	2168.73	.	AC=2;AF=1.00;AN=2;DP=55;ExcessHet=3.0103;FS=0.000;MLEAC=2;MLEAF=1.00;MQ=43.96;QD=28.05;SOR=0.931	GT:AD:DP:GQ:PL	1/1:0,54:54:99:2206,172,0
2L	19842337	2L_19842337_SNP	A	G	1814.77	.	AC=2;AF=1.00;AN=2;DB;DP=66;ExcessHet=3.0103;FS=0.000;MLEAC=2;MLEAF=1.00;MQ=44.00;QD=27.50;SOR=0.957	GT:AD:DP:GQ:PL	1/1:0,66:66:99:1843,198,0
2L	19842681	2L_19842681_SNP	G	C	1518.77	.	AC=2;AF=1.00;AN=2;DB;DP=56;ExcessHet=3.0103;FS=0.000;MLEAC=2;MLEAF=1.00;MQ=44.00;QD=27.12;SOR=1.009	GT:AD:DP:GQ:PL	1/1:0,56:56:99:1547,167,0
2L	19842833	2L_19842833_SNP	C	T	1742.77	.	AC=2;AF=1.00;AN=2;DB;DP=63;ExcessHet=3.0103;FS=0.000;MLEAC=2;MLEAF=1.00;MQ=44.00;QD=27.66;SOR=0.859	GT:AD:DP:GQ:PL	1/1:0,63:63:99:1771,188,0
2L	19843145	.	TAC	T	2245.73	.	AC=2;AF=1.00;AN=2;DP=59;ExcessHet=3.0103;FS=0.000;MLEAC=2;MLEAF=1.00;MQ=44.00;QD=29.55;SOR=0.877	GT:AD:DP:GQ:PL	1/1:0,57:57:99:2283,172,0
2L	19843429	2L_19843429_SNP	G	T	2436.77	.	AC=2;AF=1.00;AN=2;DB;DP=57;ExcessHet=3.0103;FS=0.000;MLEAC=2;MLEAF=1.00;MQ=43.97;QD=33.03;SOR=0.960	GT:AD:DP:GQ:PL	1/1:0,57:57:99:2465,175,0
2L	19843447	.	CG	C	2393.73	.	AC=2;AF=1.00;AN=2;DP=57;ExcessHet=3.0103;FS=0.000;MLEAC=2;MLEAF=1.00;MQ=43.97;QD=29.33;SOR=1.047	GT:AD:DP:GQ:PL	1/1:0,57:57:99:2431,172,0
2L	19843521	2L_19843521_SNP	C	T	1695.77	.	AC=2;AF=1.00;AN=2;DB;DP=61;ExcessHet=3.0103;FS=0.000;MLEAC=2;MLEAF=1.00;MQ=44.00;QD=27.80;SOR=1.727	GT:AD:DP:GQ:PL	1/1:0,61:61:99:1724,183,0
2L	19843629	2L_19843629_SNP	T	G	1296.77	.	AC=2;AF=1.00;AN=2;DB;DP=47;ExcessHet=3.0103;FS=0.000;MLEAC=2;MLEAF=1.00;MQ=44.00;QD=27.59;SOR=1.022	GT:AD:DP:GQ:PL	1/1:0,47:47:99:1325,141,0
2L	19843718	2L_19843718_SNP	T	C	1453.77	.	AC=2;AF=1.00;AN=2;DB;DP=54;ExcessHet=3.0103;FS=0.000;MLEAC=2;MLEAF=1.00;MQ=44.00;QD=26.92;SOR=0.767	GT:AD:DP:GQ:PL	1/1:0,54:54:99:1482,161,0
2L	19843956	2L_19843956_SNP	G	A	1821.77	.	AC=2;AF=1.00;AN=2;DB;DP=65;ExcessHet=3.0103;FS=0.000;MLEAC=2;MLEAF=1.00;MQ=44.00;QD=28.03;SOR=0.723	GT:AD:DP:GQ:PL	1/1:0,65:65:99:1850,195,0
2L	19844132	2L_19844132_SNP	C	T	2537.77	.	AC=2;AF=1.00;AN=2;DB;DP=58;ExcessHet=3.0103;FS=0.000;MLEAC=2;MLEAF=1.00;MQ=44.00;QD=32.20;SOR=1.493	GT:AD:DP:GQ:PL	1/1:0,58:58:99:2566,175,0
2L	19844139	2L_19844139_SNP	A	G	2475.77	.	AC=2;AF=1.00;AN=2;DB;DP=55;ExcessHet=3.0103;FS=0.000;MLEAC=2;MLEAF=1.00;MQ=44.00;QD=34.16;SOR=1.371	GT:AD:DP:GQ:PL	1/1:0,55:55:99:2504,169,0
2L	19844501	2L_19844501_DEL	GT	G	2260.73	.	AC=2;AF=1.00;AN=2;DB;DP=64;ExcessHet=3.0103;FS=0.000;MLEAC=2;MLEAF=1.00;MQ=43.91;QD=25.81;SOR=1.573	GT:AD:DP:GQ:PL	1/1:0,63:63:99:2298,190,0
2L	19844555	2L_19844555_SNP	C	T	2759.77	.	AC=2;AF=1.00;AN=2;DB;DP=63;ExcessHet=3.0103;FS=0.000;MLEAC=2;MLEAF=1.00;MQ=43.91;QD=30.79;SOR=1.179	GT:AD:DP:GQ:PL	1/1:0,63:63:99:2788,190,0
2L	19844556	2L_19844556_SNP	C	T	2759.77	.	AC=2;AF=1.00;AN=2;DB;DP=63;ExcessHet=3.0103;FS=0.000;MLEAC=2;MLEAF=1.00;MQ=43.91;QD=33.44;SOR=1.179	GT:AD:DP:GQ:PL	1/1:0,63:63:99:2788,190,0
2L	19844772	.	CAAA	C	1412.73	.	AC=2;AF=1.00;AN=2;BaseQRankSum=-0.198;ClippingRankSum=0.000;DP=42;ExcessHet=3.0103;FS=0.000;MLEAC=1;MLEAF=0.500;MQ=42.42;MQRankSum=-0.617;QD=34.46;ReadPosRankSum=0.964;SOR=0.287	GT:AD:DP:GQ:PL	1/1:1,40:41:58:1369,58,0
2L	19844777	.	A	C	293.77	.	AC=1;AF=0.500;AN=2;BaseQRankSum=-2.652;ClippingRankSum=0.000;DP=44;ExcessHet=3.0103;FS=1.480;MLEAC=1;MLEAF=0.500;MQ=42.38;MQRankSum=0.433;QD=8.16;SOR=0.611	GT:AD:DP:GQ:PL	0/1:10,26:36:85:322,0,85
2L	19844896	2L_19844896_SNP	C	G	1345.77	.	AC=2;AF=1.00;AN=2;DB;DP=51;ExcessHet=3.0103;FS=0.000;MLEAC=2;MLEAF=1.00;MQ=43.14;QD=26.92;SOR=1.157	GT:AD:DP:GQ:PL	1/1:0,50:50:99:1374,149,0
2L	19844924	2L_19844924_SNP	G	A	1280.77	.	AC=2;AF=1.00;AN=2;DB;DP=46;ExcessHet=3.0103;FS=0.000;MLEAC=2;MLEAF=1.00;MQ=43.52;QD=27.84;SOR=1.329	GT:AD:DP:GQ:PL	1/1:0,46:46:99:1309,138,0
2L	19844984	2L_19844984_SNP	G	T	1339.77	.	AC=2;AF=1.00;AN=2;DB;DP=33;ExcessHet=3.0103;FS=0.000;MLEAC=2;MLEAF=1.00;MQ=43.12;QD=29.74;SOR=1.981	GT:AD:DP:GQ:PL	1/1:0,33:33:99:1368,99,0
2L	19844995	.	TTTGTTG	T	267.75	.	AC=1;AF=0.500;AN=2;BaseQRankSum=0.733;ClippingRankSum=0.000;DP=36;ExcessHet=3.0103;FS=0.000;MLEAC=1;MLEAF=0.500;MQ=42.50;MQRankSum=0.313;QD=14.88;ReadPosRankSum=-1.669;SOR=0.537	GT:AD:DP:GQ:PL	0/1:3,15:18:23:305,0,23
2L	19845006	2L_19845006_SNP	T	A	293.81	.	AC=1;AF=0.500;AN=2;BaseQRankSum=-0.300;ClippingRankSum=0.000;DB;DP=36;ExcessHet=3.0103;FS=0.000;MLEAC=1;MLEAF=0.500;MQ=42.50;MQRankSum=0.313;QD=16.32;SOR=0.537	GT:AD:DP:GQ:PL	0/1:3,15:18:20:322,0,20
2L	19845009	2L_19845009_SNP	A	G	507.98	.	AC=2;AF=1.00;AN=2;BaseQRankSum=-0.510;ClippingRankSum=0.000;DB;DP=37;ExcessHet=3.0103;FS=2.350;MLEAC=2;MLEAF=1.00;MQ=42.48;MQRankSum=0.357;QD=26.74;ReadPosRankSum=-2.026;SOR=0.697	GT:AD:DP:GQ:PL	1/1:3,16:19:13:536,13,0
2L	19845013	.	TCCACTGC	T	498.94	.	AC=2;AF=1.00;AN=2;BaseQRankSum=1.603;ClippingRankSum=0.000;DP=48;ExcessHet=3.0103;FS=6.842;MLEAC=2;MLEAF=1.00;MQ=42.14;MQRankSum=0.361;QD=16.63;SOR=1.993	GT:AD:DP:GQ:PL	1/1:3,27:30:13:536,13,0
2L	19845026	.	TA	T	498.94	.	AC=2;AF=1.00;AN=2;BaseQRankSum=0.482;ClippingRankSum=0.000;DP=44;ExcessHet=3.0103;FS=6.842;MLEAC=2;MLEAF=1.00;MQ=41.51;MQRankSum=0.361;QD=16.63;SOR=1.993	GT:AD:DP:GQ:PL	1/1:3,27:30:13:536,13,0
2L	19845257	2L_19845257_SNP	C	T	1724.77	.	AC=2;AF=1.00;AN=2;DB;DP=63;ExcessHet=3.0103;FS=0.000;MLEAC=2;MLEAF=1.00;MQ=43.44;QD=27.82;SOR=1.329	GT:AD:DP:GQ:PL	1/1:0,62:62:99:1753,186,0
2L	19845367	2L_19845367_SNP	T	C	1942.77	.	AC=2;AF=1.00;AN=2;DB;DP=71;ExcessHet=3.0103;FS=0.000;MLEAC=2;MLEAF=1.00;MQ=43.23;QD=27.75;SOR=0.811	GT:AD:DP:GQ:PL	1/1:0,70:70:99:1971,210,0
2L	19845392	2L_19845392_SNP	A	G	1997.77	.	AC=2;AF=1.00;AN=2;DB;DP=73;ExcessHet=3.0103;FS=0.000;MLEAC=2;MLEAF=1.00;MQ=43.04;QD=27.75;SOR=0.807	GT:AD:DP:GQ:PL	1/1:0,72:72:99:2026,216,0
2L	19845414	2L_19845414_SNP	C	T	2043.77	.	AC=2;AF=1.00;AN=2;DB;DP=75;ExcessHet=3.0103;FS=0.000;MLEAC=2;MLEAF=1.00;MQ=43.01;QD=28.00;SOR=0.898	GT:AD:DP:GQ:PL	1/1:0,73:73:99:2072,219,0
2L	19845450	2L_19845450_SNP	A	G	3333.77	.	AC=2;AF=1.00;AN=2;DB;DP=78;ExcessHet=3.0103;FS=0.000;MLEAC=2;MLEAF=1.00;MQ=42.69;QD=27.00;SOR=1.108	GT:AD:DP:GQ:PL	1/1:0,78:78:99:3362,240,0
2L	19845475	2L_19845475_SNP	A	T	3301.77	.	AC=2;AF=1.00;AN=2;DB;DP=73;ExcessHet=3.0103;FS=0.000;MLEAC=2;MLEAF=1.00;MQ=42.49;QD=25.74;SOR=1.340	GT:AD:DP:GQ:PL	1/1:0,73:73:99:3330,223,0
2L	19845482	2L_19845482_SNP	G	A	3301.77	.	AC=2;AF=1.00;AN=2;DB;DP=72;ExcessHet=3.0103;FS=0.000;MLEAC=2;MLEAF=1.00;MQ=42.61;QD=32.61;SOR=1.226	GT:AD:DP:GQ:PL	1/1:0,72:72:99:3330,223,0
2L	19845494	2L_19845494_SNP	T	A	3391.77	.	AC=2;AF=1.00;AN=2;DB;DP=73;ExcessHet=3.0103;FS=0.000;MLEAC=2;MLEAF=1.00;MQ=42.44;QD=32.60;SOR=1.257	GT:AD:DP:GQ:PL	1/1:0,73:73:99:3420,229,0
2L	19845496	2L_19845496_SNP	G	T	3481.77	.	AC=2;AF=1.00;AN=2;DB;DP=73;ExcessHet=3.0103;FS=0.000;MLEAC=2;MLEAF=1.00;MQ=42.42;QD=30.61;SOR=1.257	GT:AD:DP:GQ:PL	1/1:0,73:73:99:3510,235,0
2L	19845506	2L_19845506_SNP	A	G	3301.77	.	AC=2;AF=1.00;AN=2;DB;DP=69;ExcessHet=3.0103;FS=0.000;MLEAC=2;MLEAF=1.00;MQ=42.29;QD=25.71;SOR=1.385	GT:AD:DP:GQ:PL	1/1:0,69:69:99:3330,223,0
2L	19845529	.	TG	T	3264.73	.	AC=2;AF=1.00;AN=2;DP=67;ExcessHet=3.0103;FS=0.000;MLEAC=2;MLEAF=1.00;MQ=42.23;QD=29.01;SOR=1.146	GT:AD:DP:GQ:PL	1/1:0,67:67:99:3302,223,0
2L	19845531	.	T	TCATGCAAAAG	3264.73	.	AC=2;AF=1.00;AN=2;DP=68;ExcessHet=3.0103;FS=0.000;MLEAC=2;MLEAF=1.00;MQ=42.25;QD=24.49;SOR=1.098	GT:AD:DP:GQ:PL	1/1:0,68:68:99:3302,223,0
2L	19845576	2L_19845576_DEL	ACGTTTCAGATG	A	2633.73	.	AC=2;AF=1.00;AN=2;DB;DP=68;ExcessHet=3.0103;FS=0.000;MLEAC=2;MLEAF=1.00;MQ=42.19;QD=29.12;SOR=0.986	GT:AD:DP:GQ:PL	1/1:0,60:60:99:2671,181,0
2L	19845767	2L_19845767_SNP	A	C	1200.77	.	AC=2;AF=1.00;AN=2;DB;DP=45;ExcessHet=3.0103;FS=0.000;MLEAC=2;MLEAF=1.00;MQ=43.31;QD=27.29;SOR=0.693	GT:AD:DP:GQ:PL	1/1:0,44:44:99:1229,132,0
2L	19845971	2L_19845971_SNP	C	T	2638.77	.	AC=2;AF=1.00;AN=2;DB;DP=64;ExcessHet=3.0103;FS=0.000;MLEAC=2;MLEAF=1.00;MQ=43.05;QD=35.29;SOR=1.044	GT:AD:DP:GQ:PL	1/1:0,64:64:99:2667,198,0
2L	19845983	.	CCACACACACA	C	2599.73	.	AC=2;AF=1.00;AN=2;DP=65;ExcessHet=3.0103;FS=0.000;MLEAC=2;MLEAF=1.00;MQ=42.47;QD=31.86;SOR=0.808	GT:AD:DP:GQ:PL	1/1:0,65:65:99:2637,197,0
2L	19846246	.	T	C	1797.77	.	AC=2;AF=1.00;AN=2;DP=60;ExcessHet=3.0103;FS=0.000;MLEAC=2;MLEAF=1.00;MQ=42.34;QD=29.96;SOR=0.906	GT:AD:DP:GQ:PL	1/1:0,60:60:99:1826,182,0
2L	19846296	.	TGTACACAAAACATAGACCTTTCCAATGC	T	2812.73	.	AC=2;AF=1.00;AN=2;DP=63;ExcessHet=3.0103;FS=0.000;MLEAC=2;MLEAF=1.00;MQ=42.39;QD=31.44;SOR=0.724	GT:AD:DP:GQ:PL	1/1:0,63:63:99:2850,193,0
2L	19846329	2L_19846329_SNP	T	C	2855.77	.	AC=2;AF=1.00;AN=2;DB;DP=65;ExcessHet=3.0103;FS=0.000;MLEAC=2;MLEAF=1.00;MQ=42.44;QD=31.64;SOR=0.723	GT:AD:DP:GQ:PL	1/1:0,65:65:99:2884,196,0
2L	19846467	2L_19846467_SNP	C	T	2037.77	.	AC=2;AF=1.00;AN=2;DB;DP=74;ExcessHet=3.0103;FS=0.000;MLEAC=2;MLEAF=1.00;MQ=43.55;QD=27.54;SOR=0.864	GT:AD:DP:GQ:PL	1/1:0,74:74:99:2066,221,0
2L	19846672	2L_19846672_SNP	C	T	2311.77	.	AC=2;AF=1.00;AN=2;DB;DP=52;ExcessHet=3.0103;FS=0.000;MLEAC=2;MLEAF=1.00;MQ=43.94;QD=29.93;SOR=0.770	GT:AD:DP:GQ:PL	1/1:0,52:52:99:2340,157,0
2L	19846679	2L_19846679_SNP	T	A	2572.77	.	AC=2;AF=1.00;AN=2;DB;DP=56;ExcessHet=3.0103;FS=0.000;MLEAC=2;MLEAF=1.00;MQ=43.95;QD=36.16;SOR=0.841	GT:AD:DP:GQ:PL	1/1:0,56:56:99:2601,178,0
2L	19846684	2L_19846684_SNP	C	T	2710.77	.	AC=2;AF=1.00;AN=2;DB;DP=61;ExcessHet=3.0103;FS=0.000;MLEAC=2;MLEAF=1.00;MQ=43.95;QD=29.60;SOR=0.725	GT:AD:DP:GQ:PL	1/1:0,61:61:99:2739,190,0
2L	19846715	2L_19846715_SNP	G	A	1603.77	.	AC=2;AF=1.00;AN=2;BaseQRankSum=1.892;ClippingRankSum=0.000;DB;DP=58;ExcessHet=3.0103;FS=3.485;MLEAC=2;MLEAF=1.00;MQ=44.00;MQRankSum=0.000;QD=27.65;ReadPosRankSum=-0.658;SOR=0.621	GT:AD:DP:GQ:PL	1/1:1,57:58:99:1632,164,0
2L	19846776	.	A	C	1869.77	.	AC=2;AF=1.00;AN=2;DP=68;ExcessHet=3.0103;FS=0.000;MLEAC=2;MLEAF=1.00;MQ=43.97;QD=27.50;SOR=0.949	GT:AD:DP:GQ:PL	1/1:0,68:68:99:1898,204,0
2L	19846815	2L_19846815_SNP	G	A	3272.77	.	AC=2;AF=1.00;AN=2;DB;DP=78;ExcessHet=3.0103;FS=0.000;MLEAC=2;MLEAF=1.00;MQ=43.95;QD=28.37;SOR=0.744	GT:AD:DP:GQ:PL	1/1:0,78:78:99:3301,244,0
2L	19846833	2L_19846833_SNP	G	C	3156.77	.	AC=2;AF=1.00;AN=2;DB;DP=73;ExcessHet=3.0103;FS=0.000;MLEAC=2;MLEAF=1.00;MQ=43.95;QD=39.81;SOR=0.720	GT:AD:DP:GQ:PL	1/1:0,73:73:99:3185,232,0
2L	19847047	2L_19847047_SNP	T	C	1754.77	.	AC=2;AF=1.00;AN=2;DB;DP=67;ExcessHet=3.0103;FS=0.000;MLEAC=2;MLEAF=1.00;MQ=44.00;QD=26.59;SOR=0.886	GT:AD:DP:GQ:PL	1/1:0,66:66:99:1783,196,0
2L	19847210	2L_19847210_SNP	A	T	1616.77	.	AC=2;AF=1.00;AN=2;DB;DP=59;ExcessHet=3.0103;FS=0.000;MLEAC=2;MLEAF=1.00;MQ=43.97;QD=27.40;SOR=0.871	GT:AD:DP:GQ:PL	1/1:0,59:59:99:1645,177,0
2L	19847263	2L_19847263_SNP	A	C	1512.77	.	AC=2;AF=1.00;AN=2;DB;DP=55;ExcessHet=3.0103;FS=0.000;MLEAC=2;MLEAF=1.00;MQ=44.00;QD=27.50;SOR=0.729	GT:AD:DP:GQ:PL	1/1:0,55:55:99:1541,164,0
2L	19847306	.	G	GT	1595.73	.	AC=2;AF=1.00;AN=2;DP=62;ExcessHet=3.0103;FS=0.000;MLEAC=2;MLEAF=1.00;MQ=44.00;QD=26.60;SOR=1.160	GT:AD:DP:GQ:PL	1/1:0,60:60:99:1633,180,0
2L	19847336	2L_19847336_SNP	T	A	1642.77	.	AC=2;AF=1.00;AN=2;DB;DP=61;ExcessHet=3.0103;FS=0.000;MLEAC=2;MLEAF=1.00;MQ=44.00;QD=27.84;SOR=1.034	GT:AD:DP:GQ:PL	1/1:0,59:59:99:1671,177,0
2L	19847422	2L_19847422_SNP	T	C	1813.77	.	AC=2;AF=1.00;AN=2;DB;DP=70;ExcessHet=3.0103;FS=0.000;MLEAC=2;MLEAF=1.00;MQ=43.92;QD=27.07;SOR=0.849	GT:AD:DP:GQ:PL	1/1:0,67:67:99:1842,200,0
2L	19847478	2L_19847478_SNP	A	C	1818.77	.	AC=2;AF=1.00;AN=2;DB;DP=68;ExcessHet=3.0103;FS=0.000;MLEAC=2;MLEAF=1.00;MQ=43.86;QD=26.75;SOR=0.949	GT:AD:DP:GQ:PL	1/1:0,68:68:99:1847,202,0
2L	19847586	2L_19847586_SNP	C	T	1843.77	.	AC=2;AF=1.00;AN=2;DB;DP=67;ExcessHet=3.0103;FS=0.000;MLEAC=2;MLEAF=1.00;MQ=43.91;QD=27.52;SOR=0.723	GT:AD:DP:GQ:PL	1/1:0,67:67:99:1872,201,0
2L	19847609	2L_19847609_SNP	T	C	1685.77	.	AC=2;AF=1.00;AN=2;DB;DP=63;ExcessHet=3.0103;FS=0.000;MLEAC=2;MLEAF=1.00;MQ=43.91;QD=26.76;SOR=0.790	GT:AD:DP:GQ:PL	1/1:0,63:63:99:1714,189,0
2L	19847621	.	CA	C	2706.73	.	AC=2;AF=1.00;AN=2;DP=62;ExcessHet=3.0103;FS=0.000;MLEAC=2;MLEAF=1.00;MQ=43.91;QD=31.93;SOR=0.693	GT:AD:DP:GQ:PL	1/1:0,60:60:99:2744,187,0
2L	19847624	.	A	C	2715.77	.	AC=2;AF=1.00;AN=2;DP=62;ExcessHet=3.0103;FS=0.000;MLEAC=2;MLEAF=1.00;MQ=44.00;QD=28.73;SOR=0.693	GT:AD:DP:GQ:PL	1/1:0,62:62:99:2744,187,0
2L	19847694	2L_19847694_SNP	A	G	1570.77	.	AC=2;AF=1.00;AN=2;DB;DP=58;ExcessHet=3.0103;FS=0.000;MLEAC=2;MLEAF=1.00;MQ=43.97;QD=27.08;SOR=1.179	GT:AD:DP:GQ:PL	1/1:0,58:58:99:1599,173,0
2L	19847730	2L_19847730_SNP	G	C	1449.77	.	AC=2;AF=1.00;AN=2;DB;DP=55;ExcessHet=3.0103;FS=0.000;MLEAC=2;MLEAF=1.00;MQ=43.93;QD=26.36;SOR=1.371	GT:AD:DP:GQ:PL	1/1:0,55:55:99:1478,163,0
2L	19848115	2L_19848115_SNP	C	A	2206.77	.	AC=2;AF=1.00;AN=2;DB;DP=77;ExcessHet=3.0103;FS=0.000;MLEAC=2;MLEAF=1.00;MQ=43.73;QD=28.66;SOR=0.948	GT:AD:DP:GQ:PL	1/1:0,77:77:99:2235,231,0
2L	19848645	2L_19848645_SNP	T	A	2246.77	.	AC=2;AF=1.00;AN=2;DB;DP=82;ExcessHet=3.0103;FS=0.000;MLEAC=2;MLEAF=1.00;MQ=44.00;QD=27.40;SOR=0.742	GT:AD:DP:GQ:PL	1/1:0,82:82:99:2275,245,0
2L	19848803	2L_19848803_SNP	G	A	1861.77	.	AC=2;AF=1.00;AN=2;DB;DP=68;ExcessHet=3.0103;FS=0.000;MLEAC=2;MLEAF=1.00;MQ=44.00;QD=27.38;SOR=1.098	GT:AD:DP:GQ:PL	1/1:0,68:68:99:1890,203,0
2L	19848851	2L_19848851_SNP	C	T	1906.77	.	AC=2;AF=1.00;AN=2;DB;DP=69;ExcessHet=3.0103;FS=0.000;MLEAC=2;MLEAF=1.00;MQ=44.00;QD=28.04;SOR=0.949	GT:AD:DP:GQ:PL	1/1:0,68:68:99:1935,204,0
2L	19849382	2L_19849382_SNP	A	G	1440.77	.	AC=2;AF=1.00;AN=2;DB;DP=53;ExcessHet=3.0103;FS=0.000;MLEAC=2;MLEAF=1.00;MQ=43.78;QD=27.71;SOR=0.853	GT:AD:DP:GQ:PL	1/1:0,52:52:99:1469,156,0
2L	19849399	.	GTT	G	1271.73	.	AC=2;AF=1.00;AN=2;BaseQRankSum=-2.111;ClippingRankSum=0.000;DP=56;ExcessHet=3.0103;FS=9.897;MLEAC=2;MLEAF=1.00;MQ=43.73;MQRankSum=-0.489;QD=24.94;ReadPosRankSum=0.043;SOR=0.467	GT:AD:DP:GQ:PL	1/1:3,48:51:99:1309,139,0
2L	19849451	2L_19849451_SNP	C	T	1524.77	.	AC=2;AF=1.00;AN=2;DB;DP=55;ExcessHet=3.0103;FS=0.000;MLEAC=2;MLEAF=1.00;MQ=43.76;QD=27.72;SOR=0.729	GT:AD:DP:GQ:PL	1/1:0,55:55:99:1553,165,0
2L	19849606	2L_19849606_SNP	A	C	2202.77	.	AC=2;AF=1.00;AN=2;DB;DP=81;ExcessHet=3.0103;FS=0.000;MLEAC=2;MLEAF=1.00;MQ=43.88;QD=27.19;SOR=0.821	GT:AD:DP:GQ:PL	1/1:0,81:81:99:2231,242,0
2L	19849689	2L_19849689_SNP	G	A	2016.77	.	AC=2;AF=1.00;AN=2;DB;DP=77;ExcessHet=3.0103;FS=0.000;MLEAC=2;MLEAF=1.00;MQ=43.95;QD=26.19;SOR=1.379	GT:AD:DP:GQ:PL	1/1:0,77:77:99:2045,228,0
2L	19849859	2L_19849859_SNP	T	A	1686.77	.	AC=2;AF=1.00;AN=2;DB;DP=61;ExcessHet=3.0103;FS=0.000;MLEAC=2;MLEAF=1.00;MQ=43.90;QD=27.65;SOR=0.725	GT:AD:DP:GQ:PL	1/1:0,61:61:99:1715,183,0
2L	19849994	2L_19849994_SNP	A	T	1601.77	.	AC=2;AF=1.00;AN=2;DB;DP=59;ExcessHet=3.0103;FS=0.000;MLEAC=2;MLEAF=1.00;MQ=43.93;QD=27.15;SOR=0.950	GT:AD:DP:GQ:PL	1/1:0,59:59:99:1630,176,0
2L	19850250	.	C	CGCTTTGGCGGGGGAGGAAAAT	2344.73	.	AC=2;AF=1.00;AN=2;DP=51;ExcessHet=3.0103;FS=0.000;MLEAC=2;MLEAF=1.00;MQ=42.78;QD=27.85;SOR=1.426	GT:AD:DP:GQ:PL	1/1:0,48:48:99:2382,158,0
2L	19850405	2L_19850405_SNP	G	A	1959.77	.	AC=2;AF=1.00;AN=2;DB;DP=72;ExcessHet=3.0103;FS=0.000;MLEAC=2;MLEAF=1.00;MQ=43.59;QD=27.60;SOR=0.971	GT:AD:DP:GQ:PL	1/1:0,71:71:99:1988,213,0
2L	19850435	2L_19850435_SNP	T	A	1954.77	.	AC=2;AF=1.00;AN=2;DB;DP=71;ExcessHet=3.0103;FS=0.000;MLEAC=2;MLEAF=1.00;MQ=43.53;QD=27.53;SOR=1.042	GT:AD:DP:GQ:PL	1/1:0,71:71:99:1983,213,0
2L	19850463	2L_19850463_SNP	G	C	1907.77	.	AC=2;AF=1.00;AN=2;DB;DP=71;ExcessHet=3.0103;FS=0.000;MLEAC=2;MLEAF=1.00;MQ=43.61;QD=26.87;SOR=0.971	GT:AD:DP:GQ:PL	1/1:0,71:71:99:1936,212,0
2L	19850552	2L_19850552_SNP	T	C	2620.77	.	AC=2;AF=1.00;AN=2;DB;DP=61;ExcessHet=3.0103;FS=0.000;MLEAC=2;MLEAF=1.00;MQ=43.70;QD=31.07;SOR=0.725	GT:AD:DP:GQ:PL	1/1:0,61:61:99:2649,184,0
2L	19850573	2L_19850573_SNP	T	G	2581.77	.	AC=2;AF=1.00;AN=2;DB;DP=57;ExcessHet=3.0103;FS=0.000;MLEAC=2;MLEAF=1.00;MQ=43.71;QD=31.23;SOR=0.800	GT:AD:DP:GQ:PL	1/1:0,57:57:99:2610,175,0
2L	19850576	2L_19850576_SNP	T	A	2606.77	.	AC=2;AF=1.00;AN=2;DB;DP=58;ExcessHet=3.0103;FS=0.000;MLEAC=2;MLEAF=1.00;MQ=43.71;QD=27.35;SOR=0.836	GT:AD:DP:GQ:PL	1/1:0,58:58:99:2635,178,0
2L	19850584	2L_19850584_SNP	G	T	2610.77	.	AC=2;AF=1.00;AN=2;DB;DP=60;ExcessHet=3.0103;FS=0.000;MLEAC=2;MLEAF=1.00;MQ=43.72;QD=30.44;SOR=0.760	GT:AD:DP:GQ:PL	1/1:0,60:60:99:2639,181,0
2L	19850629	2L_19850629_SNP	T	G	1439.77	.	AC=2;AF=1.00;AN=2;DB;DP=52;ExcessHet=3.0103;FS=0.000;MLEAC=2;MLEAF=1.00;MQ=43.72;QD=27.69;SOR=0.853	GT:AD:DP:GQ:PL	1/1:0,52:52:99:1468,158,0
2L	19850675	2L_19850675_SNP	C	A	2280.77	.	AC=2;AF=1.00;AN=2;DB;DP=53;ExcessHet=3.0103;FS=0.000;MLEAC=2;MLEAF=1.00;MQ=43.78;QD=33.76;SOR=0.892	GT:AD:DP:GQ:PL	1/1:0,53:53:99:2309,160,0
2L	19850689	2L_19850689_SNP	T	C	2416.77	.	AC=2;AF=1.00;AN=2;DB;DP=52;ExcessHet=3.0103;FS=0.000;MLEAC=2;MLEAF=1.00;MQ=43.77;QD=30.27;SOR=1.036	GT:AD:DP:GQ:PL	1/1:0,52:52:99:2445,166,0
2L	19850690	2L_19850690_SNP	G	A	2416.77	.	AC=2;AF=1.00;AN=2;DB;DP=55;ExcessHet=3.0103;FS=0.000;MLEAC=2;MLEAF=1.00;MQ=43.79;QD=33.77;SOR=1.061	GT:AD:DP:GQ:PL	1/1:0,55:55:99:2445,166,0
2L	19850772	2L_19850772_SNP	A	C	1706.77	.	AC=2;AF=1.00;AN=2;DB;DP=61;ExcessHet=3.0103;FS=0.000;MLEAC=2;MLEAF=1.00;MQ=43.86;QD=27.98;SOR=1.197	GT:AD:DP:GQ:PL	1/1:0,61:61:99:1735,183,0
2L	19850798	2L_19850798_SNP	T	A	1623.77	.	AC=2;AF=1.00;AN=2;DB;DP=61;ExcessHet=3.0103;FS=0.000;MLEAC=2;MLEAF=1.00;MQ=43.89;QD=26.62;SOR=1.107	GT:AD:DP:GQ:PL	1/1:0,61:61:99:1652,182,0
2L	19850827	2L_19850827_SNP	C	G	1768.77	.	AC=2;AF=1.00;AN=2;DB;DP=65;ExcessHet=3.0103;FS=0.000;MLEAC=2;MLEAF=1.00;MQ=43.96;QD=27.21;SOR=1.341	GT:AD:DP:GQ:PL	1/1:0,65:65:99:1797,194,0
2L	19850885	2L_19850885_SNP	C	T	1884.77	.	AC=2;AF=1.00;AN=2;DB;DP=68;ExcessHet=3.0103;FS=0.000;MLEAC=2;MLEAF=1.00;MQ=43.91;QD=27.72;SOR=0.880	GT:AD:DP:GQ:PL	1/1:0,68:68:99:1913,203,0
2L	19851082	.	G	GCC	411.37	.	AC=2;AF=1.00;AN=2;BaseQRankSum=-0.741;ClippingRankSum=0.000;DP=37;ExcessHet=3.0103;FS=5.639;MLEAC=2;MLEAF=1.00;MQ=43.84;MQRankSum=1.504;QD=15.24;ReadPosRankSum=-0.172;SOR=1.227	GT:AD:DP:GQ:PL	1/1:4,23:27:8:448,8,0
2L	19851271	2L_19851271_SNP	T	A	2574.77	.	AC=2;AF=1.00;AN=2;DB;DP=59;ExcessHet=3.0103;FS=0.000;MLEAC=2;MLEAF=1.00;MQ=43.97;QD=27.80;SOR=1.123	GT:AD:DP:GQ:PL	1/1:0,59:59:99:2603,178,0
2L	19851275	2L_19851275_SNP	G	T	2546.77	.	AC=2;AF=1.00;AN=2;DB;DP=58;ExcessHet=3.0103;FS=0.000;MLEAC=2;MLEAF=1.00;MQ=43.97;QD=32.05;SOR=1.085	GT:AD:DP:GQ:PL	1/1:0,58:58:99:2575,175,0
2L	19851386	2L_19851386_SNP	C	G	1400.77	.	AC=2;AF=1.00;AN=2;DB;DP=50;ExcessHet=3.0103;FS=0.000;MLEAC=2;MLEAF=1.00;MQ=44.00;QD=28.02;SOR=1.958	GT:AD:DP:GQ:PL	1/1:0,50:50:99:1429,150,0
2L	19851486	2L_19851486_SNP	G	T	1047.77	.	AC=2;AF=1.00;AN=2;BaseQRankSum=1.755;ClippingRankSum=0.000;DB;DP=45;ExcessHet=3.0103;FS=0.000;MLEAC=2;MLEAF=1.00;MQ=43.87;MQRankSum=-0.108;QD=23.28;ReadPosRankSum=-0.511;SOR=0.352	GT:AD:DP:GQ:PL	1/1:1,44:45:99:1076,122,0
2L	19851530	2L_19851530_SNP	G	A	2113.77	.	AC=2;AF=1.00;AN=2;DB;DP=47;ExcessHet=3.0103;FS=0.000;MLEAC=2;MLEAF=1.00;MQ=43.88;QD=30.15;SOR=1.659	GT:AD:DP:GQ:PL	1/1:0,47:47:99:2142,144,0
2L	19851533	2L_19851533_SNP	T	C	2113.77	.	AC=2;AF=1.00;AN=2;DB;DP=49;ExcessHet=3.0103;FS=0.000;MLEAC=2;MLEAF=1.00;MQ=43.88;QD=29.12;SOR=1.708	GT:AD:DP:GQ:PL	1/1:0,48:48:99:2142,144,0
2L	19851650	2L_19851650_SNP	T	C	1644.77	.	AC=2;AF=1.00;AN=2;DB;DP=61;ExcessHet=3.0103;FS=0.000;MLEAC=2;MLEAF=1.00;MQ=43.97;QD=26.96;SOR=1.498	GT:AD:DP:GQ:PL	1/1:0,61:61:99:1673,182,0
2L	19851772	2L_19851772_SNP	A	G	1768.77	.	AC=2;AF=1.00;AN=2;DB;DP=65;ExcessHet=3.0103;FS=0.000;MLEAC=2;MLEAF=1.00;MQ=43.96;QD=27.64;SOR=1.044	GT:AD:DP:GQ:PL	1/1:0,64:64:99:1797,192,0
2L	19851786	2L_19851786_SNP	A	G	1832.77	.	AC=2;AF=1.00;AN=2;DB;DP=66;ExcessHet=3.0103;FS=0.000;MLEAC=2;MLEAF=1.00;MQ=43.96;QD=27.77;SOR=1.112	GT:AD:DP:GQ:PL	1/1:0,66:66:99:1861,198,0
2L	19851804	2L_19851804_SNP	A	C	2809.77	.	AC=2;AF=1.00;AN=2;DB;DP=65;ExcessHet=3.0103;FS=0.000;MLEAC=2;MLEAF=1.00;MQ=43.93;QD=30.15;SOR=1.000	GT:AD:DP:GQ:PL	1/1:0,65:65:99:2838,196,0
2L	19851810	2L_19851810_SNP	A	G	2756.77	.	AC=2;AF=1.00;AN=2;DB;DP=60;ExcessHet=3.0103;FS=0.000;MLEAC=2;MLEAF=1.00;MQ=43.92;QD=33.33;SOR=0.986	GT:AD:DP:GQ:PL	1/1:0,60:60:99:2785,190,0
2L	19851812	2L_19851812_SNP	G	C	2670.77	.	AC=2;AF=1.00;AN=2;DB;DP=57;ExcessHet=3.0103;FS=0.000;MLEAC=2;MLEAF=1.00;MQ=43.97;QD=25.13;SOR=0.877	GT:AD:DP:GQ:PL	1/1:0,57:57:99:2699,181,0
2L	19851901	2L_19851901_SNP	A	G	1530.77	.	AC=2;AF=1.00;AN=2;DB;DP=57;ExcessHet=3.0103;FS=0.000;MLEAC=2;MLEAF=1.00;MQ=43.97;QD=26.86;SOR=1.047	GT:AD:DP:GQ:PL	1/1:0,57:57:99:1559,170,0
2L	19851984	2L_19851984_SNP	A	T	1727.77	.	AC=2;AF=1.00;AN=2;BaseQRankSum=1.785;ClippingRankSum=0.000;DB;DP=66;ExcessHet=3.0103;FS=4.082;MLEAC=2;MLEAF=1.00;MQ=43.94;MQRankSum=0.000;QD=27.00;ReadPosRankSum=0.408;SOR=1.033	GT:AD:DP:GQ:PL	1/1:1,63:64:99:1756,181,0
2L	19851995	2L_19851995_SNP	A	G	1645.77	.	AC=2;AF=1.00;AN=2;DB;DP=63;ExcessHet=3.0103;FS=0.000;MLEAC=2;MLEAF=1.00;MQ=43.94;QD=26.54;SOR=1.057	GT:AD:DP:GQ:PL	1/1:0,62:62:99:1674,185,0
2L	19852012	2L_19852012_SNP	C	T	2634.77	.	AC=2;AF=1.00;AN=2;DB;DP=61;ExcessHet=3.0103;FS=0.000;MLEAC=2;MLEAF=1.00;MQ=43.94;QD=26.40;SOR=1.255	GT:AD:DP:GQ:PL	1/1:0,60:60:99:2663,181,0
2L	19852015	2L_19852015_SNP	T	C	2634.77	.	AC=2;AF=1.00;AN=2;DB;DP=60;ExcessHet=3.0103;FS=0.000;MLEAC=2;MLEAF=1.00;MQ=43.93;QD=25.87;SOR=1.316	GT:AD:DP:GQ:PL	1/1:0,59:59:99:2663,181,0
2L	19852113	2L_19852113_SNP	A	T	1199.77	.	AC=2;AF=1.00;AN=2;DB;DP=42;ExcessHet=3.0103;FS=0.000;MLEAC=2;MLEAF=1.00;MQ=43.95;QD=28.57;SOR=1.127	GT:AD:DP:GQ:PL	1/1:0,42:42:99:1228,126,0
2L	19852125	2L_19852125_SNP	A	T	1029.77	.	AC=2;AF=1.00;AN=2;DB;DP=37;ExcessHet=3.0103;FS=0.000;MLEAC=2;MLEAF=1.00;MQ=43.95;QD=27.83;SOR=0.859	GT:AD:DP:GQ:PL	1/1:0,37:37:99:1058,111,0
2L	19852196	2L_19852196_SNP	C	A	976.77	.	AC=2;AF=1.00;AN=2;DB;DP=35;ExcessHet=3.0103;FS=0.000;MLEAC=2;MLEAF=1.00;MQ=42.57;QD=27.91;SOR=1.002	GT:AD:DP:GQ:PL	1/1:0,35:35:99:1005,105,0
2L	19852252	.	T	TCC,C	752.73	.	AC=1,1;AF=0.500,0.500;AN=2;DP=29;ExcessHet=3.0103;FS=0.000;MLEAC=1,1;MLEAF=0.500,0.500;MQ=42.63;QD=34.22;SOR=0.990	GT:AD:DP:GQ:PL	1/2:0,11,11:22:99:790,262,197,216,0,242
2L	19852391	2L_19852391_SNP	G	A	1374.77	.	AC=2;AF=1.00;AN=2;DB;DP=51;ExcessHet=3.0103;FS=0.000;MLEAC=2;MLEAF=1.00;MQ=43.10;QD=27.50;SOR=0.952	GT:AD:DP:GQ:PL	1/1:0,50:50:99:1403,150,0
2L	19852434	2L_19852434_SNP	C	T	1802.77	.	AC=2;AF=1.00;AN=2;DB;DP=44;ExcessHet=3.0103;FS=0.000;MLEAC=2;MLEAF=1.00;MQ=42.61;QD=29.93;SOR=0.784	GT:AD:DP:GQ:PL	1/1:0,44:44:99:1831,132,0
2L	19852446	.	TG	T	1687.73	.	AC=2;AF=1.00;AN=2;DP=40;ExcessHet=3.0103;FS=0.000;MLEAC=2;MLEAF=1.00;MQ=42.94;QD=36.91;SOR=0.902	GT:AD:DP:GQ:PL	1/1:0,40:40:99:1725,123,0
2L	19852596	.	C	CAAA	1400.73	.	AC=2;AF=1.00;AN=2;DP=40;ExcessHet=3.0103;FS=0.000;MLEAC=1;MLEAF=0.500;MQ=43.90;QD=31.59;SOR=0.941	GT:AD:DP:GQ:PL	1/1:0,37:37:99:1419,119,0
2L	19852678	.	G	GT	1335.73	.	AC=2;AF=1.00;AN=2;DP=60;ExcessHet=3.0103;FS=0.000;MLEAC=2;MLEAF=1.00;MQ=43.97;QD=23.03;SOR=1.609	GT:AD:DP:GQ:PL	1/1:0,58:58:99:1373,173,0
2L	19853032	2L_19853032_DEL	GGGGA	G	2963.73	.	AC=2;AF=1.00;AN=2;DB;DP=68;ExcessHet=3.0103;FS=0.000;MLEAC=2;MLEAF=1.00;MQ=43.96;QD=27.24;SOR=1.828	GT:AD:DP:GQ:PL	1/1:0,67:67:99:3001,202,0
2L	19853114	2L_19853114_SNP	C	T	2178.77	.	AC=2;AF=1.00;AN=2;DB;DP=77;ExcessHet=3.0103;FS=0.000;MLEAC=2;MLEAF=1.00;MQ=43.89;QD=28.67;SOR=1.051	GT:AD:DP:GQ:PL	1/1:0,76:76:99:2207,228,0
2L	19853145	2L_19853145_SNP	T	A	2061.77	.	AC=2;AF=1.00;AN=2;DB;DP=76;ExcessHet=3.0103;FS=0.000;MLEAC=2;MLEAF=1.00;MQ=43.92;QD=27.86;SOR=0.693	GT:AD:DP:GQ:PL	1/1:0,74:74:99:2090,222,0
2L	19853178	2L_19853178_SNP	G	C	2156.77	.	AC=2;AF=1.00;AN=2;DB;DP=79;ExcessHet=3.0103;FS=0.000;MLEAC=2;MLEAF=1.00;MQ=43.93;QD=27.30;SOR=0.824	GT:AD:DP:GQ:PL	1/1:0,79:79:99:2185,237,0
2L	19853733	2L_19853733_SNP	T	C	1306.77	.	AC=2;AF=1.00;AN=2;DB;DP=49;ExcessHet=3.0103;FS=0.000;MLEAC=2;MLEAF=1.00;MQ=44.00;QD=26.67;SOR=0.818	GT:AD:DP:GQ:PL	1/1:0,49:49:99:1335,146,0
2L	19853957	2L_19853957_SNP	A	G	1446.77	.	AC=2;AF=1.00;AN=2;DB;DP=54;ExcessHet=3.0103;FS=0.000;MLEAC=2;MLEAF=1.00;MQ=44.00;QD=26.79;SOR=1.445	GT:AD:DP:GQ:PL	1/1:0,54:54:99:1475,162,0
2L	19853971	2L_19853971_SNP	A	G	1517.77	.	AC=2;AF=1.00;AN=2;DB;DP=57;ExcessHet=3.0103;FS=0.000;MLEAC=2;MLEAF=1.00;MQ=44.00;QD=26.63;SOR=1.238	GT:AD:DP:GQ:PL	1/1:0,57:57:99:1546,170,0
2L	19855037	2L_19855037_SNP	C	A	1083.77	.	AC=2;AF=1.00;AN=2;DB;DP=30;ExcessHet=3.0103;FS=0.000;MLEAC=2;MLEAF=1.00;MQ=43.90;QD=29.94;SOR=0.906	GT:AD:DP:GQ:PL	1/1:0,29:29:87:1112,87,0
2L	19855039	2L_19855039_SNP	C	A	1083.77	.	AC=2;AF=1.00;AN=2;DB;DP=29;ExcessHet=3.0103;FS=0.000;MLEAC=2;MLEAF=1.00;MQ=43.90;QD=31.37;SOR=0.836	GT:AD:DP:GQ:PL	1/1:0,28:28:87:1112,87,0
2L	19855042	.	G	GCC	732.73	.	AC=2;AF=1.00;AN=2;DP=29;ExcessHet=3.0103;FS=0.000;MLEAC=2;MLEAF=1.00;MQ=43.90;QD=30.53;SOR=1.051	GT:AD:DP:GQ:PL	1/1:0,24:24:72:770,72,0
2L	19855075	2L_19855075_SNP	C	A	956.77	.	AC=2;AF=1.00;AN=2;DB;DP=38;ExcessHet=3.0103;FS=0.000;MLEAC=2;MLEAF=1.00;MQ=43.95;QD=25.86;SOR=0.859	GT:AD:DP:GQ:PL	1/1:0,37:37:99:985,110,0
2L	19855097	2L_19855097_SNP	G	C	1146.77	.	AC=2;AF=1.00;AN=2;DB;DP=44;ExcessHet=3.0103;FS=0.000;MLEAC=2;MLEAF=1.00;MQ=43.96;QD=26.67;SOR=0.739	GT:AD:DP:GQ:PL	1/1:0,43:43:99:1175,129,0
2L	19855329	2L_19855329_SNP	C	A	2152.77	.	AC=2;AF=1.00;AN=2;DB;DP=49;ExcessHet=3.0103;FS=0.000;MLEAC=2;MLEAF=1.00;MQ=43.92;QD=27.02;SOR=0.909	GT:AD:DP:GQ:PL	1/1:0,49:49:99:2181,147,0
2L	19855333	2L_19855333_SNP	T	C	2187.77	.	AC=2;AF=1.00;AN=2;DB;DP=49;ExcessHet=3.0103;FS=0.000;MLEAC=2;MLEAF=1.00;MQ=43.92;QD=30.31;SOR=1.007	GT:AD:DP:GQ:PL	1/1:0,49:49:99:2216,151,0
2L	19855342	.	A	ATT	2167.73	.	AC=2;AF=1.00;AN=2;DP=47;ExcessHet=3.0103;FS=0.000;MLEAC=2;MLEAF=1.00;MQ=43.92;QD=26.68;SOR=0.919	GT:AD:DP:GQ:PL	1/1:0,47:47:99:2205,147,0
2L	19855346	.	AC	A	2207.73	.	AC=2;AF=1.00;AN=2;DP=50;ExcessHet=3.0103;FS=0.000;MLEAC=2;MLEAF=1.00;MQ=43.92;QD=30.43;SOR=0.773	GT:AD:DP:GQ:PL	1/1:0,50:50:99:2245,151,0
2L	19855348	.	AC	A	2207.73	.	AC=2;AF=1.00;AN=2;DP=50;ExcessHet=3.0103;FS=0.000;MLEAC=2;MLEAF=1.00;MQ=43.92;QD=29.99;SOR=0.773	GT:AD:DP:GQ:PL	1/1:0,50:50:99:2245,151,0
2L	19855421	2L_19855421_SNP	T	C	2316.77	.	AC=2;AF=1.00;AN=2;DB;DP=52;ExcessHet=3.0103;FS=0.000;MLEAC=2;MLEAF=1.00;MQ=43.36;QD=29.35;SOR=0.693	GT:AD:DP:GQ:PL	1/1:0,52:52:99:2345,163,0
2L	19855426	2L_19855426_SNP	T	A	2294.77	.	AC=2;AF=1.00;AN=2;DB;DP=53;ExcessHet=3.0103;FS=0.000;MLEAC=2;MLEAF=1.00;MQ=43.37;QD=28.71;SOR=0.808	GT:AD:DP:GQ:PL	1/1:0,53:53:99:2323,160,0
2L	19855582	.	TTATTA	T	3051.73	.	AC=2;AF=1.00;AN=2;DP=74;ExcessHet=3.0103;FS=0.000;MLEAC=2;MLEAF=1.00;MQ=44.00;QD=32.79;SOR=1.457	GT:AD:DP:GQ:PL	1/1:0,74:74:99:3089,222,0
2L	19855853	2L_19855853_SNP	A	T	2536.77	.	AC=2;AF=1.00;AN=2;DB;DP=89;ExcessHet=3.0103;FS=0.000;MLEAC=2;MLEAF=1.00;MQ=44.00;QD=28.50;SOR=0.859	GT:AD:DP:GQ:PL	1/1:0,89:89:99:2565,267,0
2L	19855867	2L_19855867_SNP	A	G	2536.77	.	AC=2;AF=1.00;AN=2;DB;DP=90;ExcessHet=3.0103;FS=0.000;MLEAC=2;MLEAF=1.00;MQ=44.00;QD=28.19;SOR=0.784	GT:AD:DP:GQ:PL	1/1:0,90:90:99:2565,270,0
2L	19856076	2L_19856076_SNP	C	G	1997.77	.	AC=2;AF=1.00;AN=2;DB;DP=72;ExcessHet=3.0103;FS=0.000;MLEAC=2;MLEAF=1.00;MQ=43.82;QD=27.75;SOR=0.693	GT:AD:DP:GQ:PL	1/1:0,72:72:99:2026,215,0
2L	19856090	2L_19856090_SNP	T	A	1847.77	.	AC=2;AF=1.00;AN=2;DB;DP=66;ExcessHet=3.0103;FS=0.000;MLEAC=2;MLEAF=1.00;MQ=43.80;QD=28.00;SOR=0.754	GT:AD:DP:GQ:PL	1/1:0,66:66:99:1876,198,0
2L	19856127	2L_19856127_SNP	C	A	2048.77	.	AC=2;AF=1.00;AN=2;DB;DP=74;ExcessHet=3.0103;FS=0.000;MLEAC=2;MLEAF=1.00;MQ=43.82;QD=28.07;SOR=0.776	GT:AD:DP:GQ:PL	1/1:0,73:73:99:2077,219,0
2L	19856314	2L_19856314_SNP	T	A	1450.77	.	AC=2;AF=1.00;AN=2;DB;DP=55;ExcessHet=3.0103;FS=0.000;MLEAC=2;MLEAF=1.00;MQ=44.00;QD=26.38;SOR=0.884	GT:AD:DP:GQ:PL	1/1:0,55:55:99:1479,163,0
2L	19856373	2L_19856373_SNP	G	A	1673.77	.	AC=2;AF=1.00;AN=2;DB;DP=61;ExcessHet=3.0103;FS=0.000;MLEAC=2;MLEAF=1.00;MQ=44.00;QD=27.44;SOR=0.865	GT:AD:DP:GQ:PL	1/1:0,61:61:99:1702,183,0
2L	19856534	2L_19856534_SNP	A	G	1896.77	.	AC=2;AF=1.00;AN=2;DB;DP=69;ExcessHet=3.0103;FS=0.000;MLEAC=2;MLEAF=1.00;MQ=43.97;QD=27.49;SOR=0.844	GT:AD:DP:GQ:PL	1/1:0,69:69:99:1925,207,0
2L	19856956	2L_19856956_SNP	T	G	1629.77	.	AC=2;AF=1.00;AN=2;DB;DP=59;ExcessHet=3.0103;FS=0.000;MLEAC=2;MLEAF=1.00;MQ=44.00;QD=27.62;SOR=1.034	GT:AD:DP:GQ:PL	1/1:0,59:59:99:1658,177,0
2L	19857135	2L_19857135_SNP	A	C	3336.77	.	AC=2;AF=1.00;AN=2;DB;DP=76;ExcessHet=3.0103;FS=0.000;MLEAC=2;MLEAF=1.00;MQ=44.00;QD=26.14;SOR=0.746	GT:AD:DP:GQ:PL	1/1:0,76:76:99:3365,235,0
2L	19857160	2L_19857160_SNP	A	T	3513.77	.	AC=2;AF=1.00;AN=2;DB;DP=77;ExcessHet=3.0103;FS=0.000;MLEAC=2;MLEAF=1.00;MQ=44.00;QD=29.16;SOR=0.719	GT:AD:DP:GQ:PL	1/1:0,77:77:99:3542,238,0
2L	19857167	2L_19857167_SNP	A	C	3380.77	.	AC=2;AF=1.00;AN=2;DB;DP=73;ExcessHet=3.0103;FS=0.000;MLEAC=2;MLEAF=1.00;MQ=44.00;QD=32.12;SOR=0.836	GT:AD:DP:GQ:PL	1/1:0,73:73:99:3409,232,0
2L	19857178	2L_19857178_SNP	A	C	3012.77	.	AC=2;AF=1.00;AN=2;DB;DP=70;ExcessHet=3.0103;FS=0.000;MLEAC=2;MLEAF=1.00;MQ=44.00;QD=30.01;SOR=0.811	GT:AD:DP:GQ:PL	1/1:0,70:70:99:3041,211,0
2L	19857252	2L_19857252_SNP	G	A	2001.77	.	AC=2;AF=1.00;AN=2;DB;DP=71;ExcessHet=3.0103;FS=0.000;MLEAC=2;MLEAF=1.00;MQ=43.97;QD=28.19;SOR=1.362	GT:AD:DP:GQ:PL	1/1:0,71:71:99:2030,213,0
2L	19857756	2L_19857756_SNP	A	T	1754.77	.	AC=2;AF=1.00;AN=2;BaseQRankSum=2.647;ClippingRankSum=0.000;DB;DP=66;ExcessHet=3.0103;FS=2.976;MLEAC=2;MLEAF=1.00;MQ=43.91;MQRankSum=-0.189;QD=26.59;ReadPosRankSum=0.920;SOR=0.166	GT:AD:DP:GQ:PL	1/1:2,64:66:99:1783,178,0
2L	19858070	2L_19858070_SNP	C	G	1326.77	.	AC=2;AF=1.00;AN=2;DB;DP=54;ExcessHet=3.0103;FS=0.000;MLEAC=2;MLEAF=1.00;MQ=43.95;QD=24.57;SOR=1.118	GT:AD:DP:GQ:PL	1/1:0,54:54:99:1355,159,0
2L	19858116	2L_19858116_SNP	C	T	1870.77	.	AC=2;AF=1.00;AN=2;DB;DP=44;ExcessHet=3.0103;FS=0.000;MLEAC=2;MLEAF=1.00;MQ=43.76;QD=28.55;SOR=1.662	GT:AD:DP:GQ:PL	1/1:0,44:44:99:1899,132,0
2L	19858124	.	ACT	A	1896.73	.	AC=2;AF=1.00;AN=2;DP=42;ExcessHet=3.0103;FS=0.000;MLEAC=2;MLEAF=1.00;MQ=43.70;QD=29.43;SOR=1.721	GT:AD:DP:GQ:PL	1/1:0,42:42:99:1934,135,0
2L	19858161	.	C	CAA	1624.73	.	AC=2;AF=1.00;AN=2;DP=37;ExcessHet=3.0103;FS=0.000;MLEAC=2;MLEAF=1.00;MQ=43.50;QD=29.58;SOR=1.739	GT:AD:DP:GQ:PL	1/1:0,36:36:99:1662,127,0
2L	19858162	.	C	A	1633.77	.	AC=2;AF=1.00;AN=2;DP=43;ExcessHet=3.0103;FS=0.000;MLEAC=2;MLEAF=1.00;MQ=43.57;QD=26.47;SOR=1.312	GT:AD:DP:GQ:PL	1/1:0,43:43:99:1662,127,0
2L	19858274	.	A	AC	1747.73	.	AC=2;AF=1.00;AN=2;DP=67;ExcessHet=3.0103;FS=0.000;MLEAC=2;MLEAF=1.00;MQ=43.76;QD=26.89;SOR=1.162	GT:AD:DP:GQ:PL	1/1:0,65:65:99:1785,195,0
2L	19858626	2L_19858626_SNP	G	A	1708.77	.	AC=2;AF=1.00;AN=2;DB;DP=62;ExcessHet=3.0103;FS=0.000;MLEAC=2;MLEAF=1.00;MQ=44.00;QD=27.56;SOR=0.693	GT:AD:DP:GQ:PL	1/1:0,62:62:99:1737,186,0
2L	19858998	.	A	AAG	2074.73	.	AC=2;AF=1.00;AN=2;DP=55;ExcessHet=3.0103;FS=0.000;MLEAC=2;MLEAF=1.00;MQ=44.37;QD=27.48;SOR=0.846	GT:AD:DP:GQ:PL	1/1:0,54:54:99:2112,162,0
2L	19859193	.	G	GTATA	1759.73	.	AC=2;AF=1.00;AN=2;BaseQRankSum=-0.622;ClippingRankSum=0.000;DP=56;ExcessHet=3.0103;FS=2.681;MLEAC=1;MLEAF=0.500;MQ=43.23;MQRankSum=-0.742;QD=29.34;ReadPosRankSum=-0.453;SOR=0.184	GT:AD:DP:GQ:PL	1/1:3,44:47:15:1750,15,0
2L	19859210	.	C	T	2564.77	.	AC=2;AF=1.00;AN=2;DP=64;ExcessHet=3.0103;FS=0.000;MLEAC=2;MLEAF=1.00;MQ=43.27;QD=30.60;SOR=1.306	GT:AD:DP:GQ:PL	1/1:0,64:64:99:2593,192,0
2L	19861130	2L_19861130_SNP	C	G	3167.77	.	AC=2;AF=1.00;AN=2;DB;DP=72;ExcessHet=3.0103;FS=0.000;MLEAC=2;MLEAF=1.00;MQ=43.97;QD=29.12;SOR=0.693	GT:AD:DP:GQ:PL	1/1:0,72:72:99:3196,217,0
2L	19861131	2L_19861131_SNP	C	A	3167.77	.	AC=2;AF=1.00;AN=2;DB;DP=72;ExcessHet=3.0103;FS=0.000;MLEAC=2;MLEAF=1.00;MQ=43.97;QD=27.54;SOR=0.693	GT:AD:DP:GQ:PL	1/1:0,72:72:99:3196,217,0
2L	19861142	2L_19861142_SNP	T	A	2057.77	.	AC=2;AF=1.00;AN=2;DB;DP=71;ExcessHet=3.0103;FS=0.000;MLEAC=2;MLEAF=1.00;MQ=43.97;QD=28.98;SOR=0.840	GT:AD:DP:GQ:PL	1/1:0,71:71:99:2086,213,0
2L	19861538	2L_19861538_SNP	C	A	2406.77	.	AC=2;AF=1.00;AN=2;DB;DP=87;ExcessHet=3.0103;FS=0.000;MLEAC=2;MLEAF=1.00;MQ=44.00;QD=27.99;SOR=1.005	GT:AD:DP:GQ:PL	1/1:0,86:86:99:2435,257,0
2L	19861646	2L_19861646_SNP	T	A	3777.77	.	AC=2;AF=1.00;AN=2;DB;DP=86;ExcessHet=3.0103;FS=0.000;MLEAC=2;MLEAF=1.00;MQ=44.00;QD=28.99;SOR=0.892	GT:AD:DP:GQ:PL	1/1:0,86:86:99:3806,262,0
2L	19861650	2L_19861650_SNP	G	A	3716.77	.	AC=2;AF=1.00;AN=2;DB;DP=82;ExcessHet=3.0103;FS=0.000;MLEAC=2;MLEAF=1.00;MQ=44.00;QD=28.12;SOR=0.742	GT:AD:DP:GQ:PL	1/1:0,82:82:99:3745,256,0
2L	19861677	2L_19861677_SNP	G	T	2262.77	.	AC=2;AF=1.00;AN=2;DB;DP=82;ExcessHet=3.0103;FS=0.000;MLEAC=2;MLEAF=1.00;MQ=44.00;QD=27.59;SOR=0.742	GT:AD:DP:GQ:PL	1/1:0,82:82:99:2291,245,0
2L	19861751	2L_19861751_SNP	C	T	1822.77	.	AC=2;AF=1.00;AN=2;DB;DP=65;ExcessHet=3.0103;FS=0.000;MLEAC=2;MLEAF=1.00;MQ=44.00;QD=28.48;SOR=1.044	GT:AD:DP:GQ:PL	1/1:0,64:64:99:1851,192,0
2L	19861893	2L_19861893_SNP	A	T	2383.77	.	AC=2;AF=1.00;AN=2;DB;DP=86;ExcessHet=3.0103;FS=0.000;MLEAC=2;MLEAF=1.00;MQ=44.00;QD=27.72;SOR=0.788	GT:AD:DP:GQ:PL	1/1:0,86:86:99:2412,258,0
2L	19861926	2L_19861926_SNP	G	C	2073.77	.	AC=2;AF=1.00;AN=2;DB;DP=75;ExcessHet=3.0103;FS=0.000;MLEAC=2;MLEAF=1.00;MQ=44.00;QD=27.65;SOR=0.719	GT:AD:DP:GQ:PL	1/1:0,75:75:99:2102,224,0
2L	19865231	2L_19865231_SNP	A	T	1688.77	.	AC=2;AF=1.00;AN=2;DB;DP=61;ExcessHet=3.0103;FS=0.000;MLEAC=2;MLEAF=1.00;MQ=44.00;QD=27.68;SOR=0.941	GT:AD:DP:GQ:PL	1/1:0,61:61:99:1717,183,0
2L	19865470	2L_19865470_SNP	C	A	1600.77	.	AC=2;AF=1.00;AN=2;DB;DP=57;ExcessHet=3.0103;FS=0.000;MLEAC=2;MLEAF=1.00;MQ=44.00;QD=28.08;SOR=1.140	GT:AD:DP:GQ:PL	1/1:0,57:57:99:1629,171,0
2L	19871769	2L_19871769_SNP	T	G	1718.77	.	AC=2;AF=1.00;AN=2;DB;DP=64;ExcessHet=3.0103;FS=0.000;MLEAC=2;MLEAF=1.00;MQ=44.00;QD=26.86;SOR=0.822	GT:AD:DP:GQ:PL	1/1:0,64:64:99:1747,191,0
2L	19871952	2L_19871952_SNP	C	A	1811.77	.	AC=2;AF=1.00;AN=2;BaseQRankSum=1.749;ClippingRankSum=0.000;DB;DP=72;ExcessHet=3.0103;FS=3.266;MLEAC=2;MLEAF=1.00;MQ=44.00;MQRankSum=0.000;QD=25.88;ReadPosRankSum=-0.521;SOR=0.455	GT:AD:DP:GQ:PL	1/1:1,69:70:99:1840,199,0
2L	19871977	2L_19871977_SNP	C	A	2158.77	.	AC=2;AF=1.00;AN=2;DB;DP=78;ExcessHet=3.0103;FS=0.000;MLEAC=2;MLEAF=1.00;MQ=43.97;QD=27.68;SOR=0.798	GT:AD:DP:GQ:PL	1/1:0,78:78:99:2187,234,0
2L	19872038	.	T	TACC	3382.73	.	AC=2;AF=1.00;AN=2;DP=78;ExcessHet=3.0103;FS=0.000;MLEAC=2;MLEAF=1.00;MQ=43.97;QD=30.63;SOR=0.719	GT:AD:DP:GQ:PL	1/1:0,77:77:99:3420,232,0
2L	19873163	2L_19873163_SNP	T	G	1631.77	.	AC=2;AF=1.00;AN=2;DB;DP=61;ExcessHet=3.0103;FS=0.000;MLEAC=2;MLEAF=1.00;MQ=43.49;QD=26.75;SOR=0.793	GT:AD:DP:GQ:PL	1/1:0,61:61:99:1660,182,0
2L	19873193	.	A	AT	2865.73	.	AC=2;AF=1.00;AN=2;DP=66;ExcessHet=3.0103;FS=0.000;MLEAC=2;MLEAF=1.00;MQ=43.37;QD=24.77;SOR=0.892	GT:AD:DP:GQ:PL	1/1:0,64:64:99:2903,196,0
2L	19873197	.	TA	T	2976.73	.	AC=2;AF=1.00;AN=2;DP=65;ExcessHet=3.0103;FS=0.000;MLEAC=2;MLEAF=1.00;MQ=43.36;QD=30.52;SOR=0.925	GT:AD:DP:GQ:PL	1/1:0,65:65:99:3014,205,0
2L	19873202	2L_19873202_SNP	G	T	2916.77	.	AC=2;AF=1.00;AN=2;DB;DP=66;ExcessHet=3.0103;FS=0.000;MLEAC=2;MLEAF=1.00;MQ=43.37;QD=27.48;SOR=0.886	GT:AD:DP:GQ:PL	1/1:0,66:66:99:2945,199,0
2L	19873284	2L_19873284_SNP	T	A	3965.77	.	AC=2;AF=1.00;AN=2;DB;DP=90;ExcessHet=3.0103;FS=0.000;MLEAC=2;MLEAF=1.00;MQ=43.26;QD=27.61;SOR=0.784	GT:AD:DP:GQ:PL	1/1:0,90:90:99:3994,271,0
2L	19873286	2L_19873286_SNP	T	C	4055.77	.	AC=2;AF=1.00;AN=2;DB;DP=87;ExcessHet=3.0103;FS=0.000;MLEAC=2;MLEAF=1.00;MQ=43.25;QD=29.48;SOR=0.763	GT:AD:DP:GQ:PL	1/1:0,87:87:99:4084,277,0
2L	19873292	.	A	AG	3922.73	.	AC=2;AF=1.00;AN=2;DP=88;ExcessHet=3.0103;FS=0.000;MLEAC=2;MLEAF=1.00;MQ=43.26;QD=26.68;SOR=0.739	GT:AD:DP:GQ:PL	1/1:0,88:88:99:3960,265,0
2L	19873294	.	ACT	A	3922.73	.	AC=2;AF=1.00;AN=2;DP=87;ExcessHet=3.0103;FS=0.000;MLEAC=2;MLEAF=1.00;MQ=43.25;QD=24.10;SOR=0.763	GT:AD:DP:GQ:PL	1/1:0,87:87:99:3960,265,0
2L	19873297	2L_19873297_SNP	T	A	3976.77	.	AC=2;AF=1.00;AN=2;DB;DP=86;ExcessHet=3.0103;FS=0.000;MLEAC=2;MLEAF=1.00;MQ=43.25;QD=27.70;SOR=0.788	GT:AD:DP:GQ:PL	1/1:0,86:86:99:4005,268,0
2L	19873299	.	C	CGAAG	4086.73	.	AC=2;AF=1.00;AN=2;DP=87;ExcessHet=3.0103;FS=0.000;MLEAC=2;MLEAF=1.00;MQ=43.28;QD=33.69;SOR=0.716	GT:AD:DP:GQ:PL	1/1:0,87:87:99:4124,277,0
2L	19873306	2L_19873306_SNP	T	A	3892.77	.	AC=2;AF=1.00;AN=2;DB;DP=86;ExcessHet=3.0103;FS=0.000;MLEAC=2;MLEAF=1.00;MQ=43.34;QD=29.37;SOR=0.788	GT:AD:DP:GQ:PL	1/1:0,86:86:99:3921,265,0
2L	19873342	2L_19873342_SNP	A	C	3587.77	.	AC=2;AF=1.00;AN=2;DB;DP=80;ExcessHet=3.0103;FS=0.000;MLEAC=2;MLEAF=1.00;MQ=43.31;QD=32.41;SOR=0.693	GT:AD:DP:GQ:PL	1/1:0,80:80:99:3616,244,0
2L	19873346	2L_19873346_SNP	A	T	3554.77	.	AC=2;AF=1.00;AN=2;DB;DP=80;ExcessHet=3.0103;FS=0.000;MLEAC=2;MLEAF=1.00;MQ=43.31;QD=26.09;SOR=0.743	GT:AD:DP:GQ:PL	1/1:0,80:80:99:3583,241,0
2L	19873361	2L_19873361_SNP	A	G	1978.77	.	AC=2;AF=1.00;AN=2;DB;DP=72;ExcessHet=3.0103;FS=0.000;MLEAC=2;MLEAF=1.00;MQ=43.33;QD=27.48;SOR=0.934	GT:AD:DP:GQ:PL	1/1:0,72:72:99:2007,216,0
2L	19873961	2L_19873961_SNP	T	G	1676.77	.	AC=2;AF=1.00;AN=2;DB;DP=64;ExcessHet=3.0103;FS=0.000;MLEAC=2;MLEAF=1.00;MQ=43.42;QD=26.62;SOR=1.467	GT:AD:DP:GQ:PL	1/1:0,63:63:99:1705,187,0
2L	19874033	2L_19874033_SNP	T	A	1909.77	.	AC=2;AF=1.00;AN=2;DB;DP=68;ExcessHet=3.0103;FS=0.000;MLEAC=2;MLEAF=1.00;MQ=43.13;QD=28.08;SOR=1.179	GT:AD:DP:GQ:PL	1/1:0,68:68:99:1938,204,0
2L	19874063	2L_19874063_SNP	A	C	3115.77	.	AC=2;AF=1.00;AN=2;DB;DP=70;ExcessHet=3.0103;FS=0.000;MLEAC=2;MLEAF=1.00;MQ=42.90;QD=28.94;SOR=1.085	GT:AD:DP:GQ:PL	1/1:0,70:70:99:3144,211,0
2L	19874064	2L_19874064_SNP	A	C	3115.77	.	AC=2;AF=1.00;AN=2;DB;DP=70;ExcessHet=3.0103;FS=0.000;MLEAC=2;MLEAF=1.00;MQ=42.90;QD=27.87;SOR=1.085	GT:AD:DP:GQ:PL	1/1:0,70:70:99:3144,211,0
2L	19874087	.	ATTATTG	A	3247.73	.	AC=2;AF=1.00;AN=2;DP=73;ExcessHet=3.0103;FS=0.000;MLEAC=2;MLEAF=1.00;MQ=42.59;QD=25.47;SOR=0.898	GT:AD:DP:GQ:PL	1/1:0,73:73:99:3285,220,0
2L	19874096	2L_19874096_SNP	T	C	3346.77	.	AC=2;AF=1.00;AN=2;DB;DP=69;ExcessHet=3.0103;FS=0.000;MLEAC=2;MLEAF=1.00;MQ=42.54;QD=33.37;SOR=0.910	GT:AD:DP:GQ:PL	1/1:0,69:69:99:3375,226,0
2L	19874097	2L_19874097_SNP	A	C	3301.77	.	AC=2;AF=1.00;AN=2;DB;DP=70;ExcessHet=3.0103;FS=0.000;MLEAC=2;MLEAF=1.00;MQ=42.53;QD=28.54;SOR=0.874	GT:AD:DP:GQ:PL	1/1:0,70:70:99:3330,223,0
2L	19874105	2L_19874105_SNP	C	G	3221.77	.	AC=2;AF=1.00;AN=2;DB;DP=68;ExcessHet=3.0103;FS=0.000;MLEAC=2;MLEAF=1.00;MQ=42.55;QD=30.39;SOR=0.880	GT:AD:DP:GQ:PL	1/1:0,68:68:99:3250,220,0
2L	19874110	2L_19874110_SNP	T	C	3033.77	.	AC=2;AF=1.00;AN=2;DB;DP=69;ExcessHet=3.0103;FS=0.000;MLEAC=2;MLEAF=1.00;MQ=42.57;QD=32.15;SOR=0.844	GT:AD:DP:GQ:PL	1/1:0,69:69:99:3062,208,0
2L	19874137	.	T	TTGGTCA	3180.73	.	AC=2;AF=1.00;AN=2;DP=73;ExcessHet=3.0103;FS=0.000;MLEAC=2;MLEAF=1.00;MQ=42.59;QD=31.90;SOR=0.836	GT:AD:DP:GQ:PL	1/1:0,73:73:99:3218,219,0
2L	19874191	2L_19874191_SNP	T	C	3289.77	.	AC=2;AF=1.00;AN=2;DB;DP=72;ExcessHet=3.0103;FS=0.000;MLEAC=2;MLEAF=1.00;MQ=42.94;QD=26.40;SOR=1.073	GT:AD:DP:GQ:PL	1/1:0,72:72:99:3318,223,0
2L	19874196	2L_19874196_SNP	A	T	3301.77	.	AC=2;AF=1.00;AN=2;DB;DP=73;ExcessHet=3.0103;FS=0.000;MLEAC=2;MLEAF=1.00;MQ=42.95;QD=34.77;SOR=1.179	GT:AD:DP:GQ:PL	1/1:0,73:73:99:3330,223,0
2L	19874206	2L_19874206_SNP	T	C	3110.77	.	AC=2;AF=1.00;AN=2;DB;DP=69;ExcessHet=3.0103;FS=0.000;MLEAC=2;MLEAF=1.00;MQ=43.29;QD=35.32;SOR=1.296	GT:AD:DP:GQ:PL	1/1:0,69:69:99:3139,211,0
2L	19874207	2L_19874207_SNP	T	C	3110.77	.	AC=2;AF=1.00;AN=2;DB;DP=70;ExcessHet=3.0103;FS=0.000;MLEAC=2;MLEAF=1.00;MQ=43.30;QD=34.71;SOR=1.244	GT:AD:DP:GQ:PL	1/1:0,70:70:99:3139,211,0
2L	19874422	2L_19874422_SNP	T	A	1579.77	.	AC=2;AF=1.00;AN=2;DB;DP=59;ExcessHet=3.0103;FS=0.000;MLEAC=2;MLEAF=1.00;MQ=43.85;QD=27.24;SOR=0.914	GT:AD:DP:GQ:PL	1/1:0,58:58:99:1608,173,0
2L	19874712	2L_19874712_SNP	T	C	2093.77	.	AC=2;AF=1.00;AN=2;DB;DP=78;ExcessHet=3.0103;FS=0.000;MLEAC=2;MLEAF=1.00;MQ=44.00;QD=26.84;SOR=0.798	GT:AD:DP:GQ:PL	1/1:0,78:78:99:2122,233,0
2L	19875408	2L_19875408_SNP	A	C	1493.77	.	AC=2;AF=1.00;AN=2;DB;DP=54;ExcessHet=3.0103;FS=0.000;MLEAC=2;MLEAF=1.00;MQ=43.93;QD=28.18;SOR=0.892	GT:AD:DP:GQ:PL	1/1:0,53:53:99:1522,159,0
2L	19875444	2L_19875444_SNP	C	G	1243.77	.	AC=2;AF=1.00;AN=2;DB;DP=47;ExcessHet=3.0103;FS=0.000;MLEAC=2;MLEAF=1.00;MQ=43.96;QD=27.04;SOR=1.609	GT:AD:DP:GQ:PL	1/1:0,46:46:99:1272,138,0
2L	19875536	2L_19875536_SNP	C	G	2503.77	.	AC=2;AF=1.00;AN=2;DB;DP=58;ExcessHet=3.0103;FS=0.000;MLEAC=2;MLEAF=1.00;MQ=43.97;QD=26.28;SOR=1.382	GT:AD:DP:GQ:PL	1/1:0,58:58:99:2532,178,0
2L	19875559	2L_19875559_SNP	A	C	2672.77	.	AC=2;AF=1.00;AN=2;DB;DP=63;ExcessHet=3.0103;FS=0.000;MLEAC=2;MLEAF=1.00;MQ=43.97;QD=34.25;SOR=1.366	GT:AD:DP:GQ:PL	1/1:0,63:63:99:2701,196,0
2L	19875603	.	T	TA	2954.73	.	AC=2;AF=1.00;AN=2;DP=66;ExcessHet=3.0103;FS=0.000;MLEAC=2;MLEAF=1.00;MQ=43.97;QD=29.81;SOR=0.925	GT:AD:DP:GQ:PL	1/1:0,65:65:99:2992,205,0
2L	19875610	2L_19875610_SNP	G	T	3001.77	.	AC=2;AF=1.00;AN=2;DB;DP=69;ExcessHet=3.0103;FS=0.000;MLEAC=2;MLEAF=1.00;MQ=43.97;QD=32.03;SOR=0.910	GT:AD:DP:GQ:PL	1/1:0,69:69:99:3030,208,0
2L	19875661	2L_19875661_SNP	T	C	1899.77	.	AC=2;AF=1.00;AN=2;DB;DP=71;ExcessHet=3.0103;FS=0.000;MLEAC=2;MLEAF=1.00;MQ=43.97;QD=26.76;SOR=0.971	GT:AD:DP:GQ:PL	1/1:0,71:71:99:1928,212,0
2L	19875749	2L_19875749_SNP	A	T	1865.77	.	AC=2;AF=1.00;AN=2;DB;DP=66;ExcessHet=3.0103;FS=0.000;MLEAC=2;MLEAF=1.00;MQ=43.97;QD=28.27;SOR=0.754	GT:AD:DP:GQ:PL	1/1:0,66:66:99:1894,198,0
2L	19876539	.	G	GTACACAAGTAAACACCAAGAATA	3138.73	.	AC=2;AF=1.00;AN=2;DP=67;ExcessHet=3.0103;FS=0.000;MLEAC=2;MLEAF=1.00;MQ=42.74;QD=31.14;SOR=0.754	GT:AD:DP:GQ:PL	1/1:0,66:66:99:3176,216,0
2L	19876544	2L_19876544_SNP	G	T	2611.77	.	AC=2;AF=1.00;AN=2;DB;DP=58;ExcessHet=3.0103;FS=0.000;MLEAC=2;MLEAF=1.00;MQ=42.55;QD=30.92;SOR=0.762	GT:AD:DP:GQ:PL	1/1:0,58:58:99:2640,178,0
2L	19876938	2L_19876938_SNP	G	T	1922.77	.	AC=2;AF=1.00;AN=2;DB;DP=69;ExcessHet=3.0103;FS=0.000;MLEAC=2;MLEAF=1.00;MQ=43.87;QD=28.28;SOR=1.352	GT:AD:DP:GQ:PL	1/1:0,68:68:99:1951,204,0
2L	19877000	.	A	T	3134.77	.	AC=2;AF=1.00;AN=2;DP=75;ExcessHet=3.0103;FS=0.000;MLEAC=2;MLEAF=1.00;MQ=43.91;QD=24.47;SOR=0.892	GT:AD:DP:GQ:PL	1/1:0,75:75:99:3163,228,0
2L	19877018	2L_19877018_SNP	T	C	3124.77	.	AC=2;AF=1.00;AN=2;DB;DP=75;ExcessHet=3.0103;FS=0.000;MLEAC=2;MLEAF=1.00;MQ=43.91;QD=27.63;SOR=0.719	GT:AD:DP:GQ:PL	1/1:0,75:75:99:3153,228,0
2L	19877452	2L_19877452_SNP	T	A	1727.77	.	AC=2;AF=1.00;AN=2;DB;DP=68;ExcessHet=3.0103;FS=0.000;MLEAC=2;MLEAF=1.00;MQ=43.97;QD=27.00;SOR=1.044	GT:AD:DP:GQ:PL	1/1:0,64:64:99:1756,191,0
2L	19877489	2L_19877489_SNP	C	A	2065.77	.	AC=2;AF=1.00;AN=2;DB;DP=76;ExcessHet=3.0103;FS=0.000;MLEAC=2;MLEAF=1.00;MQ=43.97;QD=27.18;SOR=0.746	GT:AD:DP:GQ:PL	1/1:0,76:76:99:2094,228,0
2L	19877671	2L_19877671_SNP	C	T	1567.77	.	AC=2;AF=1.00;AN=2;DB;DP=58;ExcessHet=3.0103;FS=0.000;MLEAC=2;MLEAF=1.00;MQ=43.97;QD=27.03;SOR=0.693	GT:AD:DP:GQ:PL	1/1:0,58:58:99:1596,174,0
2L	19877795	2L_19877795_SNP	G	A	1888.77	.	AC=2;AF=1.00;AN=2;BaseQRankSum=1.794;ClippingRankSum=0.000;DB;DP=68;ExcessHet=3.0103;FS=0.000;MLEAC=2;MLEAF=1.00;MQ=43.97;MQRankSum=0.000;QD=27.78;ReadPosRankSum=0.806;SOR=0.631	GT:AD:DP:GQ:PL	1/1:1,67:68:99:1917,194,0
2L	19877989	2L_19877989_SNP	A	G	2343.77	.	AC=2;AF=1.00;AN=2;DB;DP=86;ExcessHet=3.0103;FS=0.000;MLEAC=2;MLEAF=1.00;MQ=43.98;QD=27.25;SOR=0.839	GT:AD:DP:GQ:PL	1/1:0,86:86:99:2372,258,0
2L	19878007	2L_19878007_SNP	A	G	2470.77	.	AC=2;AF=1.00;AN=2;DB;DP=89;ExcessHet=3.0103;FS=0.000;MLEAC=2;MLEAF=1.00;MQ=43.98;QD=27.76;SOR=0.761	GT:AD:DP:GQ:PL	1/1:0,89:89:99:2499,266,0
2L	19878028	2L_19878028_SNP	A	G	3895.77	.	AC=2;AF=1.00;AN=2;DB;DP=89;ExcessHet=3.0103;FS=0.000;MLEAC=2;MLEAF=1.00;MQ=43.98;QD=28.62;SOR=0.761	GT:AD:DP:GQ:PL	1/1:0,89:89:99:3924,267,0
2L	19878032	2L_19878032_SNP	G	C	3936.77	.	AC=2;AF=1.00;AN=2;DB;DP=87;ExcessHet=3.0103;FS=0.000;MLEAC=2;MLEAF=1.00;MQ=43.98;QD=31.15;SOR=0.763	GT:AD:DP:GQ:PL	1/1:0,87:87:99:3965,270,0
2L	19878107	2L_19878107_SNP	A	C	2367.77	.	AC=2;AF=1.00;AN=2;DB;DP=88;ExcessHet=3.0103;FS=0.000;MLEAC=2;MLEAF=1.00;MQ=44.00;QD=26.91;SOR=0.836	GT:AD:DP:GQ:PL	1/1:0,88:88:99:2396,263,0
2L	19878132	2L_19878132_SNP	A	G	2150.77	.	AC=2;AF=1.00;AN=2;BaseQRankSum=2.446;ClippingRankSum=0.000;DB;DP=82;ExcessHet=3.0103;FS=0.000;MLEAC=2;MLEAF=1.00;MQ=43.98;MQRankSum=-0.079;QD=26.23;ReadPosRankSum=-0.481;SOR=0.908	GT:AD:DP:GQ:PL	1/1:2,80:82:99:2179,196,0
2L	19878189	2L_19878189_SNP	T	C	1962.77	.	AC=2;AF=1.00;AN=2;BaseQRankSum=2.309;ClippingRankSum=0.000;DB;DP=74;ExcessHet=3.0103;FS=0.000;MLEAC=2;MLEAF=1.00;MQ=43.97;MQRankSum=-0.083;QD=26.52;ReadPosRankSum=0.017;SOR=1.073	GT:AD:DP:GQ:PL	1/1:2,72:74:99:1991,172,0
2L	19878202	2L_19878202_SNP	G	A	1913.77	.	AC=2;AF=1.00;AN=2;BaseQRankSum=-0.131;ClippingRankSum=0.000;DB;DP=71;ExcessHet=3.0103;FS=0.000;MLEAC=2;MLEAF=1.00;MQ=43.97;MQRankSum=0.000;QD=26.95;ReadPosRankSum=-1.090;SOR=0.399	GT:AD:DP:GQ:PL	1/1:1,70:71:99:1942,184,0
2L	19878469	.	CAAAA	C	2291.73	.	AC=2;AF=1.00;AN=2;DP=67;ExcessHet=3.0103;FS=0.000;MLEAC=2;MLEAF=1.00;MQ=43.47;QD=32.28;SOR=0.808	GT:AD:DP:GQ:PL	1/1:1,58:59:99:2329,155,0
2L	19878534	2L_19878534_SNP	C	T	2056.77	.	AC=2;AF=1.00;AN=2;BaseQRankSum=1.685;ClippingRankSum=0.000;DB;DP=78;ExcessHet=3.0103;FS=0.000;MLEAC=2;MLEAF=1.00;MQ=43.71;MQRankSum=-0.269;QD=26.37;ReadPosRankSum=1.295;SOR=0.305	GT:AD:DP:GQ:PL	1/1:1,77:78:99:2085,222,0
2L	19878723	2L_19878723_SNP	T	G	1538.77	.	AC=2;AF=1.00;AN=2;BaseQRankSum=-0.462;ClippingRankSum=0.000;DB;DP=61;ExcessHet=3.0103;FS=0.000;MLEAC=2;MLEAF=1.00;MQ=43.76;MQRankSum=-0.199;QD=25.65;ReadPosRankSum=-0.516;SOR=0.914	GT:AD:DP:GQ:PL	1/1:2,58:60:99:1567,122,0
2L	19878735	.	AG	A	1017.73	.	AC=2;AF=1.00;AN=2;BaseQRankSum=-0.019;ClippingRankSum=0.000;DP=64;ExcessHet=3.0103;FS=13.620;MLEAC=2;MLEAF=1.00;MQ=43.74;MQRankSum=-0.286;QD=18.50;ReadPosRankSum=1.557;SOR=1.402	GT:AD:DP:GQ:PL	1/1:3,52:55:99:1055,100,0
2L	19878751	2L_19878751_SNP	G	A	2993.77	.	AC=2;AF=1.00;AN=2;DB;DP=68;ExcessHet=3.0103;FS=0.000;MLEAC=2;MLEAF=1.00;MQ=43.76;QD=31.86;SOR=1.410	GT:AD:DP:GQ:PL	1/1:0,67:67:99:3022,205,0
2L	19878752	2L_19878752_SNP	C	A	2993.77	.	AC=2;AF=1.00;AN=2;DB;DP=69;ExcessHet=3.0103;FS=0.000;MLEAC=2;MLEAF=1.00;MQ=43.76;QD=28.43;SOR=1.352	GT:AD:DP:GQ:PL	1/1:0,68:68:99:3022,205,0
2L	19878911	2L_19878911_SNP	T	A	3493.77	.	AC=2;AF=1.00;AN=2;DB;DP=79;ExcessHet=3.0103;FS=0.000;MLEAC=2;MLEAF=1.00;MQ=43.95;QD=28.90;SOR=0.718	GT:AD:DP:GQ:PL	1/1:0,79:79:99:3522,241,0
2L	19878922	.	TGGGAGACAAACA	T	3385.73	.	AC=2;AF=1.00;AN=2;DP=77;ExcessHet=3.0103;FS=0.000;MLEAC=2;MLEAF=1.00;MQ=43.95;QD=29.61;SOR=0.828	GT:AD:DP:GQ:PL	1/1:0,77:77:99:3423,232,0
2L	19880061	2L_19880061_SNP	T	C	1583.77	.	AC=2;AF=1.00;AN=2;DB;DP=60;ExcessHet=3.0103;FS=0.000;MLEAC=2;MLEAF=1.00;MQ=43.93;QD=26.40;SOR=0.760	GT:AD:DP:GQ:PL	1/1:0,60:60:99:1612,179,0
2L	19880950	2L_19880950_SNP	C	A	1675.77	.	AC=2;AF=1.00;AN=2;DB;DP=61;ExcessHet=3.0103;FS=0.000;MLEAC=2;MLEAF=1.00;MQ=44.00;QD=27.47;SOR=1.292	GT:AD:DP:GQ:PL	1/1:0,61:61:99:1704,183,0
2L	19881049	2L_19881049_SNP	T	C	1575.77	.	AC=2;AF=1.00;AN=2;DB;DP=56;ExcessHet=3.0103;FS=0.000;MLEAC=2;MLEAF=1.00;MQ=44.00;QD=28.14;SOR=0.693	GT:AD:DP:GQ:PL	1/1:0,56:56:99:1604,168,0
2L	19881583	.	C	G	1276.77	.	AC=2;AF=1.00;AN=2;DP=47;ExcessHet=3.0103;FS=0.000;MLEAC=2;MLEAF=1.00;MQ=43.96;QD=27.17;SOR=1.981	GT:AD:DP:GQ:PL	1/1:0,47:47:99:1305,140,0
2L	19881732	2L_19881732_SNP	T	C	2265.77	.	AC=2;AF=1.00;AN=2;DB;DP=80;ExcessHet=3.0103;FS=0.000;MLEAC=2;MLEAF=1.00;MQ=43.84;QD=28.32;SOR=0.796	GT:AD:DP:GQ:PL	1/1:0,80:80:99:2294,240,0
2L	19882042	.	T	TTCTCCTGTCTCCTG	3344.73	.	AC=2;AF=1.00;AN=2;DP=75;ExcessHet=3.0103;FS=0.000;MLEAC=2;MLEAF=1.00;MQ=43.70;QD=30.10;SOR=0.814	GT:AD:DP:GQ:PL	1/1:0,68:68:99:3382,227,0
2L	19882147	.	A	AG	695.76	.	AC=2;AF=1.00;AN=2;BaseQRankSum=0.111;ClippingRankSum=0.000;DP=65;ExcessHet=3.0103;FS=3.977;MLEAC=2;MLEAF=1.00;MQ=43.71;MQRankSum=-0.624;QD=14.20;ReadPosRankSum=-1.175;SOR=0.654	GT:AD:DP:GQ:PL	1/1:6,43:49:22:733,22,0
2L	19882150	.	C	A	704.79	.	AC=2;AF=1.00;AN=2;BaseQRankSum=-0.263;ClippingRankSum=0.000;DP=66;ExcessHet=3.0103;FS=1.619;MLEAC=2;MLEAF=1.00;MQ=43.72;MQRankSum=-0.680;QD=14.10;ReadPosRankSum=-0.322;SOR=0.790	GT:AD:DP:GQ:PL	1/1:7,43:50:22:733,22,0
2L	19882254	2L_19882254_SNP	C	A	2416.77	.	AC=2;AF=1.00;AN=2;DB;DP=59;ExcessHet=3.0103;FS=0.000;MLEAC=2;MLEAF=1.00;MQ=43.82;QD=30.03;SOR=0.800	GT:AD:DP:GQ:PL	1/1:0,57:57:99:2445,177,0
2L	19882275	2L_19882275_SNP	T	G	2654.77	.	AC=2;AF=1.00;AN=2;DB;DP=68;ExcessHet=3.0103;FS=0.000;MLEAC=2;MLEAF=1.00;MQ=43.84;QD=25.94;SOR=0.818	GT:AD:DP:GQ:PL	1/1:0,66:66:99:2683,202,0
2L	19882917	2L_19882917_SNP	T	C	2099.77	.	AC=2;AF=1.00;AN=2;DB;DP=75;ExcessHet=3.0103;FS=0.000;MLEAC=2;MLEAF=1.00;MQ=44.00;QD=28.00;SOR=0.832	GT:AD:DP:GQ:PL	1/1:0,75:75:99:2128,225,0
2L	19882994	2L_19882994_SNP	A	G	2111.77	.	AC=2;AF=1.00;AN=2;DB;DP=79;ExcessHet=3.0103;FS=0.000;MLEAC=2;MLEAF=1.00;MQ=43.98;QD=27.07;SOR=1.108	GT:AD:DP:GQ:PL	1/1:0,78:78:99:2140,232,0
2L	19883076	2L_19883076_SNP	T	G	2988.77	.	AC=2;AF=1.00;AN=2;DB;DP=71;ExcessHet=3.0103;FS=0.000;MLEAC=2;MLEAF=1.00;MQ=43.94;QD=29.46;SOR=1.195	GT:AD:DP:GQ:PL	1/1:0,71:71:99:3017,213,0
2L	19883091	2L_19883091_SNP	C	T	3136.77	.	AC=2;AF=1.00;AN=2;DB;DP=70;ExcessHet=3.0103;FS=0.000;MLEAC=2;MLEAF=1.00;MQ=43.94;QD=27.06;SOR=1.609	GT:AD:DP:GQ:PL	1/1:0,70:70:99:3165,214,0
2L	19883110	2L_19883110_SNP	A	T	2955.77	.	AC=2;AF=1.00;AN=2;DB;DP=69;ExcessHet=3.0103;FS=0.000;MLEAC=2;MLEAF=1.00;MQ=43.94;QD=28.63;SOR=2.139	GT:AD:DP:GQ:PL	1/1:0,69:69:99:2984,207,0
2L	19883223	2L_19883223_SNP	A	T	1902.77	.	AC=2;AF=1.00;AN=2;DB;DP=72;ExcessHet=3.0103;FS=0.000;MLEAC=2;MLEAF=1.00;MQ=43.97;QD=26.80;SOR=0.971	GT:AD:DP:GQ:PL	1/1:0,71:71:99:1931,212,0
2L	19883674	2L_19883674_SNP	T	C	1352.77	.	AC=2;AF=1.00;AN=2;BaseQRankSum=1.711;ClippingRankSum=0.000;DB;DP=51;ExcessHet=3.0103;FS=0.000;MLEAC=2;MLEAF=1.00;MQ=43.96;MQRankSum=0.000;QD=27.06;ReadPosRankSum=-0.839;SOR=0.361	GT:AD:DP:GQ:PL	1/1:1,49:50:99:1381,139,0
2L	19884624	2L_19884624_SNP	G	T	1996.77	.	AC=2;AF=1.00;AN=2;DB;DP=74;ExcessHet=3.0103;FS=0.000;MLEAC=2;MLEAF=1.00;MQ=44.00;QD=26.98;SOR=0.747	GT:AD:DP:GQ:PL	1/1:0,74:74:99:2025,221,0
2L	19884879	2L_19884879_SNP	T	C	1623.77	.	AC=2;AF=1.00;AN=2;BaseQRankSum=1.842;ClippingRankSum=0.000;DB;DP=60;ExcessHet=3.0103;FS=3.906;MLEAC=2;MLEAF=1.00;MQ=44.00;MQRankSum=0.000;QD=27.52;ReadPosRankSum=-0.486;SOR=0.916	GT:AD:DP:GQ:PL	1/1:1,58:59:99:1652,167,0
2L	19884968	2L_19884968_SNP	A	C	1996.77	.	AC=2;AF=1.00;AN=2;BaseQRankSum=1.681;ClippingRankSum=0.000;DB;DP=75;ExcessHet=3.0103;FS=0.000;MLEAC=2;MLEAF=1.00;MQ=44.00;MQRankSum=0.000;QD=26.62;ReadPosRankSum=-0.642;SOR=0.245	GT:AD:DP:GQ:PL	1/1:1,74:75:99:2025,201,0
2L	19888285	2L_19888285_SNP	C	G	1318.77	.	AC=2;AF=1.00;AN=2;DB;DP=53;ExcessHet=3.0103;FS=0.000;MLEAC=2;MLEAF=1.00;MQ=44.00;QD=25.36;SOR=0.693	GT:AD:DP:GQ:PL	1/1:0,52:52:99:1347,153,0
2L	19888344	2L_19888344_SNP	G	A	2234.77	.	AC=2;AF=1.00;AN=2;DB;DP=52;ExcessHet=3.0103;FS=0.000;MLEAC=2;MLEAF=1.00;MQ=44.00;QD=34.59;SOR=0.941	GT:AD:DP:GQ:PL	1/1:0,52:52:99:2263,156,0
2L	19888346	2L_19888346_SNP	A	G	2234.77	.	AC=2;AF=1.00;AN=2;DB;DP=52;ExcessHet=3.0103;FS=0.000;MLEAC=2;MLEAF=1.00;MQ=44.00;QD=29.44;SOR=0.941	GT:AD:DP:GQ:PL	1/1:0,52:52:99:2263,156,0
2L	19888781	2L_19888781_SNP	T	G	1320.77	.	AC=2;AF=1.00;AN=2;DB;DP=50;ExcessHet=3.0103;FS=0.000;MLEAC=2;MLEAF=1.00;MQ=43.96;QD=26.42;SOR=0.859	GT:AD:DP:GQ:PL	1/1:0,50:50:99:1349,148,0
2L	19888975	2L_19888975_SNP	C	T	1974.77	.	AC=2;AF=1.00;AN=2;DB;DP=69;ExcessHet=3.0103;FS=0.000;MLEAC=2;MLEAF=1.00;MQ=44.00;QD=28.62;SOR=0.722	GT:AD:DP:GQ:PL	1/1:0,69:69:99:2003,207,0
2L	19889536	2L_19889536_SNP	T	C	2505.77	.	AC=2;AF=1.00;AN=2;DB;DP=57;ExcessHet=3.0103;FS=0.000;MLEAC=2;MLEAF=1.00;MQ=44.00;QD=27.99;SOR=0.728	GT:AD:DP:GQ:PL	1/1:0,57:57:99:2534,178,0
2L	19889548	2L_19889548_SNP	C	T	2455.77	.	AC=2;AF=1.00;AN=2;DB;DP=57;ExcessHet=3.0103;FS=0.000;MLEAC=2;MLEAF=1.00;MQ=44.00;QD=24.60;SOR=0.728	GT:AD:DP:GQ:PL	1/1:0,57:57:99:2484,172,0
2L	19889716	2L_19889716_SNP	G	A	1911.77	.	AC=2;AF=1.00;AN=2;DB;DP=69;ExcessHet=3.0103;FS=0.000;MLEAC=2;MLEAF=1.00;MQ=44.00;QD=27.71;SOR=1.054	GT:AD:DP:GQ:PL	1/1:0,69:69:99:1940,207,0
2L	19889983	2L_19889983_SNP	G	C	2137.77	.	AC=2;AF=1.00;AN=2;DB;DP=80;ExcessHet=3.0103;FS=0.000;MLEAC=2;MLEAF=1.00;MQ=44.00;QD=26.72;SOR=0.796	GT:AD:DP:GQ:PL	1/1:0,80:80:99:2166,238,0
2L	19889996	2L_19889996_SNP	C	G	2135.77	.	AC=2;AF=1.00;AN=2;DB;DP=77;ExcessHet=3.0103;FS=0.000;MLEAC=2;MLEAF=1.00;MQ=44.00;QD=27.74;SOR=0.772	GT:AD:DP:GQ:PL	1/1:0,77:77:99:2164,231,0
2L	19890060	2L_19890060_SNP	T	C	2097.77	.	AC=2;AF=1.00;AN=2;BaseQRankSum=1.667;ClippingRankSum=0.000;DB;DP=79;ExcessHet=3.0103;FS=0.000;MLEAC=2;MLEAF=1.00;MQ=43.98;MQRankSum=8.945;QD=26.55;ReadPosRankSum=-0.809;SOR=0.346	GT:AD:DP:GQ:PL	1/1:1,78:79:99:2126,226,0
2L	19890400	2L_19890400_SNP	C	T	2560.77	.	AC=2;AF=1.00;AN=2;DB;DP=58;ExcessHet=3.0103;FS=0.000;MLEAC=2;MLEAF=1.00;MQ=44.00;QD=33.61;SOR=0.836	GT:AD:DP:GQ:PL	1/1:0,58:58:99:2589,178,0
2L	19890408	2L_19890408_SNP	G	A	2541.77	.	AC=2;AF=1.00;AN=2;DB;DP=59;ExcessHet=3.0103;FS=0.000;MLEAC=2;MLEAF=1.00;MQ=44.00;QD=29.08;SOR=0.871	GT:AD:DP:GQ:PL	1/1:0,59:59:99:2570,178,0
2L	19890466	2L_19890466_SNP	G	A	1975.77	.	AC=2;AF=1.00;AN=2;DB;DP=72;ExcessHet=3.0103;FS=0.000;MLEAC=2;MLEAF=1.00;MQ=44.00;QD=27.44;SOR=0.749	GT:AD:DP:GQ:PL	1/1:0,72:72:99:2004,216,0
2L	19890587	2L_19890587_SNP	A	T	3436.77	.	AC=2;AF=1.00;AN=2;DB;DP=80;ExcessHet=3.0103;FS=0.000;MLEAC=2;MLEAF=1.00;MQ=44.00;QD=31.30;SOR=0.908	GT:AD:DP:GQ:PL	1/1:0,80:80:99:3465,241,0
2L	19890596	2L_19890596_SNP	G	A	3333.77	.	AC=2;AF=1.00;AN=2;DB;DP=75;ExcessHet=3.0103;FS=0.000;MLEAC=2;MLEAF=1.00;MQ=44.00;QD=30.30;SOR=1.164	GT:AD:DP:GQ:PL	1/1:0,75:75:99:3362,229,0
2L	19890640	2L_19890640_SNP	G	A	1775.77	.	AC=2;AF=1.00;AN=2;DB;DP=65;ExcessHet=3.0103;FS=0.000;MLEAC=2;MLEAF=1.00;MQ=44.00;QD=27.32;SOR=0.925	GT:AD:DP:GQ:PL	1/1:0,65:65:99:1804,195,0
2L	19890821	2L_19890821_SNP	T	A	1790.77	.	AC=2;AF=1.00;AN=2;DB;DP=66;ExcessHet=3.0103;FS=0.000;MLEAC=2;MLEAF=1.00;MQ=44.00;QD=27.55;SOR=1.078	GT:AD:DP:GQ:PL	1/1:0,65:65:99:1819,195,0
2L	19890880	2L_19890880_SNP	G	A	1810.77	.	AC=2;AF=1.00;AN=2;DB;DP=64;ExcessHet=3.0103;FS=0.000;MLEAC=2;MLEAF=1.00;MQ=43.97;QD=28.74;SOR=0.790	GT:AD:DP:GQ:PL	1/1:0,63:63:99:1839,189,0
2L	19890937	2L_19890937_SNP	T	G	1583.77	.	AC=2;AF=1.00;AN=2;DB;DP=58;ExcessHet=3.0103;FS=0.000;MLEAC=2;MLEAF=1.00;MQ=43.97;QD=27.31;SOR=0.997	GT:AD:DP:GQ:PL	1/1:0,58:58:99:1612,173,0
2L	19890958	2L_19890958_SNP	T	C	2607.77	.	AC=2;AF=1.00;AN=2;DB;DP=57;ExcessHet=3.0103;FS=0.000;MLEAC=2;MLEAF=1.00;MQ=43.97;QD=28.76;SOR=1.140	GT:AD:DP:GQ:PL	1/1:0,57:57:99:2636,178,0
2L	19890961	2L_19890961_SNP	A	C	2652.77	.	AC=2;AF=1.00;AN=2;DB;DP=58;ExcessHet=3.0103;FS=0.000;MLEAC=2;MLEAF=1.00;MQ=43.97;QD=34.93;SOR=1.179	GT:AD:DP:GQ:PL	1/1:0,58:58:99:2681,181,0
2L	19890967	2L_19890967_SNP	T	C	2591.77	.	AC=2;AF=1.00;AN=2;DB;DP=58;ExcessHet=3.0103;FS=0.000;MLEAC=2;MLEAF=1.00;MQ=43.97;QD=34.39;SOR=0.997	GT:AD:DP:GQ:PL	1/1:0,58:58:99:2620,178,0
2L	19891170	2L_19891170_SNP	A	G	1469.77	.	AC=2;AF=1.00;AN=2;DB;DP=54;ExcessHet=3.0103;FS=0.000;MLEAC=2;MLEAF=1.00;MQ=44.00;QD=27.22;SOR=0.767	GT:AD:DP:GQ:PL	1/1:0,54:54:99:1498,162,0
2L	19891290	2L_19891290_SNP	C	T	1588.77	.	AC=2;AF=1.00;AN=2;DB;DP=58;ExcessHet=3.0103;FS=0.000;MLEAC=2;MLEAF=1.00;MQ=44.00;QD=27.39;SOR=0.914	GT:AD:DP:GQ:PL	1/1:0,58:58:99:1617,174,0
2L	19891405	2L_19891405_SNP	T	C	1662.77	.	AC=2;AF=1.00;AN=2;DB;DP=61;ExcessHet=3.0103;FS=0.000;MLEAC=2;MLEAF=1.00;MQ=43.97;QD=27.71;SOR=1.071	GT:AD:DP:GQ:PL	1/1:0,60:60:99:1691,179,0
2L	19891501	2L_19891501_SNP	C	T	2026.77	.	AC=2;AF=1.00;AN=2;DB;DP=73;ExcessHet=3.0103;FS=0.000;MLEAC=2;MLEAF=1.00;MQ=44.00;QD=27.76;SOR=1.340	GT:AD:DP:GQ:PL	1/1:0,73:73:99:2055,219,0
2L	19891549	.	C	T	2188.77	.	AC=2;AF=1.00;AN=2;DP=79;ExcessHet=3.0103;FS=0.000;MLEAC=2;MLEAF=1.00;MQ=44.00;QD=27.71;SOR=1.207	GT:AD:DP:GQ:PL	1/1:0,79:79:99:2217,236,0
2L	19891563	2L_19891563_SNP	A	G	2274.77	.	AC=2;AF=1.00;AN=2;DB;DP=83;ExcessHet=3.0103;FS=0.000;MLEAC=2;MLEAF=1.00;MQ=44.00;QD=27.41;SOR=1.048	GT:AD:DP:GQ:PL	1/1:0,83:83:99:2303,248,0
2L	19891605	2L_19891605_SNP	C	A	1808.77	.	AC=2;AF=1.00;AN=2;DB;DP=67;ExcessHet=3.0103;FS=0.000;MLEAC=2;MLEAF=1.00;MQ=44.00;QD=27.00;SOR=1.066	GT:AD:DP:GQ:PL	1/1:0,67:67:99:1837,201,0
2L	19892544	2L_19892544_SNP	A	T	1753.77	.	AC=2;AF=1.00;AN=2;DB;DP=63;ExcessHet=3.0103;FS=0.000;MLEAC=2;MLEAF=1.00;MQ=43.94;QD=28.29;SOR=0.693	GT:AD:DP:GQ:PL	1/1:0,62:62:99:1782,186,0
2L	19892572	2L_19892572_SNP	C	A	1758.77	.	AC=2;AF=1.00;AN=2;DB;DP=64;ExcessHet=3.0103;FS=0.000;MLEAC=2;MLEAF=1.00;MQ=43.91;QD=27.92;SOR=0.790	GT:AD:DP:GQ:PL	1/1:0,63:63:99:1787,189,0
2L	19892592	2L_19892592_SNP	A	T	1775.77	.	AC=2;AF=1.00;AN=2;DB;DP=63;ExcessHet=3.0103;FS=0.000;MLEAC=2;MLEAF=1.00;MQ=43.91;QD=28.19;SOR=0.724	GT:AD:DP:GQ:PL	1/1:0,63:63:99:1804,189,0
2L	19892614	2L_19892614_SNP	G	A	2806.77	.	AC=2;AF=1.00;AN=2;DB;DP=62;ExcessHet=3.0103;FS=0.000;MLEAC=2;MLEAF=1.00;MQ=43.91;QD=30.40;SOR=0.899	GT:AD:DP:GQ:PL	1/1:0,62:62:99:2835,193,0
2L	19892620	2L_19892620_SNP	T	A	2806.77	.	AC=2;AF=1.00;AN=2;DB;DP=64;ExcessHet=3.0103;FS=0.000;MLEAC=2;MLEAF=1.00;MQ=43.88;QD=25.85;SOR=0.892	GT:AD:DP:GQ:PL	1/1:0,64:64:99:2835,193,0
2L	19892637	2L_19892637_SNP	G	T	3255.77	.	AC=2;AF=1.00;AN=2;DB;DP=71;ExcessHet=3.0103;FS=0.000;MLEAC=2;MLEAF=1.00;MQ=43.86;QD=28.07;SOR=0.840	GT:AD:DP:GQ:PL	1/1:0,71:71:99:3284,220,0
2L	19892638	2L_19892638_SNP	A	T	3255.77	.	AC=2;AF=1.00;AN=2;DB;DP=72;ExcessHet=3.0103;FS=0.000;MLEAC=2;MLEAF=1.00;MQ=43.86;QD=28.39;SOR=0.869	GT:AD:DP:GQ:PL	1/1:0,72:72:99:3284,220,0
2L	19892641	2L_19892641_SNP	G	A	3286.77	.	AC=2;AF=1.00;AN=2;DB;DP=70;ExcessHet=3.0103;FS=0.000;MLEAC=2;MLEAF=1.00;MQ=43.86;QD=26.89;SOR=0.874	GT:AD:DP:GQ:PL	1/1:0,70:70:99:3315,223,0
2L	19892650	2L_19892650_SNP	A	G	2986.77	.	AC=2;AF=1.00;AN=2;DB;DP=68;ExcessHet=3.0103;FS=0.000;MLEAC=2;MLEAF=1.00;MQ=43.86;QD=28.08;SOR=0.693	GT:AD:DP:GQ:PL	1/1:0,68:68:99:3015,205,0
2L	19892711	2L_19892711_SNP	C	T	2055.77	.	AC=2;AF=1.00;AN=2;DB;DP=72;ExcessHet=3.0103;FS=0.000;MLEAC=2;MLEAF=1.00;MQ=43.89;QD=28.55;SOR=1.002	GT:AD:DP:GQ:PL	1/1:0,72:72:99:2084,216,0
2L	19892749	2L_19892749_SNP	G	C	1905.77	.	AC=2;AF=1.00;AN=2;DB;DP=69;ExcessHet=3.0103;FS=0.000;MLEAC=2;MLEAF=1.00;MQ=43.91;QD=27.62;SOR=0.910	GT:AD:DP:GQ:PL	1/1:0,69:69:99:1934,207,0
2L	19892784	2L_19892784_SNP	A	C	1820.77	.	AC=2;AF=1.00;AN=2;DB;DP=67;ExcessHet=3.0103;FS=0.000;MLEAC=2;MLEAF=1.00;MQ=43.80;QD=27.18;SOR=0.849	GT:AD:DP:GQ:PL	1/1:0,67:67:99:1849,199,0
2L	19892818	2L_19892818_SNP	A	G	1887.77	.	AC=2;AF=1.00;AN=2;DB;DP=68;ExcessHet=3.0103;FS=0.000;MLEAC=2;MLEAF=1.00;MQ=44.82;QD=27.76;SOR=0.880	GT:AD:DP:GQ:PL	1/1:0,68:68:99:1916,203,0
2L	19892865	2L_19892865_SNP	A	C	1931.77	.	AC=2;AF=1.00;AN=2;DB;DP=71;ExcessHet=3.0103;FS=0.000;MLEAC=2;MLEAF=1.00;MQ=48.23;QD=27.21;SOR=0.721	GT:AD:DP:GQ:PL	1/1:0,71:71:99:1960,212,0
2L	19892934	.	T	TC	2983.73	.	AC=2;AF=1.00;AN=2;DP=68;ExcessHet=3.0103;FS=0.000;MLEAC=2;MLEAF=1.00;MQ=51.37;QD=27.30;SOR=0.917	GT:AD:DP:GQ:PL	1/1:0,67:67:99:3021,205,0
2L	19892935	.	G	A	2992.77	.	AC=2;AF=1.00;AN=2;DP=67;ExcessHet=3.0103;FS=0.000;MLEAC=2;MLEAF=1.00;MQ=51.47;QD=29.63;SOR=0.917	GT:AD:DP:GQ:PL	1/1:0,67:67:99:3021,205,0
2L	19893390	2L_19893390_SNP	G	A	1326.77	.	AC=2;AF=1.00;AN=2;BaseQRankSum=1.791;ClippingRankSum=0.000;DB;DP=51;ExcessHet=3.0103;FS=0.000;MLEAC=2;MLEAF=1.00;MQ=44.00;MQRankSum=0.000;QD=26.54;ReadPosRankSum=-0.598;SOR=0.470	GT:AD:DP:GQ:PL	1/1:1,49:50:99:1355,140,0
2L	19893542	2L_19893542_SNP	C	G	2233.77	.	AC=2;AF=1.00;AN=2;DB;DP=54;ExcessHet=3.0103;FS=0.000;MLEAC=2;MLEAF=1.00;MQ=43.93;QD=25.70;SOR=1.524	GT:AD:DP:GQ:PL	1/1:0,53:53:99:2262,159,0
2L	19893552	2L_19893552_SNP	A	G	2347.77	.	AC=2;AF=1.00;AN=2;DB;DP=57;ExcessHet=3.0103;FS=0.000;MLEAC=2;MLEAF=1.00;MQ=43.97;QD=34.41;SOR=1.302	GT:AD:DP:GQ:PL	1/1:0,56:56:99:2376,169,0
2L	19893633	2L_19893633_SNP	C	T	1616.77	.	AC=2;AF=1.00;AN=2;BaseQRankSum=1.894;ClippingRankSum=0.000;DB;DP=63;ExcessHet=3.0103;FS=2.609;MLEAC=2;MLEAF=1.00;MQ=44.00;MQRankSum=0.000;QD=25.66;ReadPosRankSum=1.363;SOR=0.326	GT:AD:DP:GQ:PL	1/1:2,61:63:99:1645,152,0
2L	19893734	2L_19893734_SNP	T	A	1862.77	.	AC=2;AF=1.00;AN=2;DB;DP=70;ExcessHet=3.0103;FS=0.000;MLEAC=2;MLEAF=1.00;MQ=44.00;QD=26.61;SOR=0.750	GT:AD:DP:GQ:PL	1/1:0,70:70:99:1891,208,0
2L	19893799	2L_19893799_SNP	G	A	1788.77	.	AC=2;AF=1.00;AN=2;DB;DP=68;ExcessHet=3.0103;FS=0.000;MLEAC=2;MLEAF=1.00;MQ=43.86;QD=26.31;SOR=1.098	GT:AD:DP:GQ:PL	1/1:0,68:68:99:1817,203,0
2L	19893836	.	A	ATTT	2389.73	.	AC=2;AF=1.00;AN=2;DP=67;ExcessHet=3.0103;FS=0.000;MLEAC=1;MLEAF=0.500;MQ=43.85;QD=29.18;SOR=1.154	GT:AD:DP:GQ:PL	1/1:0,60:60:99:2383,189,0
2L	19893882	2L_19893882_SNP	T	C	1449.77	.	AC=2;AF=1.00;AN=2;DB;DP=54;ExcessHet=3.0103;FS=0.000;MLEAC=2;MLEAF=1.00;MQ=43.96;QD=26.85;SOR=0.846	GT:AD:DP:GQ:PL	1/1:0,54:54:99:1478,160,0
2L	19894032	2L_19894032_SNP	C	A	2027.77	.	AC=2;AF=1.00;AN=2;DB;DP=71;ExcessHet=3.0103;FS=0.000;MLEAC=2;MLEAF=1.00;MQ=43.97;QD=28.56;SOR=1.042	GT:AD:DP:GQ:PL	1/1:0,71:71:99:2056,213,0
2L	19894300	2L_19894300_SNP	C	T	1679.77	.	AC=2;AF=1.00;AN=2;DB;DP=61;ExcessHet=3.0103;FS=0.000;MLEAC=2;MLEAF=1.00;MQ=43.97;QD=27.54;SOR=1.022	GT:AD:DP:GQ:PL	1/1:0,61:61:99:1708,183,0
2L	19894313	2L_19894313_SNP	A	G	1671.77	.	AC=2;AF=1.00;AN=2;DB;DP=61;ExcessHet=3.0103;FS=0.000;MLEAC=2;MLEAF=1.00;MQ=43.84;QD=27.41;SOR=1.197	GT:AD:DP:GQ:PL	1/1:0,61:61:99:1700,183,0
2L	19894325	2L_19894325_SNP	G	A	1645.77	.	AC=2;AF=1.00;AN=2;DB;DP=60;ExcessHet=3.0103;FS=0.000;MLEAC=2;MLEAF=1.00;MQ=43.74;QD=27.43;SOR=1.255	GT:AD:DP:GQ:PL	1/1:0,60:60:99:1674,179,0
2L	19894392	2L_19894392_SNP	C	G	1073.77	.	AC=2;AF=1.00;AN=2;DB;DP=44;ExcessHet=3.0103;FS=0.000;MLEAC=2;MLEAF=1.00;MQ=43.60;QD=24.40;SOR=1.105	GT:AD:DP:GQ:PL	1/1:0,44:44:99:1102,129,0
2L	19894416	2L_19894416_SNP	T	A	1206.77	.	AC=2;AF=1.00;AN=2;DB;DP=43;ExcessHet=3.0103;FS=0.000;MLEAC=2;MLEAF=1.00;MQ=43.54;QD=28.06;SOR=0.739	GT:AD:DP:GQ:PL	1/1:0,43:43:99:1235,129,0
2L	19894425	.	T	TAAAA	1770.73	.	AC=2;AF=1.00;AN=2;DP=44;ExcessHet=3.0103;FS=0.000;MLEAC=2;MLEAF=1.00;MQ=43.51;QD=31.69;SOR=0.818	GT:AD:DP:GQ:PL	1/1:0,39:39:99:1808,129,0
2L	19894431	.	G	A	1868.77	.	AC=2;AF=1.00;AN=2;DP=43;ExcessHet=3.0103;FS=0.000;MLEAC=2;MLEAF=1.00;MQ=43.59;QD=35.78;SOR=0.836	GT:AD:DP:GQ:PL	1/1:0,43:43:99:1897,132,0
2L	19894482	2L_19894482_SNP	G	A	2406.77	.	AC=2;AF=1.00;AN=2;DB;DP=54;ExcessHet=3.0103;FS=0.000;MLEAC=2;MLEAF=1.00;MQ=43.82;QD=32.41;SOR=0.846	GT:AD:DP:GQ:PL	1/1:0,54:54:99:2435,166,0
2L	19894487	2L_19894487_SNP	A	C	2406.77	.	AC=2;AF=1.00;AN=2;DB;DP=55;ExcessHet=3.0103;FS=0.000;MLEAC=2;MLEAF=1.00;MQ=43.82;QD=32.45;SOR=0.804	GT:AD:DP:GQ:PL	1/1:0,55:55:99:2435,166,0
2L	19894559	2L_19894559_SNP	T	C	1824.77	.	AC=2;AF=1.00;AN=2;DB;DP=66;ExcessHet=3.0103;FS=0.000;MLEAC=2;MLEAF=1.00;MQ=43.79;QD=27.65;SOR=1.284	GT:AD:DP:GQ:PL	1/1:0,66:66:99:1853,198,0
2L	19894568	.	A	AACCAC	3011.73	.	AC=2;AF=1.00;AN=2;DP=67;ExcessHet=3.0103;FS=0.000;MLEAC=2;MLEAF=1.00;MQ=43.80;QD=31.21;SOR=1.249	GT:AD:DP:GQ:PL	1/1:0,65:65:99:3049,204,0
2L	19894703	.	C	CT	3356.73	.	AC=2;AF=1.00;AN=2;DP=77;ExcessHet=3.0103;FS=0.000;MLEAC=2;MLEAF=1.00;MQ=43.88;QD=29.13;SOR=0.776	GT:AD:DP:GQ:PL	1/1:0,73:73:99:3394,232,0
2L	19894710	.	C	T	3365.77	.	AC=2;AF=1.00;AN=2;DP=76;ExcessHet=3.0103;FS=0.000;MLEAC=2;MLEAF=1.00;MQ=43.88;QD=31.17;SOR=0.746	GT:AD:DP:GQ:PL	1/1:0,76:76:99:3394,232,0
2L	19894797	2L_19894797_SNP	G	T	1734.77	.	AC=2;AF=1.00;AN=2;DB;DP=62;ExcessHet=3.0103;FS=0.000;MLEAC=2;MLEAF=1.00;MQ=43.97;QD=27.98;SOR=0.976	GT:AD:DP:GQ:PL	1/1:0,62:62:99:1763,185,0
2L	19894840	2L_19894840_SNP	T	G	1786.77	.	AC=2;AF=1.00;AN=2;DB;DP=65;ExcessHet=3.0103;FS=0.000;MLEAC=2;MLEAF=1.00;MQ=44.00;QD=27.49;SOR=0.854	GT:AD:DP:GQ:PL	1/1:0,65:65:99:1815,194,0
2L	19895066	2L_19895066_SNP	A	G	1634.77	.	AC=2;AF=1.00;AN=2;DB;DP=62;ExcessHet=3.0103;FS=0.000;MLEAC=2;MLEAF=1.00;MQ=43.97;QD=26.80;SOR=0.865	GT:AD:DP:GQ:PL	1/1:0,61:61:99:1663,182,0
2L	19895418	2L_19895418_SNP	G	A	1541.77	.	AC=2;AF=1.00;AN=2;BaseQRankSum=1.857;ClippingRankSum=0.000;DB;DP=64;ExcessHet=3.0103;FS=0.000;MLEAC=2;MLEAF=1.00;MQ=43.82;MQRankSum=-0.380;QD=24.87;ReadPosRankSum=1.193;SOR=0.906	GT:AD:DP:GQ:PL	1/1:2,60:62:99:1570,134,0
2L	19895498	2L_19895498_SNP	G	A	3049.77	.	AC=2;AF=1.00;AN=2;DB;DP=69;ExcessHet=3.0103;FS=0.000;MLEAC=2;MLEAF=1.00;MQ=43.63;QD=30.91;SOR=0.722	GT:AD:DP:GQ:PL	1/1:0,69:69:99:3078,211,0
2L	19895503	2L_19895503_SNP	C	G	3021.77	.	AC=2;AF=1.00;AN=2;DB;DP=66;ExcessHet=3.0103;FS=0.000;MLEAC=2;MLEAF=1.00;MQ=43.58;QD=25.97;SOR=0.754	GT:AD:DP:GQ:PL	1/1:0,66:66:99:3050,208,0
2L	19895509	2L_19895509_SNP	C	G	2920.77	.	AC=2;AF=1.00;AN=2;DB;DP=66;ExcessHet=3.0103;FS=0.000;MLEAC=2;MLEAF=1.00;MQ=43.61;QD=27.51;SOR=0.818	GT:AD:DP:GQ:PL	1/1:0,66:66:99:2949,199,0
2L	19895552	2L_19895552_SNP	C	A	2890.77	.	AC=2;AF=1.00;AN=2;DB;DP=64;ExcessHet=3.0103;FS=0.000;MLEAC=2;MLEAF=1.00;MQ=43.52;QD=30.43;SOR=0.892	GT:AD:DP:GQ:PL	1/1:0,64:64:99:2919,196,0
2L	19895556	2L_19895556_SNP	A	G	2986.77	.	AC=2;AF=1.00;AN=2;DB;DP=66;ExcessHet=3.0103;FS=0.000;MLEAC=2;MLEAF=1.00;MQ=43.51;QD=29.62;SOR=0.886	GT:AD:DP:GQ:PL	1/1:0,66:66:99:3015,202,0
2L	19895569	2L_19895569_SNP	G	A	2970.77	.	AC=2;AF=1.00;AN=2;DB;DP=67;ExcessHet=3.0103;FS=0.000;MLEAC=2;MLEAF=1.00;MQ=43.46;QD=29.58;SOR=1.066	GT:AD:DP:GQ:PL	1/1:0,67:67:99:2999,202,0
2L	19895590	2L_19895590_SNP	C	T	2710.77	.	AC=2;AF=1.00;AN=2;DB;DP=66;ExcessHet=3.0103;FS=0.000;MLEAC=2;MLEAF=1.00;MQ=43.51;QD=23.23;SOR=0.886	GT:AD:DP:GQ:PL	1/1:0,66:66:99:2739,198,0
2L	19895665	2L_19895665_INS	T	TTAG	3499.73	.	AC=2;AF=1.00;AN=2;DB;DP=80;ExcessHet=3.0103;FS=0.000;MLEAC=2;MLEAF=1.00;MQ=43.47;QD=26.05;SOR=1.003	GT:AD:DP:GQ:PL	1/1:0,79:79:99:3537,238,0
2L	19895668	2L_19895668_SNP	C	T	3571.77	.	AC=2;AF=1.00;AN=2;DB;DP=77;ExcessHet=3.0103;FS=0.000;MLEAC=2;MLEAF=1.00;MQ=43.45;QD=29.76;SOR=1.012	GT:AD:DP:GQ:PL	1/1:0,77:77:99:3600,241,0
2L	19895671	.	A	AG	3503.73	.	AC=2;AF=1.00;AN=2;DP=78;ExcessHet=3.0103;FS=0.000;MLEAC=2;MLEAF=1.00;MQ=43.46;QD=27.18;SOR=1.040	GT:AD:DP:GQ:PL	1/1:0,78:78:99:3541,238,0
2L	19895672	.	C	A	3512.77	.	AC=2;AF=1.00;AN=2;DP=78;ExcessHet=3.0103;FS=0.000;MLEAC=2;MLEAF=1.00;MQ=43.46;QD=32.85;SOR=1.108	GT:AD:DP:GQ:PL	1/1:0,78:78:99:3541,238,0
2L	19895767	2L_19895767_SNP	T	G	2987.77	.	AC=2;AF=1.00;AN=2;DB;DP=68;ExcessHet=3.0103;FS=0.000;MLEAC=2;MLEAF=1.00;MQ=43.73;QD=35.13;SOR=0.752	GT:AD:DP:GQ:PL	1/1:0,68:68:99:3016,208,0
2L	19895774	2L_19895774_SNP	A	T	3079.77	.	AC=2;AF=1.00;AN=2;DB;DP=72;ExcessHet=3.0103;FS=0.000;MLEAC=2;MLEAF=1.00;MQ=43.78;QD=25.91;SOR=0.807	GT:AD:DP:GQ:PL	1/1:0,72:72:99:3108,217,0
2L	19895798	2L_19895798_SNP	A	G	1720.77	.	AC=2;AF=1.00;AN=2;DB;DP=66;ExcessHet=3.0103;FS=0.000;MLEAC=2;MLEAF=1.00;MQ=43.79;QD=26.07;SOR=1.033	GT:AD:DP:GQ:PL	1/1:0,66:66:99:1749,196,0
2L	19895838	2L_19895838_SNP	T	A	1976.77	.	AC=2;AF=1.00;AN=2;DB;DP=72;ExcessHet=3.0103;FS=0.000;MLEAC=2;MLEAF=1.00;MQ=43.89;QD=27.84;SOR=1.362	GT:AD:DP:GQ:PL	1/1:0,71:71:99:2005,213,0
2L	19895952	2L_19895952_SNP	C	A	2308.77	.	AC=2;AF=1.00;AN=2;DB;DP=84;ExcessHet=3.0103;FS=0.000;MLEAC=2;MLEAF=1.00;MQ=44.00;QD=28.16;SOR=0.793	GT:AD:DP:GQ:PL	1/1:0,82:82:99:2337,246,0
2L	19896121	2L_19896121_SNP	A	G	1810.73	.	AC=2;AF=1.00;AN=2;DB;DP=74;ExcessHet=3.0103;FS=0.000;MLEAC=2;MLEAF=1.00;MQ=42.77;QD=27.03;SOR=1.179	GT:AD:DP:GQ:PL	1/1:0,67:67:99:1848,199,0
2L	19896324	2L_19896324_SNP	G	C	2068.77	.	AC=2;AF=1.00;AN=2;DB;DP=76;ExcessHet=3.0103;FS=0.000;MLEAC=2;MLEAF=1.00;MQ=43.75;QD=27.22;SOR=0.693	GT:AD:DP:GQ:PL	1/1:0,76:76:99:2097,227,0
2L	19896589	2L_19896589_SNP	T	G	1702.77	.	AC=2;AF=1.00;AN=2;DB;DP=63;ExcessHet=3.0103;FS=0.000;MLEAC=2;MLEAF=1.00;MQ=44.00;QD=27.03;SOR=0.933	GT:AD:DP:GQ:PL	1/1:0,63:63:99:1731,188,0
2L	19896648	2L_19896648_SNP	T	G	2048.77	.	AC=2;AF=1.00;AN=2;DB;DP=78;ExcessHet=3.0103;FS=0.000;MLEAC=2;MLEAF=1.00;MQ=44.00;QD=26.27;SOR=0.693	GT:AD:DP:GQ:PL	1/1:0,78:78:99:2077,231,0
2L	19896668	2L_19896668_SNP	A	T	2245.77	.	AC=2;AF=1.00;AN=2;DB;DP=82;ExcessHet=3.0103;FS=0.000;MLEAC=2;MLEAF=1.00;MQ=44.00;QD=27.39;SOR=0.693	GT:AD:DP:GQ:PL	1/1:0,82:82:99:2274,246,0
2L	19896679	2L_19896679_SNP	A	G	3628.77	.	AC=2;AF=1.00;AN=2;DB;DP=84;ExcessHet=3.0103;FS=0.000;MLEAC=2;MLEAF=1.00;MQ=44.00;QD=27.66;SOR=0.741	GT:AD:DP:GQ:PL	1/1:0,84:84:99:3657,253,0
2L	19896683	2L_19896683_SNP	G	T	3628.77	.	AC=2;AF=1.00;AN=2;DB;DP=83;ExcessHet=3.0103;FS=0.000;MLEAC=2;MLEAF=1.00;MQ=44.00;QD=24.85;SOR=0.693	GT:AD:DP:GQ:PL	1/1:0,82:82:99:3657,253,0
2L	19896808	2L_19896808_SNP	C	T	2267.77	.	AC=2;AF=1.00;AN=2;DB;DP=81;ExcessHet=3.0103;FS=0.000;MLEAC=2;MLEAF=1.00;MQ=43.88;QD=28.00;SOR=0.768	GT:AD:DP:GQ:PL	1/1:0,81:81:99:2296,242,0
2L	19896821	2L_19896821_SNP	C	T	3497.77	.	AC=2;AF=1.00;AN=2;DB;DP=79;ExcessHet=3.0103;FS=0.000;MLEAC=2;MLEAF=1.00;MQ=43.88;QD=29.34;SOR=0.718	GT:AD:DP:GQ:PL	1/1:0,79:79:99:3526,244,0
2L	19896822	2L_19896822_SNP	G	C	3497.77	.	AC=2;AF=1.00;AN=2;DB;DP=80;ExcessHet=3.0103;FS=0.000;MLEAC=2;MLEAF=1.00;MQ=43.88;QD=34.38;SOR=0.693	GT:AD:DP:GQ:PL	1/1:0,80:80:99:3526,244,0
2L	19896887	2L_19896887_SNP	G	A	3251.77	.	AC=2;AF=1.00;AN=2;DB;DP=75;ExcessHet=3.0103;FS=0.000;MLEAC=2;MLEAF=1.00;MQ=43.92;QD=36.65;SOR=0.832	GT:AD:DP:GQ:PL	1/1:0,75:75:99:3280,226,0
2L	19896892	2L_19896892_SNP	G	A	3259.77	.	AC=2;AF=1.00;AN=2;DB;DP=73;ExcessHet=3.0103;FS=0.000;MLEAC=2;MLEAF=1.00;MQ=43.92;QD=33.33;SOR=0.836	GT:AD:DP:GQ:PL	1/1:0,73:73:99:3288,226,0
2L	19896942	2L_19896942_SNP	A	G	1772.77	.	AC=2;AF=1.00;AN=2;DB;DP=67;ExcessHet=3.0103;FS=0.000;MLEAC=2;MLEAF=1.00;MQ=43.97;QD=26.46;SOR=0.784	GT:AD:DP:GQ:PL	1/1:0,67:67:99:1801,199,0
2L	19897131	2L_19897131_SNP	T	C	2277.77	.	AC=2;AF=1.00;AN=2;DB;DP=52;ExcessHet=3.0103;FS=0.000;MLEAC=2;MLEAF=1.00;MQ=43.89;QD=31.26;SOR=1.036	GT:AD:DP:GQ:PL	1/1:0,52:52:99:2306,156,0
2L	19897132	2L_19897132_SNP	C	G	2277.77	.	AC=2;AF=1.00;AN=2;DB;DP=51;ExcessHet=3.0103;FS=0.000;MLEAC=2;MLEAF=1.00;MQ=43.88;QD=30.87;SOR=0.994	GT:AD:DP:GQ:PL	1/1:0,51:51:99:2306,156,0
2L	19897134	2L_19897134_SNP	T	G	2265.77	.	AC=2;AF=1.00;AN=2;DB;DP=50;ExcessHet=3.0103;FS=0.000;MLEAC=2;MLEAF=1.00;MQ=43.88;QD=32.77;SOR=1.051	GT:AD:DP:GQ:PL	1/1:0,50:50:99:2294,154,0
2L	19897135	2L_19897135_SNP	T	A	2221.77	.	AC=2;AF=1.00;AN=2;DB;DP=49;ExcessHet=3.0103;FS=0.000;MLEAC=2;MLEAF=1.00;MQ=43.88;QD=36.83;SOR=1.007	GT:AD:DP:GQ:PL	1/1:0,49:49:99:2250,151,0
2L	19897168	.	G	GTTTT	1813.73	.	AC=2;AF=1.00;AN=2;DP=47;ExcessHet=3.0103;FS=0.000;MLEAC=2;MLEAF=1.00;MQ=43.88;QD=30.48;SOR=1.022	GT:AD:DP:GQ:PL	1/1:0,43:43:99:1851,129,0
2L	19897231	2L_19897231_SNP	T	G	1285.77	.	AC=2;AF=1.00;AN=2;DB;DP=49;ExcessHet=3.0103;FS=0.000;MLEAC=2;MLEAF=1.00;MQ=43.88;QD=26.24;SOR=1.609	GT:AD:DP:GQ:PL	1/1:0,49:49:99:1314,145,0
2L	19897257	2L_19897257_SNP	C	A	2205.77	.	AC=2;AF=1.00;AN=2;DB;DP=50;ExcessHet=3.0103;FS=0.000;MLEAC=2;MLEAF=1.00;MQ=43.92;QD=27.29;SOR=1.390	GT:AD:DP:GQ:PL	1/1:0,50:50:99:2234,153,0
2L	19897258	2L_19897258_SNP	G	A	2205.77	.	AC=2;AF=1.00;AN=2;DB;DP=49;ExcessHet=3.0103;FS=0.000;MLEAC=2;MLEAF=1.00;MQ=43.92;QD=30.84;SOR=1.473	GT:AD:DP:GQ:PL	1/1:0,49:49:99:2234,153,0
2L	19897302	2L_19897302_SNP	C	T	1711.77	.	AC=2;AF=1.00;AN=2;DB;DP=61;ExcessHet=3.0103;FS=0.000;MLEAC=2;MLEAF=1.00;MQ=43.94;QD=28.06;SOR=2.119	GT:AD:DP:GQ:PL	1/1:0,61:61:99:1740,183,0
2L	19897392	2L_19897392_SNP	A	T	1694.77	.	AC=2;AF=1.00;AN=2;DB;DP=61;ExcessHet=3.0103;FS=0.000;MLEAC=2;MLEAF=1.00;MQ=43.94;QD=27.78;SOR=1.392	GT:AD:DP:GQ:PL	1/1:0,61:61:99:1723,182,0
2L	19897448	2L_19897448_SNP	G	T	1592.77	.	AC=2;AF=1.00;AN=2;DB;DP=56;ExcessHet=3.0103;FS=0.000;MLEAC=2;MLEAF=1.00;MQ=43.97;QD=28.44;SOR=0.922	GT:AD:DP:GQ:PL	1/1:0,56:56:99:1621,168,0
2L	19897614	2L_19897614_SNP	T	C	1525.77	.	AC=2;AF=1.00;AN=2;DB;DP=56;ExcessHet=3.0103;FS=0.000;MLEAC=2;MLEAF=1.00;MQ=44.00;QD=27.25;SOR=1.528	GT:AD:DP:GQ:PL	1/1:0,56:56:99:1554,168,0
2L	19897691	2L_19897691_SNP	G	C	2185.77	.	AC=2;AF=1.00;AN=2;DB;DP=80;ExcessHet=3.0103;FS=0.000;MLEAC=2;MLEAF=1.00;MQ=44.00;QD=27.32;SOR=1.387	GT:AD:DP:GQ:PL	1/1:0,80:80:99:2214,239,0
2L	19897803	2L_19897803_SNP	G	T	3160.77	.	AC=2;AF=1.00;AN=2;DB;DP=74;ExcessHet=3.0103;FS=0.000;MLEAC=2;MLEAF=1.00;MQ=44.00;QD=32.90;SOR=0.927	GT:AD:DP:GQ:PL	1/1:0,74:74:99:3189,223,0
2L	19897811	2L_19897811_SNP	T	C	3078.77	.	AC=2;AF=1.00;AN=2;DB;DP=71;ExcessHet=3.0103;FS=0.000;MLEAC=2;MLEAF=1.00;MQ=44.00;QD=29.10;SOR=0.971	GT:AD:DP:GQ:PL	1/1:0,71:71:99:3107,214,0
2L	19897830	2L_19897830_SNP	A	C	1993.77	.	AC=2;AF=1.00;AN=2;BaseQRankSum=1.937;ClippingRankSum=0.000;DB;DP=74;ExcessHet=3.0103;FS=0.000;MLEAC=2;MLEAF=1.00;MQ=44.00;MQRankSum=0.000;QD=26.94;ReadPosRankSum=1.734;SOR=0.408	GT:AD:DP:GQ:PL	1/1:1,73:74:99:2022,211,0
2L	19898106	2L_19898106_SNP	T	C	2168.77	.	AC=2;AF=1.00;AN=2;DB;DP=78;ExcessHet=3.0103;FS=0.000;MLEAC=2;MLEAF=1.00;MQ=43.97;QD=27.80;SOR=0.914	GT:AD:DP:GQ:PL	1/1:0,78:78:99:2197,234,0
2L	19898400	2L_19898400_SNP	G	T	2021.77	.	AC=2;AF=1.00;AN=2;DB;DP=73;ExcessHet=3.0103;FS=0.000;MLEAC=2;MLEAF=1.00;MQ=43.61;QD=28.48;SOR=0.904	GT:AD:DP:GQ:PL	1/1:0,71:71:99:2050,213,0
2L	19898469	2L_19898469_SNP	T	A	1721.77	.	AC=2;AF=1.00;AN=2;DB;DP=64;ExcessHet=3.0103;FS=0.000;MLEAC=2;MLEAF=1.00;MQ=43.94;QD=27.77;SOR=0.693	GT:AD:DP:GQ:PL	1/1:0,62:62:99:1750,186,0
2L	19898598	2L_19898598_SNP	C	T	3508.77	.	AC=2;AF=1.00;AN=2;DB;DP=76;ExcessHet=3.0103;FS=0.000;MLEAC=2;MLEAF=1.00;MQ=43.97;QD=30.57;SOR=1.051	GT:AD:DP:GQ:PL	1/1:0,76:76:99:3537,241,0
2L	19898607	2L_19898607_SNP	T	A	3571.77	.	AC=2;AF=1.00;AN=2;DB;DP=79;ExcessHet=3.0103;FS=0.000;MLEAC=2;MLEAF=1.00;MQ=43.98;QD=31.76;SOR=1.207	GT:AD:DP:GQ:PL	1/1:0,79:79:99:3600,244,0
2L	19898616	2L_19898616_SNP	C	T	3591.77	.	AC=2;AF=1.00;AN=2;DB;DP=79;ExcessHet=3.0103;FS=0.000;MLEAC=2;MLEAF=1.00;MQ=43.94;QD=29.13;SOR=1.136	GT:AD:DP:GQ:PL	1/1:0,79:79:99:3620,244,0
2L	19898621	2L_19898621_SNP	G	T	3510.77	.	AC=2;AF=1.00;AN=2;DB;DP=77;ExcessHet=3.0103;FS=0.000;MLEAC=2;MLEAF=1.00;MQ=43.94;QD=30.38;SOR=1.300	GT:AD:DP:GQ:PL	1/1:0,77:77:99:3539,238,0
2L	19898638	2L_19898638_SNP	G	A	2963.77	.	AC=2;AF=1.00;AN=2;DB;DP=67;ExcessHet=3.0103;FS=0.000;MLEAC=2;MLEAF=1.00;MQ=43.93;QD=29.23;SOR=1.146	GT:AD:DP:GQ:PL	1/1:0,67:67:99:2992,211,0
2L	19898647	2L_19898647_SNP	G	A	2833.77	.	AC=2;AF=1.00;AN=2;DB;DP=65;ExcessHet=3.0103;FS=0.000;MLEAC=2;MLEAF=1.00;MQ=43.93;QD=28.96;SOR=1.162	GT:AD:DP:GQ:PL	1/1:0,65:65:99:2862,199,0
2L	19900431	2L_19900431_SNP	C	A	2772.77	.	AC=2;AF=1.00;AN=2;DB;DP=67;ExcessHet=3.0103;FS=0.000;MLEAC=2;MLEAF=1.00;MQ=43.76;QD=31.77;SOR=0.917	GT:AD:DP:GQ:PL	1/1:0,67:67:99:2801,201,0
2L	19900441	.	G	GCCTACCC	3071.73	.	AC=2;AF=1.00;AN=2;DP=64;ExcessHet=3.0103;FS=0.000;MLEAC=2;MLEAF=1.00;MQ=43.70;QD=30.17;SOR=0.966	GT:AD:DP:GQ:PL	1/1:0,64:64:99:3109,219,0
2L	19900565	2L_19900565_SNP	C	T	2190.77	.	AC=2;AF=1.00;AN=2;DB;DP=78;ExcessHet=3.0103;FS=0.000;MLEAC=2;MLEAF=1.00;MQ=43.73;QD=28.45;SOR=1.012	GT:AD:DP:GQ:PL	1/1:0,77:77:99:2219,231,0
2L	19900593	2L_19900593_SNP	A	C	1943.77	.	AC=2;AF=1.00;AN=2;BaseQRankSum=1.792;ClippingRankSum=0.000;DB;DP=72;ExcessHet=3.0103;FS=0.000;MLEAC=2;MLEAF=1.00;MQ=43.89;MQRankSum=-0.182;QD=27.00;ReadPosRankSum=-0.626;SOR=0.414	GT:AD:DP:GQ:PL	1/1:1,71:72:99:1972,206,0
2L	19900607	2L_19900607_SNP	T	G	1881.77	.	AC=2;AF=1.00;AN=2;DB;DP=69;ExcessHet=3.0103;FS=0.000;MLEAC=2;MLEAF=1.00;MQ=43.94;QD=27.27;SOR=1.131	GT:AD:DP:GQ:PL	1/1:0,69:69:99:1910,205,0
2L	19900676	.	TCGGGA	T	2198.73	.	AC=2;AF=1.00;AN=2;DP=51;ExcessHet=3.0103;FS=0.000;MLEAC=2;MLEAF=1.00;MQ=43.92;QD=31.82;SOR=1.270	GT:AD:DP:GQ:PL	1/1:0,50:50:99:2236,151,0
2L	19900726	.	G	GT	620.74	.	AC=2;AF=1.00;AN=2;BaseQRankSum=-0.448;ClippingRankSum=0.000;DP=56;ExcessHet=3.0103;FS=1.543;MLEAC=2;MLEAF=1.00;MQ=43.74;MQRankSum=-0.960;QD=12.67;ReadPosRankSum=-1.786;SOR=1.148	GT:AD:DP:GQ:PL	1/1:8,41:49:29:658,29,0
2L	19900733	.	C	T	2232.77	.	AC=2;AF=1.00;AN=2;BaseQRankSum=1.531;ClippingRankSum=0.000;DP=59;ExcessHet=3.0103;FS=3.237;MLEAC=2;MLEAF=1.00;MQ=43.64;MQRankSum=-0.405;QD=31.92;ReadPosRankSum=-0.796;SOR=0.442	GT:AD:DP:GQ:PL	1/1:1,58:59:99:2261,172,0
2L	19900854	2L_19900854_SNP	C	T	1700.77	.	AC=2;AF=1.00;AN=2;DB;DP=59;ExcessHet=3.0103;FS=0.000;MLEAC=2;MLEAF=1.00;MQ=43.97;QD=28.83;SOR=0.950	GT:AD:DP:GQ:PL	1/1:0,59:59:99:1729,177,0
2L	19900891	2L_19900891_SNP	C	T	1730.77	.	AC=2;AF=1.00;AN=2;DB;DP=60;ExcessHet=3.0103;FS=0.000;MLEAC=2;MLEAF=1.00;MQ=43.97;QD=28.85;SOR=0.831	GT:AD:DP:GQ:PL	1/1:0,60:60:99:1759,180,0
2L	19900928	2L_19900928_SNP	G	A	1540.77	.	AC=2;AF=1.00;AN=2;DB;DP=56;ExcessHet=3.0103;FS=0.000;MLEAC=2;MLEAF=1.00;MQ=43.97;QD=28.01;SOR=0.729	GT:AD:DP:GQ:PL	1/1:0,55:55:99:1569,165,0
2L	19901035	.	T	TAA	1353.73	.	AC=2;AF=1.00;AN=2;DP=50;ExcessHet=3.0103;FS=0.000;MLEAC=2;MLEAF=1.00;MQ=43.51;QD=30.08;SOR=0.739	GT:AD:DP:GQ:PL	1/1:0,45:45:99:1391,134,0
2L	19901083	2L_19901083_SNP	G	A	1507.77	.	AC=2;AF=1.00;AN=2;DB;DP=56;ExcessHet=3.0103;FS=0.000;MLEAC=2;MLEAF=1.00;MQ=43.33;QD=27.41;SOR=0.884	GT:AD:DP:GQ:PL	1/1:0,55:55:99:1536,164,0
2L	19901147	2L_19901147_SNP	C	A	2318.77	.	AC=2;AF=1.00;AN=2;DB;DP=53;ExcessHet=3.0103;FS=0.000;MLEAC=2;MLEAF=1.00;MQ=43.31;QD=28.33;SOR=0.770	GT:AD:DP:GQ:PL	1/1:0,52:52:99:2347,160,0
2L	19901150	2L_19901150_SNP	T	C	2351.77	.	AC=2;AF=1.00;AN=2;DB;DP=55;ExcessHet=3.0103;FS=0.000;MLEAC=2;MLEAF=1.00;MQ=43.30;QD=28.55;SOR=0.846	GT:AD:DP:GQ:PL	1/1:0,54:54:99:2380,163,0
2L	19901209	2L_19901209_SNP	A	G	1702.77	.	AC=2;AF=1.00;AN=2;DB;DP=40;ExcessHet=3.0103;FS=0.000;MLEAC=2;MLEAF=1.00;MQ=43.22;QD=32.33;SOR=1.445	GT:AD:DP:GQ:PL	1/1:0,40:40:99:1731,120,0
2L	19901217	2L_19901217_SNP	A	T	1632.77	.	AC=2;AF=1.00;AN=2;DB;DP=38;ExcessHet=3.0103;FS=0.000;MLEAC=2;MLEAF=1.00;MQ=42.98;QD=30.64;SOR=1.493	GT:AD:DP:GQ:PL	1/1:0,38:38:99:1661,114,0
2L	19901256	2L_19901256_SNP	A	T	1663.77	.	AC=2;AF=1.00;AN=2;DB;DP=40;ExcessHet=3.0103;FS=0.000;MLEAC=2;MLEAF=1.00;MQ=42.67;QD=32.86;SOR=1.788	GT:AD:DP:GQ:PL	1/1:0,40:40:99:1692,126,0
2L	19901276	.	TGG	T	2015.73	.	AC=2;AF=1.00;AN=2;DP=42;ExcessHet=3.0103;FS=0.000;MLEAC=2;MLEAF=1.00;MQ=42.72;QD=26.89;SOR=0.892	GT:AD:DP:GQ:PL	1/1:0,42:42:99:2053,141,0
2L	19901278	.	G	GTTTTTT	1867.73	.	AC=2;AF=1.00;AN=2;DP=42;ExcessHet=3.0103;FS=0.000;MLEAC=1;MLEAF=0.500;MQ=42.72;QD=30.39;SOR=0.693	GT:AD:DP:GQ:PL	1/1:0,42:42:99:1895,136,0
2L	19901307	2L_19901307_SNP	G	A	741.77	.	AC=2;AF=1.00;AN=2;DB;DP=28;ExcessHet=3.0103;FS=0.000;MLEAC=2;MLEAF=1.00;MQ=43.11;QD=26.49;SOR=1.382	GT:AD:DP:GQ:PL	1/1:0,28:28:83:770,83,0
2L	19901539	.	CGTTGCTACCAGGCTATTTGGCTGATTTGGTTCATTTCTACTTCGACTGCA	C	1576.73	.	AC=2;AF=1.00;AN=2;DP=38;ExcessHet=3.0103;FS=0.000;MLEAC=2;MLEAF=1.00;MQ=43.05;QD=27.73;SOR=0.927	GT:AD:DP:GQ:PL	1/1:0,36:36:99:1614,111,0
2L	19901750	2L_19901750_SNP	G	A	2461.77	.	AC=2;AF=1.00;AN=2;DB;DP=57;ExcessHet=3.0103;FS=0.000;MLEAC=2;MLEAF=1.00;MQ=43.78;QD=31.12;SOR=1.342	GT:AD:DP:GQ:PL	1/1:0,57:57:99:2490,172,0
2L	19901760	2L_19901760_SNP	A	G	2461.77	.	AC=2;AF=1.00;AN=2;DB;DP=54;ExcessHet=3.0103;FS=0.000;MLEAC=2;MLEAF=1.00;MQ=43.76;QD=30.95;SOR=1.445	GT:AD:DP:GQ:PL	1/1:0,54:54:99:2490,169,0
2L	19901766	2L_19901766_SNP	G	A	2393.77	.	AC=2;AF=1.00;AN=2;DB;DP=53;ExcessHet=3.0103;FS=0.000;MLEAC=2;MLEAF=1.00;MQ=43.72;QD=30.28;SOR=1.654	GT:AD:DP:GQ:PL	1/1:0,53:53:99:2422,166,0
2L	19901782	2L_19901782_SNP	A	T	2611.77	.	AC=2;AF=1.00;AN=2;DB;DP=57;ExcessHet=3.0103;FS=0.000;MLEAC=2;MLEAF=1.00;MQ=43.71;QD=28.84;SOR=1.238	GT:AD:DP:GQ:PL	1/1:0,57:57:99:2640,178,0
2L	19901785	.	T	TA	2736.73	.	AC=2;AF=1.00;AN=2;DP=58;ExcessHet=3.0103;FS=0.000;MLEAC=2;MLEAF=1.00;MQ=43.71;QD=30.98;SOR=1.179	GT:AD:DP:GQ:PL	1/1:0,58:58:99:2774,187,0
2L	19901786	.	T	A	2669.77	.	AC=2;AF=1.00;AN=2;DP=59;ExcessHet=3.0103;FS=0.000;MLEAC=2;MLEAF=1.00;MQ=43.72;QD=30.68;SOR=1.217	GT:AD:DP:GQ:PL	1/1:0,59:59:99:2698,181,0
2L	19901803	.	CAA	C	1650.73	.	AC=2;AF=1.00;AN=2;DP=61;ExcessHet=3.0103;FS=0.000;MLEAC=2;MLEAF=1.00;MQ=43.62;QD=29.48;SOR=1.199	GT:AD:DP:GQ:PL	1/1:0,56:56:99:1688,168,0
2L	19901832	.	A	G	2799.77	.	AC=2;AF=1.00;AN=2;DP=63;ExcessHet=3.0103;FS=0.000;MLEAC=2;MLEAF=1.00;MQ=43.62;QD=33.26;SOR=1.092	GT:AD:DP:GQ:PL	1/1:0,63:63:99:2828,193,0
2L	19901834	.	A	T	2799.77	.	AC=2;AF=1.00;AN=2;DP=64;ExcessHet=3.0103;FS=0.000;MLEAC=2;MLEAF=1.00;MQ=43.62;QD=33.27;SOR=1.127	GT:AD:DP:GQ:PL	1/1:0,64:64:99:2828,193,0
2L	19902086	.	CA	C	2947.73	.	AC=2;AF=1.00;AN=2;DP=72;ExcessHet=3.0103;FS=0.000;MLEAC=2;MLEAF=1.00;MQ=44.15;QD=27.48;SOR=0.990	GT:AD:DP:GQ:PL	1/1:0,67:67:99:2985,204,0
2L	19902096	2L_19902096_SNP	A	C	3181.77	.	AC=2;AF=1.00;AN=2;DB;DP=76;ExcessHet=3.0103;FS=0.000;MLEAC=2;MLEAF=1.00;MQ=44.15;QD=21.97;SOR=1.051	GT:AD:DP:GQ:PL	1/1:0,76:76:99:3210,228,0
2L	19902561	2L_19902561_SNP	C	G	1883.77	.	AC=2;AF=1.00;AN=2;DB;DP=67;ExcessHet=3.0103;FS=0.000;MLEAC=2;MLEAF=1.00;MQ=43.55;QD=28.12;SOR=0.849	GT:AD:DP:GQ:PL	1/1:0,67:67:99:1912,201,0
2L	19902717	2L_19902717_SNP	G	T	1216.77	.	AC=2;AF=1.00;AN=2;BaseQRankSum=1.700;ClippingRankSum=0.000;DB;DP=46;ExcessHet=3.0103;FS=0.000;MLEAC=2;MLEAF=1.00;MQ=43.96;MQRankSum=0.000;QD=26.45;ReadPosRankSum=-0.569;SOR=0.241	GT:AD:DP:GQ:PL	1/1:1,45:46:99:1245,113,0
2L	19902782	2L_19902782_SNP	A	G	1247.77	.	AC=2;AF=1.00;AN=2;DB;DP=29;ExcessHet=3.0103;FS=0.000;MLEAC=2;MLEAF=1.00;MQ=44.00;QD=25.35;SOR=5.353	GT:AD:DP:GQ:PL	1/1:0,29:29:87:1276,87,0
2L	19902783	2L_19902783_SNP	G	A	1276.77	.	AC=2;AF=1.00;AN=2;DB;DP=29;ExcessHet=3.0103;FS=0.000;MLEAC=2;MLEAF=1.00;MQ=44.00;QD=27.57;SOR=5.353	GT:AD:DP:GQ:PL	1/1:0,29:29:90:1305,90,0
2L	19902792	2L_19902792_SNP	C	T	1269.77	.	AC=2;AF=1.00;AN=2;DB;DP=31;ExcessHet=3.0103;FS=0.000;MLEAC=2;MLEAF=1.00;MQ=44.00;QD=34.95;SOR=5.421	GT:AD:DP:GQ:PL	1/1:0,30:30:90:1298,90,0
2L	19903028	2L_19903028_SNP	C	A	1974.77	.	AC=2;AF=1.00;AN=2;DB;DP=72;ExcessHet=3.0103;FS=0.000;MLEAC=2;MLEAF=1.00;MQ=44.00;QD=27.81;SOR=0.779	GT:AD:DP:GQ:PL	1/1:0,71:71:99:2003,213,0
2L	19903144	2L_19903144_SNP	G	A	3228.77	.	AC=2;AF=1.00;AN=2;DB;DP=74;ExcessHet=3.0103;FS=0.000;MLEAC=2;MLEAF=1.00;MQ=43.97;QD=29.29;SOR=0.804	GT:AD:DP:GQ:PL	1/1:0,74:74:99:3257,223,0
2L	19903152	2L_19903152_SNP	G	A	3298.77	.	AC=2;AF=1.00;AN=2;DB;DP=76;ExcessHet=3.0103;FS=0.000;MLEAC=2;MLEAF=1.00;MQ=43.97;QD=32.67;SOR=0.859	GT:AD:DP:GQ:PL	1/1:0,76:76:99:3327,229,0
2L	19903235	2L_19903235_SNP	T	G	2414.77	.	AC=2;AF=1.00;AN=2;DB;DP=91;ExcessHet=3.0103;FS=0.000;MLEAC=2;MLEAF=1.00;MQ=44.00;QD=26.83;SOR=0.738	GT:AD:DP:GQ:PL	1/1:0,90:90:99:2443,268,0
2L	19903351	2L_19903351_SNP	A	T	3749.77	.	AC=2;AF=1.00;AN=2;DB;DP=85;ExcessHet=3.0103;FS=0.000;MLEAC=2;MLEAF=1.00;MQ=43.93;QD=29.78;SOR=1.039	GT:AD:DP:GQ:PL	1/1:0,85:85:99:3778,256,0
2L	19903353	2L_19903353_SNP	A	G	3749.77	.	AC=2;AF=1.00;AN=2;DB;DP=82;ExcessHet=3.0103;FS=0.000;MLEAC=2;MLEAF=1.00;MQ=43.93;QD=29.25;SOR=0.961	GT:AD:DP:GQ:PL	1/1:0,82:82:99:3778,256,0
2L	19903391	2L_19903391_SNP	G	T	3421.77	.	AC=2;AF=1.00;AN=2;DB;DP=81;ExcessHet=3.0103;FS=0.000;MLEAC=2;MLEAF=1.00;MQ=43.93;QD=27.86;SOR=1.124	GT:AD:DP:GQ:PL	1/1:0,81:81:99:3450,250,0
2L	19903407	.	AAG	A	3380.73	.	AC=2;AF=1.00;AN=2;DP=74;ExcessHet=3.0103;FS=0.000;MLEAC=2;MLEAF=1.00;MQ=43.97;QD=27.34;SOR=1.134	GT:AD:DP:GQ:PL	1/1:0,74:74:99:3418,235,0
2L	19903429	2L_19903429_SNP	G	T	3301.77	.	AC=2;AF=1.00;AN=2;DB;DP=73;ExcessHet=3.0103;FS=0.000;MLEAC=2;MLEAF=1.00;MQ=43.97;QD=34.89;SOR=1.103	GT:AD:DP:GQ:PL	1/1:0,73:73:99:3330,223,0
2L	19903447	2L_19903447_SNP	C	A	3166.77	.	AC=2;AF=1.00;AN=2;DB;DP=68;ExcessHet=3.0103;FS=0.000;MLEAC=2;MLEAF=1.00;MQ=43.97;QD=33.00;SOR=1.022	GT:AD:DP:GQ:PL	1/1:0,68:68:99:3195,214,0
2L	19903452	2L_19903452_SNP	A	T	3163.77	.	AC=2;AF=1.00;AN=2;DB;DP=68;ExcessHet=3.0103;FS=0.000;MLEAC=2;MLEAF=1.00;MQ=43.97;QD=27.45;SOR=1.022	GT:AD:DP:GQ:PL	1/1:0,68:68:99:3192,217,0
2L	19903469	.	GT	G	3108.73	.	AC=2;AF=1.00;AN=2;DP=72;ExcessHet=3.0103;FS=0.000;MLEAC=2;MLEAF=1.00;MQ=43.97;QD=33.23;SOR=1.148	GT:AD:DP:GQ:PL	1/1:0,72:72:99:3146,220,0
2L	19903520	2L_19903520_SNP	C	T	2232.77	.	AC=2;AF=1.00;AN=2;DB;DP=80;ExcessHet=3.0103;FS=0.000;MLEAC=2;MLEAF=1.00;MQ=44.00;QD=27.91;SOR=0.968	GT:AD:DP:GQ:PL	1/1:0,80:80:99:2261,240,0
2L	19903609	2L_19903609_SNP	A	G	3649.77	.	AC=2;AF=1.00;AN=2;DB;DP=86;ExcessHet=3.0103;FS=0.000;MLEAC=2;MLEAF=1.00;MQ=43.95;QD=25.17;SOR=0.693	GT:AD:DP:GQ:PL	1/1:0,84:84:99:3678,253,0
2L	19903615	2L_19903615_SNP	G	A	3745.77	.	AC=2;AF=1.00;AN=2;DB;DP=88;ExcessHet=3.0103;FS=0.000;MLEAC=2;MLEAF=1.00;MQ=43.96;QD=29.18;SOR=0.740	GT:AD:DP:GQ:PL	1/1:0,86:86:99:3774,259,0
2L	19903647	2L_19903647_SNP	A	G	2149.77	.	AC=2;AF=1.00;AN=2;DB;DP=83;ExcessHet=3.0103;FS=0.000;MLEAC=2;MLEAF=1.00;MQ=43.95;QD=26.54;SOR=0.934	GT:AD:DP:GQ:PL	1/1:0,81:81:99:2178,241,0
2L	19903674	2L_19903674_SNP	T	C	2253.77	.	AC=2;AF=1.00;AN=2;DB;DP=85;ExcessHet=3.0103;FS=0.000;MLEAC=2;MLEAF=1.00;MQ=43.93;QD=26.83;SOR=1.013	GT:AD:DP:GQ:PL	1/1:0,84:84:99:2282,251,0
2L	19904277	2L_19904277_SNP	T	A	2050.77	.	AC=2;AF=1.00;AN=2;DB;DP=74;ExcessHet=3.0103;FS=0.000;MLEAC=2;MLEAF=1.00;MQ=43.68;QD=28.09;SOR=0.776	GT:AD:DP:GQ:PL	1/1:0,73:73:99:2079,219,0
2L	19904351	2L_19904351_SNP	C	G	1614.77	.	AC=2;AF=1.00;AN=2;DB;DP=60;ExcessHet=3.0103;FS=0.000;MLEAC=2;MLEAF=1.00;MQ=43.97;QD=27.84;SOR=1.278	GT:AD:DP:GQ:PL	1/1:0,58:58:99:1643,174,0
2L	19905034	2L_19905034_SNP	G	C	2285.77	.	AC=2;AF=1.00;AN=2;DB;DP=52;ExcessHet=3.0103;FS=0.000;MLEAC=2;MLEAF=1.00;MQ=43.92;QD=36.08;SOR=0.770	GT:AD:DP:GQ:PL	1/1:0,52:52:99:2314,156,0
2L	19905035	2L_19905035_SNP	T	C	2285.77	.	AC=2;AF=1.00;AN=2;DB;DP=52;ExcessHet=3.0103;FS=0.000;MLEAC=2;MLEAF=1.00;MQ=43.92;QD=30.60;SOR=0.770	GT:AD:DP:GQ:PL	1/1:0,52:52:99:2314,156,0
2L	19905061	2L_19905061_SNP	C	T	1471.77	.	AC=2;AF=1.00;AN=2;DB;DP=54;ExcessHet=3.0103;FS=0.000;MLEAC=2;MLEAF=1.00;MQ=43.93;QD=27.25;SOR=1.118	GT:AD:DP:GQ:PL	1/1:0,54:54:99:1500,161,0
2L	19905324	2L_19905324_SNP	A	T	3125.77	.	AC=2;AF=1.00;AN=2;DB;DP=73;ExcessHet=3.0103;FS=0.000;MLEAC=2;MLEAF=1.00;MQ=43.84;QD=23.93;SOR=1.179	GT:AD:DP:GQ:PL	1/1:0,73:73:99:3154,219,0
2L	19905330	2L_19905330_DEL	ATATTG	A	3263.73	.	AC=2;AF=1.00;AN=2;DB;DP=77;ExcessHet=3.0103;FS=0.000;MLEAC=2;MLEAF=1.00;MQ=43.85;QD=30.76;SOR=1.079	GT:AD:DP:GQ:PL	1/1:0,77:77:99:3301,231,0
2L	19905368	2L_19905368_SNP	C	T	3416.77	.	AC=2;AF=1.00;AN=2;DB;DP=78;ExcessHet=3.0103;FS=0.000;MLEAC=2;MLEAF=1.00;MQ=43.80;QD=30.93;SOR=1.493	GT:AD:DP:GQ:PL	1/1:0,78:78:99:3445,237,0
2L	19905374	2L_19905374_SNP	A	G	3435.77	.	AC=2;AF=1.00;AN=2;DB;DP=78;ExcessHet=3.0103;FS=0.000;MLEAC=2;MLEAF=1.00;MQ=43.80;QD=29.75;SOR=1.580	GT:AD:DP:GQ:PL	1/1:0,78:78:99:3464,237,0
2L	19905407	2L_19905407_SNP	A	G	3466.77	.	AC=2;AF=1.00;AN=2;DB;DP=78;ExcessHet=3.0103;FS=0.000;MLEAC=2;MLEAF=1.00;MQ=43.82;QD=28.47;SOR=1.329	GT:AD:DP:GQ:PL	1/1:0,78:78:99:3495,235,0
2L	19905408	2L_19905408_SNP	A	C	3466.77	.	AC=2;AF=1.00;AN=2;DB;DP=78;ExcessHet=3.0103;FS=0.000;MLEAC=2;MLEAF=1.00;MQ=43.82;QD=31.79;SOR=1.329	GT:AD:DP:GQ:PL	1/1:0,78:78:99:3495,235,0
2L	19905461	2L_19905461_SNP	G	A	2959.77	.	AC=2;AF=1.00;AN=2;DB;DP=68;ExcessHet=3.0103;FS=0.000;MLEAC=2;MLEAF=1.00;MQ=43.88;QD=34.01;SOR=0.849	GT:AD:DP:GQ:PL	1/1:0,67:67:99:2988,202,0
2L	19905462	2L_19905462_SNP	G	C	2959.77	.	AC=2;AF=1.00;AN=2;DB;DP=68;ExcessHet=3.0103;FS=0.000;MLEAC=2;MLEAF=1.00;MQ=43.88;QD=24.72;SOR=0.849	GT:AD:DP:GQ:PL	1/1:0,67:67:99:2988,202,0
2L	19905700	.	C	CAT	896.73	.	AC=2;AF=1.00;AN=2;BaseQRankSum=1.376;ClippingRankSum=0.000;DP=38;ExcessHet=3.0103;FS=3.912;MLEAC=2;MLEAF=1.00;MQ=43.80;MQRankSum=-0.129;QD=28.02;ReadPosRankSum=1.084;SOR=0.962	GT:AD:DP:GQ:PL	1/1:1,31:32:64:934,64,0
2L	19905884	2L_19905884_SNP	A	C	1969.77	.	AC=2;AF=1.00;AN=2;DB;DP=45;ExcessHet=3.0103;FS=0.000;MLEAC=2;MLEAF=1.00;MQ=43.85;QD=32.57;SOR=1.280	GT:AD:DP:GQ:PL	1/1:0,45:45:99:1998,135,0
2L	19905885	2L_19905885_SNP	C	T	1969.77	.	AC=2;AF=1.00;AN=2;DB;DP=45;ExcessHet=3.0103;FS=0.000;MLEAC=2;MLEAF=1.00;MQ=43.85;QD=30.78;SOR=1.280	GT:AD:DP:GQ:PL	1/1:0,45:45:99:1998,135,0
2L	19905917	2L_19905917_SNP	G	C	1317.77	.	AC=2;AF=1.00;AN=2;DB;DP=48;ExcessHet=3.0103;FS=0.000;MLEAC=2;MLEAF=1.00;MQ=43.90;QD=27.45;SOR=1.179	GT:AD:DP:GQ:PL	1/1:0,48:48:99:1346,144,0
2L	19906330	2L_19906330_SNP	A	G	2283.77	.	AC=2;AF=1.00;AN=2;DB;DP=52;ExcessHet=3.0103;FS=0.000;MLEAC=2;MLEAF=1.00;MQ=43.38;QD=30.07;SOR=1.609	GT:AD:DP:GQ:PL	1/1:0,52:52:99:2312,159,0
2L	19906336	2L_19906336_SNP	T	C	2441.77	.	AC=2;AF=1.00;AN=2;DB;DP=53;ExcessHet=3.0103;FS=0.000;MLEAC=2;MLEAF=1.00;MQ=43.11;QD=29.39;SOR=1.524	GT:AD:DP:GQ:PL	1/1:0,53:53:99:2470,169,0
2L	19906341	2L_19906341_SNP	A	G	2366.77	.	AC=2;AF=1.00;AN=2;DB;DP=54;ExcessHet=3.0103;FS=0.000;MLEAC=2;MLEAF=1.00;MQ=43.02;QD=26.64;SOR=1.567	GT:AD:DP:GQ:PL	1/1:0,54:54:99:2395,163,0
2L	19906379	2L_19906379_SNP	G	T	1697.77	.	AC=2;AF=1.00;AN=2;DB;DP=39;ExcessHet=3.0103;FS=0.000;MLEAC=2;MLEAF=1.00;MQ=42.65;QD=27.98;SOR=1.236	GT:AD:DP:GQ:PL	1/1:0,39:39:99:1726,117,0
2L	19906380	2L_19906380_SNP	G	A	1697.77	.	AC=2;AF=1.00;AN=2;DB;DP=37;ExcessHet=3.0103;FS=0.000;MLEAC=2;MLEAF=1.00;MQ=42.57;QD=25.14;SOR=1.270	GT:AD:DP:GQ:PL	1/1:0,37:37:99:1726,117,0
2L	19906416	.	TG	T	2099.73	.	AC=2;AF=1.00;AN=2;DP=33;ExcessHet=3.0103;FS=0.000;MLEAC=2;MLEAF=1.00;MQ=41.84;QD=31.24;SOR=0.752	GT:AD:DP:GQ:PL	1/1:0,33:33:99:2137,144,0
2L	19906418	.	A	ATATTCATAGTATATTGCTGTGTTTGCTTACAATAACATAC	2098.73	.	AC=2;AF=1.00;AN=2;DP=33;ExcessHet=3.0103;FS=0.000;MLEAC=2;MLEAF=1.00;MQ=41.84;QD=33.90;SOR=0.752	GT:AD:DP:GQ:PL	1/1:0,33:33:99:2136,144,0
2L	19906435	2L_19906435_SNP	T	C	1942.77	.	AC=2;AF=1.00;AN=2;DB;DP=44;ExcessHet=3.0103;FS=0.000;MLEAC=2;MLEAF=1.00;MQ=42.60;QD=33.80;SOR=1.230	GT:AD:DP:GQ:PL	1/1:0,44:44:99:1971,135,0
2L	19906437	.	C	A	1942.77	.	AC=2;AF=1.00;AN=2;DP=45;ExcessHet=3.0103;FS=0.000;MLEAC=2;MLEAF=1.00;MQ=42.63;QD=23.44;SOR=1.280	GT:AD:DP:GQ:PL	1/1:0,45:45:99:1971,135,0
2L	19906799	2L_19906799_SNP	A	G	2157.77	.	AC=2;AF=1.00;AN=2;DB;DP=77;ExcessHet=3.0103;FS=0.000;MLEAC=2;MLEAF=1.00;MQ=43.81;QD=28.02;SOR=1.150	GT:AD:DP:GQ:PL	1/1:0,77:77:99:2186,231,0
2L	19906999	2L_19906999_SNP	C	T	2243.77	.	AC=2;AF=1.00;AN=2;DB;DP=80;ExcessHet=3.0103;FS=0.000;MLEAC=2;MLEAF=1.00;MQ=44.11;QD=28.05;SOR=1.730	GT:AD:DP:GQ:PL	1/1:0,80:80:99:2272,240,0
2L	19907039	.	GT	G	2988.73	.	AC=2;AF=1.00;AN=2;DP=75;ExcessHet=3.0103;FS=0.000;MLEAC=2;MLEAF=1.00;MQ=44.15;QD=28.61;SOR=0.990	GT:AD:DP:GQ:PL	1/1:0,67:67:99:3026,208,0
2L	19907055	2L_19907055_SNP	C	T	3246.77	.	AC=2;AF=1.00;AN=2;DB;DP=78;ExcessHet=3.0103;FS=0.000;MLEAC=2;MLEAF=1.00;MQ=44.14;QD=32.97;SOR=0.914	GT:AD:DP:GQ:PL	1/1:0,78:78:99:3275,234,0
2L	19907140	2L_19907140_SNP	G	C	3270.77	.	AC=2;AF=1.00;AN=2;DB;DP=72;ExcessHet=3.0103;FS=0.000;MLEAC=2;MLEAF=1.00;MQ=43.95;QD=26.69;SOR=1.394	GT:AD:DP:GQ:PL	1/1:0,72:72:99:3299,223,0
2L	19907142	2L_19907142_SNP	A	G	3299.77	.	AC=2;AF=1.00;AN=2;DB;DP=73;ExcessHet=3.0103;FS=0.000;MLEAC=2;MLEAF=1.00;MQ=43.95;QD=31.57;SOR=1.516	GT:AD:DP:GQ:PL	1/1:0,73:73:99:3328,226,0
2L	19907144	2L_19907144_SNP	T	A	3268.77	.	AC=2;AF=1.00;AN=2;DB;DP=72;ExcessHet=3.0103;FS=0.000;MLEAC=2;MLEAF=1.00;MQ=43.95;QD=30.23;SOR=1.394	GT:AD:DP:GQ:PL	1/1:0,72:72:99:3297,223,0
2L	19907175	2L_19907175_SNP	T	C	3127.77	.	AC=2;AF=1.00;AN=2;DB;DP=73;ExcessHet=3.0103;FS=0.000;MLEAC=2;MLEAF=1.00;MQ=43.95;QD=28.01;SOR=1.226	GT:AD:DP:GQ:PL	1/1:0,72:72:99:3156,226,0
2L	19907191	2L_19907191_SNP	G	A	3198.77	.	AC=2;AF=1.00;AN=2;DB;DP=75;ExcessHet=3.0103;FS=0.000;MLEAC=2;MLEAF=1.00;MQ=44.00;QD=28.27;SOR=1.240	GT:AD:DP:GQ:PL	1/1:0,75:75:99:3227,232,0
2L	19907221	2L_19907221_SNP	T	G	1832.77	.	AC=2;AF=1.00;AN=2;DB;DP=66;ExcessHet=3.0103;FS=0.000;MLEAC=2;MLEAF=1.00;MQ=44.00;QD=27.77;SOR=1.574	GT:AD:DP:GQ:PL	1/1:0,66:66:99:1861,198,0
2L	19907271	2L_19907271_SNP	A	T	2379.77	.	AC=2;AF=1.00;AN=2;DB;DP=84;ExcessHet=3.0103;FS=0.000;MLEAC=2;MLEAF=1.00;MQ=43.98;QD=28.33;SOR=0.693	GT:AD:DP:GQ:PL	1/1:0,84:84:99:2408,252,0
2L	19907302	2L_19907302_SNP	G	A	2372.77	.	AC=2;AF=1.00;AN=2;DB;DP=85;ExcessHet=3.0103;FS=0.000;MLEAC=2;MLEAF=1.00;MQ=43.98;QD=27.91;SOR=0.815	GT:AD:DP:GQ:PL	1/1:0,85:85:99:2401,255,0
2L	19907508	2L_19907508_SNP	A	C	1937.77	.	AC=2;AF=1.00;AN=2;DB;DP=69;ExcessHet=3.0103;FS=0.000;MLEAC=2;MLEAF=1.00;MQ=44.00;QD=28.08;SOR=1.385	GT:AD:DP:GQ:PL	1/1:0,69:69:99:1966,207,0
2L	19907638	2L_19907638_SNP	A	G	1974.77	.	AC=2;AF=1.00;AN=2;DB;DP=72;ExcessHet=3.0103;FS=0.000;MLEAC=2;MLEAF=1.00;MQ=44.00;QD=27.43;SOR=1.577	GT:AD:DP:GQ:PL	1/1:0,72:72:99:2003,216,0
2L	19907722	2L_19907722_SNP	G	A	1176.77	.	AC=2;AF=1.00;AN=2;DB;DP=43;ExcessHet=3.0103;FS=0.000;MLEAC=2;MLEAF=1.00;MQ=44.00;QD=27.37;SOR=1.055	GT:AD:DP:GQ:PL	1/1:0,43:43:99:1205,129,0
2L	19907904	2L_19907904_SNP	A	T	1315.77	.	AC=2;AF=1.00;AN=2;DB;DP=50;ExcessHet=3.0103;FS=0.000;MLEAC=2;MLEAF=1.00;MQ=44.00;QD=26.32;SOR=0.859	GT:AD:DP:GQ:PL	1/1:0,50:50:99:1344,149,0
2L	19907916	.	GA	G	1371.73	.	AC=2;AF=1.00;AN=2;DP=55;ExcessHet=3.0103;FS=0.000;MLEAC=2;MLEAF=1.00;MQ=44.00;QD=25.40;SOR=0.846	GT:AD:DP:GQ:PL	1/1:0,54:54:99:1409,162,0
2L	19908243	2L_19908243_SNP	G	A	2115.77	.	AC=2;AF=1.00;AN=2;DB;DP=76;ExcessHet=3.0103;FS=0.000;MLEAC=2;MLEAF=1.00;MQ=44.00;QD=28.21;SOR=0.832	GT:AD:DP:GQ:PL	1/1:0,75:75:99:2144,225,0
2L	19908436	2L_19908436_SNP	G	T	2340.77	.	AC=2;AF=1.00;AN=2;DB;DP=84;ExcessHet=3.0103;FS=0.000;MLEAC=2;MLEAF=1.00;MQ=43.98;QD=27.87;SOR=0.741	GT:AD:DP:GQ:PL	1/1:0,84:84:99:2369,252,0
2L	19908454	2L_19908454_SNP	C	T	2336.77	.	AC=2;AF=1.00;AN=2;DB;DP=85;ExcessHet=3.0103;FS=0.000;MLEAC=2;MLEAF=1.00;MQ=43.98;QD=27.49;SOR=0.716	GT:AD:DP:GQ:PL	1/1:0,85:85:99:2365,255,0
2L	19908475	2L_19908475_SNP	G	A	2219.77	.	AC=2;AF=1.00;AN=2;BaseQRankSum=1.832;ClippingRankSum=0.000;DB;DP=80;ExcessHet=3.0103;FS=3.178;MLEAC=2;MLEAF=1.00;MQ=43.98;MQRankSum=0.000;QD=28.10;ReadPosRankSum=-0.527;SOR=0.386	GT:AD:DP:GQ:PL	1/1:1,78:79:99:2248,226,0
2L	19908799	2L_19908799_SNP	C	T	1822.77	.	AC=2;AF=1.00;AN=2;DB;DP=68;ExcessHet=3.0103;FS=0.000;MLEAC=2;MLEAF=1.00;MQ=43.94;QD=27.21;SOR=1.146	GT:AD:DP:GQ:PL	1/1:0,67:67:99:1851,201,0
2L	19908887	2L_19908887_SNP	A	T	1729.77	.	AC=2;AF=1.00;AN=2;DB;DP=61;ExcessHet=3.0103;FS=0.000;MLEAC=2;MLEAF=1.00;MQ=44.05;QD=28.36;SOR=0.725	GT:AD:DP:GQ:PL	1/1:0,61:61:99:1758,183,0
2L	19908900	.	C	T	2875.77	.	AC=2;AF=1.00;AN=2;DP=64;ExcessHet=3.0103;FS=0.000;MLEAC=2;MLEAF=1.00;MQ=44.04;QD=28.13;SOR=0.756	GT:AD:DP:GQ:PL	1/1:0,64:64:99:2904,196,0
2L	19908901	.	A	C	2875.77	.	AC=2;AF=1.00;AN=2;DP=64;ExcessHet=3.0103;FS=0.000;MLEAC=2;MLEAF=1.00;MQ=44.04;QD=31.97;SOR=0.756	GT:AD:DP:GQ:PL	1/1:0,64:64:99:2904,196,0
2L	19908903	.	T	TGAA	2842.73	.	AC=2;AF=1.00;AN=2;DP=63;ExcessHet=3.0103;FS=0.000;MLEAC=2;MLEAF=1.00;MQ=44.05;QD=33.16;SOR=0.724	GT:AD:DP:GQ:PL	1/1:0,63:63:99:2880,193,0
2L	19908905	.	C	G	2835.77	.	AC=2;AF=1.00;AN=2;DP=61;ExcessHet=3.0103;FS=0.000;MLEAC=2;MLEAF=1.00;MQ=44.05;QD=34.75;SOR=0.725	GT:AD:DP:GQ:PL	1/1:0,61:61:99:2864,193,0
2L	19908911	2L_19908911_SNP	G	A	2619.77	.	AC=2;AF=1.00;AN=2;DB;DP=60;ExcessHet=3.0103;FS=0.000;MLEAC=2;MLEAF=1.00;MQ=44.05;QD=36.43;SOR=0.760	GT:AD:DP:GQ:PL	1/1:0,60:60:99:2648,180,0
2L	19908963	2L_19908963_SNP	C	T	1701.77	.	AC=2;AF=1.00;AN=2;DB;DP=64;ExcessHet=3.0103;FS=0.000;MLEAC=2;MLEAF=1.00;MQ=44.11;QD=27.01;SOR=1.010	GT:AD:DP:GQ:PL	1/1:0,63:63:99:1730,188,0
2L	19909272	2L_19909272_SNP	A	G	1452.77	.	AC=2;AF=1.00;AN=2;DB;DP=54;ExcessHet=3.0103;FS=0.000;MLEAC=2;MLEAF=1.00;MQ=43.93;QD=26.90;SOR=1.329	GT:AD:DP:GQ:PL	1/1:0,54:54:99:1481,162,0
2L	19910069	2L_19910069_SNP	T	C	1229.77	.	AC=2;AF=1.00;AN=2;DB;DP=48;ExcessHet=3.0103;FS=0.000;MLEAC=2;MLEAF=1.00;MQ=44.00;QD=26.17;SOR=0.823	GT:AD:DP:GQ:PL	1/1:0,47:47:99:1258,140,0
2L	19910247	2L_19910247_SNP	C	T	1275.77	.	AC=2;AF=1.00;AN=2;BaseQRankSum=1.564;ClippingRankSum=0.000;DB;DP=51;ExcessHet=3.0103;FS=0.000;MLEAC=2;MLEAF=1.00;MQ=44.00;MQRankSum=0.000;QD=25.52;ReadPosRankSum=-0.686;SOR=0.286	GT:AD:DP:GQ:PL	1/1:1,49:50:99:1304,125,0
2L	19910491	2L_19910491_SNP	G	C	1669.77	.	AC=2;AF=1.00;AN=2;BaseQRankSum=-0.739;ClippingRankSum=0.000;DB;DP=64;ExcessHet=3.0103;FS=3.522;MLEAC=2;MLEAF=1.00;MQ=43.74;MQRankSum=-0.303;QD=26.50;ReadPosRankSum=-0.491;SOR=0.643	GT:AD:DP:GQ:PL	1/1:1,62:63:99:1698,160,0
2L	19910552	2L_19910552_SNP	T	A	3047.77	.	AC=2;AF=1.00;AN=2;BaseQRankSum=0.655;ClippingRankSum=0.000;DB;DP=72;ExcessHet=3.0103;FS=0.000;MLEAC=2;MLEAF=1.00;MQ=43.75;MQRankSum=-0.336;QD=28.78;ReadPosRankSum=1.686;SOR=0.267	GT:AD:DP:GQ:PL	1/1:1,71:72:99:3076,189,0
2L	19910559	2L_19910559_SNP	C	A	3046.77	.	AC=2;AF=1.00;AN=2;DB;DP=70;ExcessHet=3.0103;FS=0.000;MLEAC=2;MLEAF=1.00;MQ=43.75;QD=32.24;SOR=0.693	GT:AD:DP:GQ:PL	1/1:0,70:70:99:3075,189,0
2L	19910585	2L_19910585_SNP	A	T	3220.77	.	AC=2;AF=1.00;AN=2;DB;DP=73;ExcessHet=3.0103;FS=0.000;MLEAC=2;MLEAF=1.00;MQ=43.68;QD=29.96;SOR=0.720	GT:AD:DP:GQ:PL	1/1:0,73:73:99:3249,220,0
2L	19910590	2L_19910590_SNP	A	G	3265.77	.	AC=2;AF=1.00;AN=2;DB;DP=72;ExcessHet=3.0103;FS=0.000;MLEAC=2;MLEAF=1.00;MQ=43.70;QD=27.15;SOR=0.749	GT:AD:DP:GQ:PL	1/1:0,72:72:99:3294,223,0
2L	19910592	2L_19910592_SNP	A	G	3263.77	.	AC=2;AF=1.00;AN=2;DB;DP=72;ExcessHet=3.0103;FS=0.000;MLEAC=2;MLEAF=1.00;MQ=43.70;QD=29.09;SOR=0.749	GT:AD:DP:GQ:PL	1/1:0,72:72:99:3292,223,0
2L	19910615	2L_19910615_SNP	C	T	3143.77	.	AC=2;AF=1.00;AN=2;DB;DP=75;ExcessHet=3.0103;FS=0.000;MLEAC=2;MLEAF=1.00;MQ=43.76;QD=29.88;SOR=0.832	GT:AD:DP:GQ:PL	1/1:0,75:75:99:3172,226,0
2L	19910672	2L_19910672_SNP	A	T	2085.77	.	AC=2;AF=1.00;AN=2;DB;DP=75;ExcessHet=3.0103;FS=0.000;MLEAC=2;MLEAF=1.00;MQ=43.76;QD=27.81;SOR=0.774	GT:AD:DP:GQ:PL	1/1:0,75:75:99:2114,225,0
2L	19910712	2L_19910712_SNP	A	T	2971.77	.	AC=2;AF=1.00;AN=2;DB;DP=67;ExcessHet=3.0103;FS=0.000;MLEAC=2;MLEAF=1.00;MQ=43.88;QD=26.49;SOR=0.990	GT:AD:DP:GQ:PL	1/1:0,67:67:99:3000,202,0
2L	19910725	2L_19910725_SNP	C	T	3051.77	.	AC=2;AF=1.00;AN=2;DB;DP=69;ExcessHet=3.0103;FS=0.000;MLEAC=2;MLEAF=1.00;MQ=43.89;QD=25.39;SOR=0.980	GT:AD:DP:GQ:PL	1/1:0,69:69:99:3080,208,0
2L	19910773	2L_19910773_SNP	G	A	1644.77	.	AC=2;AF=1.00;AN=2;DB;DP=59;ExcessHet=3.0103;FS=0.000;MLEAC=2;MLEAF=1.00;MQ=43.77;QD=27.88;SOR=1.217	GT:AD:DP:GQ:PL	1/1:0,59:59:99:1673,177,0
2L	19910822	2L_19910822_SNP	C	T	1606.77	.	AC=2;AF=1.00;AN=2;DB;DP=57;ExcessHet=3.0103;FS=0.000;MLEAC=2;MLEAF=1.00;MQ=43.59;QD=28.19;SOR=1.140	GT:AD:DP:GQ:PL	1/1:0,57:57:99:1635,171,0
2L	19910845	.	CAG	C	2463.73	.	AC=2;AF=1.00;AN=2;DP=56;ExcessHet=3.0103;FS=0.000;MLEAC=2;MLEAF=1.00;MQ=43.58;QD=31.95;SOR=1.159	GT:AD:DP:GQ:PL	1/1:0,55:55:99:2501,169,0
2L	19910856	2L_19910856_SNP	C	T	2489.77	.	AC=2;AF=1.00;AN=2;DB;DP=57;ExcessHet=3.0103;FS=0.000;MLEAC=2;MLEAF=1.00;MQ=43.59;QD=29.69;SOR=1.047	GT:AD:DP:GQ:PL	1/1:0,57:57:99:2518,172,0
2L	19910870	2L_19910870_SNP	G	A	2581.77	.	AC=2;AF=1.00;AN=2;DB;DP=58;ExcessHet=3.0103;FS=0.000;MLEAC=2;MLEAF=1.00;MQ=43.63;QD=31.17;SOR=0.997	GT:AD:DP:GQ:PL	1/1:0,58:58:99:2610,175,0
2L	19910873	2L_19910873_SNP	A	G	2648.77	.	AC=2;AF=1.00;AN=2;DB;DP=58;ExcessHet=3.0103;FS=0.000;MLEAC=2;MLEAF=1.00;MQ=43.63;QD=30.41;SOR=0.997	GT:AD:DP:GQ:PL	1/1:0,58:58:99:2677,181,0
2L	19910876	2L_19910876_SNP	A	G	2648.77	.	AC=2;AF=1.00;AN=2;DB;DP=58;ExcessHet=3.0103;FS=0.000;MLEAC=2;MLEAF=1.00;MQ=43.63;QD=25.55;SOR=0.914	GT:AD:DP:GQ:PL	1/1:0,58:58:99:2677,181,0
2L	19910929	2L_19910929_SNP	T	A	1541.77	.	AC=2;AF=1.00;AN=2;DB;DP=55;ExcessHet=3.0103;FS=0.000;MLEAC=2;MLEAF=1.00;MQ=43.79;QD=28.03;SOR=1.159	GT:AD:DP:GQ:PL	1/1:0,55:55:99:1570,165,0
2L	19911035	2L_19911035_SNP	A	C	1761.77	.	AC=2;AF=1.00;AN=2;DB;DP=64;ExcessHet=3.0103;FS=0.000;MLEAC=2;MLEAF=1.00;MQ=43.94;QD=27.53;SOR=1.127	GT:AD:DP:GQ:PL	1/1:0,64:64:99:1790,191,0
2L	19911314	2L_19911314_SNP	A	G	1080.77	.	AC=2;AF=1.00;AN=2;DB;DP=40;ExcessHet=3.0103;FS=0.000;MLEAC=2;MLEAF=1.00;MQ=44.00;QD=27.02;SOR=1.151	GT:AD:DP:GQ:PL	1/1:0,40:40:99:1109,120,0
2L	19911546	2L_19911546_SNP	T	A	2787.77	.	AC=2;AF=1.00;AN=2;DB;DP=65;ExcessHet=3.0103;FS=0.000;MLEAC=2;MLEAF=1.00;MQ=44.00;QD=31.50;SOR=1.758	GT:AD:DP:GQ:PL	1/1:0,65:65:99:2816,202,0
2L	19911560	2L_19911560_SNP	A	C	2778.77	.	AC=2;AF=1.00;AN=2;DB;DP=61;ExcessHet=3.0103;FS=0.000;MLEAC=2;MLEAF=1.00;MQ=44.00;QD=27.28;SOR=1.727	GT:AD:DP:GQ:PL	1/1:0,61:61:99:2807,193,0
2L	19911579	2L_19911579_SNP	C	T	2721.77	.	AC=2;AF=1.00;AN=2;DB;DP=60;ExcessHet=3.0103;FS=0.000;MLEAC=2;MLEAF=1.00;MQ=44.00;QD=30.92;SOR=1.942	GT:AD:DP:GQ:PL	1/1:0,60:60:99:2750,187,0
2L	19911581	2L_19911581_SNP	G	C	2702.77	.	AC=2;AF=1.00;AN=2;DB;DP=60;ExcessHet=3.0103;FS=0.000;MLEAC=2;MLEAF=1.00;MQ=44.00;QD=33.32;SOR=1.812	GT:AD:DP:GQ:PL	1/1:0,60:60:99:2731,184,0
2L	19911621	2L_19911621_SNP	T	C	1727.77	.	AC=2;AF=1.00;AN=2;DB;DP=63;ExcessHet=3.0103;FS=0.000;MLEAC=2;MLEAF=1.00;MQ=44.00;QD=27.42;SOR=1.179	GT:AD:DP:GQ:PL	1/1:0,63:63:99:1756,188,0
2L	19912359	2L_19912359_SNP	G	C	1944.77	.	AC=2;AF=1.00;AN=2;DB;DP=72;ExcessHet=3.0103;FS=0.000;MLEAC=2;MLEAF=1.00;MQ=43.97;QD=27.01;SOR=1.073	GT:AD:DP:GQ:PL	1/1:0,72:72:99:1973,215,0
2L	19912387	2L_19912387_SNP	T	A	3314.77	.	AC=2;AF=1.00;AN=2;DB;DP=75;ExcessHet=3.0103;FS=0.000;MLEAC=2;MLEAF=1.00;MQ=43.97;QD=32.33;SOR=1.022	GT:AD:DP:GQ:PL	1/1:0,75:75:99:3343,229,0
2L	19912389	.	TA	T	3305.73	.	AC=2;AF=1.00;AN=2;DP=75;ExcessHet=3.0103;FS=0.000;MLEAC=2;MLEAF=1.00;MQ=43.95;QD=32.05;SOR=0.955	GT:AD:DP:GQ:PL	1/1:0,75:75:99:3343,229,0
2L	19912397	2L_19912397_SNP	A	C	3166.77	.	AC=2;AF=1.00;AN=2;DB;DP=69;ExcessHet=3.0103;FS=0.000;MLEAC=2;MLEAF=1.00;MQ=43.94;QD=28.93;SOR=1.054	GT:AD:DP:GQ:PL	1/1:0,69:69:99:3195,214,0
2L	19912418	2L_19912418_SNP	G	A	3256.77	.	AC=2;AF=1.00;AN=2;DB;DP=71;ExcessHet=3.0103;FS=0.000;MLEAC=2;MLEAF=1.00;MQ=43.94;QD=29.47;SOR=0.971	GT:AD:DP:GQ:PL	1/1:0,71:71:99:3285,220,0
2L	19912426	2L_19912426_SNP	G	A	3256.77	.	AC=2;AF=1.00;AN=2;DB;DP=73;ExcessHet=3.0103;FS=0.000;MLEAC=2;MLEAF=1.00;MQ=43.95;QD=31.87;SOR=1.032	GT:AD:DP:GQ:PL	1/1:0,73:73:99:3285,220,0
2L	19912427	2L_19912427_SNP	T	C	3256.77	.	AC=2;AF=1.00;AN=2;DB;DP=73;ExcessHet=3.0103;FS=0.000;MLEAC=2;MLEAF=1.00;MQ=43.95;QD=33.42;SOR=1.032	GT:AD:DP:GQ:PL	1/1:0,73:73:99:3285,220,0
2L	19912447	2L_19912447_SNP	T	G	3093.77	.	AC=2;AF=1.00;AN=2;DB;DP=68;ExcessHet=3.0103;FS=0.000;MLEAC=2;MLEAF=1.00;MQ=43.78;QD=31.22;SOR=0.880	GT:AD:DP:GQ:PL	1/1:0,68:68:99:3122,211,0
2L	19912451	2L_19912451_SNP	T	G	3003.77	.	AC=2;AF=1.00;AN=2;DB;DP=68;ExcessHet=3.0103;FS=0.000;MLEAC=2;MLEAF=1.00;MQ=43.78;QD=32.46;SOR=0.880	GT:AD:DP:GQ:PL	1/1:0,68:68:99:3032,205,0
2L	19912535	2L_19912535_SNP	A	G	2029.77	.	AC=2;AF=1.00;AN=2;DB;DP=74;ExcessHet=3.0103;FS=0.000;MLEAC=2;MLEAF=1.00;MQ=43.80;QD=27.43;SOR=0.804	GT:AD:DP:GQ:PL	1/1:0,74:74:99:2058,221,0
2L	19912863	2L_19912863_SNP	G	T	1986.77	.	AC=2;AF=1.00;AN=2;DB;DP=72;ExcessHet=3.0103;FS=0.000;MLEAC=2;MLEAF=1.00;MQ=44.00;QD=27.59;SOR=1.226	GT:AD:DP:GQ:PL	1/1:0,72:72:99:2015,216,0
2L	19912899	.	A	G	2044.77	.	AC=2;AF=1.00;AN=2;DP=75;ExcessHet=3.0103;FS=0.000;MLEAC=2;MLEAF=1.00;MQ=44.00;QD=27.26;SOR=1.402	GT:AD:DP:GQ:PL	1/1:0,75:75:99:2073,224,0
2L	19913004	2L_19913004_SNP	T	G	1841.77	.	AC=2;AF=1.00;AN=2;DB;DP=68;ExcessHet=3.0103;FS=0.000;MLEAC=2;MLEAF=1.00;MQ=44.00;QD=27.08;SOR=1.022	GT:AD:DP:GQ:PL	1/1:0,68:68:99:1870,203,0
2L	19913135	2L_19913135_SNP	C	A	1595.77	.	AC=2;AF=1.00;AN=2;DB;DP=58;ExcessHet=3.0103;FS=0.000;MLEAC=2;MLEAF=1.00;MQ=43.93;QD=27.51;SOR=0.762	GT:AD:DP:GQ:PL	1/1:0,58:58:99:1624,174,0
2L	19913184	2L_19913184_SNP	A	G	1547.77	.	AC=2;AF=1.00;AN=2;DB;DP=56;ExcessHet=3.0103;FS=0.000;MLEAC=2;MLEAF=1.00;MQ=43.86;QD=27.64;SOR=0.765	GT:AD:DP:GQ:PL	1/1:0,56:56:99:1576,168,0
2L	19913211	2L_19913211_SNP	T	A	1533.77	.	AC=2;AF=1.00;AN=2;DB;DP=55;ExcessHet=3.0103;FS=0.000;MLEAC=2;MLEAF=1.00;MQ=43.67;QD=27.89;SOR=0.729	GT:AD:DP:GQ:PL	1/1:0,55:55:99:1562,165,0
2L	19913249	2L_19913249_SNP	T	C	1739.77	.	AC=2;AF=1.00;AN=2;DB;DP=62;ExcessHet=3.0103;FS=0.000;MLEAC=2;MLEAF=1.00;MQ=43.74;QD=28.06;SOR=0.758	GT:AD:DP:GQ:PL	1/1:0,62:62:99:1768,186,0
2L	19913298	2L_19913298_SNP	T	C	1567.77	.	AC=2;AF=1.00;AN=2;DB;DP=58;ExcessHet=3.0103;FS=0.000;MLEAC=2;MLEAF=1.00;MQ=43.55;QD=27.03;SOR=0.762	GT:AD:DP:GQ:PL	1/1:0,58:58:99:1596,173,0
2L	19913400	2L_19913400_SNP	C	A	1678.77	.	AC=2;AF=1.00;AN=2;DB;DP=62;ExcessHet=3.0103;FS=0.000;MLEAC=2;MLEAF=1.00;MQ=42.80;QD=27.08;SOR=0.899	GT:AD:DP:GQ:PL	1/1:0,62:62:99:1707,185,0
2L	19913411	2L_19913411_SNP	A	T	1712.77	.	AC=2;AF=1.00;AN=2;DB;DP=65;ExcessHet=3.0103;FS=0.000;MLEAC=2;MLEAF=1.00;MQ=42.94;QD=26.35;SOR=0.925	GT:AD:DP:GQ:PL	1/1:0,65:65:99:1741,193,0
2L	19913580	.	A	AT	1788.73	.	AC=2;AF=1.00;AN=2;DP=41;ExcessHet=3.0103;FS=0.000;MLEAC=2;MLEAF=1.00;MQ=39.24;QD=29.43;SOR=0.741	GT:AD:DP:GQ:PL	1/1:0,41:41:99:1826,123,0
2L	19913582	.	A	ACCCACCGATGCAAAATTTATTGGGCACTTCTTAGAAATCGAGCTATCAATTATGCACATAAAAATTCAAAGGAACGAATTACG	3938.73	.	AC=2;AF=1.00;AN=2;DP=41;ExcessHet=3.0103;FS=0.000;MLEAC=2;MLEAF=1.00;MQ=39.24;QD=27.70;SOR=0.741	GT:AD:DP:GQ:PL	1/1:0,41:41:99:3976,271,0
2L	19913702	2L_19913702_SNP	C	A	3300.77	.	AC=2;AF=1.00;AN=2;DB;DP=74;ExcessHet=3.0103;FS=0.000;MLEAC=2;MLEAF=1.00;MQ=40.32;QD=30.29;SOR=0.804	GT:AD:DP:GQ:PL	1/1:0,74:74:99:3329,222,0
2L	19913705	2L_19913705_SNP	A	G	3346.77	.	AC=2;AF=1.00;AN=2;DB;DP=74;ExcessHet=3.0103;FS=0.000;MLEAC=2;MLEAF=1.00;MQ=40.32;QD=28.33;SOR=0.804	GT:AD:DP:GQ:PL	1/1:0,74:74:99:3375,226,0
2L	19913718	2L_19913718_SNP	C	T	3121.77	.	AC=2;AF=1.00;AN=2;DB;DP=68;ExcessHet=3.0103;FS=0.000;MLEAC=2;MLEAF=1.00;MQ=39.97;QD=31.33;SOR=0.752	GT:AD:DP:GQ:PL	1/1:0,68:68:99:3150,211,0
2L	19913724	2L_19913724_INS	A	AACT	3247.73	.	AC=2;AF=1.00;AN=2;DB;DP=72;ExcessHet=3.0103;FS=0.000;MLEAC=2;MLEAF=1.00;MQ=39.83;QD=23.70;SOR=0.807	GT:AD:DP:GQ:PL	1/1:0,72:72:99:3285,220,0
2L	19913728	.	A	AGGAGCCTTACT	3394.73	.	AC=2;AF=1.00;AN=2;DP=70;ExcessHet=3.0103;FS=0.000;MLEAC=2;MLEAF=1.00;MQ=40.00;QD=29.33;SOR=0.750	GT:AD:DP:GQ:PL	1/1:0,70:70:99:3432,232,0
2L	19913731	2L_19913731_SNP	T	A	3042.77	.	AC=2;AF=1.00;AN=2;DB;DP=69;ExcessHet=3.0103;FS=0.000;MLEAC=2;MLEAF=1.00;MQ=39.80;QD=27.09;SOR=0.722	GT:AD:DP:GQ:PL	1/1:0,69:69:99:3071,207,0
2L	19913789	.	C	CACA	2722.73	.	AC=2;AF=1.00;AN=2;DP=62;ExcessHet=3.0103;FS=0.000;MLEAC=2;MLEAF=1.00;MQ=40.91;QD=26.32;SOR=0.725	GT:AD:DP:GQ:PL	1/1:0,61:61:99:2760,187,0
2L	19913802	2L_19913802_SNP	G	A	2759.77	.	AC=2;AF=1.00;AN=2;DB;DP=62;ExcessHet=3.0103;FS=0.000;MLEAC=2;MLEAF=1.00;MQ=41.23;QD=27.90;SOR=0.976	GT:AD:DP:GQ:PL	1/1:0,62:62:99:2788,193,0
2L	19914057	2L_19914057_SNP	G	A	1546.77	.	AC=2;AF=1.00;AN=2;DB;DP=54;ExcessHet=3.0103;FS=0.000;MLEAC=2;MLEAF=1.00;MQ=43.57;QD=28.64;SOR=0.846	GT:AD:DP:GQ:PL	1/1:0,54:54:99:1575,162,0
2L	19914141	2L_19914141_SNP	A	C	2116.77	.	AC=2;AF=1.00;AN=2;DB;DP=48;ExcessHet=3.0103;FS=0.000;MLEAC=2;MLEAF=1.00;MQ=43.79;QD=30.38;SOR=1.298	GT:AD:DP:GQ:PL	1/1:0,48:48:99:2145,144,0
2L	19914150	2L_19914150_SNP	C	T	2140.77	.	AC=2;AF=1.00;AN=2;DB;DP=47;ExcessHet=3.0103;FS=0.000;MLEAC=2;MLEAF=1.00;MQ=43.78;QD=31.62;SOR=1.378	GT:AD:DP:GQ:PL	1/1:0,47:47:99:2169,147,0
2L	19914151	2L_19914151_SNP	C	T	2140.77	.	AC=2;AF=1.00;AN=2;DB;DP=47;ExcessHet=3.0103;FS=0.000;MLEAC=2;MLEAF=1.00;MQ=43.78;QD=27.13;SOR=1.378	GT:AD:DP:GQ:PL	1/1:0,47:47:99:2169,147,0
2L	19914154	2L_19914154_SNP	G	T	2066.77	.	AC=2;AF=1.00;AN=2;DB;DP=46;ExcessHet=3.0103;FS=0.000;MLEAC=2;MLEAF=1.00;MQ=43.78;QD=28.77;SOR=1.464	GT:AD:DP:GQ:PL	1/1:0,46:46:99:2095,141,0
2L	19914167	2L_19914167_SNP	G	T	1449.77	.	AC=2;AF=1.00;AN=2;DB;DP=52;ExcessHet=3.0103;FS=0.000;MLEAC=2;MLEAF=1.00;MQ=43.80;QD=27.88;SOR=1.609	GT:AD:DP:GQ:PL	1/1:0,52:52:99:1478,156,0
2L	19914519	2L_19914519_SNP	A	T	2358.77	.	AC=2;AF=1.00;AN=2;DB;DP=55;ExcessHet=3.0103;FS=0.000;MLEAC=2;MLEAF=1.00;MQ=43.96;QD=26.15;SOR=0.729	GT:AD:DP:GQ:PL	1/1:0,55:55:99:2387,165,0
2L	19914537	2L_19914537_SNP	A	C	2510.77	.	AC=2;AF=1.00;AN=2;DB;DP=57;ExcessHet=3.0103;FS=0.000;MLEAC=2;MLEAF=1.00;MQ=44.00;QD=27.01;SOR=0.877	GT:AD:DP:GQ:PL	1/1:0,57:57:99:2539,172,0
2L	19914539	2L_19914539_SNP	T	G	2510.77	.	AC=2;AF=1.00;AN=2;DB;DP=57;ExcessHet=3.0103;FS=0.000;MLEAC=2;MLEAF=1.00;MQ=44.00;QD=27.56;SOR=0.877	GT:AD:DP:GQ:PL	1/1:0,57:57:99:2539,172,0
2L	19914609	2L_19914609_SNP	T	A	2328.77	.	AC=2;AF=1.00;AN=2;DB;DP=54;ExcessHet=3.0103;FS=0.000;MLEAC=2;MLEAF=1.00;MQ=43.96;QD=29.91;SOR=1.118	GT:AD:DP:GQ:PL	1/1:0,54:54:99:2357,162,0
2L	19914610	2L_19914610_SNP	C	G	2328.77	.	AC=2;AF=1.00;AN=2;DB;DP=53;ExcessHet=3.0103;FS=0.000;MLEAC=2;MLEAF=1.00;MQ=43.96;QD=30.31;SOR=1.077	GT:AD:DP:GQ:PL	1/1:0,53:53:99:2357,162,0
2L	19914898	2L_19914898_SNP	C	T	1677.77	.	AC=2;AF=1.00;AN=2;DB;DP=59;ExcessHet=3.0103;FS=0.000;MLEAC=2;MLEAF=1.00;MQ=43.58;QD=28.44;SOR=0.950	GT:AD:DP:GQ:PL	1/1:0,59:59:99:1706,177,0
2L	19915021	2L_19915021_SNP	G	A	1651.77	.	AC=2;AF=1.00;AN=2;DB;DP=60;ExcessHet=3.0103;FS=0.000;MLEAC=2;MLEAF=1.00;MQ=43.74;QD=27.53;SOR=0.760	GT:AD:DP:GQ:PL	1/1:0,60:60:99:1680,180,0
2L	19915218	2L_19915218_SNP	A	T	1821.77	.	AC=2;AF=1.00;AN=2;DB;DP=42;ExcessHet=3.0103;FS=0.000;MLEAC=2;MLEAF=1.00;MQ=42.44;QD=28.06;SOR=0.788	GT:AD:DP:GQ:PL	1/1:0,42:42:99:1850,129,0
2L	19915229	.	A	AAAAAAAT	1956.73	.	AC=2;AF=1.00;AN=2;DP=44;ExcessHet=3.0103;FS=0.000;MLEAC=2;MLEAF=1.00;MQ=42.34;QD=26.79;SOR=0.760	GT:AD:DP:GQ:PL	1/1:0,44:44:99:1994,144,0
2L	19915240	.	A	C	2176.77	.	AC=2;AF=1.00;AN=2;DP=47;ExcessHet=3.0103;FS=0.000;MLEAC=2;MLEAF=1.00;MQ=42.37;QD=34.11;SOR=0.919	GT:AD:DP:GQ:PL	1/1:0,47:47:99:2205,147,0
2L	19915245	.	TTTTA	T	2167.73	.	AC=2;AF=1.00;AN=2;DP=48;ExcessHet=3.0103;FS=0.000;MLEAC=2;MLEAF=1.00;MQ=42.40;QD=33.42;SOR=0.963	GT:AD:DP:GQ:PL	1/1:0,48:48:99:2205,147,0
2L	19915254	.	ATTATTAAATATTAAATATT	A	2062.73	.	AC=2;AF=1.00;AN=2;DP=46;ExcessHet=3.0103;FS=0.000;MLEAC=2;MLEAF=1.00;MQ=42.08;QD=28.13;SOR=0.976	GT:AD:DP:GQ:PL	1/1:0,46:46:99:2100,141,0
2L	19915281	2L_19915281_SNP	A	T	2237.77	.	AC=2;AF=1.00;AN=2;DB;DP=51;ExcessHet=3.0103;FS=0.000;MLEAC=2;MLEAF=1.00;MQ=42.23;QD=33.39;SOR=1.094	GT:AD:DP:GQ:PL	1/1:0,51:51:99:2266,157,0
2L	19915618	.	A	ATT	1477.73	.	AC=2;AF=1.00;AN=2;BaseQRankSum=0.851;ClippingRankSum=0.000;DP=64;ExcessHet=3.0103;FS=0.000;MLEAC=1;MLEAF=0.500;MQ=43.47;MQRankSum=2.676;QD=26.87;ReadPosRankSum=0.765;SOR=0.223	GT:AD:DP:GQ:PL	1/1:1,54:55:99:1505,137,0
2L	19915648	.	C	CAA	1394.73	.	AC=2;AF=1.00;AN=2;DP=58;ExcessHet=3.0103;FS=0.000;MLEAC=2;MLEAF=1.00;MQ=43.34;QD=29.06;SOR=2.235	GT:AD:DP:GQ:PL	1/1:0,48:48:99:1432,156,0
2L	19915711	2L_19915711_SNP	C	A	1874.77	.	AC=2;AF=1.00;AN=2;DB;DP=68;ExcessHet=3.0103;FS=0.000;MLEAC=2;MLEAF=1.00;MQ=43.40;QD=27.57;SOR=1.644	GT:AD:DP:GQ:PL	1/1:0,68:68:99:1903,204,0
2L	19915932	2L_19915932_SNP	T	A	2581.77	.	AC=2;AF=1.00;AN=2;DB;DP=58;ExcessHet=3.0103;FS=0.000;MLEAC=2;MLEAF=1.00;MQ=43.79;QD=24.84;SOR=0.836	GT:AD:DP:GQ:PL	1/1:0,58:58:99:2610,181,0
2L	19915937	2L_19915937_SNP	A	G	2638.77	.	AC=2;AF=1.00;AN=2;DB;DP=60;ExcessHet=3.0103;FS=0.000;MLEAC=2;MLEAF=1.00;MQ=43.79;QD=30.83;SOR=0.906	GT:AD:DP:GQ:PL	1/1:0,60:60:99:2667,187,0
2L	19916189	2L_19916189_SNP	T	A	2090.77	.	AC=2;AF=1.00;AN=2;DB;DP=77;ExcessHet=3.0103;FS=0.000;MLEAC=2;MLEAF=1.00;MQ=43.82;QD=27.15;SOR=0.828	GT:AD:DP:GQ:PL	1/1:0,77:77:99:2119,231,0
2L	19916276	2L_19916276_SNP	T	C	1864.77	.	AC=2;AF=1.00;AN=2;DB;DP=69;ExcessHet=3.0103;FS=0.000;MLEAC=2;MLEAF=1.00;MQ=43.89;QD=27.03;SOR=0.844	GT:AD:DP:GQ:PL	1/1:0,69:69:99:1893,205,0
2L	19916313	2L_19916313_SNP	T	C	1617.77	.	AC=2;AF=1.00;AN=2;DB;DP=60;ExcessHet=3.0103;FS=0.000;MLEAC=2;MLEAF=1.00;MQ=44.00;QD=26.96;SOR=0.831	GT:AD:DP:GQ:PL	1/1:0,60:60:99:1646,179,0
2L	19916432	2L_19916432_SNP	T	C	1944.77	.	AC=2;AF=1.00;AN=2;DB;DP=71;ExcessHet=3.0103;FS=0.000;MLEAC=2;MLEAF=1.00;MQ=43.94;QD=27.78;SOR=1.085	GT:AD:DP:GQ:PL	1/1:0,70:70:99:1973,210,0
2L	19916492	2L_19916492_SNP	G	T	1733.77	.	AC=2;AF=1.00;AN=2;BaseQRankSum=1.805;ClippingRankSum=0.000;DB;DP=66;ExcessHet=3.0103;FS=3.078;MLEAC=2;MLEAF=1.00;MQ=43.94;MQRankSum=0.000;QD=26.67;ReadPosRankSum=-0.489;SOR=0.321	GT:AD:DP:GQ:PL	1/1:1,64:65:99:1762,185,0
2L	19916582	.	TC	T	2736.73	.	AC=2;AF=1.00;AN=2;DP=62;ExcessHet=3.0103;FS=0.000;MLEAC=2;MLEAF=1.00;MQ=43.97;QD=25.86;SOR=0.826	GT:AD:DP:GQ:PL	1/1:0,62:62:99:2774,187,0
2L	19916584	.	TTG	T	2735.73	.	AC=2;AF=1.00;AN=2;DP=62;ExcessHet=3.0103;FS=0.000;MLEAC=2;MLEAF=1.00;MQ=43.97;QD=31.83;SOR=0.826	GT:AD:DP:GQ:PL	1/1:0,62:62:99:2773,187,0
2L	19916587	.	G	A	2716.77	.	AC=2;AF=1.00;AN=2;DP=61;ExcessHet=3.0103;FS=0.000;MLEAC=2;MLEAF=1.00;MQ=43.97;QD=31.80;SOR=0.865	GT:AD:DP:GQ:PL	1/1:0,61:61:99:2745,184,0
2L	19916597	2L_19916597_SNP	G	A	2748.77	.	AC=2;AF=1.00;AN=2;DB;DP=61;ExcessHet=3.0103;FS=0.000;MLEAC=2;MLEAF=1.00;MQ=43.94;QD=22.17;SOR=0.725	GT:AD:DP:GQ:PL	1/1:0,61:61:99:2777,187,0
2L	19916598	2L_19916598_SNP	A	G	2748.77	.	AC=2;AF=1.00;AN=2;DB;DP=62;ExcessHet=3.0103;FS=0.000;MLEAC=2;MLEAF=1.00;MQ=43.94;QD=31.16;SOR=0.693	GT:AD:DP:GQ:PL	1/1:0,62:62:99:2777,187,0
2L	19916660	2L_19916660_SNP	C	T	1876.77	.	AC=2;AF=1.00;AN=2;DB;DP=66;ExcessHet=3.0103;FS=0.000;MLEAC=2;MLEAF=1.00;MQ=43.93;QD=28.44;SOR=0.957	GT:AD:DP:GQ:PL	1/1:0,66:66:99:1905,198,0
2L	19916855	2L_19916855_SNP	G	A	1852.77	.	AC=2;AF=1.00;AN=2;DB;DP=66;ExcessHet=3.0103;FS=0.000;MLEAC=2;MLEAF=1.00;MQ=43.90;QD=28.07;SOR=0.818	GT:AD:DP:GQ:PL	1/1:0,66:66:99:1881,198,0
2L	19916950	2L_19916950_SNP	A	G	1824.77	.	AC=2;AF=1.00;AN=2;DB;DP=67;ExcessHet=3.0103;FS=0.000;MLEAC=2;MLEAF=1.00;MQ=43.90;QD=27.24;SOR=1.146	GT:AD:DP:GQ:PL	1/1:0,67:67:99:1853,200,0
2L	19916987	2L_19916987_SNP	T	C	2746.77	.	AC=2;AF=1.00;AN=2;DB;DP=61;ExcessHet=3.0103;FS=0.000;MLEAC=2;MLEAF=1.00;MQ=43.86;QD=31.55;SOR=1.292	GT:AD:DP:GQ:PL	1/1:0,61:61:99:2775,187,0
2L	19916990	.	A	AGT	2711.73	.	AC=2;AF=1.00;AN=2;DP=61;ExcessHet=3.0103;FS=0.000;MLEAC=2;MLEAF=1.00;MQ=43.86;QD=34.31;SOR=1.402	GT:AD:DP:GQ:PL	1/1:0,61:61:99:2749,187,0
2L	19916992	.	G	T	2761.77	.	AC=2;AF=1.00;AN=2;DP=62;ExcessHet=3.0103;FS=0.000;MLEAC=2;MLEAF=1.00;MQ=43.86;QD=31.13;SOR=1.329	GT:AD:DP:GQ:PL	1/1:0,62:62:99:2790,187,0
2L	19917003	2L_19917003_SNP	G	T	1643.77	.	AC=2;AF=1.00;AN=2;DB;DP=59;ExcessHet=3.0103;FS=0.000;MLEAC=2;MLEAF=1.00;MQ=43.88;QD=27.86;SOR=1.532	GT:AD:DP:GQ:PL	1/1:0,59:59:99:1672,177,0
2L	19917198	2L_19917198_SNP	C	A	1539.77	.	AC=2;AF=1.00;AN=2;DB;DP=55;ExcessHet=3.0103;FS=0.000;MLEAC=2;MLEAF=1.00;MQ=43.89;QD=28.00;SOR=0.804	GT:AD:DP:GQ:PL	1/1:0,55:55:99:1568,165,0
2L	19917328	.	T	TGCTCCTG	2059.73	.	AC=2;AF=1.00;AN=2;DP=49;ExcessHet=3.0103;FS=0.000;MLEAC=2;MLEAF=1.00;MQ=43.22;QD=32.24;SOR=0.976	GT:AD:DP:GQ:PL	1/1:0,46:46:99:2097,144,0
2L	19917357	2L_19917357_SNP	C	A	1542.77	.	AC=2;AF=1.00;AN=2;DB;DP=55;ExcessHet=3.0103;FS=0.000;MLEAC=2;MLEAF=1.00;MQ=43.11;QD=28.05;SOR=0.729	GT:AD:DP:GQ:PL	1/1:0,55:55:99:1571,165,0
2L	19917391	2L_19917391_SNP	A	G	1627.77	.	AC=2;AF=1.00;AN=2;DB;DP=60;ExcessHet=3.0103;FS=0.000;MLEAC=2;MLEAF=1.00;MQ=43.08;QD=27.59;SOR=0.796	GT:AD:DP:GQ:PL	1/1:0,59:59:99:1656,177,0
2L	19917475	2L_19917475_SNP	A	G	1743.77	.	AC=2;AF=1.00;AN=2;DB;DP=67;ExcessHet=3.0103;FS=0.000;MLEAC=2;MLEAF=1.00;MQ=43.43;QD=26.42;SOR=0.957	GT:AD:DP:GQ:PL	1/1:0,66:66:99:1772,196,0
2L	19917536	2L_19917536_SNP	G	T	2355.77	.	AC=2;AF=1.00;AN=2;DB;DP=59;ExcessHet=3.0103;FS=0.000;MLEAC=2;MLEAF=1.00;MQ=42.76;QD=28.14;SOR=1.382	GT:AD:DP:GQ:PL	1/1:0,58:58:99:2384,175,0
2L	19917548	.	GA	G	869.73	.	AC=2;AF=1.00;AN=2;BaseQRankSum=-0.425;ClippingRankSum=0.000;DP=59;ExcessHet=3.0103;FS=2.651;MLEAC=2;MLEAF=1.00;MQ=42.58;MQRankSum=-1.364;QD=16.73;ReadPosRankSum=0.903;SOR=0.163	GT:AD:DP:GQ:PL	1/1:3,49:52:99:907,102,0
2L	19917576	.	A	AT	2543.73	.	AC=2;AF=1.00;AN=2;DP=58;ExcessHet=3.0103;FS=0.000;MLEAC=2;MLEAF=1.00;MQ=42.18;QD=22.81;SOR=0.836	GT:AD:DP:GQ:PL	1/1:0,58:58:99:2581,174,0
2L	19917578	.	A	AAAATCTTTTTGTTG	2770.73	.	AC=2;AF=1.00;AN=2;DP=57;ExcessHet=3.0103;FS=0.000;MLEAC=2;MLEAF=1.00;MQ=42.15;QD=29.24;SOR=0.800	GT:AD:DP:GQ:PL	1/1:0,57:57:99:2808,190,0
2L	19917593	.	T	TC	2707.73	.	AC=2;AF=1.00;AN=2;DP=57;ExcessHet=3.0103;FS=0.000;MLEAC=2;MLEAF=1.00;MQ=42.22;QD=32.16;SOR=0.728	GT:AD:DP:GQ:PL	1/1:0,57:57:99:2745,184,0
2L	19917611	2L_19917611_SNP	G	A	2700.77	.	AC=2;AF=1.00;AN=2;DB;DP=59;ExcessHet=3.0103;FS=0.000;MLEAC=2;MLEAF=1.00;MQ=42.44;QD=35.72;SOR=0.950	GT:AD:DP:GQ:PL	1/1:0,59:59:99:2729,184,0
2L	19917617	2L_19917617_SNP	T	C	2655.77	.	AC=2;AF=1.00;AN=2;DB;DP=56;ExcessHet=3.0103;FS=0.000;MLEAC=2;MLEAF=1.00;MQ=42.53;QD=29.67;SOR=0.922	GT:AD:DP:GQ:PL	1/1:0,56:56:99:2684,180,0
2L	19917677	2L_19917677_SNP	C	G	1349.77	.	AC=2;AF=1.00;AN=2;BaseQRankSum=1.780;ClippingRankSum=0.000;DB;DP=54;ExcessHet=3.0103;FS=0.000;MLEAC=2;MLEAF=1.00;MQ=43.22;MQRankSum=-0.719;QD=25.00;ReadPosRankSum=-0.596;SOR=0.641	GT:AD:DP:GQ:PL	1/1:1,53:54:99:1378,150,0
2L	19917697	2L_19917697_SNP	A	C	1489.77	.	AC=2;AF=1.00;AN=2;DB;DP=54;ExcessHet=3.0103;FS=0.000;MLEAC=2;MLEAF=1.00;MQ=43.56;QD=27.59;SOR=1.445	GT:AD:DP:GQ:PL	1/1:0,54:54:99:1518,161,0
2L	19917716	2L_19917716_SNP	C	T	1398.77	.	AC=2;AF=1.00;AN=2;DB;DP=50;ExcessHet=3.0103;FS=0.000;MLEAC=2;MLEAF=1.00;MQ=43.67;QD=27.98;SOR=1.157	GT:AD:DP:GQ:PL	1/1:0,50:50:99:1427,150,0
2L	19917770	2L_19917770_SNP	C	T	1391.77	.	AC=2;AF=1.00;AN=2;DB;DP=52;ExcessHet=3.0103;FS=0.000;MLEAC=2;MLEAF=1.00;MQ=43.62;QD=27.29;SOR=0.900	GT:AD:DP:GQ:PL	1/1:0,51:51:99:1420,153,0
2L	19917873	2L_19917873_SNP	A	G	1748.77	.	AC=2;AF=1.00;AN=2;DB;DP=64;ExcessHet=3.0103;FS=0.000;MLEAC=2;MLEAF=1.00;MQ=43.68;QD=27.32;SOR=1.127	GT:AD:DP:GQ:PL	1/1:0,64:64:99:1777,192,0
2L	19918033	2L_19918033_SNP	C	T	1311.77	.	AC=2;AF=1.00;AN=2;DB;DP=48;ExcessHet=3.0103;FS=0.000;MLEAC=2;MLEAF=1.00;MQ=43.94;QD=27.33;SOR=0.963	GT:AD:DP:GQ:PL	1/1:0,48:48:99:1340,144,0
2L	19918065	2L_19918065_SNP	G	T	1529.77	.	AC=2;AF=1.00;AN=2;DB;DP=54;ExcessHet=3.0103;FS=0.000;MLEAC=2;MLEAF=1.00;MQ=43.89;QD=28.33;SOR=1.118	GT:AD:DP:GQ:PL	1/1:0,54:54:99:1558,162,0
2L	19918198	.	G	A	1847.77	.	AC=2;AF=1.00;AN=2;DP=65;ExcessHet=3.0103;FS=0.000;MLEAC=2;MLEAF=1.00;MQ=44.00;QD=28.43;SOR=1.078	GT:AD:DP:GQ:PL	1/1:0,65:65:99:1876,195,0
2L	19918269	2L_19918269_SNP	A	T	2841.77	.	AC=2;AF=1.00;AN=2;DB;DP=68;ExcessHet=3.0103;FS=0.000;MLEAC=2;MLEAF=1.00;MQ=43.88;QD=32.25;SOR=0.849	GT:AD:DP:GQ:PL	1/1:0,67:67:99:2870,202,0
2L	19918279	2L_19918279_SNP	C	T	2897.77	.	AC=2;AF=1.00;AN=2;DB;DP=67;ExcessHet=3.0103;FS=0.000;MLEAC=2;MLEAF=1.00;MQ=43.88;QD=27.18;SOR=0.990	GT:AD:DP:GQ:PL	1/1:0,67:67:99:2926,208,0
2L	19918376	2L_19918376_SNP	G	T	3511.77	.	AC=2;AF=1.00;AN=2;DB;DP=80;ExcessHet=3.0103;FS=0.000;MLEAC=2;MLEAF=1.00;MQ=43.80;QD=29.93;SOR=0.850	GT:AD:DP:GQ:PL	1/1:0,80:80:99:3540,241,0
2L	19918380	.	AT	A	3467.73	.	AC=2;AF=1.00;AN=2;DP=78;ExcessHet=3.0103;FS=0.000;MLEAC=2;MLEAF=1.00;MQ=43.80;QD=29.54;SOR=0.855	GT:AD:DP:GQ:PL	1/1:0,78:78:99:3505,238,0
2L	19918383	.	AAAGCTCTTT	A	3382.73	.	AC=2;AF=1.00;AN=2;DP=76;ExcessHet=3.0103;FS=0.000;MLEAC=2;MLEAF=1.00;MQ=43.79;QD=30.95;SOR=0.801	GT:AD:DP:GQ:PL	1/1:0,76:76:99:3420,229,0
2L	19918471	2L_19918471_SNP	C	T	3054.77	.	AC=2;AF=1.00;AN=2;DB;DP=69;ExcessHet=3.0103;FS=0.000;MLEAC=2;MLEAF=1.00;MQ=43.91;QD=36.13;SOR=0.722	GT:AD:DP:GQ:PL	1/1:0,69:69:99:3083,208,0
2L	19918477	2L_19918477_SNP	T	A	3053.77	.	AC=2;AF=1.00;AN=2;DB;DP=69;ExcessHet=3.0103;FS=0.000;MLEAC=2;MLEAF=1.00;MQ=43.91;QD=27.81;SOR=0.722	GT:AD:DP:GQ:PL	1/1:0,69:69:99:3082,208,0
2L	19918561	2L_19918561_SNP	T	C	1738.77	.	AC=2;AF=1.00;AN=2;DB;DP=61;ExcessHet=3.0103;FS=0.000;MLEAC=2;MLEAF=1.00;MQ=44.00;QD=28.50;SOR=1.498	GT:AD:DP:GQ:PL	1/1:0,61:61:99:1767,183,0
2L	19918729	.	C	CGCTCCTG	2697.73	.	AC=2;AF=1.00;AN=2;DP=60;ExcessHet=3.0103;FS=0.000;MLEAC=2;MLEAF=1.00;MQ=43.71;QD=30.36;SOR=0.877	GT:AD:DP:GQ:PL	1/1:0,57:57:99:2735,186,0
2L	19918799	2L_19918799_SNP	C	G	1410.77	.	AC=2;AF=1.00;AN=2;DB;DP=50;ExcessHet=3.0103;FS=0.000;MLEAC=2;MLEAF=1.00;MQ=43.84;QD=28.22;SOR=0.952	GT:AD:DP:GQ:PL	1/1:0,50:50:99:1439,150,0
2L	19918945	2L_19918945_SNP	T	C	1778.77	.	AC=2;AF=1.00;AN=2;DB;DP=68;ExcessHet=3.0103;FS=0.000;MLEAC=2;MLEAF=1.00;MQ=43.94;QD=26.16;SOR=0.814	GT:AD:DP:GQ:PL	1/1:0,68:68:99:1807,202,0
2L	19919255	2L_19919255_SNP	T	C	1610.77	.	AC=2;AF=1.00;AN=2;DB;DP=60;ExcessHet=3.0103;FS=0.000;MLEAC=2;MLEAF=1.00;MQ=43.25;QD=27.30;SOR=0.950	GT:AD:DP:GQ:PL	1/1:0,59:59:99:1639,176,0
2L	19919315	2L_19919315_SNP	T	C	2664.77	.	AC=2;AF=1.00;AN=2;DB;DP=62;ExcessHet=3.0103;FS=0.000;MLEAC=2;MLEAF=1.00;MQ=42.73;QD=27.84;SOR=1.057	GT:AD:DP:GQ:PL	1/1:0,62:62:99:2693,190,0
2L	19919340	2L_19919340_SNP	A	T	2851.77	.	AC=2;AF=1.00;AN=2;DB;DP=63;ExcessHet=3.0103;FS=0.000;MLEAC=2;MLEAF=1.00;MQ=42.42;QD=29.62;SOR=1.010	GT:AD:DP:GQ:PL	1/1:0,63:63:99:2880,193,0
2L	19919344	.	C	CTTTTT	3081.73	.	AC=2;AF=1.00;AN=2;DP=64;ExcessHet=3.0103;FS=0.000;MLEAC=2;MLEAF=1.00;MQ=42.40;QD=28.06;SOR=1.085	GT:AD:DP:GQ:PL	1/1:0,64:64:99:3119,211,0
2L	19919345	2L_19919345_SNP	A	T	3139.77	.	AC=2;AF=1.00;AN=2;DB;DP=65;ExcessHet=3.0103;FS=0.000;MLEAC=2;MLEAF=1.00;MQ=42.45;QD=34.47;SOR=1.249	GT:AD:DP:GQ:PL	1/1:0,65:65:99:3168,214,0
2L	19919349	.	A	AT	2905.73	.	AC=2;AF=1.00;AN=2;DP=65;ExcessHet=3.0103;FS=0.000;MLEAC=2;MLEAF=1.00;MQ=42.39;QD=40.90;SOR=1.341	GT:AD:DP:GQ:PL	1/1:0,65:65:99:2943,199,0
2L	19919376	2L_19919376_SNP	A	T	1846.77	.	AC=2;AF=1.00;AN=2;DB;DP=67;ExcessHet=3.0103;FS=0.000;MLEAC=2;MLEAF=1.00;MQ=42.10;QD=27.98;SOR=1.112	GT:AD:DP:GQ:PL	1/1:0,66:66:99:1875,198,0
2L	19919414	2L_19919414_SNP	C	T	2310.77	.	AC=2;AF=1.00;AN=2;DB;DP=52;ExcessHet=3.0103;FS=0.000;MLEAC=2;MLEAF=1.00;MQ=41.50;QD=27.37;SOR=0.853	GT:AD:DP:GQ:PL	1/1:0,52:52:99:2339,157,0
2L	19919416	2L_19919416_SNP	A	G	2310.77	.	AC=2;AF=1.00;AN=2;DB;DP=52;ExcessHet=3.0103;FS=0.000;MLEAC=2;MLEAF=1.00;MQ=41.50;QD=28.07;SOR=0.853	GT:AD:DP:GQ:PL	1/1:0,52:52:99:2339,157,0
2L	19919420	.	C	A	2305.77	.	AC=2;AF=1.00;AN=2;DP=51;ExcessHet=3.0103;FS=0.000;MLEAC=2;MLEAF=1.00;MQ=41.37;QD=30.37;SOR=0.994	GT:AD:DP:GQ:PL	1/1:0,51:51:99:2334,159,0
2L	19919438	.	T	TTTATATATATTTACAGAGGTTTTTATATTTATA	2136.73	.	AC=2;AF=1.00;AN=2;DP=39;ExcessHet=3.0103;FS=0.000;MLEAC=2;MLEAF=1.00;MQ=41.37;QD=28.40;SOR=1.040	GT:AD:DP:GQ:PL	1/1:0,38:38:99:2174,147,0
2L	19919458	2L_19919458_SNP	T	A	1906.77	.	AC=2;AF=1.00;AN=2;DB;DP=42;ExcessHet=3.0103;FS=0.000;MLEAC=2;MLEAF=1.00;MQ=41.83;QD=23.99;SOR=0.788	GT:AD:DP:GQ:PL	1/1:0,42:42:99:1935,129,0
2L	19919459	2L_19919459_SNP	A	T	1906.77	.	AC=2;AF=1.00;AN=2;DB;DP=42;ExcessHet=3.0103;FS=0.000;MLEAC=2;MLEAF=1.00;MQ=41.81;QD=28.94;SOR=0.788	GT:AD:DP:GQ:PL	1/1:0,42:42:99:1935,129,0
2L	19919465	2L_19919465_SNP	C	T	1798.77	.	AC=2;AF=1.00;AN=2;DB;DP=39;ExcessHet=3.0103;FS=0.000;MLEAC=2;MLEAF=1.00;MQ=41.82;QD=32.51;SOR=0.743	GT:AD:DP:GQ:PL	1/1:0,39:39:99:1827,123,0
2L	19919477	2L_19919477_SNP	A	T	1772.77	.	AC=2;AF=1.00;AN=2;DB;DP=41;ExcessHet=3.0103;FS=0.000;MLEAC=2;MLEAF=1.00;MQ=41.93;QD=25.68;SOR=0.843	GT:AD:DP:GQ:PL	1/1:0,41:41:99:1801,126,0
2L	19919513	2L_19919513_SNP	A	T	2229.77	.	AC=2;AF=1.00;AN=2;DB;DP=51;ExcessHet=3.0103;FS=0.000;MLEAC=2;MLEAF=1.00;MQ=42.34;QD=31.85;SOR=0.732	GT:AD:DP:GQ:PL	1/1:0,51:51:99:2258,154,0
2L	19919516	2L_19919516_SNP	C	G	2229.77	.	AC=2;AF=1.00;AN=2;DB;DP=51;ExcessHet=3.0103;FS=0.000;MLEAC=2;MLEAF=1.00;MQ=42.34;QD=28.34;SOR=0.732	GT:AD:DP:GQ:PL	1/1:0,51:51:99:2258,154,0
2L	19919634	2L_19919634_SNP	T	C	1521.77	.	AC=2;AF=1.00;AN=2;DB;DP=55;ExcessHet=3.0103;FS=0.000;MLEAC=2;MLEAF=1.00;MQ=43.36;QD=27.67;SOR=0.804	GT:AD:DP:GQ:PL	1/1:0,55:55:99:1550,165,0
2L	19919965	2L_19919965_SNP	G	A	2033.77	.	AC=2;AF=1.00;AN=2;DB;DP=73;ExcessHet=3.0103;FS=0.000;MLEAC=2;MLEAF=1.00;MQ=43.97;QD=27.86;SOR=0.776	GT:AD:DP:GQ:PL	1/1:0,73:73:99:2062,219,0
2L	19920038	2L_19920038_SNP	T	C	1933.77	.	AC=2;AF=1.00;AN=2;DB;DP=71;ExcessHet=3.0103;FS=0.000;MLEAC=2;MLEAF=1.00;MQ=43.97;QD=27.24;SOR=0.779	GT:AD:DP:GQ:PL	1/1:0,71:71:99:1962,212,0
2L	19920060	2L_19920060_SNP	A	G	1857.77	.	AC=2;AF=1.00;AN=2;DB;DP=68;ExcessHet=3.0103;FS=0.000;MLEAC=2;MLEAF=1.00;MQ=43.97;QD=27.32;SOR=0.752	GT:AD:DP:GQ:PL	1/1:0,68:68:99:1886,203,0
2L	19920106	2L_19920106_SNP	C	T	1746.77	.	AC=2;AF=1.00;AN=2;DB;DP=64;ExcessHet=3.0103;FS=0.000;MLEAC=2;MLEAF=1.00;MQ=44.00;QD=27.29;SOR=0.756	GT:AD:DP:GQ:PL	1/1:0,64:64:99:1775,191,0
2L	19920122	2L_19920122_SNP	G	A	1712.77	.	AC=2;AF=1.00;AN=2;DB;DP=61;ExcessHet=3.0103;FS=0.000;MLEAC=2;MLEAF=1.00;MQ=44.00;QD=28.08;SOR=0.941	GT:AD:DP:GQ:PL	1/1:0,61:61:99:1741,183,0
2L	19920135	2L_19920135_SNP	G	C	1682.77	.	AC=2;AF=1.00;AN=2;DB;DP=62;ExcessHet=3.0103;FS=0.000;MLEAC=2;MLEAF=1.00;MQ=44.00;QD=27.14;SOR=0.976	GT:AD:DP:GQ:PL	1/1:0,62:62:99:1711,186,0
2L	19920267	2L_19920267_SNP	T	G	1800.77	.	AC=2;AF=1.00;AN=2;DB;DP=69;ExcessHet=3.0103;FS=0.000;MLEAC=2;MLEAF=1.00;MQ=43.94;QD=26.10;SOR=1.131	GT:AD:DP:GQ:PL	1/1:0,69:69:99:1829,204,0
2L	19920293	2L_19920293_SNP	A	G	2004.77	.	AC=2;AF=1.00;AN=2;DB;DP=73;ExcessHet=3.0103;FS=0.000;MLEAC=2;MLEAF=1.00;MQ=43.97;QD=27.46;SOR=0.898	GT:AD:DP:GQ:PL	1/1:0,73:73:99:2033,219,0
2L	19920408	2L_19920408_SNP	A	T	1698.77	.	AC=2;AF=1.00;AN=2;BaseQRankSum=-1.703;ClippingRankSum=0.000;DB;DP=64;ExcessHet=3.0103;FS=0.000;MLEAC=2;MLEAF=1.00;MQ=44.00;MQRankSum=0.000;QD=26.54;ReadPosRankSum=2.020;SOR=0.263	GT:AD:DP:GQ:PL	1/1:1,63:64:99:1727,162,0
2L	19920439	2L_19920439_SNP	G	A	2705.77	.	AC=2;AF=1.00;AN=2;DB;DP=63;ExcessHet=3.0103;FS=0.000;MLEAC=2;MLEAF=1.00;MQ=44.00;QD=32.24;SOR=0.826	GT:AD:DP:GQ:PL	1/1:0,62:62:99:2734,190,0
2L	19920447	2L_19920447_SNP	T	C	2667.77	.	AC=2;AF=1.00;AN=2;DB;DP=61;ExcessHet=3.0103;FS=0.000;MLEAC=2;MLEAF=1.00;MQ=44.00;QD=30.84;SOR=0.831	GT:AD:DP:GQ:PL	1/1:0,60:60:99:2696,187,0
2L	19920646	2L_19920646_SNP	C	T	3043.77	.	AC=2;AF=1.00;AN=2;DB;DP=69;ExcessHet=3.0103;FS=0.000;MLEAC=2;MLEAF=1.00;MQ=44.00;QD=31.93;SOR=0.781	GT:AD:DP:GQ:PL	1/1:0,69:69:99:3072,211,0
2L	19920652	2L_19920652_SNP	A	G	3082.77	.	AC=2;AF=1.00;AN=2;DB;DP=70;ExcessHet=3.0103;FS=0.000;MLEAC=2;MLEAF=1.00;MQ=44.00;QD=29.46;SOR=0.811	GT:AD:DP:GQ:PL	1/1:0,70:70:99:3111,214,0
2L	19920716	2L_19920716_SNP	G	A	1692.77	.	AC=2;AF=1.00;AN=2;DB;DP=62;ExcessHet=3.0103;FS=0.000;MLEAC=2;MLEAF=1.00;MQ=44.00;QD=27.30;SOR=0.758	GT:AD:DP:GQ:PL	1/1:0,62:62:99:1721,186,0
2L	19920798	2L_19920798_SNP	G	A	3015.77	.	AC=2;AF=1.00;AN=2;DB;DP=70;ExcessHet=3.0103;FS=0.000;MLEAC=2;MLEAF=1.00;MQ=44.00;QD=32.07;SOR=0.941	GT:AD:DP:GQ:PL	1/1:0,70:70:99:3044,211,0
2L	19920808	2L_19920808_SNP	C	T	2972.77	.	AC=2;AF=1.00;AN=2;DB;DP=69;ExcessHet=3.0103;FS=0.000;MLEAC=2;MLEAF=1.00;MQ=44.00;QD=25.38;SOR=0.910	GT:AD:DP:GQ:PL	1/1:0,69:69:99:3001,208,0
2L	19920831	2L_19920831_SNP	C	A	1875.77	.	AC=2;AF=1.00;AN=2;DB;DP=66;ExcessHet=3.0103;FS=0.000;MLEAC=2;MLEAF=1.00;MQ=44.00;QD=28.42;SOR=0.818	GT:AD:DP:GQ:PL	1/1:0,66:66:99:1904,198,0
2L	19921170	2L_19921170_SNP	T	A	1244.77	.	AC=2;AF=1.00;AN=2;DB;DP=45;ExcessHet=3.0103;FS=0.000;MLEAC=2;MLEAF=1.00;MQ=43.75;QD=27.66;SOR=1.038	GT:AD:DP:GQ:PL	1/1:0,45:45:99:1273,135,0
2L	19921195	2L_19921195_SNP	G	A	1984.77	.	AC=2;AF=1.00;AN=2;DB;DP=45;ExcessHet=3.0103;FS=0.000;MLEAC=2;MLEAF=1.00;MQ=43.69;QD=26.87;SOR=0.829	GT:AD:DP:GQ:PL	1/1:0,45:45:99:2013,135,0
2L	19921196	2L_19921196_SNP	C	T	1984.77	.	AC=2;AF=1.00;AN=2;DB;DP=44;ExcessHet=3.0103;FS=0.000;MLEAC=2;MLEAF=1.00;MQ=43.68;QD=29.87;SOR=0.784	GT:AD:DP:GQ:PL	1/1:0,44:44:99:2013,135,0
2L	19921200	2L_19921200_SNP	T	A	1996.77	.	AC=2;AF=1.00;AN=2;DB;DP=44;ExcessHet=3.0103;FS=0.000;MLEAC=2;MLEAF=1.00;MQ=43.68;QD=30.69;SOR=0.784	GT:AD:DP:GQ:PL	1/1:0,44:44:99:2025,135,0
2L	19921203	.	CTGGT	C	2032.73	.	AC=2;AF=1.00;AN=2;DP=44;ExcessHet=3.0103;FS=0.000;MLEAC=2;MLEAF=1.00;MQ=43.68;QD=28.25;SOR=0.883	GT:AD:DP:GQ:PL	1/1:0,44:44:99:2070,138,0
2L	19921210	.	G	GCCC	2032.73	.	AC=2;AF=1.00;AN=2;DP=45;ExcessHet=3.0103;FS=0.000;MLEAC=2;MLEAF=1.00;MQ=43.69;QD=29.73;SOR=0.829	GT:AD:DP:GQ:PL	1/1:0,45:45:99:2070,138,0
2L	19921212	.	T	C	1996.77	.	AC=2;AF=1.00;AN=2;DP=44;ExcessHet=3.0103;FS=0.000;MLEAC=2;MLEAF=1.00;MQ=43.68;QD=30.15;SOR=0.883	GT:AD:DP:GQ:PL	1/1:0,44:44:99:2025,135,0
2L	19921214	.	T	A	1951.77	.	AC=2;AF=1.00;AN=2;DP=44;ExcessHet=3.0103;FS=0.000;MLEAC=2;MLEAF=1.00;MQ=43.68;QD=27.71;SOR=0.883	GT:AD:DP:GQ:PL	1/1:0,44:44:99:1980,132,0
2L	19921563	2L_19921563_SNP	C	T	2542.77	.	AC=2;AF=1.00;AN=2;DB;DP=57;ExcessHet=3.0103;FS=0.000;MLEAC=2;MLEAF=1.00;MQ=43.93;QD=27.93;SOR=1.238	GT:AD:DP:GQ:PL	1/1:0,57:57:99:2571,175,0
2L	19921570	2L_19921570_SNP	A	T	2541.77	.	AC=2;AF=1.00;AN=2;DB;DP=58;ExcessHet=3.0103;FS=0.000;MLEAC=2;MLEAF=1.00;MQ=43.93;QD=32.26;SOR=1.278	GT:AD:DP:GQ:PL	1/1:0,58:58:99:2570,175,0
2L	19921664	2L_19921664_SNP	G	A	2861.77	.	AC=2;AF=1.00;AN=2;DB;DP=67;ExcessHet=3.0103;FS=0.000;MLEAC=2;MLEAF=1.00;MQ=44.00;QD=34.20;SOR=0.917	GT:AD:DP:GQ:PL	1/1:0,67:67:99:2890,205,0
2L	19921681	2L_19921681_SNP	G	A	2859.77	.	AC=2;AF=1.00;AN=2;DB;DP=63;ExcessHet=3.0103;FS=0.000;MLEAC=2;MLEAF=1.00;MQ=44.00;QD=27.39;SOR=1.010	GT:AD:DP:GQ:PL	1/1:0,63:63:99:2888,196,0
2L	19921693	2L_19921693_SNP	G	C	2888.77	.	AC=2;AF=1.00;AN=2;DB;DP=67;ExcessHet=3.0103;FS=0.000;MLEAC=2;MLEAF=1.00;MQ=44.00;QD=29.14;SOR=1.066	GT:AD:DP:GQ:PL	1/1:0,67:67:99:2917,202,0
2L	19921758	2L_19921758_SNP	A	C	3095.77	.	AC=2;AF=1.00;AN=2;DB;DP=72;ExcessHet=3.0103;FS=0.000;MLEAC=2;MLEAF=1.00;MQ=44.00;QD=26.31;SOR=1.002	GT:AD:DP:GQ:PL	1/1:0,72:72:99:3124,220,0
2L	19921770	2L_19921770_SNP	C	T	3022.77	.	AC=2;AF=1.00;AN=2;DB;DP=71;ExcessHet=3.0103;FS=0.000;MLEAC=2;MLEAF=1.00;MQ=44.00;QD=33.70;SOR=0.904	GT:AD:DP:GQ:PL	1/1:0,71:71:99:3051,214,0
2L	19921837	2L_19921837_SNP	G	C	3375.77	.	AC=2;AF=1.00;AN=2;DB;DP=79;ExcessHet=3.0103;FS=0.000;MLEAC=2;MLEAF=1.00;MQ=43.93;QD=30.09;SOR=0.770	GT:AD:DP:GQ:PL	1/1:0,79:79:99:3404,238,0
2L	19921853	2L_19921853_SNP	G	A	3324.77	.	AC=2;AF=1.00;AN=2;DB;DP=78;ExcessHet=3.0103;FS=0.000;MLEAC=2;MLEAF=1.00;MQ=43.93;QD=33.79;SOR=0.693	GT:AD:DP:GQ:PL	1/1:0,78:78:99:3353,234,0
2L	19922031	2L_19922031_SNP	G	A	1306.77	.	AC=2;AF=1.00;AN=2;DB;DP=47;ExcessHet=3.0103;FS=0.000;MLEAC=2;MLEAF=1.00;MQ=43.83;QD=27.80;SOR=0.735	GT:AD:DP:GQ:PL	1/1:0,47:47:99:1335,141,0
2L	19922078	2L_19922078_DEL	CT	C	2129.73	.	AC=2;AF=1.00;AN=2;BaseQRankSum=-0.197;ClippingRankSum=0.000;DB;DP=49;ExcessHet=3.0103;FS=0.000;MLEAC=2;MLEAF=1.00;MQ=43.76;MQRankSum=-0.315;QD=35.97;ReadPosRankSum=-0.722;SOR=0.289	GT:AD:DP:GQ:PL	1/1:1,47:48:99:2167,112,0
2L	19922081	2L_19922081_SNP	G	C	2138.77	.	AC=2;AF=1.00;AN=2;BaseQRankSum=-0.483;ClippingRankSum=0.000;DB;DP=50;ExcessHet=3.0103;FS=0.000;MLEAC=2;MLEAF=1.00;MQ=43.76;MQRankSum=-0.308;QD=28.35;ReadPosRankSum=-0.967;SOR=0.286	GT:AD:DP:GQ:PL	1/1:1,49:50:99:2167,112,0
2L	19922090	.	AC	A	2250.73	.	AC=2;AF=1.00;AN=2;BaseQRankSum=-0.917;ClippingRankSum=0.000;DP=54;ExcessHet=3.0103;FS=0.000;MLEAC=2;MLEAF=1.00;MQ=43.78;MQRankSum=-0.295;QD=29.09;ReadPosRankSum=-0.321;SOR=0.238	GT:AD:DP:GQ:PL	1/1:1,53:54:99:2288,127,0
2L	19922198	2L_19922198_SNP	A	C	2573.77	.	AC=2;AF=1.00;AN=2;DB;DP=60;ExcessHet=3.0103;FS=0.000;MLEAC=2;MLEAF=1.00;MQ=43.82;QD=28.75;SOR=0.906	GT:AD:DP:GQ:PL	1/1:0,60:60:99:2602,183,0
2L	19922222	2L_19922222_SNP	T	C	2743.77	.	AC=2;AF=1.00;AN=2;DB;DP=66;ExcessHet=3.0103;FS=0.000;MLEAC=2;MLEAF=1.00;MQ=43.84;QD=28.27;SOR=0.818	GT:AD:DP:GQ:PL	1/1:0,66:66:99:2772,202,0
2L	19922302	.	C	CG	1916.73	.	AC=2;AF=1.00;AN=2;DP=42;ExcessHet=3.0103;FS=0.000;MLEAC=2;MLEAF=1.00;MQ=43.34;QD=28.01;SOR=0.843	GT:AD:DP:GQ:PL	1/1:0,41:41:99:1954,135,0
2L	19922303	.	T	TTGTTGTTG	1916.73	.	AC=2;AF=1.00;AN=2;DP=41;ExcessHet=3.0103;FS=0.000;MLEAC=2;MLEAF=1.00;MQ=43.32;QD=29.45;SOR=0.843	GT:AD:DP:GQ:PL	1/1:0,41:41:99:1954,135,0
2L	19922326	2L_19922326_SNP	C	T	2230.77	.	AC=2;AF=1.00;AN=2;DB;DP=49;ExcessHet=3.0103;FS=0.000;MLEAC=2;MLEAF=1.00;MQ=43.61;QD=34.40;SOR=0.733	GT:AD:DP:GQ:PL	1/1:0,49:49:99:2259,154,0
2L	19922331	2L_19922331_SNP	C	T	2143.77	.	AC=2;AF=1.00;AN=2;DB;DP=49;ExcessHet=3.0103;FS=0.000;MLEAC=2;MLEAF=1.00;MQ=43.61;QD=32.24;SOR=0.733	GT:AD:DP:GQ:PL	1/1:0,49:49:99:2172,150,0
2L	19922606	2L_19922606_SNP	G	A	2278.77	.	AC=2;AF=1.00;AN=2;DB;DP=51;ExcessHet=3.0103;FS=0.000;MLEAC=2;MLEAF=1.00;MQ=43.85;QD=31.90;SOR=2.004	GT:AD:DP:GQ:PL	1/1:0,51:51:99:2307,157,0
2L	19922609	2L_19922609_SNP	G	A	2275.77	.	AC=2;AF=1.00;AN=2;BaseQRankSum=0.242;ClippingRankSum=0.000;DB;DP=52;ExcessHet=3.0103;FS=5.699;MLEAC=2;MLEAF=1.00;MQ=43.85;MQRankSum=-0.217;QD=29.48;ReadPosRankSum=2.008;SOR=2.081	GT:AD:DP:GQ:PL	1/1:1,51:52:99:2304,155,0
2L	19922892	2L_19922892_SNP	C	G	3665.77	.	AC=2;AF=1.00;AN=2;DB;DP=84;ExcessHet=3.0103;FS=0.000;MLEAC=2;MLEAF=1.00;MQ=43.77;QD=28.87;SOR=0.693	GT:AD:DP:GQ:PL	1/1:0,84:84:99:3694,259,0
2L	19922901	2L_19922901_SNP	A	C	3511.77	.	AC=2;AF=1.00;AN=2;DB;DP=82;ExcessHet=3.0103;FS=0.000;MLEAC=2;MLEAF=1.00;MQ=43.74;QD=28.60;SOR=0.693	GT:AD:DP:GQ:PL	1/1:0,82:82:99:3540,246,0
2L	19922919	2L_19922919_SNP	T	G	2116.77	.	AC=2;AF=1.00;AN=2;BaseQRankSum=1.083;ClippingRankSum=0.000;DB;DP=80;ExcessHet=3.0103;FS=3.349;MLEAC=2;MLEAF=1.00;MQ=43.75;MQRankSum=-0.340;QD=26.46;ReadPosRankSum=-1.322;SOR=0.509	GT:AD:DP:GQ:PL	1/1:1,79:80:99:2145,212,0
2L	19922980	.	A	AAAACTGCATTTC	3476.73	.	AC=2;AF=1.00;AN=2;DP=72;ExcessHet=3.0103;FS=0.000;MLEAC=2;MLEAF=1.00;MQ=43.70;QD=31.47;SOR=1.002	GT:AD:DP:GQ:PL	1/1:0,72:72:99:3514,238,0
2L	19923203	2L_19923203_SNP	C	T	2032.77	.	AC=2;AF=1.00;AN=2;DB;DP=74;ExcessHet=3.0103;FS=0.000;MLEAC=2;MLEAF=1.00;MQ=43.92;QD=27.47;SOR=0.804	GT:AD:DP:GQ:PL	1/1:0,74:74:99:2061,221,0
2L	19923289	2L_19923289_SNP	T	A	2761.77	.	AC=2;AF=1.00;AN=2;DB;DP=66;ExcessHet=3.0103;FS=0.000;MLEAC=2;MLEAF=1.00;MQ=43.97;QD=36.58;SOR=0.723	GT:AD:DP:GQ:PL	1/1:0,65:65:99:2790,199,0
2L	19923303	2L_19923303_SNP	C	G	2760.77	.	AC=2;AF=1.00;AN=2;DB;DP=66;ExcessHet=3.0103;FS=0.000;MLEAC=2;MLEAF=1.00;MQ=44.00;QD=28.75;SOR=0.723	GT:AD:DP:GQ:PL	1/1:0,65:65:99:2789,199,0
2L	19923371	2L_19923371_SNP	G	C	1996.77	.	AC=2;AF=1.00;AN=2;DB;DP=74;ExcessHet=3.0103;FS=0.000;MLEAC=2;MLEAF=1.00;MQ=44.00;QD=26.98;SOR=0.747	GT:AD:DP:GQ:PL	1/1:0,74:74:99:2025,221,0
2L	19923496	2L_19923496_SNP	A	T	2632.77	.	AC=2;AF=1.00;AN=2;DB;DP=62;ExcessHet=3.0103;FS=0.000;MLEAC=2;MLEAF=1.00;MQ=44.00;QD=30.53;SOR=1.234	GT:AD:DP:GQ:PL	1/1:0,62:62:99:2661,189,0
2L	19923514	.	C	CG	2978.73	.	AC=2;AF=1.00;AN=2;DP=68;ExcessHet=3.0103;FS=0.000;MLEAC=2;MLEAF=1.00;MQ=44.00;QD=27.47;SOR=1.263	GT:AD:DP:GQ:PL	1/1:0,68:68:99:3016,211,0
2L	19923587	2L_19923587_SNP	A	T	2066.77	.	AC=2;AF=1.00;AN=2;DB;DP=75;ExcessHet=3.0103;FS=0.000;MLEAC=2;MLEAF=1.00;MQ=44.00;QD=27.56;SOR=0.774	GT:AD:DP:GQ:PL	1/1:0,75:75:99:2095,225,0
2L	19923807	2L_19923807_SNP	C	T	1386.77	.	AC=2;AF=1.00;AN=2;DB;DP=51;ExcessHet=3.0103;FS=0.000;MLEAC=2;MLEAF=1.00;MQ=44.00;QD=27.19;SOR=1.436	GT:AD:DP:GQ:PL	1/1:0,51:51:99:1415,153,0
2L	19923903	2L_19923903_SNP	C	T	2127.77	.	AC=2;AF=1.00;AN=2;BaseQRankSum=0.954;ClippingRankSum=0.000;DB;DP=83;ExcessHet=3.0103;FS=0.000;MLEAC=2;MLEAF=1.00;MQ=43.98;MQRankSum=0.000;QD=25.64;ReadPosRankSum=-0.416;SOR=0.264	GT:AD:DP:GQ:PL	1/1:1,82:83:99:2156,220,0
2L	19923914	2L_19923914_SNP	C	T	2258.77	.	AC=2;AF=1.00;AN=2;BaseQRankSum=0.126;ClippingRankSum=0.000;DB;DP=88;ExcessHet=3.0103;FS=0.000;MLEAC=2;MLEAF=1.00;MQ=43.98;MQRankSum=0.000;QD=25.96;ReadPosRankSum=-0.403;SOR=0.284	GT:AD:DP:GQ:PL	1/1:1,86:87:99:2287,232,0
2L	19924008	.	GTT	G	2309.73	.	AC=2;AF=1.00;AN=2;DP=78;ExcessHet=3.0103;FS=0.000;MLEAC=2;MLEAF=1.00;MQ=43.85;QD=30.80;SOR=0.832	GT:AD:DP:GQ:PL	1/1:0,75:75:99:2347,226,0
2L	19924220	2L_19924220_SNP	C	T	2233.77	.	AC=2;AF=1.00;AN=2;DB;DP=50;ExcessHet=3.0103;FS=0.000;MLEAC=2;MLEAF=1.00;MQ=44.00;QD=31.98;SOR=1.390	GT:AD:DP:GQ:PL	1/1:0,50:50:99:2262,156,0
2L	19924229	2L_19924229_SNP	T	C	2347.77	.	AC=2;AF=1.00;AN=2;DB;DP=56;ExcessHet=3.0103;FS=0.000;MLEAC=2;MLEAF=1.00;MQ=44.00;QD=28.81;SOR=1.009	GT:AD:DP:GQ:PL	1/1:0,56:56:99:2376,169,0
2L	19924328	2L_19924328_SNP	C	T	2515.77	.	AC=2;AF=1.00;AN=2;DB;DP=57;ExcessHet=3.0103;FS=0.000;MLEAC=2;MLEAF=1.00;MQ=44.00;QD=31.68;SOR=1.140	GT:AD:DP:GQ:PL	1/1:0,57:57:99:2544,175,0
2L	19924334	2L_19924334_SNP	G	T	2450.77	.	AC=2;AF=1.00;AN=2;DB;DP=56;ExcessHet=3.0103;FS=0.000;MLEAC=2;MLEAF=1.00;MQ=44.00;QD=27.54;SOR=1.199	GT:AD:DP:GQ:PL	1/1:0,56:56:99:2479,169,0
2L	19924498	2L_19924498_SNP	T	G	3358.77	.	AC=2;AF=1.00;AN=2;DB;DP=74;ExcessHet=3.0103;FS=0.000;MLEAC=2;MLEAF=1.00;MQ=43.97;QD=32.38;SOR=1.061	GT:AD:DP:GQ:PL	1/1:0,74:74:99:3387,229,0
2L	19924505	2L_19924505_SNP	T	A	3514.77	.	AC=2;AF=1.00;AN=2;DB;DP=79;ExcessHet=3.0103;FS=0.000;MLEAC=2;MLEAF=1.00;MQ=43.98;QD=34.98;SOR=0.881	GT:AD:DP:GQ:PL	1/1:0,79:79:99:3543,238,0
2L	19924507	2L_19924507_SNP	A	G	3559.77	.	AC=2;AF=1.00;AN=2;DB;DP=75;ExcessHet=3.0103;FS=0.000;MLEAC=2;MLEAF=1.00;MQ=43.97;QD=30.65;SOR=0.832	GT:AD:DP:GQ:PL	1/1:0,75:75:99:3588,241,0
2L	19924521	2L_19924521_SNP	T	A	3346.77	.	AC=2;AF=1.00;AN=2;DB;DP=71;ExcessHet=3.0103;FS=0.000;MLEAC=2;MLEAF=1.00;MQ=43.97;QD=30.84;SOR=0.721	GT:AD:DP:GQ:PL	1/1:0,71:71:99:3375,226,0
2L	19924542	2L_19924542_SNP	G	A	3469.77	.	AC=2;AF=1.00;AN=2;DB;DP=76;ExcessHet=3.0103;FS=0.000;MLEAC=2;MLEAF=1.00;MQ=43.94;QD=28.17;SOR=0.746	GT:AD:DP:GQ:PL	1/1:0,76:76:99:3498,235,0
2L	19924556	2L_19924556_SNP	G	C	3588.77	.	AC=2;AF=1.00;AN=2;DB;DP=78;ExcessHet=3.0103;FS=0.000;MLEAC=2;MLEAF=1.00;MQ=43.94;QD=25.71;SOR=0.744	GT:AD:DP:GQ:PL	1/1:0,78:78:99:3617,244,0
2L	19924572	2L_19924572_SNP	C	G	3450.77	.	AC=2;AF=1.00;AN=2;DB;DP=78;ExcessHet=3.0103;FS=0.000;MLEAC=2;MLEAF=1.00;MQ=43.94;QD=27.47;SOR=0.798	GT:AD:DP:GQ:PL	1/1:0,78:78:99:3479,244,0
2L	19924618	2L_19924618_SNP	A	C	3705.77	.	AC=2;AF=1.00;AN=2;DB;DP=82;ExcessHet=3.0103;FS=0.000;MLEAC=2;MLEAF=1.00;MQ=43.96;QD=35.41;SOR=0.902	GT:AD:DP:GQ:PL	1/1:0,82:82:99:3734,250,0
2L	19924620	2L_19924620_SNP	A	T	3773.77	.	AC=2;AF=1.00;AN=2;DB;DP=83;ExcessHet=3.0103;FS=0.000;MLEAC=2;MLEAF=1.00;MQ=43.97;QD=30.66;SOR=0.928	GT:AD:DP:GQ:PL	1/1:0,83:83:99:3802,256,0
2L	19924624	2L_19924624_SNP	G	A	3768.77	.	AC=2;AF=1.00;AN=2;DB;DP=85;ExcessHet=3.0103;FS=0.000;MLEAC=2;MLEAF=1.00;MQ=43.94;QD=33.90;SOR=0.867	GT:AD:DP:GQ:PL	1/1:0,85:85:99:3797,256,0
2L	19925302	2L_19925302_SNP	C	A	2851.77	.	AC=2;AF=1.00;AN=2;DB;DP=65;ExcessHet=3.0103;FS=0.000;MLEAC=2;MLEAF=1.00;MQ=43.76;QD=25.96;SOR=1.162	GT:AD:DP:GQ:PL	1/1:0,65:65:99:2880,199,0
2L	19925313	2L_19925313_SNP	C	A	2815.77	.	AC=2;AF=1.00;AN=2;DB;DP=61;ExcessHet=3.0103;FS=0.000;MLEAC=2;MLEAF=1.00;MQ=43.74;QD=34.32;SOR=1.197	GT:AD:DP:GQ:PL	1/1:0,61:61:99:2844,193,0
2L	19925317	2L_19925317_SNP	T	C	2716.77	.	AC=2;AF=1.00;AN=2;DB;DP=60;ExcessHet=3.0103;FS=0.000;MLEAC=2;MLEAF=1.00;MQ=43.74;QD=30.34;SOR=1.255	GT:AD:DP:GQ:PL	1/1:0,60:60:99:2745,184,0
2L	19925326	2L_19925326_SNP	A	T	2626.77	.	AC=2;AF=1.00;AN=2;DB;DP=59;ExcessHet=3.0103;FS=0.000;MLEAC=2;MLEAF=1.00;MQ=43.77;QD=28.03;SOR=1.217	GT:AD:DP:GQ:PL	1/1:0,59:59:99:2655,178,0
2L	19925376	2L_19925376_SNP	C	T	1392.77	.	AC=2;AF=1.00;AN=2;DB;DP=50;ExcessHet=3.0103;FS=0.000;MLEAC=2;MLEAF=1.00;MQ=43.86;QD=27.86;SOR=2.925	GT:AD:DP:GQ:PL	1/1:0,50:50:99:1421,150,0
2L	19925434	2L_19925434_SNP	C	T	1630.77	.	AC=2;AF=1.00;AN=2;DB;DP=62;ExcessHet=3.0103;FS=0.000;MLEAC=2;MLEAF=1.00;MQ=43.56;QD=26.30;SOR=0.826	GT:AD:DP:GQ:PL	1/1:0,62:62:99:1659,184,0
2L	19925479	2L_19925479_SNP	T	C	1511.77	.	AC=2;AF=1.00;AN=2;DB;DP=59;ExcessHet=3.0103;FS=0.000;MLEAC=2;MLEAF=1.00;MQ=43.65;QD=25.62;SOR=1.532	GT:AD:DP:GQ:PL	1/1:0,59:59:99:1540,175,0
2L	19925881	2L_19925881_SNP	G	C	1076.77	.	AC=2;AF=1.00;AN=2;DB;DP=26;ExcessHet=3.0103;FS=0.000;MLEAC=2;MLEAF=1.00;MQ=42.49;QD=31.32;SOR=2.303	GT:AD:DP:GQ:PL	1/1:0,26:26:81:1105,81,0
2L	19925887	2L_19925887_SNP	A	C	1324.77	.	AC=2;AF=1.00;AN=2;DB;DP=26;ExcessHet=3.0103;FS=0.000;MLEAC=2;MLEAF=1.00;MQ=42.70;QD=35.74;SOR=3.098	GT:AD:DP:GQ:PL	1/1:0,26:26:93:1353,93,0
2L	19925911	2L_19925911_SNP	C	T	1430.77	.	AC=2;AF=1.00;AN=2;DB;DP=33;ExcessHet=3.0103;FS=0.000;MLEAC=2;MLEAF=1.00;MQ=42.66;QD=24.65;SOR=1.911	GT:AD:DP:GQ:PL	1/1:0,32:32:99:1459,99,0
2L	19925917	2L_19925917_SNP	A	C	1501.77	.	AC=2;AF=1.00;AN=2;DB;DP=35;ExcessHet=3.0103;FS=0.000;MLEAC=2;MLEAF=1.00;MQ=42.62;QD=30.48;SOR=2.049	GT:AD:DP:GQ:PL	1/1:0,34:34:99:1530,102,0
2L	19925920	2L_19925920_SNP	G	A	1501.77	.	AC=2;AF=1.00;AN=2;DB;DP=35;ExcessHet=3.0103;FS=0.000;MLEAC=2;MLEAF=1.00;MQ=42.62;QD=25.75;SOR=2.049	GT:AD:DP:GQ:PL	1/1:0,34:34:99:1530,102,0
2L	19925953	2L_19925953_SNP	G	T	1748.77	.	AC=2;AF=1.00;AN=2;DB;DP=40;ExcessHet=3.0103;FS=0.000;MLEAC=2;MLEAF=1.00;MQ=43.13;QD=28.06;SOR=1.609	GT:AD:DP:GQ:PL	1/1:0,40:40:99:1777,120,0
2L	19925958	2L_19925958_SNP	T	A	1800.77	.	AC=2;AF=1.00;AN=2;DB;DP=39;ExcessHet=3.0103;FS=0.000;MLEAC=2;MLEAF=1.00;MQ=43.39;QD=32.54;SOR=1.387	GT:AD:DP:GQ:PL	1/1:0,39:39:99:1829,123,0
2L	19925959	2L_19925959_SNP	A	G	1800.77	.	AC=2;AF=1.00;AN=2;DB;DP=39;ExcessHet=3.0103;FS=0.000;MLEAC=2;MLEAF=1.00;MQ=43.39;QD=29.97;SOR=1.387	GT:AD:DP:GQ:PL	1/1:0,39:39:99:1829,123,0
2L	19925965	.	GGGACT	G	1762.73	.	AC=2;AF=1.00;AN=2;DP=40;ExcessHet=3.0103;FS=0.000;MLEAC=2;MLEAF=1.00;MQ=43.69;QD=29.85;SOR=1.292	GT:AD:DP:GQ:PL	1/1:0,40:40:99:1800,120,0
2L	19925972	.	ACAATTT	A	1762.73	.	AC=2;AF=1.00;AN=2;DP=40;ExcessHet=3.0103;FS=0.000;MLEAC=2;MLEAF=1.00;MQ=43.69;QD=28.90;SOR=1.292	GT:AD:DP:GQ:PL	1/1:0,40:40:99:1800,120,0
2L	19925984	2L_19925984_SNP	A	C	1726.77	.	AC=2;AF=1.00;AN=2;DB;DP=39;ExcessHet=3.0103;FS=0.000;MLEAC=2;MLEAF=1.00;MQ=43.68;QD=32.30;SOR=1.236	GT:AD:DP:GQ:PL	1/1:0,39:39:99:1755,117,0
2L	19926032	2L_19926032_SNP	A	C	1432.77	.	AC=2;AF=1.00;AN=2;DB;DP=50;ExcessHet=3.0103;FS=0.000;MLEAC=2;MLEAF=1.00;MQ=43.76;QD=28.66;SOR=0.859	GT:AD:DP:GQ:PL	1/1:0,50:50:99:1461,150,0
2L	19926092	2L_19926092_SNP	G	T	1567.77	.	AC=2;AF=1.00;AN=2;DB;DP=56;ExcessHet=3.0103;FS=0.000;MLEAC=2;MLEAF=1.00;MQ=43.69;QD=28.00;SOR=0.765	GT:AD:DP:GQ:PL	1/1:0,56:56:99:1596,168,0
2L	19926149	2L_19926149_SNP	C	T	1613.77	.	AC=2;AF=1.00;AN=2;DB;DP=58;ExcessHet=3.0103;FS=0.000;MLEAC=2;MLEAF=1.00;MQ=43.35;QD=27.82;SOR=1.493	GT:AD:DP:GQ:PL	1/1:0,58:58:99:1642,174,0
2L	19926200	2L_19926200_SNP	A	T	1699.77	.	AC=2;AF=1.00;AN=2;DB;DP=62;ExcessHet=3.0103;FS=0.000;MLEAC=2;MLEAF=1.00;MQ=43.67;QD=27.42;SOR=1.765	GT:AD:DP:GQ:PL	1/1:0,62:62:99:1728,185,0
2L	19926309	2L_19926309_SNP	A	T	1962.77	.	AC=2;AF=1.00;AN=2;DB;DP=72;ExcessHet=3.0103;FS=0.000;MLEAC=2;MLEAF=1.00;MQ=43.89;QD=27.26;SOR=1.308	GT:AD:DP:GQ:PL	1/1:0,72:72:99:1991,216,0
2L	19926369	2L_19926369_SNP	G	A	2228.77	.	AC=2;AF=1.00;AN=2;DB;DP=79;ExcessHet=3.0103;FS=0.000;MLEAC=2;MLEAF=1.00;MQ=43.93;QD=28.21;SOR=0.718	GT:AD:DP:GQ:PL	1/1:0,79:79:99:2257,237,0
2L	19926385	.	T	A	2210.77	.	AC=2;AF=1.00;AN=2;DP=82;ExcessHet=3.0103;FS=0.000;MLEAC=2;MLEAF=1.00;MQ=43.93;QD=26.96;SOR=0.846	GT:AD:DP:GQ:PL	1/1:0,82:82:99:2239,244,0
2L	19926530	2L_19926530_SNP	G	A	2022.77	.	AC=2;AF=1.00;AN=2;DB;DP=75;ExcessHet=3.0103;FS=0.000;MLEAC=2;MLEAF=1.00;MQ=43.94;QD=27.33;SOR=0.927	GT:AD:DP:GQ:PL	1/1:0,74:74:99:2051,222,0
2L	19926562	2L_19926562_INS	A	AC	2422.73	.	AC=2;AF=1.00;AN=2;DB;DP=71;ExcessHet=3.0103;FS=0.000;MLEAC=2;MLEAF=1.00;MQ=43.90;QD=34.61;SOR=1.011	GT:AD:DP:GQ:PL	1/1:0,70:70:99:2460,211,0
2L	19926603	.	CTGGTTACCCT	C	2882.73	.	AC=2;AF=1.00;AN=2;DP=65;ExcessHet=3.0103;FS=0.000;MLEAC=2;MLEAF=1.00;MQ=43.90;QD=31.93;SOR=0.723	GT:AD:DP:GQ:PL	1/1:0,65:65:99:2920,196,0
2L	19926807	2L_19926807_SNP	C	G	2042.77	.	AC=2;AF=1.00;AN=2;DB;DP=75;ExcessHet=3.0103;FS=0.000;MLEAC=2;MLEAF=1.00;MQ=43.97;QD=27.24;SOR=1.240	GT:AD:DP:GQ:PL	1/1:0,75:75:99:2071,224,0
2L	19926855	2L_19926855_SNP	T	G	1983.77	.	AC=2;AF=1.00;AN=2;DB;DP=73;ExcessHet=3.0103;FS=0.000;MLEAC=2;MLEAF=1.00;MQ=43.92;QD=27.17;SOR=1.032	GT:AD:DP:GQ:PL	1/1:0,73:73:99:2012,218,0
2L	19926882	.	G	GGA	2852.73	.	AC=2;AF=1.00;AN=2;DP=71;ExcessHet=3.0103;FS=0.000;MLEAC=2;MLEAF=1.00;MQ=43.94;QD=29.88;SOR=0.781	GT:AD:DP:GQ:PL	1/1:0,69:69:99:2890,214,0
2L	19926964	.	G	T	3529.73	.	AC=2;AF=1.00;AN=2;DP=83;ExcessHet=3.0103;FS=0.000;MLEAC=2;MLEAF=1.00;MQ=43.88;QD=25.50;SOR=0.864	GT:AD:DP:GQ:PL	1/1:0,83:83:99:3567,250,0
2L	19926965	2L_19926965_SNP	C	G	1482.77	.	AC=2;AF=1.00;AN=2;BaseQRankSum=-0.025;ClippingRankSum=0.000;DB;DP=83;ExcessHet=3.0103;FS=0.000;MLEAC=2;MLEAF=1.00;MQ=43.88;MQRankSum=-0.214;QD=19.77;ReadPosRankSum=0.670;SOR=0.295	GT:AD:DP:GQ:PL	1/1:1,74:75:99:1511,201,0
2L	19926981	2L_19926981_SNP	T	C	2477.77	.	AC=2;AF=1.00;AN=2;DB;DP=90;ExcessHet=3.0103;FS=0.000;MLEAC=2;MLEAF=1.00;MQ=43.89;QD=27.53;SOR=1.046	GT:AD:DP:GQ:PL	1/1:0,90:90:99:2506,269,0
2L	19926995	2L_19926995_SNP	C	T	2294.77	.	AC=2;AF=1.00;AN=2;DB;DP=84;ExcessHet=3.0103;FS=0.000;MLEAC=2;MLEAF=1.00;MQ=43.88;QD=27.32;SOR=0.954	GT:AD:DP:GQ:PL	1/1:0,84:84:99:2323,251,0
2L	19927024	2L_19927024_SNP	C	T	2350.77	.	AC=2;AF=1.00;AN=2;DB;DP=85;ExcessHet=3.0103;FS=0.000;MLEAC=2;MLEAF=1.00;MQ=43.91;QD=27.99;SOR=0.954	GT:AD:DP:GQ:PL	1/1:0,84:84:99:2379,252,0
2L	19927212	.	T	TGGGC	3549.73	.	AC=2;AF=1.00;AN=2;DP=83;ExcessHet=3.0103;FS=0.000;MLEAC=2;MLEAF=1.00;MQ=43.88;QD=37.43;SOR=1.207	GT:AD:DP:GQ:PL	1/1:0,79:79:99:3587,241,0
2L	19927276	.	CAAAAA	C	2899.73	.	AC=2;AF=1.00;AN=2;DP=76;ExcessHet=3.0103;FS=0.000;MLEAC=2;MLEAF=1.00;MQ=43.82;QD=33.64;SOR=1.179	GT:AD:DP:GQ:PL	1/1:0,67:67:99:2937,202,0
2L	19927394	.	GT	G	1888.73	.	AC=2;AF=1.00;AN=2;DP=74;ExcessHet=3.0103;FS=0.000;MLEAC=2;MLEAF=1.00;MQ=43.97;QD=25.87;SOR=1.179	GT:AD:DP:GQ:PL	1/1:0,73:73:99:1926,219,0
2L	19927463	2L_19927463_SNP	G	A	2204.77	.	AC=2;AF=1.00;AN=2;DB;DP=79;ExcessHet=3.0103;FS=0.000;MLEAC=2;MLEAF=1.00;MQ=43.88;QD=27.91;SOR=0.941	GT:AD:DP:GQ:PL	1/1:0,79:79:99:2233,237,0
2L	19927502	2L_19927502_SNP	G	T	2100.77	.	AC=2;AF=1.00;AN=2;DB;DP=77;ExcessHet=3.0103;FS=0.000;MLEAC=2;MLEAF=1.00;MQ=43.87;QD=27.28;SOR=1.079	GT:AD:DP:GQ:PL	1/1:0,77:77:99:2129,230,0
2L	19927566	2L_19927566_SNP	T	G	2210.77	.	AC=2;AF=1.00;AN=2;BaseQRankSum=-0.582;ClippingRankSum=0.000;DB;DP=83;ExcessHet=3.0103;FS=0.000;MLEAC=2;MLEAF=1.00;MQ=43.92;MQRankSum=-0.079;QD=26.96;ReadPosRankSum=1.212;SOR=0.262	GT:AD:DP:GQ:PL	1/1:1,81:82:99:2239,217,0
2L	19927625	2L_19927625_SNP	A	T	2770.77	.	AC=2;AF=1.00;AN=2;BaseQRankSum=-0.195;ClippingRankSum=0.000;DB;DP=102;ExcessHet=3.0103;FS=0.000;MLEAC=2;MLEAF=1.00;MQ=43.92;MQRankSum=-0.152;QD=27.16;ReadPosRankSum=-1.175;SOR=0.231	GT:AD:DP:GQ:PL	1/1:1,101:102:99:2799,276,0
2L	19927648	2L_19927648_SNP	A	C	4581.77	.	AC=2;AF=1.00;AN=2;DB;DP=104;ExcessHet=3.0103;FS=0.000;MLEAC=2;MLEAF=1.00;MQ=43.91;QD=28.49;SOR=0.772	GT:AD:DP:GQ:PL	1/1:0,104:104:99:4610,313,0
2L	19927650	.	AT	A	4610.73	.	AC=2;AF=1.00;AN=2;DP=102;ExcessHet=3.0103;FS=0.000;MLEAC=2;MLEAF=1.00;MQ=43.90;QD=30.31;SOR=0.732	GT:AD:DP:GQ:PL	1/1:0,102:102:99:4648,316,0
2L	19927653	.	C	G	4523.77	.	AC=2;AF=1.00;AN=2;DP=101;ExcessHet=3.0103;FS=0.000;MLEAC=2;MLEAF=1.00;MQ=43.90;QD=35.62;SOR=0.795	GT:AD:DP:GQ:PL	1/1:0,101:101:99:4552,307,0
2L	19927671	2L_19927671_SNP	A	G	2775.77	.	AC=2;AF=1.00;AN=2;DB;DP=102;ExcessHet=3.0103;FS=0.000;MLEAC=2;MLEAF=1.00;MQ=43.90;QD=27.48;SOR=0.839	GT:AD:DP:GQ:PL	1/1:0,101:101:99:2804,302,0
2L	19927699	2L_19927699_SNP	T	A	2376.77	.	AC=2;AF=1.00;AN=2;DB;DP=90;ExcessHet=3.0103;FS=0.000;MLEAC=2;MLEAF=1.00;MQ=43.91;QD=26.71;SOR=0.859	GT:AD:DP:GQ:PL	1/1:0,89:89:99:2405,265,0
2L	19927716	2L_19927716_SNP	T	G	3941.77	.	AC=2;AF=1.00;AN=2;DB;DP=91;ExcessHet=3.0103;FS=0.000;MLEAC=2;MLEAF=1.00;MQ=43.91;QD=25.86;SOR=0.832	GT:AD:DP:GQ:PL	1/1:0,90:90:99:3970,274,0
2L	19927721	2L_19927721_SNP	C	A	3902.77	.	AC=2;AF=1.00;AN=2;DB;DP=89;ExcessHet=3.0103;FS=0.000;MLEAC=2;MLEAF=1.00;MQ=43.89;QD=34.75;SOR=0.739	GT:AD:DP:GQ:PL	1/1:0,88:88:99:3931,271,0
2L	19927768	2L_19927768_SNP	T	C	2146.77	.	AC=2;AF=1.00;AN=2;DB;DP=78;ExcessHet=3.0103;FS=0.000;MLEAC=2;MLEAF=1.00;MQ=43.92;QD=27.88;SOR=0.828	GT:AD:DP:GQ:PL	1/1:0,77:77:99:2175,231,0
2L	19927816	2L_19927816_SNP	T	A	1902.77	.	AC=2;AF=1.00;AN=2;DB;DP=72;ExcessHet=3.0103;FS=0.000;MLEAC=2;MLEAF=1.00;MQ=43.93;QD=27.18;SOR=1.163	GT:AD:DP:GQ:PL	1/1:0,70:70:99:1931,209,0
2L	19927899	2L_19927899_SNP	C	T	2148.77	.	AC=2;AF=1.00;AN=2;DB;DP=79;ExcessHet=3.0103;FS=0.000;MLEAC=2;MLEAF=1.00;MQ=43.98;QD=27.20;SOR=1.281	GT:AD:DP:GQ:PL	1/1:0,79:79:99:2177,236,0
2L	19928002	2L_19928002_SNP	C	T	2000.77	.	AC=2;AF=1.00;AN=2;DB;DP=70;ExcessHet=3.0103;FS=0.000;MLEAC=2;MLEAF=1.00;MQ=43.97;QD=28.58;SOR=1.085	GT:AD:DP:GQ:PL	1/1:0,70:70:99:2029,210,0
2L	19928032	2L_19928032_SNP	G	A	1998.77	.	AC=2;AF=1.00;AN=2;DB;DP=70;ExcessHet=3.0103;FS=0.000;MLEAC=2;MLEAF=1.00;MQ=43.94;QD=28.55;SOR=1.011	GT:AD:DP:GQ:PL	1/1:0,70:70:99:2027,210,0
2L	19928540	.	T	TATCACGCCTTGGTCC	2636.73	.	AC=2;AF=1.00;AN=2;DP=55;ExcessHet=3.0103;FS=0.000;MLEAC=2;MLEAF=1.00;MQ=43.55;QD=29.63;SOR=0.729	GT:AD:DP:GQ:PL	1/1:0,55:55:99:2674,180,0
2L	19928580	2L_19928580_SNP	C	T	1555.77	.	AC=2;AF=1.00;AN=2;DB;DP=55;ExcessHet=3.0103;FS=0.000;MLEAC=2;MLEAF=1.00;MQ=43.58;QD=28.29;SOR=0.804	GT:AD:DP:GQ:PL	1/1:0,55:55:99:1584,165,0
2L	19928830	2L_19928830_SNP	A	G	1547.77	.	AC=2;AF=1.00;AN=2;BaseQRankSum=1.711;ClippingRankSum=0.000;DB;DP=59;ExcessHet=3.0103;FS=0.000;MLEAC=2;MLEAF=1.00;MQ=43.80;MQRankSum=3.028;QD=26.23;ReadPosRankSum=-0.637;SOR=0.399	GT:AD:DP:GQ:PL	1/1:1,58:59:99:1576,166,0
2L	19929012	2L_19929012_SNP	A	G	1706.77	.	AC=2;AF=1.00;AN=2;DB;DP=62;ExcessHet=3.0103;FS=0.000;MLEAC=2;MLEAF=1.00;MQ=43.76;QD=27.53;SOR=0.758	GT:AD:DP:GQ:PL	1/1:0,62:62:99:1735,186,0
2L	19929032	2L_19929032_DEL	TG	T	2041.73	.	AC=2;AF=1.00;AN=2;DB;DP=61;ExcessHet=3.0103;FS=0.000;MLEAC=2;MLEAF=1.00;MQ=43.75;QD=33.47;SOR=0.725	GT:AD:DP:GQ:PL	1/1:0,61:61:99:2079,184,0
2L	19929106	.	A	G	2380.77	.	AC=2;AF=1.00;AN=2;DP=87;ExcessHet=3.0103;FS=0.000;MLEAC=2;MLEAF=1.00;MQ=43.70;QD=27.37;SOR=1.504	GT:AD:DP:GQ:PL	1/1:0,87:87:99:2409,261,0
2L	19929147	2L_19929147_SNP	C	T	2089.77	.	AC=2;AF=1.00;AN=2;DB;DP=76;ExcessHet=3.0103;FS=0.000;MLEAC=2;MLEAF=1.00;MQ=43.83;QD=27.50;SOR=1.194	GT:AD:DP:GQ:PL	1/1:0,76:76:99:2118,228,0
2L	19929180	2L_19929180_SNP	C	T	3374.77	.	AC=2;AF=1.00;AN=2;DB;DP=75;ExcessHet=3.0103;FS=0.000;MLEAC=2;MLEAF=1.00;MQ=43.75;QD=32.09;SOR=1.240	GT:AD:DP:GQ:PL	1/1:0,75:75:99:3403,232,0
2L	19929185	2L_19929185_SNP	A	G	3338.77	.	AC=2;AF=1.00;AN=2;DB;DP=76;ExcessHet=3.0103;FS=0.000;MLEAC=2;MLEAF=1.00;MQ=43.69;QD=25.75;SOR=1.270	GT:AD:DP:GQ:PL	1/1:0,76:76:99:3367,229,0
2L	19929288	2L_19929288_SNP	A	G	1459.77	.	AC=2;AF=1.00;AN=2;DB;DP=57;ExcessHet=3.0103;FS=0.000;MLEAC=2;MLEAF=1.00;MQ=43.64;QD=28.07;SOR=2.393	GT:AD:DP:GQ:PL	1/1:0,52:52:99:1488,156,0
2L	19929503	2L_19929503_SNP	C	T	1451.77	.	AC=2;AF=1.00;AN=2;DB;DP=53;ExcessHet=3.0103;FS=0.000;MLEAC=2;MLEAF=1.00;MQ=42.81;QD=27.39;SOR=0.730	GT:AD:DP:GQ:PL	1/1:0,53:53:99:1480,159,0
2L	19929521	2L_19929521_SNP	C	T	1459.77	.	AC=2;AF=1.00;AN=2;DB;DP=54;ExcessHet=3.0103;FS=0.000;MLEAC=2;MLEAF=1.00;MQ=42.58;QD=27.03;SOR=0.846	GT:AD:DP:GQ:PL	1/1:0,54:54:99:1488,161,0
2L	19929537	2L_19929537_SNP	G	A	1632.77	.	AC=2;AF=1.00;AN=2;DB;DP=58;ExcessHet=3.0103;FS=0.000;MLEAC=2;MLEAF=1.00;MQ=42.25;QD=28.15;SOR=0.762	GT:AD:DP:GQ:PL	1/1:0,58:58:99:1661,174,0
2L	19929562	2L_19929562_SNP	A	G	1633.77	.	AC=2;AF=1.00;AN=2;DB;DP=60;ExcessHet=3.0103;FS=0.000;MLEAC=2;MLEAF=1.00;MQ=41.90;QD=27.69;SOR=1.034	GT:AD:DP:GQ:PL	1/1:0,59:59:99:1662,177,0
2L	19929572	.	A	ACAAATAAAGGC	2771.73	.	AC=2;AF=1.00;AN=2;DP=60;ExcessHet=3.0103;FS=0.000;MLEAC=2;MLEAF=1.00;MQ=41.78;QD=29.50;SOR=0.986	GT:AD:DP:GQ:PL	1/1:0,60:60:99:2809,190,0
2L	19929576	2L_19929576_SNP	T	A	2480.77	.	AC=2;AF=1.00;AN=2;DB;DP=54;ExcessHet=3.0103;FS=0.000;MLEAC=2;MLEAF=1.00;MQ=41.45;QD=22.29;SOR=0.931	GT:AD:DP:GQ:PL	1/1:0,54:54:99:2509,169,0
2L	19929579	2L_19929579_SNP	T	G	2435.77	.	AC=2;AF=1.00;AN=2;DB;DP=55;ExcessHet=3.0103;FS=0.000;MLEAC=2;MLEAF=1.00;MQ=41.44;QD=30.31;SOR=0.970	GT:AD:DP:GQ:PL	1/1:0,55:55:99:2464,166,0
2L	19929585	2L_19929585_SNP	A	T	2418.77	.	AC=2;AF=1.00;AN=2;DB;DP=55;ExcessHet=3.0103;FS=0.000;MLEAC=2;MLEAF=1.00;MQ=41.44;QD=28.83;SOR=0.970	GT:AD:DP:GQ:PL	1/1:0,55:55:99:2447,165,0
2L	19929596	.	ACC	A	2617.73	.	AC=2;AF=1.00;AN=2;DP=57;ExcessHet=3.0103;FS=0.000;MLEAC=2;MLEAF=1.00;MQ=41.71;QD=29.01;SOR=0.800	GT:AD:DP:GQ:PL	1/1:0,57:57:99:2655,178,0
2L	19929600	.	A	AT	2707.73	.	AC=2;AF=1.00;AN=2;DP=59;ExcessHet=3.0103;FS=0.000;MLEAC=2;MLEAF=1.00;MQ=41.74;QD=29.52;SOR=0.796	GT:AD:DP:GQ:PL	1/1:0,59:59:99:2745,184,0
2L	19929602	.	TGG	T	2752.73	.	AC=2;AF=1.00;AN=2;DP=60;ExcessHet=3.0103;FS=0.000;MLEAC=2;MLEAF=1.00;MQ=41.81;QD=27.74;SOR=0.693	GT:AD:DP:GQ:PL	1/1:0,60:60:99:2790,187,0
2L	19929605	.	A	ATTT	2707.73	.	AC=2;AF=1.00;AN=2;DP=60;ExcessHet=3.0103;FS=0.000;MLEAC=2;MLEAF=1.00;MQ=41.81;QD=29.65;SOR=0.693	GT:AD:DP:GQ:PL	1/1:0,60:60:99:2745,184,0
2L	19929628	2L_19929628_SNP	C	G	1496.77	.	AC=2;AF=1.00;AN=2;BaseQRankSum=1.781;ClippingRankSum=0.000;DB;DP=59;ExcessHet=3.0103;FS=3.559;MLEAC=2;MLEAF=1.00;MQ=42.02;MQRankSum=-1.378;QD=25.37;ReadPosRankSum=0.088;SOR=0.673	GT:AD:DP:GQ:PL	1/1:1,58:59:99:1525,166,0
2L	19929706	2L_19929706_SNP	A	G	1616.77	.	AC=2;AF=1.00;AN=2;DB;DP=59;ExcessHet=3.0103;FS=0.000;MLEAC=2;MLEAF=1.00;MQ=43.24;QD=27.40;SOR=0.950	GT:AD:DP:GQ:PL	1/1:0,59:59:99:1645,177,0
2L	19929742	2L_19929742_SNP	A	C	1461.77	.	AC=2;AF=1.00;AN=2;DB;DP=53;ExcessHet=3.0103;FS=0.000;MLEAC=2;MLEAF=1.00;MQ=43.34;QD=27.58;SOR=0.981	GT:AD:DP:GQ:PL	1/1:0,53:53:99:1490,159,0
2L	19929856	.	C	T	1259.77	.	AC=2;AF=1.00;AN=2;DP=47;ExcessHet=3.0103;FS=0.000;MLEAC=2;MLEAF=1.00;MQ=43.59;QD=26.80;SOR=0.735	GT:AD:DP:GQ:PL	1/1:0,47:47:99:1288,140,0
2L	19929954	2L_19929954_SNP	G	A	1238.77	.	AC=2;AF=1.00;AN=2;DB;DP=45;ExcessHet=3.0103;FS=0.000;MLEAC=2;MLEAF=1.00;MQ=43.78;QD=27.53;SOR=0.737	GT:AD:DP:GQ:PL	1/1:0,45:45:99:1267,134,0
2L	19930210	2L_19930210_SNP	T	C	1730.77	.	AC=2;AF=1.00;AN=2;DB;DP=65;ExcessHet=3.0103;FS=0.000;MLEAC=2;MLEAF=1.00;MQ=43.71;QD=26.63;SOR=0.925	GT:AD:DP:GQ:PL	1/1:0,65:65:99:1759,194,0
2L	19930265	2L_19930265_SNP	A	G	1576.77	.	AC=2;AF=1.00;AN=2;DB;DP=57;ExcessHet=3.0103;FS=0.000;MLEAC=2;MLEAF=1.00;MQ=43.17;QD=27.66;SOR=1.140	GT:AD:DP:GQ:PL	1/1:0,57:57:99:1605,171,0
2L	19930301	2L_19930301_SNP	G	A	2400.77	.	AC=2;AF=1.00;AN=2;DB;DP=53;ExcessHet=3.0103;FS=0.000;MLEAC=2;MLEAF=1.00;MQ=43.08;QD=27.83;SOR=1.077	GT:AD:DP:GQ:PL	1/1:0,53:53:99:2429,166,0
2L	19930310	.	A	G	2685.77	.	AC=2;AF=1.00;AN=2;DP=58;ExcessHet=3.0103;FS=0.000;MLEAC=2;MLEAF=1.00;MQ=43.26;QD=34.52;SOR=0.836	GT:AD:DP:GQ:PL	1/1:0,58:58:99:2714,184,0
2L	19930311	.	T	C	2656.77	.	AC=2;AF=1.00;AN=2;DP=59;ExcessHet=3.0103;FS=0.000;MLEAC=2;MLEAF=1.00;MQ=43.27;QD=29.71;SOR=0.796	GT:AD:DP:GQ:PL	1/1:0,59:59:99:2685,181,0
2L	19930312	.	A	T	2626.77	.	AC=2;AF=1.00;AN=2;DP=58;ExcessHet=3.0103;FS=0.000;MLEAC=2;MLEAF=1.00;MQ=43.26;QD=32.20;SOR=0.762	GT:AD:DP:GQ:PL	1/1:0,58:58:99:2655,178,0
2L	19930389	2L_19930389_SNP	A	G	1427.77	.	AC=2;AF=1.00;AN=2;DB;DP=53;ExcessHet=3.0103;FS=0.000;MLEAC=2;MLEAF=1.00;MQ=43.62;QD=26.94;SOR=1.654	GT:AD:DP:GQ:PL	1/1:0,53:53:99:1456,159,0
2L	19930468	2L_19930468_SNP	A	G	954.77	.	AC=2;AF=1.00;AN=2;DB;DP=37;ExcessHet=3.0103;FS=0.000;MLEAC=2;MLEAF=1.00;MQ=43.76;QD=26.52;SOR=1.061	GT:AD:DP:GQ:PL	1/1:0,36:36:99:983,107,0
2L	19931178	2L_19931178_SNP	A	G	2186.77	.	AC=2;AF=1.00;AN=2;DB;DP=79;ExcessHet=3.0103;FS=0.000;MLEAC=2;MLEAF=1.00;MQ=43.98;QD=27.68;SOR=0.718	GT:AD:DP:GQ:PL	1/1:0,79:79:99:2215,237,0
2L	19931247	2L_19931247_SNP	T	C	1859.77	.	AC=2;AF=1.00;AN=2;DB;DP=67;ExcessHet=3.0103;FS=0.000;MLEAC=2;MLEAF=1.00;MQ=43.97;QD=27.76;SOR=0.723	GT:AD:DP:GQ:PL	1/1:0,67:67:99:1888,201,0
2L	19931319	2L_19931319_SNP	T	C	2077.77	.	AC=2;AF=1.00;AN=2;DB;DP=75;ExcessHet=3.0103;FS=0.000;MLEAC=2;MLEAF=1.00;MQ=43.97;QD=27.70;SOR=0.832	GT:AD:DP:GQ:PL	1/1:0,75:75:99:2106,225,0
2L	19931356	2L_19931356_SNP	G	A	2316.77	.	AC=2;AF=1.00;AN=2;DB;DP=83;ExcessHet=3.0103;FS=0.000;MLEAC=2;MLEAF=1.00;MQ=43.88;QD=27.91;SOR=0.717	GT:AD:DP:GQ:PL	1/1:0,83:83:99:2345,249,0
2L	19931398	2L_19931398_SNP	C	A	2173.77	.	AC=2;AF=1.00;AN=2;DB;DP=79;ExcessHet=3.0103;FS=0.000;MLEAC=2;MLEAF=1.00;MQ=43.88;QD=27.52;SOR=0.770	GT:AD:DP:GQ:PL	1/1:0,79:79:99:2202,237,0
2L	19931429	2L_19931429_SNP	T	G	2937.77	.	AC=2;AF=1.00;AN=2;DB;DP=67;ExcessHet=3.0103;FS=0.000;MLEAC=2;MLEAF=1.00;MQ=43.82;QD=29.51;SOR=0.784	GT:AD:DP:GQ:PL	1/1:0,67:67:99:2966,202,0
2L	19931431	.	AAT	A	2973.73	.	AC=2;AF=1.00;AN=2;DP=66;ExcessHet=3.0103;FS=0.000;MLEAC=2;MLEAF=1.00;MQ=43.82;QD=33.03;SOR=0.818	GT:AD:DP:GQ:PL	1/1:0,66:66:99:3011,205,0
2L	19931437	.	T	C	3045.77	.	AC=2;AF=1.00;AN=2;DP=65;ExcessHet=3.0103;FS=0.000;MLEAC=2;MLEAF=1.00;MQ=43.82;QD=29.75;SOR=0.787	GT:AD:DP:GQ:PL	1/1:0,65:65:99:3074,208,0
2L	19931446	.	A	G	3031.77	.	AC=2;AF=1.00;AN=2;DP=68;ExcessHet=3.0103;FS=0.000;MLEAC=2;MLEAF=1.00;MQ=43.83;QD=31.54;SOR=0.693	GT:AD:DP:GQ:PL	1/1:0,68:68:99:3060,205,0
2L	19931459	2L_19931459_SNP	C	A	3168.77	.	AC=2;AF=1.00;AN=2;DB;DP=72;ExcessHet=3.0103;FS=0.000;MLEAC=2;MLEAF=1.00;MQ=43.84;QD=26.99;SOR=0.749	GT:AD:DP:GQ:PL	1/1:0,72:72:99:3197,223,0
2L	19931487	2L_19931487_SNP	C	T	3358.77	.	AC=2;AF=1.00;AN=2;DB;DP=76;ExcessHet=3.0103;FS=0.000;MLEAC=2;MLEAF=1.00;MQ=43.79;QD=31.11;SOR=0.801	GT:AD:DP:GQ:PL	1/1:0,76:76:99:3387,232,0
2L	19931493	2L_19931493_SNP	T	C	3332.77	.	AC=2;AF=1.00;AN=2;DB;DP=74;ExcessHet=3.0103;FS=0.000;MLEAC=2;MLEAF=1.00;MQ=43.81;QD=28.16;SOR=0.804	GT:AD:DP:GQ:PL	1/1:0,74:74:99:3361,226,0
2L	19931517	2L_19931517_SNP	A	C	3197.77	.	AC=2;AF=1.00;AN=2;DB;DP=74;ExcessHet=3.0103;FS=0.000;MLEAC=2;MLEAF=1.00;MQ=43.81;QD=29.08;SOR=0.992	GT:AD:DP:GQ:PL	1/1:0,74:74:99:3226,226,0
2L	19931545	2L_19931545_SNP	G	A	3174.77	.	AC=2;AF=1.00;AN=2;DB;DP=72;ExcessHet=3.0103;FS=0.000;MLEAC=2;MLEAF=1.00;MQ=43.78;QD=28.06;SOR=1.002	GT:AD:DP:GQ:PL	1/1:0,72:72:99:3203,223,0
2L	19931555	2L_19931555_SNP	T	A	3263.77	.	AC=2;AF=1.00;AN=2;DB;DP=76;ExcessHet=3.0103;FS=0.000;MLEAC=2;MLEAF=1.00;MQ=43.82;QD=25.89;SOR=0.920	GT:AD:DP:GQ:PL	1/1:0,76:76:99:3292,232,0
2L	19931611	2L_19931611_SNP	C	T	2097.77	.	AC=2;AF=1.00;AN=2;DB;DP=74;ExcessHet=3.0103;FS=0.000;MLEAC=2;MLEAF=1.00;MQ=43.81;QD=28.35;SOR=0.864	GT:AD:DP:GQ:PL	1/1:0,74:74:99:2126,222,0
2L	19931633	2L_19931633_SNP	A	G	2127.77	.	AC=2;AF=1.00;AN=2;DB;DP=76;ExcessHet=3.0103;FS=0.000;MLEAC=2;MLEAF=1.00;MQ=43.85;QD=28.00;SOR=0.984	GT:AD:DP:GQ:PL	1/1:0,76:76:99:2156,228,0
2L	19931787	2L_19931787_SNP	G	T	1824.77	.	AC=2;AF=1.00;AN=2;DB;DP=65;ExcessHet=3.0103;FS=0.000;MLEAC=2;MLEAF=1.00;MQ=44.00;QD=28.07;SOR=1.000	GT:AD:DP:GQ:PL	1/1:0,65:65:99:1853,195,0
2L	19931936	2L_19931936_SNP	T	C	1820.77	.	AC=2;AF=1.00;AN=2;DB;DP=64;ExcessHet=3.0103;FS=0.000;MLEAC=2;MLEAF=1.00;MQ=44.00;QD=28.45;SOR=0.892	GT:AD:DP:GQ:PL	1/1:0,64:64:99:1849,191,0
2L	19931983	.	AAT	A	927.73	.	AC=2;AF=1.00;AN=2;BaseQRankSum=0.048;ClippingRankSum=0.000;DP=63;ExcessHet=3.0103;FS=0.000;MLEAC=2;MLEAF=1.00;MQ=44.00;MQRankSum=0.000;QD=16.00;ReadPosRankSum=0.583;SOR=1.118	GT:AD:DP:GQ:PL	1/1:4,54:58:97:965,97,0
2L	19931994	2L_19931994_SNP	A	G	2745.77	.	AC=2;AF=1.00;AN=2;DB;DP=62;ExcessHet=3.0103;FS=0.000;MLEAC=2;MLEAF=1.00;MQ=44.00;QD=27.65;SOR=1.057	GT:AD:DP:GQ:PL	1/1:0,62:62:99:2774,190,0
2L	19932071	2L_19932071_SNP	C	A	1622.77	.	AC=2;AF=1.00;AN=2;DB;DP=58;ExcessHet=3.0103;FS=0.000;MLEAC=2;MLEAF=1.00;MQ=43.97;QD=27.98;SOR=1.278	GT:AD:DP:GQ:PL	1/1:0,58:58:99:1651,174,0
2L	19932138	2L_19932138_SNP	A	G	1605.77	.	AC=2;AF=1.00;AN=2;DB;DP=58;ExcessHet=3.0103;FS=0.000;MLEAC=2;MLEAF=1.00;MQ=43.97;QD=27.69;SOR=1.609	GT:AD:DP:GQ:PL	1/1:0,58:58:99:1634,174,0
2L	19932325	2L_19932325_SNP	C	A	1536.77	.	AC=2;AF=1.00;AN=2;DB;DP=54;ExcessHet=3.0103;FS=0.000;MLEAC=2;MLEAF=1.00;MQ=44.00;QD=28.46;SOR=0.767	GT:AD:DP:GQ:PL	1/1:0,54:54:99:1565,162,0
2L	19932347	2L_19932347_SNP	T	C	1499.77	.	AC=2;AF=1.00;AN=2;DB;DP=56;ExcessHet=3.0103;FS=0.000;MLEAC=2;MLEAF=1.00;MQ=44.00;QD=26.78;SOR=0.765	GT:AD:DP:GQ:PL	1/1:0,56:56:99:1528,167,0
2L	19932361	2L_19932361_SNP	C	T	1525.77	.	AC=2;AF=1.00;AN=2;DB;DP=54;ExcessHet=3.0103;FS=0.000;MLEAC=2;MLEAF=1.00;MQ=44.00;QD=28.25;SOR=0.767	GT:AD:DP:GQ:PL	1/1:0,54:54:99:1554,162,0
2L	19932586	2L_19932586_SNP	T	C	1242.77	.	AC=2;AF=1.00;AN=2;DB;DP=47;ExcessHet=3.0103;FS=0.000;MLEAC=2;MLEAF=1.00;MQ=43.92;QD=26.44;SOR=0.823	GT:AD:DP:GQ:PL	1/1:0,47:47:99:1271,140,0
2L	19932957	2L_19932957_SNP	C	A	2022.77	.	AC=2;AF=1.00;AN=2;DB;DP=47;ExcessHet=3.0103;FS=0.000;MLEAC=2;MLEAF=1.00;MQ=43.71;QD=33.12;SOR=0.976	GT:AD:DP:GQ:PL	1/1:0,46:46:99:2051,138,0
2L	19932963	2L_19932963_SNP	A	T	2086.77	.	AC=2;AF=1.00;AN=2;DB;DP=48;ExcessHet=3.0103;FS=0.000;MLEAC=2;MLEAF=1.00;MQ=43.72;QD=35.59;SOR=1.022	GT:AD:DP:GQ:PL	1/1:0,47:47:99:2115,141,0
2L	19932967	2L_19932967_SNP	A	G	2124.77	.	AC=2;AF=1.00;AN=2;DB;DP=49;ExcessHet=3.0103;FS=0.000;MLEAC=2;MLEAF=1.00;MQ=43.68;QD=28.91;SOR=1.067	GT:AD:DP:GQ:PL	1/1:0,48:48:99:2153,144,0
2L	19933106	.	G	GA	2390.73	.	AC=2;AF=1.00;AN=2;DP=56;ExcessHet=3.0103;FS=0.000;MLEAC=2;MLEAF=1.00;MQ=43.37;QD=29.29;SOR=1.487	GT:AD:DP:GQ:PL	1/1:0,55:55:99:2428,169,0
2L	19933123	2L_19933123_SNP	C	G	2477.77	.	AC=2;AF=1.00;AN=2;DB;DP=58;ExcessHet=3.0103;FS=0.000;MLEAC=2;MLEAF=1.00;MQ=43.39;QD=24.53;SOR=1.238	GT:AD:DP:GQ:PL	1/1:0,57:57:99:2506,175,0
2L	19933151	2L_19933151_SNP	A	T	2646.77	.	AC=2;AF=1.00;AN=2;DB;DP=61;ExcessHet=3.0103;FS=0.000;MLEAC=2;MLEAF=1.00;MQ=43.42;QD=30.20;SOR=1.292	GT:AD:DP:GQ:PL	1/1:0,61:61:99:2675,187,0
2L	19933161	.	AT	A	2679.73	.	AC=2;AF=1.00;AN=2;DP=64;ExcessHet=3.0103;FS=0.000;MLEAC=2;MLEAF=1.00;MQ=43.45;QD=25.20;SOR=1.503	GT:AD:DP:GQ:PL	1/1:0,64:64:99:2717,193,0
2L	19933190	2L_19933190_SNP	C	T	1652.77	.	AC=2;AF=1.00;AN=2;DB;DP=61;ExcessHet=3.0103;FS=0.000;MLEAC=2;MLEAF=1.00;MQ=43.58;QD=27.09;SOR=1.292	GT:AD:DP:GQ:PL	1/1:0,61:61:99:1681,181,0
2L	19933270	2L_19933270_SNP	A	G	1833.77	.	AC=2;AF=1.00;AN=2;DB;DP=65;ExcessHet=3.0103;FS=0.000;MLEAC=2;MLEAF=1.00;MQ=43.10;QD=28.21;SOR=0.854	GT:AD:DP:GQ:PL	1/1:0,65:65:99:1862,195,0
2L	19933300	2L_19933300_SNP	C	G	2332.77	.	AC=2;AF=1.00;AN=2;DB;DP=56;ExcessHet=3.0103;FS=0.000;MLEAC=2;MLEAF=1.00;MQ=42.96;QD=30.59;SOR=0.765	GT:AD:DP:GQ:PL	1/1:0,56:56:99:2361,169,0
2L	19933311	.	GGTTCATGCTCATGAGTA	G	2485.73	.	AC=2;AF=1.00;AN=2;DP=59;ExcessHet=3.0103;FS=0.000;MLEAC=2;MLEAF=1.00;MQ=43.01;QD=30.12;SOR=0.796	GT:AD:DP:GQ:PL	1/1:0,59:59:99:2523,178,0
2L	19933407	.	TA	T	2649.73	.	AC=2;AF=1.00;AN=2;DP=60;ExcessHet=3.0103;FS=0.000;MLEAC=2;MLEAF=1.00;MQ=43.28;QD=35.20;SOR=0.693	GT:AD:DP:GQ:PL	1/1:0,58:58:99:2687,181,0
2L	19933412	.	A	T	2748.77	.	AC=2;AF=1.00;AN=2;DP=62;ExcessHet=3.0103;FS=0.000;MLEAC=2;MLEAF=1.00;MQ=43.36;QD=29.66;SOR=0.758	GT:AD:DP:GQ:PL	1/1:0,62:62:99:2777,187,0
2L	19933416	2L_19933416_SNP	T	C	2754.77	.	AC=2;AF=1.00;AN=2;DB;DP=60;ExcessHet=3.0103;FS=0.000;MLEAC=2;MLEAF=1.00;MQ=43.41;QD=31.10;SOR=0.831	GT:AD:DP:GQ:PL	1/1:0,60:60:99:2783,187,0
2L	19933550	2L_19933550_SNP	T	A	2935.77	.	AC=2;AF=1.00;AN=2;BaseQRankSum=-0.216;ClippingRankSum=0.000;DB;DP=66;ExcessHet=3.0103;FS=0.000;MLEAC=2;MLEAF=1.00;MQ=43.75;MQRankSum=-0.325;QD=31.72;ReadPosRankSum=-0.635;SOR=0.271	GT:AD:DP:GQ:PL	1/1:1,65:66:99:2964,174,0
2L	19933551	2L_19933551_SNP	C	T	2935.77	.	AC=2;AF=1.00;AN=2;BaseQRankSum=-0.465;ClippingRankSum=0.000;DB;DP=67;ExcessHet=3.0103;FS=3.076;MLEAC=2;MLEAF=1.00;MQ=43.75;MQRankSum=-0.322;QD=32.59;ReadPosRankSum=-0.650;SOR=0.318	GT:AD:DP:GQ:PL	1/1:1,66:67:99:2964,174,0
2L	19933559	2L_19933559_SNP	C	A	2949.77	.	AC=2;AF=1.00;AN=2;BaseQRankSum=1.315;ClippingRankSum=0.000;DB;DP=69;ExcessHet=3.0103;FS=3.074;MLEAC=2;MLEAF=1.00;MQ=43.75;MQRankSum=-0.316;QD=23.01;ReadPosRankSum=-0.763;SOR=0.316	GT:AD:DP:GQ:PL	1/1:1,68:69:99:2978,177,0
2L	19933604	2L_19933604_SNP	T	A	1891.77	.	AC=2;AF=1.00;AN=2;DB;DP=69;ExcessHet=3.0103;FS=0.000;MLEAC=2;MLEAF=1.00;MQ=43.69;QD=27.82;SOR=1.022	GT:AD:DP:GQ:PL	1/1:0,68:68:99:1920,204,0
2L	19934161	2L_19934161_SNP	C	G	1609.77	.	AC=2;AF=1.00;AN=2;DB;DP=59;ExcessHet=3.0103;FS=0.000;MLEAC=2;MLEAF=1.00;MQ=43.75;QD=27.28;SOR=0.796	GT:AD:DP:GQ:PL	1/1:0,59:59:99:1638,176,0
2L	19934246	2L_19934246_SNP	A	C	1826.77	.	AC=2;AF=1.00;AN=2;DB;DP=66;ExcessHet=3.0103;FS=0.000;MLEAC=2;MLEAF=1.00;MQ=44.00;QD=27.68;SOR=0.754	GT:AD:DP:GQ:PL	1/1:0,66:66:99:1855,198,0
2L	19934259	2L_19934259_SNP	C	G	1852.77	.	AC=2;AF=1.00;AN=2;DB;DP=69;ExcessHet=3.0103;FS=0.000;MLEAC=2;MLEAF=1.00;MQ=44.00;QD=26.85;SOR=0.781	GT:AD:DP:GQ:PL	1/1:0,69:69:99:1881,206,0
2L	19934364	.	C	CA	1782.73	.	AC=2;AF=1.00;AN=2;DP=65;ExcessHet=3.0103;FS=0.000;MLEAC=2;MLEAF=1.00;MQ=43.97;QD=29.23;SOR=0.865	GT:AD:DP:GQ:PL	1/1:0,61:61:99:1820,186,0
2L	19934410	2L_19934410_SNP	T	A	1759.77	.	AC=2;AF=1.00;AN=2;DB;DP=64;ExcessHet=3.0103;FS=0.000;MLEAC=2;MLEAF=1.00;MQ=43.97;QD=27.50;SOR=0.693	GT:AD:DP:GQ:PL	1/1:0,64:64:99:1788,192,0
2L	19934732	2L_19934732_SNP	G	C	2144.77	.	AC=2;AF=1.00;AN=2;DB;DP=78;ExcessHet=3.0103;FS=0.000;MLEAC=2;MLEAF=1.00;MQ=43.76;QD=28.22;SOR=0.746	GT:AD:DP:GQ:PL	1/1:0,76:76:99:2173,228,0
2L	19935015	2L_19935015_SNP	G	A	2965.77	.	AC=2;AF=1.00;AN=2;DB;DP=70;ExcessHet=3.0103;FS=0.000;MLEAC=2;MLEAF=1.00;MQ=43.29;QD=32.65;SOR=1.163	GT:AD:DP:GQ:PL	1/1:0,70:70:99:2994,213,0
2L	19935044	2L_19935044_SNP	A	C	3166.77	.	AC=2;AF=1.00;AN=2;DB;DP=71;ExcessHet=3.0103;FS=0.000;MLEAC=2;MLEAF=1.00;MQ=43.08;QD=36.41;SOR=1.117	GT:AD:DP:GQ:PL	1/1:0,71:71:99:3195,214,0
2L	19935059	2L_19935059_SNP	T	G	3436.77	.	AC=2;AF=1.00;AN=2;DB;DP=77;ExcessHet=3.0103;FS=0.000;MLEAC=2;MLEAF=1.00;MQ=43.11;QD=32.17;SOR=0.948	GT:AD:DP:GQ:PL	1/1:0,77:77:99:3465,232,0
2L	19935073	2L_19935073_SNP	C	G	3256.77	.	AC=2;AF=1.00;AN=2;DB;DP=71;ExcessHet=3.0103;FS=0.000;MLEAC=2;MLEAF=1.00;MQ=43.26;QD=27.81;SOR=0.971	GT:AD:DP:GQ:PL	1/1:0,71:71:99:3285,220,0
2L	19935084	2L_19935084_SNP	A	G	3256.77	.	AC=2;AF=1.00;AN=2;DB;DP=73;ExcessHet=3.0103;FS=0.000;MLEAC=2;MLEAF=1.00;MQ=43.04;QD=35.45;SOR=1.032	GT:AD:DP:GQ:PL	1/1:0,73:73:99:3285,220,0
2L	19935089	2L_19935089_SNP	G	C	3481.77	.	AC=2;AF=1.00;AN=2;DB;DP=74;ExcessHet=3.0103;FS=0.000;MLEAC=2;MLEAF=1.00;MQ=43.05;QD=30.66;SOR=0.927	GT:AD:DP:GQ:PL	1/1:0,74:74:99:3510,235,0
2L	19935090	2L_19935090_INS	T	TCATA	3472.73	.	AC=2;AF=1.00;AN=2;DB;DP=73;ExcessHet=3.0103;FS=0.000;MLEAC=2;MLEAF=1.00;MQ=43.07;QD=25.85;SOR=0.963	GT:AD:DP:GQ:PL	1/1:0,73:73:99:3510,235,0
2L	19935114	2L_19935114_SNP	A	G	2901.77	.	AC=2;AF=1.00;AN=2;DB;DP=67;ExcessHet=3.0103;FS=0.000;MLEAC=2;MLEAF=1.00;MQ=42.95;QD=28.97;SOR=0.849	GT:AD:DP:GQ:PL	1/1:0,67:67:99:2930,202,0
2L	19935159	2L_19935159_SNP	C	A	2962.77	.	AC=2;AF=1.00;AN=2;DB;DP=65;ExcessHet=3.0103;FS=0.000;MLEAC=2;MLEAF=1.00;MQ=42.79;QD=32.19;SOR=1.000	GT:AD:DP:GQ:PL	1/1:0,65:65:99:2991,202,0
2L	19935165	2L_19935165_SNP	C	A	2941.77	.	AC=2;AF=1.00;AN=2;DB;DP=66;ExcessHet=3.0103;FS=0.000;MLEAC=2;MLEAF=1.00;MQ=42.74;QD=28.52;SOR=0.957	GT:AD:DP:GQ:PL	1/1:0,66:66:99:2970,199,0
2L	19935196	2L_19935196_SNP	T	A	2793.77	.	AC=2;AF=1.00;AN=2;DB;DP=65;ExcessHet=3.0103;FS=0.000;MLEAC=2;MLEAF=1.00;MQ=42.48;QD=32.65;SOR=0.787	GT:AD:DP:GQ:PL	1/1:0,65:65:99:2822,205,0
2L	19935261	2L_19935261_SNP	C	A	1304.77	.	AC=2;AF=1.00;AN=2;DB;DP=31;ExcessHet=3.0103;FS=0.000;MLEAC=2;MLEAF=1.00;MQ=42.09;QD=34.14;SOR=5.486	GT:AD:DP:GQ:PL	1/1:0,31:31:93:1333,93,0
2L	19935282	.	AGCACGTACTGACGCACGTACTGAC	A	1538.73	.	AC=2;AF=1.00;AN=2;DP=35;ExcessHet=3.0103;FS=0.000;MLEAC=2;MLEAF=1.00;MQ=40.30;QD=30.18;SOR=3.321	GT:AD:DP:GQ:PL	1/1:0,35:35:99:1576,106,0
2L	19935485	2L_19935485_SNP	T	G	1456.77	.	AC=2;AF=1.00;AN=2;DB;DP=56;ExcessHet=3.0103;FS=0.000;MLEAC=2;MLEAF=1.00;MQ=43.34;QD=26.98;SOR=0.846	GT:AD:DP:GQ:PL	1/1:0,54:54:99:1485,161,0
2L	19935746	2L_19935746_SNP	T	C	1859.77	.	AC=2;AF=1.00;AN=2;DB;DP=67;ExcessHet=3.0103;FS=0.000;MLEAC=2;MLEAF=1.00;MQ=43.70;QD=27.76;SOR=1.066	GT:AD:DP:GQ:PL	1/1:0,67:67:99:1888,201,0
2L	19935812	2L_19935812_SNP	T	C	3299.77	.	AC=2;AF=1.00;AN=2;DB;DP=80;ExcessHet=3.0103;FS=0.000;MLEAC=2;MLEAF=1.00;MQ=43.55;QD=28.36;SOR=0.718	GT:AD:DP:GQ:PL	1/1:0,79:79:99:3328,237,0
2L	19935830	2L_19935830_SNP	T	C	3420.77	.	AC=2;AF=1.00;AN=2;DB;DP=76;ExcessHet=3.0103;FS=0.000;MLEAC=2;MLEAF=1.00;MQ=43.54;QD=25.82;SOR=0.774	GT:AD:DP:GQ:PL	1/1:0,75:75:99:3449,232,0
2L	19935835	2L_19935835_SNP	G	A	3391.77	.	AC=2;AF=1.00;AN=2;DB;DP=75;ExcessHet=3.0103;FS=0.000;MLEAC=2;MLEAF=1.00;MQ=43.54;QD=29.05;SOR=0.804	GT:AD:DP:GQ:PL	1/1:0,74:74:99:3420,229,0
2L	19935837	.	A	ACC	3292.73	.	AC=2;AF=1.00;AN=2;DP=74;ExcessHet=3.0103;FS=0.000;MLEAC=2;MLEAF=1.00;MQ=43.53;QD=30.18;SOR=0.836	GT:AD:DP:GQ:PL	1/1:0,73:73:99:3330,223,0
2L	19935840	2L_19935840_SNP	T	C	3211.77	.	AC=2;AF=1.00;AN=2;DB;DP=72;ExcessHet=3.0103;FS=0.000;MLEAC=2;MLEAF=1.00;MQ=43.62;QD=29.76;SOR=0.904	GT:AD:DP:GQ:PL	1/1:0,71:71:99:3240,217,0
2L	19935843	2L_19935843_SNP	G	A	3268.77	.	AC=2;AF=1.00;AN=2;DB;DP=72;ExcessHet=3.0103;FS=0.000;MLEAC=2;MLEAF=1.00;MQ=43.62;QD=30.58;SOR=0.971	GT:AD:DP:GQ:PL	1/1:0,71:71:99:3297,223,0
2L	19935856	2L_19935856_SNP	T	C	3143.77	.	AC=2;AF=1.00;AN=2;DB;DP=72;ExcessHet=3.0103;FS=0.000;MLEAC=2;MLEAF=1.00;MQ=43.62;QD=27.29;SOR=1.195	GT:AD:DP:GQ:PL	1/1:0,71:71:99:3172,216,0
2L	19936068	2L_19936068_SNP	G	A	2046.77	.	AC=2;AF=1.00;AN=2;DB;DP=75;ExcessHet=3.0103;FS=0.000;MLEAC=2;MLEAF=1.00;MQ=42.55;QD=28.04;SOR=0.963	GT:AD:DP:GQ:PL	1/1:0,73:73:99:2075,219,0
2L	19936207	2L_19936207_SNP	C	T	1340.77	.	AC=2;AF=1.00;AN=2;DB;DP=53;ExcessHet=3.0103;FS=0.000;MLEAC=2;MLEAF=1.00;MQ=35.01;QD=25.30;SOR=0.808	GT:AD:DP:GQ:PL	1/1:0,53:53:99:1369,158,0
2L	19936223	2L_19936223_SNP	T	A	1494.77	.	AC=2;AF=1.00;AN=2;DB;DP=55;ExcessHet=3.0103;FS=0.000;MLEAC=2;MLEAF=1.00;MQ=34.62;QD=27.18;SOR=0.884	GT:AD:DP:GQ:PL	1/1:0,55:55:99:1523,165,0
2L	19936292	2L_19936292_SNP	T	A	1443.77	.	AC=2;AF=1.00;AN=2;DB;DP=54;ExcessHet=3.0103;FS=0.000;MLEAC=2;MLEAF=1.00;MQ=33.18;QD=26.74;SOR=1.445	GT:AD:DP:GQ:PL	1/1:0,54:54:99:1472,162,0
2L	19936646	2L_19936646_SNP	C	A	354.77	.	AC=2;AF=1.00;AN=2;DB;DP=14;ExcessHet=3.0103;FS=0.000;MLEAC=2;MLEAF=1.00;MQ=24.87;QD=25.34;SOR=1.329	GT:AD:DP:GQ:PL	1/1:0,14:14:42:383,42,0
2L	19936799	2L_19936799_SNP	C	G	724.77	.	AC=2;AF=1.00;AN=2;DB;DP=28;ExcessHet=3.0103;FS=0.000;MLEAC=2;MLEAF=1.00;MQ=29.73;QD=25.88;SOR=2.833	GT:AD:DP:GQ:PL	1/1:0,28:28:84:753,84,0
2L	19936929	2L_19936929_SNP	T	A	915.77	.	AC=2;AF=1.00;AN=2;DB;DP=36;ExcessHet=3.0103;FS=0.000;MLEAC=2;MLEAF=1.00;MQ=27.66;QD=25.44;SOR=1.371	GT:AD:DP:GQ:PL	1/1:0,36:36:99:944,108,0
2L	19937040	2L_19937040_SNP	C	A	934.77	.	AC=2;AF=1.00;AN=2;DB;DP=37;ExcessHet=3.0103;FS=0.000;MLEAC=2;MLEAF=1.00;MQ=27.95;QD=25.26;SOR=1.432	GT:AD:DP:GQ:PL	1/1:0,37:37:99:963,110,0
2L	19937071	.	ATTTGTGTG	A	1112.73	.	AC=2;AF=1.00;AN=2;DP=29;ExcessHet=3.0103;FS=0.000;MLEAC=2;MLEAF=1.00;MQ=30.24;QD=30.99;SOR=1.697	GT:AD:DP:GQ:PL	1/1:0,26:26:79:1150,79,0
2L	19937223	2L_19937223_SNP	T	G	212.78	.	AC=2;AF=1.00;AN=2;DB;DP=9;ExcessHet=3.0103;FS=0.000;MLEAC=2;MLEAF=1.00;MQ=30.98;QD=23.64;SOR=2.093	GT:AD:DP:GQ:PL	1/1:0,9:9:27:241,27,0
2L	19937379	2L_19937379_SNP	G	A	141.80	.	AC=2;AF=1.00;AN=2;DB;DP=7;ExcessHet=3.0103;FS=0.000;MLEAC=2;MLEAF=1.00;MQ=26.59;QD=20.26;SOR=0.941	GT:AD:DP:GQ:PL	1/1:0,7:7:21:170,21,0
2L	19937603	2L_19937603_SNP	A	T	413.77	.	AC=2;AF=1.00;AN=2;DB;DP=17;ExcessHet=3.0103;FS=0.000;MLEAC=2;MLEAF=1.00;MQ=31.23;QD=24.34;SOR=0.804	GT:AD:DP:GQ:PL	1/1:0,17:17:51:442,51,0
2L	19937690	2L_19937690_SNP	A	G	1333.77	.	AC=2;AF=1.00;AN=2;DB;DP=31;ExcessHet=3.0103;FS=0.000;MLEAC=2;MLEAF=1.00;MQ=34.03;QD=31.80;SOR=0.756	GT:AD:DP:GQ:PL	1/1:0,31:31:93:1362,93,0
2L	19937697	.	C	CTCG	1341.73	.	AC=2;AF=1.00;AN=2;DP=31;ExcessHet=3.0103;FS=0.000;MLEAC=2;MLEAF=1.00;MQ=33.40;QD=34.97;SOR=0.756	GT:AD:DP:GQ:PL	1/1:0,31:31:93:1379,93,0
2L	19937705	2L_19937705_SNP	C	A	1321.77	.	AC=2;AF=1.00;AN=2;DB;DP=30;ExcessHet=3.0103;FS=0.000;MLEAC=2;MLEAF=1.00;MQ=32.99;QD=24.26;SOR=0.826	GT:AD:DP:GQ:PL	1/1:0,30:30:90:1350,90,0
2L	19937765	2L_19937765_SNP	T	C	762.77	.	AC=2;AF=1.00;AN=2;DB;DP=30;ExcessHet=3.0103;FS=0.000;MLEAC=2;MLEAF=1.00;MQ=32.16;QD=26.30;SOR=1.688	GT:AD:DP:GQ:PL	1/1:0,29:29:87:791,87,0
2L	19937824	2L_19937824_SNP	C	T	501.77	.	AC=2;AF=1.00;AN=2;DB;DP=20;ExcessHet=3.0103;FS=0.000;MLEAC=2;MLEAF=1.00;MQ=25.58;QD=25.09;SOR=4.615	GT:AD:DP:GQ:PL	1/1:0,20:20:60:530,60,0
2L	19938017	2L_19938017_SNP	A	G	1210.77	.	AC=2;AF=1.00;AN=2;DB;DP=49;ExcessHet=3.0103;FS=0.000;MLEAC=2;MLEAF=1.00;MQ=32.04;QD=24.71;SOR=0.818	GT:AD:DP:GQ:PL	1/1:0,49:49:99:1239,145,0
2L	19938083	2L_19938083_SNP	A	G	817.77	.	AC=2;AF=1.00;AN=2;DB;DP=32;ExcessHet=3.0103;FS=0.000;MLEAC=2;MLEAF=1.00;MQ=27.56;QD=25.56;SOR=1.112	GT:AD:DP:GQ:PL	1/1:0,32:32:96:846,96,0
2L	19938190	2L_19938190_SNP	T	C	454.77	.	AC=2;AF=1.00;AN=2;DB;DP=18;ExcessHet=3.0103;FS=0.000;MLEAC=2;MLEAF=1.00;MQ=26.80;QD=25.26;SOR=1.493	GT:AD:DP:GQ:PL	1/1:0,18:18:54:483,54,0
2L	19938472	2L_19938472_SNP	A	T	1186.77	.	AC=2;AF=1.00;AN=2;DB;DP=45;ExcessHet=3.0103;FS=0.000;MLEAC=2;MLEAF=1.00;MQ=27.48;QD=26.97;SOR=0.883	GT:AD:DP:GQ:PL	1/1:0,44:44:99:1215,132,0
2L	19938534	2L_19938534_SNP	A	G	911.77	.	AC=2;AF=1.00;AN=2;DB;DP=34;ExcessHet=3.0103;FS=0.000;MLEAC=2;MLEAF=1.00;MQ=27.61;QD=26.82;SOR=0.811	GT:AD:DP:GQ:PL	1/1:0,34:34:99:940,102,0
2L	19938572	2L_19938572_SNP	T	G	1371.77	.	AC=2;AF=1.00;AN=2;DB;DP=32;ExcessHet=3.0103;FS=0.000;MLEAC=2;MLEAF=1.00;MQ=25.49;QD=25.00;SOR=0.957	GT:AD:DP:GQ:PL	1/1:0,32:32:96:1400,96,0
2L	19938579	.	A	T	1302.77	.	AC=2;AF=1.00;AN=2;DP=29;ExcessHet=3.0103;FS=0.000;MLEAC=2;MLEAF=1.00;MQ=25.04;QD=33.28;SOR=0.906	GT:AD:DP:GQ:PL	1/1:0,29:29:90:1331,90,0
2L	19938582	2L_19938582_SNP	C	G	1302.77	.	AC=2;AF=1.00;AN=2;DB;DP=27;ExcessHet=3.0103;FS=0.000;MLEAC=2;MLEAF=1.00;MQ=25.18;QD=31.43;SOR=0.922	GT:AD:DP:GQ:PL	1/1:0,27:27:90:1331,90,0
2L	19938660	2L_19938660_SNP	C	G	683.77	.	AC=2;AF=1.00;AN=2;DB;DP=27;ExcessHet=3.0103;FS=0.000;MLEAC=2;MLEAF=1.00;MQ=26.38;QD=25.32;SOR=1.101	GT:AD:DP:GQ:PL	1/1:0,27:27:81:712,81,0
2L	19938977	2L_19938977_SNP	G	A	196.90	.	AC=2;AF=1.00;AN=2;DB;DP=5;ExcessHet=3.0103;FS=0.000;MLEAC=2;MLEAF=1.00;MQ=27.87;QD=31.72;SOR=3.611	GT:AD:DP:GQ:PL	1/1:0,5:5:15:225,15,0
2L	19938978	2L_19938978_SNP	T	A	196.90	.	AC=2;AF=1.00;AN=2;DB;DP=5;ExcessHet=3.0103;FS=0.000;MLEAC=2;MLEAF=1.00;MQ=27.87;QD=32.02;SOR=3.611	GT:AD:DP:GQ:PL	1/1:0,5:5:15:225,15,0
2L	19939334	2L_19939334_SNP	T	C	691.77	.	AC=2;AF=1.00;AN=2;DB;DP=27;ExcessHet=3.0103;FS=0.000;MLEAC=2;MLEAF=1.00;MQ=40.13;QD=25.62;SOR=2.753	GT:AD:DP:GQ:PL	1/1:0,27:27:81:720,81,0
2L	19939597	2L_19939597_SNP	G	A	1966.77	.	AC=2;AF=1.00;AN=2;DB;DP=71;ExcessHet=3.0103;FS=0.000;MLEAC=2;MLEAF=1.00;MQ=44.00;QD=27.70;SOR=0.971	GT:AD:DP:GQ:PL	1/1:0,71:71:99:1995,213,0
2L	19939738	2L_19939738_SNP	T	C	1927.77	.	AC=2;AF=1.00;AN=2;DB;DP=70;ExcessHet=3.0103;FS=0.000;MLEAC=2;MLEAF=1.00;MQ=44.00;QD=27.54;SOR=0.811	GT:AD:DP:GQ:PL	1/1:0,70:70:99:1956,209,0
2L	19940035	2L_19940035_SNP	C	T	2496.77	.	AC=2;AF=1.00;AN=2;DB;DP=56;ExcessHet=3.0103;FS=0.000;MLEAC=2;MLEAF=1.00;MQ=44.00;QD=22.49;SOR=0.765	GT:AD:DP:GQ:PL	1/1:0,56:56:99:2525,175,0
2L	19940043	2L_19940043_SNP	C	A	2446.77	.	AC=2;AF=1.00;AN=2;DB;DP=56;ExcessHet=3.0103;FS=0.000;MLEAC=2;MLEAF=1.00;MQ=44.00;QD=29.87;SOR=0.693	GT:AD:DP:GQ:PL	1/1:0,56:56:99:2475,172,0
2L	19940106	2L_19940106_SNP	T	C	1547.77	.	AC=2;AF=1.00;AN=2;DB;DP=58;ExcessHet=3.0103;FS=0.000;MLEAC=2;MLEAF=1.00;MQ=44.00;QD=26.69;SOR=0.836	GT:AD:DP:GQ:PL	1/1:0,58:58:99:1576,173,0
2L	19940394	2L_19940394_SNP	T	C	2535.77	.	AC=2;AF=1.00;AN=2;DB;DP=57;ExcessHet=3.0103;FS=0.000;MLEAC=2;MLEAF=1.00;MQ=43.90;QD=28.05;SOR=0.800	GT:AD:DP:GQ:PL	1/1:0,57:57:99:2564,178,0
2L	19940406	2L_19940406_SNP	T	C	2832.77	.	AC=2;AF=1.00;AN=2;DB;DP=63;ExcessHet=3.0103;FS=0.000;MLEAC=2;MLEAF=1.00;MQ=43.78;QD=28.44;SOR=0.933	GT:AD:DP:GQ:PL	1/1:0,63:63:99:2861,193,0
2L	19940417	2L_19940417_SNP	C	G	2804.77	.	AC=2;AF=1.00;AN=2;DB;DP=63;ExcessHet=3.0103;FS=0.000;MLEAC=2;MLEAF=1.00;MQ=43.78;QD=32.51;SOR=0.933	GT:AD:DP:GQ:PL	1/1:0,63:63:99:2833,190,0
2L	19940423	.	CT	C	2797.73	.	AC=2;AF=1.00;AN=2;DP=62;ExcessHet=3.0103;FS=0.000;MLEAC=2;MLEAF=1.00;MQ=43.78;QD=30.64;SOR=1.057	GT:AD:DP:GQ:PL	1/1:0,62:62:99:2835,190,0
2L	19940434	2L_19940434_SNP	G	A	2700.77	.	AC=2;AF=1.00;AN=2;DB;DP=61;ExcessHet=3.0103;FS=0.000;MLEAC=2;MLEAF=1.00;MQ=43.78;QD=26.59;SOR=1.107	GT:AD:DP:GQ:PL	1/1:0,61:61:99:2729,186,0
2L	19940464	2L_19940464_SNP	A	C	1701.77	.	AC=2;AF=1.00;AN=2;DB;DP=63;ExcessHet=3.0103;FS=0.000;MLEAC=2;MLEAF=1.00;MQ=43.78;QD=27.01;SOR=1.092	GT:AD:DP:GQ:PL	1/1:0,63:63:99:1730,188,0
2L	19940524	2L_19940524_SNP	T	A	1518.77	.	AC=2;AF=1.00;AN=2;DB;DP=55;ExcessHet=3.0103;FS=0.000;MLEAC=2;MLEAF=1.00;MQ=43.82;QD=27.61;SOR=0.970	GT:AD:DP:GQ:PL	1/1:0,55:55:99:1547,164,0
2L	19940539	2L_19940539_SNP	T	C	2708.77	.	AC=2;AF=1.00;AN=2;DB;DP=62;ExcessHet=3.0103;FS=0.000;MLEAC=2;MLEAF=1.00;MQ=43.84;QD=33.22;SOR=0.826	GT:AD:DP:GQ:PL	1/1:0,62:62:99:2737,193,0
2L	19940547	2L_19940547_SNP	T	G	2597.77	.	AC=2;AF=1.00;AN=2;DB;DP=59;ExcessHet=3.0103;FS=0.000;MLEAC=2;MLEAF=1.00;MQ=43.87;QD=30.96;SOR=0.726	GT:AD:DP:GQ:PL	1/1:0,59:59:99:2626,181,0
2L	19940587	2L_19940587_SNP	T	A	1869.77	.	AC=2;AF=1.00;AN=2;DB;DP=65;ExcessHet=3.0103;FS=0.000;MLEAC=2;MLEAF=1.00;MQ=43.94;QD=28.77;SOR=0.854	GT:AD:DP:GQ:PL	1/1:0,65:65:99:1898,195,0
2L	19940626	2L_19940626_SNP	G	T	1814.77	.	AC=2;AF=1.00;AN=2;DB;DP=66;ExcessHet=3.0103;FS=0.000;MLEAC=2;MLEAF=1.00;MQ=43.94;QD=27.50;SOR=0.754	GT:AD:DP:GQ:PL	1/1:0,66:66:99:1843,198,0
2L	19940815	2L_19940815_SNP	C	G	2058.77	.	AC=2;AF=1.00;AN=2;DB;DP=75;ExcessHet=3.0103;FS=0.000;MLEAC=2;MLEAF=1.00;MQ=44.00;QD=27.45;SOR=0.892	GT:AD:DP:GQ:PL	1/1:0,75:75:99:2087,224,0
2L	19940872	2L_19940872_SNP	A	G	1809.77	.	AC=2;AF=1.00;AN=2;BaseQRankSum=1.040;ClippingRankSum=0.000;DB;DP=72;ExcessHet=3.0103;FS=0.000;MLEAC=2;MLEAF=1.00;MQ=44.00;MQRankSum=0.000;QD=25.49;ReadPosRankSum=-0.766;SOR=0.722	GT:AD:DP:GQ:PL	1/1:2,69:71:99:1838,155,0
2L	19941026	2L_19941026_SNP	T	C	2209.77	.	AC=2;AF=1.00;AN=2;DB;DP=82;ExcessHet=3.0103;FS=0.000;MLEAC=2;MLEAF=1.00;MQ=43.95;QD=27.28;SOR=1.264	GT:AD:DP:GQ:PL	1/1:0,81:81:99:2238,242,0
2L	19941200	2L_19941200_SNP	G	T	2116.77	.	AC=2;AF=1.00;AN=2;DB;DP=77;ExcessHet=3.0103;FS=0.000;MLEAC=2;MLEAF=1.00;MQ=43.75;QD=27.85;SOR=1.270	GT:AD:DP:GQ:PL	1/1:0,76:76:99:2145,228,0
2L	19941513	2L_19941513_SNP	G	C	1381.77	.	AC=2;AF=1.00;AN=2;DB;DP=51;ExcessHet=3.0103;FS=0.000;MLEAC=2;MLEAF=1.00;MQ=42.58;QD=27.09;SOR=0.900	GT:AD:DP:GQ:PL	1/1:0,51:51:99:1410,153,0
2L	19941530	2L_19941530_SNP	A	G	1424.77	.	AC=2;AF=1.00;AN=2;DB;DP=52;ExcessHet=3.0103;FS=0.000;MLEAC=2;MLEAF=1.00;MQ=42.41;QD=27.40;SOR=1.036	GT:AD:DP:GQ:PL	1/1:0,52:52:99:1453,156,0
2L	19941545	.	CAAT	C	2078.73	.	AC=2;AF=1.00;AN=2;DP=48;ExcessHet=3.0103;FS=0.000;MLEAC=2;MLEAF=1.00;MQ=42.15;QD=30.93;SOR=1.251	GT:AD:DP:GQ:PL	1/1:0,47:47:99:2116,142,0
2L	19941549	.	GAC	G	2122.73	.	AC=2;AF=1.00;AN=2;DP=47;ExcessHet=3.0103;FS=0.000;MLEAC=2;MLEAF=1.00;MQ=42.11;QD=32.07;SOR=1.251	GT:AD:DP:GQ:PL	1/1:0,47:47:99:2160,144,0
2L	19941555	.	AACTATAAATTGAAGTG	A	2392.73	.	AC=2;AF=1.00;AN=2;DP=53;ExcessHet=3.0103;FS=0.000;MLEAC=2;MLEAF=1.00;MQ=42.33;QD=32.04;SOR=1.402	GT:AD:DP:GQ:PL	1/1:0,53:53:99:2430,163,0
2L	19941574	.	T	TG	2347.73	.	AC=2;AF=1.00;AN=2;DP=51;ExcessHet=3.0103;FS=0.000;MLEAC=2;MLEAF=1.00;MQ=42.26;QD=24.92;SOR=1.436	GT:AD:DP:GQ:PL	1/1:0,51:51:99:2385,160,0
2L	19941575	.	TCTAAACATCACACCA	T	2302.73	.	AC=2;AF=1.00;AN=2;DP=50;ExcessHet=3.0103;FS=0.000;MLEAC=2;MLEAF=1.00;MQ=42.23;QD=25.42;SOR=1.656	GT:AD:DP:GQ:PL	1/1:0,50:50:99:2340,157,0
2L	19941594	.	AACG	A	1796.73	.	AC=2;AF=1.00;AN=2;DP=47;ExcessHet=3.0103;FS=0.000;MLEAC=2;MLEAF=1.00;MQ=42.11;QD=30.12;SOR=1.609	GT:AD:DP:GQ:PL	1/1:0,43:43:99:1834,128,0
2L	19941598	.	T	TGG	1796.73	.	AC=2;AF=1.00;AN=2;DP=47;ExcessHet=3.0103;FS=0.000;MLEAC=2;MLEAF=1.00;MQ=42.11;QD=31.34;SOR=1.609	GT:AD:DP:GQ:PL	1/1:0,43:43:99:1834,128,0
2L	19941610	2L_19941610_SNP	T	C	1906.77	.	AC=2;AF=1.00;AN=2;DB;DP=45;ExcessHet=3.0103;FS=0.000;MLEAC=2;MLEAF=1.00;MQ=42.02;QD=35.52;SOR=1.714	GT:AD:DP:GQ:PL	1/1:0,45:45:99:1935,137,0
2L	19941644	2L_19941644_SNP	A	G	1189.77	.	AC=2;AF=1.00;AN=2;DB;DP=45;ExcessHet=3.0103;FS=0.000;MLEAC=2;MLEAF=1.00;MQ=42.89;QD=26.44;SOR=1.559	GT:AD:DP:GQ:PL	1/1:0,45:45:99:1218,134,0
2L	19941702	.	G	C	3122.77	.	AC=2;AF=1.00;AN=2;DP=70;ExcessHet=3.0103;FS=0.000;MLEAC=2;MLEAF=1.00;MQ=43.44;QD=26.16;SOR=1.244	GT:AD:DP:GQ:PL	1/1:0,70:70:99:3151,214,0
2L	19941705	2L_19941705_SNP	C	T	3122.77	.	AC=2;AF=1.00;AN=2;DB;DP=70;ExcessHet=3.0103;FS=0.000;MLEAC=2;MLEAF=1.00;MQ=43.47;QD=30.02;SOR=1.244	GT:AD:DP:GQ:PL	1/1:0,70:70:99:3151,214,0
2L	19941773	2L_19941773_SNP	G	T	2016.77	.	AC=2;AF=1.00;AN=2;DB;DP=74;ExcessHet=3.0103;FS=0.000;MLEAC=2;MLEAF=1.00;MQ=43.48;QD=28.01;SOR=1.226	GT:AD:DP:GQ:PL	1/1:0,72:72:99:2045,216,0
2L	19941784	2L_19941784_SNP	C	A	1981.77	.	AC=2;AF=1.00;AN=2;DB;DP=73;ExcessHet=3.0103;FS=0.000;MLEAC=2;MLEAF=1.00;MQ=43.54;QD=27.91;SOR=1.195	GT:AD:DP:GQ:PL	1/1:0,71:71:99:2010,213,0
2L	19941904	2L_19941904_SNP	C	T	2550.77	.	AC=2;AF=1.00;AN=2;DB;DP=91;ExcessHet=3.0103;FS=0.000;MLEAC=2;MLEAF=1.00;MQ=43.73;QD=28.03;SOR=1.071	GT:AD:DP:GQ:PL	1/1:0,91:91:99:2579,272,0
2L	19942041	2L_19942041_SNP	C	T	1637.77	.	AC=2;AF=1.00;AN=2;DB;DP=59;ExcessHet=3.0103;FS=0.000;MLEAC=2;MLEAF=1.00;MQ=43.93;QD=27.76;SOR=1.034	GT:AD:DP:GQ:PL	1/1:0,59:59:99:1666,177,0
2L	19942214	2L_19942214_SNP	T	C	1703.77	.	AC=2;AF=1.00;AN=2;DB;DP=63;ExcessHet=3.0103;FS=0.000;MLEAC=2;MLEAF=1.00;MQ=44.00;QD=27.04;SOR=0.790	GT:AD:DP:GQ:PL	1/1:0,63:63:99:1732,188,0
2L	19942253	2L_19942253_SNP	C	G	1436.77	.	AC=2;AF=1.00;AN=2;DB;DP=52;ExcessHet=3.0103;FS=0.000;MLEAC=2;MLEAF=1.00;MQ=43.96;QD=27.63;SOR=1.036	GT:AD:DP:GQ:PL	1/1:0,52:52:99:1465,156,0
2L	19942500	2L_19942500_DEL	TTCTC	T	2797.73	.	AC=2;AF=1.00;AN=2;DB;DP=64;ExcessHet=3.0103;FS=0.000;MLEAC=2;MLEAF=1.00;MQ=43.91;QD=34.68;SOR=1.010	GT:AD:DP:GQ:PL	1/1:0,63:63:99:2835,190,0
2L	19942563	2L_19942563_SNP	A	C	2840.77	.	AC=2;AF=1.00;AN=2;DB;DP=64;ExcessHet=3.0103;FS=0.000;MLEAC=2;MLEAF=1.00;MQ=43.97;QD=26.77;SOR=1.214	GT:AD:DP:GQ:PL	1/1:0,64:64:99:2869,196,0
2L	19942567	2L_19942567_SNP	C	T	2801.77	.	AC=2;AF=1.00;AN=2;DB;DP=62;ExcessHet=3.0103;FS=0.000;MLEAC=2;MLEAF=1.00;MQ=43.97;QD=34.65;SOR=1.234	GT:AD:DP:GQ:PL	1/1:0,62:62:99:2830,193,0
2L	19942654	2L_19942654_SNP	T	C	3297.77	.	AC=2;AF=1.00;AN=2;DB;DP=74;ExcessHet=3.0103;FS=0.000;MLEAC=2;MLEAF=1.00;MQ=43.95;QD=32.49;SOR=0.927	GT:AD:DP:GQ:PL	1/1:0,74:74:99:3326,223,0
2L	19942655	2L_19942655_SNP	G	A	3297.77	.	AC=2;AF=1.00;AN=2;DB;DP=74;ExcessHet=3.0103;FS=0.000;MLEAC=2;MLEAF=1.00;MQ=43.95;QD=34.31;SOR=0.927	GT:AD:DP:GQ:PL	1/1:0,74:74:99:3326,223,0
2L	19942663	2L_19942663_SNP	A	T	3425.77	.	AC=2;AF=1.00;AN=2;DB;DP=76;ExcessHet=3.0103;FS=0.000;MLEAC=2;MLEAF=1.00;MQ=43.95;QD=28.52;SOR=1.121	GT:AD:DP:GQ:PL	1/1:0,76:76:99:3454,232,0
2L	19942666	2L_19942666_SNP	C	T	3417.77	.	AC=2;AF=1.00;AN=2;DB;DP=75;ExcessHet=3.0103;FS=0.000;MLEAC=2;MLEAF=1.00;MQ=43.97;QD=29.71;SOR=1.091	GT:AD:DP:GQ:PL	1/1:0,75:75:99:3446,232,0
2L	19942810	.	CGACA	C	3357.73	.	AC=2;AF=1.00;AN=2;BaseQRankSum=0.000;ClippingRankSum=0.000;DP=82;ExcessHet=3.0103;FS=0.000;MLEAC=2;MLEAF=1.00;MQ=43.98;MQRankSum=0.000;QD=27.08;ReadPosRankSum=1.245;SOR=0.333	GT:AD:DP:GQ:PL	1/1:1,77:78:99:3395,190,0
2L	19942834	2L_19942834_SNP	C	T	3478.77	.	AC=2;AF=1.00;AN=2;DB;DP=80;ExcessHet=3.0103;FS=0.000;MLEAC=2;MLEAF=1.00;MQ=43.98;QD=33.30;SOR=1.096	GT:AD:DP:GQ:PL	1/1:0,80:80:99:3507,243,0
2L	19942841	2L_19942841_SNP	T	C	3484.77	.	AC=2;AF=1.00;AN=2;DB;DP=78;ExcessHet=3.0103;FS=0.000;MLEAC=2;MLEAF=1.00;MQ=43.97;QD=34.96;SOR=1.252	GT:AD:DP:GQ:PL	1/1:0,78:78:99:3513,243,0
2L	19942966	2L_19942966_SNP	A	G	1683.77	.	AC=2;AF=1.00;AN=2;DB;DP=62;ExcessHet=3.0103;FS=0.000;MLEAC=2;MLEAF=1.00;MQ=44.00;QD=27.16;SOR=1.765	GT:AD:DP:GQ:PL	1/1:0,62:62:99:1712,185,0
2L	19943004	2L_19943004_SNP	A	T	1553.77	.	AC=2;AF=1.00;AN=2;DB;DP=55;ExcessHet=3.0103;FS=0.000;MLEAC=2;MLEAF=1.00;MQ=44.00;QD=28.25;SOR=1.487	GT:AD:DP:GQ:PL	1/1:0,55:55:99:1582,165,0
2L	19943280	2L_19943280_SNP	C	T	2921.77	.	AC=2;AF=1.00;AN=2;DB;DP=64;ExcessHet=3.0103;FS=0.000;MLEAC=2;MLEAF=1.00;MQ=43.54;QD=30.36;SOR=1.127	GT:AD:DP:GQ:PL	1/1:0,64:64:99:2950,199,0
2L	19943281	2L_19943281_SNP	T	A	2975.77	.	AC=2;AF=1.00;AN=2;DB;DP=66;ExcessHet=3.0103;FS=0.000;MLEAC=2;MLEAF=1.00;MQ=43.56;QD=30.18;SOR=1.196	GT:AD:DP:GQ:PL	1/1:0,66:66:99:3004,205,0
2L	19943286	2L_19943286_SNP	T	C	2930.77	.	AC=2;AF=1.00;AN=2;DB;DP=67;ExcessHet=3.0103;FS=0.000;MLEAC=2;MLEAF=1.00;MQ=43.56;QD=32.76;SOR=1.066	GT:AD:DP:GQ:PL	1/1:0,67:67:99:2959,202,0
2L	19943441	2L_19943441_SNP	G	A	1803.77	.	AC=2;AF=1.00;AN=2;BaseQRankSum=1.628;ClippingRankSum=0.000;DB;DP=69;ExcessHet=3.0103;FS=0.000;MLEAC=2;MLEAF=1.00;MQ=43.97;MQRankSum=0.000;QD=26.92;ReadPosRankSum=-0.585;SOR=0.305	GT:AD:DP:GQ:PL	1/1:1,66:67:99:1832,177,0
2L	19943706	2L_19943706_SNP	A	C	2280.77	.	AC=2;AF=1.00;AN=2;DB;DP=85;ExcessHet=3.0103;FS=0.000;MLEAC=2;MLEAF=1.00;MQ=44.00;QD=26.83;SOR=1.302	GT:AD:DP:GQ:PL	1/1:0,85:85:99:2309,253,0
2L	19943792	2L_19943792_SNP	C	T	1831.77	.	AC=2;AF=1.00;AN=2;DB;DP=67;ExcessHet=3.0103;FS=0.000;MLEAC=2;MLEAF=1.00;MQ=43.97;QD=27.34;SOR=0.990	GT:AD:DP:GQ:PL	1/1:0,67:67:99:1860,200,0
2L	19943840	2L_19943840_SNP	G	T	2622.77	.	AC=2;AF=1.00;AN=2;DB;DP=59;ExcessHet=3.0103;FS=0.000;MLEAC=2;MLEAF=1.00;MQ=43.93;QD=29.10;SOR=0.726	GT:AD:DP:GQ:PL	1/1:0,59:59:99:2651,181,0
2L	19943846	2L_19943846_SNP	C	G	2548.77	.	AC=2;AF=1.00;AN=2;DB;DP=57;ExcessHet=3.0103;FS=0.000;MLEAC=2;MLEAF=1.00;MQ=43.93;QD=34.04;SOR=0.728	GT:AD:DP:GQ:PL	1/1:0,57:57:99:2577,175,0
2L	19943933	2L_19943933_SNP	C	T	1461.77	.	AC=2;AF=1.00;AN=2;DB;DP=54;ExcessHet=3.0103;FS=0.000;MLEAC=2;MLEAF=1.00;MQ=43.96;QD=27.58;SOR=1.077	GT:AD:DP:GQ:PL	1/1:0,53:53:99:1490,158,0
2L	19944020	2L_19944020_SNP	C	T	1520.77	.	AC=2;AF=1.00;AN=2;DB;DP=56;ExcessHet=3.0103;FS=0.000;MLEAC=2;MLEAF=1.00;MQ=43.38;QD=27.65;SOR=0.804	GT:AD:DP:GQ:PL	1/1:0,55:55:99:1549,165,0
2L	19944101	2L_19944101_SNP	G	A	3024.77	.	AC=2;AF=1.00;AN=2;DB;DP=70;ExcessHet=3.0103;FS=0.000;MLEAC=2;MLEAF=1.00;MQ=43.62;QD=29.28;SOR=0.750	GT:AD:DP:GQ:PL	1/1:0,70:70:99:3053,214,0
2L	19944107	.	CAAA	C	2949.73	.	AC=2;AF=1.00;AN=2;DP=70;ExcessHet=3.0103;FS=0.000;MLEAC=2;MLEAF=1.00;MQ=43.62;QD=28.60;SOR=0.899	GT:AD:DP:GQ:PL	1/1:0,70:70:99:2987,211,0
2L	19944292	2L_19944292_SNP	A	G	1461.77	.	AC=2;AF=1.00;AN=2;DB;DP=53;ExcessHet=3.0103;FS=0.000;MLEAC=2;MLEAF=1.00;MQ=43.71;QD=27.58;SOR=0.808	GT:AD:DP:GQ:PL	1/1:0,53:53:99:1490,159,0
2L	19944341	2L_19944341_SNP	C	G	1602.77	.	AC=2;AF=1.00;AN=2;DB;DP=57;ExcessHet=3.0103;FS=0.000;MLEAC=2;MLEAF=1.00;MQ=43.53;QD=28.12;SOR=0.960	GT:AD:DP:GQ:PL	1/1:0,57:57:99:1631,171,0
2L	19944459	2L_19944459_SNP	G	A	1710.77	.	AC=2;AF=1.00;AN=2;DB;DP=63;ExcessHet=3.0103;FS=0.000;MLEAC=2;MLEAF=1.00;MQ=43.14;QD=27.59;SOR=0.976	GT:AD:DP:GQ:PL	1/1:0,62:62:99:1739,185,0
2L	19944481	2L_19944481_SNP	C	T	1552.77	.	AC=2;AF=1.00;AN=2;DB;DP=57;ExcessHet=3.0103;FS=0.000;MLEAC=2;MLEAF=1.00;MQ=43.18;QD=27.24;SOR=1.047	GT:AD:DP:GQ:PL	1/1:0,57:57:99:1581,170,0
2L	19944499	.	G	GT	1493.73	.	AC=2;AF=1.00;AN=2;DP=52;ExcessHet=3.0103;FS=0.000;MLEAC=2;MLEAF=1.00;MQ=43.04;QD=28.73;SOR=0.853	GT:AD:DP:GQ:PL	1/1:0,52:52:99:1531,159,0
2L	19944590	2L_19944590_SNP	T	C	1599.77	.	AC=2;AF=1.00;AN=2;DB;DP=58;ExcessHet=3.0103;FS=0.000;MLEAC=2;MLEAF=1.00;MQ=42.27;QD=27.58;SOR=0.914	GT:AD:DP:GQ:PL	1/1:0,58:58:99:1628,173,0
2L	19944649	.	T	TAA	2302.73	.	AC=2;AF=1.00;AN=2;DP=53;ExcessHet=3.0103;FS=0.000;MLEAC=2;MLEAF=1.00;MQ=41.14;QD=25.19;SOR=1.036	GT:AD:DP:GQ:PL	1/1:0,52:52:99:2340,159,0
2L	19944652	.	G	GCA	2392.73	.	AC=2;AF=1.00;AN=2;DP=51;ExcessHet=3.0103;FS=0.000;MLEAC=2;MLEAF=1.00;MQ=40.99;QD=33.65;SOR=0.994	GT:AD:DP:GQ:PL	1/1:0,51:51:99:2430,162,0
2L	19944653	.	T	TAAAAGG	2437.73	.	AC=2;AF=1.00;AN=2;DP=51;ExcessHet=3.0103;FS=0.000;MLEAC=2;MLEAF=1.00;MQ=40.95;QD=29.95;SOR=0.900	GT:AD:DP:GQ:PL	1/1:0,51:51:99:2475,166,0
2L	19944665	.	G	A	2131.77	.	AC=2;AF=1.00;AN=2;DP=45;ExcessHet=3.0103;FS=0.000;MLEAC=2;MLEAF=1.00;MQ=40.51;QD=26.68;SOR=1.038	GT:AD:DP:GQ:PL	1/1:0,45:45:99:2160,144,0
2L	19944666	.	T	C	2086.77	.	AC=2;AF=1.00;AN=2;DP=46;ExcessHet=3.0103;FS=0.000;MLEAC=2;MLEAF=1.00;MQ=40.59;QD=29.16;SOR=0.976	GT:AD:DP:GQ:PL	1/1:0,46:46:99:2115,141,0
2L	19944667	.	G	A	2086.77	.	AC=2;AF=1.00;AN=2;DP=46;ExcessHet=3.0103;FS=0.000;MLEAC=2;MLEAF=1.00;MQ=40.59;QD=33.93;SOR=0.874	GT:AD:DP:GQ:PL	1/1:0,46:46:99:2115,141,0
2L	19944671	.	T	A	2086.77	.	AC=2;AF=1.00;AN=2;DP=46;ExcessHet=3.0103;FS=0.000;MLEAC=2;MLEAF=1.00;MQ=40.59;QD=25.88;SOR=0.976	GT:AD:DP:GQ:PL	1/1:0,46:46:99:2115,141,0
2L	19944673	.	A	AACTGACTATCTG	2167.73	.	AC=2;AF=1.00;AN=2;DP=46;ExcessHet=3.0103;FS=0.000;MLEAC=2;MLEAF=1.00;MQ=40.59;QD=32.58;SOR=0.976	GT:AD:DP:GQ:PL	1/1:0,46:46:99:2205,147,0
2L	19944700	2L_19944700_SNP	T	G	1939.77	.	AC=2;AF=1.00;AN=2;DB;DP=49;ExcessHet=3.0103;FS=0.000;MLEAC=2;MLEAF=1.00;MQ=40.84;QD=32.93;SOR=1.112	GT:AD:DP:GQ:PL	1/1:0,49:49:99:1968,144,0
2L	19944725	2L_19944725_SNP	T	C	1928.77	.	AC=2;AF=1.00;AN=2;DB;DP=47;ExcessHet=3.0103;FS=0.000;MLEAC=2;MLEAF=1.00;MQ=41.75;QD=32.25;SOR=0.735	GT:AD:DP:GQ:PL	1/1:0,47:47:99:1957,139,0
2L	19944757	2L_19944757_SNP	G	C	2367.77	.	AC=2;AF=1.00;AN=2;DB;DP=55;ExcessHet=3.0103;FS=0.000;MLEAC=2;MLEAF=1.00;MQ=42.18;QD=29.67;SOR=0.884	GT:AD:DP:GQ:PL	1/1:0,55:55:99:2396,166,0
2L	19944766	.	A	ATT	2613.73	.	AC=2;AF=1.00;AN=2;DP=60;ExcessHet=3.0103;FS=0.000;MLEAC=2;MLEAF=1.00;MQ=42.37;QD=30.23;SOR=0.906	GT:AD:DP:GQ:PL	1/1:0,60:60:99:2651,184,0
2L	19944799	2L_19944799_SNP	A	C	2651.77	.	AC=2;AF=1.00;AN=2;DB;DP=62;ExcessHet=3.0103;FS=0.000;MLEAC=2;MLEAF=1.00;MQ=42.78;QD=29.19;SOR=1.057	GT:AD:DP:GQ:PL	1/1:0,62:62:99:2680,187,0
2L	19944817	2L_19944817_DEL	CCATTCAACCA	C	2646.73	.	AC=2;AF=1.00;AN=2;DB;DP=59;ExcessHet=3.0103;FS=0.000;MLEAC=2;MLEAF=1.00;MQ=42.75;QD=31.41;SOR=1.034	GT:AD:DP:GQ:PL	1/1:0,59:59:99:2684,181,0
2L	19945005	2L_19945005_SNP	T	A	1560.77	.	AC=2;AF=1.00;AN=2;DB;DP=55;ExcessHet=3.0103;FS=0.000;MLEAC=2;MLEAF=1.00;MQ=43.67;QD=28.38;SOR=0.804	GT:AD:DP:GQ:PL	1/1:0,55:55:99:1589,165,0
2L	19945048	2L_19945048_SNP	G	A	1498.77	.	AC=2;AF=1.00;AN=2;BaseQRankSum=0.963;ClippingRankSum=0.000;DB;DP=56;ExcessHet=3.0103;FS=0.000;MLEAC=2;MLEAF=1.00;MQ=43.71;MQRankSum=-0.250;QD=26.76;ReadPosRankSum=-0.466;SOR=0.238	GT:AD:DP:GQ:PL	1/1:1,55:56:99:1527,140,0
2L	19945105	2L_19945105_SNP	G	A	1634.77	.	AC=2;AF=1.00;AN=2;BaseQRankSum=1.807;ClippingRankSum=0.000;DB;DP=58;ExcessHet=3.0103;FS=4.624;MLEAC=2;MLEAF=1.00;MQ=43.92;MQRankSum=-0.094;QD=28.19;ReadPosRankSum=-0.744;SOR=1.399	GT:AD:DP:GQ:PL	1/1:1,57:58:99:1663,164,0
2L	19945263	2L_19945263_SNP	G	T	2642.77	.	AC=2;AF=1.00;AN=2;DB;DP=62;ExcessHet=3.0103;FS=0.000;MLEAC=2;MLEAF=1.00;MQ=43.84;QD=32.46;SOR=1.107	GT:AD:DP:GQ:PL	1/1:0,61:61:99:2671,184,0
2L	19945265	2L_19945265_SNP	T	C	2642.77	.	AC=2;AF=1.00;AN=2;DB;DP=61;ExcessHet=3.0103;FS=0.000;MLEAC=2;MLEAF=1.00;MQ=43.84;QD=31.67;SOR=1.071	GT:AD:DP:GQ:PL	1/1:0,60:60:99:2671,184,0
2L	19945293	2L_19945293_SNP	A	T	1530.77	.	AC=2;AF=1.00;AN=2;DB;DP=58;ExcessHet=3.0103;FS=0.000;MLEAC=2;MLEAF=1.00;MQ=43.93;QD=26.86;SOR=0.877	GT:AD:DP:GQ:PL	1/1:0,57:57:99:1559,170,0
2L	19945709	2L_19945709_SNP	T	C	1466.77	.	AC=2;AF=1.00;AN=2;DB;DP=54;ExcessHet=3.0103;FS=0.000;MLEAC=2;MLEAF=1.00;MQ=43.96;QD=27.16;SOR=1.567	GT:AD:DP:GQ:PL	1/1:0,54:54:99:1495,160,0
2L	19946096	2L_19946096_SNP	T	C	1206.77	.	AC=2;AF=1.00;AN=2;DB;DP=46;ExcessHet=3.0103;FS=0.000;MLEAC=2;MLEAF=1.00;MQ=43.83;QD=26.82;SOR=1.154	GT:AD:DP:GQ:PL	1/1:0,45:45:99:1235,135,0
2L	19946126	2L_19946126_SNP	A	G	1228.77	.	AC=2;AF=1.00;AN=2;DB;DP=47;ExcessHet=3.0103;FS=0.000;MLEAC=2;MLEAF=1.00;MQ=43.83;QD=26.71;SOR=0.874	GT:AD:DP:GQ:PL	1/1:0,46:46:99:1257,137,0
2L	19946228	2L_19946228_SNP	T	C	1391.77	.	AC=2;AF=1.00;AN=2;DB;DP=52;ExcessHet=3.0103;FS=0.000;MLEAC=2;MLEAF=1.00;MQ=43.96;QD=26.76;SOR=0.693	GT:AD:DP:GQ:PL	1/1:0,52:52:99:1420,155,0
2L	19946264	2L_19946264_SNP	T	G	2193.77	.	AC=2;AF=1.00;AN=2;DB;DP=50;ExcessHet=3.0103;FS=0.000;MLEAC=2;MLEAF=1.00;MQ=44.00;QD=30.82;SOR=0.693	GT:AD:DP:GQ:PL	1/1:0,50:50:99:2222,153,0
2L	19946270	2L_19946270_SNP	C	T	2225.77	.	AC=2;AF=1.00;AN=2;DB;DP=50;ExcessHet=3.0103;FS=0.000;MLEAC=2;MLEAF=1.00;MQ=44.00;QD=26.41;SOR=0.773	GT:AD:DP:GQ:PL	1/1:0,50:50:99:2254,156,0
2L	19946370	2L_19946370_SNP	A	C	1231.77	.	AC=2;AF=1.00;AN=2;DB;DP=46;ExcessHet=3.0103;FS=0.000;MLEAC=2;MLEAF=1.00;MQ=44.00;QD=26.78;SOR=0.874	GT:AD:DP:GQ:PL	1/1:0,46:46:99:1260,137,0
2L	19946525	2L_19946525_SNP	C	T	1245.77	.	AC=2;AF=1.00;AN=2;DB;DP=45;ExcessHet=3.0103;FS=0.000;MLEAC=2;MLEAF=1.00;MQ=44.00;QD=27.68;SOR=1.154	GT:AD:DP:GQ:PL	1/1:0,45:45:99:1274,135,0
2L	19946582	2L_19946582_SNP	G	A	1478.77	.	AC=2;AF=1.00;AN=2;DB;DP=53;ExcessHet=3.0103;FS=0.000;MLEAC=2;MLEAF=1.00;MQ=44.00;QD=27.90;SOR=1.791	GT:AD:DP:GQ:PL	1/1:0,53:53:99:1507,159,0
2L	19946660	2L_19946660_SNP	C	A	2297.77	.	AC=2;AF=1.00;AN=2;DB;DP=55;ExcessHet=3.0103;FS=0.000;MLEAC=2;MLEAF=1.00;MQ=44.00;QD=29.62;SOR=0.804	GT:AD:DP:GQ:PL	1/1:0,55:55:99:2326,165,0
2L	19946663	2L_19946663_SNP	T	C	2273.77	.	AC=2;AF=1.00;AN=2;DB;DP=54;ExcessHet=3.0103;FS=0.000;MLEAC=2;MLEAF=1.00;MQ=44.00;QD=30.85;SOR=0.846	GT:AD:DP:GQ:PL	1/1:0,54:54:99:2302,162,0
2L	19946675	2L_19946675_SNP	A	G	1388.77	.	AC=2;AF=1.00;AN=2;DB;DP=51;ExcessHet=3.0103;FS=0.000;MLEAC=2;MLEAF=1.00;MQ=44.00;QD=27.23;SOR=0.900	GT:AD:DP:GQ:PL	1/1:0,51:51:99:1417,153,0
2L	19946766	2L_19946766_SNP	G	A	1613.77	.	AC=2;AF=1.00;AN=2;DB;DP=57;ExcessHet=3.0103;FS=0.000;MLEAC=2;MLEAF=1.00;MQ=44.00;QD=28.31;SOR=0.800	GT:AD:DP:GQ:PL	1/1:0,57:57:99:1642,171,0
2L	19946997	2L_19946997_SNP	C	T	1758.77	.	AC=2;AF=1.00;AN=2;DB;DP=62;ExcessHet=3.0103;FS=0.000;MLEAC=2;MLEAF=1.00;MQ=43.97;QD=28.37;SOR=0.758	GT:AD:DP:GQ:PL	1/1:0,62:62:99:1787,186,0
2L	19947064	2L_19947064_DEL	ATGCAGCTCCAGC	A	3016.73	.	AC=2;AF=1.00;AN=2;DB;DP=71;ExcessHet=3.0103;FS=0.000;MLEAC=2;MLEAF=1.00;MQ=43.92;QD=23.80;SOR=1.098	GT:AD:DP:GQ:PL	1/1:0,68:68:99:3054,205,0
2L	19947106	2L_19947106_SNP	T	C	2097.77	.	AC=2;AF=1.00;AN=2;DB;DP=77;ExcessHet=3.0103;FS=0.000;MLEAC=2;MLEAF=1.00;MQ=43.89;QD=27.60;SOR=1.121	GT:AD:DP:GQ:PL	1/1:0,76:76:99:2126,227,0
2L	19947621	2L_19947621_SNP	A	G	1731.77	.	AC=2;AF=1.00;AN=2;DB;DP=63;ExcessHet=3.0103;FS=0.000;MLEAC=2;MLEAF=1.00;MQ=44.00;QD=27.49;SOR=0.933	GT:AD:DP:GQ:PL	1/1:0,63:63:99:1760,189,0
2L	19947742	2L_19947742_SNP	A	T	3124.77	.	AC=2;AF=1.00;AN=2;DB;DP=71;ExcessHet=3.0103;FS=0.000;MLEAC=2;MLEAF=1.00;MQ=43.68;QD=32.07;SOR=1.451	GT:AD:DP:GQ:PL	1/1:0,71:71:99:3153,214,0
2L	19947751	2L_19947751_SNP	A	T	3150.77	.	AC=2;AF=1.00;AN=2;DB;DP=70;ExcessHet=3.0103;FS=0.000;MLEAC=2;MLEAF=1.00;MQ=43.64;QD=26.75;SOR=1.609	GT:AD:DP:GQ:PL	1/1:0,70:70:99:3179,214,0
2L	19947757	2L_19947757_SNP	T	C	3209.77	.	AC=2;AF=1.00;AN=2;DB;DP=73;ExcessHet=3.0103;FS=0.000;MLEAC=2;MLEAF=1.00;MQ=43.63;QD=32.79;SOR=1.609	GT:AD:DP:GQ:PL	1/1:0,73:73:99:3238,220,0
2L	19947820	2L_19947820_SNP	A	C	2034.77	.	AC=2;AF=1.00;AN=2;DB;DP=72;ExcessHet=3.0103;FS=0.000;MLEAC=2;MLEAF=1.00;MQ=43.66;QD=28.26;SOR=1.148	GT:AD:DP:GQ:PL	1/1:0,72:72:99:2063,216,0
2L	19947848	2L_19947848_SNP	A	G	2049.77	.	AC=2;AF=1.00;AN=2;DB;DP=76;ExcessHet=3.0103;FS=0.000;MLEAC=2;MLEAF=1.00;MQ=43.70;QD=26.97;SOR=0.984	GT:AD:DP:GQ:PL	1/1:0,76:76:99:2078,227,0
2L	19947983	2L_19947983_SNP	T	G	1993.77	.	AC=2;AF=1.00;AN=2;DB;DP=73;ExcessHet=3.0103;FS=0.000;MLEAC=2;MLEAF=1.00;MQ=43.85;QD=27.31;SOR=1.340	GT:AD:DP:GQ:PL	1/1:0,73:73:99:2022,218,0
2L	19948083	.	T	TTTTTTTTTTTGTTAA	2995.73	.	AC=2;AF=1.00;AN=2;DP=69;ExcessHet=3.0103;FS=0.000;MLEAC=2;MLEAF=1.00;MQ=43.04;QD=26.91;SOR=1.201	GT:AD:DP:GQ:PL	1/1:0,66:66:99:3033,224,0
2L	19948353	2L_19948353_SNP	C	G	1664.77	.	AC=2;AF=1.00;AN=2;DB;DP=59;ExcessHet=3.0103;FS=0.000;MLEAC=2;MLEAF=1.00;MQ=43.85;QD=28.22;SOR=1.532	GT:AD:DP:GQ:PL	1/1:0,59:59:99:1693,177,0
2L	19948648	2L_19948648_SNP	G	C	2403.77	.	AC=2;AF=1.00;AN=2;DB;DP=58;ExcessHet=3.0103;FS=0.000;MLEAC=2;MLEAF=1.00;MQ=43.97;QD=32.39;SOR=0.914	GT:AD:DP:GQ:PL	1/1:0,58:58:99:2432,174,0
2L	19948670	2L_19948670_SNP	T	A	2536.77	.	AC=2;AF=1.00;AN=2;DB;DP=56;ExcessHet=3.0103;FS=0.000;MLEAC=2;MLEAF=1.00;MQ=43.93;QD=30.70;SOR=0.765	GT:AD:DP:GQ:PL	1/1:0,56:56:99:2565,172,0
2L	19948676	2L_19948676_SNP	T	C	2626.77	.	AC=2;AF=1.00;AN=2;DB;DP=57;ExcessHet=3.0103;FS=0.000;MLEAC=2;MLEAF=1.00;MQ=43.93;QD=25.32;SOR=0.800	GT:AD:DP:GQ:PL	1/1:0,57:57:99:2655,178,0
2L	19948677	2L_19948677_SNP	T	C	2536.77	.	AC=2;AF=1.00;AN=2;DB;DP=57;ExcessHet=3.0103;FS=0.000;MLEAC=2;MLEAF=1.00;MQ=43.93;QD=31.44;SOR=0.800	GT:AD:DP:GQ:PL	1/1:0,57:57:99:2565,172,0
2L	19948693	2L_19948693_SNP	A	G	2446.77	.	AC=2;AF=1.00;AN=2;DB;DP=54;ExcessHet=3.0103;FS=0.000;MLEAC=2;MLEAF=1.00;MQ=43.93;QD=27.15;SOR=1.022	GT:AD:DP:GQ:PL	1/1:0,54:54:99:2475,166,0
2L	19948699	2L_19948699_SNP	C	T	2535.77	.	AC=2;AF=1.00;AN=2;DB;DP=56;ExcessHet=3.0103;FS=0.000;MLEAC=2;MLEAF=1.00;MQ=43.93;QD=26.56;SOR=1.009	GT:AD:DP:GQ:PL	1/1:0,56:56:99:2564,172,0
2L	19948704	.	A	AT	2616.73	.	AC=2;AF=1.00;AN=2;DP=59;ExcessHet=3.0103;FS=0.000;MLEAC=2;MLEAF=1.00;MQ=43.90;QD=36.78;SOR=0.871	GT:AD:DP:GQ:PL	1/1:0,59:59:99:2654,178,0
2L	19948711	2L_19948711_SNP	T	G	2595.77	.	AC=2;AF=1.00;AN=2;DB;DP=57;ExcessHet=3.0103;FS=0.000;MLEAC=2;MLEAF=1.00;MQ=43.90;QD=31.55;SOR=0.877	GT:AD:DP:GQ:PL	1/1:0,57:57:99:2624,178,0
2L	19948870	2L_19948870_SNP	A	G	1552.77	.	AC=2;AF=1.00;AN=2;BaseQRankSum=1.756;ClippingRankSum=0.000;DB;DP=59;ExcessHet=3.0103;FS=0.000;MLEAC=2;MLEAF=1.00;MQ=43.93;MQRankSum=-0.094;QD=26.32;ReadPosRankSum=-0.486;SOR=0.317	GT:AD:DP:GQ:PL	1/1:1,58:59:99:1581,166,0
2L	19949013	2L_19949013_SNP	C	G	1615.77	.	AC=2;AF=1.00;AN=2;DB;DP=60;ExcessHet=3.0103;FS=0.000;MLEAC=2;MLEAF=1.00;MQ=44.00;QD=26.93;SOR=0.906	GT:AD:DP:GQ:PL	1/1:0,60:60:99:1644,179,0
2L	19949071	2L_19949071_SNP	C	A	3108.77	.	AC=2;AF=1.00;AN=2;DB;DP=71;ExcessHet=3.0103;FS=0.000;MLEAC=2;MLEAF=1.00;MQ=43.97;QD=29.39;SOR=0.904	GT:AD:DP:GQ:PL	1/1:0,71:71:99:3137,217,0
2L	19949078	2L_19949078_SNP	T	A	3094.77	.	AC=2;AF=1.00;AN=2;DB;DP=71;ExcessHet=3.0103;FS=0.000;MLEAC=2;MLEAF=1.00;MQ=43.97;QD=22.12;SOR=0.904	GT:AD:DP:GQ:PL	1/1:0,71:71:99:3123,217,0
2L	19949153	2L_19949153_SNP	A	T	1932.77	.	AC=2;AF=1.00;AN=2;DB;DP=69;ExcessHet=3.0103;FS=0.000;MLEAC=2;MLEAF=1.00;MQ=43.97;QD=28.01;SOR=0.781	GT:AD:DP:GQ:PL	1/1:0,69:69:99:1961,207,0
2L	19949177	.	GT	G	3022.73	.	AC=2;AF=1.00;AN=2;DP=66;ExcessHet=3.0103;FS=0.000;MLEAC=2;MLEAF=1.00;MQ=43.94;QD=28.07;SOR=1.112	GT:AD:DP:GQ:PL	1/1:0,66:66:99:3060,205,0
2L	19949183	.	T	C	3076.77	.	AC=2;AF=1.00;AN=2;DP=69;ExcessHet=3.0103;FS=0.000;MLEAC=2;MLEAF=1.00;MQ=43.94;QD=33.96;SOR=1.211	GT:AD:DP:GQ:PL	1/1:0,69:69:99:3105,208,0
2L	19949201	2L_19949201_SNP	T	G	2965.77	.	AC=2;AF=1.00;AN=2;DB;DP=68;ExcessHet=3.0103;FS=0.000;MLEAC=2;MLEAF=1.00;MQ=44.11;QD=33.61;SOR=1.179	GT:AD:DP:GQ:PL	1/1:0,68:68:99:2994,208,0
2L	19949273	2L_19949273_SNP	C	T	1824.77	.	AC=2;AF=1.00;AN=2;DB;DP=65;ExcessHet=3.0103;FS=0.000;MLEAC=2;MLEAF=1.00;MQ=43.97;QD=28.07;SOR=1.078	GT:AD:DP:GQ:PL	1/1:0,65:65:99:1853,195,0
2L	19949316	2L_19949316_SNP	T	C	2436.77	.	AC=2;AF=1.00;AN=2;DB;DP=55;ExcessHet=3.0103;FS=0.000;MLEAC=2;MLEAF=1.00;MQ=43.93;QD=25.16;SOR=0.884	GT:AD:DP:GQ:PL	1/1:0,55:55:99:2465,169,0
2L	19949326	2L_19949326_SNP	T	C	2526.77	.	AC=2;AF=1.00;AN=2;DB;DP=59;ExcessHet=3.0103;FS=0.000;MLEAC=2;MLEAF=1.00;MQ=43.93;QD=35.88;SOR=0.871	GT:AD:DP:GQ:PL	1/1:0,59:59:99:2555,178,0
2L	19949357	2L_19949357_SNP	G	C	1422.77	.	AC=2;AF=1.00;AN=2;DB;DP=53;ExcessHet=3.0103;FS=0.000;MLEAC=2;MLEAF=1.00;MQ=43.96;QD=26.84;SOR=0.730	GT:AD:DP:GQ:PL	1/1:0,53:53:99:1451,158,0
2L	19949412	.	G	GA	2022.73	.	AC=2;AF=1.00;AN=2;DP=51;ExcessHet=3.0103;FS=0.000;MLEAC=2;MLEAF=1.00;MQ=43.96;QD=30.31;SOR=0.776	GT:AD:DP:GQ:PL	1/1:0,48:48:99:2060,144,0
2L	19949422	2L_19949422_SNP	C	T	2131.77	.	AC=2;AF=1.00;AN=2;DB;DP=46;ExcessHet=3.0103;FS=0.000;MLEAC=2;MLEAF=1.00;MQ=43.96;QD=30.36;SOR=0.874	GT:AD:DP:GQ:PL	1/1:0,46:46:99:2160,144,0
2L	19949434	.	CA	C	2257.73	.	AC=2;AF=1.00;AN=2;DP=50;ExcessHet=3.0103;FS=0.000;MLEAC=2;MLEAF=1.00;MQ=43.96;QD=32.24;SOR=1.051	GT:AD:DP:GQ:PL	1/1:0,50:50:99:2295,154,0
2L	19949444	2L_19949444_SNP	A	C	2394.77	.	AC=2;AF=1.00;AN=2;DB;DP=51;ExcessHet=3.0103;FS=0.000;MLEAC=2;MLEAF=1.00;MQ=43.96;QD=30.67;SOR=0.994	GT:AD:DP:GQ:PL	1/1:0,51:51:99:2423,163,0
2L	19949445	2L_19949445_SNP	A	C	2394.77	.	AC=2;AF=1.00;AN=2;DB;DP=52;ExcessHet=3.0103;FS=0.000;MLEAC=2;MLEAF=1.00;MQ=43.96;QD=31.65;SOR=1.036	GT:AD:DP:GQ:PL	1/1:0,52:52:99:2423,163,0
2L	19949503	.	G	A	1587.77	.	AC=2;AF=1.00;AN=2;DP=58;ExcessHet=3.0103;FS=0.000;MLEAC=2;MLEAF=1.00;MQ=43.90;QD=27.38;SOR=0.914	GT:AD:DP:GQ:PL	1/1:0,58:58:99:1616,173,0
2L	19949613	2L_19949613_SNP	G	A	1906.77	.	AC=2;AF=1.00;AN=2;DB;DP=67;ExcessHet=3.0103;FS=0.000;MLEAC=2;MLEAF=1.00;MQ=43.97;QD=28.46;SOR=0.849	GT:AD:DP:GQ:PL	1/1:0,67:67:99:1935,201,0
2L	19949834	2L_19949834_SNP	T	A	2067.77	.	AC=2;AF=1.00;AN=2;DB;DP=72;ExcessHet=3.0103;FS=0.000;MLEAC=2;MLEAF=1.00;MQ=43.82;QD=28.72;SOR=0.934	GT:AD:DP:GQ:PL	1/1:0,72:72:99:2096,216,0
2L	19949898	2L_19949898_SNP	C	A	1970.77	.	AC=2;AF=1.00;AN=2;DB;DP=72;ExcessHet=3.0103;FS=0.000;MLEAC=2;MLEAF=1.00;MQ=43.70;QD=27.37;SOR=0.807	GT:AD:DP:GQ:PL	1/1:0,72:72:99:1999,215,0
2L	19949955	.	TA	T	3146.73	.	AC=2;AF=1.00;AN=2;DP=80;ExcessHet=3.0103;FS=0.000;MLEAC=2;MLEAF=1.00;MQ=43.68;QD=28.61;SOR=0.927	GT:AD:DP:GQ:PL	1/1:0,74:74:99:3184,223,0
2L	19949977	2L_19949977_SNP	T	A	3356.77	.	AC=2;AF=1.00;AN=2;DB;DP=75;ExcessHet=3.0103;FS=0.000;MLEAC=2;MLEAF=1.00;MQ=43.76;QD=28.17;SOR=0.892	GT:AD:DP:GQ:PL	1/1:0,75:75:99:3385,229,0
2L	19949995	.	AG	A	3097.73	.	AC=2;AF=1.00;AN=2;DP=69;ExcessHet=3.0103;FS=0.000;MLEAC=2;MLEAF=1.00;MQ=43.74;QD=30.72;SOR=0.781	GT:AD:DP:GQ:PL	1/1:0,69:69:99:3135,214,0
2L	19950077	2L_19950077_SNP	G	A	2172.77	.	AC=2;AF=1.00;AN=2;DB;DP=77;ExcessHet=3.0103;FS=0.000;MLEAC=2;MLEAF=1.00;MQ=43.62;QD=28.22;SOR=0.887	GT:AD:DP:GQ:PL	1/1:0,77:77:99:2201,231,0
2L	19950138	.	T	TG	3574.73	.	AC=2;AF=1.00;AN=2;DP=79;ExcessHet=3.0103;FS=0.000;MLEAC=2;MLEAF=1.00;MQ=43.16;QD=29.45;SOR=0.770	GT:AD:DP:GQ:PL	1/1:0,79:79:99:3612,244,0
2L	19950140	.	A	T	3583.77	.	AC=2;AF=1.00;AN=2;DP=81;ExcessHet=3.0103;FS=0.000;MLEAC=2;MLEAF=1.00;MQ=43.14;QD=30.12;SOR=0.718	GT:AD:DP:GQ:PL	1/1:0,81:81:99:3612,244,0
2L	19950220	2L_19950220_SNP	T	G	3314.77	.	AC=2;AF=1.00;AN=2;DB;DP=72;ExcessHet=3.0103;FS=0.000;MLEAC=2;MLEAF=1.00;MQ=42.40;QD=30.26;SOR=0.869	GT:AD:DP:GQ:PL	1/1:0,72:72:99:3343,226,0
2L	19950223	2L_19950223_SNP	A	T	3256.77	.	AC=2;AF=1.00;AN=2;DB;DP=73;ExcessHet=3.0103;FS=0.000;MLEAC=2;MLEAF=1.00;MQ=42.39;QD=30.12;SOR=0.898	GT:AD:DP:GQ:PL	1/1:0,73:73:99:3285,220,0
2L	19950226	2L_19950226_DEL	GAAATGATA	G	3292.73	.	AC=2;AF=1.00;AN=2;DB;DP=74;ExcessHet=3.0103;FS=0.000;MLEAC=2;MLEAF=1.00;MQ=42.41;QD=32.10;SOR=0.864	GT:AD:DP:GQ:PL	1/1:0,74:74:99:3330,223,0
2L	19950236	.	GAATGAAAAA	G	3322.73	.	AC=2;AF=1.00;AN=2;DP=73;ExcessHet=3.0103;FS=0.000;MLEAC=2;MLEAF=1.00;MQ=42.39;QD=34.33;SOR=0.898	GT:AD:DP:GQ:PL	1/1:0,73:73:99:3360,226,0
2L	19950250	2L_19950250_SNP	T	A	3266.77	.	AC=2;AF=1.00;AN=2;DB;DP=74;ExcessHet=3.0103;FS=0.000;MLEAC=2;MLEAF=1.00;MQ=42.39;QD=24.28;SOR=0.927	GT:AD:DP:GQ:PL	1/1:0,74:74:99:3295,223,0
2L	19950287	2L_19950287_SNP	A	T	1839.77	.	AC=2;AF=1.00;AN=2;DB;DP=66;ExcessHet=3.0103;FS=0.000;MLEAC=2;MLEAF=1.00;MQ=42.48;QD=27.88;SOR=0.886	GT:AD:DP:GQ:PL	1/1:0,66:66:99:1868,197,0
2L	19950361	2L_19950361_SNP	C	A	2642.77	.	AC=2;AF=1.00;AN=2;DB;DP=61;ExcessHet=3.0103;FS=0.000;MLEAC=2;MLEAF=1.00;MQ=43.44;QD=31.22;SOR=0.865	GT:AD:DP:GQ:PL	1/1:0,61:61:99:2671,187,0
2L	19950383	2L_19950383_SNP	T	C	2923.77	.	AC=2;AF=1.00;AN=2;DB;DP=64;ExcessHet=3.0103;FS=0.000;MLEAC=2;MLEAF=1.00;MQ=43.05;QD=29.23;SOR=0.693	GT:AD:DP:GQ:PL	1/1:0,64:64:99:2952,199,0
2L	19950386	2L_19950386_SNP	G	C	2941.77	.	AC=2;AF=1.00;AN=2;DB;DP=65;ExcessHet=3.0103;FS=0.000;MLEAC=2;MLEAF=1.00;MQ=43.06;QD=28.91;SOR=0.787	GT:AD:DP:GQ:PL	1/1:0,65:65:99:2970,199,0
2L	19950393	2L_19950393_SNP	T	C	2843.77	.	AC=2;AF=1.00;AN=2;DB;DP=63;ExcessHet=3.0103;FS=0.000;MLEAC=2;MLEAF=1.00;MQ=43.00;QD=31.43;SOR=0.790	GT:AD:DP:GQ:PL	1/1:0,63:63:99:2872,193,0
2L	19950463	2L_19950463_SNP	G	C	2984.77	.	AC=2;AF=1.00;AN=2;DB;DP=70;ExcessHet=3.0103;FS=0.000;MLEAC=2;MLEAF=1.00;MQ=42.94;QD=30.08;SOR=0.693	GT:AD:DP:GQ:PL	1/1:0,70:70:99:3013,210,0
2L	19950467	2L_19950467_SNP	G	A	2953.77	.	AC=2;AF=1.00;AN=2;DB;DP=69;ExcessHet=3.0103;FS=0.000;MLEAC=2;MLEAF=1.00;MQ=42.96;QD=26.53;SOR=0.722	GT:AD:DP:GQ:PL	1/1:0,69:69:99:2982,207,0
2L	19950534	2L_19950534_SNP	G	T	1454.77	.	AC=2;AF=1.00;AN=2;DB;DP=52;ExcessHet=3.0103;FS=0.000;MLEAC=2;MLEAF=1.00;MQ=43.51;QD=27.98;SOR=0.941	GT:AD:DP:GQ:PL	1/1:0,52:52:99:1483,156,0
2L	19950790	.	T	C	1581.77	.	AC=2;AF=1.00;AN=2;DP=57;ExcessHet=3.0103;FS=0.000;MLEAC=2;MLEAF=1.00;MQ=43.93;QD=27.75;SOR=0.960	GT:AD:DP:GQ:PL	1/1:0,57:57:99:1610,171,0
2L	19950921	2L_19950921_SNP	C	T	2217.77	.	AC=2;AF=1.00;AN=2;DB;DP=80;ExcessHet=3.0103;FS=0.000;MLEAC=2;MLEAF=1.00;MQ=43.99;QD=28.07;SOR=1.068	GT:AD:DP:GQ:PL	1/1:0,79:79:99:2246,237,0
2L	19950956	2L_19950956_SNP	T	C	1926.77	.	AC=2;AF=1.00;AN=2;DB;DP=72;ExcessHet=3.0103;FS=0.000;MLEAC=2;MLEAF=1.00;MQ=43.87;QD=26.76;SOR=0.869	GT:AD:DP:GQ:PL	1/1:0,72:72:99:1955,214,0
2L	19951092	2L_19951092_SNP	G	A	1894.77	.	AC=2;AF=1.00;AN=2;BaseQRankSum=1.844;ClippingRankSum=0.000;DB;DP=71;ExcessHet=3.0103;FS=0.000;MLEAC=2;MLEAF=1.00;MQ=43.93;MQRankSum=-0.085;QD=26.69;ReadPosRankSum=1.721;SOR=0.363	GT:AD:DP:GQ:PL	1/1:1,70:71:99:1923,203,0
2L	19951166	2L_19951166_SNP	G	T	1948.77	.	AC=2;AF=1.00;AN=2;DB;DP=73;ExcessHet=3.0103;FS=0.000;MLEAC=2;MLEAF=1.00;MQ=43.89;QD=27.07;SOR=0.869	GT:AD:DP:GQ:PL	1/1:0,72:72:99:1977,216,0
2L	19951550	.	A	ACCG	2475.73	.	AC=2;AF=1.00;AN=2;DP=53;ExcessHet=3.0103;FS=0.000;MLEAC=2;MLEAF=1.00;MQ=43.78;QD=30.13;SOR=1.402	GT:AD:DP:GQ:PL	1/1:0,53:53:99:2513,169,0
2L	19951553	.	T	A	2543.77	.	AC=2;AF=1.00;AN=2;DP=58;ExcessHet=3.0103;FS=0.000;MLEAC=2;MLEAF=1.00;MQ=43.68;QD=30.31;SOR=1.278	GT:AD:DP:GQ:PL	1/1:0,58:58:99:2572,175,0
2L	19951644	.	TGTC	T	2107.73	.	AC=2;AF=1.00;AN=2;DP=49;ExcessHet=3.0103;FS=0.000;MLEAC=2;MLEAF=1.00;MQ=43.71;QD=30.64;SOR=1.708	GT:AD:DP:GQ:PL	1/1:0,48:48:99:2145,145,0
2L	19951727	2L_19951727_SNP	T	C	1237.77	.	AC=2;AF=1.00;AN=2;DB;DP=47;ExcessHet=3.0103;FS=0.000;MLEAC=2;MLEAF=1.00;MQ=43.90;QD=26.34;SOR=0.823	GT:AD:DP:GQ:PL	1/1:0,47:47:99:1266,140,0
2L	19952026	2L_19952026_SNP	A	C	1683.77	.	AC=2;AF=1.00;AN=2;DB;DP=63;ExcessHet=3.0103;FS=0.000;MLEAC=2;MLEAF=1.00;MQ=43.91;QD=27.16;SOR=0.899	GT:AD:DP:GQ:PL	1/1:0,62:62:99:1712,186,0
2L	19952050	2L_19952050_SNP	G	A	1634.77	.	AC=2;AF=1.00;AN=2;DB;DP=59;ExcessHet=3.0103;FS=0.000;MLEAC=2;MLEAF=1.00;MQ=43.95;QD=27.71;SOR=0.871	GT:AD:DP:GQ:PL	1/1:0,59:59:99:1663,176,0
2L	19952570	2L_19952570_SNP	T	G	1829.77	.	AC=2;AF=1.00;AN=2;DB;DP=68;ExcessHet=3.0103;FS=0.000;MLEAC=2;MLEAF=1.00;MQ=44.00;QD=26.91;SOR=0.949	GT:AD:DP:GQ:PL	1/1:0,68:68:99:1858,203,0
2L	19952784	2L_19952784_SNP	T	G	1671.77	.	AC=2;AF=1.00;AN=2;DB;DP=61;ExcessHet=3.0103;FS=0.000;MLEAC=2;MLEAF=1.00;MQ=44.00;QD=27.41;SOR=1.197	GT:AD:DP:GQ:PL	1/1:0,61:61:99:1700,182,0
2L	19952885	2L_19952885_SNP	A	T	3161.77	.	AC=2;AF=1.00;AN=2;DB;DP=72;ExcessHet=3.0103;FS=0.000;MLEAC=2;MLEAF=1.00;MQ=43.97;QD=32.55;SOR=0.840	GT:AD:DP:GQ:PL	1/1:0,71:71:99:3190,214,0
2L	19952888	2L_19952888_SNP	G	T	3234.77	.	AC=2;AF=1.00;AN=2;DB;DP=73;ExcessHet=3.0103;FS=0.000;MLEAC=2;MLEAF=1.00;MQ=43.97;QD=35.75;SOR=0.869	GT:AD:DP:GQ:PL	1/1:0,72:72:99:3263,220,0
2L	19952893	2L_19952893_SNP	T	A	3168.77	.	AC=2;AF=1.00;AN=2;DB;DP=72;ExcessHet=3.0103;FS=0.000;MLEAC=2;MLEAF=1.00;MQ=43.97;QD=33.41;SOR=0.904	GT:AD:DP:GQ:PL	1/1:0,71:71:99:3197,217,0
2L	19953004	2L_19953004_SNP	C	A	3310.77	.	AC=2;AF=1.00;AN=2;DB;DP=77;ExcessHet=3.0103;FS=0.000;MLEAC=2;MLEAF=1.00;MQ=43.97;QD=30.82;SOR=0.693	GT:AD:DP:GQ:PL	1/1:0,76:76:99:3339,229,0
2L	19953005	2L_19953005_SNP	T	C	3310.77	.	AC=2;AF=1.00;AN=2;DB;DP=77;ExcessHet=3.0103;FS=0.000;MLEAC=2;MLEAF=1.00;MQ=43.97;QD=30.31;SOR=0.693	GT:AD:DP:GQ:PL	1/1:0,76:76:99:3339,229,0
2L	19953140	2L_19953140_SNP	G	T	1756.77	.	AC=2;AF=1.00;AN=2;DB;DP=64;ExcessHet=3.0103;FS=0.000;MLEAC=2;MLEAF=1.00;MQ=43.94;QD=27.45;SOR=0.892	GT:AD:DP:GQ:PL	1/1:0,64:64:99:1785,192,0
2L	19953154	2L_19953154_SNP	C	T	1701.77	.	AC=2;AF=1.00;AN=2;DB;DP=65;ExcessHet=3.0103;FS=0.000;MLEAC=2;MLEAF=1.00;MQ=43.97;QD=26.59;SOR=0.892	GT:AD:DP:GQ:PL	1/1:0,64:64:99:1730,190,0
2L	19953185	2L_19953185_SNP	T	A	1926.77	.	AC=2;AF=1.00;AN=2;DB;DP=70;ExcessHet=3.0103;FS=0.000;MLEAC=2;MLEAF=1.00;MQ=43.97;QD=27.53;SOR=1.085	GT:AD:DP:GQ:PL	1/1:0,70:70:99:1955,210,0
2L	19953214	2L_19953214_SNP	C	T	1938.77	.	AC=2;AF=1.00;AN=2;DB;DP=72;ExcessHet=3.0103;FS=0.000;MLEAC=2;MLEAF=1.00;MQ=43.97;QD=26.93;SOR=1.226	GT:AD:DP:GQ:PL	1/1:0,72:72:99:1967,215,0
2L	19953658	2L_19953658_SNP	G	A	1544.77	.	AC=2;AF=1.00;AN=2;BaseQRankSum=1.707;ClippingRankSum=0.000;DB;DP=58;ExcessHet=3.0103;FS=3.321;MLEAC=2;MLEAF=1.00;MQ=44.00;MQRankSum=0.000;QD=26.63;ReadPosRankSum=-0.464;SOR=0.504	GT:AD:DP:GQ:PL	1/1:1,57:58:99:1573,149,0
2L	19953923	2L_19953923_SNP	C	T	1315.77	.	AC=2;AF=1.00;AN=2;DB;DP=49;ExcessHet=3.0103;FS=0.000;MLEAC=2;MLEAF=1.00;MQ=43.96;QD=26.85;SOR=0.733	GT:AD:DP:GQ:PL	1/1:0,49:49:99:1344,147,0
2L	19954156	2L_19954156_SNP	C	A	1538.77	.	AC=2;AF=1.00;AN=2;DB;DP=56;ExcessHet=3.0103;FS=0.000;MLEAC=2;MLEAF=1.00;MQ=44.00;QD=27.48;SOR=1.009	GT:AD:DP:GQ:PL	1/1:0,56:56:99:1567,168,0
2L	19954177	.	A	AAGAACTC	2230.73	.	AC=2;AF=1.00;AN=2;DP=49;ExcessHet=3.0103;FS=0.000;MLEAC=2;MLEAF=1.00;MQ=44.00;QD=29.28;SOR=1.225	GT:AD:DP:GQ:PL	1/1:0,49:49:99:2268,153,0
2L	19954188	2L_19954188_SNP	T	C	1292.77	.	AC=2;AF=1.00;AN=2;DB;DP=47;ExcessHet=3.0103;FS=0.000;MLEAC=2;MLEAF=1.00;MQ=44.00;QD=27.51;SOR=1.132	GT:AD:DP:GQ:PL	1/1:0,47:47:99:1321,141,0
2L	19954312	2L_19954312_SNP	T	G	1410.77	.	AC=2;AF=1.00;AN=2;DB;DP=51;ExcessHet=3.0103;FS=0.000;MLEAC=2;MLEAF=1.00;MQ=43.94;QD=27.66;SOR=0.900	GT:AD:DP:GQ:PL	1/1:0,51:51:99:1439,153,0
2L	19954373	2L_19954373_DEL	AGTTGC	A	2590.73	.	AC=2;AF=1.00;AN=2;BaseQRankSum=0.118;ClippingRankSum=0.000;DB;DP=61;ExcessHet=3.0103;FS=3.382;MLEAC=2;MLEAF=1.00;MQ=43.89;MQRankSum=-0.092;QD=27.90;ReadPosRankSum=0.313;SOR=0.545	GT:AD:DP:GQ:PL	1/1:1,60:61:99:2628,139,0
2L	19954669	2L_19954669_SNP	C	T	1798.77	.	AC=2;AF=1.00;AN=2;DB;DP=64;ExcessHet=3.0103;FS=0.000;MLEAC=2;MLEAF=1.00;MQ=43.20;QD=28.11;SOR=1.127	GT:AD:DP:GQ:PL	1/1:0,64:64:99:1827,192,0
2L	19954761	.	AGGGTCAGGCGCT	A	2720.73	.	AC=2;AF=1.00;AN=2;DP=68;ExcessHet=3.0103;FS=0.000;MLEAC=2;MLEAF=1.00;MQ=41.16;QD=26.74;SOR=0.826	GT:AD:DP:GQ:PL	1/1:0,62:62:99:2758,188,0
2L	19955129	2L_19955129_SNP	C	T	1846.77	.	AC=2;AF=1.00;AN=2;DB;DP=43;ExcessHet=3.0103;FS=0.000;MLEAC=2;MLEAF=1.00;MQ=43.60;QD=37.07;SOR=1.312	GT:AD:DP:GQ:PL	1/1:0,43:43:99:1875,132,0
2L	19955146	.	T	A	1738.77	.	AC=2;AF=1.00;AN=2;DP=40;ExcessHet=3.0103;FS=0.000;MLEAC=2;MLEAF=1.00;MQ=44.00;QD=30.16;SOR=1.445	GT:AD:DP:GQ:PL	1/1:0,40:40:99:1767,120,0
2L	19955544	2L_19955544_SNP	G	A	1401.77	.	AC=2;AF=1.00;AN=2;DB;DP=50;ExcessHet=3.0103;FS=0.000;MLEAC=2;MLEAF=1.00;MQ=44.00;QD=28.04;SOR=0.859	GT:AD:DP:GQ:PL	1/1:0,50:50:99:1430,150,0
2L	19955575	2L_19955575_SNP	T	C	1496.77	.	AC=2;AF=1.00;AN=2;DB;DP=56;ExcessHet=3.0103;FS=0.000;MLEAC=2;MLEAF=1.00;MQ=44.00;QD=26.73;SOR=0.841	GT:AD:DP:GQ:PL	1/1:0,56:56:99:1525,167,0
2L	19955647	2L_19955647_SNP	C	T	1480.77	.	AC=2;AF=1.00;AN=2;DB;DP=55;ExcessHet=3.0103;FS=0.000;MLEAC=2;MLEAF=1.00;MQ=44.00;QD=26.92;SOR=0.804	GT:AD:DP:GQ:PL	1/1:0,55:55:99:1509,164,0
2L	19955920	2L_19955920_SNP	G	A	1452.77	.	AC=2;AF=1.00;AN=2;DB;DP=53;ExcessHet=3.0103;FS=0.000;MLEAC=2;MLEAF=1.00;MQ=43.96;QD=27.41;SOR=0.981	GT:AD:DP:GQ:PL	1/1:0,53:53:99:1481,159,0
2L	19956109	2L_19956109_SNP	G	A	1413.77	.	AC=2;AF=1.00;AN=2;DB;DP=53;ExcessHet=3.0103;FS=0.000;MLEAC=2;MLEAF=1.00;MQ=44.00;QD=27.19;SOR=0.853	GT:AD:DP:GQ:PL	1/1:0,52:52:99:1442,155,0
2L	19956202	2L_19956202_SNP	T	A	1417.77	.	AC=2;AF=1.00;AN=2;DB;DP=55;ExcessHet=3.0103;FS=0.000;MLEAC=2;MLEAF=1.00;MQ=44.00;QD=26.75;SOR=0.808	GT:AD:DP:GQ:PL	1/1:0,53:53:99:1446,157,0
2L	19956463	2L_19956463_SNP	T	C	1752.77	.	AC=2;AF=1.00;AN=2;DB;DP=67;ExcessHet=3.0103;FS=0.000;MLEAC=2;MLEAF=1.00;MQ=43.96;QD=26.56;SOR=0.957	GT:AD:DP:GQ:PL	1/1:0,66:66:99:1781,197,0
2L	19956501	2L_19956501_SNP	A	T	1849.77	.	AC=2;AF=1.00;AN=2;DB;DP=68;ExcessHet=3.0103;FS=0.000;MLEAC=2;MLEAF=1.00;MQ=43.96;QD=27.20;SOR=0.814	GT:AD:DP:GQ:PL	1/1:0,68:68:99:1878,203,0
2L	19956642	2L_19956642_SNP	C	T	1548.77	.	AC=2;AF=1.00;AN=2;BaseQRankSum=1.688;ClippingRankSum=0.000;DB;DP=58;ExcessHet=3.0103;FS=4.337;MLEAC=2;MLEAF=1.00;MQ=44.00;MQRankSum=0.000;QD=27.17;ReadPosRankSum=1.015;SOR=1.210	GT:AD:DP:GQ:PL	1/1:1,56:57:99:1577,147,0
2L	19956666	2L_19956666_SNP	C	A	1529.77	.	AC=2;AF=1.00;AN=2;DB;DP=55;ExcessHet=3.0103;FS=0.000;MLEAC=2;MLEAF=1.00;MQ=44.00;QD=28.33;SOR=1.445	GT:AD:DP:GQ:PL	1/1:0,54:54:99:1558,162,0
2L	19956739	2L_19956739_SNP	G	A	1853.77	.	AC=2;AF=1.00;AN=2;DB;DP=68;ExcessHet=3.0103;FS=0.000;MLEAC=2;MLEAF=1.00;MQ=44.00;QD=27.26;SOR=0.814	GT:AD:DP:GQ:PL	1/1:0,68:68:99:1882,204,0
2L	19956887	2L_19956887_SNP	G	T	1610.77	.	AC=2;AF=1.00;AN=2;BaseQRankSum=1.626;ClippingRankSum=0.000;DB;DP=59;ExcessHet=3.0103;FS=0.000;MLEAC=2;MLEAF=1.00;MQ=43.75;MQRankSum=-0.094;QD=27.30;ReadPosRankSum=-0.613;SOR=0.283	GT:AD:DP:GQ:PL	1/1:1,58:59:99:1639,151,0
2L	19956995	2L_19956995_SNP	A	G	1489.77	.	AC=2;AF=1.00;AN=2;BaseQRankSum=1.427;ClippingRankSum=0.000;DB;DP=57;ExcessHet=3.0103;FS=4.135;MLEAC=2;MLEAF=1.00;MQ=44.00;MQRankSum=0.000;QD=26.14;ReadPosRankSum=-0.441;SOR=1.074	GT:AD:DP:GQ:PL	1/1:1,56:57:99:1518,145,0
2L	19957531	2L_19957531_SNP	A	G	1420.77	.	AC=2;AF=1.00;AN=2;DB;DP=52;ExcessHet=3.0103;FS=0.000;MLEAC=2;MLEAF=1.00;MQ=43.72;QD=27.32;SOR=1.136	GT:AD:DP:GQ:PL	1/1:0,52:52:99:1449,156,0
2L	19957653	2L_19957653_SNP	T	A	1369.77	.	AC=2;AF=1.00;AN=2;BaseQRankSum=1.315;ClippingRankSum=0.000;DB;DP=53;ExcessHet=3.0103;FS=4.607;MLEAC=2;MLEAF=1.00;MQ=44.00;MQRankSum=0.000;QD=26.34;ReadPosRankSum=-0.583;SOR=1.394	GT:AD:DP:GQ:PL	1/1:1,51:52:99:1398,129,0
2L	19957853	2L_19957853_SNP	T	A	2260.77	.	AC=2;AF=1.00;AN=2;BaseQRankSum=0.198;ClippingRankSum=0.000;DB;DP=82;ExcessHet=3.0103;FS=0.000;MLEAC=2;MLEAF=1.00;MQ=43.98;MQRankSum=9.111;QD=27.57;ReadPosRankSum=-0.622;SOR=0.385	GT:AD:DP:GQ:PL	1/1:1,81:82:99:2289,217,0
2L	19957972	2L_19957972_SNP	G	A	2244.77	.	AC=2;AF=1.00;AN=2;DB;DP=81;ExcessHet=3.0103;FS=0.000;MLEAC=2;MLEAF=1.00;MQ=43.98;QD=27.71;SOR=0.995	GT:AD:DP:GQ:PL	1/1:0,81:81:99:2273,242,0
2L	19958294	2L_19958294_SNP	T	G	3447.77	.	AC=2;AF=1.00;AN=2;DB;DP=77;ExcessHet=3.0103;FS=0.000;MLEAC=2;MLEAF=1.00;MQ=44.00;QD=30.15;SOR=0.772	GT:AD:DP:GQ:PL	1/1:0,77:77:99:3476,235,0
2L	19958297	2L_19958297_SNP	T	C	3483.77	.	AC=2;AF=1.00;AN=2;DB;DP=78;ExcessHet=3.0103;FS=0.000;MLEAC=2;MLEAF=1.00;MQ=44.00;QD=29.65;SOR=0.798	GT:AD:DP:GQ:PL	1/1:0,78:78:99:3512,238,0
2L	19958418	2L_19958418_SNP	G	A	3371.77	.	AC=2;AF=1.00;AN=2;DB;DP=77;ExcessHet=3.0103;FS=0.000;MLEAC=2;MLEAF=1.00;MQ=44.00;QD=31.94;SOR=0.948	GT:AD:DP:GQ:PL	1/1:0,77:77:99:3400,241,0
2L	19958430	2L_19958430_SNP	T	C	3194.77	.	AC=2;AF=1.00;AN=2;DB;DP=73;ExcessHet=3.0103;FS=0.000;MLEAC=2;MLEAF=1.00;MQ=44.00;QD=23.96;SOR=0.898	GT:AD:DP:GQ:PL	1/1:0,73:73:99:3223,223,0
2L	19958497	2L_19958497_SNP	C	T	1975.77	.	AC=2;AF=1.00;AN=2;DB;DP=74;ExcessHet=3.0103;FS=0.000;MLEAC=2;MLEAF=1.00;MQ=44.00;QD=26.70;SOR=0.992	GT:AD:DP:GQ:PL	1/1:0,74:74:99:2004,220,0
2L	19958668	2L_19958668_SNP	T	C	1945.77	.	AC=2;AF=1.00;AN=2;DB;DP=72;ExcessHet=3.0103;FS=0.000;MLEAC=2;MLEAF=1.00;MQ=44.00;QD=27.02;SOR=1.073	GT:AD:DP:GQ:PL	1/1:0,72:72:99:1974,215,0
2L	19958718	.	G	C	1871.77	.	AC=2;AF=1.00;AN=2;BaseQRankSum=1.818;ClippingRankSum=0.000;DP=69;ExcessHet=3.0103;FS=0.000;MLEAC=2;MLEAF=1.00;MQ=43.97;MQRankSum=0.000;QD=27.13;ReadPosRankSum=-0.829;SOR=0.273	GT:AD:DP:GQ:PL	1/1:1,68:69:99:1900,197,0
2L	19958793	2L_19958793_SNP	T	A	2099.77	.	AC=2;AF=1.00;AN=2;DB;DP=78;ExcessHet=3.0103;FS=0.000;MLEAC=2;MLEAF=1.00;MQ=43.97;QD=26.92;SOR=1.409	GT:AD:DP:GQ:PL	1/1:0,78:78:99:2128,234,0
2L	19958809	2L_19958809_SNP	C	G	3383.77	.	AC=2;AF=1.00;AN=2;DB;DP=75;ExcessHet=3.0103;FS=0.000;MLEAC=2;MLEAF=1.00;MQ=43.97;QD=32.15;SOR=1.578	GT:AD:DP:GQ:PL	1/1:0,75:75:99:3412,232,0
2L	19958810	2L_19958810_SNP	A	T	3413.77	.	AC=2;AF=1.00;AN=2;DB;DP=74;ExcessHet=3.0103;FS=0.000;MLEAC=2;MLEAF=1.00;MQ=43.97;QD=26.68;SOR=1.547	GT:AD:DP:GQ:PL	1/1:0,74:74:99:3442,235,0
2L	19958819	2L_19958819_SNP	C	A	3266.77	.	AC=2;AF=1.00;AN=2;DB;DP=75;ExcessHet=3.0103;FS=0.000;MLEAC=2;MLEAF=1.00;MQ=43.97;QD=30.85;SOR=1.641	GT:AD:DP:GQ:PL	1/1:0,74:74:99:3295,226,0
2L	19959005	2L_19959005_SNP	G	C	2213.77	.	AC=2;AF=1.00;AN=2;DB;DP=81;ExcessHet=3.0103;FS=0.000;MLEAC=2;MLEAF=1.00;MQ=44.00;QD=27.33;SOR=0.718	GT:AD:DP:GQ:PL	1/1:0,81:81:99:2242,242,0
2L	19959055	2L_19959055_SNP	T	C	2136.77	.	AC=2;AF=1.00;AN=2;DB;DP=80;ExcessHet=3.0103;FS=0.000;MLEAC=2;MLEAF=1.00;MQ=44.00;QD=27.05;SOR=0.824	GT:AD:DP:GQ:PL	1/1:0,79:79:99:2165,235,0
2L	19959078	.	T	TG	1991.73	.	AC=2;AF=1.00;AN=2;BaseQRankSum=1.146;ClippingRankSum=0.000;DP=73;ExcessHet=3.0103;FS=0.000;MLEAC=2;MLEAF=1.00;MQ=43.95;MQRankSum=-0.086;QD=28.87;ReadPosRankSum=1.733;SOR=0.333	GT:AD:DP:GQ:PL	1/1:1,68:69:99:2029,184,0
2L	19959136	2L_19959136_SNP	G	A	3523.77	.	AC=2;AF=1.00;AN=2;DB;DP=80;ExcessHet=3.0103;FS=0.000;MLEAC=2;MLEAF=1.00;MQ=43.95;QD=31.82;SOR=1.236	GT:AD:DP:GQ:PL	1/1:0,80:80:99:3552,241,0
2L	19959144	2L_19959144_SNP	G	C	3571.77	.	AC=2;AF=1.00;AN=2;DB;DP=80;ExcessHet=3.0103;FS=0.000;MLEAC=2;MLEAF=1.00;MQ=43.95;QD=33.80;SOR=1.310	GT:AD:DP:GQ:PL	1/1:0,80:80:99:3600,241,0
2L	19959153	2L_19959153_SNP	T	G	3161.77	.	AC=2;AF=1.00;AN=2;DB;DP=70;ExcessHet=3.0103;FS=0.000;MLEAC=2;MLEAF=1.00;MQ=43.94;QD=26.11;SOR=1.244	GT:AD:DP:GQ:PL	1/1:0,70:70:99:3190,217,0
2L	19959174	2L_19959174_SNP	T	C	2060.77	.	AC=2;AF=1.00;AN=2;DB;DP=76;ExcessHet=3.0103;FS=0.000;MLEAC=2;MLEAF=1.00;MQ=43.95;QD=27.12;SOR=1.194	GT:AD:DP:GQ:PL	1/1:0,76:76:99:2089,227,0
2L	19959779	2L_19959779_SNP	T	C	1490.77	.	AC=2;AF=1.00;AN=2;DB;DP=55;ExcessHet=3.0103;FS=0.000;MLEAC=2;MLEAF=1.00;MQ=44.00;QD=27.10;SOR=1.061	GT:AD:DP:GQ:PL	1/1:0,55:55:99:1519,165,0
2L	19959999	2L_19959999_SNP	T	A	3003.77	.	AC=2;AF=1.00;AN=2;DB;DP=68;ExcessHet=3.0103;FS=0.000;MLEAC=2;MLEAF=1.00;MQ=43.91;QD=29.33;SOR=1.098	GT:AD:DP:GQ:PL	1/1:0,68:68:99:3032,208,0
2L	19960005	2L_19960005_SNP	G	A	2944.77	.	AC=2;AF=1.00;AN=2;DB;DP=67;ExcessHet=3.0103;FS=0.000;MLEAC=2;MLEAF=1.00;MQ=43.91;QD=33.80;SOR=1.146	GT:AD:DP:GQ:PL	1/1:0,67:67:99:2973,202,0
2L	19960099	2L_19960099_SNP	T	C	2248.77	.	AC=2;AF=1.00;AN=2;DB;DP=82;ExcessHet=3.0103;FS=0.000;MLEAC=2;MLEAF=1.00;MQ=44.00;QD=27.42;SOR=0.846	GT:AD:DP:GQ:PL	1/1:0,82:82:99:2277,245,0
2L	19960188	2L_19960188_SNP	A	G	2297.77	.	AC=2;AF=1.00;AN=2;DB;DP=84;ExcessHet=3.0103;FS=0.000;MLEAC=2;MLEAF=1.00;MQ=44.00;QD=27.35;SOR=0.843	GT:AD:DP:GQ:PL	1/1:0,84:84:99:2326,252,0
2L	19960556	2L_19960556_SNP	G	A	2061.77	.	AC=2;AF=1.00;AN=2;DB;DP=73;ExcessHet=3.0103;FS=0.000;MLEAC=2;MLEAF=1.00;MQ=44.00;QD=28.24;SOR=0.836	GT:AD:DP:GQ:PL	1/1:0,73:73:99:2090,218,0
2L	19960622	2L_19960622_SNP	T	G	1970.77	.	AC=2;AF=1.00;AN=2;DB;DP=69;ExcessHet=3.0103;FS=0.000;MLEAC=2;MLEAF=1.00;MQ=43.89;QD=28.56;SOR=0.844	GT:AD:DP:GQ:PL	1/1:0,69:69:99:1999,207,0
2L	19960821	2L_19960821_SNP	A	C	1995.77	.	AC=2;AF=1.00;AN=2;DB;DP=73;ExcessHet=3.0103;FS=0.000;MLEAC=2;MLEAF=1.00;MQ=44.00;QD=27.34;SOR=0.898	GT:AD:DP:GQ:PL	1/1:0,73:73:99:2024,219,0
2L	19960922	2L_19960922_SNP	T	G	2259.77	.	AC=2;AF=1.00;AN=2;DB;DP=82;ExcessHet=3.0103;FS=0.000;MLEAC=2;MLEAF=1.00;MQ=44.00;QD=27.56;SOR=0.846	GT:AD:DP:GQ:PL	1/1:0,82:82:99:2288,245,0
2L	19961407	2L_19961407_SNP	G	C	2018.77	.	AC=2;AF=1.00;AN=2;DB;DP=71;ExcessHet=3.0103;FS=0.000;MLEAC=2;MLEAF=1.00;MQ=44.00;QD=28.43;SOR=1.042	GT:AD:DP:GQ:PL	1/1:0,71:71:99:2047,213,0
2L	19961434	2L_19961434_SNP	G	A	2011.77	.	AC=2;AF=1.00;AN=2;DB;DP=73;ExcessHet=3.0103;FS=0.000;MLEAC=2;MLEAF=1.00;MQ=44.00;QD=27.94;SOR=0.807	GT:AD:DP:GQ:PL	1/1:0,72:72:99:2040,216,0
2L	19961463	2L_19961463_SNP	G	C	3200.77	.	AC=2;AF=1.00;AN=2;DB;DP=75;ExcessHet=3.0103;FS=0.000;MLEAC=2;MLEAF=1.00;MQ=44.00;QD=35.80;SOR=0.836	GT:AD:DP:GQ:PL	1/1:0,73:73:99:3229,225,0
2L	19961472	2L_19961472_SNP	C	T	3238.77	.	AC=2;AF=1.00;AN=2;DB;DP=74;ExcessHet=3.0103;FS=0.000;MLEAC=2;MLEAF=1.00;MQ=44.00;QD=26.93;SOR=0.992	GT:AD:DP:GQ:PL	1/1:0,74:74:99:3267,228,0
2L	19961621	2L_19961621_SNP	T	A	2088.77	.	AC=2;AF=1.00;AN=2;DB;DP=75;ExcessHet=3.0103;FS=0.000;MLEAC=2;MLEAF=1.00;MQ=43.97;QD=27.85;SOR=1.091	GT:AD:DP:GQ:PL	1/1:0,75:75:99:2117,224,0
2L	19961650	2L_19961650_SNP	A	C	2001.77	.	AC=2;AF=1.00;AN=2;DB;DP=73;ExcessHet=3.0103;FS=0.000;MLEAC=2;MLEAF=1.00;MQ=43.97;QD=27.42;SOR=1.032	GT:AD:DP:GQ:PL	1/1:0,73:73:99:2030,219,0
2L	19961708	2L_19961708_SNP	G	A	3229.77	.	AC=2;AF=1.00;AN=2;DB;DP=73;ExcessHet=3.0103;FS=0.000;MLEAC=2;MLEAF=1.00;MQ=43.97;QD=26.58;SOR=0.776	GT:AD:DP:GQ:PL	1/1:0,73:73:99:3258,223,0
2L	19961714	2L_19961714_SNP	G	C	3213.77	.	AC=2;AF=1.00;AN=2;DB;DP=73;ExcessHet=3.0103;FS=0.000;MLEAC=2;MLEAF=1.00;MQ=43.97;QD=34.84;SOR=0.898	GT:AD:DP:GQ:PL	1/1:0,73:73:99:3242,220,0
2L	19961769	.	G	GT	1657.73	.	AC=2;AF=1.00;AN=2;DP=77;ExcessHet=3.0103;FS=0.000;MLEAC=2;MLEAF=1.00;MQ=43.97;QD=23.35;SOR=0.840	GT:AD:DP:GQ:PL	1/1:0,71:71:99:1695,212,0
2L	19961861	2L_19961861_SNP	A	G	2023.77	.	AC=2;AF=1.00;AN=2;DB;DP=73;ExcessHet=3.0103;FS=0.000;MLEAC=2;MLEAF=1.00;MQ=44.00;QD=27.72;SOR=0.836	GT:AD:DP:GQ:PL	1/1:0,73:73:99:2052,218,0
2L	19962091	2L_19962091_SNP	C	G	1634.77	.	AC=2;AF=1.00;AN=2;DB;DP=60;ExcessHet=3.0103;FS=0.000;MLEAC=2;MLEAF=1.00;MQ=43.97;QD=27.71;SOR=0.871	GT:AD:DP:GQ:PL	1/1:0,59:59:99:1663,177,0
2L	19962329	.	G	GTACC	2142.73	.	AC=2;AF=1.00;AN=2;BaseQRankSum=-0.673;ClippingRankSum=0.000;DP=50;ExcessHet=3.0103;FS=4.114;MLEAC=2;MLEAF=1.00;MQ=44.00;MQRankSum=0.000;QD=30.75;ReadPosRankSum=-1.349;SOR=1.069	GT:AD:DP:GQ:PL	1/1:1,48:49:99:2180,108,0
2L	19962418	2L_19962418_SNP	T	C	1416.77	.	AC=2;AF=1.00;AN=2;DB;DP=51;ExcessHet=3.0103;FS=0.000;MLEAC=2;MLEAF=1.00;MQ=44.00;QD=27.78;SOR=0.813	GT:AD:DP:GQ:PL	1/1:0,51:51:99:1445,153,0
2L	19962568	2L_19962568_SNP	G	A	1219.77	.	AC=2;AF=1.00;AN=2;DB;DP=46;ExcessHet=3.0103;FS=0.000;MLEAC=2;MLEAF=1.00;MQ=44.00;QD=26.52;SOR=0.874	GT:AD:DP:GQ:PL	1/1:0,46:46:99:1248,137,0
2L	19962645	2L_19962645_SNP	G	T	1617.77	.	AC=2;AF=1.00;AN=2;DB;DP=60;ExcessHet=3.0103;FS=0.000;MLEAC=2;MLEAF=1.00;MQ=43.97;QD=27.42;SOR=0.871	GT:AD:DP:GQ:PL	1/1:0,59:59:99:1646,177,0
2L	19962965	2L_19962965_SNP	A	T	1267.77	.	AC=2;AF=1.00;AN=2;DB;DP=46;ExcessHet=3.0103;FS=0.000;MLEAC=2;MLEAF=1.00;MQ=43.62;QD=27.56;SOR=0.693	GT:AD:DP:GQ:PL	1/1:0,46:46:99:1296,138,0
2L	19963042	2L_19963042_SNP	G	C	1323.77	.	AC=2;AF=1.00;AN=2;DB;DP=49;ExcessHet=3.0103;FS=0.000;MLEAC=2;MLEAF=1.00;MQ=43.72;QD=27.58;SOR=0.693	GT:AD:DP:GQ:PL	1/1:0,48:48:99:1352,144,0
2L	19963173	2L_19963173_SNP	C	G	1771.77	.	AC=2;AF=1.00;AN=2;DB;DP=38;ExcessHet=3.0103;FS=0.000;MLEAC=2;MLEAF=1.00;MQ=43.09;QD=35.41;SOR=0.798	GT:AD:DP:GQ:PL	1/1:0,38:38:99:1800,120,0
2L	19963177	2L_19963177_SNP	A	T	1861.77	.	AC=2;AF=1.00;AN=2;DB;DP=41;ExcessHet=3.0103;FS=0.000;MLEAC=2;MLEAF=1.00;MQ=43.01;QD=32.26;SOR=0.741	GT:AD:DP:GQ:PL	1/1:0,41:41:99:1890,126,0
2L	19963188	.	C	CACCACAACT	1845.73	.	AC=2;AF=1.00;AN=2;DP=40;ExcessHet=3.0103;FS=0.000;MLEAC=2;MLEAF=1.00;MQ=42.94;QD=29.57;SOR=0.902	GT:AD:DP:GQ:PL	1/1:0,40:40:99:1883,126,0
2L	19963254	2L_19963254_SNP	C	G	1866.77	.	AC=2;AF=1.00;AN=2;DB;DP=42;ExcessHet=3.0103;FS=0.000;MLEAC=2;MLEAF=1.00;MQ=43.06;QD=32.22;SOR=0.788	GT:AD:DP:GQ:PL	1/1:0,42:42:99:1895,129,0
2L	19963263	2L_19963263_SNP	C	A	1911.77	.	AC=2;AF=1.00;AN=2;DB;DP=43;ExcessHet=3.0103;FS=0.000;MLEAC=2;MLEAF=1.00;MQ=43.08;QD=34.46;SOR=0.739	GT:AD:DP:GQ:PL	1/1:0,43:43:99:1940,132,0
2L	19963286	2L_19963286_SNP	C	A	1726.77	.	AC=2;AF=1.00;AN=2;DB;DP=39;ExcessHet=3.0103;FS=0.000;MLEAC=2;MLEAF=1.00;MQ=43.29;QD=33.55;SOR=0.968	GT:AD:DP:GQ:PL	1/1:0,39:39:99:1755,117,0
2L	19963287	2L_19963287_SNP	C	A	1753.77	.	AC=2;AF=1.00;AN=2;DB;DP=39;ExcessHet=3.0103;FS=0.000;MLEAC=2;MLEAF=1.00;MQ=43.29;QD=29.37;SOR=0.968	GT:AD:DP:GQ:PL	1/1:0,39:39:99:1782,120,0
2L	19963293	2L_19963293_SNP	A	T	1821.77	.	AC=2;AF=1.00;AN=2;DB;DP=42;ExcessHet=3.0103;FS=0.000;MLEAC=2;MLEAF=1.00;MQ=43.34;QD=31.70;SOR=0.892	GT:AD:DP:GQ:PL	1/1:0,42:42:99:1850,126,0
2L	19963327	2L_19963327_SNP	A	G	1048.77	.	AC=2;AF=1.00;AN=2;DB;DP=40;ExcessHet=3.0103;FS=0.000;MLEAC=2;MLEAF=1.00;MQ=43.61;QD=26.89;SOR=1.096	GT:AD:DP:GQ:PL	1/1:0,39:39:99:1077,117,0
2L	19963363	2L_19963363_SNP	G	A	1250.77	.	AC=2;AF=1.00;AN=2;DB;DP=46;ExcessHet=3.0103;FS=0.000;MLEAC=2;MLEAF=1.00;MQ=43.62;QD=27.19;SOR=1.085	GT:AD:DP:GQ:PL	1/1:0,46:46:99:1279,138,0
2L	19963395	2L_19963395_SNP	T	C	1084.77	.	AC=2;AF=1.00;AN=2;DB;DP=41;ExcessHet=3.0103;FS=0.000;MLEAC=2;MLEAF=1.00;MQ=43.67;QD=26.46;SOR=1.075	GT:AD:DP:GQ:PL	1/1:0,41:41:99:1113,122,0
2L	19963494	2L_19963494_SNP	C	G	1262.77	.	AC=2;AF=1.00;AN=2;BaseQRankSum=-0.638;ClippingRankSum=0.000;DB;DP=49;ExcessHet=3.0103;FS=0.000;MLEAC=2;MLEAF=1.00;MQ=43.61;MQRankSum=-0.172;QD=26.31;ReadPosRankSum=-0.615;SOR=0.555	GT:AD:DP:GQ:PL	1/1:1,47:48:99:1291,115,0
2L	19963624	2L_19963624_SNP	A	G	1672.77	.	AC=2;AF=1.00;AN=2;DB;DP=60;ExcessHet=3.0103;FS=0.000;MLEAC=2;MLEAF=1.00;MQ=43.87;QD=27.88;SOR=1.255	GT:AD:DP:GQ:PL	1/1:0,60:60:99:1701,180,0
2L	19963674	2L_19963674_SNP	C	A	1575.77	.	AC=2;AF=1.00;AN=2;DB;DP=57;ExcessHet=3.0103;FS=0.000;MLEAC=2;MLEAF=1.00;MQ=43.86;QD=27.65;SOR=1.140	GT:AD:DP:GQ:PL	1/1:0,57:57:99:1604,171,0
2L	19963722	2L_19963722_SNP	A	C	2475.77	.	AC=2;AF=1.00;AN=2;DB;DP=55;ExcessHet=3.0103;FS=0.000;MLEAC=2;MLEAF=1.00;MQ=43.86;QD=27.02;SOR=0.729	GT:AD:DP:GQ:PL	1/1:0,55:55:99:2504,169,0
2L	19963724	2L_19963724_SNP	T	G	2520.77	.	AC=2;AF=1.00;AN=2;DB;DP=55;ExcessHet=3.0103;FS=0.000;MLEAC=2;MLEAF=1.00;MQ=43.86;QD=26.40;SOR=0.729	GT:AD:DP:GQ:PL	1/1:0,55:55:99:2549,172,0
2L	19963728	2L_19963728_SNP	C	T	2581.77	.	AC=2;AF=1.00;AN=2;DB;DP=54;ExcessHet=3.0103;FS=0.000;MLEAC=2;MLEAF=1.00;MQ=43.86;QD=31.34;SOR=0.931	GT:AD:DP:GQ:PL	1/1:0,54:54:99:2610,175,0
2L	19963752	2L_19963752_SNP	G	A	3121.77	.	AC=2;AF=1.00;AN=2;DB;DP=68;ExcessHet=3.0103;FS=0.000;MLEAC=2;MLEAF=1.00;MQ=43.89;QD=22.92;SOR=0.693	GT:AD:DP:GQ:PL	1/1:0,68:68:99:3150,211,0
2L	19963762	2L_19963762_SNP	C	A	3301.77	.	AC=2;AF=1.00;AN=2;DB;DP=72;ExcessHet=3.0103;FS=0.000;MLEAC=2;MLEAF=1.00;MQ=43.89;QD=28.30;SOR=0.807	GT:AD:DP:GQ:PL	1/1:0,72:72:99:3330,223,0
2L	19963781	2L_19963781_SNP	A	T	3381.77	.	AC=2;AF=1.00;AN=2;DB;DP=72;ExcessHet=3.0103;FS=0.000;MLEAC=2;MLEAF=1.00;MQ=44.00;QD=31.49;SOR=0.749	GT:AD:DP:GQ:PL	1/1:0,72:72:99:3410,229,0
2L	19963783	2L_19963783_SNP	A	T	3246.77	.	AC=2;AF=1.00;AN=2;DB;DP=72;ExcessHet=3.0103;FS=0.000;MLEAC=2;MLEAF=1.00;MQ=44.00;QD=24.27;SOR=0.749	GT:AD:DP:GQ:PL	1/1:0,72:72:99:3275,220,0
2L	19963830	2L_19963830_SNP	C	T	2054.77	.	AC=2;AF=1.00;AN=2;DB;DP=75;ExcessHet=3.0103;FS=0.000;MLEAC=2;MLEAF=1.00;MQ=44.00;QD=27.40;SOR=0.955	GT:AD:DP:GQ:PL	1/1:0,75:75:99:2083,225,0
2L	19964011	2L_19964011_SNP	A	C	1766.77	.	AC=2;AF=1.00;AN=2;DB;DP=64;ExcessHet=3.0103;FS=0.000;MLEAC=2;MLEAF=1.00;MQ=43.97;QD=27.61;SOR=0.693	GT:AD:DP:GQ:PL	1/1:0,64:64:99:1795,191,0
2L	19964052	2L_19964052_SNP	C	G	2626.77	.	AC=2;AF=1.00;AN=2;DB;DP=60;ExcessHet=3.0103;FS=0.000;MLEAC=2;MLEAF=1.00;MQ=43.97;QD=27.68;SOR=1.071	GT:AD:DP:GQ:PL	1/1:0,60:60:99:2655,187,0
2L	19964062	2L_19964062_SNP	T	A	2506.77	.	AC=2;AF=1.00;AN=2;DB;DP=58;ExcessHet=3.0103;FS=0.000;MLEAC=2;MLEAF=1.00;MQ=43.97;QD=33.18;SOR=0.914	GT:AD:DP:GQ:PL	1/1:0,58:58:99:2535,175,0
2L	19964356	2L_19964356_SNP	G	A	2159.77	.	AC=2;AF=1.00;AN=2;DB;DP=77;ExcessHet=3.0103;FS=0.000;MLEAC=2;MLEAF=1.00;MQ=43.97;QD=28.05;SOR=0.828	GT:AD:DP:GQ:PL	1/1:0,77:77:99:2188,231,0
2L	19964421	2L_19964421_SNP	C	G	1697.77	.	AC=2;AF=1.00;AN=2;DB;DP=62;ExcessHet=3.0103;FS=0.000;MLEAC=2;MLEAF=1.00;MQ=43.97;QD=27.38;SOR=0.693	GT:AD:DP:GQ:PL	1/1:0,62:62:99:1726,185,0
2L	19964601	2L_19964601_SNP	C	G	1749.77	.	AC=2;AF=1.00;AN=2;DB;DP=63;ExcessHet=3.0103;FS=0.000;MLEAC=2;MLEAF=1.00;MQ=44.00;QD=27.77;SOR=0.859	GT:AD:DP:GQ:PL	1/1:0,63:63:99:1778,189,0
2L	19964781	2L_19964781_SNP	T	C	2160.77	.	AC=2;AF=1.00;AN=2;DB;DP=78;ExcessHet=3.0103;FS=0.000;MLEAC=2;MLEAF=1.00;MQ=43.85;QD=27.70;SOR=0.798	GT:AD:DP:GQ:PL	1/1:0,78:78:99:2189,234,0
2L	19964801	2L_19964801_SNP	C	T	2077.77	.	AC=2;AF=1.00;AN=2;DB;DP=76;ExcessHet=3.0103;FS=0.000;MLEAC=2;MLEAF=1.00;MQ=43.85;QD=27.34;SOR=0.746	GT:AD:DP:GQ:PL	1/1:0,76:76:99:2106,227,0
2L	19964977	2L_19964977_SNP	C	T	1416.77	.	AC=2;AF=1.00;AN=2;DB;DP=53;ExcessHet=3.0103;FS=0.000;MLEAC=2;MLEAF=1.00;MQ=44.00;QD=27.25;SOR=1.136	GT:AD:DP:GQ:PL	1/1:0,52:52:99:1445,155,0
2L	19965161	2L_19965161_SNP	T	G	1764.77	.	AC=2;AF=1.00;AN=2;DB;DP=66;ExcessHet=3.0103;FS=0.000;MLEAC=2;MLEAF=1.00;MQ=43.97;QD=27.15;SOR=0.854	GT:AD:DP:GQ:PL	1/1:0,65:65:99:1793,195,0
2L	19965221	2L_19965221_SNP	A	G	1523.77	.	AC=2;AF=1.00;AN=2;DB;DP=56;ExcessHet=3.0103;FS=0.000;MLEAC=2;MLEAF=1.00;MQ=43.93;QD=27.21;SOR=0.765	GT:AD:DP:GQ:PL	1/1:0,56:56:99:1552,168,0
2L	19965300	2L_19965300_SNP	C	G	2931.77	.	AC=2;AF=1.00;AN=2;DB;DP=67;ExcessHet=3.0103;FS=0.000;MLEAC=2;MLEAF=1.00;MQ=43.77;QD=25.76;SOR=0.723	GT:AD:DP:GQ:PL	1/1:0,67:67:99:2960,205,0
2L	19965304	2L_19965304_SNP	T	C	2931.77	.	AC=2;AF=1.00;AN=2;DB;DP=65;ExcessHet=3.0103;FS=0.000;MLEAC=2;MLEAF=1.00;MQ=43.76;QD=32.67;SOR=0.723	GT:AD:DP:GQ:PL	1/1:0,65:65:99:2960,205,0
2L	19965317	2L_19965317_SNP	C	T	2161.77	.	AC=2;AF=1.00;AN=2;DB;DP=77;ExcessHet=3.0103;FS=0.000;MLEAC=2;MLEAF=1.00;MQ=43.80;QD=28.07;SOR=0.887	GT:AD:DP:GQ:PL	1/1:0,77:77:99:2190,231,0
2L	19965349	2L_19965349_SNP	A	G	2350.77	.	AC=2;AF=1.00;AN=2;BaseQRankSum=1.746;ClippingRankSum=0.000;DB;DP=86;ExcessHet=3.0103;FS=4.030;MLEAC=2;MLEAF=1.00;MQ=43.82;MQRankSum=-0.280;QD=27.33;ReadPosRankSum=0.859;SOR=0.986	GT:AD:DP:GQ:PL	1/1:1,85:86:99:2379,233,0
2L	19965368	2L_19965368_SNP	C	A	2455.77	.	AC=2;AF=1.00;AN=2;DB;DP=93;ExcessHet=3.0103;FS=0.000;MLEAC=2;MLEAF=1.00;MQ=43.85;QD=26.99;SOR=1.071	GT:AD:DP:GQ:PL	1/1:0,91:91:99:2484,272,0
2L	19965517	2L_19965517_SNP	A	T	2959.77	.	AC=2;AF=1.00;AN=2;DB;DP=67;ExcessHet=3.0103;FS=0.000;MLEAC=2;MLEAF=1.00;MQ=43.81;QD=30.73;SOR=0.849	GT:AD:DP:GQ:PL	1/1:0,67:67:99:2988,205,0
2L	19965522	2L_19965522_SNP	G	T	2965.77	.	AC=2;AF=1.00;AN=2;DB;DP=66;ExcessHet=3.0103;FS=0.000;MLEAC=2;MLEAF=1.00;MQ=43.81;QD=32.38;SOR=0.957	GT:AD:DP:GQ:PL	1/1:0,66:66:99:2994,205,0
2L	19965547	2L_19965547_SNP	T	C	1720.77	.	AC=2;AF=1.00;AN=2;DB;DP=63;ExcessHet=3.0103;FS=0.000;MLEAC=2;MLEAF=1.00;MQ=43.70;QD=27.75;SOR=1.057	GT:AD:DP:GQ:PL	1/1:0,62:62:99:1749,186,0
2L	19965589	2L_19965589_SNP	G	T	3211.77	.	AC=2;AF=1.00;AN=2;DB;DP=74;ExcessHet=3.0103;FS=0.000;MLEAC=2;MLEAF=1.00;MQ=43.62;QD=34.34;SOR=1.257	GT:AD:DP:GQ:PL	1/1:0,73:73:99:3240,220,0
2L	19965593	2L_19965593_SNP	T	C	3211.77	.	AC=2;AF=1.00;AN=2;DB;DP=74;ExcessHet=3.0103;FS=0.000;MLEAC=2;MLEAF=1.00;MQ=43.62;QD=31.51;SOR=1.257	GT:AD:DP:GQ:PL	1/1:0,73:73:99:3240,220,0
2L	19965643	2L_19965643_SNP	T	G	3121.77	.	AC=2;AF=1.00;AN=2;DB;DP=69;ExcessHet=3.0103;FS=0.000;MLEAC=2;MLEAF=1.00;MQ=43.66;QD=23.90;SOR=1.263	GT:AD:DP:GQ:PL	1/1:0,68:68:99:3150,211,0
2L	19965646	2L_19965646_SNP	A	C	3166.77	.	AC=2;AF=1.00;AN=2;DB;DP=71;ExcessHet=3.0103;FS=0.000;MLEAC=2;MLEAF=1.00;MQ=43.67;QD=30.72;SOR=1.244	GT:AD:DP:GQ:PL	1/1:0,70:70:99:3195,214,0
2L	19965651	2L_19965651_SNP	G	A	3391.77	.	AC=2;AF=1.00;AN=2;DB;DP=77;ExcessHet=3.0103;FS=0.000;MLEAC=2;MLEAF=1.00;MQ=43.64;QD=27.00;SOR=1.194	GT:AD:DP:GQ:PL	1/1:0,76:76:99:3420,229,0
2L	19965659	2L_19965659_SNP	A	T	3399.77	.	AC=2;AF=1.00;AN=2;DB;DP=78;ExcessHet=3.0103;FS=0.000;MLEAC=2;MLEAF=1.00;MQ=43.65;QD=32.28;SOR=1.223	GT:AD:DP:GQ:PL	1/1:0,77:77:99:3428,232,0
2L	19965741	.	A	AT	2737.73	.	AC=2;AF=1.00;AN=2;DP=61;ExcessHet=3.0103;FS=0.000;MLEAC=2;MLEAF=1.00;MQ=43.39;QD=27.89;SOR=1.197	GT:AD:DP:GQ:PL	1/1:0,61:61:99:2775,187,0
2L	19965743	.	A	ACAC	2917.73	.	AC=2;AF=1.00;AN=2;DP=61;ExcessHet=3.0103;FS=0.000;MLEAC=2;MLEAF=1.00;MQ=43.39;QD=26.01;SOR=1.107	GT:AD:DP:GQ:PL	1/1:0,61:61:99:2955,199,0
2L	19965752	2L_19965752_SNP	G	T	2761.77	.	AC=2;AF=1.00;AN=2;DB;DP=62;ExcessHet=3.0103;FS=0.000;MLEAC=2;MLEAF=1.00;MQ=43.40;QD=29.97;SOR=0.899	GT:AD:DP:GQ:PL	1/1:0,62:62:99:2790,187,0
2L	19965756	2L_19965756_SNP	G	T	2754.77	.	AC=2;AF=1.00;AN=2;DB;DP=61;ExcessHet=3.0103;FS=0.000;MLEAC=2;MLEAF=1.00;MQ=43.39;QD=32.82;SOR=0.865	GT:AD:DP:GQ:PL	1/1:0,61:61:99:2783,187,0
2L	19965776	2L_19965776_SNP	T	C	1730.77	.	AC=2;AF=1.00;AN=2;DB;DP=62;ExcessHet=3.0103;FS=0.000;MLEAC=2;MLEAF=1.00;MQ=43.43;QD=27.92;SOR=0.758	GT:AD:DP:GQ:PL	1/1:0,62:62:99:1759,186,0
2L	19965787	2L_19965787_SNP	C	G	2845.77	.	AC=2;AF=1.00;AN=2;DB;DP=63;ExcessHet=3.0103;FS=0.000;MLEAC=2;MLEAF=1.00;MQ=43.47;QD=24.42;SOR=0.724	GT:AD:DP:GQ:PL	1/1:0,63:63:99:2874,196,0
2L	19965788	2L_19965788_SNP	T	C	2845.77	.	AC=2;AF=1.00;AN=2;DB;DP=64;ExcessHet=3.0103;FS=0.000;MLEAC=2;MLEAF=1.00;MQ=43.48;QD=31.02;SOR=0.693	GT:AD:DP:GQ:PL	1/1:0,64:64:99:2874,196,0
2L	19965869	2L_19965869_SNP	T	C	1602.77	.	AC=2;AF=1.00;AN=2;DB;DP=62;ExcessHet=3.0103;FS=0.000;MLEAC=2;MLEAF=1.00;MQ=43.54;QD=26.27;SOR=0.865	GT:AD:DP:GQ:PL	1/1:0,61:61:99:1631,182,0
2L	19965998	2L_19965998_SNP	C	G	1638.77	.	AC=2;AF=1.00;AN=2;DB;DP=60;ExcessHet=3.0103;FS=0.000;MLEAC=2;MLEAF=1.00;MQ=43.97;QD=27.31;SOR=0.693	GT:AD:DP:GQ:PL	1/1:0,60:60:99:1667,180,0
2L	19966265	2L_19966265_SNP	A	T	3270.77	.	AC=2;AF=1.00;AN=2;DB;DP=74;ExcessHet=3.0103;FS=0.000;MLEAC=2;MLEAF=1.00;MQ=43.96;QD=31.09;SOR=1.134	GT:AD:DP:GQ:PL	1/1:0,74:74:99:3299,223,0
2L	19966270	2L_19966270_SNP	G	T	3408.77	.	AC=2;AF=1.00;AN=2;DB;DP=78;ExcessHet=3.0103;FS=0.000;MLEAC=2;MLEAF=1.00;MQ=43.96;QD=26.24;SOR=1.108	GT:AD:DP:GQ:PL	1/1:0,78:78:99:3437,235,0
2L	19966340	2L_19966340_SNP	G	A	3299.77	.	AC=2;AF=1.00;AN=2;DB;DP=76;ExcessHet=3.0103;FS=0.000;MLEAC=2;MLEAF=1.00;MQ=43.96;QD=34.85;SOR=0.920	GT:AD:DP:GQ:PL	1/1:0,76:76:99:3328,232,0
2L	19966347	2L_19966347_SNP	A	G	3196.77	.	AC=2;AF=1.00;AN=2;DB;DP=70;ExcessHet=3.0103;FS=0.000;MLEAC=2;MLEAF=1.00;MQ=43.96;QD=31.85;SOR=1.011	GT:AD:DP:GQ:PL	1/1:0,70:70:99:3225,223,0
2L	19966522	2L_19966522_SNP	T	A	2320.77	.	AC=2;AF=1.00;AN=2;DB;DP=85;ExcessHet=3.0103;FS=0.000;MLEAC=2;MLEAF=1.00;MQ=44.00;QD=27.30;SOR=1.101	GT:AD:DP:GQ:PL	1/1:0,85:85:99:2349,254,0
2L	19966579	2L_19966579_SNP	G	A	2273.77	.	AC=2;AF=1.00;AN=2;BaseQRankSum=1.753;ClippingRankSum=0.000;DB;DP=84;ExcessHet=3.0103;FS=0.000;MLEAC=2;MLEAF=1.00;MQ=44.00;MQRankSum=0.000;QD=27.07;ReadPosRankSum=-0.507;SOR=0.298	GT:AD:DP:GQ:PL	1/1:1,83:84:99:2302,242,0
2L	19967087	2L_19967087_SNP	T	C	1953.77	.	AC=2;AF=1.00;AN=2;DB;DP=45;ExcessHet=3.0103;FS=0.000;MLEAC=2;MLEAF=1.00;MQ=43.71;QD=30.01;SOR=0.929	GT:AD:DP:GQ:PL	1/1:0,45:45:99:1982,135,0
2L	19967088	2L_19967088_SNP	G	A	1953.77	.	AC=2;AF=1.00;AN=2;DB;DP=44;ExcessHet=3.0103;FS=0.000;MLEAC=2;MLEAF=1.00;MQ=43.70;QD=32.28;SOR=0.883	GT:AD:DP:GQ:PL	1/1:0,44:44:99:1982,135,0
2L	19967103	2L_19967103_SNP	C	T	1393.77	.	AC=2;AF=1.00;AN=2;DB;DP=49;ExcessHet=3.0103;FS=0.000;MLEAC=2;MLEAF=1.00;MQ=43.73;QD=28.44;SOR=1.007	GT:AD:DP:GQ:PL	1/1:0,49:49:99:1422,147,0
2L	19967283	2L_19967283_SNP	G	T	3078.77	.	AC=2;AF=1.00;AN=2;DB;DP=72;ExcessHet=3.0103;FS=0.000;MLEAC=2;MLEAF=1.00;MQ=44.00;QD=29.82;SOR=0.807	GT:AD:DP:GQ:PL	1/1:0,72:72:99:3107,220,0
2L	19967292	2L_19967292_SNP	T	A	3050.77	.	AC=2;AF=1.00;AN=2;DB;DP=72;ExcessHet=3.0103;FS=0.000;MLEAC=2;MLEAF=1.00;MQ=44.00;QD=34.58;SOR=0.693	GT:AD:DP:GQ:PL	1/1:0,72:72:99:3079,217,0
2L	19967304	2L_19967304_SNP	A	G	1778.77	.	AC=2;AF=1.00;AN=2;DB;DP=67;ExcessHet=3.0103;FS=0.000;MLEAC=2;MLEAF=1.00;MQ=43.97;QD=26.55;SOR=0.784	GT:AD:DP:GQ:PL	1/1:0,67:67:99:1807,199,0
2L	19967418	2L_19967418_SNP	C	T	1681.77	.	AC=2;AF=1.00;AN=2;BaseQRankSum=-1.662;ClippingRankSum=0.000;DB;DP=69;ExcessHet=3.0103;FS=0.000;MLEAC=2;MLEAF=1.00;MQ=43.97;MQRankSum=0.000;QD=25.10;ReadPosRankSum=2.044;SOR=0.223	GT:AD:DP:GQ:PL	1/1:1,66:67:99:1710,167,0
2L	19967459	2L_19967459_SNP	T	C	2926.77	.	AC=2;AF=1.00;AN=2;DB;DP=66;ExcessHet=3.0103;FS=0.000;MLEAC=2;MLEAF=1.00;MQ=44.00;QD=32.98;SOR=1.078	GT:AD:DP:GQ:PL	1/1:0,65:65:99:2955,202,0
2L	19967461	2L_19967461_SNP	A	G	2926.77	.	AC=2;AF=1.00;AN=2;DB;DP=68;ExcessHet=3.0103;FS=0.000;MLEAC=2;MLEAF=1.00;MQ=44.00;QD=25.17;SOR=1.066	GT:AD:DP:GQ:PL	1/1:0,67:67:99:2955,202,0
2L	19967495	2L_19967495_SNP	A	C	1879.77	.	AC=2;AF=1.00;AN=2;DB;DP=67;ExcessHet=3.0103;FS=0.000;MLEAC=2;MLEAF=1.00;MQ=44.00;QD=28.06;SOR=0.784	GT:AD:DP:GQ:PL	1/1:0,67:67:99:1908,201,0
2L	19967616	2L_19967616_SNP	G	A	1982.77	.	AC=2;AF=1.00;AN=2;DB;DP=71;ExcessHet=3.0103;FS=0.000;MLEAC=2;MLEAF=1.00;MQ=44.00;QD=27.93;SOR=0.840	GT:AD:DP:GQ:PL	1/1:0,71:71:99:2011,213,0
2L	19967794	2L_19967794_SNP	A	T	2131.77	.	AC=2;AF=1.00;AN=2;DB;DP=77;ExcessHet=3.0103;FS=0.000;MLEAC=2;MLEAF=1.00;MQ=43.90;QD=27.69;SOR=0.772	GT:AD:DP:GQ:PL	1/1:0,77:77:99:2160,230,0
2L	19967843	2L_19967843_SNP	G	A	1943.77	.	AC=2;AF=1.00;AN=2;DB;DP=70;ExcessHet=3.0103;FS=0.000;MLEAC=2;MLEAF=1.00;MQ=43.84;QD=27.77;SOR=0.693	GT:AD:DP:GQ:PL	1/1:0,70:70:99:1972,209,0
2L	19967908	.	T	TAC	2733.73	.	AC=2;AF=1.00;AN=2;BaseQRankSum=0.363;ClippingRankSum=0.000;DP=67;ExcessHet=3.0103;FS=0.000;MLEAC=2;MLEAF=1.00;MQ=43.52;MQRankSum=-0.330;QD=29.24;ReadPosRankSum=-0.867;SOR=0.273	GT:AD:DP:GQ:PL	1/1:1,63:64:99:2771,148,0
2L	19967918	2L_19967918_SNP	T	A	2829.77	.	AC=2;AF=1.00;AN=2;BaseQRankSum=1.177;ClippingRankSum=0.000;DB;DP=66;ExcessHet=3.0103;FS=3.144;MLEAC=2;MLEAF=1.00;MQ=43.45;MQRankSum=-0.379;QD=32.42;ReadPosRankSum=-1.365;SOR=0.369	GT:AD:DP:GQ:PL	1/1:1,65:66:99:2858,157,0
2L	19967949	2L_19967949_SNP	A	T	1915.77	.	AC=2;AF=1.00;AN=2;BaseQRankSum=-0.791;ClippingRankSum=0.000;DB;DP=69;ExcessHet=3.0103;FS=3.475;MLEAC=2;MLEAF=1.00;MQ=43.29;MQRankSum=-0.394;QD=27.76;ReadPosRankSum=-0.854;SOR=0.606	GT:AD:DP:GQ:PL	1/1:1,68:69:99:1944,178,0
2L	19967976	.	A	C	3160.77	.	AC=2;AF=1.00;AN=2;DP=72;ExcessHet=3.0103;FS=0.000;MLEAC=2;MLEAF=1.00;MQ=43.27;QD=26.88;SOR=0.869	GT:AD:DP:GQ:PL	1/1:0,72:72:99:3189,216,0
2L	19967977	.	A	G	3160.77	.	AC=2;AF=1.00;AN=2;DP=71;ExcessHet=3.0103;FS=0.000;MLEAC=2;MLEAF=1.00;MQ=43.26;QD=29.55;SOR=0.840	GT:AD:DP:GQ:PL	1/1:0,71:71:99:3189,216,0
2L	19968103	2L_19968103_SNP	C	A	2364.77	.	AC=2;AF=1.00;AN=2;BaseQRankSum=1.601;ClippingRankSum=0.000;DB;DP=55;ExcessHet=3.0103;FS=0.000;MLEAC=2;MLEAF=1.00;MQ=42.79;MQRankSum=-0.508;QD=27.52;ReadPosRankSum=-0.589;SOR=0.593	GT:AD:DP:GQ:PL	1/1:1,54:55:99:2393,114,0
2L	19968107	2L_19968107_SNP	C	A	2369.77	.	AC=2;AF=1.00;AN=2;BaseQRankSum=1.131;ClippingRankSum=0.000;DB;DP=56;ExcessHet=3.0103;FS=0.000;MLEAC=2;MLEAF=1.00;MQ=42.81;MQRankSum=-0.502;QD=29.26;ReadPosRankSum=-0.660;SOR=0.618	GT:AD:DP:GQ:PL	1/1:1,55:56:99:2398,114,0
2L	19968220	2L_19968220_SNP	A	C	2125.77	.	AC=2;AF=1.00;AN=2;DB;DP=51;ExcessHet=3.0103;FS=0.000;MLEAC=2;MLEAF=1.00;MQ=41.59;QD=32.79;SOR=1.094	GT:AD:DP:GQ:PL	1/1:0,51:51:99:2154,152,0
2L	19968245	2L_19968245_SNP	T	C	1977.77	.	AC=2;AF=1.00;AN=2;DB;DP=44;ExcessHet=3.0103;FS=0.000;MLEAC=2;MLEAF=1.00;MQ=40.92;QD=32.54;SOR=1.105	GT:AD:DP:GQ:PL	1/1:0,44:44:99:2006,135,0
2L	19968256	2L_19968256_SNP	G	A	1996.77	.	AC=2;AF=1.00;AN=2;DB;DP=42;ExcessHet=3.0103;FS=0.000;MLEAC=2;MLEAF=1.00;MQ=39.80;QD=32.93;SOR=0.892	GT:AD:DP:GQ:PL	1/1:0,42:42:99:2025,135,0
2L	19968268	.	A	AATTATCGAAAATTCTGTTGTATGAGAAGTGAGAGATAGAAATACGTGAAAAGATCAACGAAGAGTGAAAAATCATTGCTTACATTATATTGGTTAC	3374.73	.	AC=2;AF=1.00;AN=2;DP=42;ExcessHet=3.0103;FS=0.000;MLEAC=2;MLEAF=1.00;MQ=39.22;QD=23.47;SOR=1.005	GT:AD:DP:GQ:PL	1/1:0,42:42:99:3412,229,0
2L	19968383	2L_19968383_SNP	T	C	1617.77	.	AC=2;AF=1.00;AN=2;DB;DP=60;ExcessHet=3.0103;FS=0.000;MLEAC=2;MLEAF=1.00;MQ=41.98;QD=26.96;SOR=0.760	GT:AD:DP:GQ:PL	1/1:0,60:60:99:1646,180,0
2L	19968482	2L_19968482_SNP	A	T	2456.77	.	AC=2;AF=1.00;AN=2;BaseQRankSum=-0.865;ClippingRankSum=0.000;DB;DP=57;ExcessHet=3.0103;FS=0.000;MLEAC=2;MLEAF=1.00;MQ=42.14;MQRankSum=1.941;QD=28.25;ReadPosRankSum=1.771;SOR=0.719	GT:AD:DP:GQ:PL	1/1:1,56:57:99:2485,151,0
2L	19968488	2L_19968488_SNP	G	C	2493.77	.	AC=2;AF=1.00;AN=2;BaseQRankSum=1.839;ClippingRankSum=0.000;DB;DP=57;ExcessHet=3.0103;FS=0.000;MLEAC=2;MLEAF=1.00;MQ=42.14;MQRankSum=1.941;QD=31.49;ReadPosRankSum=1.954;SOR=0.643	GT:AD:DP:GQ:PL	1/1:1,56:57:99:2522,154,0
2L	19968503	2L_19968503_SNP	T	G	2656.77	.	AC=2;AF=1.00;AN=2;DB;DP=60;ExcessHet=3.0103;FS=0.000;MLEAC=2;MLEAF=1.00;MQ=42.49;QD=36.56;SOR=1.355	GT:AD:DP:GQ:PL	1/1:0,60:60:99:2685,184,0
2L	19968510	2L_19968510_SNP	T	G	2592.77	.	AC=2;AF=1.00;AN=2;DB;DP=59;ExcessHet=3.0103;FS=0.000;MLEAC=2;MLEAF=1.00;MQ=42.60;QD=37.10;SOR=1.316	GT:AD:DP:GQ:PL	1/1:0,59:59:99:2621,178,0
2L	19968642	2L_19968642_SNP	T	G	1320.77	.	AC=2;AF=1.00;AN=2;BaseQRankSum=-0.697;ClippingRankSum=0.000;DB;DP=51;ExcessHet=3.0103;FS=0.000;MLEAC=2;MLEAF=1.00;MQ=43.83;MQRankSum=4.248;QD=25.90;ReadPosRankSum=0.068;SOR=0.335	GT:AD:DP:GQ:PL	1/1:1,50:51:99:1349,124,0
2L	19968685	.	AAT	A	1078.14	.	AC=1;AF=0.500;AN=2;BaseQRankSum=-0.317;ClippingRankSum=0.000;DP=53;ExcessHet=3.0103;FS=8.142;MLEAC=1;MLEAF=0.500;MQ=43.84;MQRankSum=1.949;QD=22.46;ReadPosRankSum=-0.270;SOR=0.880	GT:AD:DP:GQ:PL	0/1:5,43:48:10:1115,0,10
2L	19969246	2L_19969246_SNP	T	G	2521.77	.	AC=2;AF=1.00;AN=2;DB;DP=91;ExcessHet=3.0103;FS=0.000;MLEAC=2;MLEAF=1.00;MQ=44.00;QD=27.71;SOR=0.760	GT:AD:DP:GQ:PL	1/1:0,91:91:99:2550,272,0
2L	19969485	2L_19969485_SNP	T	A	2063.77	.	AC=2;AF=1.00;AN=2;DB;DP=75;ExcessHet=3.0103;FS=0.000;MLEAC=2;MLEAF=1.00;MQ=43.87;QD=27.52;SOR=0.719	GT:AD:DP:GQ:PL	1/1:0,75:75:99:2092,224,0
2L	19969559	2L_19969559_SNP	A	T	1907.77	.	AC=2;AF=1.00;AN=2;DB;DP=71;ExcessHet=3.0103;FS=0.000;MLEAC=2;MLEAF=1.00;MQ=43.89;QD=26.87;SOR=1.042	GT:AD:DP:GQ:PL	1/1:0,71:71:99:1936,212,0
2L	19969899	2L_19969899_SNP	G	T	1112.77	.	AC=2;AF=1.00;AN=2;DB;DP=40;ExcessHet=3.0103;FS=0.000;MLEAC=2;MLEAF=1.00;MQ=44.00;QD=27.82;SOR=0.902	GT:AD:DP:GQ:PL	1/1:0,40:40:99:1141,120,0
2L	19970342	2L_19970342_SNP	A	G	2829.77	.	AC=2;AF=1.00;AN=2;DB;DP=63;ExcessHet=3.0103;FS=0.000;MLEAC=2;MLEAF=1.00;MQ=43.91;QD=27.17;SOR=0.724	GT:AD:DP:GQ:PL	1/1:0,63:63:99:2858,196,0
2L	19970349	2L_19970349_SNP	T	G	2828.77	.	AC=2;AF=1.00;AN=2;DB;DP=65;ExcessHet=3.0103;FS=0.000;MLEAC=2;MLEAF=1.00;MQ=43.91;QD=26.21;SOR=0.723	GT:AD:DP:GQ:PL	1/1:0,65:65:99:2857,196,0
2L	19970496	2L_19970496_SNP	T	A	1938.77	.	AC=2;AF=1.00;AN=2;DB;DP=72;ExcessHet=3.0103;FS=0.000;MLEAC=2;MLEAF=1.00;MQ=43.92;QD=27.31;SOR=0.779	GT:AD:DP:GQ:PL	1/1:0,71:71:99:1967,212,0
2L	19970610	2L_19970610_SNP	G	A	2648.77	.	AC=2;AF=1.00;AN=2;DB;DP=60;ExcessHet=3.0103;FS=0.000;MLEAC=2;MLEAF=1.00;MQ=43.97;QD=23.45;SOR=1.160	GT:AD:DP:GQ:PL	1/1:0,60:60:99:2677,181,0
2L	19970616	2L_19970616_SNP	C	T	2670.77	.	AC=2;AF=1.00;AN=2;DB;DP=61;ExcessHet=3.0103;FS=0.000;MLEAC=2;MLEAF=1.00;MQ=43.97;QD=30.69;SOR=1.107	GT:AD:DP:GQ:PL	1/1:0,61:61:99:2699,184,0
2L	19970646	2L_19970646_SNP	G	A	1278.77	.	AC=2;AF=1.00;AN=2;DB;DP=51;ExcessHet=3.0103;FS=0.000;MLEAC=2;MLEAF=1.00;MQ=44.00;QD=25.07;SOR=1.565	GT:AD:DP:GQ:PL	1/1:0,51:51:99:1307,150,0
2L	19970664	2L_19970664_SNP	T	G	1297.77	.	AC=2;AF=1.00;AN=2;DB;DP=49;ExcessHet=3.0103;FS=0.000;MLEAC=2;MLEAF=1.00;MQ=44.00;QD=26.49;SOR=1.609	GT:AD:DP:GQ:PL	1/1:0,49:49:99:1326,146,0
2L	19970796	2L_19970796_SNP	C	T	2405.77	.	AC=2;AF=1.00;AN=2;DB;DP=56;ExcessHet=3.0103;FS=0.000;MLEAC=2;MLEAF=1.00;MQ=43.90;QD=30.23;SOR=1.262	GT:AD:DP:GQ:PL	1/1:0,55:55:99:2434,166,0
2L	19970805	2L_19970805_SNP	T	G	2343.77	.	AC=2;AF=1.00;AN=2;DB;DP=54;ExcessHet=3.0103;FS=0.000;MLEAC=2;MLEAF=1.00;MQ=43.89;QD=26.46;SOR=1.179	GT:AD:DP:GQ:PL	1/1:0,53:53:99:2372,160,0
2L	19970841	2L_19970841_SNP	C	G	2086.77	.	AC=2;AF=1.00;AN=2;DB;DP=48;ExcessHet=3.0103;FS=0.000;MLEAC=2;MLEAF=1.00;MQ=43.84;QD=33.02;SOR=1.251	GT:AD:DP:GQ:PL	1/1:0,47:47:99:2115,141,0
2L	19970844	2L_19970844_SNP	A	G	2121.77	.	AC=2;AF=1.00;AN=2;DB;DP=48;ExcessHet=3.0103;FS=0.000;MLEAC=2;MLEAF=1.00;MQ=43.84;QD=31.41;SOR=1.251	GT:AD:DP:GQ:PL	1/1:0,47:47:99:2150,144,0
2L	19970847	2L_19970847_SNP	T	A	2152.77	.	AC=2;AF=1.00;AN=2;DB;DP=49;ExcessHet=3.0103;FS=0.000;MLEAC=2;MLEAF=1.00;MQ=43.84;QD=30.90;SOR=1.179	GT:AD:DP:GQ:PL	1/1:0,48:48:99:2181,147,0
2L	19970967	2L_19970967_SNP	G	A	977.77	.	AC=2;AF=1.00;AN=2;DB;DP=38;ExcessHet=3.0103;FS=0.000;MLEAC=2;MLEAF=1.00;MQ=43.90;QD=25.73;SOR=1.329	GT:AD:DP:GQ:PL	1/1:0,38:38:99:1006,113,0
2L	19971084	2L_19971084_SNP	G	A	1335.77	.	AC=2;AF=1.00;AN=2;DB;DP=49;ExcessHet=3.0103;FS=0.000;MLEAC=2;MLEAF=1.00;MQ=43.88;QD=27.26;SOR=1.345	GT:AD:DP:GQ:PL	1/1:0,49:49:99:1364,146,0
2L	19971282	2L_19971282_SNP	A	G	1478.77	.	AC=2;AF=1.00;AN=2;DB;DP=54;ExcessHet=3.0103;FS=0.000;MLEAC=2;MLEAF=1.00;MQ=44.00;QD=27.38;SOR=0.693	GT:AD:DP:GQ:PL	1/1:0,54:54:99:1507,162,0
2L	19971320	2L_19971320_SNP	G	A	2762.77	.	AC=2;AF=1.00;AN=2;DB;DP=64;ExcessHet=3.0103;FS=0.000;MLEAC=2;MLEAF=1.00;MQ=44.00;QD=27.50;SOR=0.822	GT:AD:DP:GQ:PL	1/1:0,64:64:99:2791,192,0
2L	19971325	2L_19971325_SNP	T	C	2719.77	.	AC=2;AF=1.00;AN=2;DB;DP=63;ExcessHet=3.0103;FS=0.000;MLEAC=2;MLEAF=1.00;MQ=44.00;QD=34.30;SOR=0.790	GT:AD:DP:GQ:PL	1/1:0,63:63:99:2748,189,0
2L	19971395	2L_19971395_SNP	G	A	2044.77	.	AC=2;AF=1.00;AN=2;DB;DP=72;ExcessHet=3.0103;FS=0.000;MLEAC=2;MLEAF=1.00;MQ=44.00;QD=28.40;SOR=0.869	GT:AD:DP:GQ:PL	1/1:0,72:72:99:2073,216,0
2L	19971421	2L_19971421_SNP	T	C	1725.77	.	AC=2;AF=1.00;AN=2;DB;DP=66;ExcessHet=3.0103;FS=0.000;MLEAC=2;MLEAF=1.00;MQ=44.00;QD=26.15;SOR=0.693	GT:AD:DP:GQ:PL	1/1:0,66:66:99:1754,196,0
2L	19972018	2L_19972018_SNP	A	T	1568.77	.	AC=2;AF=1.00;AN=2;DB;DP=55;ExcessHet=3.0103;FS=0.000;MLEAC=2;MLEAF=1.00;MQ=44.00;QD=28.52;SOR=0.729	GT:AD:DP:GQ:PL	1/1:0,55:55:99:1597,165,0
2L	19972098	2L_19972098_SNP	A	G	2095.77	.	AC=2;AF=1.00;AN=2;DB;DP=76;ExcessHet=3.0103;FS=0.000;MLEAC=2;MLEAF=1.00;MQ=44.00;QD=27.58;SOR=0.984	GT:AD:DP:GQ:PL	1/1:0,76:76:99:2124,227,0
2L	19972229	2L_19972229_SNP	A	T	2054.77	.	AC=2;AF=1.00;AN=2;DB;DP=74;ExcessHet=3.0103;FS=0.000;MLEAC=2;MLEAF=1.00;MQ=43.97;QD=27.77;SOR=0.804	GT:AD:DP:GQ:PL	1/1:0,74:74:99:2083,221,0
2L	19972526	2L_19972526_SNP	C	T	2141.77	.	AC=2;AF=1.00;AN=2;DB;DP=51;ExcessHet=3.0103;FS=0.000;MLEAC=2;MLEAF=1.00;MQ=43.96;QD=23.08;SOR=0.900	GT:AD:DP:GQ:PL	1/1:0,51:51:99:2170,153,0
2L	19972547	2L_19972547_SNP	A	T	1963.77	.	AC=2;AF=1.00;AN=2;DB;DP=45;ExcessHet=3.0103;FS=0.000;MLEAC=2;MLEAF=1.00;MQ=43.96;QD=31.48;SOR=0.929	GT:AD:DP:GQ:PL	1/1:0,45:45:99:1992,135,0
2L	19972612	2L_19972612_SNP	C	A	1212.77	.	AC=2;AF=1.00;AN=2;DB;DP=34;ExcessHet=3.0103;FS=0.000;MLEAC=2;MLEAF=1.00;MQ=44.00;QD=32.24;SOR=1.085	GT:AD:DP:GQ:PL	1/1:0,34:34:99:1241,102,0
2L	19972624	.	TGG	T	1158.73	.	AC=2;AF=1.00;AN=2;DP=35;ExcessHet=3.0103;FS=0.000;MLEAC=2;MLEAF=1.00;MQ=44.00;QD=34.08;SOR=1.802	GT:AD:DP:GQ:PL	1/1:0,34:34:99:1196,104,0
2L	19972697	2L_19972697_SNP	C	T	1491.77	.	AC=2;AF=1.00;AN=2;DB;DP=54;ExcessHet=3.0103;FS=0.000;MLEAC=2;MLEAF=1.00;MQ=43.93;QD=27.63;SOR=0.767	GT:AD:DP:GQ:PL	1/1:0,54:54:99:1520,162,0
2L	19972934	2L_19972934_SNP	T	G	1558.77	.	AC=2;AF=1.00;AN=2;DB;DP=56;ExcessHet=3.0103;FS=0.000;MLEAC=2;MLEAF=1.00;MQ=44.00;QD=27.84;SOR=0.693	GT:AD:DP:GQ:PL	1/1:0,56:56:99:1587,168,0
2L	19972952	2L_19972952_SNP	C	G	2497.77	.	AC=2;AF=1.00;AN=2;DB;DP=57;ExcessHet=3.0103;FS=0.000;MLEAC=2;MLEAF=1.00;MQ=44.00;QD=30.25;SOR=0.800	GT:AD:DP:GQ:PL	1/1:0,57:57:99:2526,174,0
2L	19972953	2L_19972953_SNP	T	C	2497.77	.	AC=2;AF=1.00;AN=2;DB;DP=58;ExcessHet=3.0103;FS=0.000;MLEAC=2;MLEAF=1.00;MQ=44.00;QD=33.08;SOR=0.836	GT:AD:DP:GQ:PL	1/1:0,58:58:99:2526,174,0
2L	19973208	2L_19973208_SNP	T	A	1585.77	.	AC=2;AF=1.00;AN=2;DB;DP=58;ExcessHet=3.0103;FS=0.000;MLEAC=2;MLEAF=1.00;MQ=43.97;QD=27.82;SOR=0.877	GT:AD:DP:GQ:PL	1/1:0,57:57:99:1614,171,0
2L	19973614	2L_19973614_SNP	A	C	1993.77	.	AC=2;AF=1.00;AN=2;DB;DP=75;ExcessHet=3.0103;FS=0.000;MLEAC=2;MLEAF=1.00;MQ=43.90;QD=26.94;SOR=0.804	GT:AD:DP:GQ:PL	1/1:0,74:74:99:2022,221,0
2L	19973625	2L_19973625_SNP	C	T	3289.77	.	AC=2;AF=1.00;AN=2;DB;DP=74;ExcessHet=3.0103;FS=0.000;MLEAC=2;MLEAF=1.00;MQ=43.90;QD=32.93;SOR=0.747	GT:AD:DP:GQ:PL	1/1:0,74:74:99:3318,226,0
2L	19973628	2L_19973628_SNP	T	C	3289.77	.	AC=2;AF=1.00;AN=2;DB;DP=75;ExcessHet=3.0103;FS=0.000;MLEAC=2;MLEAF=1.00;MQ=43.90;QD=32.55;SOR=0.774	GT:AD:DP:GQ:PL	1/1:0,75:75:99:3318,226,0
2L	19973686	2L_19973686_SNP	A	T	2283.77	.	AC=2;AF=1.00;AN=2;DB;DP=83;ExcessHet=3.0103;FS=0.000;MLEAC=2;MLEAF=1.00;MQ=44.00;QD=27.52;SOR=0.717	GT:AD:DP:GQ:PL	1/1:0,83:83:99:2312,248,0
2L	19973754	.	AT	A	2053.73	.	AC=2;AF=1.00;AN=2;DP=88;ExcessHet=3.0103;FS=0.000;MLEAC=2;MLEAF=1.00;MQ=44.00;QD=24.16;SOR=0.716	GT:AD:DP:GQ:PL	1/1:0,85:85:99:2091,255,0
2L	19973819	2L_19973819_SNP	G	A	3481.77	.	AC=2;AF=1.00;AN=2;DB;DP=80;ExcessHet=3.0103;FS=0.000;MLEAC=2;MLEAF=1.00;MQ=44.00;QD=28.45;SOR=0.718	GT:AD:DP:GQ:PL	1/1:0,79:79:99:3510,238,0
2L	19973820	2L_19973820_SNP	A	C	3481.77	.	AC=2;AF=1.00;AN=2;DB;DP=79;ExcessHet=3.0103;FS=0.000;MLEAC=2;MLEAF=1.00;MQ=44.00;QD=29.48;SOR=0.744	GT:AD:DP:GQ:PL	1/1:0,78:78:99:3510,238,0
2L	19973847	2L_19973847_SNP	G	A	2126.77	.	AC=2;AF=1.00;AN=2;DB;DP=77;ExcessHet=3.0103;FS=0.000;MLEAC=2;MLEAF=1.00;MQ=44.00;QD=27.98;SOR=0.859	GT:AD:DP:GQ:PL	1/1:0,76:76:99:2155,228,0
2L	19973919	2L_19973919_SNP	C	T	2840.77	.	AC=2;AF=1.00;AN=2;DB;DP=66;ExcessHet=3.0103;FS=0.000;MLEAC=2;MLEAF=1.00;MQ=44.00;QD=27.53;SOR=1.033	GT:AD:DP:GQ:PL	1/1:0,66:66:99:2869,201,0
2L	19973932	2L_19973932_SNP	G	A	2864.77	.	AC=2;AF=1.00;AN=2;DB;DP=63;ExcessHet=3.0103;FS=0.000;MLEAC=2;MLEAF=1.00;MQ=44.00;QD=31.23;SOR=1.179	GT:AD:DP:GQ:PL	1/1:0,63:63:99:2893,196,0
2L	19973955	2L_19973955_SNP	C	G	2413.77	.	AC=2;AF=1.00;AN=2;DB;DP=58;ExcessHet=3.0103;FS=0.000;MLEAC=2;MLEAF=1.00;MQ=44.00;QD=27.42;SOR=1.733	GT:AD:DP:GQ:PL	1/1:0,58:58:99:2442,175,0
2L	19974082	.	TTCC	T	2222.73	.	AC=2;AF=1.00;AN=2;DP=54;ExcessHet=3.0103;FS=0.000;MLEAC=2;MLEAF=1.00;MQ=43.89;QD=28.98;SOR=0.732	GT:AD:DP:GQ:PL	1/1:0,51:51:99:2260,154,0
2L	19974403	2L_19974403_SNP	T	C	1918.77	.	AC=2;AF=1.00;AN=2;BaseQRankSum=-0.323;ClippingRankSum=0.000;DB;DP=70;ExcessHet=3.0103;FS=0.000;MLEAC=2;MLEAF=1.00;MQ=44.00;MQRankSum=0.000;QD=27.41;ReadPosRankSum=0.200;SOR=0.235	GT:AD:DP:GQ:PL	1/1:1,69:70:99:1947,182,0
2L	19974422	2L_19974422_SNP	T	G	1906.77	.	AC=2;AF=1.00;AN=2;DB;DP=69;ExcessHet=3.0103;FS=0.000;MLEAC=2;MLEAF=1.00;MQ=44.00;QD=27.63;SOR=1.054	GT:AD:DP:GQ:PL	1/1:0,69:69:99:1935,206,0
2L	19974500	2L_19974500_SNP	T	C	1955.77	.	AC=2;AF=1.00;AN=2;DB;DP=72;ExcessHet=3.0103;FS=0.000;MLEAC=2;MLEAF=1.00;MQ=44.00;QD=27.16;SOR=0.869	GT:AD:DP:GQ:PL	1/1:0,72:72:99:1984,215,0
2L	19975138	2L_19975138_SNP	C	T	1415.77	.	AC=2;AF=1.00;AN=2;DB;DP=52;ExcessHet=3.0103;FS=0.000;MLEAC=2;MLEAF=1.00;MQ=44.00;QD=27.23;SOR=1.136	GT:AD:DP:GQ:PL	1/1:0,52:52:99:1444,156,0
2L	19975302	.	CT	C	2270.73	.	AC=2;AF=1.00;AN=2;DP=60;ExcessHet=3.0103;FS=0.000;MLEAC=2;MLEAF=1.00;MQ=44.00;QD=28.32;SOR=1.022	GT:AD:DP:GQ:PL	1/1:0,54:54:99:2308,163,0
2L	19975326	2L_19975326_SNP	T	C	2413.77	.	AC=2;AF=1.00;AN=2;DB;DP=59;ExcessHet=3.0103;FS=0.000;MLEAC=2;MLEAF=1.00;MQ=43.95;QD=33.09;SOR=0.950	GT:AD:DP:GQ:PL	1/1:0,59:59:99:2442,177,0
2L	19975386	2L_19975386_SNP	C	T	1858.77	.	AC=2;AF=1.00;AN=2;DB;DP=70;ExcessHet=3.0103;FS=0.000;MLEAC=2;MLEAF=1.00;MQ=43.96;QD=26.55;SOR=0.811	GT:AD:DP:GQ:PL	1/1:0,70:70:99:1887,209,0
2L	19975525	2L_19975525_SNP	C	G	1541.77	.	AC=2;AF=1.00;AN=2;DB;DP=57;ExcessHet=3.0103;FS=0.000;MLEAC=2;MLEAF=1.00;MQ=44.00;QD=27.05;SOR=0.728	GT:AD:DP:GQ:PL	1/1:0,57:57:99:1570,170,0
2L	19975693	.	C	T	2986.77	.	AC=2;AF=1.00;AN=2;DP=66;ExcessHet=3.0103;FS=0.000;MLEAC=2;MLEAF=1.00;MQ=43.90;QD=29.51;SOR=1.033	GT:AD:DP:GQ:PL	1/1:0,66:66:99:3015,202,0
2L	19975694	.	A	C	2986.77	.	AC=2;AF=1.00;AN=2;DP=66;ExcessHet=3.0103;FS=0.000;MLEAC=2;MLEAF=1.00;MQ=43.90;QD=25.87;SOR=1.033	GT:AD:DP:GQ:PL	1/1:0,66:66:99:3015,202,0
2L	19975695	.	C	T	2986.77	.	AC=2;AF=1.00;AN=2;DP=67;ExcessHet=3.0103;FS=0.000;MLEAC=2;MLEAF=1.00;MQ=43.90;QD=29.56;SOR=1.066	GT:AD:DP:GQ:PL	1/1:0,67:67:99:3015,202,0
2L	19975703	2L_19975703_SNP	G	T	2855.77	.	AC=2;AF=1.00;AN=2;DB;DP=65;ExcessHet=3.0103;FS=0.000;MLEAC=2;MLEAF=1.00;MQ=43.85;QD=31.91;SOR=1.078	GT:AD:DP:GQ:PL	1/1:0,65:65:99:2884,196,0
2L	19975749	.	C	T	1706.77	.	AC=2;AF=1.00;AN=2;BaseQRankSum=-1.107;ClippingRankSum=0.000;DP=65;ExcessHet=3.0103;FS=0.000;MLEAC=2;MLEAF=1.00;MQ=43.87;MQRankSum=-0.192;QD=26.26;ReadPosRankSum=1.028;SOR=0.307	GT:AD:DP:GQ:PL	1/1:1,64:65:99:1735,166,0
2L	19975941	2L_19975941_SNP	T	C	1671.77	.	AC=2;AF=1.00;AN=2;BaseQRankSum=1.629;ClippingRankSum=0.000;DB;DP=63;ExcessHet=3.0103;FS=3.080;MLEAC=2;MLEAF=1.00;MQ=43.69;MQRankSum=-0.391;QD=26.54;ReadPosRankSum=-0.539;SOR=0.324	GT:AD:DP:GQ:PL	1/1:1,62:63:99:1700,165,0
2L	19975986	2L_19975986_SNP	T	A	1600.77	.	AC=2;AF=1.00;AN=2;BaseQRankSum=1.155;ClippingRankSum=0.000;DB;DP=60;ExcessHet=3.0103;FS=3.158;MLEAC=2;MLEAF=1.00;MQ=43.67;MQRankSum=-0.402;QD=26.68;ReadPosRankSum=-0.428;SOR=0.384	GT:AD:DP:GQ:PL	1/1:1,59:60:99:1629,152,0
2L	19976073	2L_19976073_SNP	T	A	1387.77	.	AC=2;AF=1.00;AN=2;BaseQRankSum=0.281;ClippingRankSum=0.000;DB;DP=52;ExcessHet=3.0103;FS=0.000;MLEAC=2;MLEAF=1.00;MQ=43.70;MQRankSum=-0.373;QD=26.69;ReadPosRankSum=-1.068;SOR=0.354	GT:AD:DP:GQ:PL	1/1:1,51:52:99:1416,128,0
2L	19976121	2L_19976121_SNP	T	A	1478.77	.	AC=2;AF=1.00;AN=2;BaseQRankSum=-0.126;ClippingRankSum=0.000;DB;DP=58;ExcessHet=3.0103;FS=0.000;MLEAC=2;MLEAF=1.00;MQ=43.25;MQRankSum=-0.746;QD=25.50;ReadPosRankSum=-0.209;SOR=0.301	GT:AD:DP:GQ:PL	1/1:1,57:58:99:1507,145,0
2L	19976136	2L_19976136_SNP	A	G	2699.77	.	AC=2;AF=1.00;AN=2;BaseQRankSum=1.668;ClippingRankSum=0.000;DB;DP=61;ExcessHet=3.0103;FS=0.000;MLEAC=2;MLEAF=1.00;MQ=43.16;MQRankSum=-0.829;QD=24.39;ReadPosRankSum=0.881;SOR=0.314	GT:AD:DP:GQ:PL	1/1:1,60:61:99:2728,148,0
2L	19976141	2L_19976141_SNP	G	A	2692.77	.	AC=2;AF=1.00;AN=2;BaseQRankSum=1.838;ClippingRankSum=0.000;DB;DP=62;ExcessHet=3.0103;FS=0.000;MLEAC=2;MLEAF=1.00;MQ=43.03;MQRankSum=-0.929;QD=30.69;ReadPosRankSum=0.895;SOR=0.330	GT:AD:DP:GQ:PL	1/1:1,61:62:99:2721,145,0
2L	19976144	2L_19976144_SNP	G	A	2692.77	.	AC=2;AF=1.00;AN=2;BaseQRankSum=1.483;ClippingRankSum=0.000;DB;DP=62;ExcessHet=3.0103;FS=0.000;MLEAC=2;MLEAF=1.00;MQ=43.00;MQRankSum=-0.960;QD=28.49;ReadPosRankSum=0.951;SOR=0.368	GT:AD:DP:GQ:PL	1/1:1,61:62:99:2721,145,0
2L	19976169	2L_19976169_SNP	C	A	1821.77	.	AC=2;AF=1.00;AN=2;DB;DP=67;ExcessHet=3.0103;FS=0.000;MLEAC=2;MLEAF=1.00;MQ=42.74;QD=27.19;SOR=1.066	GT:AD:DP:GQ:PL	1/1:0,67:67:99:1850,201,0
2L	19976199	2L_19976199_SNP	G	C	1657.77	.	AC=2;AF=1.00;AN=2;DB;DP=60;ExcessHet=3.0103;FS=0.000;MLEAC=2;MLEAF=1.00;MQ=42.53;QD=27.63;SOR=0.986	GT:AD:DP:GQ:PL	1/1:0,60:60:99:1686,180,0
2L	19976212	2L_19976212_DEL	GT	G	2707.73	.	AC=2;AF=1.00;AN=2;DB;DP=61;ExcessHet=3.0103;FS=0.000;MLEAC=2;MLEAF=1.00;MQ=42.52;QD=32.34;SOR=0.793	GT:AD:DP:GQ:PL	1/1:0,61:61:99:2745,184,0
2L	19976218	2L_19976218_DEL	GCTAAATTTTCTTTCAA	G	2797.73	.	AC=2;AF=1.00;AN=2;DB;DP=62;ExcessHet=3.0103;FS=0.000;MLEAC=2;MLEAF=1.00;MQ=42.54;QD=29.86;SOR=0.826	GT:AD:DP:GQ:PL	1/1:0,62:62:99:2835,190,0
2L	19976237	2L_19976237_DEL	GCCC	G	2798.73	.	AC=2;AF=1.00;AN=2;DB;DP=62;ExcessHet=3.0103;FS=0.000;MLEAC=2;MLEAF=1.00;MQ=42.54;QD=24.47;SOR=0.758	GT:AD:DP:GQ:PL	1/1:0,62:62:99:2836,190,0
2L	19976285	2L_19976285_SNP	C	T	1734.77	.	AC=2;AF=1.00;AN=2;DB;DP=61;ExcessHet=3.0103;FS=0.000;MLEAC=2;MLEAF=1.00;MQ=42.98;QD=28.44;SOR=0.793	GT:AD:DP:GQ:PL	1/1:0,61:61:99:1763,183,0
2L	19976412	2L_19976412_SNP	T	C	3366.77	.	AC=2;AF=1.00;AN=2;DB;DP=77;ExcessHet=3.0103;FS=0.000;MLEAC=2;MLEAF=1.00;MQ=43.62;QD=34.56;SOR=0.887	GT:AD:DP:GQ:PL	1/1:0,77:77:99:3395,235,0
2L	19976417	2L_19976417_SNP	T	C	3282.77	.	AC=2;AF=1.00;AN=2;DB;DP=73;ExcessHet=3.0103;FS=0.000;MLEAC=2;MLEAF=1.00;MQ=43.62;QD=30.66;SOR=0.836	GT:AD:DP:GQ:PL	1/1:0,73:73:99:3311,229,0
2L	19976489	2L_19976489_SNP	C	T	2930.77	.	AC=2;AF=1.00;AN=2;DB;DP=70;ExcessHet=3.0103;FS=0.000;MLEAC=2;MLEAF=1.00;MQ=43.75;QD=27.08;SOR=0.693	GT:AD:DP:GQ:PL	1/1:0,70:70:99:2959,211,0
2L	19976509	2L_19976509_SNP	T	G	2874.77	.	AC=2;AF=1.00;AN=2;DB;DP=68;ExcessHet=3.0103;FS=0.000;MLEAC=2;MLEAF=1.00;MQ=43.74;QD=31.02;SOR=0.693	GT:AD:DP:GQ:PL	1/1:0,68:68:99:2903,205,0
2L	19976652	.	C	CTA	3244.73	.	AC=2;AF=1.00;AN=2;BaseQRankSum=1.296;ClippingRankSum=0.000;DP=75;ExcessHet=3.0103;FS=3.565;MLEAC=2;MLEAF=1.00;MQ=43.73;MQRankSum=-0.328;QD=28.50;ReadPosRankSum=0.947;SOR=0.667	GT:AD:DP:GQ:PL	1/1:1,74:75:99:3282,184,0
2L	19976653	.	C	CAA	3244.73	.	AC=2;AF=1.00;AN=2;BaseQRankSum=1.755;ClippingRankSum=0.000;DP=74;ExcessHet=3.0103;FS=3.507;MLEAC=2;MLEAF=1.00;MQ=43.75;MQRankSum=-0.304;QD=31.99;ReadPosRankSum=0.960;SOR=0.626	GT:AD:DP:GQ:PL	1/1:1,73:74:99:3282,184,0
2L	19976741	.	AT	A	2258.73	.	AC=2;AF=1.00;AN=2;DP=73;ExcessHet=3.0103;FS=0.000;MLEAC=2;MLEAF=1.00;MQ=43.93;QD=30.94;SOR=0.720	GT:AD:DP:GQ:PL	1/1:0,73:73:99:2296,220,0
2L	19976847	.	G	GA	1441.73	.	AC=2;AF=1.00;AN=2;DP=67;ExcessHet=3.0103;FS=0.000;MLEAC=2;MLEAF=1.00;MQ=43.89;QD=22.88;SOR=0.859	GT:AD:DP:GQ:PL	1/1:0,63:63:99:1479,188,0
2L	19976981	2L_19976981_SNP	C	A	1747.77	.	AC=2;AF=1.00;AN=2;DB;DP=62;ExcessHet=3.0103;FS=0.000;MLEAC=2;MLEAF=1.00;MQ=44.00;QD=28.19;SOR=1.430	GT:AD:DP:GQ:PL	1/1:0,62:62:99:1776,186,0
2L	19976997	2L_19976997_SNP	G	T	1564.77	.	AC=2;AF=1.00;AN=2;DB;DP=58;ExcessHet=3.0103;FS=0.000;MLEAC=2;MLEAF=1.00;MQ=44.00;QD=26.98;SOR=1.278	GT:AD:DP:GQ:PL	1/1:0,58:58:99:1593,173,0
2L	19977164	2L_19977164_SNP	G	A	1980.77	.	AC=2;AF=1.00;AN=2;BaseQRankSum=1.643;ClippingRankSum=0.000;DB;DP=49;ExcessHet=3.0103;FS=3.892;MLEAC=2;MLEAF=1.00;MQ=44.00;MQRankSum=0.000;QD=25.67;ReadPosRankSum=-0.607;SOR=0.916	GT:AD:DP:GQ:PL	1/1:1,48:49:99:2009,137,0
2L	19977177	2L_19977177_SNP	T	A	2047.77	.	AC=2;AF=1.00;AN=2;BaseQRankSum=1.625;ClippingRankSum=0.000;DB;DP=50;ExcessHet=3.0103;FS=3.768;MLEAC=2;MLEAF=1.00;MQ=44.00;MQRankSum=0.000;QD=32.67;ReadPosRankSum=-0.513;SOR=0.829	GT:AD:DP:GQ:PL	1/1:1,49:50:99:2076,140,0
2L	19977342	.	ACT	A	3051.73	.	AC=2;AF=1.00;AN=2;DP=71;ExcessHet=3.0103;FS=0.000;MLEAC=2;MLEAF=1.00;MQ=44.00;QD=22.50;SOR=1.385	GT:AD:DP:GQ:PL	1/1:0,69:69:99:3089,211,0
2L	19977363	2L_19977363_SNP	G	A	3166.77	.	AC=2;AF=1.00;AN=2;DB;DP=71;ExcessHet=3.0103;FS=0.000;MLEAC=2;MLEAF=1.00;MQ=44.00;QD=30.32;SOR=1.276	GT:AD:DP:GQ:PL	1/1:0,71:71:99:3195,214,0
2L	19977365	2L_19977365_SNP	T	A	3166.77	.	AC=2;AF=1.00;AN=2;DB;DP=71;ExcessHet=3.0103;FS=0.000;MLEAC=2;MLEAF=1.00;MQ=44.00;QD=32.17;SOR=1.276	GT:AD:DP:GQ:PL	1/1:0,71:71:99:3195,214,0
2L	19977414	2L_19977414_SNP	T	C	2554.77	.	AC=2;AF=1.00;AN=2;DB;DP=57;ExcessHet=3.0103;FS=0.000;MLEAC=2;MLEAF=1.00;MQ=44.00;QD=30.04;SOR=1.238	GT:AD:DP:GQ:PL	1/1:0,57:57:99:2583,178,0
2L	19977417	2L_19977417_SNP	T	C	2554.77	.	AC=2;AF=1.00;AN=2;DB;DP=59;ExcessHet=3.0103;FS=0.000;MLEAC=2;MLEAF=1.00;MQ=44.00;QD=27.63;SOR=1.316	GT:AD:DP:GQ:PL	1/1:0,59:59:99:2583,178,0
2L	19977467	2L_19977467_SNP	A	G	1525.77	.	AC=2;AF=1.00;AN=2;DB;DP=56;ExcessHet=3.0103;FS=0.000;MLEAC=2;MLEAF=1.00;MQ=44.00;QD=27.25;SOR=0.765	GT:AD:DP:GQ:PL	1/1:0,56:56:99:1554,167,0
2L	19977617	2L_19977617_SNP	G	T	3256.77	.	AC=2;AF=1.00;AN=2;DB;DP=72;ExcessHet=3.0103;FS=0.000;MLEAC=2;MLEAF=1.00;MQ=44.00;QD=30.02;SOR=0.807	GT:AD:DP:GQ:PL	1/1:0,72:72:99:3285,220,0
2L	19977621	2L_19977621_SNP	T	A	3300.77	.	AC=2;AF=1.00;AN=2;DB;DP=74;ExcessHet=3.0103;FS=0.000;MLEAC=2;MLEAF=1.00;MQ=44.00;QD=32.78;SOR=0.747	GT:AD:DP:GQ:PL	1/1:0,74:74:99:3329,223,0
2L	19977622	2L_19977622_SNP	T	A	3300.77	.	AC=2;AF=1.00;AN=2;DB;DP=74;ExcessHet=3.0103;FS=0.000;MLEAC=2;MLEAF=1.00;MQ=44.00;QD=29.17;SOR=0.747	GT:AD:DP:GQ:PL	1/1:0,74:74:99:3329,223,0
2L	19977742	2L_19977742_SNP	A	C	1936.77	.	AC=2;AF=1.00;AN=2;DB;DP=70;ExcessHet=3.0103;FS=0.000;MLEAC=2;MLEAF=1.00;MQ=43.97;QD=28.07;SOR=0.910	GT:AD:DP:GQ:PL	1/1:0,69:69:99:1965,207,0
2L	19978259	2L_19978259_SNP	A	G	1552.77	.	AC=2;AF=1.00;AN=2;DB;DP=59;ExcessHet=3.0103;FS=0.000;MLEAC=2;MLEAF=1.00;MQ=43.87;QD=26.32;SOR=0.871	GT:AD:DP:GQ:PL	1/1:0,59:59:99:1581,176,0
2L	19978356	.	TCA	T	2512.73	.	AC=2;AF=1.00;AN=2;DP=58;ExcessHet=3.0103;FS=0.000;MLEAC=2;MLEAF=1.00;MQ=43.53;QD=26.93;SOR=1.140	GT:AD:DP:GQ:PL	1/1:0,57:57:99:2550,172,0
2L	19978358	.	A	AGTG	2512.73	.	AC=2;AF=1.00;AN=2;DP=57;ExcessHet=3.0103;FS=0.000;MLEAC=2;MLEAF=1.00;MQ=43.52;QD=31.91;SOR=1.140	GT:AD:DP:GQ:PL	1/1:0,57:57:99:2550,172,0
2L	19978399	2L_19978399_SNP	T	G	1581.77	.	AC=2;AF=1.00;AN=2;DB;DP=57;ExcessHet=3.0103;FS=0.000;MLEAC=2;MLEAF=1.00;MQ=43.55;QD=27.75;SOR=0.728	GT:AD:DP:GQ:PL	1/1:0,57:57:99:1610,171,0
2L	19978410	2L_19978410_SNP	C	T	1642.77	.	AC=2;AF=1.00;AN=2;DB;DP=59;ExcessHet=3.0103;FS=0.000;MLEAC=2;MLEAF=1.00;MQ=43.57;QD=27.84;SOR=0.726	GT:AD:DP:GQ:PL	1/1:0,59:59:99:1671,177,0
2L	19978586	.	C	CAATGTAATATTCTA	3278.73	.	AC=2;AF=1.00;AN=2;DP=78;ExcessHet=3.0103;FS=0.000;MLEAC=2;MLEAF=1.00;MQ=42.89;QD=28.22;SOR=0.749	GT:AD:DP:GQ:PL	1/1:0,72:72:99:3316,222,0
2L	19978613	2L_19978613_SNP	G	A	1677.77	.	AC=2;AF=1.00;AN=2;DB;DP=61;ExcessHet=3.0103;FS=0.000;MLEAC=2;MLEAF=1.00;MQ=42.64;QD=27.50;SOR=0.793	GT:AD:DP:GQ:PL	1/1:0,61:61:99:1706,182,0
2L	19978656	2L_19978656_SNP	T	C	1486.77	.	AC=2;AF=1.00;AN=2;DB;DP=53;ExcessHet=3.0103;FS=0.000;MLEAC=2;MLEAF=1.00;MQ=42.90;QD=28.05;SOR=0.730	GT:AD:DP:GQ:PL	1/1:0,53:53:99:1515,159,0
2L	19978685	2L_19978685_SNP	G	C	1301.77	.	AC=2;AF=1.00;AN=2;DB;DP=51;ExcessHet=3.0103;FS=0.000;MLEAC=2;MLEAF=1.00;MQ=43.29;QD=26.04;SOR=0.773	GT:AD:DP:GQ:PL	1/1:0,50:50:99:1330,148,0
2L	19978698	2L_19978698_SNP	G	T	1635.77	.	AC=2;AF=1.00;AN=2;BaseQRankSum=1.378;ClippingRankSum=0.000;DB;DP=60;ExcessHet=3.0103;FS=0.000;MLEAC=2;MLEAF=1.00;MQ=43.33;MQRankSum=-0.669;QD=27.26;ReadPosRankSum=1.502;SOR=0.266	GT:AD:DP:GQ:PL	1/1:1,59:60:99:1664,153,0
2L	19978719	.	A	AAGGT	1482.73	.	AC=2;AF=1.00;AN=2;BaseQRankSum=2.920;ClippingRankSum=0.000;DP=64;ExcessHet=3.0103;FS=2.550;MLEAC=2;MLEAF=1.00;MQ=43.40;MQRankSum=-1.074;QD=24.31;ReadPosRankSum=-0.484;SOR=1.109	GT:AD:DP:GQ:PL	1/1:3,58:61:99:1520,105,0
2L	19978926	.	C	CAA	1641.73	.	AC=2;AF=1.00;AN=2;DP=44;ExcessHet=3.0103;FS=0.000;MLEAC=2;MLEAF=1.00;MQ=43.96;QD=32.56;SOR=0.798	GT:AD:DP:GQ:PL	1/1:0,38:38:99:1679,126,0
2L	19978941	2L_19978941_SNP	T	A	1753.77	.	AC=2;AF=1.00;AN=2;DB;DP=46;ExcessHet=3.0103;FS=0.000;MLEAC=2;MLEAF=1.00;MQ=43.91;QD=32.30;SOR=1.038	GT:AD:DP:GQ:PL	1/1:0,45:45:99:1782,134,0
2L	19979336	2L_19979336_SNP	A	G	1965.77	.	AC=2;AF=1.00;AN=2;DB;DP=72;ExcessHet=3.0103;FS=0.000;MLEAC=2;MLEAF=1.00;MQ=44.00;QD=27.30;SOR=0.749	GT:AD:DP:GQ:PL	1/1:0,72:72:99:1994,215,0
2L	19979454	2L_19979454_SNP	T	C	2272.77	.	AC=2;AF=1.00;AN=2;DB;DP=83;ExcessHet=3.0103;FS=0.000;MLEAC=2;MLEAF=1.00;MQ=43.91;QD=27.38;SOR=0.928	GT:AD:DP:GQ:PL	1/1:0,83:83:99:2301,248,0
2L	19979467	2L_19979467_SNP	A	T	3489.77	.	AC=2;AF=1.00;AN=2;DB;DP=79;ExcessHet=3.0103;FS=0.000;MLEAC=2;MLEAF=1.00;MQ=43.90;QD=29.26;SOR=0.941	GT:AD:DP:GQ:PL	1/1:0,79:79:99:3518,241,0
2L	19979472	2L_19979472_SNP	T	A	3581.77	.	AC=2;AF=1.00;AN=2;DB;DP=81;ExcessHet=3.0103;FS=0.000;MLEAC=2;MLEAF=1.00;MQ=43.90;QD=27.61;SOR=0.876	GT:AD:DP:GQ:PL	1/1:0,81:81:99:3610,247,0
2L	19979546	2L_19979546_SNP	A	T	3668.77	.	AC=2;AF=1.00;AN=2;DB;DP=84;ExcessHet=3.0103;FS=0.000;MLEAC=2;MLEAF=1.00;MQ=43.91;QD=29.48;SOR=0.843	GT:AD:DP:GQ:PL	1/1:0,84:84:99:3697,256,0
2L	19979555	2L_19979555_SNP	G	A	3713.77	.	AC=2;AF=1.00;AN=2;DB;DP=85;ExcessHet=3.0103;FS=0.000;MLEAC=2;MLEAF=1.00;MQ=43.93;QD=27.05;SOR=0.716	GT:AD:DP:GQ:PL	1/1:0,85:85:99:3742,259,0
2L	19979566	2L_19979566_SNP	C	G	3633.77	.	AC=2;AF=1.00;AN=2;DB;DP=82;ExcessHet=3.0103;FS=0.000;MLEAC=2;MLEAF=1.00;MQ=43.93;QD=27.41;SOR=0.742	GT:AD:DP:GQ:PL	1/1:0,82:82:99:3662,247,0
2L	19979567	2L_19979567_SNP	C	G	3633.77	.	AC=2;AF=1.00;AN=2;DB;DP=82;ExcessHet=3.0103;FS=0.000;MLEAC=2;MLEAF=1.00;MQ=43.93;QD=30.60;SOR=0.742	GT:AD:DP:GQ:PL	1/1:0,82:82:99:3662,247,0
2L	19979829	2L_19979829_SNP	C	T	1782.77	.	AC=2;AF=1.00;AN=2;DB;DP=64;ExcessHet=3.0103;FS=0.000;MLEAC=2;MLEAF=1.00;MQ=43.78;QD=28.30;SOR=0.933	GT:AD:DP:GQ:PL	1/1:0,63:63:99:1811,189,0
2L	19980203	2L_19980203_SNP	T	A	1924.77	.	AC=2;AF=1.00;AN=2;BaseQRankSum=1.418;ClippingRankSum=0.000;DB;DP=73;ExcessHet=3.0103;FS=0.000;MLEAC=2;MLEAF=1.00;MQ=43.39;MQRankSum=-0.631;QD=26.73;ReadPosRankSum=-0.496;SOR=0.498	GT:AD:DP:GQ:PL	1/1:1,71:72:99:1953,188,0
2L	19980379	2L_19980379_SNP	T	C	3279.77	.	AC=2;AF=1.00;AN=2;BaseQRankSum=1.617;ClippingRankSum=0.000;DB;DP=75;ExcessHet=3.0103;FS=0.000;MLEAC=2;MLEAF=1.00;MQ=42.91;MQRankSum=-1.021;QD=30.97;ReadPosRankSum=-0.441;SOR=0.845	GT:AD:DP:GQ:PL	1/1:1,74:75:99:3308,190,0
2L	19980386	2L_19980386_SNP	A	C	3375.77	.	AC=2;AF=1.00;AN=2;BaseQRankSum=1.838;ClippingRankSum=0.000;DB;DP=77;ExcessHet=3.0103;FS=0.000;MLEAC=2;MLEAF=1.00;MQ=42.82;MQRankSum=-1.095;QD=25.89;ReadPosRankSum=-0.206;SOR=0.963	GT:AD:DP:GQ:PL	1/1:1,76:77:99:3404,193,0
2L	19980389	2L_19980389_SNP	A	T	3322.77	.	AC=2;AF=1.00;AN=2;BaseQRankSum=1.752;ClippingRankSum=0.000;DB;DP=77;ExcessHet=3.0103;FS=0.000;MLEAC=2;MLEAF=1.00;MQ=42.82;MQRankSum=-1.095;QD=32.97;ReadPosRankSum=-0.204;SOR=0.888	GT:AD:DP:GQ:PL	1/1:1,76:77:99:3351,190,0
2L	19980398	.	T	TTTCATCTGTTTTGTCTAG	3631.73	.	AC=2;AF=1.00;AN=2;BaseQRankSum=1.606;ClippingRankSum=0.000;DP=80;ExcessHet=3.0103;FS=0.000;MLEAC=2;MLEAF=1.00;MQ=42.86;MQRankSum=-1.052;QD=33.88;ReadPosRankSum=0.348;SOR=0.952	GT:AD:DP:GQ:PL	1/1:1,79:80:99:3669,207,0
2L	19980429	.	G	A	1713.77	.	AC=2;AF=1.00;AN=2;BaseQRankSum=2.048;ClippingRankSum=0.000;DP=64;ExcessHet=3.0103;FS=9.823;MLEAC=2;MLEAF=1.00;MQ=42.65;MQRankSum=-1.775;QD=26.78;ReadPosRankSum=0.831;SOR=1.600	GT:AD:DP:GQ:PL	1/1:2,62:64:99:1742,155,0
2L	19980441	2L_19980441_SNP	C	T	1700.77	.	AC=2;AF=1.00;AN=2;BaseQRankSum=-1.231;ClippingRankSum=0.000;DB;DP=63;ExcessHet=3.0103;FS=4.376;MLEAC=2;MLEAF=1.00;MQ=42.79;MQRankSum=-1.075;QD=27.00;ReadPosRankSum=0.303;SOR=1.232	GT:AD:DP:GQ:PL	1/1:1,62:63:99:1729,160,0
2L	19980477	2L_19980477_SNP	C	A	1617.77	.	AC=2;AF=1.00;AN=2;BaseQRankSum=0.516;ClippingRankSum=0.000;DB;DP=62;ExcessHet=3.0103;FS=3.774;MLEAC=2;MLEAF=1.00;MQ=43.13;MQRankSum=-0.772;QD=26.09;ReadPosRankSum=-1.175;SOR=0.822	GT:AD:DP:GQ:PL	1/1:1,61:62:99:1646,158,0
2L	19980584	2L_19980584_SNP	C	A	1474.77	.	AC=2;AF=1.00;AN=2;DB;DP=55;ExcessHet=3.0103;FS=0.000;MLEAC=2;MLEAF=1.00;MQ=43.52;QD=27.31;SOR=0.846	GT:AD:DP:GQ:PL	1/1:0,54:54:99:1503,161,0
2L	19980729	2L_19980729_SNP	T	C	1034.77	.	AC=2;AF=1.00;AN=2;DB;DP=42;ExcessHet=3.0103;FS=0.000;MLEAC=2;MLEAF=1.00;MQ=43.88;QD=25.24;SOR=0.843	GT:AD:DP:GQ:PL	1/1:0,41:41:99:1063,121,0
2L	19980849	2L_19980849_SNP	T	C	1595.77	.	AC=2;AF=1.00;AN=2;DB;DP=58;ExcessHet=3.0103;FS=0.000;MLEAC=2;MLEAF=1.00;MQ=44.00;QD=27.51;SOR=0.914	GT:AD:DP:GQ:PL	1/1:0,58:58:99:1624,174,0
2L	19980907	2L_19980907_SNP	C	T	1688.77	.	AC=2;AF=1.00;AN=2;DB;DP=61;ExcessHet=3.0103;FS=0.000;MLEAC=2;MLEAF=1.00;MQ=44.00;QD=27.68;SOR=0.865	GT:AD:DP:GQ:PL	1/1:0,61:61:99:1717,183,0
2L	19980982	2L_19980982_SNP	A	G	1740.77	.	AC=2;AF=1.00;AN=2;DB;DP=64;ExcessHet=3.0103;FS=0.000;MLEAC=2;MLEAF=1.00;MQ=43.97;QD=27.20;SOR=0.822	GT:AD:DP:GQ:PL	1/1:0,64:64:99:1769,191,0
2L	19981038	.	T	TAAA	2387.73	.	AC=2;AF=1.00;AN=2;DP=61;ExcessHet=3.0103;FS=0.000;MLEAC=2;MLEAF=1.00;MQ=43.97;QD=27.90;SOR=0.765	GT:AD:DP:GQ:PL	1/1:0,58:58:99:2425,174,0
2L	19981110	2L_19981110_SNP	C	T	1519.77	.	AC=2;AF=1.00;AN=2;DB;DP=56;ExcessHet=3.0103;FS=0.000;MLEAC=2;MLEAF=1.00;MQ=43.97;QD=27.14;SOR=0.841	GT:AD:DP:GQ:PL	1/1:0,56:56:99:1548,167,0
2L	19981169	2L_19981169_SNP	C	T	1334.77	.	AC=2;AF=1.00;AN=2;DB;DP=48;ExcessHet=3.0103;FS=0.000;MLEAC=2;MLEAF=1.00;MQ=43.96;QD=27.81;SOR=1.298	GT:AD:DP:GQ:PL	1/1:0,48:48:99:1363,144,0
2L	19981206	.	A	AC	1773.73	.	AC=2;AF=1.00;AN=2;DP=57;ExcessHet=3.0103;FS=0.000;MLEAC=2;MLEAF=1.00;MQ=43.88;QD=31.12;SOR=0.877	GT:AD:DP:GQ:PL	1/1:0,57:57:99:1811,171,0
2L	19981613	.	A	AC	1543.73	.	AC=2;AF=1.00;AN=2;DP=63;ExcessHet=3.0103;FS=0.000;MLEAC=2;MLEAF=1.00;MQ=44.00;QD=25.73;SOR=0.831	GT:AD:DP:GQ:PL	1/1:0,60:60:99:1581,180,0
2L	19981737	2L_19981737_SNP	T	C	2883.77	.	AC=2;AF=1.00;AN=2;DB;DP=65;ExcessHet=3.0103;FS=0.000;MLEAC=2;MLEAF=1.00;MQ=44.00;QD=31.03;SOR=1.000	GT:AD:DP:GQ:PL	1/1:0,65:65:99:2912,202,0
2L	19981741	2L_19981741_SNP	T	C	2921.77	.	AC=2;AF=1.00;AN=2;DB;DP=68;ExcessHet=3.0103;FS=0.000;MLEAC=2;MLEAF=1.00;MQ=44.00;QD=30.53;SOR=0.949	GT:AD:DP:GQ:PL	1/1:0,68:68:99:2950,205,0
2L	19981770	.	C	CG	2326.73	.	AC=2;AF=1.00;AN=2;DP=66;ExcessHet=3.0103;FS=0.000;MLEAC=2;MLEAF=1.00;MQ=44.00;QD=30.11;SOR=0.854	GT:AD:DP:GQ:PL	1/1:0,65:65:99:2364,196,0
2L	19981801	2L_19981801_SNP	T	A	2654.77	.	AC=2;AF=1.00;AN=2;DB;DP=60;ExcessHet=3.0103;FS=0.000;MLEAC=2;MLEAF=1.00;MQ=44.00;QD=30.96;SOR=1.255	GT:AD:DP:GQ:PL	1/1:0,60:60:99:2683,181,0
2L	19981805	2L_19981805_SNP	A	T	2728.77	.	AC=2;AF=1.00;AN=2;DB;DP=62;ExcessHet=3.0103;FS=0.000;MLEAC=2;MLEAF=1.00;MQ=44.00;QD=29.43;SOR=1.234	GT:AD:DP:GQ:PL	1/1:0,62:62:99:2757,187,0
2L	19981837	2L_19981837_SNP	A	T	1888.77	.	AC=2;AF=1.00;AN=2;DB;DP=67;ExcessHet=3.0103;FS=0.000;MLEAC=2;MLEAF=1.00;MQ=44.00;QD=28.19;SOR=1.066	GT:AD:DP:GQ:PL	1/1:0,67:67:99:1917,200,0
2L	19982038	2L_19982038_SNP	C	T	2138.77	.	AC=2;AF=1.00;AN=2;DB;DP=76;ExcessHet=3.0103;FS=0.000;MLEAC=2;MLEAF=1.00;MQ=43.97;QD=28.14;SOR=0.801	GT:AD:DP:GQ:PL	1/1:0,76:76:99:2167,228,0
2L	19982256	.	AT	A	1205.73	.	AC=2;AF=1.00;AN=2;DP=69;ExcessHet=3.0103;FS=0.000;MLEAC=2;MLEAF=1.00;MQ=44.00;QD=20.44;SOR=0.871	GT:AD:DP:GQ:PL	1/1:0,59:59:99:1243,176,0
2L	19982289	2L_19982289_SNP	T	C	1702.77	.	AC=2;AF=1.00;AN=2;DB;DP=64;ExcessHet=3.0103;FS=0.000;MLEAC=2;MLEAF=1.00;MQ=44.00;QD=27.03;SOR=0.724	GT:AD:DP:GQ:PL	1/1:0,63:63:99:1731,189,0
2L	19982674	2L_19982674_SNP	A	C	2017.77	.	AC=2;AF=1.00;AN=2;DB;DP=79;ExcessHet=3.0103;FS=0.000;MLEAC=2;MLEAF=1.00;MQ=43.98;QD=26.20;SOR=0.772	GT:AD:DP:GQ:PL	1/1:0,77:77:99:2046,229,0
2L	19983004	2L_19983004_SNP	C	A	1487.77	.	AC=2;AF=1.00;AN=2;DB;DP=55;ExcessHet=3.0103;FS=0.000;MLEAC=2;MLEAF=1.00;MQ=44.00;QD=27.55;SOR=0.931	GT:AD:DP:GQ:PL	1/1:0,54:54:99:1516,162,0
2L	19983122	2L_19983122_SNP	A	G	1053.77	.	AC=2;AF=1.00;AN=2;DB;DP=37;ExcessHet=3.0103;FS=0.000;MLEAC=2;MLEAF=1.00;MQ=43.95;QD=28.48;SOR=0.984	GT:AD:DP:GQ:PL	1/1:0,37:37:99:1082,111,0
2L	19983232	2L_19983232_SNP	G	A	1492.77	.	AC=2;AF=1.00;AN=2;DB;DP=54;ExcessHet=3.0103;FS=0.000;MLEAC=2;MLEAF=1.00;MQ=44.00;QD=28.17;SOR=1.287	GT:AD:DP:GQ:PL	1/1:0,53:53:99:1521,159,0
2L	19983542	2L_19983542_SNP	T	G	2062.77	.	AC=2;AF=1.00;AN=2;DB;DP=74;ExcessHet=3.0103;FS=0.000;MLEAC=2;MLEAF=1.00;MQ=43.97;QD=27.88;SOR=0.804	GT:AD:DP:GQ:PL	1/1:0,74:74:99:2091,221,0
2L	19983554	2L_19983554_SNP	C	A	1945.77	.	AC=2;AF=1.00;AN=2;DB;DP=72;ExcessHet=3.0103;FS=0.000;MLEAC=2;MLEAF=1.00;MQ=43.97;QD=27.02;SOR=0.693	GT:AD:DP:GQ:PL	1/1:0,72:72:99:1974,216,0
2L	19983586	2L_19983586_SNP	A	G	1907.77	.	AC=2;AF=1.00;AN=2;DB;DP=71;ExcessHet=3.0103;FS=0.000;MLEAC=2;MLEAF=1.00;MQ=43.97;QD=27.25;SOR=0.941	GT:AD:DP:GQ:PL	1/1:0,70:70:99:1936,209,0
2L	19983679	2L_19983679_SNP	C	T	1877.77	.	AC=2;AF=1.00;AN=2;DB;DP=68;ExcessHet=3.0103;FS=0.000;MLEAC=2;MLEAF=1.00;MQ=44.16;QD=27.61;SOR=1.022	GT:AD:DP:GQ:PL	1/1:0,68:68:99:1906,203,0
2L	19983691	.	AC	A	2103.73	.	AC=2;AF=1.00;AN=2;DP=68;ExcessHet=3.0103;FS=0.000;MLEAC=2;MLEAF=1.00;MQ=44.16;QD=30.94;SOR=1.098	GT:AD:DP:GQ:PL	1/1:0,68:68:99:2141,204,0
2L	19983844	2L_19983844_SNP	T	C	2193.77	.	AC=2;AF=1.00;AN=2;BaseQRankSum=1.831;ClippingRankSum=0.000;DB;DP=82;ExcessHet=3.0103;FS=0.000;MLEAC=2;MLEAF=1.00;MQ=43.96;MQRankSum=0.000;QD=26.75;ReadPosRankSum=-0.587;SOR=0.276	GT:AD:DP:GQ:PL	1/1:1,81:82:99:2222,235,0
2L	19984187	2L_19984187_SNP	T	A	1935.77	.	AC=2;AF=1.00;AN=2;BaseQRankSum=-1.775;ClippingRankSum=0.000;DB;DP=75;ExcessHet=3.0103;FS=6.687;MLEAC=2;MLEAF=1.00;MQ=43.82;MQRankSum=-0.424;QD=25.81;ReadPosRankSum=0.774;SOR=0.448	GT:AD:DP:GQ:PL	1/1:2,73:75:99:1964,165,0
2L	19984200	2L_19984200_SNP	C	T	3092.77	.	AC=2;AF=1.00;AN=2;BaseQRankSum=1.173;ClippingRankSum=0.000;DB;DP=76;ExcessHet=3.0103;FS=6.555;MLEAC=2;MLEAF=1.00;MQ=43.79;MQRankSum=-0.458;QD=30.58;ReadPosRankSum=0.536;SOR=0.394	GT:AD:DP:GQ:PL	1/1:2,74:76:99:3121,148,0
2L	19984210	2L_19984210_SNP	A	T	2903.77	.	AC=2;AF=1.00;AN=2;BaseQRankSum=0.111;ClippingRankSum=0.000;DB;DP=69;ExcessHet=3.0103;FS=6.748;MLEAC=2;MLEAF=1.00;MQ=43.80;MQRankSum=-0.445;QD=30.91;ReadPosRankSum=0.805;SOR=0.479	GT:AD:DP:GQ:PL	1/1:2,67:69:99:2932,130,0
2L	19984230	2L_19984230_SNP	T	A	2810.77	.	AC=2;AF=1.00;AN=2;BaseQRankSum=-0.842;ClippingRankSum=0.000;DB;DP=68;ExcessHet=3.0103;FS=2.980;MLEAC=2;MLEAF=1.00;MQ=43.80;MQRankSum=-0.448;QD=29.48;ReadPosRankSum=0.854;SOR=0.164	GT:AD:DP:GQ:PL	1/1:2,66:68:99:2839,138,0
2L	19984240	2L_19984240_SNP	A	G	2886.77	.	AC=2;AF=1.00;AN=2;BaseQRankSum=1.792;ClippingRankSum=0.000;DB;DP=69;ExcessHet=3.0103;FS=0.000;MLEAC=2;MLEAF=1.00;MQ=43.80;MQRankSum=-0.288;QD=27.04;ReadPosRankSum=-0.854;SOR=0.302	GT:AD:DP:GQ:PL	1/1:1,68:69:99:2915,168,0
2L	19984288	2L_19984288_SNP	G	C	1832.77	.	AC=2;AF=1.00;AN=2;BaseQRankSum=1.761;ClippingRankSum=0.000;DB;DP=69;ExcessHet=3.0103;FS=0.000;MLEAC=2;MLEAF=1.00;MQ=43.80;MQRankSum=-0.288;QD=26.56;ReadPosRankSum=-0.427;SOR=0.302	GT:AD:DP:GQ:PL	1/1:1,68:69:99:1861,183,0
2L	19984318	.	CAA	C	2807.73	.	AC=2;AF=1.00;AN=2;BaseQRankSum=-1.110;ClippingRankSum=0.000;DP=66;ExcessHet=3.0103;FS=0.000;MLEAC=2;MLEAF=1.00;MQ=43.79;MQRankSum=-0.295;QD=27.58;ReadPosRankSum=1.050;SOR=0.322	GT:AD:DP:GQ:PL	1/1:1,65:66:99:2845,130,0
2L	19984322	.	G	T	2906.77	.	AC=2;AF=1.00;AN=2;BaseQRankSum=1.759;ClippingRankSum=0.000;DP=65;ExcessHet=3.0103;FS=0.000;MLEAC=2;MLEAF=1.00;MQ=43.79;MQRankSum=-0.298;QD=29.54;ReadPosRankSum=0.674;SOR=0.307	GT:AD:DP:GQ:PL	1/1:1,64:65:99:2935,136,0
2L	19984324	.	CA	C	2863.73	.	AC=2;AF=1.00;AN=2;BaseQRankSum=0.135;ClippingRankSum=0.000;DP=67;ExcessHet=3.0103;FS=0.000;MLEAC=2;MLEAF=1.00;MQ=43.80;MQRankSum=-0.293;QD=28.78;ReadPosRankSum=1.208;SOR=0.337	GT:AD:DP:GQ:PL	1/1:1,66:67:99:2901,133,0
2L	19984326	.	A	C	2872.77	.	AC=2;AF=1.00;AN=2;BaseQRankSum=-1.479;ClippingRankSum=0.000;DP=67;ExcessHet=3.0103;FS=0.000;MLEAC=2;MLEAF=1.00;MQ=43.80;MQRankSum=-0.293;QD=30.68;ReadPosRankSum=1.313;SOR=0.337	GT:AD:DP:GQ:PL	1/1:1,66:67:99:2901,133,0
2L	19984333	2L_19984333_SNP	T	C	2771.77	.	AC=2;AF=1.00;AN=2;BaseQRankSum=1.721;ClippingRankSum=0.000;DB;DP=65;ExcessHet=3.0103;FS=0.000;MLEAC=2;MLEAF=1.00;MQ=43.85;MQRankSum=-0.231;QD=27.25;ReadPosRankSum=1.521;SOR=0.307	GT:AD:DP:GQ:PL	1/1:1,64:65:99:2800,127,0
2L	19984428	2L_19984428_SNP	T	C	1800.77	.	AC=2;AF=1.00;AN=2;BaseQRankSum=2.062;ClippingRankSum=0.000;DB;DP=68;ExcessHet=3.0103;FS=0.000;MLEAC=2;MLEAF=1.00;MQ=43.94;MQRankSum=-0.186;QD=26.48;ReadPosRankSum=-0.969;SOR=0.693	GT:AD:DP:GQ:PL	1/1:2,66:68:99:1829,151,0
2L	19984770	.	AAAT	A	2352.73	.	AC=2;AF=1.00;AN=2;DP=54;ExcessHet=3.0103;FS=0.000;MLEAC=2;MLEAF=1.00;MQ=44.00;QD=26.43;SOR=0.931	GT:AD:DP:GQ:PL	1/1:0,54:54:99:2390,163,0
2L	19984775	.	T	A	2361.77	.	AC=2;AF=1.00;AN=2;DP=54;ExcessHet=3.0103;FS=0.000;MLEAC=2;MLEAF=1.00;MQ=44.00;QD=29.64;SOR=0.931	GT:AD:DP:GQ:PL	1/1:0,54:54:99:2390,163,0
2L	19984812	2L_19984812_SNP	A	C	1544.77	.	AC=2;AF=1.00;AN=2;BaseQRankSum=-0.646;ClippingRankSum=0.000;DB;DP=59;ExcessHet=3.0103;FS=0.000;MLEAC=2;MLEAF=1.00;MQ=44.00;MQRankSum=0.000;QD=26.18;ReadPosRankSum=-0.118;SOR=0.399	GT:AD:DP:GQ:PL	1/1:1,58:59:99:1573,148,0
2L	19985411	2L_19985411_SNP	A	C	2117.77	.	AC=2;AF=1.00;AN=2;BaseQRankSum=1.856;ClippingRankSum=0.000;DB;DP=80;ExcessHet=3.0103;FS=3.063;MLEAC=2;MLEAF=1.00;MQ=43.96;MQRankSum=-0.080;QD=26.47;ReadPosRankSum=-0.764;SOR=0.105	GT:AD:DP:GQ:PL	1/1:2,78:80:99:2146,202,0
2L	19985466	2L_19985466_SNP	G	A	3465.77	.	AC=2;AF=1.00;AN=2;DB;DP=79;ExcessHet=3.0103;FS=0.000;MLEAC=2;MLEAF=1.00;MQ=43.96;QD=30.11;SOR=0.824	GT:AD:DP:GQ:PL	1/1:0,79:79:99:3494,238,0
2L	19985471	2L_19985471_SNP	T	C	3467.77	.	AC=2;AF=1.00;AN=2;DB;DP=78;ExcessHet=3.0103;FS=0.000;MLEAC=2;MLEAF=1.00;MQ=43.96;QD=28.01;SOR=0.855	GT:AD:DP:GQ:PL	1/1:0,78:78:99:3496,238,0
2L	19985608	2L_19985608_SNP	G	C	1518.77	.	AC=2;AF=1.00;AN=2;DB;DP=54;ExcessHet=3.0103;FS=0.000;MLEAC=2;MLEAF=1.00;MQ=44.00;QD=28.13;SOR=1.835	GT:AD:DP:GQ:PL	1/1:0,54:54:99:1547,162,0
2L	19985665	2L_19985665_SNP	T	A	1425.77	.	AC=2;AF=1.00;AN=2;DB;DP=53;ExcessHet=3.0103;FS=0.000;MLEAC=2;MLEAF=1.00;MQ=44.00;QD=26.90;SOR=1.524	GT:AD:DP:GQ:PL	1/1:0,53:53:99:1454,158,0
2L	19985676	2L_19985676_SNP	C	T	1403.77	.	AC=2;AF=1.00;AN=2;DB;DP=51;ExcessHet=3.0103;FS=0.000;MLEAC=2;MLEAF=1.00;MQ=44.00;QD=27.52;SOR=1.201	GT:AD:DP:GQ:PL	1/1:0,51:51:99:1432,153,0
2L	19985915	.	TC	T	2181.73	.	AC=2;AF=1.00;AN=2;DP=57;ExcessHet=3.0103;FS=0.000;MLEAC=2;MLEAF=1.00;MQ=43.97;QD=29.42;SOR=1.609	GT:AD:DP:GQ:PL	1/1:0,54:54:99:2219,162,0
2L	19985917	.	TC	T	1414.73	.	AC=2;AF=1.00;AN=2;BaseQRankSum=0.401;ClippingRankSum=0.000;DP=54;ExcessHet=3.0103;FS=9.188;MLEAC=2;MLEAF=1.00;MQ=43.96;MQRankSum=0.000;QD=29.47;SOR=1.414	GT:AD:DP:GQ:PL	1/1:2,46:48:81:1452,81,0
2L	19985987	2L_19985987_SNP	G	C	1450.77	.	AC=2;AF=1.00;AN=2;DB;DP=55;ExcessHet=3.0103;FS=0.000;MLEAC=2;MLEAF=1.00;MQ=43.80;QD=26.87;SOR=1.220	GT:AD:DP:GQ:PL	1/1:0,54:54:99:1479,161,0
2L	19986025	2L_19986025_SNP	C	T	1800.77	.	AC=2;AF=1.00;AN=2;DB;DP=66;ExcessHet=3.0103;FS=0.000;MLEAC=2;MLEAF=1.00;MQ=43.83;QD=27.70;SOR=1.078	GT:AD:DP:GQ:PL	1/1:0,65:65:99:1829,195,0
2L	19986325	2L_19986325_SNP	T	C	1687.77	.	AC=2;AF=1.00;AN=2;DB;DP=62;ExcessHet=3.0103;FS=0.000;MLEAC=2;MLEAF=1.00;MQ=44.00;QD=27.22;SOR=0.693	GT:AD:DP:GQ:PL	1/1:0,62:62:99:1716,186,0
2L	19986737	2L_19986737_SNP	A	T	1738.77	.	AC=2;AF=1.00;AN=2;DB;DP=63;ExcessHet=3.0103;FS=0.000;MLEAC=2;MLEAF=1.00;MQ=44.00;QD=27.60;SOR=0.859	GT:AD:DP:GQ:PL	1/1:0,63:63:99:1767,189,0
2L	19987174	2L_19987174_SNP	C	T	2297.77	.	AC=2;AF=1.00;AN=2;DB;DP=83;ExcessHet=3.0103;FS=0.000;MLEAC=2;MLEAF=1.00;MQ=44.00;QD=27.68;SOR=1.048	GT:AD:DP:GQ:PL	1/1:0,83:83:99:2326,249,0
2L	19987220	2L_19987220_SNP	T	G	3712.77	.	AC=2;AF=1.00;AN=2;DB;DP=87;ExcessHet=3.0103;FS=0.000;MLEAC=2;MLEAF=1.00;MQ=44.00;QD=33.77;SOR=0.763	GT:AD:DP:GQ:PL	1/1:0,87:87:99:3741,262,0
2L	19987229	2L_19987229_SNP	C	T	3705.77	.	AC=2;AF=1.00;AN=2;DB;DP=85;ExcessHet=3.0103;FS=0.000;MLEAC=2;MLEAF=1.00;MQ=44.00;QD=30.11;SOR=0.815	GT:AD:DP:GQ:PL	1/1:0,85:85:99:3734,259,0
2L	19987255	2L_19987255_SNP	T	C	2352.77	.	AC=2;AF=1.00;AN=2;DB;DP=85;ExcessHet=3.0103;FS=0.000;MLEAC=2;MLEAF=1.00;MQ=44.00;QD=27.68;SOR=1.101	GT:AD:DP:GQ:PL	1/1:0,85:85:99:2381,254,0
2L	19987445	2L_19987445_SNP	C	A	2280.77	.	AC=2;AF=1.00;AN=2;DB;DP=84;ExcessHet=3.0103;FS=0.000;MLEAC=2;MLEAF=1.00;MQ=44.00;QD=27.48;SOR=0.766	GT:AD:DP:GQ:PL	1/1:0,83:83:99:2309,248,0
2L	19987801	2L_19987801_SNP	T	C	1932.77	.	AC=2;AF=1.00;AN=2;DB;DP=70;ExcessHet=3.0103;FS=0.000;MLEAC=2;MLEAF=1.00;MQ=44.00;QD=27.61;SOR=0.750	GT:AD:DP:GQ:PL	1/1:0,70:70:99:1961,210,0
2L	19987855	2L_19987855_SNP	C	A	3047.77	.	AC=2;AF=1.00;AN=2;DB;DP=69;ExcessHet=3.0103;FS=0.000;MLEAC=2;MLEAF=1.00;MQ=44.00;QD=26.27;SOR=0.910	GT:AD:DP:GQ:PL	1/1:0,69:69:99:3076,208,0
2L	19987856	2L_19987856_SNP	C	T	3047.77	.	AC=2;AF=1.00;AN=2;DB;DP=69;ExcessHet=3.0103;FS=0.000;MLEAC=2;MLEAF=1.00;MQ=44.00;QD=27.05;SOR=0.910	GT:AD:DP:GQ:PL	1/1:0,69:69:99:3076,208,0
2L	19987948	2L_19987948_SNP	T	A	1874.77	.	AC=2;AF=1.00;AN=2;DB;DP=69;ExcessHet=3.0103;FS=0.000;MLEAC=2;MLEAF=1.00;MQ=44.00;QD=27.57;SOR=0.949	GT:AD:DP:GQ:PL	1/1:0,68:68:99:1903,204,0
2L	19987972	2L_19987972_SNP	G	A	1881.77	.	AC=2;AF=1.00;AN=2;DB;DP=68;ExcessHet=3.0103;FS=0.000;MLEAC=2;MLEAF=1.00;MQ=44.00;QD=27.67;SOR=0.949	GT:AD:DP:GQ:PL	1/1:0,68:68:99:1910,204,0
2L	19987983	2L_19987983_SNP	C	T	2021.77	.	AC=2;AF=1.00;AN=2;DB;DP=73;ExcessHet=3.0103;FS=0.000;MLEAC=2;MLEAF=1.00;MQ=44.00;QD=27.70;SOR=0.898	GT:AD:DP:GQ:PL	1/1:0,73:73:99:2050,219,0
2L	19988094	2L_19988094_SNP	T	G	3756.77	.	AC=2;AF=1.00;AN=2;DB;DP=88;ExcessHet=3.0103;FS=0.000;MLEAC=2;MLEAF=1.00;MQ=44.00;QD=28.05;SOR=1.153	GT:AD:DP:GQ:PL	1/1:0,87:87:99:3785,262,0
2L	19988106	2L_19988106_SNP	A	T	3757.77	.	AC=2;AF=1.00;AN=2;DB;DP=88;ExcessHet=3.0103;FS=0.000;MLEAC=2;MLEAF=1.00;MQ=44.00;QD=30.80;SOR=1.153	GT:AD:DP:GQ:PL	1/1:0,87:87:99:3786,262,0
2L	19988182	2L_19988182_SNP	T	A	3226.77	.	AC=2;AF=1.00;AN=2;BaseQRankSum=-1.581;ClippingRankSum=0.000;DB;DP=74;ExcessHet=3.0103;FS=0.000;MLEAC=2;MLEAF=1.00;MQ=44.00;MQRankSum=0.000;QD=27.41;ReadPosRankSum=1.405;SOR=0.234	GT:AD:DP:GQ:PL	1/1:1,73:74:99:3255,187,0
2L	19988193	2L_19988193_SNP	C	T	3188.77	.	AC=2;AF=1.00;AN=2;BaseQRankSum=0.192;ClippingRankSum=0.000;DB;DP=76;ExcessHet=3.0103;FS=0.000;MLEAC=2;MLEAF=1.00;MQ=44.00;MQRankSum=0.000;QD=29.03;ReadPosRankSum=0.821;SOR=0.265	GT:AD:DP:GQ:PL	1/1:1,75:76:99:3217,184,0
2L	19988252	2L_19988252_SNP	C	T	1935.77	.	AC=2;AF=1.00;AN=2;BaseQRankSum=0.025;ClippingRankSum=0.000;DB;DP=72;ExcessHet=3.0103;FS=3.802;MLEAC=2;MLEAF=1.00;MQ=43.92;MQRankSum=-0.085;QD=26.89;ReadPosRankSum=-0.518;SOR=0.835	GT:AD:DP:GQ:PL	1/1:1,71:72:99:1964,188,0
2L	19988722	2L_19988722_SNP	T	C	1954.77	.	AC=2;AF=1.00;AN=2;DB;DP=45;ExcessHet=3.0103;FS=0.000;MLEAC=2;MLEAF=1.00;MQ=44.00;QD=27.80;SOR=1.038	GT:AD:DP:GQ:PL	1/1:0,45:45:99:1983,135,0
2L	19988724	2L_19988724_SNP	C	T	1954.77	.	AC=2;AF=1.00;AN=2;DB;DP=45;ExcessHet=3.0103;FS=0.000;MLEAC=2;MLEAF=1.00;MQ=44.00;QD=36.06;SOR=1.038	GT:AD:DP:GQ:PL	1/1:0,45:45:99:1983,135,0
2L	19989162	2L_19989162_SNP	A	T	1702.77	.	AC=2;AF=1.00;AN=2;DB;DP=62;ExcessHet=3.0103;FS=0.000;MLEAC=2;MLEAF=1.00;MQ=42.62;QD=27.46;SOR=0.976	GT:AD:DP:GQ:PL	1/1:0,62:62:99:1731,185,0
2L	19989212	.	G	GATCGAAGC	2617.73	.	AC=2;AF=1.00;AN=2;DP=54;ExcessHet=3.0103;FS=0.000;MLEAC=2;MLEAF=1.00;MQ=42.05;QD=29.71;SOR=1.022	GT:AD:DP:GQ:PL	1/1:0,54:54:99:2655,177,0
2L	19989215	.	T	TCGA	2707.73	.	AC=2;AF=1.00;AN=2;DP=60;ExcessHet=3.0103;FS=0.000;MLEAC=2;MLEAF=1.00;MQ=42.21;QD=35.22;SOR=1.071	GT:AD:DP:GQ:PL	1/1:0,60:60:99:2745,184,0
2L	19989216	.	T	TCC	2752.73	.	AC=2;AF=1.00;AN=2;DP=58;ExcessHet=3.0103;FS=0.000;MLEAC=2;MLEAF=1.00;MQ=42.15;QD=26.20;SOR=0.997	GT:AD:DP:GQ:PL	1/1:0,58:58:99:2790,187,0
2L	19989220	.	T	G	2671.77	.	AC=2;AF=1.00;AN=2;DP=60;ExcessHet=3.0103;FS=0.000;MLEAC=2;MLEAF=1.00;MQ=42.18;QD=34.49;SOR=0.906	GT:AD:DP:GQ:PL	1/1:0,60:60:99:2700,181,0
2L	19989222	.	G	GGTTGT	2784.73	.	AC=2;AF=1.00;AN=2;DP=60;ExcessHet=3.0103;FS=0.000;MLEAC=2;MLEAF=1.00;MQ=42.18;QD=25.54;SOR=0.906	GT:AD:DP:GQ:PL	1/1:0,60:60:99:2822,189,0
2L	19989223	.	A	ACAAG	2784.73	.	AC=2;AF=1.00;AN=2;DP=59;ExcessHet=3.0103;FS=0.000;MLEAC=2;MLEAF=1.00;MQ=42.15;QD=25.55;SOR=0.871	GT:AD:DP:GQ:PL	1/1:0,59:59:99:2822,189,0
2L	19989275	2L_19989275_SNP	A	T	1365.77	.	AC=2;AF=1.00;AN=2;DB;DP=51;ExcessHet=3.0103;FS=0.000;MLEAC=2;MLEAF=1.00;MQ=42.26;QD=26.78;SOR=0.813	GT:AD:DP:GQ:PL	1/1:0,51:51:99:1394,152,0
2L	19989329	2L_19989329_SNP	C	G	1436.77	.	AC=2;AF=1.00;AN=2;DB;DP=56;ExcessHet=3.0103;FS=0.000;MLEAC=2;MLEAF=1.00;MQ=42.90;QD=25.66;SOR=0.765	GT:AD:DP:GQ:PL	1/1:0,56:56:99:1465,165,0
2L	19989507	.	ACTGAGC	A	2037.73	.	AC=2;AF=1.00;AN=2;DP=59;ExcessHet=3.0103;FS=0.000;MLEAC=2;MLEAF=1.00;MQ=44.15;QD=36.88;SOR=0.866	GT:AD:DP:GQ:PL	1/1:0,48:48:99:2075,145,0
2L	19989774	2L_19989774_SNP	G	A	2151.77	.	AC=2;AF=1.00;AN=2;DB;DP=77;ExcessHet=3.0103;FS=0.000;MLEAC=2;MLEAF=1.00;MQ=43.97;QD=28.31;SOR=0.801	GT:AD:DP:GQ:PL	1/1:0,76:76:99:2180,228,0
2L	19989811	2L_19989811_SNP	T	C	1879.77	.	AC=2;AF=1.00;AN=2;DB;DP=71;ExcessHet=3.0103;FS=0.000;MLEAC=2;MLEAF=1.00;MQ=44.00;QD=26.85;SOR=0.693	GT:AD:DP:GQ:PL	1/1:0,70:70:99:1908,209,0
2L	19990003	2L_19990003_SNP	C	T	1935.77	.	AC=2;AF=1.00;AN=2;DB;DP=71;ExcessHet=3.0103;FS=0.000;MLEAC=2;MLEAF=1.00;MQ=43.89;QD=28.05;SOR=0.844	GT:AD:DP:GQ:PL	1/1:0,69:69:99:1964,206,0
2L	19990068	2L_19990068_SNP	G	A	2111.77	.	AC=2;AF=1.00;AN=2;DB;DP=77;ExcessHet=3.0103;FS=0.000;MLEAC=2;MLEAF=1.00;MQ=43.87;QD=27.43;SOR=1.079	GT:AD:DP:GQ:PL	1/1:0,77:77:99:2140,230,0
2L	19990114	.	C	CTACA	3283.73	.	AC=2;AF=1.00;AN=2;DP=72;ExcessHet=3.0103;FS=0.000;MLEAC=2;MLEAF=1.00;MQ=43.79;QD=29.62;SOR=1.131	GT:AD:DP:GQ:PL	1/1:0,69:69:99:3321,223,0
2L	19990122	.	AAC	A	1969.73	.	AC=2;AF=1.00;AN=2;BaseQRankSum=0.289;ClippingRankSum=0.000;DP=72;ExcessHet=3.0103;FS=7.444;MLEAC=2;MLEAF=1.00;MQ=43.82;MQRankSum=-0.307;QD=28.14;ReadPosRankSum=-0.370;SOR=0.747	GT:AD:DP:GQ:PL	1/1:2,68:70:99:2007,144,0
2L	19990196	2L_19990196_SNP	G	A	1972.77	.	AC=2;AF=1.00;AN=2;DB;DP=72;ExcessHet=3.0103;FS=0.000;MLEAC=2;MLEAF=1.00;MQ=43.97;QD=27.40;SOR=0.807	GT:AD:DP:GQ:PL	1/1:0,72:72:99:2001,216,0
2L	19990277	.	TG	T	2718.73	.	AC=2;AF=1.00;AN=2;DP=65;ExcessHet=3.0103;FS=0.000;MLEAC=2;MLEAF=1.00;MQ=44.00;QD=33.51;SOR=1.179	GT:AD:DP:GQ:PL	1/1:0,63:63:99:2756,196,0
2L	19990285	.	TAAA	T	2651.73	.	AC=2;AF=1.00;AN=2;DP=62;ExcessHet=3.0103;FS=0.000;MLEAC=2;MLEAF=1.00;MQ=44.00;QD=33.13;SOR=1.234	GT:AD:DP:GQ:PL	1/1:0,62:62:99:2689,187,0
2L	19990582	2L_19990582_SNP	C	T	3512.77	.	AC=2;AF=1.00;AN=2;DB;DP=86;ExcessHet=3.0103;FS=0.000;MLEAC=2;MLEAF=1.00;MQ=44.00;QD=34.53;SOR=0.839	GT:AD:DP:GQ:PL	1/1:0,86:86:99:3541,257,0
2L	19990589	2L_19990589_SNP	C	T	3448.77	.	AC=2;AF=1.00;AN=2;DB;DP=78;ExcessHet=3.0103;FS=0.000;MLEAC=2;MLEAF=1.00;MQ=44.00;QD=26.75;SOR=0.744	GT:AD:DP:GQ:PL	1/1:0,78:78:99:3477,251,0
2L	19990713	2L_19990713_SNP	G	A	1826.77	.	AC=2;AF=1.00;AN=2;DB;DP=64;ExcessHet=3.0103;FS=0.000;MLEAC=2;MLEAF=1.00;MQ=44.00;QD=28.54;SOR=0.892	GT:AD:DP:GQ:PL	1/1:0,64:64:99:1855,192,0
2L	19991036	2L_19991036_SNP	A	G	1937.77	.	AC=2;AF=1.00;AN=2;BaseQRankSum=0.799;ClippingRankSum=0.000;DB;DP=72;ExcessHet=3.0103;FS=0.000;MLEAC=2;MLEAF=1.00;MQ=44.00;MQRankSum=0.000;QD=26.91;ReadPosRankSum=-0.538;SOR=0.313	GT:AD:DP:GQ:PL	1/1:1,71:72:99:1966,188,0
2L	19991138	2L_19991138_SNP	A	G	1916.77	.	AC=2;AF=1.00;AN=2;DB;DP=70;ExcessHet=3.0103;FS=0.000;MLEAC=2;MLEAF=1.00;MQ=43.93;QD=27.78;SOR=0.722	GT:AD:DP:GQ:PL	1/1:0,69:69:99:1945,207,0
2L	19991378	.	ATTTAT	A	1756.73	.	AC=2;AF=1.00;AN=2;BaseQRankSum=1.376;ClippingRankSum=0.000;DP=43;ExcessHet=3.0103;FS=0.000;MLEAC=2;MLEAF=1.00;MQ=43.77;MQRankSum=-0.290;QD=30.72;ReadPosRankSum=0.847;SOR=1.179	GT:AD:DP:GQ:PL	1/1:1,42:43:34:1794,34,0
2L	19991385	.	A	AC	1756.73	.	AC=2;AF=1.00;AN=2;BaseQRankSum=0.566;ClippingRankSum=0.000;DP=43;ExcessHet=3.0103;FS=0.000;MLEAC=2;MLEAF=1.00;MQ=43.77;MQRankSum=-0.290;QD=29.76;SOR=1.179	GT:AD:DP:GQ:PL	1/1:1,42:43:34:1794,34,0
2L	19991571	2L_19991571_DEL	AG	A	798.73	.	AC=2;AF=1.00;AN=2;DB;DP=26;ExcessHet=3.0103;FS=0.000;MLEAC=2;MLEAF=1.00;MQ=43.77;QD=30.72;SOR=1.697	GT:AD:DP:GQ:PL	1/1:0,26:26:78:836,78,0
2L	19991598	2L_19991598_SNP	T	G	910.77	.	AC=2;AF=1.00;AN=2;DB;DP=32;ExcessHet=3.0103;FS=0.000;MLEAC=2;MLEAF=1.00;MQ=43.73;QD=28.46;SOR=1.681	GT:AD:DP:GQ:PL	1/1:0,32:32:96:939,96,0
2L	19991729	2L_19991729_SNP	A	G	1555.77	.	AC=2;AF=1.00;AN=2;DB;DP=57;ExcessHet=3.0103;FS=0.000;MLEAC=2;MLEAF=1.00;MQ=43.63;QD=27.29;SOR=1.342	GT:AD:DP:GQ:PL	1/1:0,57:57:99:1584,171,0
2L	19991930	2L_19991930_SNP	A	G	1545.77	.	AC=2;AF=1.00;AN=2;DB;DP=60;ExcessHet=3.0103;FS=0.000;MLEAC=2;MLEAF=1.00;MQ=44.00;QD=26.65;SOR=0.997	GT:AD:DP:GQ:PL	1/1:0,58:58:99:1574,173,0
2L	19992374	2L_19992374_SNP	C	T	1352.77	.	AC=2;AF=1.00;AN=2;DB;DP=49;ExcessHet=3.0103;FS=0.000;MLEAC=2;MLEAF=1.00;MQ=44.00;QD=27.61;SOR=1.609	GT:AD:DP:GQ:PL	1/1:0,49:49:99:1381,147,0
2L	19992428	2L_19992428_SNP	T	A	1607.77	.	AC=2;AF=1.00;AN=2;DB;DP=60;ExcessHet=3.0103;FS=0.000;MLEAC=2;MLEAF=1.00;MQ=43.97;QD=27.25;SOR=0.950	GT:AD:DP:GQ:PL	1/1:0,59:59:99:1636,176,0
2L	19993100	2L_19993100_SNP	C	T	2157.77	.	AC=2;AF=1.00;AN=2;DB;DP=80;ExcessHet=3.0103;FS=0.000;MLEAC=2;MLEAF=1.00;MQ=43.98;QD=26.97;SOR=0.743	GT:AD:DP:GQ:PL	1/1:0,80:80:99:2186,239,0
2L	19993291	2L_19993291_SNP	G	C	1933.77	.	AC=2;AF=1.00;AN=2;DB;DP=69;ExcessHet=3.0103;FS=0.000;MLEAC=2;MLEAF=1.00;MQ=43.97;QD=28.03;SOR=1.131	GT:AD:DP:GQ:PL	1/1:0,69:69:99:1962,207,0
2L	19993344	2L_19993344_SNP	T	C	1498.77	.	AC=2;AF=1.00;AN=2;DB;DP=54;ExcessHet=3.0103;FS=0.000;MLEAC=2;MLEAF=1.00;MQ=43.96;QD=27.75;SOR=1.220	GT:AD:DP:GQ:PL	1/1:0,54:54:99:1527,162,0
2L	19993403	2L_19993403_SNP	G	C	2307.77	.	AC=2;AF=1.00;AN=2;DB;DP=53;ExcessHet=3.0103;FS=0.000;MLEAC=2;MLEAF=1.00;MQ=44.00;QD=30.73;SOR=0.730	GT:AD:DP:GQ:PL	1/1:0,53:53:99:2336,163,0
2L	19993413	2L_19993413_SNP	A	T	2401.77	.	AC=2;AF=1.00;AN=2;DB;DP=56;ExcessHet=3.0103;FS=0.000;MLEAC=2;MLEAF=1.00;MQ=44.00;QD=30.90;SOR=0.693	GT:AD:DP:GQ:PL	1/1:0,56:56:99:2430,172,0
2L	19993502	2L_19993502_SNP	A	C	1406.77	.	AC=2;AF=1.00;AN=2;DB;DP=50;ExcessHet=3.0103;FS=0.000;MLEAC=2;MLEAF=1.00;MQ=44.00;QD=28.14;SOR=0.693	GT:AD:DP:GQ:PL	1/1:0,50:50:99:1435,150,0
2L	19993579	2L_19993579_SNP	G	A	2470.77	.	AC=2;AF=1.00;AN=2;DB;DP=57;ExcessHet=3.0103;FS=0.000;MLEAC=2;MLEAF=1.00;MQ=43.97;QD=27.74;SOR=0.728	GT:AD:DP:GQ:PL	1/1:0,57:57:99:2499,175,0
2L	19993586	2L_19993586_SNP	T	A	2421.77	.	AC=2;AF=1.00;AN=2;DB;DP=54;ExcessHet=3.0103;FS=0.000;MLEAC=2;MLEAF=1.00;MQ=43.96;QD=31.90;SOR=0.693	GT:AD:DP:GQ:PL	1/1:0,54:54:99:2450,169,0
2L	19993613	2L_19993613_SNP	T	C	1619.77	.	AC=2;AF=1.00;AN=2;DB;DP=58;ExcessHet=3.0103;FS=0.000;MLEAC=2;MLEAF=1.00;MQ=43.97;QD=27.93;SOR=0.693	GT:AD:DP:GQ:PL	1/1:0,58:58:99:1648,174,0
2L	19993731	2L_19993731_SNP	A	G	1603.77	.	AC=2;AF=1.00;AN=2;BaseQRankSum=1.731;ClippingRankSum=0.000;DB;DP=60;ExcessHet=3.0103;FS=0.000;MLEAC=2;MLEAF=1.00;MQ=43.97;MQRankSum=0.000;QD=27.18;ReadPosRankSum=0.814;SOR=0.223	GT:AD:DP:GQ:PL	1/1:1,58:59:99:1632,152,0
2L	19993875	.	CACGGCATCA	C	2098.73	.	AC=2;AF=1.00;AN=2;DP=51;ExcessHet=3.0103;FS=0.000;MLEAC=2;MLEAF=1.00;MQ=43.75;QD=34.25;SOR=0.776	GT:AD:DP:GQ:PL	1/1:0,48:48:99:2136,145,0
2L	19993902	2L_19993902_SNP	C	T	2114.77	.	AC=2;AF=1.00;AN=2;DB;DP=51;ExcessHet=3.0103;FS=0.000;MLEAC=2;MLEAF=1.00;MQ=43.84;QD=28.30;SOR=0.693	GT:AD:DP:GQ:PL	1/1:0,50:50:99:2143,153,0
2L	19993942	2L_19993942_SNP	C	A	1566.77	.	AC=2;AF=1.00;AN=2;DB;DP=59;ExcessHet=3.0103;FS=0.000;MLEAC=2;MLEAF=1.00;MQ=44.01;QD=27.01;SOR=0.762	GT:AD:DP:GQ:PL	1/1:0,58:58:99:1595,173,0
2L	19993995	2L_19993995_SNP	A	G	2775.77	.	AC=2;AF=1.00;AN=2;DB;DP=64;ExcessHet=3.0103;FS=0.000;MLEAC=2;MLEAF=1.00;MQ=44.01;QD=31.38;SOR=0.790	GT:AD:DP:GQ:PL	1/1:0,63:63:99:2804,193,0
2L	19993999	2L_19993999_SNP	A	C	2732.77	.	AC=2;AF=1.00;AN=2;DB;DP=64;ExcessHet=3.0103;FS=0.000;MLEAC=2;MLEAF=1.00;MQ=43.93;QD=35.27;SOR=0.859	GT:AD:DP:GQ:PL	1/1:0,63:63:99:2761,190,0
2L	19994081	2L_19994081_SNP	C	A	1640.77	.	AC=2;AF=1.00;AN=2;DB;DP=59;ExcessHet=3.0103;FS=0.000;MLEAC=2;MLEAF=1.00;MQ=43.93;QD=27.81;SOR=0.796	GT:AD:DP:GQ:PL	1/1:0,59:59:99:1669,177,0
2L	19994135	2L_19994135_SNP	C	T	2248.77	.	AC=2;AF=1.00;AN=2;BaseQRankSum=1.843;ClippingRankSum=0.000;DB;DP=54;ExcessHet=3.0103;FS=0.000;MLEAC=2;MLEAF=1.00;MQ=44.00;MQRankSum=0.000;QD=28.66;ReadPosRankSum=1.316;SOR=0.349	GT:AD:DP:GQ:PL	1/1:1,53:54:99:2277,118,0
2L	19994147	2L_19994147_SNP	T	G	2321.77	.	AC=2;AF=1.00;AN=2;BaseQRankSum=-1.673;ClippingRankSum=0.000;DB;DP=56;ExcessHet=3.0103;FS=0.000;MLEAC=2;MLEAF=1.00;MQ=44.00;MQRankSum=0.000;QD=33.66;ReadPosRankSum=1.671;SOR=0.387	GT:AD:DP:GQ:PL	1/1:1,55:56:99:2350,127,0
2L	19994200	2L_19994200_SNP	A	G	1382.77	.	AC=2;AF=1.00;AN=2;DB;DP=51;ExcessHet=3.0103;FS=0.000;MLEAC=2;MLEAF=1.00;MQ=44.00;QD=27.11;SOR=1.436	GT:AD:DP:GQ:PL	1/1:0,51:51:99:1411,152,0
2L	19994299	.	C	CT	1243.73	.	AC=2;AF=1.00;AN=2;DP=50;ExcessHet=3.0103;FS=0.000;MLEAC=2;MLEAF=1.00;MQ=43.70;QD=25.38;SOR=0.909	GT:AD:DP:GQ:PL	1/1:0,49:49:99:1281,150,0
2L	19994355	2L_19994355_SNP	C	T	1189.77	.	AC=2;AF=1.00;AN=2;DB;DP=44;ExcessHet=3.0103;FS=0.000;MLEAC=2;MLEAF=1.00;MQ=43.61;QD=27.04;SOR=1.662	GT:AD:DP:GQ:PL	1/1:0,44:44:99:1218,131,0
2L	19994703	.	TGCCAACGCTCCTCTCGGCATTTGTGCC	T	1681.73	.	AC=2;AF=1.00;AN=2;DP=42;ExcessHet=3.0103;FS=0.000;MLEAC=2;MLEAF=1.00;MQ=43.37;QD=30.47;SOR=1.236	GT:AD:DP:GQ:PL	1/1:0,39:39:99:1719,119,0
2L	19994895	.	TG	T	995.73	.	AC=2;AF=1.00;AN=2;DP=43;ExcessHet=3.0103;FS=0.000;MLEAC=2;MLEAF=1.00;MQ=43.77;QD=24.89;SOR=0.793	GT:AD:DP:GQ:PL	1/1:0,40:40:99:1033,120,0
2L	19994933	2L_19994933_SNP	A	G	1290.77	.	AC=2;AF=1.00;AN=2;DB;DP=48;ExcessHet=3.0103;FS=0.000;MLEAC=2;MLEAF=1.00;MQ=43.80;QD=26.89;SOR=1.298	GT:AD:DP:GQ:PL	1/1:0,48:48:99:1319,143,0
2L	19995021	2L_19995021_SNP	T	C	2391.77	.	AC=2;AF=1.00;AN=2;DB;DP=54;ExcessHet=3.0103;FS=0.000;MLEAC=2;MLEAF=1.00;MQ=43.85;QD=31.43;SOR=1.445	GT:AD:DP:GQ:PL	1/1:0,54:54:99:2420,166,0
2L	19995025	2L_19995025_SNP	G	A	2458.77	.	AC=2;AF=1.00;AN=2;DB;DP=57;ExcessHet=3.0103;FS=0.000;MLEAC=2;MLEAF=1.00;MQ=43.86;QD=29.43;SOR=1.453	GT:AD:DP:GQ:PL	1/1:0,57:57:99:2487,172,0
2L	19995051	2L_19995051_SNP	G	C	1760.77	.	AC=2;AF=1.00;AN=2;DB;DP=64;ExcessHet=3.0103;FS=0.000;MLEAC=2;MLEAF=1.00;MQ=43.88;QD=27.51;SOR=1.306	GT:AD:DP:GQ:PL	1/1:0,64:64:99:1789,192,0
2L	19995077	2L_19995077_SNP	C	T	1807.77	.	AC=2;AF=1.00;AN=2;DB;DP=65;ExcessHet=3.0103;FS=0.000;MLEAC=2;MLEAF=1.00;MQ=43.85;QD=27.81;SOR=1.162	GT:AD:DP:GQ:PL	1/1:0,65:65:99:1836,195,0
2L	19995101	2L_19995101_SNP	T	G	2772.77	.	AC=2;AF=1.00;AN=2;DB;DP=64;ExcessHet=3.0103;FS=0.000;MLEAC=2;MLEAF=1.00;MQ=43.91;QD=25.70;SOR=0.966	GT:AD:DP:GQ:PL	1/1:0,64:64:99:2801,193,0
2L	19995103	.	TC	T	2763.73	.	AC=2;AF=1.00;AN=2;DP=61;ExcessHet=3.0103;FS=0.000;MLEAC=2;MLEAF=1.00;MQ=43.90;QD=28.54;SOR=1.022	GT:AD:DP:GQ:PL	1/1:0,61:61:99:2801,193,0
2L	19995930	2L_19995930_SNP	G	A	1973.77	.	AC=2;AF=1.00;AN=2;DB;DP=45;ExcessHet=3.0103;FS=0.000;MLEAC=2;MLEAF=1.00;MQ=44.00;QD=29.56;SOR=0.929	GT:AD:DP:GQ:PL	1/1:0,45:45:99:2002,138,0
2L	19995936	2L_19995936_SNP	T	G	1947.77	.	AC=2;AF=1.00;AN=2;DB;DP=45;ExcessHet=3.0103;FS=0.000;MLEAC=2;MLEAF=1.00;MQ=44.00;QD=31.64;SOR=1.038	GT:AD:DP:GQ:PL	1/1:0,45:45:99:1976,135,0
2L	19995970	2L_19995970_SNP	G	A	1127.77	.	AC=2;AF=1.00;AN=2;DB;DP=43;ExcessHet=3.0103;FS=0.000;MLEAC=2;MLEAF=1.00;MQ=44.00;QD=28.19;SOR=1.151	GT:AD:DP:GQ:PL	1/1:0,40:40:99:1156,120,0
2L	19996008	2L_19996008_SNP	C	G	946.77	.	AC=2;AF=1.00;AN=2;DB;DP=35;ExcessHet=3.0103;FS=0.000;MLEAC=2;MLEAF=1.00;MQ=44.00;QD=27.85;SOR=1.418	GT:AD:DP:GQ:PL	1/1:0,34:34:99:975,102,0
2L	19996156	2L_19996156_SNP	G	A	1326.77	.	AC=2;AF=1.00;AN=2;DB;DP=55;ExcessHet=3.0103;FS=0.000;MLEAC=2;MLEAF=1.00;MQ=43.37;QD=25.03;SOR=0.808	GT:AD:DP:GQ:PL	1/1:0,53:53:99:1355,157,0
2L	19996233	2L_19996233_SNP	A	G	565.77	.	AC=2;AF=1.00;AN=2;DB;DP=22;ExcessHet=3.0103;FS=0.000;MLEAC=2;MLEAF=1.00;MQ=43.54;QD=26.94;SOR=2.636	GT:AD:DP:GQ:PL	1/1:0,21:21:63:594,63,0
2L	19996441	2L_19996441_SNP	C	A	1047.77	.	AC=2;AF=1.00;AN=2;DB;DP=39;ExcessHet=3.0103;FS=0.000;MLEAC=2;MLEAF=1.00;MQ=43.54;QD=26.87;SOR=1.730	GT:AD:DP:GQ:PL	1/1:0,39:39:99:1076,117,0
2L	19996475	2L_19996475_SNP	A	T	1890.77	.	AC=2;AF=1.00;AN=2;DB;DP=42;ExcessHet=3.0103;FS=0.000;MLEAC=2;MLEAF=1.00;MQ=43.48;QD=32.85;SOR=1.721	GT:AD:DP:GQ:PL	1/1:0,42:42:99:1919,130,0
2L	19996478	.	TGCTCAAAAAGGTA	T	1919.73	.	AC=2;AF=1.00;AN=2;DP=45;ExcessHet=3.0103;FS=0.000;MLEAC=2;MLEAF=1.00;MQ=43.47;QD=25.90;SOR=1.559	GT:AD:DP:GQ:PL	1/1:0,45:45:99:1957,135,0
2L	19996520	2L_19996520_SNP	T	G	1270.77	.	AC=2;AF=1.00;AN=2;DB;DP=48;ExcessHet=3.0103;FS=0.000;MLEAC=2;MLEAF=1.00;MQ=43.54;QD=26.47;SOR=1.298	GT:AD:DP:GQ:PL	1/1:0,48:48:99:1299,143,0
2L	19996545	2L_19996545_SNP	C	A	1569.77	.	AC=2;AF=1.00;AN=2;DB;DP=59;ExcessHet=3.0103;FS=0.000;MLEAC=2;MLEAF=1.00;MQ=43.75;QD=26.61;SOR=1.316	GT:AD:DP:GQ:PL	1/1:0,59:59:99:1598,177,0
2L	19997016	2L_19997016_SNP	T	C	1585.77	.	AC=2;AF=1.00;AN=2;DB;DP=58;ExcessHet=3.0103;FS=0.000;MLEAC=2;MLEAF=1.00;MQ=44.00;QD=27.34;SOR=1.085	GT:AD:DP:GQ:PL	1/1:0,58:58:99:1614,174,0
2L	19997185	2L_19997185_SNP	A	T	1885.77	.	AC=2;AF=1.00;AN=2;DB;DP=68;ExcessHet=3.0103;FS=0.000;MLEAC=2;MLEAF=1.00;MQ=44.00;QD=27.73;SOR=1.022	GT:AD:DP:GQ:PL	1/1:0,68:68:99:1914,204,0
2L	19997286	2L_19997286_SNP	T	G	1746.77	.	AC=2;AF=1.00;AN=2;DB;DP=67;ExcessHet=3.0103;FS=0.000;MLEAC=2;MLEAF=1.00;MQ=43.78;QD=26.07;SOR=0.784	GT:AD:DP:GQ:PL	1/1:0,67:67:99:1775,198,0
2L	19997345	2L_19997345_SNP	A	G	1687.77	.	AC=2;AF=1.00;AN=2;DB;DP=61;ExcessHet=3.0103;FS=0.000;MLEAC=2;MLEAF=1.00;MQ=43.60;QD=27.67;SOR=1.292	GT:AD:DP:GQ:PL	1/1:0,61:61:99:1716,183,0
2L	19997394	2L_19997394_SNP	A	G	1676.77	.	AC=2;AF=1.00;AN=2;DB;DP=62;ExcessHet=3.0103;FS=0.000;MLEAC=2;MLEAF=1.00;MQ=43.61;QD=27.04;SOR=1.329	GT:AD:DP:GQ:PL	1/1:0,62:62:99:1705,185,0
2L	19997428	2L_19997428_SNP	C	A	1702.77	.	AC=2;AF=1.00;AN=2;DB;DP=61;ExcessHet=3.0103;FS=0.000;MLEAC=2;MLEAF=1.00;MQ=43.58;QD=27.91;SOR=1.022	GT:AD:DP:GQ:PL	1/1:0,61:61:99:1731,183,0
2L	19997497	2L_19997497_SNP	A	T	2083.77	.	AC=2;AF=1.00;AN=2;DB;DP=74;ExcessHet=3.0103;FS=0.000;MLEAC=2;MLEAF=1.00;MQ=43.44;QD=28.16;SOR=1.371	GT:AD:DP:GQ:PL	1/1:0,74:74:99:2112,222,0
2L	19997539	.	C	CAGTGTATT	3888.73	.	AC=2;AF=1.00;AN=2;DP=81;ExcessHet=3.0103;FS=0.000;MLEAC=2;MLEAF=1.00;MQ=42.92;QD=29.71;SOR=1.264	GT:AD:DP:GQ:PL	1/1:0,81:81:99:3926,265,0
2L	19997544	2L_19997544_SNP	T	A	3717.77	.	AC=2;AF=1.00;AN=2;DB;DP=84;ExcessHet=3.0103;FS=0.000;MLEAC=2;MLEAF=1.00;MQ=42.84;QD=30.14;SOR=1.501	GT:AD:DP:GQ:PL	1/1:0,84:84:99:3746,253,0
2L	19997616	.	C	CTCGTCACCAATCACG	3444.73	.	AC=2;AF=1.00;AN=2;DP=66;ExcessHet=3.0103;FS=0.000;MLEAC=2;MLEAF=1.00;MQ=42.37;QD=27.31;SOR=0.966	GT:AD:DP:GQ:PL	1/1:0,64:64:99:3482,240,0
2L	19997689	2L_19997689_SNP	G	T	1735.77	.	AC=2;AF=1.00;AN=2;BaseQRankSum=-0.810;ClippingRankSum=0.000;DB;DP=73;ExcessHet=3.0103;FS=2.261;MLEAC=2;MLEAF=1.00;MQ=43.39;MQRankSum=1.522;QD=24.45;ReadPosRankSum=2.018;SOR=0.618	GT:AD:DP:GQ:PL	1/1:3,68:71:99:1764,141,0
2L	19997835	2L_19997835_SNP	A	G	2808.77	.	AC=2;AF=1.00;AN=2;DB;DP=68;ExcessHet=3.0103;FS=0.000;MLEAC=2;MLEAF=1.00;MQ=43.58;QD=35.54;SOR=0.693	GT:AD:DP:GQ:PL	1/1:0,68:68:99:2837,205,0
2L	19997858	2L_19997858_SNP	G	C	2676.77	.	AC=2;AF=1.00;AN=2;DB;DP=60;ExcessHet=3.0103;FS=0.000;MLEAC=2;MLEAF=1.00;MQ=43.62;QD=27.29;SOR=0.831	GT:AD:DP:GQ:PL	1/1:0,60:60:99:2705,190,0
2L	19997896	2L_19997896_SNP	A	T	2382.77	.	AC=2;AF=1.00;AN=2;DB;DP=54;ExcessHet=3.0103;FS=0.000;MLEAC=2;MLEAF=1.00;MQ=43.62;QD=30.05;SOR=1.118	GT:AD:DP:GQ:PL	1/1:0,54:54:99:2411,163,0
2L	19997897	.	AT	A	2438.73	.	AC=2;AF=1.00;AN=2;DP=54;ExcessHet=3.0103;FS=0.000;MLEAC=2;MLEAF=1.00;MQ=43.62;QD=26.22;SOR=1.118	GT:AD:DP:GQ:PL	1/1:0,54:54:99:2476,169,0
2L	19997901	.	T	A	2487.77	.	AC=2;AF=1.00;AN=2;DP=57;ExcessHet=3.0103;FS=0.000;MLEAC=2;MLEAF=1.00;MQ=43.64;QD=28.41;SOR=1.140	GT:AD:DP:GQ:PL	1/1:0,57:57:99:2516,172,0
2L	19998008	2L_19998008_SNP	G	A	2207.77	.	AC=2;AF=1.00;AN=2;DB;DP=80;ExcessHet=3.0103;FS=0.000;MLEAC=2;MLEAF=1.00;MQ=43.74;QD=27.95;SOR=0.770	GT:AD:DP:GQ:PL	1/1:0,79:79:99:2236,236,0
2L	19998058	.	G	GT	3180.73	.	AC=2;AF=1.00;AN=2;DP=75;ExcessHet=3.0103;FS=0.000;MLEAC=2;MLEAF=1.00;MQ=43.88;QD=26.49;SOR=1.211	GT:AD:DP:GQ:PL	1/1:0,73:73:99:3218,223,0
2L	19998062	.	A	T	3241.77	.	AC=2;AF=1.00;AN=2;DP=72;ExcessHet=3.0103;FS=0.000;MLEAC=2;MLEAF=1.00;MQ=43.88;QD=26.75;SOR=1.226	GT:AD:DP:GQ:PL	1/1:0,72:72:99:3270,226,0
2L	19998068	2L_19998068_SNP	G	C	3272.77	.	AC=2;AF=1.00;AN=2;DB;DP=75;ExcessHet=3.0103;FS=0.000;MLEAC=2;MLEAF=1.00;MQ=43.88;QD=33.90;SOR=1.091	GT:AD:DP:GQ:PL	1/1:0,75:75:99:3301,226,0
2L	19998123	2L_19998123_SNP	A	G	2091.77	.	AC=2;AF=1.00;AN=2;DB;DP=77;ExcessHet=3.0103;FS=0.000;MLEAC=2;MLEAF=1.00;MQ=43.94;QD=27.17;SOR=1.150	GT:AD:DP:GQ:PL	1/1:0,77:77:99:2120,229,0
2L	19998181	2L_19998181_SNP	C	G	1836.77	.	AC=2;AF=1.00;AN=2;DB;DP=70;ExcessHet=3.0103;FS=0.000;MLEAC=2;MLEAF=1.00;MQ=44.00;QD=26.24;SOR=1.011	GT:AD:DP:GQ:PL	1/1:0,70:70:99:1865,208,0
2L	19998277	2L_19998277_SNP	C	T	2340.77	.	AC=2;AF=1.00;AN=2;DB;DP=87;ExcessHet=3.0103;FS=0.000;MLEAC=2;MLEAF=1.00;MQ=44.00;QD=26.91;SOR=0.863	GT:AD:DP:GQ:PL	1/1:0,87:87:99:2369,259,0
2L	19998632	2L_19998632_SNP	G	A	1751.77	.	AC=2;AF=1.00;AN=2;DB;DP=65;ExcessHet=3.0103;FS=0.000;MLEAC=2;MLEAF=1.00;MQ=43.93;QD=26.95;SOR=1.000	GT:AD:DP:GQ:PL	1/1:0,65:65:99:1780,194,0
2L	19998737	2L_19998737_SNP	C	A	1735.77	.	AC=2;AF=1.00;AN=2;DB;DP=61;ExcessHet=3.0103;FS=0.000;MLEAC=2;MLEAF=1.00;MQ=43.67;QD=28.46;SOR=1.022	GT:AD:DP:GQ:PL	1/1:0,61:61:99:1764,183,0
2L	19999019	2L_19999019_SNP	T	A	2731.77	.	AC=2;AF=1.00;AN=2;DB;DP=62;ExcessHet=3.0103;FS=0.000;MLEAC=2;MLEAF=1.00;MQ=44.00;QD=29.85;SOR=0.758	GT:AD:DP:GQ:PL	1/1:0,62:62:99:2760,190,0
2L	19999026	2L_19999026_SNP	A	G	2702.77	.	AC=2;AF=1.00;AN=2;DB;DP=61;ExcessHet=3.0103;FS=0.000;MLEAC=2;MLEAF=1.00;MQ=44.00;QD=30.39;SOR=0.793	GT:AD:DP:GQ:PL	1/1:0,61:61:99:2731,187,0
2L	19999100	2L_19999100_SNP	G	A	1803.77	.	AC=2;AF=1.00;AN=2;BaseQRankSum=1.318;ClippingRankSum=0.000;DB;DP=68;ExcessHet=3.0103;FS=3.140;MLEAC=2;MLEAF=1.00;MQ=44.00;MQRankSum=0.000;QD=26.53;ReadPosRankSum=-0.469;SOR=0.365	GT:AD:DP:GQ:PL	1/1:1,67:68:99:1832,177,0
2L	19999297	2L_19999297_SNP	T	C	1509.77	.	AC=2;AF=1.00;AN=2;BaseQRankSum=-1.535;ClippingRankSum=0.000;DB;DP=57;ExcessHet=3.0103;FS=4.260;MLEAC=2;MLEAF=1.00;MQ=44.00;MQRankSum=0.000;QD=26.96;ReadPosRankSum=-1.487;SOR=1.160	GT:AD:DP:GQ:PL	1/1:1,55:56:99:1538,138,0
2L	19999377	.	T	C	984.77	.	AC=2;AF=1.00;AN=2;BaseQRankSum=-0.665;ClippingRankSum=0.000;DP=55;ExcessHet=3.0103;FS=0.000;MLEAC=2;MLEAF=1.00;MQ=43.96;MQRankSum=0.000;QD=18.94;ReadPosRankSum=0.329;SOR=1.132	GT:AD:DP:GQ:PL	1/1:2,50:52:99:1013,111,0
2L	19999461	2L_19999461_SNP	A	T	1683.77	.	AC=2;AF=1.00;AN=2;DB;DP=61;ExcessHet=3.0103;FS=0.000;MLEAC=2;MLEAF=1.00;MQ=44.00;QD=27.60;SOR=0.793	GT:AD:DP:GQ:PL	1/1:0,61:61:99:1712,183,0
2L	19999607	2L_19999607_SNP	C	T	1902.77	.	AC=2;AF=1.00;AN=2;DB;DP=67;ExcessHet=3.0103;FS=0.000;MLEAC=2;MLEAF=1.00;MQ=43.75;QD=28.40;SOR=0.784	GT:AD:DP:GQ:PL	1/1:0,67:67:99:1931,201,0
2L	19999626	2L_19999626_SNP	G	A	1974.77	.	AC=2;AF=1.00;AN=2;DB;DP=70;ExcessHet=3.0103;FS=0.000;MLEAC=2;MLEAF=1.00;MQ=43.73;QD=28.21;SOR=1.085	GT:AD:DP:GQ:PL	1/1:0,70:70:99:2003,210,0
2L	19999648	2L_19999648_SNP	T	C	2862.77	.	AC=2;AF=1.00;AN=2;DB;DP=64;ExcessHet=3.0103;FS=0.000;MLEAC=2;MLEAF=1.00;MQ=43.70;QD=28.31;SOR=1.127	GT:AD:DP:GQ:PL	1/1:0,64:64:99:2891,196,0
2L	19999650	2L_19999650_SNP	T	C	2862.77	.	AC=2;AF=1.00;AN=2;DB;DP=65;ExcessHet=3.0103;FS=0.000;MLEAC=2;MLEAF=1.00;MQ=43.71;QD=29.68;SOR=1.162	GT:AD:DP:GQ:PL	1/1:0,65:65:99:2891,196,0
2L	19999679	2L_19999679_SNP	A	G	1692.77	.	AC=2;AF=1.00;AN=2;DB;DP=62;ExcessHet=3.0103;FS=0.000;MLEAC=2;MLEAF=1.00;MQ=43.68;QD=27.30;SOR=1.057	GT:AD:DP:GQ:PL	1/1:0,62:62:99:1721,185,0
2L	19999807	2L_19999807_SNP	A	G	2687.77	.	AC=2;AF=1.00;AN=2;DB;DP=61;ExcessHet=3.0103;FS=0.000;MLEAC=2;MLEAF=1.00;MQ=43.44;QD=27.68;SOR=0.865	GT:AD:DP:GQ:PL	1/1:0,61:61:99:2716,187,0
2L	19999821	2L_19999821_SNP	G	A	2655.77	.	AC=2;AF=1.00;AN=2;DB;DP=59;ExcessHet=3.0103;FS=0.000;MLEAC=2;MLEAF=1.00;MQ=43.37;QD=31.15;SOR=0.796	GT:AD:DP:GQ:PL	1/1:0,59:59:99:2684,181,0
2L	19999823	2L_19999823_SNP	C	T	2626.77	.	AC=2;AF=1.00;AN=2;DB;DP=58;ExcessHet=3.0103;FS=0.000;MLEAC=2;MLEAF=1.00;MQ=43.36;QD=32.49;SOR=0.836	GT:AD:DP:GQ:PL	1/1:0,58:58:99:2655,178,0
2L	19999840	2L_19999840_SNP	C	A	2538.77	.	AC=2;AF=1.00;AN=2;DB;DP=60;ExcessHet=3.0103;FS=0.000;MLEAC=2;MLEAF=1.00;MQ=43.07;QD=31.71;SOR=0.760	GT:AD:DP:GQ:PL	1/1:0,60:60:99:2567,180,0
2L	19999870	2L_19999870_SNP	A	C	1458.77	.	AC=2;AF=1.00;AN=2;DB;DP=54;ExcessHet=3.0103;FS=0.000;MLEAC=2;MLEAF=1.00;MQ=43.22;QD=27.01;SOR=0.931	GT:AD:DP:GQ:PL	1/1:0,54:54:99:1487,161,0
2L	19999910	2L_19999910_SNP	C	G	1970.77	.	AC=2;AF=1.00;AN=2;DB;DP=47;ExcessHet=3.0103;FS=0.000;MLEAC=2;MLEAF=1.00;MQ=43.19;QD=33.33;SOR=1.251	GT:AD:DP:GQ:PL	1/1:0,47:47:99:1999,141,0
2L	19999933	2L_19999933_SNP	T	G	1875.77	.	AC=2;AF=1.00;AN=2;DB;DP=43;ExcessHet=3.0103;FS=0.000;MLEAC=2;MLEAF=1.00;MQ=43.16;QD=32.30;SOR=1.609	GT:AD:DP:GQ:PL	1/1:0,43:43:99:1904,132,0
2L	19999978	2L_19999978_SNP	G	A	1513.77	.	AC=2;AF=1.00;AN=2;DB;DP=56;ExcessHet=3.0103;FS=0.000;MLEAC=2;MLEAF=1.00;MQ=43.68;QD=27.03;SOR=1.528	GT:AD:DP:GQ:PL	1/1:0,56:56:99:1542,167,0
2L	20000063	2L_20000063_SNP	G	A	1216.77	.	AC=2;AF=1.00;AN=2;DB;DP=45;ExcessHet=3.0103;FS=0.000;MLEAC=2;MLEAF=1.00;MQ=42.94;QD=27.65;SOR=1.364	GT:AD:DP:GQ:PL	1/1:0,44:44:99:1245,132,0
2L	20000097	.	AC	A	1831.73	.	AC=2;AF=1.00;AN=2;DP=42;ExcessHet=3.0103;FS=0.000;MLEAC=2;MLEAF=1.00;MQ=42.81;QD=29.18;SOR=0.788	GT:AD:DP:GQ:PL	1/1:0,42:42:99:1869,126,0
2L	20000099	.	AGCTT	A	1831.73	.	AC=2;AF=1.00;AN=2;DP=42;ExcessHet=3.0103;FS=0.000;MLEAC=2;MLEAF=1.00;MQ=42.81;QD=25.11;SOR=0.788	GT:AD:DP:GQ:PL	1/1:0,42:42:99:1869,126,0
2L	20000105	.	ACAGCGTTTTCTTTTTTACTTGGTTTATTTGT	A	1831.73	.	AC=2;AF=1.00;AN=2;DP=40;ExcessHet=3.0103;FS=0.000;MLEAC=2;MLEAF=1.00;MQ=42.75;QD=31.66;SOR=0.693	GT:AD:DP:GQ:PL	1/1:0,40:40:99:1869,126,0
2L	20000412	.	TGGGATGG	T	1915.73	.	AC=2;AF=1.00;AN=2;DP=47;ExcessHet=3.0103;FS=0.000;MLEAC=2;MLEAF=1.00;MQ=44.85;QD=27.41;SOR=0.737	GT:AD:DP:GQ:PL	1/1:0,45:45:99:1953,136,0
2L	20000444	2L_20000444_SNP	G	C	2026.77	.	AC=2;AF=1.00;AN=2;DB;DP=50;ExcessHet=3.0103;FS=0.000;MLEAC=2;MLEAF=1.00;MQ=43.80;QD=34.22;SOR=0.952	GT:AD:DP:GQ:PL	1/1:0,50:50:99:2055,150,0
2L	20000746	2L_20000746_SNP	C	T	949.77	.	AC=2;AF=1.00;AN=2;BaseQRankSum=1.758;ClippingRankSum=0.000;DB;DP=61;ExcessHet=3.0103;FS=7.782;MLEAC=2;MLEAF=1.00;MQ=42.83;MQRankSum=-0.265;QD=26.38;ReadPosRankSum=0.672;SOR=3.294	GT:AD:DP:GQ:PL	1/1:1,35:36:82:978,82,0
2L	20000870	2L_20000870_SNP	A	G	3183.77	.	AC=2;AF=1.00;AN=2;BaseQRankSum=-2.257;ClippingRankSum=0.000;DB;DP=75;ExcessHet=3.0103;FS=6.439;MLEAC=2;MLEAF=1.00;MQ=43.59;MQRankSum=-0.687;QD=32.93;ReadPosRankSum=-0.066;SOR=0.349	GT:AD:DP:GQ:PL	1/1:2,73:75:99:3212,139,0
2L	20000872	2L_20000872_SNP	C	T	3183.77	.	AC=2;AF=1.00;AN=2;BaseQRankSum=1.198;ClippingRankSum=0.000;DB;DP=75;ExcessHet=3.0103;FS=6.439;MLEAC=2;MLEAF=1.00;MQ=43.57;MQRankSum=-0.717;QD=26.57;ReadPosRankSum=-0.033;SOR=0.349	GT:AD:DP:GQ:PL	1/1:2,73:75:99:3212,139,0
2L	20000963	.	ACAGTAGCACTTGTTATTCGC	A	3957.73	.	AC=2;AF=1.00;AN=2;DP=89;ExcessHet=3.0103;FS=0.000;MLEAC=2;MLEAF=1.00;MQ=43.11;QD=28.71;SOR=0.763	GT:AD:DP:GQ:PL	1/1:0,87:87:99:3995,268,0
2L	20000993	.	G	C	4207.77	.	AC=2;AF=1.00;AN=2;DP=92;ExcessHet=3.0103;FS=0.000;MLEAC=2;MLEAF=1.00;MQ=43.11;QD=30.17;SOR=0.693	GT:AD:DP:GQ:PL	1/1:0,92:92:99:4236,286,0
2L	20001012	2L_20001012_SNP	T	C	4254.77	.	AC=2;AF=1.00;AN=2;DB;DP=96;ExcessHet=3.0103;FS=0.000;MLEAC=2;MLEAF=1.00;MQ=43.06;QD=26.54;SOR=0.735	GT:AD:DP:GQ:PL	1/1:0,96:96:99:4283,298,0
2L	20001055	2L_20001055_SNP	A	C	2383.77	.	AC=2;AF=1.00;AN=2;DB;DP=86;ExcessHet=3.0103;FS=0.000;MLEAC=2;MLEAF=1.00;MQ=43.21;QD=27.72;SOR=0.947	GT:AD:DP:GQ:PL	1/1:0,86:86:99:2412,258,0
2L	20001777	2L_20001777_SNP	T	C	1493.77	.	AC=2;AF=1.00;AN=2;DB;DP=54;ExcessHet=3.0103;FS=0.000;MLEAC=2;MLEAF=1.00;MQ=43.96;QD=27.66;SOR=0.846	GT:AD:DP:GQ:PL	1/1:0,54:54:99:1522,162,0
2L	20002055	.	G	GC	2567.73	.	AC=2;AF=1.00;AN=2;DP=61;ExcessHet=3.0103;FS=0.000;MLEAC=2;MLEAF=1.00;MQ=43.94;QD=27.70;SOR=0.871	GT:AD:DP:GQ:PL	1/1:0,59:59:99:2605,176,0
2L	20002061	.	G	A	2696.77	.	AC=2;AF=1.00;AN=2;DP=61;ExcessHet=3.0103;FS=0.000;MLEAC=2;MLEAF=1.00;MQ=43.94;QD=26.95;SOR=0.865	GT:AD:DP:GQ:PL	1/1:0,61:61:99:2725,185,0
2L	20002068	2L_20002068_SNP	T	C	2770.77	.	AC=2;AF=1.00;AN=2;DB;DP=64;ExcessHet=3.0103;FS=0.000;MLEAC=2;MLEAF=1.00;MQ=43.94;QD=25.84;SOR=0.933	GT:AD:DP:GQ:PL	1/1:0,63:63:99:2799,193,0
2L	20002159	2L_20002159_SNP	A	G	2108.77	.	AC=2;AF=1.00;AN=2;DB;DP=77;ExcessHet=3.0103;FS=0.000;MLEAC=2;MLEAF=1.00;MQ=44.00;QD=27.39;SOR=0.772	GT:AD:DP:GQ:PL	1/1:0,77:77:99:2137,231,0
2L	20002261	2L_20002261_SNP	C	T	2112.77	.	AC=2;AF=1.00;AN=2;DB;DP=76;ExcessHet=3.0103;FS=0.000;MLEAC=2;MLEAF=1.00;MQ=43.95;QD=27.80;SOR=1.270	GT:AD:DP:GQ:PL	1/1:0,76:76:99:2141,228,0
2L	20002288	2L_20002288_SNP	A	C	1921.77	.	AC=2;AF=1.00;AN=2;BaseQRankSum=0.874;ClippingRankSum=0.000;DB;DP=70;ExcessHet=3.0103;FS=0.000;MLEAC=2;MLEAF=1.00;MQ=44.00;MQRankSum=0.000;QD=27.45;ReadPosRankSum=-1.485;SOR=0.463	GT:AD:DP:GQ:PL	1/1:1,69:70:99:1950,183,0
2L	20002340	2L_20002340_SNP	C	T	2042.77	.	AC=2;AF=1.00;AN=2;DB;DP=72;ExcessHet=3.0103;FS=0.000;MLEAC=2;MLEAF=1.00;MQ=43.97;QD=28.37;SOR=0.869	GT:AD:DP:GQ:PL	1/1:0,72:72:99:2071,216,0
2L	20002347	.	TAA	T	2468.73	.	AC=2;AF=1.00;AN=2;DP=73;ExcessHet=3.0103;FS=0.000;MLEAC=2;MLEAF=1.00;MQ=43.97;QD=27.34;SOR=0.750	GT:AD:DP:GQ:PL	1/1:0,70:70:99:2506,211,0
2L	20002645	2L_20002645_SNP	G	A	2192.77	.	AC=2;AF=1.00;AN=2;DB;DP=79;ExcessHet=3.0103;FS=0.000;MLEAC=2;MLEAF=1.00;MQ=43.98;QD=27.76;SOR=0.824	GT:AD:DP:GQ:PL	1/1:0,79:79:99:2221,237,0
2L	20002748	2L_20002748_SNP	C	G	1983.77	.	AC=2;AF=1.00;AN=2;DB;DP=72;ExcessHet=3.0103;FS=0.000;MLEAC=2;MLEAF=1.00;MQ=44.00;QD=27.94;SOR=0.779	GT:AD:DP:GQ:PL	1/1:0,71:71:99:2012,213,0
2L	20002901	2L_20002901_SNP	A	T	2236.77	.	AC=2;AF=1.00;AN=2;DB;DP=80;ExcessHet=3.0103;FS=0.000;MLEAC=2;MLEAF=1.00;MQ=43.98;QD=27.96;SOR=0.796	GT:AD:DP:GQ:PL	1/1:0,80:80:99:2265,240,0
2L	20003329	2L_20003329_SNP	A	T	1701.77	.	AC=2;AF=1.00;AN=2;DB;DP=63;ExcessHet=3.0103;FS=0.000;MLEAC=2;MLEAF=1.00;MQ=43.94;QD=27.01;SOR=1.366	GT:AD:DP:GQ:PL	1/1:0,63:63:99:1730,188,0
2L	20003376	2L_20003376_SNP	C	T	1790.77	.	AC=2;AF=1.00;AN=2;DB;DP=64;ExcessHet=3.0103;FS=0.000;MLEAC=2;MLEAF=1.00;MQ=43.94;QD=27.98;SOR=0.892	GT:AD:DP:GQ:PL	1/1:0,64:64:99:1819,192,0
2L	20003471	2L_20003471_SNP	C	T	1462.77	.	AC=2;AF=1.00;AN=2;DB;DP=54;ExcessHet=3.0103;FS=0.000;MLEAC=2;MLEAF=1.00;MQ=43.89;QD=27.09;SOR=1.118	GT:AD:DP:GQ:PL	1/1:0,54:54:99:1491,161,0
2L	20003504	.	CAT	C	1666.73	.	AC=2;AF=1.00;AN=2;DP=56;ExcessHet=3.0103;FS=0.000;MLEAC=2;MLEAF=1.00;MQ=43.86;QD=31.45;SOR=0.981	GT:AD:DP:GQ:PL	1/1:0,53:53:99:1704,159,0
2L	20003596	2L_20003596_SNP	A	T	2626.77	.	AC=2;AF=1.00;AN=2;DB;DP=59;ExcessHet=3.0103;FS=0.000;MLEAC=2;MLEAF=1.00;MQ=43.39;QD=30.98;SOR=1.085	GT:AD:DP:GQ:PL	1/1:0,58:58:99:2655,178,0
2L	20003599	2L_20003599_INS	A	AT	2707.73	.	AC=2;AF=1.00;AN=2;DB;DP=60;ExcessHet=3.0103;FS=0.000;MLEAC=2;MLEAF=1.00;MQ=43.40;QD=37.94;SOR=1.123	GT:AD:DP:GQ:PL	1/1:0,59:59:99:2745,184,0
2L	20003616	.	AAATGAAGCACTCGGGTCC	A	2641.73	.	AC=2;AF=1.00;AN=2;DP=61;ExcessHet=3.0103;FS=0.000;MLEAC=2;MLEAF=1.00;MQ=43.44;QD=34.60;SOR=0.986	GT:AD:DP:GQ:PL	1/1:0,60:60:99:2679,181,0
2L	20003955	2L_20003955_SNP	G	A	1915.77	.	AC=2;AF=1.00;AN=2;DB;DP=68;ExcessHet=3.0103;FS=0.000;MLEAC=2;MLEAF=1.00;MQ=43.97;QD=28.17;SOR=0.949	GT:AD:DP:GQ:PL	1/1:0,68:68:99:1944,204,0
2L	20004057	2L_20004057_SNP	T	C	1791.77	.	AC=2;AF=1.00;AN=2;DB;DP=66;ExcessHet=3.0103;FS=0.000;MLEAC=2;MLEAF=1.00;MQ=43.91;QD=27.15;SOR=1.033	GT:AD:DP:GQ:PL	1/1:0,66:66:99:1820,197,0
2L	20004111	2L_20004111_SNP	C	T	1758.77	.	AC=2;AF=1.00;AN=2;DB;DP=65;ExcessHet=3.0103;FS=0.000;MLEAC=2;MLEAF=1.00;MQ=43.85;QD=27.48;SOR=1.044	GT:AD:DP:GQ:PL	1/1:0,64:64:99:1787,191,0
2L	20004148	2L_20004148_SNP	A	T	1767.77	.	AC=2;AF=1.00;AN=2;DB;DP=64;ExcessHet=3.0103;FS=0.000;MLEAC=2;MLEAF=1.00;MQ=43.94;QD=27.62;SOR=0.693	GT:AD:DP:GQ:PL	1/1:0,64:64:99:1796,192,0
2L	20004226	.	AC	A	2792.73	.	AC=2;AF=1.00;AN=2;DP=67;ExcessHet=3.0103;FS=0.000;MLEAC=2;MLEAF=1.00;MQ=44.14;QD=32.16;SOR=0.756	GT:AD:DP:GQ:PL	1/1:0,64:64:99:2830,193,0
2L	20004229	.	T	A	2801.77	.	AC=2;AF=1.00;AN=2;DP=64;ExcessHet=3.0103;FS=0.000;MLEAC=2;MLEAF=1.00;MQ=44.14;QD=28.40;SOR=0.756	GT:AD:DP:GQ:PL	1/1:0,64:64:99:2830,193,0
2L	20004280	2L_20004280_SNP	C	A	1812.77	.	AC=2;AF=1.00;AN=2;DB;DP=65;ExcessHet=3.0103;FS=0.000;MLEAC=2;MLEAF=1.00;MQ=44.17;QD=28.32;SOR=0.966	GT:AD:DP:GQ:PL	1/1:0,64:64:99:1841,192,0
2L	20004327	2L_20004327_SNP	A	G	1587.77	.	AC=2;AF=1.00;AN=2;DB;DP=58;ExcessHet=3.0103;FS=0.000;MLEAC=2;MLEAF=1.00;MQ=44.19;QD=27.86;SOR=1.047	GT:AD:DP:GQ:PL	1/1:0,57:57:99:1616,171,0
2L	20004590	2L_20004590_SNP	T	C	2896.77	.	AC=2;AF=1.00;AN=2;DB;DP=66;ExcessHet=3.0103;FS=0.000;MLEAC=2;MLEAF=1.00;MQ=43.68;QD=31.50;SOR=0.976	GT:AD:DP:GQ:PL	1/1:0,62:62:99:2925,196,0
2L	20004591	2L_20004591_SNP	T	C	2941.77	.	AC=2;AF=1.00;AN=2;DB;DP=68;ExcessHet=3.0103;FS=0.000;MLEAC=2;MLEAF=1.00;MQ=43.69;QD=31.97;SOR=0.966	GT:AD:DP:GQ:PL	1/1:0,64:64:99:2970,199,0
2L	20004604	2L_20004604_SNP	G	T	3165.77	.	AC=2;AF=1.00;AN=2;DB;DP=73;ExcessHet=3.0103;FS=0.000;MLEAC=2;MLEAF=1.00;MQ=43.71;QD=29.12;SOR=0.844	GT:AD:DP:GQ:PL	1/1:0,69:69:99:3194,214,0
2L	20004605	2L_20004605_SNP	G	T	3075.77	.	AC=2;AF=1.00;AN=2;DB;DP=73;ExcessHet=3.0103;FS=0.000;MLEAC=2;MLEAF=1.00;MQ=43.71;QD=29.19;SOR=0.844	GT:AD:DP:GQ:PL	1/1:0,69:69:99:3104,208,0
2L	20004707	2L_20004707_SNP	C	T	1645.77	.	AC=2;AF=1.00;AN=2;DB;DP=60;ExcessHet=3.0103;FS=0.000;MLEAC=2;MLEAF=1.00;MQ=43.87;QD=27.89;SOR=1.316	GT:AD:DP:GQ:PL	1/1:0,59:59:99:1674,177,0
2L	20004908	2L_20004908_SNP	G	A	1641.77	.	AC=2;AF=1.00;AN=2;DB;DP=60;ExcessHet=3.0103;FS=0.000;MLEAC=2;MLEAF=1.00;MQ=43.97;QD=27.36;SOR=0.906	GT:AD:DP:GQ:PL	1/1:0,60:60:99:1670,180,0
2L	20005033	2L_20005033_INS	T	TAGCCAG	2344.73	.	AC=2;AF=1.00;AN=2;DB;DP=54;ExcessHet=3.0103;FS=0.000;MLEAC=2;MLEAF=1.00;MQ=43.96;QD=31.86;SOR=1.036	GT:AD:DP:GQ:PL	1/1:0,52:52:99:2382,159,0
2L	20005317	2L_20005317_SNP	G	A	3026.77	.	AC=2;AF=1.00;AN=2;DB;DP=70;ExcessHet=3.0103;FS=0.000;MLEAC=2;MLEAF=1.00;MQ=43.73;QD=24.33;SOR=0.750	GT:AD:DP:GQ:PL	1/1:0,70:70:99:3055,213,0
2L	20005330	2L_20005330_SNP	G	A	3116.77	.	AC=2;AF=1.00;AN=2;DB;DP=74;ExcessHet=3.0103;FS=0.000;MLEAC=2;MLEAF=1.00;MQ=43.72;QD=32.84;SOR=0.804	GT:AD:DP:GQ:PL	1/1:0,74:74:99:3145,222,0
2L	20005560	2L_20005560_SNP	A	G	1364.77	.	AC=2;AF=1.00;AN=2;BaseQRankSum=-1.416;ClippingRankSum=0.000;DB;DP=54;ExcessHet=3.0103;FS=3.345;MLEAC=2;MLEAF=1.00;MQ=42.99;MQRankSum=-0.687;QD=25.27;ReadPosRankSum=-0.194;SOR=0.525	GT:AD:DP:GQ:PL	1/1:1,53:54:99:1393,131,0
2L	20005592	2L_20005592_DEL	TCCTC	T	2365.73	.	AC=2;AF=1.00;AN=2;BaseQRankSum=-0.924;ClippingRankSum=0.000;DB;DP=57;ExcessHet=3.0103;FS=3.168;MLEAC=2;MLEAF=1.00;MQ=42.70;MQRankSum=-0.868;QD=29.60;ReadPosRankSum=-1.671;SOR=0.395	GT:AD:DP:GQ:PL	1/1:1,55:56:99:2403,124,0
2L	20005653	.	C	CAGCTCAA	2816.73	.	AC=2;AF=1.00;AN=2;BaseQRankSum=1.939;ClippingRankSum=0.000;DP=64;ExcessHet=3.0103;FS=0.000;MLEAC=2;MLEAF=1.00;MQ=42.14;MQRankSum=-1.545;QD=34.19;ReadPosRankSum=0.579;SOR=1.234	GT:AD:DP:GQ:PL	1/1:2,62:64:99:2854,115,0
2L	20005656	.	C	CTGCTTT	2797.73	.	AC=2;AF=1.00;AN=2;BaseQRankSum=2.127;ClippingRankSum=0.000;DP=67;ExcessHet=3.0103;FS=0.000;MLEAC=2;MLEAF=1.00;MQ=41.99;MQRankSum=-1.551;QD=31.73;ReadPosRankSum=0.405;SOR=1.162	GT:AD:DP:GQ:PL	1/1:2,65:67:99:2835,112,0
2L	20005691	2L_20005691_SNP	G	T	1569.77	.	AC=2;AF=1.00;AN=2;BaseQRankSum=1.293;ClippingRankSum=0.000;DB;DP=57;ExcessHet=3.0103;FS=0.000;MLEAC=2;MLEAF=1.00;MQ=42.14;MQRankSum=-1.075;QD=27.54;ReadPosRankSum=-1.612;SOR=0.252	GT:AD:DP:GQ:PL	1/1:1,56:57:99:1598,144,0
2L	20005738	2L_20005738_SNP	T	A	1554.77	.	AC=2;AF=1.00;AN=2;BaseQRankSum=1.531;ClippingRankSum=0.000;DB;DP=58;ExcessHet=3.0103;FS=0.000;MLEAC=2;MLEAF=1.00;MQ=42.62;MQRankSum=-0.794;QD=27.28;ReadPosRankSum=-0.122;SOR=0.252	GT:AD:DP:GQ:PL	1/1:1,56:57:99:1583,144,0
2L	20010982	2L_20010982_SNP	T	C	520.77	.	AC=2;AF=1.00;AN=2;DB;DP=20;ExcessHet=3.0103;FS=0.000;MLEAC=2;MLEAF=1.00;MQ=42.90;QD=26.04;SOR=0.892	GT:AD:DP:GQ:PL	1/1:0,20:20:60:549,60,0
2L	20011104	2L_20011104_SNP	A	G	1901.77	.	AC=2;AF=1.00;AN=2;DB;DP=70;ExcessHet=3.0103;FS=0.000;MLEAC=2;MLEAF=1.00;MQ=43.30;QD=27.17;SOR=0.750	GT:AD:DP:GQ:PL	1/1:0,70:70:99:1930,209,0
2L	20011163	.	C	T	1764.77	.	AC=2;AF=1.00;AN=2;DP=64;ExcessHet=3.0103;FS=0.000;MLEAC=2;MLEAF=1.00;MQ=43.20;QD=28.01;SOR=0.724	GT:AD:DP:GQ:PL	1/1:0,63:63:99:1793,189,0
2L	20011220	.	G	GA	781.73	.	AC=2;AF=1.00;AN=2;BaseQRankSum=1.733;ClippingRankSum=0.000;DP=54;ExcessHet=3.0103;FS=0.000;MLEAC=2;MLEAF=1.00;MQ=43.63;MQRankSum=-0.187;QD=19.07;ReadPosRankSum=-1.015;SOR=0.223	GT:AD:DP:GQ:PL	1/1:1,40:41:99:819,106,0
2L	20011295	2L_20011295_SNP	C	T	1413.77	.	AC=2;AF=1.00;AN=2;DB;DP=52;ExcessHet=3.0103;FS=0.000;MLEAC=2;MLEAF=1.00;MQ=43.83;QD=27.19;SOR=1.480	GT:AD:DP:GQ:PL	1/1:0,52:52:99:1442,156,0
2L	20011401	2L_20011401_SNP	C	T	1621.77	.	AC=2;AF=1.00;AN=2;DB;DP=57;ExcessHet=3.0103;FS=0.000;MLEAC=2;MLEAF=1.00;MQ=43.97;QD=28.45;SOR=0.960	GT:AD:DP:GQ:PL	1/1:0,57:57:99:1650,171,0
2L	20011439	2L_20011439_DEL	TC	T	1064.73	.	AC=2;AF=1.00;AN=2;BaseQRankSum=1.036;ClippingRankSum=0.000;DB;DP=59;ExcessHet=3.0103;FS=2.025;MLEAC=2;MLEAF=1.00;MQ=43.92;MQRankSum=-0.346;QD=19.01;ReadPosRankSum=-0.557;SOR=0.330	GT:AD:DP:GQ:PL	1/1:4,52:56:99:1102,106,0
2L	20011449	2L_20011449_SNP	T	C	2713.73	.	AC=2;AF=1.00;AN=2;DB;DP=61;ExcessHet=3.0103;FS=0.000;MLEAC=2;MLEAF=1.00;MQ=43.92;QD=38.16;SOR=1.022	GT:AD:DP:GQ:PL	1/1:0,61:61:99:2751,193,0
2L	20011573	2L_20011573_SNP	A	C	2007.77	.	AC=2;AF=1.00;AN=2;DB;DP=74;ExcessHet=3.0103;FS=0.000;MLEAC=2;MLEAF=1.00;MQ=43.95;QD=27.13;SOR=1.134	GT:AD:DP:GQ:PL	1/1:0,74:74:99:2036,221,0
2L	20011633	2L_20011633_SNP	A	G	1926.77	.	AC=2;AF=1.00;AN=2;DB;DP=71;ExcessHet=3.0103;FS=0.000;MLEAC=2;MLEAF=1.00;MQ=44.00;QD=27.14;SOR=0.721	GT:AD:DP:GQ:PL	1/1:0,71:71:99:1955,212,0
2L	20011704	.	C	T	2068.77	.	AC=2;AF=1.00;AN=2;DP=72;ExcessHet=3.0103;FS=0.000;MLEAC=2;MLEAF=1.00;MQ=44.00;QD=28.73;SOR=1.394	GT:AD:DP:GQ:PL	1/1:0,72:72:99:2097,216,0
2L	20011958	2L_20011958_SNP	G	A	2131.77	.	AC=2;AF=1.00;AN=2;DB;DP=75;ExcessHet=3.0103;FS=0.000;MLEAC=2;MLEAF=1.00;MQ=43.88;QD=28.42;SOR=1.022	GT:AD:DP:GQ:PL	1/1:0,75:75:99:2160,225,0
2L	20012014	2L_20012014_SNP	G	T	1964.77	.	AC=2;AF=1.00;AN=2;DB;DP=72;ExcessHet=3.0103;FS=0.000;MLEAC=2;MLEAF=1.00;MQ=43.80;QD=27.29;SOR=0.869	GT:AD:DP:GQ:PL	1/1:0,72:72:99:1993,216,0
2L	20012066	.	TAGTTACC	T	2935.73	.	AC=2;AF=1.00;AN=2;DP=66;ExcessHet=3.0103;FS=0.000;MLEAC=2;MLEAF=1.00;MQ=43.87;QD=32.79;SOR=0.818	GT:AD:DP:GQ:PL	1/1:0,66:66:99:2973,202,0
2L	20012077	.	TAACA	T	3070.73	.	AC=2;AF=1.00;AN=2;DP=66;ExcessHet=3.0103;FS=0.000;MLEAC=2;MLEAF=1.00;MQ=43.87;QD=29.76;SOR=0.818	GT:AD:DP:GQ:PL	1/1:0,66:66:99:3108,211,0
2L	20012082	.	C	G	2986.77	.	AC=2;AF=1.00;AN=2;DP=66;ExcessHet=3.0103;FS=0.000;MLEAC=2;MLEAF=1.00;MQ=43.87;QD=31.37;SOR=0.818	GT:AD:DP:GQ:PL	1/1:0,66:66:99:3015,202,0
2L	20012086	.	A	ACT	3051.73	.	AC=2;AF=1.00;AN=2;DP=67;ExcessHet=3.0103;FS=0.000;MLEAC=2;MLEAF=1.00;MQ=43.87;QD=28.38;SOR=0.784	GT:AD:DP:GQ:PL	1/1:0,67:67:99:3089,208,0
2L	20012399	2L_20012399_SNP	T	C	1745.77	.	AC=2;AF=1.00;AN=2;DB;DP=67;ExcessHet=3.0103;FS=0.000;MLEAC=2;MLEAF=1.00;MQ=43.96;QD=26.86;SOR=0.787	GT:AD:DP:GQ:PL	1/1:0,65:65:99:1774,194,0
2L	20012528	2L_20012528_SNP	G	A	1769.77	.	AC=2;AF=1.00;AN=2;DB;DP=64;ExcessHet=3.0103;FS=0.000;MLEAC=2;MLEAF=1.00;MQ=43.97;QD=27.65;SOR=0.966	GT:AD:DP:GQ:PL	1/1:0,64:64:99:1798,192,0
2L	20012582	2L_20012582_SNP	C	T	1770.77	.	AC=2;AF=1.00;AN=2;DB;DP=70;ExcessHet=3.0103;FS=0.000;MLEAC=2;MLEAF=1.00;MQ=43.97;QD=26.43;SOR=0.917	GT:AD:DP:GQ:PL	1/1:0,67:67:99:1799,200,0
2L	20012619	2L_20012619_SNP	G	A	2081.77	.	AC=2;AF=1.00;AN=2;DB;DP=75;ExcessHet=3.0103;FS=0.000;MLEAC=2;MLEAF=1.00;MQ=43.50;QD=27.76;SOR=0.955	GT:AD:DP:GQ:PL	1/1:0,75:75:99:2110,224,0
2L	20012686	2L_20012686_SNP	A	G	3661.77	.	AC=2;AF=1.00;AN=2;DB;DP=80;ExcessHet=3.0103;FS=0.000;MLEAC=2;MLEAF=1.00;MQ=43.47;QD=30.56;SOR=0.743	GT:AD:DP:GQ:PL	1/1:0,80:80:99:3690,247,0
2L	20012687	2L_20012687_SNP	G	C	3706.77	.	AC=2;AF=1.00;AN=2;DB;DP=81;ExcessHet=3.0103;FS=0.000;MLEAC=2;MLEAF=1.00;MQ=43.48;QD=21.90;SOR=0.718	GT:AD:DP:GQ:PL	1/1:0,81:81:99:3735,250,0
2L	20012692	.	A	AGTCC	3922.73	.	AC=2;AF=1.00;AN=2;DP=83;ExcessHet=3.0103;FS=0.000;MLEAC=2;MLEAF=1.00;MQ=43.49;QD=29.81;SOR=0.766	GT:AD:DP:GQ:PL	1/1:0,83:83:99:3960,265,0
2L	20012710	.	G	A	4066.77	.	AC=2;AF=1.00;AN=2;DP=87;ExcessHet=3.0103;FS=0.000;MLEAC=2;MLEAF=1.00;MQ=43.51;QD=28.42;SOR=0.763	GT:AD:DP:GQ:PL	1/1:0,87:87:99:4095,274,0
2L	20012722	.	C	CG	3797.73	.	AC=2;AF=1.00;AN=2;DP=85;ExcessHet=3.0103;FS=0.000;MLEAC=2;MLEAF=1.00;MQ=43.81;QD=30.83;SOR=0.716	GT:AD:DP:GQ:PL	1/1:0,85:85:99:3835,259,0
2L	20013150	2L_20013150_SNP	T	C	1440.77	.	AC=2;AF=1.00;AN=2;DB;DP=56;ExcessHet=3.0103;FS=0.000;MLEAC=2;MLEAF=1.00;MQ=43.83;QD=25.73;SOR=0.765	GT:AD:DP:GQ:PL	1/1:0,56:56:99:1469,166,0
2L	20013258	2L_20013258_SNP	C	A	1403.77	.	AC=2;AF=1.00;AN=2;DB;DP=50;ExcessHet=3.0103;FS=0.000;MLEAC=2;MLEAF=1.00;MQ=43.47;QD=28.08;SOR=0.859	GT:AD:DP:GQ:PL	1/1:0,50:50:99:1432,150,0
2L	20013498	2L_20013498_SNP	G	A	1862.77	.	AC=2;AF=1.00;AN=2;BaseQRankSum=1.802;ClippingRankSum=0.000;DB;DP=69;ExcessHet=3.0103;FS=3.917;MLEAC=2;MLEAF=1.00;MQ=44.00;MQRankSum=0.000;QD=27.00;ReadPosRankSum=-0.659;SOR=0.916	GT:AD:DP:GQ:PL	1/1:1,68:69:99:1891,197,0
2L	20013593	.	G	A	2225.77	.	AC=2;AF=1.00;AN=2;DP=79;ExcessHet=3.0103;FS=0.000;MLEAC=2;MLEAF=1.00;MQ=44.00;QD=28.17;SOR=1.207	GT:AD:DP:GQ:PL	1/1:0,79:79:99:2254,237,0
2L	20014217	2L_20014217_SNP	C	G	1593.77	.	AC=2;AF=1.00;AN=2;DB;DP=58;ExcessHet=3.0103;FS=0.000;MLEAC=2;MLEAF=1.00;MQ=44.00;QD=27.48;SOR=0.836	GT:AD:DP:GQ:PL	1/1:0,58:58:99:1622,174,0
2L	20014266	2L_20014266_SNP	G	C	1394.77	.	AC=2;AF=1.00;AN=2;DB;DP=54;ExcessHet=3.0103;FS=0.000;MLEAC=2;MLEAF=1.00;MQ=43.95;QD=26.82;SOR=0.941	GT:AD:DP:GQ:PL	1/1:0,52:52:99:1423,155,0
2L	20014630	2L_20014630_SNP	A	T	1867.77	.	AC=2;AF=1.00;AN=2;DB;DP=67;ExcessHet=3.0103;FS=0.000;MLEAC=2;MLEAF=1.00;MQ=44.00;QD=27.88;SOR=0.723	GT:AD:DP:GQ:PL	1/1:0,67:67:99:1896,201,0
2L	20014937	.	TA	T	1984.73	.	AC=2;AF=1.00;AN=2;DP=72;ExcessHet=3.0103;FS=0.000;MLEAC=2;MLEAF=1.00;MQ=44.00;QD=27.95;SOR=1.362	GT:AD:DP:GQ:PL	1/1:0,71:71:99:2022,213,0
2L	20015182	2L_20015182_SNP	G	T	2383.77	.	AC=2;AF=1.00;AN=2;DB;DP=88;ExcessHet=3.0103;FS=0.000;MLEAC=2;MLEAF=1.00;MQ=44.00;QD=27.40;SOR=0.863	GT:AD:DP:GQ:PL	1/1:0,87:87:99:2412,261,0
2L	20015213	2L_20015213_SNP	T	C	2167.77	.	AC=2;AF=1.00;AN=2;DB;DP=79;ExcessHet=3.0103;FS=0.000;MLEAC=2;MLEAF=1.00;MQ=43.98;QD=28.15;SOR=0.887	GT:AD:DP:GQ:PL	1/1:0,77:77:99:2196,231,0
2L	20015242	2L_20015242_SNP	C	T	2038.77	.	AC=2;AF=1.00;AN=2;DB;DP=74;ExcessHet=3.0103;FS=0.000;MLEAC=2;MLEAF=1.00;MQ=43.90;QD=27.93;SOR=0.720	GT:AD:DP:GQ:PL	1/1:0,73:73:99:2067,219,0
2L	20016163	2L_20016163_SNP	T	A	3285.77	.	AC=2;AF=1.00;AN=2;DB;DP=74;ExcessHet=3.0103;FS=0.000;MLEAC=2;MLEAF=1.00;MQ=44.00;QD=33.90;SOR=0.720	GT:AD:DP:GQ:PL	1/1:0,73:73:99:3314,223,0
2L	20016167	2L_20016167_SNP	C	G	3330.77	.	AC=2;AF=1.00;AN=2;DB;DP=75;ExcessHet=3.0103;FS=0.000;MLEAC=2;MLEAF=1.00;MQ=44.00;QD=25.84;SOR=0.804	GT:AD:DP:GQ:PL	1/1:0,74:74:99:3359,226,0
2L	20016170	2L_20016170_SNP	T	C	3445.77	.	AC=2;AF=1.00;AN=2;DB;DP=77;ExcessHet=3.0103;FS=0.000;MLEAC=2;MLEAF=1.00;MQ=44.00;QD=24.58;SOR=0.746	GT:AD:DP:GQ:PL	1/1:0,76:76:99:3474,235,0
2L	20016176	2L_20016176_SNP	A	C	3448.77	.	AC=2;AF=1.00;AN=2;DB;DP=79;ExcessHet=3.0103;FS=0.000;MLEAC=2;MLEAF=1.00;MQ=44.00;QD=27.54;SOR=0.914	GT:AD:DP:GQ:PL	1/1:0,78:78:99:3477,238,0
2L	20016677	2L_20016677_SNP	A	T	1922.77	.	AC=2;AF=1.00;AN=2;DB;DP=69;ExcessHet=3.0103;FS=0.000;MLEAC=2;MLEAF=1.00;MQ=43.89;QD=27.87;SOR=0.781	GT:AD:DP:GQ:PL	1/1:0,69:69:99:1951,206,0
2L	20016785	2L_20016785_INS	C	CA	1160.73	.	AC=2;AF=1.00;AN=2;BaseQRankSum=1.234;ClippingRankSum=0.000;DB;DP=67;ExcessHet=3.0103;FS=4.502;MLEAC=2;MLEAF=1.00;MQ=43.97;MQRankSum=0.000;QD=17.86;ReadPosRankSum=1.196;SOR=0.264	GT:AD:DP:GQ:PL	1/1:5,60:65:89:1198,89,0
2L	20016820	2L_20016820_SNP	C	G	1981.77	.	AC=2;AF=1.00;AN=2;DB;DP=72;ExcessHet=3.0103;FS=0.000;MLEAC=2;MLEAF=1.00;MQ=43.97;QD=27.52;SOR=0.749	GT:AD:DP:GQ:PL	1/1:0,72:72:99:2010,216,0
2L	20016932	2L_20016932_SNP	C	T	2066.77	.	AC=2;AF=1.00;AN=2;DB;DP=73;ExcessHet=3.0103;FS=0.000;MLEAC=2;MLEAF=1.00;MQ=43.82;QD=28.31;SOR=0.898	GT:AD:DP:GQ:PL	1/1:0,73:73:99:2095,219,0
2L	20017085	2L_20017085_SNP	C	T	1941.77	.	AC=2;AF=1.00;AN=2;DB;DP=73;ExcessHet=3.0103;FS=0.000;MLEAC=2;MLEAF=1.00;MQ=44.00;QD=26.97;SOR=0.934	GT:AD:DP:GQ:PL	1/1:0,72:72:99:1970,215,0
2L	20017229	2L_20017229_SNP	T	A	1965.77	.	AC=2;AF=1.00;AN=2;DB;DP=72;ExcessHet=3.0103;FS=0.000;MLEAC=2;MLEAF=1.00;MQ=44.00;QD=27.30;SOR=0.749	GT:AD:DP:GQ:PL	1/1:0,72:72:99:1994,214,0
2L	20017379	2L_20017379_SNP	T	A	1615.77	.	AC=2;AF=1.00;AN=2;DB;DP=62;ExcessHet=3.0103;FS=0.000;MLEAC=2;MLEAF=1.00;MQ=43.94;QD=26.49;SOR=1.022	GT:AD:DP:GQ:PL	1/1:0,61:61:99:1644,183,0
2L	20018096	2L_20018096_SNP	A	C	542.77	.	AC=2;AF=1.00;AN=2;DB;DP=14;ExcessHet=3.0103;FS=0.000;MLEAC=2;MLEAF=1.00;MQ=44.00;QD=30.24;SOR=5.283	GT:AD:DP:GQ:PL	1/1:0,13:13:39:571,39,0
2L	20018104	2L_20018104_SNP	C	T	511.77	.	AC=2;AF=1.00;AN=2;DB;DP=13;ExcessHet=3.0103;FS=0.000;MLEAC=2;MLEAF=1.00;MQ=44.00;QD=27.89;SOR=5.136	GT:AD:DP:GQ:PL	1/1:0,12:12:36:540,36,0
2L	20018109	2L_20018109_DEL	GATCT	G	502.73	.	AC=2;AF=1.00;AN=2;DB;DP=12;ExcessHet=3.0103;FS=0.000;MLEAC=2;MLEAF=1.00;MQ=44.00;QD=28.53;SOR=4.804	GT:AD:DP:GQ:PL	1/1:0,10:10:36:540,36,0
2L	20018142	2L_20018142_SNP	G	T	196.90	.	AC=2;AF=1.00;AN=2;DB;DP=7;ExcessHet=3.0103;FS=0.000;MLEAC=2;MLEAF=1.00;MQ=44.00;QD=29.36;SOR=3.258	GT:AD:DP:GQ:PL	1/1:0,4:4:15:225,15,0
2L	20018152	2L_20018152_SNP	C	T	152.03	.	AC=2;AF=1.00;AN=2;DB;DP=9;ExcessHet=3.0103;FS=0.000;MLEAC=2;MLEAF=1.00;MQ=44.00;QD=32.96;SOR=2.833	GT:AD:DP:GQ:PL	1/1:0,3:3:12:180,12,0
2L	20018415	2L_20018415_SNP	T	C	196.90	.	AC=2;AF=1.00;AN=2;DB;DP=5;ExcessHet=3.0103;FS=0.000;MLEAC=2;MLEAF=1.00;MQ=41.00;QD=25.25;SOR=3.611	GT:AD:DP:GQ:PL	1/1:0,5:5:15:225,15,0
2L	20018430	.	G	GT	412.74	.	AC=2;AF=1.00;AN=2;DP=10;ExcessHet=3.0103;FS=0.000;MLEAC=2;MLEAF=1.00;MQ=41.50;QD=29.92;SOR=4.804	GT:AD:DP:GQ:PL	1/1:0,10:10:30:450,30,0
2L	20018435	.	T	TTTTGTGTGTCCTTTTTCACGCCATTTGCTACCACCTACGC	764.73	.	AC=2;AF=1.00;AN=2;DP=10;ExcessHet=3.0103;FS=0.000;MLEAC=2;MLEAF=1.00;MQ=41.50;QD=31.66;SOR=4.804	GT:AD:DP:GQ:PL	1/1:0,10:10:57:802,57,0
2L	20018443	2L_20018443_SNP	C	G	773.77	.	AC=2;AF=1.00;AN=2;DB;DP=19;ExcessHet=3.0103;FS=0.000;MLEAC=2;MLEAF=1.00;MQ=42.60;QD=31.56;SOR=5.994	GT:AD:DP:GQ:PL	1/1:0,19:19:57:802,57,0
2L	20018678	2L_20018678_SNP	T	C	2822.77	.	AC=2;AF=1.00;AN=2;DB;DP=65;ExcessHet=3.0103;FS=0.000;MLEAC=2;MLEAF=1.00;MQ=43.75;QD=26.28;SOR=2.129	GT:AD:DP:GQ:PL	1/1:0,65:65:99:2851,195,0
2L	20018679	2L_20018679_SNP	A	C	2822.77	.	AC=2;AF=1.00;AN=2;DB;DP=65;ExcessHet=3.0103;FS=0.000;MLEAC=2;MLEAF=1.00;MQ=43.75;QD=28.74;SOR=2.129	GT:AD:DP:GQ:PL	1/1:0,65:65:99:2851,195,0
2L	20018771	2L_20018771_SNP	T	C	2130.77	.	AC=2;AF=1.00;AN=2;DB;DP=77;ExcessHet=3.0103;FS=0.000;MLEAC=2;MLEAF=1.00;MQ=43.77;QD=27.67;SOR=1.223	GT:AD:DP:GQ:PL	1/1:0,77:77:99:2159,231,0
2L	20018818	2L_20018818_SNP	T	G	2273.77	.	AC=2;AF=1.00;AN=2;DB;DP=84;ExcessHet=3.0103;FS=0.000;MLEAC=2;MLEAF=1.00;MQ=43.80;QD=27.39;SOR=0.872	GT:AD:DP:GQ:PL	1/1:0,83:83:99:2302,248,0
2L	20019055	2L_20019055_SNP	G	A	2072.77	.	AC=2;AF=1.00;AN=2;DB;DP=73;ExcessHet=3.0103;FS=0.000;MLEAC=2;MLEAF=1.00;MQ=43.90;QD=28.39;SOR=0.836	GT:AD:DP:GQ:PL	1/1:0,73:73:99:2101,219,0
2L	20019106	.	ATAG	A	2672.73	.	AC=2;AF=1.00;AN=2;DP=74;ExcessHet=3.0103;FS=0.000;MLEAC=2;MLEAF=1.00;MQ=43.82;QD=28.78;SOR=0.966	GT:AD:DP:GQ:PL	1/1:0,64:64:99:2710,193,0
2L	20019264	2L_20019264_SNP	C	T	1773.77	.	AC=2;AF=1.00;AN=2;DB;DP=65;ExcessHet=3.0103;FS=0.000;MLEAC=2;MLEAF=1.00;MQ=44.00;QD=27.72;SOR=0.756	GT:AD:DP:GQ:PL	1/1:0,64:64:99:1802,192,0
2L	20019345	2L_20019345_SNP	G	A	1874.77	.	AC=2;AF=1.00;AN=2;DB;DP=67;ExcessHet=3.0103;FS=0.000;MLEAC=2;MLEAF=1.00;MQ=43.97;QD=27.98;SOR=0.990	GT:AD:DP:GQ:PL	1/1:0,67:67:99:1903,201,0
2L	20019569	2L_20019569_SNP	A	G	1254.77	.	AC=2;AF=1.00;AN=2;DB;DP=48;ExcessHet=3.0103;FS=0.000;MLEAC=2;MLEAF=1.00;MQ=43.96;QD=26.70;SOR=1.022	GT:AD:DP:GQ:PL	1/1:0,47:47:99:1283,140,0
2L	20019703	2L_20019703_SNP	A	T	2530.77	.	AC=2;AF=1.00;AN=2;DB;DP=58;ExcessHet=3.0103;FS=0.000;MLEAC=2;MLEAF=1.00;MQ=43.93;QD=24.78;SOR=0.997	GT:AD:DP:GQ:PL	1/1:0,58:58:99:2559,175,0
2L	20019706	2L_20019706_SNP	T	C	2562.77	.	AC=2;AF=1.00;AN=2;DB;DP=58;ExcessHet=3.0103;FS=0.000;MLEAC=2;MLEAF=1.00;MQ=43.93;QD=32.33;SOR=0.997	GT:AD:DP:GQ:PL	1/1:0,58:58:99:2591,178,0
2L	20020125	2L_20020125_SNP	G	T	946.77	.	AC=2;AF=1.00;AN=2;DB;DP=47;ExcessHet=3.0103;FS=0.000;MLEAC=2;MLEAF=1.00;MQ=43.90;QD=24.91;SOR=0.693	GT:AD:DP:GQ:PL	1/1:0,38:38:99:975,112,0
2L	20020216	2L_20020216_SNP	G	A	1386.77	.	AC=2;AF=1.00;AN=2;DB;DP=51;ExcessHet=3.0103;FS=0.000;MLEAC=2;MLEAF=1.00;MQ=43.96;QD=27.19;SOR=0.813	GT:AD:DP:GQ:PL	1/1:0,51:51:99:1415,153,0
2L	20020450	2L_20020450_SNP	G	A	1376.77	.	AC=2;AF=1.00;AN=2;DB;DP=51;ExcessHet=3.0103;FS=0.000;MLEAC=2;MLEAF=1.00;MQ=43.96;QD=27.00;SOR=0.732	GT:AD:DP:GQ:PL	1/1:0,51:51:99:1405,152,0
2L	20020707	2L_20020707_SNP	C	A	1411.77	.	AC=2;AF=1.00;AN=2;DB;DP=53;ExcessHet=3.0103;FS=0.000;MLEAC=2;MLEAF=1.00;MQ=43.96;QD=27.15;SOR=0.941	GT:AD:DP:GQ:PL	1/1:0,52:52:99:1440,156,0
2L	20020727	2L_20020727_SNP	C	G	1433.77	.	AC=2;AF=1.00;AN=2;DB;DP=56;ExcessHet=3.0103;FS=0.000;MLEAC=2;MLEAF=1.00;MQ=43.97;QD=26.55;SOR=0.767	GT:AD:DP:GQ:PL	1/1:0,54:54:99:1462,161,0
2L	20020816	2L_20020816_SNP	T	A	1465.77	.	AC=2;AF=1.00;AN=2;DB;DP=52;ExcessHet=3.0103;FS=0.000;MLEAC=2;MLEAF=1.00;MQ=44.00;QD=28.19;SOR=0.693	GT:AD:DP:GQ:PL	1/1:0,52:52:99:1494,156,0
2L	20021000	2L_20021000_SNP	T	C	3289.77	.	AC=2;AF=1.00;AN=2;DB;DP=75;ExcessHet=3.0103;FS=0.000;MLEAC=2;MLEAF=1.00;MQ=44.00;QD=37.05;SOR=1.022	GT:AD:DP:GQ:PL	1/1:0,75:75:99:3318,229,0
2L	20021010	2L_20021010_SNP	A	T	3295.77	.	AC=2;AF=1.00;AN=2;DB;DP=75;ExcessHet=3.0103;FS=0.000;MLEAC=2;MLEAF=1.00;MQ=44.00;QD=26.38;SOR=1.091	GT:AD:DP:GQ:PL	1/1:0,75:75:99:3324,229,0
2L	20021277	2L_20021277_SNP	A	G	2270.77	.	AC=2;AF=1.00;AN=2;DB;DP=83;ExcessHet=3.0103;FS=0.000;MLEAC=2;MLEAF=1.00;MQ=43.98;QD=27.36;SOR=0.766	GT:AD:DP:GQ:PL	1/1:0,83:83:99:2299,248,0
2L	20021408	2L_20021408_SNP	A	G	1693.77	.	AC=2;AF=1.00;AN=2;DB;DP=64;ExcessHet=3.0103;FS=0.000;MLEAC=2;MLEAF=1.00;MQ=43.97;QD=26.47;SOR=1.402	GT:AD:DP:GQ:PL	1/1:0,64:64:99:1722,191,0
2L	20021850	2L_20021850_SNP	A	G	1425.77	.	AC=2;AF=1.00;AN=2;DB;DP=52;ExcessHet=3.0103;FS=0.000;MLEAC=2;MLEAF=1.00;MQ=42.82;QD=27.42;SOR=1.036	GT:AD:DP:GQ:PL	1/1:0,52:52:99:1454,156,0
2L	20022096	2L_20022096_SNP	G	A	1488.77	.	AC=2;AF=1.00;AN=2;DB;DP=56;ExcessHet=3.0103;FS=0.000;MLEAC=2;MLEAF=1.00;MQ=43.66;QD=26.59;SOR=1.199	GT:AD:DP:GQ:PL	1/1:0,56:56:99:1517,167,0
2L	20022366	2L_20022366_SNP	G	A	2941.77	.	AC=2;AF=1.00;AN=2;DB;DP=64;ExcessHet=3.0103;FS=0.000;MLEAC=2;MLEAF=1.00;MQ=44.14;QD=31.58;SOR=0.756	GT:AD:DP:GQ:PL	1/1:0,64:64:99:2970,199,0
2L	20022367	2L_20022367_SNP	C	A	3031.77	.	AC=2;AF=1.00;AN=2;DB;DP=65;ExcessHet=3.0103;FS=0.000;MLEAC=2;MLEAF=1.00;MQ=44.14;QD=26.91;SOR=0.787	GT:AD:DP:GQ:PL	1/1:0,65:65:99:3060,205,0
2L	20022386	2L_20022386_SNP	A	G	3249.77	.	AC=2;AF=1.00;AN=2;DB;DP=70;ExcessHet=3.0103;FS=0.000;MLEAC=2;MLEAF=1.00;MQ=44.13;QD=25.96;SOR=1.085	GT:AD:DP:GQ:PL	1/1:0,70:70:99:3278,223,0
2L	20022397	2L_20022397_SNP	C	T	2837.77	.	AC=2;AF=1.00;AN=2;DB;DP=66;ExcessHet=3.0103;FS=0.000;MLEAC=2;MLEAF=1.00;MQ=44.14;QD=25.91;SOR=0.886	GT:AD:DP:GQ:PL	1/1:0,66:66:99:2866,199,0
2L	20022428	2L_20022428_DEL	CA	C	2283.73	.	AC=2;AF=1.00;AN=2;DB;DP=70;ExcessHet=3.0103;FS=0.000;MLEAC=2;MLEAF=1.00;MQ=44.16;QD=33.10;SOR=0.844	GT:AD:DP:GQ:PL	1/1:0,69:69:99:2321,208,0
2L	20022492	2L_20022492_SNP	T	C	3058.77	.	AC=2;AF=1.00;AN=2;DB;DP=69;ExcessHet=3.0103;FS=0.000;MLEAC=2;MLEAF=1.00;MQ=43.97;QD=28.17;SOR=0.949	GT:AD:DP:GQ:PL	1/1:0,68:68:99:3087,208,0
2L	20022493	2L_20022493_SNP	G	T	3058.77	.	AC=2;AF=1.00;AN=2;DB;DP=69;ExcessHet=3.0103;FS=0.000;MLEAC=2;MLEAF=1.00;MQ=43.97;QD=29.75;SOR=0.949	GT:AD:DP:GQ:PL	1/1:0,68:68:99:3087,208,0
2L	20022501	2L_20022501_SNP	C	T	3063.77	.	AC=2;AF=1.00;AN=2;DB;DP=71;ExcessHet=3.0103;FS=0.000;MLEAC=2;MLEAF=1.00;MQ=43.97;QD=27.72;SOR=0.941	GT:AD:DP:GQ:PL	1/1:0,70:70:99:3092,211,0
2L	20022566	2L_20022566_SNP	C	T	1684.77	.	AC=2;AF=1.00;AN=2;DB;DP=59;ExcessHet=3.0103;FS=0.000;MLEAC=2;MLEAF=1.00;MQ=43.97;QD=28.56;SOR=1.123	GT:AD:DP:GQ:PL	1/1:0,59:59:99:1713,177,0
2L	20022762	2L_20022762_SNP	A	G	1450.77	.	AC=2;AF=1.00;AN=2;DB;DP=51;ExcessHet=3.0103;FS=0.000;MLEAC=2;MLEAF=1.00;MQ=43.96;QD=28.45;SOR=1.094	GT:AD:DP:GQ:PL	1/1:0,51:51:99:1479,153,0
2L	20023092	.	C	G	970.77	.	AC=2;AF=1.00;AN=2;DP=37;ExcessHet=3.0103;FS=0.000;MLEAC=2;MLEAF=1.00;MQ=43.89;QD=26.24;SOR=1.432	GT:AD:DP:GQ:PL	1/1:0,37:37:99:999,110,0
2L	20023123	2L_20023123_SNP	T	G	1079.77	.	AC=2;AF=1.00;AN=2;DB;DP=39;ExcessHet=3.0103;FS=0.000;MLEAC=2;MLEAF=1.00;MQ=43.85;QD=27.69;SOR=0.968	GT:AD:DP:GQ:PL	1/1:0,39:39:99:1108,117,0
2L	20023152	2L_20023152_SNP	A	G	1052.77	.	AC=2;AF=1.00;AN=2;BaseQRankSum=1.802;ClippingRankSum=0.000;DB;DP=40;ExcessHet=3.0103;FS=3.233;MLEAC=2;MLEAF=1.00;MQ=43.47;MQRankSum=3.794;QD=26.32;ReadPosRankSum=-0.302;SOR=0.464	GT:AD:DP:GQ:PL	1/1:1,39:40:97:1081,97,0
2L	20023314	.	T	TCCCATCG	1838.73	.	AC=2;AF=1.00;AN=2;DP=45;ExcessHet=3.0103;FS=0.000;MLEAC=2;MLEAF=1.00;MQ=43.14;QD=29.57;SOR=0.968	GT:AD:DP:GQ:PL	1/1:0,39:39:99:1876,126,0
2L	20023798	2L_20023798_SNP	A	T	1829.77	.	AC=2;AF=1.00;AN=2;BaseQRankSum=1.524;ClippingRankSum=0.000;DB;DP=67;ExcessHet=3.0103;FS=0.000;MLEAC=2;MLEAF=1.00;MQ=44.00;MQRankSum=0.000;QD=27.31;ReadPosRankSum=-0.519;SOR=0.248	GT:AD:DP:GQ:PL	1/1:1,66:67:99:1858,174,0
2L	20023950	2L_20023950_SNP	T	A	3187.77	.	AC=2;AF=1.00;AN=2;BaseQRankSum=-0.990;ClippingRankSum=0.000;DB;DP=75;ExcessHet=3.0103;FS=3.188;MLEAC=2;MLEAF=1.00;MQ=44.00;MQRankSum=0.000;QD=33.57;ReadPosRankSum=1.131;SOR=0.395	GT:AD:DP:GQ:PL	1/1:1,74:75:99:3216,169,0
2L	20023951	2L_20023951_SNP	T	A	3187.77	.	AC=2;AF=1.00;AN=2;BaseQRankSum=0.927;ClippingRankSum=0.000;DB;DP=75;ExcessHet=3.0103;FS=3.188;MLEAC=2;MLEAF=1.00;MQ=44.00;MQRankSum=0.000;QD=31.66;ReadPosRankSum=1.074;SOR=0.395	GT:AD:DP:GQ:PL	1/1:1,74:75:99:3216,169,0
2L	20024289	.	G	T	1982.77	.	AC=2;AF=1.00;AN=2;DP=71;ExcessHet=3.0103;FS=0.000;MLEAC=2;MLEAF=1.00;MQ=43.97;QD=27.93;SOR=0.779	GT:AD:DP:GQ:PL	1/1:0,71:71:99:2011,213,0
2L	20024367	2L_20024367_SNP	T	C	1985.77	.	AC=2;AF=1.00;AN=2;DB;DP=71;ExcessHet=3.0103;FS=0.000;MLEAC=2;MLEAF=1.00;MQ=44.00;QD=27.97;SOR=0.904	GT:AD:DP:GQ:PL	1/1:0,71:71:99:2014,213,0
2L	20024592	2L_20024592_SNP	G	A	1946.77	.	AC=2;AF=1.00;AN=2;DB;DP=69;ExcessHet=3.0103;FS=0.000;MLEAC=2;MLEAF=1.00;MQ=44.00;QD=28.21;SOR=0.722	GT:AD:DP:GQ:PL	1/1:0,69:69:99:1975,207,0
2L	20025006	.	GTTTTTAT	G	3098.73	.	AC=2;AF=1.00;AN=2;DP=70;ExcessHet=3.0103;FS=0.000;MLEAC=2;MLEAF=1.00;MQ=43.97;QD=30.61;SOR=0.750	GT:AD:DP:GQ:PL	1/1:0,70:70:99:3136,211,0
2L	20025016	.	T	G	3146.77	.	AC=2;AF=1.00;AN=2;DP=71;ExcessHet=3.0103;FS=0.000;MLEAC=2;MLEAF=1.00;MQ=43.97;QD=23.48;SOR=0.779	GT:AD:DP:GQ:PL	1/1:0,71:71:99:3175,214,0
2L	20025090	2L_20025090_SNP	T	G	1780.77	.	AC=2;AF=1.00;AN=2;DB;DP=68;ExcessHet=3.0103;FS=0.000;MLEAC=2;MLEAF=1.00;MQ=44.00;QD=26.19;SOR=0.752	GT:AD:DP:GQ:PL	1/1:0,68:68:99:1809,202,0
2L	20025310	2L_20025310_SNP	C	T	1439.77	.	AC=2;AF=1.00;AN=2;BaseQRankSum=1.303;ClippingRankSum=0.000;DB;DP=52;ExcessHet=3.0103;FS=0.000;MLEAC=2;MLEAF=1.00;MQ=43.96;MQRankSum=0.000;QD=27.69;ReadPosRankSum=-0.611;SOR=0.588	GT:AD:DP:GQ:PL	1/1:1,51:52:99:1468,128,0
2L	20025555	2L_20025555_SNP	T	C	1706.77	.	AC=2;AF=1.00;AN=2;DB;DP=62;ExcessHet=3.0103;FS=0.000;MLEAC=2;MLEAF=1.00;MQ=44.00;QD=27.53;SOR=1.143	GT:AD:DP:GQ:PL	1/1:0,62:62:99:1735,186,0
2L	20025735	2L_20025735_SNP	T	A	2039.77	.	AC=2;AF=1.00;AN=2;DB;DP=73;ExcessHet=3.0103;FS=0.000;MLEAC=2;MLEAF=1.00;MQ=44.00;QD=27.94;SOR=0.720	GT:AD:DP:GQ:PL	1/1:0,73:73:99:2068,219,0
2L	20025768	2L_20025768_SNP	A	T	3076.77	.	AC=2;AF=1.00;AN=2;DB;DP=72;ExcessHet=3.0103;FS=0.000;MLEAC=2;MLEAF=1.00;MQ=44.00;QD=30.69;SOR=0.693	GT:AD:DP:GQ:PL	1/1:0,72:72:99:3105,217,0
2L	20025773	2L_20025773_SNP	T	G	3072.77	.	AC=2;AF=1.00;AN=2;DB;DP=67;ExcessHet=3.0103;FS=0.000;MLEAC=2;MLEAF=1.00;MQ=44.00;QD=32.60;SOR=0.723	GT:AD:DP:GQ:PL	1/1:0,67:67:99:3101,217,0
2L	20025801	2L_20025801_SNP	C	T	1906.77	.	AC=2;AF=1.00;AN=2;BaseQRankSum=0.000;ClippingRankSum=0.000;DB;DP=70;ExcessHet=3.0103;FS=0.000;MLEAC=2;MLEAF=1.00;MQ=43.93;MQRankSum=0.000;QD=27.24;ReadPosRankSum=1.156;SOR=0.259	GT:AD:DP:GQ:PL	1/1:1,69:70:99:1935,181,0
2L	20025904	2L_20025904_INS	A	AC	1925.73	.	AC=2;AF=1.00;AN=2;BaseQRankSum=2.409;ClippingRankSum=0.000;DB;DP=62;ExcessHet=3.0103;FS=0.000;MLEAC=2;MLEAF=1.00;MQ=42.39;MQRankSum=-1.030;QD=32.10;ReadPosRankSum=1.751;SOR=0.693	GT:AD:DP:GQ:PL	1/1:2,58:60:99:1963,113,0
2L	20026145	2L_20026145_SNP	A	G	1169.77	.	AC=2;AF=1.00;AN=2;DB;DP=45;ExcessHet=3.0103;FS=0.000;MLEAC=2;MLEAF=1.00;MQ=40.34;QD=27.20;SOR=2.147	GT:AD:DP:GQ:PL	1/1:0,43:43:99:1198,128,0
2L	20026275	2L_20026275_SNP	A	T	2610.77	.	AC=2;AF=1.00;AN=2;DB;DP=59;ExcessHet=3.0103;FS=0.000;MLEAC=2;MLEAF=1.00;MQ=40.11;QD=30.84;SOR=0.871	GT:AD:DP:GQ:PL	1/1:0,59:59:99:2639,178,0
2L	20026276	2L_20026276_SNP	C	T	2610.77	.	AC=2;AF=1.00;AN=2;DB;DP=59;ExcessHet=3.0103;FS=0.000;MLEAC=2;MLEAF=1.00;MQ=40.11;QD=33.21;SOR=0.871	GT:AD:DP:GQ:PL	1/1:0,59:59:99:2639,178,0
2L	20026331	2L_20026331_SNP	T	C	1922.77	.	AC=2;AF=1.00;AN=2;BaseQRankSum=1.814;ClippingRankSum=0.000;DB;DP=71;ExcessHet=3.0103;FS=4.649;MLEAC=2;MLEAF=1.00;MQ=40.54;MQRankSum=0.052;QD=27.47;ReadPosRankSum=0.471;SOR=1.407	GT:AD:DP:GQ:PL	1/1:1,69:70:99:1951,200,0
2L	20026357	2L_20026357_SNP	G	C	3398.77	.	AC=2;AF=1.00;AN=2;DB;DP=76;ExcessHet=3.0103;FS=0.000;MLEAC=2;MLEAF=1.00;MQ=40.36;QD=29.78;SOR=1.270	GT:AD:DP:GQ:PL	1/1:0,76:76:99:3427,232,0
2L	20026362	.	C	CTATTG	3631.73	.	AC=2;AF=1.00;AN=2;DP=79;ExcessHet=3.0103;FS=0.000;MLEAC=2;MLEAF=1.00;MQ=40.41;QD=30.80;SOR=1.281	GT:AD:DP:GQ:PL	1/1:0,79:79:99:3669,250,0
2L	20026417	2L_20026417_SNP	G	T	1958.77	.	AC=2;AF=1.00;AN=2;DB;DP=71;ExcessHet=3.0103;FS=0.000;MLEAC=2;MLEAF=1.00;MQ=41.39;QD=27.59;SOR=1.276	GT:AD:DP:GQ:PL	1/1:0,71:71:99:1987,213,0
2L	20026616	2L_20026616_SNP	C	A	3535.77	.	AC=2;AF=1.00;AN=2;DB;DP=81;ExcessHet=3.0103;FS=0.000;MLEAC=2;MLEAF=1.00;MQ=42.53;QD=23.35;SOR=0.796	GT:AD:DP:GQ:PL	1/1:0,80:80:99:3564,241,0
2L	20026617	2L_20026617_SNP	A	G	3535.77	.	AC=2;AF=1.00;AN=2;DB;DP=81;ExcessHet=3.0103;FS=0.000;MLEAC=2;MLEAF=1.00;MQ=42.53;QD=24.93;SOR=0.796	GT:AD:DP:GQ:PL	1/1:0,80:80:99:3564,241,0
2L	20026645	2L_20026645_SNP	G	T	2993.77	.	AC=2;AF=1.00;AN=2;DB;DP=67;ExcessHet=3.0103;FS=0.000;MLEAC=2;MLEAF=1.00;MQ=41.89;QD=28.78;SOR=0.990	GT:AD:DP:GQ:PL	1/1:0,67:67:99:3022,205,0
2L	20026651	2L_20026651_SNP	A	T	3031.77	.	AC=2;AF=1.00;AN=2;DB;DP=67;ExcessHet=3.0103;FS=0.000;MLEAC=2;MLEAF=1.00;MQ=41.77;QD=37.88;SOR=1.066	GT:AD:DP:GQ:PL	1/1:0,67:67:99:3060,205,0
2L	20026663	2L_20026663_SNP	C	T	2986.77	.	AC=2;AF=1.00;AN=2;DB;DP=67;ExcessHet=3.0103;FS=0.000;MLEAC=2;MLEAF=1.00;MQ=41.65;QD=27.76;SOR=0.990	GT:AD:DP:GQ:PL	1/1:0,67:67:99:3015,202,0
2L	20026672	2L_20026672_INS	A	ACACTAGGCAAGTCAATTTGGCC	3509.73	.	AC=2;AF=1.00;AN=2;DB;DP=67;ExcessHet=3.0103;FS=0.000;MLEAC=2;MLEAF=1.00;MQ=41.62;QD=25.92;SOR=0.917	GT:AD:DP:GQ:PL	1/1:0,67:67:99:3547,238,0
2L	20026703	2L_20026703_SNP	C	T	2067.77	.	AC=2;AF=1.00;AN=2;DB;DP=76;ExcessHet=3.0103;FS=0.000;MLEAC=2;MLEAF=1.00;MQ=42.30;QD=27.21;SOR=0.746	GT:AD:DP:GQ:PL	1/1:0,76:76:99:2096,226,0
2L	20026828	2L_20026828_SNP	C	G	3017.77	.	AC=2;AF=1.00;AN=2;DB;DP=74;ExcessHet=3.0103;FS=0.000;MLEAC=2;MLEAF=1.00;MQ=43.24;QD=30.40;SOR=1.103	GT:AD:DP:GQ:PL	1/1:0,73:73:99:3046,219,0
2L	20026838	.	AAGAG	A	3116.73	.	AC=2;AF=1.00;AN=2;DP=74;ExcessHet=3.0103;FS=0.000;MLEAC=2;MLEAF=1.00;MQ=43.24;QD=28.74;SOR=1.103	GT:AD:DP:GQ:PL	1/1:0,73:73:99:3154,222,0
2L	20026876	2L_20026876_SNP	C	T	3273.77	.	AC=2;AF=1.00;AN=2;DB;DP=76;ExcessHet=3.0103;FS=0.000;MLEAC=2;MLEAF=1.00;MQ=43.08;QD=35.05;SOR=1.022	GT:AD:DP:GQ:PL	1/1:0,75:75:99:3302,231,0
2L	20026886	2L_20026886_SNP	A	T	3254.77	.	AC=2;AF=1.00;AN=2;DB;DP=78;ExcessHet=3.0103;FS=0.000;MLEAC=2;MLEAF=1.00;MQ=43.16;QD=29.22;SOR=0.887	GT:AD:DP:GQ:PL	1/1:0,77:77:99:3283,231,0
2L	20027001	2L_20027001_SNP	G	A	3131.77	.	AC=2;AF=1.00;AN=2;DB;DP=71;ExcessHet=3.0103;FS=0.000;MLEAC=2;MLEAF=1.00;MQ=43.81;QD=30.36;SOR=0.971	GT:AD:DP:GQ:PL	1/1:0,71:71:99:3160,220,0
2L	20027011	2L_20027011_SNP	A	C	3199.77	.	AC=2;AF=1.00;AN=2;DB;DP=75;ExcessHet=3.0103;FS=0.000;MLEAC=2;MLEAF=1.00;MQ=43.79;QD=34.16;SOR=0.892	GT:AD:DP:GQ:PL	1/1:0,75:75:99:3228,226,0
2L	20027025	2L_20027025_SNP	T	C	2127.77	.	AC=2;AF=1.00;AN=2;DB;DP=75;ExcessHet=3.0103;FS=0.000;MLEAC=2;MLEAF=1.00;MQ=43.81;QD=28.37;SOR=0.955	GT:AD:DP:GQ:PL	1/1:0,75:75:99:2156,225,0
2L	20027070	2L_20027070_SNP	G	A	2121.77	.	AC=2;AF=1.00;AN=2;DB;DP=78;ExcessHet=3.0103;FS=0.000;MLEAC=2;MLEAF=1.00;MQ=43.88;QD=27.20;SOR=0.744	GT:AD:DP:GQ:PL	1/1:0,78:78:99:2150,233,0
2L	20027168	2L_20027168_SNP	C	A	2109.77	.	AC=2;AF=1.00;AN=2;DB;DP=76;ExcessHet=3.0103;FS=0.000;MLEAC=2;MLEAF=1.00;MQ=43.94;QD=27.76;SOR=0.746	GT:AD:DP:GQ:PL	1/1:0,76:76:99:2138,228,0
2L	20027361	2L_20027361_SNP	G	C	1752.77	.	AC=2;AF=1.00;AN=2;DB;DP=65;ExcessHet=3.0103;FS=0.000;MLEAC=2;MLEAF=1.00;MQ=43.97;QD=26.97;SOR=0.925	GT:AD:DP:GQ:PL	1/1:0,65:65:99:1781,193,0
2L	20027395	2L_20027395_SNP	G	T	2997.77	.	AC=2;AF=1.00;AN=2;DB;DP=69;ExcessHet=3.0103;FS=0.000;MLEAC=2;MLEAF=1.00;MQ=43.89;QD=25.98;SOR=0.844	GT:AD:DP:GQ:PL	1/1:0,69:69:99:3026,208,0
2L	20027396	2L_20027396_SNP	T	C	2997.77	.	AC=2;AF=1.00;AN=2;DB;DP=69;ExcessHet=3.0103;FS=0.000;MLEAC=2;MLEAF=1.00;MQ=43.89;QD=32.69;SOR=0.844	GT:AD:DP:GQ:PL	1/1:0,69:69:99:3026,208,0
2L	20027431	.	G	A	1904.77	.	AC=2;AF=1.00;AN=2;DP=70;ExcessHet=3.0103;FS=0.000;MLEAC=2;MLEAF=1.00;MQ=43.86;QD=27.21;SOR=0.811	GT:AD:DP:GQ:PL	1/1:0,70:70:99:1933,210,0
2L	20027467	2L_20027467_SNP	A	G	3260.77	.	AC=2;AF=1.00;AN=2;DB;DP=74;ExcessHet=3.0103;FS=0.000;MLEAC=2;MLEAF=1.00;MQ=43.87;QD=28.68;SOR=0.747	GT:AD:DP:GQ:PL	1/1:0,74:74:99:3289,223,0
2L	20027472	2L_20027472_SNP	C	T	3254.77	.	AC=2;AF=1.00;AN=2;DB;DP=72;ExcessHet=3.0103;FS=0.000;MLEAC=2;MLEAF=1.00;MQ=43.87;QD=27.13;SOR=0.749	GT:AD:DP:GQ:PL	1/1:0,72:72:99:3283,223,0
2L	20027480	2L_20027480_SNP	A	G	3172.77	.	AC=2;AF=1.00;AN=2;DB;DP=73;ExcessHet=3.0103;FS=0.000;MLEAC=2;MLEAF=1.00;MQ=43.87;QD=27.50;SOR=0.776	GT:AD:DP:GQ:PL	1/1:0,73:73:99:3201,220,0
2L	20027508	2L_20027508_SNP	A	C	1978.77	.	AC=2;AF=1.00;AN=2;DB;DP=73;ExcessHet=3.0103;FS=0.000;MLEAC=2;MLEAF=1.00;MQ=43.95;QD=27.11;SOR=0.720	GT:AD:DP:GQ:PL	1/1:0,73:73:99:2007,218,0
2L	20027565	2L_20027565_SNP	A	C	2239.77	.	AC=2;AF=1.00;AN=2;DB;DP=85;ExcessHet=3.0103;FS=0.000;MLEAC=2;MLEAF=1.00;MQ=43.98;QD=26.99;SOR=0.872	GT:AD:DP:GQ:PL	1/1:0,83:83:99:2268,248,0
2L	20027623	2L_20027623_SNP	T	C	2360.77	.	AC=2;AF=1.00;AN=2;DB;DP=86;ExcessHet=3.0103;FS=0.000;MLEAC=2;MLEAF=1.00;MQ=43.81;QD=27.45;SOR=0.839	GT:AD:DP:GQ:PL	1/1:0,86:86:99:2389,258,0
2L	20028017	2L_20028017_SNP	C	A	2198.77	.	AC=2;AF=1.00;AN=2;BaseQRankSum=1.731;ClippingRankSum=0.000;DB;DP=79;ExcessHet=3.0103;FS=3.791;MLEAC=2;MLEAF=1.00;MQ=43.96;MQRankSum=0.000;QD=27.83;ReadPosRankSum=-0.674;SOR=0.824	GT:AD:DP:GQ:PL	1/1:1,78:79:99:2227,211,0
2L	20028122	2L_20028122_SNP	A	G	2090.77	.	AC=2;AF=1.00;AN=2;BaseQRankSum=-1.825;ClippingRankSum=0.000;DB;DP=78;ExcessHet=3.0103;FS=3.480;MLEAC=2;MLEAF=1.00;MQ=44.00;MQRankSum=0.000;QD=26.80;ReadPosRankSum=3.404;SOR=0.605	GT:AD:DP:GQ:PL	1/1:1,77:78:99:2119,196,0
2L	20028289	2L_20028289_SNP	A	T	2324.77	.	AC=2;AF=1.00;AN=2;DB;DP=84;ExcessHet=3.0103;FS=0.000;MLEAC=2;MLEAF=1.00;MQ=43.97;QD=27.68;SOR=0.843	GT:AD:DP:GQ:PL	1/1:0,84:84:99:2353,252,0
2L	20028546	.	A	T	2179.77	.	AC=2;AF=1.00;AN=2;DP=79;ExcessHet=3.0103;FS=0.000;MLEAC=2;MLEAF=1.00;MQ=43.96;QD=27.59;SOR=0.718	GT:AD:DP:GQ:PL	1/1:0,79:79:99:2208,237,0
2L	20028784	2L_20028784_SNP	T	C	1768.77	.	AC=2;AF=1.00;AN=2;DB;DP=67;ExcessHet=3.0103;FS=0.000;MLEAC=2;MLEAF=1.00;MQ=44.37;QD=26.80;SOR=0.957	GT:AD:DP:GQ:PL	1/1:0,66:66:99:1797,197,0
2L	20028865	2L_20028865_SNP	T	C	2627.77	.	AC=2;AF=1.00;AN=2;DB;DP=61;ExcessHet=3.0103;FS=0.000;MLEAC=2;MLEAF=1.00;MQ=44.24;QD=27.41;SOR=0.725	GT:AD:DP:GQ:PL	1/1:0,61:61:99:2656,189,0
2L	20028883	2L_20028883_SNP	G	A	2711.77	.	AC=2;AF=1.00;AN=2;DB;DP=66;ExcessHet=3.0103;FS=0.000;MLEAC=2;MLEAF=1.00;MQ=44.25;QD=32.66;SOR=0.723	GT:AD:DP:GQ:PL	1/1:0,65:65:99:2740,198,0
2L	20028910	.	T	TAAA	2733.73	.	AC=2;AF=1.00;AN=2;DP=66;ExcessHet=3.0103;FS=0.000;MLEAC=2;MLEAF=1.00;MQ=44.22;QD=30.93;SOR=0.693	GT:AD:DP:GQ:PL	1/1:0,60:60:99:2771,201,0
2L	20028925	2L_20028925_SNP	G	C	3012.77	.	AC=2;AF=1.00;AN=2;DB;DP=71;ExcessHet=3.0103;FS=0.000;MLEAC=2;MLEAF=1.00;MQ=43.76;QD=34.55;SOR=0.779	GT:AD:DP:GQ:PL	1/1:0,71:71:99:3041,217,0
2L	20029014	2L_20029014_SNP	T	G	3471.77	.	AC=2;AF=1.00;AN=2;BaseQRankSum=1.724;ClippingRankSum=0.000;DB;DP=82;ExcessHet=3.0103;FS=3.823;MLEAC=2;MLEAF=1.00;MQ=43.32;MQRankSum=1.450;QD=29.78;ReadPosRankSum=1.545;SOR=0.845	GT:AD:DP:GQ:PL	1/1:1,81:82:99:3500,224,0
2L	20029029	2L_20029029_SNP	T	C	3478.77	.	AC=2;AF=1.00;AN=2;DB;DP=76;ExcessHet=3.0103;FS=0.000;MLEAC=2;MLEAF=1.00;MQ=43.30;QD=25.54;SOR=1.194	GT:AD:DP:GQ:PL	1/1:0,76:76:99:3507,238,0
2L	20029034	2L_20029034_SNP	T	C	3361.77	.	AC=2;AF=1.00;AN=2;DB;DP=74;ExcessHet=3.0103;FS=0.000;MLEAC=2;MLEAF=1.00;MQ=43.21;QD=27.14;SOR=1.134	GT:AD:DP:GQ:PL	1/1:0,74:74:99:3390,229,0
2L	20029089	2L_20029089_SNP	A	T	1467.77	.	AC=2;AF=1.00;AN=2;DB;DP=54;ExcessHet=3.0103;FS=0.000;MLEAC=2;MLEAF=1.00;MQ=42.05;QD=27.18;SOR=0.931	GT:AD:DP:GQ:PL	1/1:0,54:54:99:1496,161,0
2L	20029117	.	G	GGAGCGAAGTAATTTTTACAAATTCGCGTGTCAGATT	2930.73	.	AC=2;AF=1.00;AN=2;DP=52;ExcessHet=3.0103;FS=0.000;MLEAC=2;MLEAF=1.00;MQ=41.82;QD=29.67;SOR=1.225	GT:AD:DP:GQ:PL	1/1:0,49:49:99:2968,197,0
2L	20029358	2L_20029358_SNP	G	A	1958.77	.	AC=2;AF=1.00;AN=2;DB;DP=69;ExcessHet=3.0103;FS=0.000;MLEAC=2;MLEAF=1.00;MQ=43.89;QD=28.39;SOR=0.844	GT:AD:DP:GQ:PL	1/1:0,69:69:99:1987,207,0
2L	20029384	2L_20029384_SNP	A	C	2004.77	.	AC=2;AF=1.00;AN=2;DB;DP=74;ExcessHet=3.0103;FS=0.000;MLEAC=2;MLEAF=1.00;MQ=44.36;QD=27.09;SOR=0.804	GT:AD:DP:GQ:PL	1/1:0,74:74:99:2033,221,0
2L	20029395	.	T	TGC	3022.73	.	AC=2;AF=1.00;AN=2;DP=70;ExcessHet=3.0103;FS=0.000;MLEAC=2;MLEAF=1.00;MQ=44.44;QD=24.51;SOR=0.784	GT:AD:DP:GQ:PL	1/1:0,67:67:99:3060,205,0
2L	20029398	.	G	C	3076.77	.	AC=2;AF=1.00;AN=2;DP=68;ExcessHet=3.0103;FS=0.000;MLEAC=2;MLEAF=1.00;MQ=44.45;QD=30.40;SOR=0.752	GT:AD:DP:GQ:PL	1/1:0,68:68:99:3105,208,0
2L	20029399	.	G	C	3113.77	.	AC=2;AF=1.00;AN=2;DP=68;ExcessHet=3.0103;FS=0.000;MLEAC=2;MLEAF=1.00;MQ=44.45;QD=28.72;SOR=0.752	GT:AD:DP:GQ:PL	1/1:0,68:68:99:3142,211,0
2L	20029402	.	G	A	3060.77	.	AC=2;AF=1.00;AN=2;DP=69;ExcessHet=3.0103;FS=0.000;MLEAC=2;MLEAF=1.00;MQ=44.47;QD=25.99;SOR=0.781	GT:AD:DP:GQ:PL	1/1:0,69:69:99:3089,208,0
2L	20029455	2L_20029455_SNP	T	C	2260.77	.	AC=2;AF=1.00;AN=2;DB;DP=84;ExcessHet=3.0103;FS=0.000;MLEAC=2;MLEAF=1.00;MQ=44.50;QD=27.24;SOR=0.717	GT:AD:DP:GQ:PL	1/1:0,83:83:99:2289,249,0
2L	20029487	2L_20029487_SNP	C	A	2294.77	.	AC=2;AF=1.00;AN=2;DB;DP=81;ExcessHet=3.0103;FS=0.000;MLEAC=2;MLEAF=1.00;MQ=44.60;QD=28.33;SOR=0.821	GT:AD:DP:GQ:PL	1/1:0,81:81:99:2323,243,0
2L	20029499	2L_20029499_SNP	T	A	2112.77	.	AC=2;AF=1.00;AN=2;DB;DP=75;ExcessHet=3.0103;FS=0.000;MLEAC=2;MLEAF=1.00;MQ=44.42;QD=28.17;SOR=0.719	GT:AD:DP:GQ:PL	1/1:0,75:75:99:2141,225,0
2L	20029545	2L_20029545_SNP	T	A	2087.77	.	AC=2;AF=1.00;AN=2;DB;DP=75;ExcessHet=3.0103;FS=0.000;MLEAC=2;MLEAF=1.00;MQ=43.94;QD=27.84;SOR=0.955	GT:AD:DP:GQ:PL	1/1:0,75:75:99:2116,224,0
2L	20029582	2L_20029582_SNP	C	T	2143.77	.	AC=2;AF=1.00;AN=2;DB;DP=76;ExcessHet=3.0103;FS=0.000;MLEAC=2;MLEAF=1.00;MQ=43.88;QD=28.21;SOR=0.984	GT:AD:DP:GQ:PL	1/1:0,76:76:99:2172,228,0
2L	20029677	.	C	G	1930.77	.	AC=2;AF=1.00;AN=2;DP=70;ExcessHet=3.0103;FS=0.000;MLEAC=2;MLEAF=1.00;MQ=43.94;QD=27.58;SOR=1.329	GT:AD:DP:GQ:PL	1/1:0,70:70:99:1959,209,0
2L	20029694	2L_20029694_SNP	G	A	1959.77	.	AC=2;AF=1.00;AN=2;BaseQRankSum=1.864;ClippingRankSum=0.000;DB;DP=71;ExcessHet=3.0103;FS=0.000;MLEAC=2;MLEAF=1.00;MQ=43.94;MQRankSum=-0.085;QD=27.60;ReadPosRankSum=0.000;SOR=0.481	GT:AD:DP:GQ:PL	1/1:1,70:71:99:1988,203,0
2L	20029755	2L_20029755_SNP	G	C	1832.77	.	AC=2;AF=1.00;AN=2;BaseQRankSum=1.922;ClippingRankSum=0.000;DB;DP=67;ExcessHet=3.0103;FS=0.000;MLEAC=2;MLEAF=1.00;MQ=43.94;MQRankSum=-0.088;QD=27.35;ReadPosRankSum=1.138;SOR=0.223	GT:AD:DP:GQ:PL	1/1:1,66:67:99:1861,191,0
2L	20029782	2L_20029782_SNP	C	T	2218.77	.	AC=2;AF=1.00;AN=2;DB;DP=80;ExcessHet=3.0103;FS=0.000;MLEAC=2;MLEAF=1.00;MQ=43.95;QD=27.73;SOR=0.796	GT:AD:DP:GQ:PL	1/1:0,80:80:99:2247,240,0
2L	20029822	2L_20029822_SNP	C	T	2051.77	.	AC=2;AF=1.00;AN=2;DB;DP=73;ExcessHet=3.0103;FS=0.000;MLEAC=2;MLEAF=1.00;MQ=43.97;QD=28.11;SOR=0.836	GT:AD:DP:GQ:PL	1/1:0,73:73:99:2080,219,0
2L	20030218	2L_20030218_SNP	G	T	1986.77	.	AC=2;AF=1.00;AN=2;DB;DP=72;ExcessHet=3.0103;FS=0.000;MLEAC=2;MLEAF=1.00;MQ=43.97;QD=27.59;SOR=0.749	GT:AD:DP:GQ:PL	1/1:0,72:72:99:2015,216,0
2L	20030441	2L_20030441_SNP	A	T	1624.77	.	AC=2;AF=1.00;AN=2;DB;DP=57;ExcessHet=3.0103;FS=0.000;MLEAC=2;MLEAF=1.00;MQ=43.97;QD=28.50;SOR=1.140	GT:AD:DP:GQ:PL	1/1:0,57:57:99:1653,171,0
2L	20030519	2L_20030519_SNP	G	A	1470.77	.	AC=2;AF=1.00;AN=2;DB;DP=52;ExcessHet=3.0103;FS=0.000;MLEAC=2;MLEAF=1.00;MQ=44.00;QD=28.28;SOR=1.036	GT:AD:DP:GQ:PL	1/1:0,52:52:99:1499,156,0
2L	20030952	2L_20030952_SNP	T	C	2532.77	.	AC=2;AF=1.00;AN=2;DB;DP=58;ExcessHet=3.0103;FS=0.000;MLEAC=2;MLEAF=1.00;MQ=44.00;QD=32.05;SOR=1.453	GT:AD:DP:GQ:PL	1/1:0,57:57:99:2561,175,0
2L	20030953	2L_20030953_SNP	T	C	2532.77	.	AC=2;AF=1.00;AN=2;DB;DP=59;ExcessHet=3.0103;FS=0.000;MLEAC=2;MLEAF=1.00;MQ=44.00;QD=31.02;SOR=1.382	GT:AD:DP:GQ:PL	1/1:0,58:58:99:2561,175,0
2L	20031409	2L_20031409_SNP	G	T	1928.77	.	AC=2;AF=1.00;AN=2;BaseQRankSum=-0.103;ClippingRankSum=0.000;DB;DP=71;ExcessHet=3.0103;FS=3.327;MLEAC=2;MLEAF=1.00;MQ=44.00;MQRankSum=0.000;QD=27.17;ReadPosRankSum=-0.584;SOR=0.499	GT:AD:DP:GQ:PL	1/1:1,70:71:99:1957,184,0
2L	20031421	2L_20031421_SNP	G	A	1862.77	.	AC=2;AF=1.00;AN=2;BaseQRankSum=-0.619;ClippingRankSum=0.000;DB;DP=69;ExcessHet=3.0103;FS=3.337;MLEAC=2;MLEAF=1.00;MQ=44.00;MQRankSum=0.000;QD=27.00;ReadPosRankSum=-0.617;SOR=0.507	GT:AD:DP:GQ:PL	1/1:1,68:69:99:1891,178,0
2L	20031783	2L_20031783_SNP	G	C	1819.77	.	AC=2;AF=1.00;AN=2;BaseQRankSum=-1.079;ClippingRankSum=0.000;DB;DP=68;ExcessHet=3.0103;FS=0.000;MLEAC=2;MLEAF=1.00;MQ=43.71;MQRankSum=-0.261;QD=27.16;ReadPosRankSum=0.960;SOR=0.248	GT:AD:DP:GQ:PL	1/1:1,66:67:99:1848,171,0
2L	20031878	2L_20031878_SNP	A	C	1568.77	.	AC=2;AF=1.00;AN=2;DB;DP=58;ExcessHet=3.0103;FS=0.000;MLEAC=2;MLEAF=1.00;MQ=43.97;QD=28.01;SOR=1.009	GT:AD:DP:GQ:PL	1/1:0,56:56:99:1597,168,0
2L	20031901	.	ATCTG	A	2347.73	.	AC=2;AF=1.00;AN=2;DP=57;ExcessHet=3.0103;FS=0.000;MLEAC=2;MLEAF=1.00;MQ=44.01;QD=33.98;SOR=1.077	GT:AD:DP:GQ:PL	1/1:0,53:53:99:2385,160,0
2L	20031984	2L_20031984_SNP	C	A	1420.77	.	AC=2;AF=1.00;AN=2;BaseQRankSum=-1.082;ClippingRankSum=0.000;DB;DP=55;ExcessHet=3.0103;FS=0.000;MLEAC=2;MLEAF=1.00;MQ=44.10;MQRankSum=-0.071;QD=26.81;ReadPosRankSum=-1.407;SOR=1.402	GT:AD:DP:GQ:PL	1/1:1,52:53:99:1449,129,0
2L	20032312	2L_20032312_SNP	C	T	1765.77	.	AC=2;AF=1.00;AN=2;BaseQRankSum=1.668;ClippingRankSum=0.000;DB;DP=67;ExcessHet=3.0103;FS=0.000;MLEAC=2;MLEAF=1.00;MQ=44.00;MQRankSum=0.000;QD=26.35;ReadPosRankSum=1.691;SOR=0.248	GT:AD:DP:GQ:PL	1/1:1,66:67:99:1794,175,0
2L	20032439	2L_20032439_SNP	A	T	2078.77	.	AC=2;AF=1.00;AN=2;DB;DP=74;ExcessHet=3.0103;FS=0.000;MLEAC=2;MLEAF=1.00;MQ=44.00;QD=28.09;SOR=0.693	GT:AD:DP:GQ:PL	1/1:0,74:74:99:2107,222,0
2L	20032476	2L_20032476_SNP	G	A	2184.77	.	AC=2;AF=1.00;AN=2;DB;DP=78;ExcessHet=3.0103;FS=0.000;MLEAC=2;MLEAF=1.00;MQ=44.00;QD=28.01;SOR=0.798	GT:AD:DP:GQ:PL	1/1:0,78:78:99:2213,234,0
2L	20032533	2L_20032533_SNP	G	A	1978.77	.	AC=2;AF=1.00;AN=2;DB;DP=71;ExcessHet=3.0103;FS=0.000;MLEAC=2;MLEAF=1.00;MQ=44.00;QD=27.87;SOR=0.721	GT:AD:DP:GQ:PL	1/1:0,71:71:99:2007,213,0
2L	20032560	.	C	A	3181.77	.	AC=2;AF=1.00;AN=2;DP=73;ExcessHet=3.0103;FS=0.000;MLEAC=2;MLEAF=1.00;MQ=44.00;QD=25.51;SOR=0.776	GT:AD:DP:GQ:PL	1/1:0,73:73:99:3210,223,0
2L	20032572	2L_20032572_SNP	A	T	3270.77	.	AC=2;AF=1.00;AN=2;DB;DP=75;ExcessHet=3.0103;FS=0.000;MLEAC=2;MLEAF=1.00;MQ=44.00;QD=31.99;SOR=0.719	GT:AD:DP:GQ:PL	1/1:0,75:75:99:3299,232,0
2L	20032602	2L_20032602_SNP	G	T	1840.77	.	AC=2;AF=1.00;AN=2;DB;DP=66;ExcessHet=3.0103;FS=0.000;MLEAC=2;MLEAF=1.00;MQ=44.00;QD=27.89;SOR=0.693	GT:AD:DP:GQ:PL	1/1:0,66:66:99:1869,198,0
2L	20032643	2L_20032643_SNP	T	C	2024.77	.	AC=2;AF=1.00;AN=2;DB;DP=73;ExcessHet=3.0103;FS=0.000;MLEAC=2;MLEAF=1.00;MQ=44.00;QD=27.74;SOR=0.720	GT:AD:DP:GQ:PL	1/1:0,73:73:99:2053,219,0
2L	20032748	2L_20032748_SNP	T	C	1860.77	.	AC=2;AF=1.00;AN=2;DB;DP=67;ExcessHet=3.0103;FS=0.000;MLEAC=2;MLEAF=1.00;MQ=44.00;QD=27.77;SOR=1.066	GT:AD:DP:GQ:PL	1/1:0,67:67:99:1889,201,0
2L	20032924	2L_20032924_SNP	T	C	1640.77	.	AC=2;AF=1.00;AN=2;DB;DP=60;ExcessHet=3.0103;FS=0.000;MLEAC=2;MLEAF=1.00;MQ=43.97;QD=27.35;SOR=0.986	GT:AD:DP:GQ:PL	1/1:0,60:60:99:1669,179,0
2L	20033190	.	TATGAATAGAA	T	2886.73	.	AC=2;AF=1.00;AN=2;DP=67;ExcessHet=3.0103;FS=0.000;MLEAC=2;MLEAF=1.00;MQ=43.22;QD=29.26;SOR=0.723	GT:AD:DP:GQ:PL	1/1:0,65:65:99:2924,196,0
2L	20033211	2L_20033211_SNP	T	A	2903.77	.	AC=2;AF=1.00;AN=2;DB;DP=64;ExcessHet=3.0103;FS=0.000;MLEAC=2;MLEAF=1.00;MQ=43.23;QD=33.18;SOR=0.693	GT:AD:DP:GQ:PL	1/1:0,64:64:99:2932,199,0
2L	20033277	2L_20033277_SNP	G	A	3032.77	.	AC=2;AF=1.00;AN=2;DB;DP=69;ExcessHet=3.0103;FS=0.000;MLEAC=2;MLEAF=1.00;MQ=43.17;QD=33.91;SOR=1.054	GT:AD:DP:GQ:PL	1/1:0,69:69:99:3061,214,0
2L	20033287	.	ATT	A	3111.73	.	AC=2;AF=1.00;AN=2;DP=68;ExcessHet=3.0103;FS=0.000;MLEAC=2;MLEAF=1.00;MQ=43.13;QD=28.89;SOR=0.814	GT:AD:DP:GQ:PL	1/1:0,68:68:99:3149,214,0
2L	20033293	.	A	AAG	3202.73	.	AC=2;AF=1.00;AN=2;DP=69;ExcessHet=3.0103;FS=0.000;MLEAC=2;MLEAF=1.00;MQ=43.14;QD=25.87;SOR=0.980	GT:AD:DP:GQ:PL	1/1:0,69:69:99:3240,217,0
2L	20033296	.	A	AAGT	3037.73	.	AC=2;AF=1.00;AN=2;DP=68;ExcessHet=3.0103;FS=0.000;MLEAC=2;MLEAF=1.00;MQ=43.10;QD=27.35;SOR=0.941	GT:AD:DP:GQ:PL	1/1:0,68:68:99:3075,211,0
2L	20033306	2L_20033306_SNP	A	T	3040.77	.	AC=2;AF=1.00;AN=2;DB;DP=69;ExcessHet=3.0103;FS=0.000;MLEAC=2;MLEAF=1.00;MQ=43.14;QD=29.12;SOR=0.910	GT:AD:DP:GQ:PL	1/1:0,69:69:99:3069,211,0
2L	20033340	2L_20033340_SNP	A	G	2976.77	.	AC=2;AF=1.00;AN=2;DB;DP=70;ExcessHet=3.0103;FS=0.000;MLEAC=2;MLEAF=1.00;MQ=43.48;QD=25.31;SOR=0.874	GT:AD:DP:GQ:PL	1/1:0,70:70:99:3005,214,0
2L	20033349	2L_20033349_SNP	T	G	3085.77	.	AC=2;AF=1.00;AN=2;DB;DP=75;ExcessHet=3.0103;FS=0.000;MLEAC=2;MLEAF=1.00;MQ=43.58;QD=31.84;SOR=0.892	GT:AD:DP:GQ:PL	1/1:0,75:75:99:3114,226,0
2L	20033412	2L_20033412_SNP	A	T	1787.77	.	AC=2;AF=1.00;AN=2;DB;DP=66;ExcessHet=3.0103;FS=0.000;MLEAC=2;MLEAF=1.00;MQ=43.73;QD=27.09;SOR=0.754	GT:AD:DP:GQ:PL	1/1:0,66:66:99:1816,197,0
2L	20033467	2L_20033467_SNP	G	A	1633.77	.	AC=2;AF=1.00;AN=2;DB;DP=60;ExcessHet=3.0103;FS=0.000;MLEAC=2;MLEAF=1.00;MQ=43.80;QD=27.69;SOR=0.796	GT:AD:DP:GQ:PL	1/1:0,59:59:99:1662,177,0
2L	20033544	2L_20033544_SNP	T	C	1706.77	.	AC=2;AF=1.00;AN=2;DB;DP=63;ExcessHet=3.0103;FS=0.000;MLEAC=2;MLEAF=1.00;MQ=43.78;QD=27.09;SOR=0.933	GT:AD:DP:GQ:PL	1/1:0,63:63:99:1735,188,0
2L	20033936	2L_20033936_SNP	A	G	1592.77	.	AC=2;AF=1.00;AN=2;DB;DP=59;ExcessHet=3.0103;FS=0.000;MLEAC=2;MLEAF=1.00;MQ=43.97;QD=27.00;SOR=0.796	GT:AD:DP:GQ:PL	1/1:0,59:59:99:1621,176,0
2L	20034427	2L_20034427_SNP	A	T	2321.77	.	AC=2;AF=1.00;AN=2;DB;DP=95;ExcessHet=3.0103;FS=0.000;MLEAC=2;MLEAF=1.00;MQ=43.97;QD=25.24;SOR=0.737	GT:AD:DP:GQ:PL	1/1:0,92:92:99:2350,272,0
2L	20034793	2L_20034793_SNP	G	T	2081.77	.	AC=2;AF=1.00;AN=2;DB;DP=77;ExcessHet=3.0103;FS=0.000;MLEAC=2;MLEAF=1.00;MQ=44.00;QD=27.39;SOR=0.984	GT:AD:DP:GQ:PL	1/1:0,76:76:99:2110,228,0
2L	20034986	2L_20034986_SNP	G	C	3772.77	.	AC=2;AF=1.00;AN=2;DB;DP=83;ExcessHet=3.0103;FS=0.000;MLEAC=2;MLEAF=1.00;MQ=43.98;QD=32.18;SOR=1.395	GT:AD:DP:GQ:PL	1/1:0,83:83:99:3801,256,0
2L	20034990	2L_20034990_SNP	A	G	3855.77	.	AC=2;AF=1.00;AN=2;DB;DP=84;ExcessHet=3.0103;FS=0.000;MLEAC=2;MLEAF=1.00;MQ=43.95;QD=31.49;SOR=1.347	GT:AD:DP:GQ:PL	1/1:0,84:84:99:3884,262,0
2L	20034993	2L_20034993_SNP	G	T	3776.77	.	AC=2;AF=1.00;AN=2;DB;DP=82;ExcessHet=3.0103;FS=0.000;MLEAC=2;MLEAF=1.00;MQ=43.95;QD=32.75;SOR=1.445	GT:AD:DP:GQ:PL	1/1:0,82:82:99:3805,256,0
2L	20035043	.	A	G	2107.77	.	AC=2;AF=1.00;AN=2;DP=76;ExcessHet=3.0103;FS=0.000;MLEAC=2;MLEAF=1.00;MQ=43.97;QD=27.73;SOR=1.121	GT:AD:DP:GQ:PL	1/1:0,76:76:99:2136,228,0
2L	20035111	2L_20035111_SNP	T	C	2124.77	.	AC=2;AF=1.00;AN=2;DB;DP=77;ExcessHet=3.0103;FS=0.000;MLEAC=2;MLEAF=1.00;MQ=43.69;QD=27.59;SOR=0.772	GT:AD:DP:GQ:PL	1/1:0,77:77:99:2153,230,0
2L	20035132	2L_20035132_SNP	C	T	2113.77	.	AC=2;AF=1.00;AN=2;DB;DP=77;ExcessHet=3.0103;FS=0.000;MLEAC=2;MLEAF=1.00;MQ=43.64;QD=27.45;SOR=0.719	GT:AD:DP:GQ:PL	1/1:0,77:77:99:2142,230,0
2L	20035275	2L_20035275_SNP	G	C	1750.77	.	AC=2;AF=1.00;AN=2;BaseQRankSum=1.798;ClippingRankSum=0.000;DB;DP=68;ExcessHet=3.0103;FS=3.490;MLEAC=2;MLEAF=1.00;MQ=43.62;MQRankSum=2.076;QD=26.13;ReadPosRankSum=-0.519;SOR=0.618	GT:AD:DP:GQ:PL	1/1:1,66:67:99:1779,189,0
2L	20035396	2L_20035396_SNP	T	A	2044.77	.	AC=2;AF=1.00;AN=2;BaseQRankSum=0.628;ClippingRankSum=0.000;DB;DP=77;ExcessHet=3.0103;FS=0.000;MLEAC=2;MLEAF=1.00;MQ=43.44;MQRankSum=-0.880;QD=26.56;ReadPosRankSum=-0.290;SOR=0.774	GT:AD:DP:GQ:PL	1/1:2,75:77:99:2073,174,0
2L	20035470	2L_20035470_SNP	T	G	2697.77	.	AC=2;AF=1.00;AN=2;BaseQRankSum=1.796;ClippingRankSum=0.000;DB;DP=63;ExcessHet=3.0103;FS=3.369;MLEAC=2;MLEAF=1.00;MQ=42.76;MQRankSum=-1.227;QD=28.97;ReadPosRankSum=-0.468;SOR=0.535	GT:AD:DP:GQ:PL	1/1:1,62:63:99:2726,151,0
2L	20035476	.	TATTTCTCCCATTTCCCCC	T	2779.73	.	AC=2;AF=1.00;AN=2;BaseQRankSum=-1.150;ClippingRankSum=0.000;DP=65;ExcessHet=3.0103;FS=3.658;MLEAC=2;MLEAF=1.00;MQ=42.80;MQRankSum=-1.180;QD=27.54;ReadPosRankSum=-0.267;SOR=0.738	GT:AD:DP:GQ:PL	1/1:1,64:65:99:2817,154,0
2L	20035507	.	G	GCCTTGA	3180.73	.	AC=2;AF=1.00;AN=2;BaseQRankSum=0.814;ClippingRankSum=0.000;DP=66;ExcessHet=3.0103;FS=3.282;MLEAC=2;MLEAF=1.00;MQ=42.85;MQRankSum=-1.123;QD=32.48;ReadPosRankSum=-1.534;SOR=0.469	GT:AD:DP:GQ:PL	1/1:1,65:66:99:3218,178,0
2L	20035534	2L_20035534_DEL	TGTA	T	3077.73	.	AC=2;AF=1.00;AN=2;DB;DP=71;ExcessHet=3.0103;FS=0.000;MLEAC=2;MLEAF=1.00;MQ=42.96;QD=30.62;SOR=1.011	GT:AD:DP:GQ:PL	1/1:0,70:70:99:3115,211,0
2L	20035716	2L_20035716_SNP	T	G	1936.77	.	AC=2;AF=1.00;AN=2;DB;DP=43;ExcessHet=3.0103;FS=0.000;MLEAC=2;MLEAF=1.00;MQ=43.54;QD=30.79;SOR=0.739	GT:AD:DP:GQ:PL	1/1:0,43:43:99:1965,141,0
2L	20035717	.	C	CAAA	1805.73	.	AC=2;AF=1.00;AN=2;DP=42;ExcessHet=3.0103;FS=0.000;MLEAC=1;MLEAF=0.500;MQ=43.58;QD=31.04;SOR=0.892	GT:AD:DP:GQ:PL	1/1:1,41:42:99:1827,136,0
2L	20035761	2L_20035761_SNP	G	A	1222.77	.	AC=2;AF=1.00;AN=2;DB;DP=45;ExcessHet=3.0103;FS=0.000;MLEAC=2;MLEAF=1.00;MQ=43.52;QD=27.17;SOR=1.154	GT:AD:DP:GQ:PL	1/1:0,45:45:99:1251,135,0
2L	20035921	2L_20035921_SNP	T	C	1589.77	.	AC=2;AF=1.00;AN=2;DB;DP=61;ExcessHet=3.0103;FS=0.000;MLEAC=2;MLEAF=1.00;MQ=43.89;QD=26.50;SOR=0.986	GT:AD:DP:GQ:PL	1/1:0,60:60:99:1618,178,0
2L	20035947	2L_20035947_SNP	G	A	1754.77	.	AC=2;AF=1.00;AN=2;DB;DP=64;ExcessHet=3.0103;FS=0.000;MLEAC=2;MLEAF=1.00;MQ=43.86;QD=28.30;SOR=0.899	GT:AD:DP:GQ:PL	1/1:0,62:62:99:1783,186,0
2L	20036057	2L_20036057_SNP	A	C	2860.77	.	AC=2;AF=1.00;AN=2;DB;DP=65;ExcessHet=3.0103;FS=0.000;MLEAC=2;MLEAF=1.00;MQ=43.90;QD=31.47;SOR=0.723	GT:AD:DP:GQ:PL	1/1:0,65:65:99:2889,205,0
2L	20036061	2L_20036061_SNP	A	C	2898.77	.	AC=2;AF=1.00;AN=2;DB;DP=68;ExcessHet=3.0103;FS=0.000;MLEAC=2;MLEAF=1.00;MQ=43.90;QD=29.47;SOR=0.752	GT:AD:DP:GQ:PL	1/1:0,68:68:99:2927,208,0
2L	20036393	2L_20036393_SNP	A	C	2186.77	.	AC=2;AF=1.00;AN=2;DB;DP=79;ExcessHet=3.0103;FS=0.000;MLEAC=2;MLEAF=1.00;MQ=43.85;QD=27.68;SOR=0.824	GT:AD:DP:GQ:PL	1/1:0,79:79:99:2215,236,0
2L	20036440	2L_20036440_SNP	A	G	1850.77	.	AC=2;AF=1.00;AN=2;DB;DP=66;ExcessHet=3.0103;FS=0.000;MLEAC=2;MLEAF=1.00;MQ=43.79;QD=28.04;SOR=0.957	GT:AD:DP:GQ:PL	1/1:0,66:66:99:1879,198,0
2L	20036457	2L_20036457_SNP	T	C	3027.77	.	AC=2;AF=1.00;AN=2;DB;DP=70;ExcessHet=3.0103;FS=0.000;MLEAC=2;MLEAF=1.00;MQ=43.72;QD=31.05;SOR=0.874	GT:AD:DP:GQ:PL	1/1:0,70:70:99:3056,210,0
2L	20036458	2L_20036458_SNP	T	A	3027.77	.	AC=2;AF=1.00;AN=2;DB;DP=70;ExcessHet=3.0103;FS=0.000;MLEAC=2;MLEAF=1.00;MQ=43.72;QD=26.31;SOR=0.874	GT:AD:DP:GQ:PL	1/1:0,70:70:99:3056,210,0
2L	20036491	2L_20036491_SNP	C	T	1825.77	.	AC=2;AF=1.00;AN=2;DB;DP=66;ExcessHet=3.0103;FS=0.000;MLEAC=2;MLEAF=1.00;MQ=43.70;QD=27.66;SOR=1.033	GT:AD:DP:GQ:PL	1/1:0,66:66:99:1854,198,0
2L	20036515	2L_20036515_SNP	T	A	1821.77	.	AC=2;AF=1.00;AN=2;DB;DP=67;ExcessHet=3.0103;FS=0.000;MLEAC=2;MLEAF=1.00;MQ=43.68;QD=27.19;SOR=0.723	GT:AD:DP:GQ:PL	1/1:0,67:67:99:1850,201,0
2L	20036553	2L_20036553_SNP	A	T	3391.77	.	AC=2;AF=1.00;AN=2;DB;DP=75;ExcessHet=3.0103;FS=0.000;MLEAC=2;MLEAF=1.00;MQ=43.70;QD=32.00;SOR=0.719	GT:AD:DP:GQ:PL	1/1:0,75:75:99:3420,229,0
2L	20036554	2L_20036554_SNP	C	T	3436.77	.	AC=2;AF=1.00;AN=2;DB;DP=75;ExcessHet=3.0103;FS=0.000;MLEAC=2;MLEAF=1.00;MQ=43.70;QD=31.76;SOR=0.719	GT:AD:DP:GQ:PL	1/1:0,75:75:99:3465,232,0
2L	20036563	2L_20036563_SNP	T	C	3526.77	.	AC=2;AF=1.00;AN=2;DB;DP=76;ExcessHet=3.0103;FS=0.000;MLEAC=2;MLEAF=1.00;MQ=43.70;QD=30.99;SOR=0.746	GT:AD:DP:GQ:PL	1/1:0,76:76:99:3555,238,0
2L	20036565	2L_20036565_SNP	A	T	3526.77	.	AC=2;AF=1.00;AN=2;DB;DP=79;ExcessHet=3.0103;FS=0.000;MLEAC=2;MLEAF=1.00;MQ=43.71;QD=28.56;SOR=0.770	GT:AD:DP:GQ:PL	1/1:0,79:79:99:3555,238,0
2L	20036573	2L_20036573_SNP	C	A	3296.77	.	AC=2;AF=1.00;AN=2;DB;DP=74;ExcessHet=3.0103;FS=0.000;MLEAC=2;MLEAF=1.00;MQ=43.75;QD=23.24;SOR=0.747	GT:AD:DP:GQ:PL	1/1:0,74:74:99:3325,223,0
2L	20036597	2L_20036597_SNP	C	T	3533.77	.	AC=2;AF=1.00;AN=2;DB;DP=80;ExcessHet=3.0103;FS=0.000;MLEAC=2;MLEAF=1.00;MQ=43.79;QD=32.81;SOR=0.824	GT:AD:DP:GQ:PL	1/1:0,79:79:99:3562,244,0
2L	20036603	2L_20036603_SNP	T	C	3539.77	.	AC=2;AF=1.00;AN=2;DB;DP=82;ExcessHet=3.0103;FS=0.000;MLEAC=2;MLEAF=1.00;MQ=43.82;QD=32.03;SOR=0.768	GT:AD:DP:GQ:PL	1/1:0,81:81:99:3568,244,0
2L	20036688	2L_20036688_SNP	G	C	3461.77	.	AC=2;AF=1.00;AN=2;DB;DP=78;ExcessHet=3.0103;FS=0.000;MLEAC=2;MLEAF=1.00;MQ=43.92;QD=33.10;SOR=0.798	GT:AD:DP:GQ:PL	1/1:0,78:78:99:3490,235,0
2L	20036689	2L_20036689_SNP	C	G	3461.77	.	AC=2;AF=1.00;AN=2;DB;DP=78;ExcessHet=3.0103;FS=0.000;MLEAC=2;MLEAF=1.00;MQ=43.92;QD=30.12;SOR=0.798	GT:AD:DP:GQ:PL	1/1:0,78:78:99:3490,235,0
2L	20036825	2L_20036825_SNP	T	A	1951.77	.	AC=2;AF=1.00;AN=2;BaseQRankSum=0.128;ClippingRankSum=0.000;DB;DP=71;ExcessHet=3.0103;FS=3.072;MLEAC=2;MLEAF=1.00;MQ=43.97;MQRankSum=0.000;QD=27.49;ReadPosRankSum=-0.387;SOR=0.313	GT:AD:DP:GQ:PL	1/1:1,70:71:99:1980,184,0
2L	20036965	2L_20036965_SNP	A	G	1393.77	.	AC=2;AF=1.00;AN=2;DB;DP=51;ExcessHet=3.0103;FS=0.000;MLEAC=2;MLEAF=1.00;MQ=44.00;QD=27.33;SOR=0.900	GT:AD:DP:GQ:PL	1/1:0,51:51:99:1422,153,0
2L	20037177	.	TCC	T	2662.73	.	AC=2;AF=1.00;AN=2;DP=72;ExcessHet=3.0103;FS=0.000;MLEAC=2;MLEAF=1.00;MQ=44.00;QD=31.45;SOR=0.941	GT:AD:DP:GQ:PL	1/1:0,70:70:99:2700,211,0
2L	20037313	2L_20037313_SNP	A	G	3203.77	.	AC=2;AF=1.00;AN=2;DB;DP=71;ExcessHet=3.0103;FS=0.000;MLEAC=2;MLEAF=1.00;MQ=44.00;QD=37.34;SOR=0.779	GT:AD:DP:GQ:PL	1/1:0,71:71:99:3232,217,0
2L	20037316	2L_20037316_SNP	C	G	3248.77	.	AC=2;AF=1.00;AN=2;DB;DP=72;ExcessHet=3.0103;FS=0.000;MLEAC=2;MLEAF=1.00;MQ=44.00;QD=31.13;SOR=0.693	GT:AD:DP:GQ:PL	1/1:0,72:72:99:3277,220,0
2L	20037317	2L_20037317_SNP	T	A	3210.77	.	AC=2;AF=1.00;AN=2;DB;DP=70;ExcessHet=3.0103;FS=0.000;MLEAC=2;MLEAF=1.00;MQ=44.00;QD=27.86;SOR=0.693	GT:AD:DP:GQ:PL	1/1:0,70:70:99:3239,217,0
2L	20037428	2L_20037428_SNP	A	C	1661.77	.	AC=2;AF=1.00;AN=2;DB;DP=59;ExcessHet=3.0103;FS=0.000;MLEAC=2;MLEAF=1.00;MQ=44.00;QD=28.17;SOR=1.316	GT:AD:DP:GQ:PL	1/1:0,59:59:99:1690,177,0
2L	20037440	2L_20037440_SNP	C	T	1643.77	.	AC=2;AF=1.00;AN=2;DB;DP=60;ExcessHet=3.0103;FS=0.000;MLEAC=2;MLEAF=1.00;MQ=44.00;QD=27.40;SOR=1.460	GT:AD:DP:GQ:PL	1/1:0,60:60:99:1672,180,0
2L	20037875	2L_20037875_SNP	C	T	1846.77	.	AC=2;AF=1.00;AN=2;DB;DP=67;ExcessHet=3.0103;FS=0.000;MLEAC=2;MLEAF=1.00;MQ=44.00;QD=27.98;SOR=0.818	GT:AD:DP:GQ:PL	1/1:0,66:66:99:1875,198,0
2L	20037915	2L_20037915_SNP	T	C	1766.77	.	AC=2;AF=1.00;AN=2;DB;DP=65;ExcessHet=3.0103;FS=0.000;MLEAC=2;MLEAF=1.00;MQ=43.89;QD=27.18;SOR=0.787	GT:AD:DP:GQ:PL	1/1:0,65:65:99:1795,194,0
2L	20038301	2L_20038301_SNP	G	A	2190.77	.	AC=2;AF=1.00;AN=2;BaseQRankSum=-1.750;ClippingRankSum=0.000;DB;DP=80;ExcessHet=3.0103;FS=0.000;MLEAC=2;MLEAF=1.00;MQ=44.00;MQRankSum=0.000;QD=27.38;ReadPosRankSum=2.057;SOR=0.330	GT:AD:DP:GQ:PL	1/1:1,79:80:99:2219,206,0
2L	20038509	2L_20038509_SNP	A	T	2039.77	.	AC=2;AF=1.00;AN=2;DB;DP=71;ExcessHet=3.0103;FS=0.000;MLEAC=2;MLEAF=1.00;MQ=44.00;QD=28.73;SOR=1.042	GT:AD:DP:GQ:PL	1/1:0,71:71:99:2068,213,0
2L	20038544	2L_20038544_SNP	G	A	2033.77	.	AC=2;AF=1.00;AN=2;DB;DP=72;ExcessHet=3.0103;FS=0.000;MLEAC=2;MLEAF=1.00;MQ=44.00;QD=28.25;SOR=0.869	GT:AD:DP:GQ:PL	1/1:0,72:72:99:2062,216,0
2L	20038581	2L_20038581_SNP	G	A	1927.77	.	AC=2;AF=1.00;AN=2;DB;DP=71;ExcessHet=3.0103;FS=0.000;MLEAC=2;MLEAF=1.00;MQ=44.00;QD=27.15;SOR=0.840	GT:AD:DP:GQ:PL	1/1:0,71:71:99:1956,212,0
2L	20038760	2L_20038760_SNP	G	A	3142.77	.	AC=2;AF=1.00;AN=2;DB;DP=72;ExcessHet=3.0103;FS=0.000;MLEAC=2;MLEAF=1.00;MQ=44.00;QD=28.32;SOR=0.779	GT:AD:DP:GQ:PL	1/1:0,71:71:99:3171,216,0
2L	20038764	2L_20038764_SNP	T	G	3142.77	.	AC=2;AF=1.00;AN=2;DB;DP=70;ExcessHet=3.0103;FS=0.000;MLEAC=2;MLEAF=1.00;MQ=44.00;QD=24.67;SOR=0.750	GT:AD:DP:GQ:PL	1/1:0,70:70:99:3171,216,0
2L	20038978	2L_20038978_SNP	A	C	1682.77	.	AC=2;AF=1.00;AN=2;DB;DP=61;ExcessHet=3.0103;FS=0.000;MLEAC=2;MLEAF=1.00;MQ=44.00;QD=27.59;SOR=0.793	GT:AD:DP:GQ:PL	1/1:0,61:61:99:1711,183,0
2L	20039001	2L_20039001_SNP	A	G	1430.77	.	AC=2;AF=1.00;AN=2;DB;DP=52;ExcessHet=3.0103;FS=0.000;MLEAC=2;MLEAF=1.00;MQ=44.00;QD=27.51;SOR=0.853	GT:AD:DP:GQ:PL	1/1:0,52:52:99:1459,156,0
2L	20039253	2L_20039253_SNP	C	A	1967.77	.	AC=2;AF=1.00;AN=2;DB;DP=72;ExcessHet=3.0103;FS=0.000;MLEAC=2;MLEAF=1.00;MQ=44.00;QD=27.33;SOR=0.869	GT:AD:DP:GQ:PL	1/1:0,72:72:99:1996,216,0
2L	20039987	.	T	C	1487.77	.	AC=2;AF=1.00;AN=2;DP=55;ExcessHet=3.0103;FS=0.000;MLEAC=2;MLEAF=1.00;MQ=43.95;QD=27.05;SOR=1.262	GT:AD:DP:GQ:PL	1/1:0,55:55:99:1516,165,0
2L	20040035	2L_20040035_SNP	T	C	1820.77	.	AC=2;AF=1.00;AN=2;DB;DP=64;ExcessHet=3.0103;FS=0.000;MLEAC=2;MLEAF=1.00;MQ=43.95;QD=28.45;SOR=0.822	GT:AD:DP:GQ:PL	1/1:0,64:64:99:1849,192,0
2L	20040164	2L_20040164_SNP	A	G	1704.77	.	AC=2;AF=1.00;AN=2;DB;DP=66;ExcessHet=3.0103;FS=0.000;MLEAC=2;MLEAF=1.00;MQ=43.94;QD=25.83;SOR=0.693	GT:AD:DP:GQ:PL	1/1:0,66:66:99:1733,196,0
2L	20040192	2L_20040192_SNP	A	G	2495.77	.	AC=2;AF=1.00;AN=2;DB;DP=59;ExcessHet=3.0103;FS=0.000;MLEAC=2;MLEAF=1.00;MQ=43.93;QD=29.44;SOR=0.950	GT:AD:DP:GQ:PL	1/1:0,59:59:99:2524,177,0
2L	20040196	2L_20040196_SNP	T	G	2470.77	.	AC=2;AF=1.00;AN=2;DB;DP=57;ExcessHet=3.0103;FS=0.000;MLEAC=2;MLEAF=1.00;MQ=43.93;QD=28.04;SOR=0.960	GT:AD:DP:GQ:PL	1/1:0,57:57:99:2499,174,0
2L	20040220	2L_20040220_SNP	C	T	1442.77	.	AC=2;AF=1.00;AN=2;DB;DP=55;ExcessHet=3.0103;FS=0.000;MLEAC=2;MLEAF=1.00;MQ=43.96;QD=26.72;SOR=0.846	GT:AD:DP:GQ:PL	1/1:0,54:54:99:1471,161,0
2L	20040583	.	CG	C	1931.73	.	AC=2;AF=1.00;AN=2;BaseQRankSum=1.127;ClippingRankSum=0.000;DP=48;ExcessHet=3.0103;FS=0.000;MLEAC=2;MLEAF=1.00;MQ=44.00;MQRankSum=0.000;QD=28.67;ReadPosRankSum=-1.144;SOR=0.605	GT:AD:DP:GQ:PL	1/1:1,46:47:97:1969,97,0
2L	20040603	2L_20040603_SNP	A	G	2254.77	.	AC=2;AF=1.00;AN=2;BaseQRankSum=-0.036;ClippingRankSum=0.000;DB;DP=50;ExcessHet=3.0103;FS=0.000;MLEAC=2;MLEAF=1.00;MQ=44.00;MQRankSum=0.000;QD=29.18;ReadPosRankSum=-0.069;SOR=0.412	GT:AD:DP:GQ:PL	1/1:1,49:50:99:2283,115,0
2L	20040615	2L_20040615_SNP	G	T	2266.77	.	AC=2;AF=1.00;AN=2;BaseQRankSum=1.890;ClippingRankSum=0.000;DB;DP=53;ExcessHet=3.0103;FS=0.000;MLEAC=2;MLEAF=1.00;MQ=44.21;MQRankSum=0.277;QD=33.74;ReadPosRankSum=0.294;SOR=0.374	GT:AD:DP:GQ:PL	1/1:1,52:53:99:2295,115,0
2L	20040616	2L_20040616_SNP	A	C	2311.77	.	AC=2;AF=1.00;AN=2;BaseQRankSum=1.785;ClippingRankSum=0.000;DB;DP=53;ExcessHet=3.0103;FS=0.000;MLEAC=2;MLEAF=1.00;MQ=44.21;MQRankSum=0.277;QD=32.66;ReadPosRankSum=0.294;SOR=0.374	GT:AD:DP:GQ:PL	1/1:1,52:53:99:2340,118,0
2L	20040621	.	CATCCG	C	2278.73	.	AC=2;AF=1.00;AN=2;BaseQRankSum=1.834;ClippingRankSum=0.000;DP=53;ExcessHet=3.0103;FS=0.000;MLEAC=2;MLEAF=1.00;MQ=44.21;MQRankSum=0.277;QD=27.30;ReadPosRankSum=0.752;SOR=0.374	GT:AD:DP:GQ:PL	1/1:1,52:53:99:2316,118,0
2L	20041071	2L_20041071_SNP	A	G	1610.77	.	AC=2;AF=1.00;AN=2;DB;DP=59;ExcessHet=3.0103;FS=0.000;MLEAC=2;MLEAF=1.00;MQ=43.77;QD=27.30;SOR=0.796	GT:AD:DP:GQ:PL	1/1:0,59:59:99:1639,177,0
2L	20041155	.	G	GT	1174.73	.	AC=2;AF=1.00;AN=2;BaseQRankSum=1.501;ClippingRankSum=0.000;DP=64;ExcessHet=3.0103;FS=3.174;MLEAC=2;MLEAF=1.00;MQ=43.79;MQRankSum=-0.256;QD=19.58;ReadPosRankSum=-1.156;SOR=0.402	GT:AD:DP:GQ:PL	1/1:1,59:60:99:1212,164,0
2L	20041233	2L_20041233_SNP	T	A	2761.77	.	AC=2;AF=1.00;AN=2;DB;DP=61;ExcessHet=3.0103;FS=0.000;MLEAC=2;MLEAF=1.00;MQ=43.65;QD=29.49;SOR=0.725	GT:AD:DP:GQ:PL	1/1:0,61:61:99:2790,187,0
2L	20041235	2L_20041235_SNP	G	A	2806.77	.	AC=2;AF=1.00;AN=2;DB;DP=62;ExcessHet=3.0103;FS=0.000;MLEAC=2;MLEAF=1.00;MQ=43.65;QD=30.28;SOR=0.693	GT:AD:DP:GQ:PL	1/1:0,62:62:99:2835,190,0
2L	20041258	2L_20041258_SNP	T	G	2986.77	.	AC=2;AF=1.00;AN=2;DB;DP=66;ExcessHet=3.0103;FS=0.000;MLEAC=2;MLEAF=1.00;MQ=43.61;QD=31.22;SOR=0.818	GT:AD:DP:GQ:PL	1/1:0,66:66:99:3015,202,0
2L	20041266	2L_20041266_SNP	A	T	3076.77	.	AC=2;AF=1.00;AN=2;DB;DP=66;ExcessHet=3.0103;FS=0.000;MLEAC=2;MLEAF=1.00;MQ=43.61;QD=30.72;SOR=0.818	GT:AD:DP:GQ:PL	1/1:0,66:66:99:3105,208,0
2L	20041279	2L_20041279_SNP	G	T	2581.77	.	AC=2;AF=1.00;AN=2;DB;DP=57;ExcessHet=3.0103;FS=0.000;MLEAC=2;MLEAF=1.00;MQ=43.55;QD=32.52;SOR=0.960	GT:AD:DP:GQ:PL	1/1:0,57:57:99:2610,175,0
2L	20041297	.	TTCGACTTTGCAA	T	2611.73	.	AC=2;AF=1.00;AN=2;DP=58;ExcessHet=3.0103;FS=0.000;MLEAC=2;MLEAF=1.00;MQ=43.51;QD=26.77;SOR=0.762	GT:AD:DP:GQ:PL	1/1:0,58:58:99:2649,178,0
2L	20041335	2L_20041335_SNP	A	T	1718.77	.	AC=2;AF=1.00;AN=2;DB;DP=63;ExcessHet=3.0103;FS=0.000;MLEAC=2;MLEAF=1.00;MQ=43.41;QD=27.28;SOR=0.790	GT:AD:DP:GQ:PL	1/1:0,63:63:99:1747,189,0
2L	20041362	2L_20041362_SNP	C	G	1837.77	.	AC=2;AF=1.00;AN=2;DB;DP=66;ExcessHet=3.0103;FS=0.000;MLEAC=2;MLEAF=1.00;MQ=43.48;QD=27.84;SOR=0.754	GT:AD:DP:GQ:PL	1/1:0,66:66:99:1866,198,0
2L	20041524	2L_20041524_SNP	G	C	1529.77	.	AC=2;AF=1.00;AN=2;DB;DP=59;ExcessHet=3.0103;FS=0.000;MLEAC=2;MLEAF=1.00;MQ=43.83;QD=25.93;SOR=1.421	GT:AD:DP:GQ:PL	1/1:0,59:59:99:1558,175,0
2L	20041555	2L_20041555_SNP	T	A	1502.77	.	AC=2;AF=1.00;AN=2;DB;DP=55;ExcessHet=3.0103;FS=0.000;MLEAC=2;MLEAF=1.00;MQ=43.86;QD=27.83;SOR=1.118	GT:AD:DP:GQ:PL	1/1:0,54:54:99:1531,162,0
2L	20041865	2L_20041865_SNP	G	C	1608.77	.	AC=2;AF=1.00;AN=2;DB;DP=59;ExcessHet=3.0103;FS=0.000;MLEAC=2;MLEAF=1.00;MQ=43.90;QD=27.74;SOR=1.382	GT:AD:DP:GQ:PL	1/1:0,58:58:99:1637,174,0
2L	20041876	2L_20041876_SNP	C	T	1519.77	.	AC=2;AF=1.00;AN=2;DB;DP=59;ExcessHet=3.0103;FS=0.000;MLEAC=2;MLEAF=1.00;MQ=43.90;QD=27.14;SOR=1.528	GT:AD:DP:GQ:PL	1/1:0,56:56:99:1548,168,0
2L	20042142	2L_20042142_SNP	T	C	2523.77	.	AC=2;AF=1.00;AN=2;BaseQRankSum=1.798;ClippingRankSum=0.000;DB;DP=92;ExcessHet=3.0103;FS=3.405;MLEAC=2;MLEAF=1.00;MQ=43.92;MQRankSum=9.644;QD=27.43;ReadPosRankSum=-0.396;SOR=0.545	GT:AD:DP:GQ:PL	1/1:1,91:92:99:2552,252,0
2L	20042184	2L_20042184_SNP	A	T	2201.77	.	AC=2;AF=1.00;AN=2;BaseQRankSum=-1.696;ClippingRankSum=0.000;DB;DP=81;ExcessHet=3.0103;FS=3.349;MLEAC=2;MLEAF=1.00;MQ=43.91;MQRankSum=9.001;QD=27.52;ReadPosRankSum=1.603;SOR=0.509	GT:AD:DP:GQ:PL	1/1:1,79:80:99:2230,203,0
2L	20042268	2L_20042268_SNP	A	T	2146.77	.	AC=2;AF=1.00;AN=2;DB;DP=76;ExcessHet=3.0103;FS=0.000;MLEAC=2;MLEAF=1.00;MQ=43.97;QD=28.25;SOR=0.920	GT:AD:DP:GQ:PL	1/1:0,76:76:99:2175,228,0
2L	20042283	2L_20042283_SNP	T	A	2216.77	.	AC=2;AF=1.00;AN=2;DB;DP=77;ExcessHet=3.0103;FS=0.000;MLEAC=2;MLEAF=1.00;MQ=43.97;QD=28.79;SOR=0.887	GT:AD:DP:GQ:PL	1/1:0,77:77:99:2245,231,0
2L	20042310	.	G	GA	3909.73	.	AC=2;AF=1.00;AN=2;DP=88;ExcessHet=3.0103;FS=0.000;MLEAC=2;MLEAF=1.00;MQ=43.98;QD=34.65;SOR=0.788	GT:AD:DP:GQ:PL	1/1:0,86:86:99:3947,268,0
2L	20042315	.	T	A	4005.77	.	AC=2;AF=1.00;AN=2;DP=92;ExcessHet=3.0103;FS=0.000;MLEAC=2;MLEAF=1.00;MQ=43.98;QD=29.26;SOR=0.829	GT:AD:DP:GQ:PL	1/1:0,92:92:99:4034,277,0
2L	20042613	2L_20042613_SNP	C	A	2690.77	.	AC=2;AF=1.00;AN=2;DB;DP=62;ExcessHet=3.0103;FS=0.000;MLEAC=2;MLEAF=1.00;MQ=44.00;QD=30.58;SOR=1.057	GT:AD:DP:GQ:PL	1/1:0,62:62:99:2719,187,0
2L	20042619	2L_20042619_SNP	A	C	2659.77	.	AC=2;AF=1.00;AN=2;DB;DP=60;ExcessHet=3.0103;FS=0.000;MLEAC=2;MLEAF=1.00;MQ=44.00;QD=29.63;SOR=0.986	GT:AD:DP:GQ:PL	1/1:0,60:60:99:2688,184,0
2L	20042838	2L_20042838_SNP	G	A	1619.77	.	AC=2;AF=1.00;AN=2;DB;DP=59;ExcessHet=3.0103;FS=0.000;MLEAC=2;MLEAF=1.00;MQ=43.97;QD=27.45;SOR=0.871	GT:AD:DP:GQ:PL	1/1:0,59:59:99:1648,176,0
2L	20042896	2L_20042896_SNP	C	T	1691.77	.	AC=2;AF=1.00;AN=2;DB;DP=62;ExcessHet=3.0103;FS=0.000;MLEAC=2;MLEAF=1.00;MQ=43.97;QD=27.29;SOR=0.976	GT:AD:DP:GQ:PL	1/1:0,62:62:99:1720,186,0
2L	20042972	2L_20042972_SNP	A	G	1644.77	.	AC=2;AF=1.00;AN=2;DB;DP=65;ExcessHet=3.0103;FS=0.000;MLEAC=2;MLEAF=1.00;MQ=43.60;QD=25.30;SOR=0.787	GT:AD:DP:GQ:PL	1/1:0,65:65:99:1673,192,0
2L	20043030	2L_20043030_SNP	T	C	1581.77	.	AC=2;AF=1.00;AN=2;DB;DP=60;ExcessHet=3.0103;FS=0.000;MLEAC=2;MLEAF=1.00;MQ=43.56;QD=26.36;SOR=1.071	GT:AD:DP:GQ:PL	1/1:0,60:60:99:1610,178,0
2L	20043114	2L_20043114_SNP	T	G	1484.77	.	AC=2;AF=1.00;AN=2;BaseQRankSum=1.242;ClippingRankSum=0.000;DB;DP=57;ExcessHet=3.0103;FS=0.000;MLEAC=2;MLEAF=1.00;MQ=43.84;MQRankSum=-0.096;QD=26.51;ReadPosRankSum=-0.556;SOR=0.280	GT:AD:DP:GQ:PL	1/1:1,55:56:99:1513,140,0
2L	20043153	2L_20043153_SNP	G	T	1635.77	.	AC=2;AF=1.00;AN=2;BaseQRankSum=-0.030;ClippingRankSum=0.000;DB;DP=62;ExcessHet=3.0103;FS=0.000;MLEAC=2;MLEAF=1.00;MQ=43.77;MQRankSum=-0.199;QD=26.82;ReadPosRankSum=-0.450;SOR=0.223	GT:AD:DP:GQ:PL	1/1:1,60:61:99:1664,154,0
2L	20043326	2L_20043326_SNP	T	C	1876.77	.	AC=2;AF=1.00;AN=2;BaseQRankSum=-1.665;ClippingRankSum=0.000;DB;DP=74;ExcessHet=3.0103;FS=0.000;MLEAC=2;MLEAF=1.00;MQ=43.61;MQRankSum=-0.710;QD=25.36;ReadPosRankSum=0.379;SOR=0.406	GT:AD:DP:GQ:PL	1/1:3,71:74:99:1905,133,0
2L	20043370	2L_20043370_SNP	T	A	1568.77	.	AC=2;AF=1.00;AN=2;BaseQRankSum=1.455;ClippingRankSum=0.000;DB;DP=65;ExcessHet=3.0103;FS=0.000;MLEAC=2;MLEAF=1.00;MQ=43.46;MQRankSum=0.333;QD=24.13;ReadPosRankSum=1.743;SOR=0.793	GT:AD:DP:GQ:PL	1/1:4,61:65:99:1597,103,0
2L	20043394	2L_20043394_SNP	T	C	1726.77	.	AC=2;AF=1.00;AN=2;DB;DP=65;ExcessHet=3.0103;FS=0.000;MLEAC=2;MLEAF=1.00;MQ=43.48;QD=26.57;SOR=1.000	GT:AD:DP:GQ:PL	1/1:0,65:65:99:1755,194,0
2L	20043550	.	TGAAGGGC	T	3067.73	.	AC=2;AF=1.00;AN=2;DP=69;ExcessHet=3.0103;FS=0.000;MLEAC=2;MLEAF=1.00;MQ=41.33;QD=32.13;SOR=1.179	GT:AD:DP:GQ:PL	1/1:0,68:68:99:3105,208,0
2L	20043560	.	A	ATTTTTT	3292.73	.	AC=2;AF=1.00;AN=2;DP=69;ExcessHet=3.0103;FS=0.000;MLEAC=2;MLEAF=1.00;MQ=41.30;QD=26.64;SOR=1.131	GT:AD:DP:GQ:PL	1/1:0,69:69:99:3330,223,0
2L	20043561	.	G	GATTT	3292.73	.	AC=2;AF=1.00;AN=2;DP=66;ExcessHet=3.0103;FS=0.000;MLEAC=2;MLEAF=1.00;MQ=41.08;QD=28.69;SOR=1.033	GT:AD:DP:GQ:PL	1/1:0,66:66:99:3330,223,0
2L	20043578	.	GTTCTTTGT	G	2684.73	.	AC=2;AF=1.00;AN=2;DP=60;ExcessHet=3.0103;FS=0.000;MLEAC=2;MLEAF=1.00;MQ=40.74;QD=27.64;SOR=1.071	GT:AD:DP:GQ:PL	1/1:0,60:60:99:2722,184,0
2L	20043588	.	T	A	2873.77	.	AC=2;AF=1.00;AN=2;DP=59;ExcessHet=3.0103;FS=0.000;MLEAC=2;MLEAF=1.00;MQ=40.71;QD=28.05;SOR=0.950	GT:AD:DP:GQ:PL	1/1:0,59:59:99:2902,196,0
2L	20043589	.	T	TCACAAA	2909.73	.	AC=2;AF=1.00;AN=2;DP=60;ExcessHet=3.0103;FS=0.000;MLEAC=2;MLEAF=1.00;MQ=40.77;QD=36.21;SOR=0.986	GT:AD:DP:GQ:PL	1/1:0,60:60:99:2947,199,0
2L	20043590	.	T	G	2896.77	.	AC=2;AF=1.00;AN=2;DP=61;ExcessHet=3.0103;FS=0.000;MLEAC=2;MLEAF=1.00;MQ=40.88;QD=34.81;SOR=0.793	GT:AD:DP:GQ:PL	1/1:0,61:61:99:2925,196,0
2L	20043599	2L_20043599_SNP	A	T	2761.77	.	AC=2;AF=1.00;AN=2;DB;DP=61;ExcessHet=3.0103;FS=0.000;MLEAC=2;MLEAF=1.00;MQ=40.80;QD=30.64;SOR=0.725	GT:AD:DP:GQ:PL	1/1:0,61:61:99:2790,187,0
2L	20043607	2L_20043607_SNP	A	T	2764.77	.	AC=2;AF=1.00;AN=2;DB;DP=64;ExcessHet=3.0103;FS=0.000;MLEAC=2;MLEAF=1.00;MQ=40.97;QD=27.80;SOR=0.822	GT:AD:DP:GQ:PL	1/1:0,64:64:99:2793,192,0
2L	20043633	2L_20043633_SNP	G	T	1939.77	.	AC=2;AF=1.00;AN=2;DB;DP=69;ExcessHet=3.0103;FS=0.000;MLEAC=2;MLEAF=1.00;MQ=41.86;QD=28.11;SOR=1.054	GT:AD:DP:GQ:PL	1/1:0,69:69:99:1968,207,0
2L	20043738	2L_20043738_SNP	A	G	1426.77	.	AC=2;AF=1.00;AN=2;DB;DP=55;ExcessHet=3.0103;FS=0.000;MLEAC=2;MLEAF=1.00;MQ=43.25;QD=25.94;SOR=0.729	GT:AD:DP:GQ:PL	1/1:0,55:55:99:1455,164,0
2L	20043779	2L_20043779_SNP	A	G	1520.77	.	AC=2;AF=1.00;AN=2;DB;DP=57;ExcessHet=3.0103;FS=0.000;MLEAC=2;MLEAF=1.00;MQ=43.25;QD=26.68;SOR=0.728	GT:AD:DP:GQ:PL	1/1:0,57:57:99:1549,170,0
2L	20043835	2L_20043835_SNP	C	A	1579.77	.	AC=2;AF=1.00;AN=2;DB;DP=56;ExcessHet=3.0103;FS=0.000;MLEAC=2;MLEAF=1.00;MQ=43.44;QD=28.21;SOR=0.922	GT:AD:DP:GQ:PL	1/1:0,56:56:99:1608,168,0
2L	20043875	2L_20043875_SNP	G	A	1757.77	.	AC=2;AF=1.00;AN=2;DB;DP=62;ExcessHet=3.0103;FS=0.000;MLEAC=2;MLEAF=1.00;MQ=43.64;QD=28.35;SOR=0.758	GT:AD:DP:GQ:PL	1/1:0,62:62:99:1786,186,0
2L	20043947	.	CAA	C	1345.73	.	AC=2;AF=1.00;AN=2;BaseQRankSum=-0.114;ClippingRankSum=0.000;DP=54;ExcessHet=3.0103;FS=0.000;MLEAC=2;MLEAF=1.00;MQ=43.68;MQRankSum=-0.276;QD=27.46;ReadPosRankSum=-1.070;SOR=0.459	GT:AD:DP:GQ:PL	1/1:1,48:49:99:1383,143,0
2L	20043995	.	T	TGC	2524.73	.	AC=2;AF=1.00;AN=2;DP=57;ExcessHet=3.0103;FS=0.000;MLEAC=2;MLEAF=1.00;MQ=43.79;QD=28.83;SOR=1.118	GT:AD:DP:GQ:PL	1/1:0,54:54:99:2562,175,0
2L	20044001	2L_20044001_SNP	A	T	2604.77	.	AC=2;AF=1.00;AN=2;DB;DP=60;ExcessHet=3.0103;FS=0.000;MLEAC=2;MLEAF=1.00;MQ=43.80;QD=32.49;SOR=0.986	GT:AD:DP:GQ:PL	1/1:0,60:60:99:2633,181,0
2L	20044041	2L_20044041_SNP	A	T	1567.77	.	AC=2;AF=1.00;AN=2;DB;DP=57;ExcessHet=3.0103;FS=0.000;MLEAC=2;MLEAF=1.00;MQ=43.84;QD=28.00;SOR=0.765	GT:AD:DP:GQ:PL	1/1:0,56:56:99:1596,167,0
2L	20044118	.	TCCTTAGC	T	2153.73	.	AC=2;AF=1.00;AN=2;BaseQRankSum=-1.595;ClippingRankSum=0.000;DP=53;ExcessHet=3.0103;FS=0.000;MLEAC=2;MLEAF=1.00;MQ=43.64;MQRankSum=4.248;QD=33.30;ReadPosRankSum=1.530;SOR=0.382	GT:AD:DP:GQ:PL	1/1:1,50:51:99:2191,109,0
2L	20044437	2L_20044437_SNP	G	T	1602.77	.	AC=2;AF=1.00;AN=2;DB;DP=58;ExcessHet=3.0103;FS=0.000;MLEAC=2;MLEAF=1.00;MQ=43.90;QD=27.63;SOR=0.836	GT:AD:DP:GQ:PL	1/1:0,58:58:99:1631,174,0
2L	20044607	.	T	TTAAAC	3337.73	.	AC=2;AF=1.00;AN=2;DP=74;ExcessHet=3.0103;FS=0.000;MLEAC=2;MLEAF=1.00;MQ=43.27;QD=29.31;SOR=1.061	GT:AD:DP:GQ:PL	1/1:0,74:74:99:3375,226,0
2L	20044608	.	G	A	3376.77	.	AC=2;AF=1.00;AN=2;DP=72;ExcessHet=3.0103;FS=0.000;MLEAC=2;MLEAF=1.00;MQ=43.25;QD=29.67;SOR=1.002	GT:AD:DP:GQ:PL	1/1:0,72:72:99:3405,229,0
2L	20044614	2L_20044614_SNP	G	A	3227.77	.	AC=2;AF=1.00;AN=2;DB;DP=71;ExcessHet=3.0103;FS=0.000;MLEAC=2;MLEAF=1.00;MQ=43.21;QD=30.64;SOR=1.117	GT:AD:DP:GQ:PL	1/1:0,71:71:99:3256,220,0
2L	20044644	.	T	C	3170.77	.	AC=2;AF=1.00;AN=2;DP=72;ExcessHet=3.0103;FS=0.000;MLEAC=2;MLEAF=1.00;MQ=43.23;QD=30.79;SOR=1.577	GT:AD:DP:GQ:PL	1/1:0,72:72:99:3199,217,0
2L	20044647	2L_20044647_SNP	T	C	3138.77	.	AC=2;AF=1.00;AN=2;DB;DP=71;ExcessHet=3.0103;FS=0.000;MLEAC=2;MLEAF=1.00;MQ=43.22;QD=26.36;SOR=1.643	GT:AD:DP:GQ:PL	1/1:0,71:71:99:3167,214,0
2L	20044931	.	A	T	3619.77	.	AC=2;AF=1.00;AN=2;DP=82;ExcessHet=3.0103;FS=0.000;MLEAC=2;MLEAF=1.00;MQ=41.14;QD=28.13;SOR=0.995	GT:AD:DP:GQ:PL	1/1:0,81:81:99:3648,250,0
2L	20044937	2L_20044937_SNP	T	G	3620.77	.	AC=2;AF=1.00;AN=2;DB;DP=82;ExcessHet=3.0103;FS=0.000;MLEAC=2;MLEAF=1.00;MQ=40.99;QD=29.31;SOR=0.934	GT:AD:DP:GQ:PL	1/1:0,81:81:99:3649,250,0
2L	20044974	.	A	AACCTAT	3382.73	.	AC=2;AF=1.00;AN=2;DP=73;ExcessHet=3.0103;FS=0.000;MLEAC=2;MLEAF=1.00;MQ=40.33;QD=29.93;SOR=0.811	GT:AD:DP:GQ:PL	1/1:0,70:70:99:3420,229,0
2L	20044975	.	G	GCT	3382.73	.	AC=2;AF=1.00;AN=2;DP=74;ExcessHet=3.0103;FS=0.000;MLEAC=2;MLEAF=1.00;MQ=40.41;QD=29.08;SOR=0.836	GT:AD:DP:GQ:PL	1/1:0,73:73:99:3420,229,0
2L	20044977	.	A	AGC	3382.73	.	AC=2;AF=1.00;AN=2;DP=76;ExcessHet=3.0103;FS=0.000;MLEAC=2;MLEAF=1.00;MQ=40.33;QD=27.40;SOR=0.774	GT:AD:DP:GQ:PL	1/1:0,75:75:99:3420,229,0
2L	20044980	.	AG	A	3337.73	.	AC=2;AF=1.00;AN=2;DP=73;ExcessHet=3.0103;FS=0.000;MLEAC=2;MLEAF=1.00;MQ=40.23;QD=33.07;SOR=0.720	GT:AD:DP:GQ:PL	1/1:0,73:73:99:3375,226,0
2L	20044982	.	AATTAGAAT	A	3292.73	.	AC=2;AF=1.00;AN=2;DP=73;ExcessHet=3.0103;FS=0.000;MLEAC=2;MLEAF=1.00;MQ=40.23;QD=34.77;SOR=0.720	GT:AD:DP:GQ:PL	1/1:0,73:73:99:3330,223,0
2L	20044998	2L_20044998_SNP	A	T	3391.77	.	AC=2;AF=1.00;AN=2;DB;DP=74;ExcessHet=3.0103;FS=0.000;MLEAC=2;MLEAF=1.00;MQ=40.47;QD=27.82;SOR=0.747	GT:AD:DP:GQ:PL	1/1:0,74:74:99:3420,229,0
2L	20045000	2L_20045000_SNP	C	T	3423.77	.	AC=2;AF=1.00;AN=2;DB;DP=76;ExcessHet=3.0103;FS=0.000;MLEAC=2;MLEAF=1.00;MQ=40.57;QD=29.80;SOR=0.801	GT:AD:DP:GQ:PL	1/1:0,76:76:99:3452,232,0
2L	20045004	2L_20045004_SNP	T	G	3417.77	.	AC=2;AF=1.00;AN=2;DB;DP=74;ExcessHet=3.0103;FS=0.000;MLEAC=2;MLEAF=1.00;MQ=40.52;QD=36.84;SOR=0.804	GT:AD:DP:GQ:PL	1/1:0,74:74:99:3446,232,0
2L	20045090	2L_20045090_SNP	G	A	2452.77	.	AC=2;AF=1.00;AN=2;DB;DP=56;ExcessHet=3.0103;FS=0.000;MLEAC=2;MLEAF=1.00;MQ=42.17;QD=27.57;SOR=0.765	GT:AD:DP:GQ:PL	1/1:0,56:56:99:2481,169,0
2L	20045100	2L_20045100_SNP	A	G	2508.77	.	AC=2;AF=1.00;AN=2;DB;DP=57;ExcessHet=3.0103;FS=0.000;MLEAC=2;MLEAF=1.00;MQ=42.05;QD=25.08;SOR=0.877	GT:AD:DP:GQ:PL	1/1:0,57:57:99:2537,175,0
2L	20045155	2L_20045155_SNP	T	G	2624.77	.	AC=2;AF=1.00;AN=2;DB;DP=59;ExcessHet=3.0103;FS=0.000;MLEAC=2;MLEAF=1.00;MQ=40.82;QD=30.57;SOR=0.726	GT:AD:DP:GQ:PL	1/1:0,59:59:99:2653,181,0
2L	20045169	2L_20045169_SNP	G	A	2655.77	.	AC=2;AF=1.00;AN=2;DB;DP=59;ExcessHet=3.0103;FS=0.000;MLEAC=2;MLEAF=1.00;MQ=40.50;QD=30.94;SOR=0.726	GT:AD:DP:GQ:PL	1/1:0,59:59:99:2684,181,0
2L	20045175	2L_20045175_SNP	G	A	2491.77	.	AC=2;AF=1.00;AN=2;DB;DP=56;ExcessHet=3.0103;FS=0.000;MLEAC=2;MLEAF=1.00;MQ=40.39;QD=28.34;SOR=0.765	GT:AD:DP:GQ:PL	1/1:0,56:56:99:2520,169,0
2L	20045179	.	G	GAA	2347.73	.	AC=2;AF=1.00;AN=2;DP=51;ExcessHet=3.0103;FS=0.000;MLEAC=2;MLEAF=1.00;MQ=40.28;QD=31.63;SOR=0.732	GT:AD:DP:GQ:PL	1/1:0,51:51:99:2385,160,0
2L	20045199	2L_20045199_SNP	C	T	2266.77	.	AC=2;AF=1.00;AN=2;BaseQRankSum=-1.665;ClippingRankSum=0.000;DB;DP=51;ExcessHet=3.0103;FS=3.274;MLEAC=2;MLEAF=1.00;MQ=39.74;MQRankSum=-1.359;QD=32.04;ReadPosRankSum=1.733;SOR=0.477	GT:AD:DP:GQ:PL	1/1:1,50:51:99:2295,115,0
2L	20045212	2L_20045212_SNP	G	C	2446.77	.	AC=2;AF=1.00;AN=2;BaseQRankSum=-0.612;ClippingRankSum=0.000;DB;DP=54;ExcessHet=3.0103;FS=3.174;MLEAC=2;MLEAF=1.00;MQ=39.45;MQRankSum=-1.529;QD=32.24;ReadPosRankSum=0.738;SOR=0.402	GT:AD:DP:GQ:PL	1/1:1,53:54:99:2475,127,0
2L	20045223	.	ACTAAAGGTACTAAACTAAACT	A	2572.73	.	AC=2;AF=1.00;AN=2;BaseQRankSum=-1.180;ClippingRankSum=0.000;DP=58;ExcessHet=3.0103;FS=3.321;MLEAC=2;MLEAF=1.00;MQ=39.35;MQRankSum=-1.477;QD=30.60;ReadPosRankSum=0.060;SOR=0.504	GT:AD:DP:GQ:PL	1/1:1,57:58:99:2610,136,0
2L	20045246	.	TTAGTA	T	2527.73	.	AC=2;AF=1.00;AN=2;BaseQRankSum=0.824;ClippingRankSum=0.000;DP=57;ExcessHet=3.0103;FS=3.409;MLEAC=2;MLEAF=1.00;MQ=39.30;MQRankSum=-1.469;QD=31.87;ReadPosRankSum=-0.674;SOR=0.568	GT:AD:DP:GQ:PL	1/1:1,56:57:99:2565,133,0
2L	20045254	.	GACTA	G	2572.73	.	AC=2;AF=1.00;AN=2;BaseQRankSum=-1.534;ClippingRankSum=0.000;DP=56;ExcessHet=3.0103;FS=3.168;MLEAC=2;MLEAF=1.00;MQ=39.14;MQRankSum=-1.495;QD=30.75;ReadPosRankSum=-0.674;SOR=0.395	GT:AD:DP:GQ:PL	1/1:1,55:56:99:2610,136,0
2L	20045262	2L_20045262_SNP	A	G	2581.77	.	AC=2;AF=1.00;AN=2;BaseQRankSum=1.527;ClippingRankSum=0.000;DB;DP=58;ExcessHet=3.0103;FS=0.000;MLEAC=2;MLEAF=1.00;MQ=39.16;MQRankSum=-1.505;QD=30.70;ReadPosRankSum=-1.383;SOR=0.278	GT:AD:DP:GQ:PL	1/1:1,57:58:99:2610,136,0
2L	20045263	2L_20045263_SNP	C	T	2581.77	.	AC=2;AF=1.00;AN=2;BaseQRankSum=0.999;ClippingRankSum=0.000;DB;DP=58;ExcessHet=3.0103;FS=0.000;MLEAC=2;MLEAF=1.00;MQ=39.16;MQRankSum=-1.505;QD=27.87;ReadPosRankSum=-1.383;SOR=0.278	GT:AD:DP:GQ:PL	1/1:1,57:58:99:2610,136,0
2L	20045273	2L_20045273_SNP	G	A	2671.77	.	AC=2;AF=1.00;AN=2;BaseQRankSum=1.499;ClippingRankSum=0.000;DB;DP=61;ExcessHet=3.0103;FS=3.082;MLEAC=2;MLEAF=1.00;MQ=39.41;MQRankSum=-1.428;QD=27.07;ReadPosRankSum=-1.426;SOR=0.328	GT:AD:DP:GQ:PL	1/1:1,60:61:99:2700,142,0
2L	20045277	2L_20045277_SNP	T	G	2626.77	.	AC=2;AF=1.00;AN=2;BaseQRankSum=-0.453;ClippingRankSum=0.000;DB;DP=59;ExcessHet=3.0103;FS=3.237;MLEAC=2;MLEAF=1.00;MQ=39.46;MQRankSum=-1.383;QD=27.31;ReadPosRankSum=-1.691;SOR=0.442	GT:AD:DP:GQ:PL	1/1:1,58:59:99:2655,139,0
2L	20045280	2L_20045280_SNP	A	G	2581.77	.	AC=2;AF=1.00;AN=2;BaseQRankSum=1.144;ClippingRankSum=0.000;DB;DP=59;ExcessHet=3.0103;FS=3.237;MLEAC=2;MLEAF=1.00;MQ=39.46;MQRankSum=-1.383;QD=26.30;ReadPosRankSum=-1.451;SOR=0.442	GT:AD:DP:GQ:PL	1/1:1,58:59:99:2610,136,0
2L	20045288	2L_20045288_SNP	T	A	2401.77	.	AC=2;AF=1.00;AN=2;BaseQRankSum=-0.135;ClippingRankSum=0.000;DB;DP=55;ExcessHet=3.0103;FS=0.000;MLEAC=2;MLEAF=1.00;MQ=39.38;MQRankSum=-1.319;QD=33.70;ReadPosRankSum=-1.490;SOR=0.223	GT:AD:DP:GQ:PL	1/1:1,54:55:99:2430,124,0
2L	20045293	2L_20045293_SNP	A	C	2429.77	.	AC=2;AF=1.00;AN=2;BaseQRankSum=0.876;ClippingRankSum=0.000;DB;DP=54;ExcessHet=3.0103;FS=0.000;MLEAC=2;MLEAF=1.00;MQ=39.52;MQRankSum=-1.246;QD=26.94;ReadPosRankSum=-1.720;SOR=0.282	GT:AD:DP:GQ:PL	1/1:1,53:54:99:2458,127,0
2L	20045302	2L_20045302_SNP	A	G	2323.77	.	AC=2;AF=1.00;AN=2;BaseQRankSum=-1.607;ClippingRankSum=0.000;DB;DP=55;ExcessHet=3.0103;FS=3.090;MLEAC=2;MLEAF=1.00;MQ=39.61;MQRankSum=-1.225;QD=31.24;ReadPosRankSum=-1.653;SOR=0.339	GT:AD:DP:GQ:PL	1/1:1,54:55:99:2352,121,0
2L	20045387	2L_20045387_SNP	T	A	1832.77	.	AC=2;AF=1.00;AN=2;BaseQRankSum=0.523;ClippingRankSum=0.000;DB;DP=68;ExcessHet=3.0103;FS=3.701;MLEAC=2;MLEAF=1.00;MQ=42.49;MQRankSum=-0.759;QD=26.95;ReadPosRankSum=-0.644;SOR=0.767	GT:AD:DP:GQ:PL	1/1:1,67:68:99:1861,176,0
2L	20046590	2L_20046590_SNP	C	G	2110.77	.	AC=2;AF=1.00;AN=2;BaseQRankSum=1.161;ClippingRankSum=0.000;DB;DP=85;ExcessHet=3.0103;FS=0.000;MLEAC=2;MLEAF=1.00;MQ=44.00;MQRankSum=0.000;QD=25.13;ReadPosRankSum=-0.507;SOR=0.275	GT:AD:DP:GQ:PL	1/1:1,83:84:99:2139,224,0
2L	20046894	2L_20046894_SNP	A	T	1850.77	.	AC=2;AF=1.00;AN=2;DB;DP=64;ExcessHet=3.0103;FS=0.000;MLEAC=2;MLEAF=1.00;MQ=43.94;QD=28.92;SOR=0.966	GT:AD:DP:GQ:PL	1/1:0,64:64:99:1879,192,0
2L	20047138	2L_20047138_SNP	T	C	1749.77	.	AC=2;AF=1.00;AN=2;DB;DP=63;ExcessHet=3.0103;FS=0.000;MLEAC=2;MLEAF=1.00;MQ=44.00;QD=27.77;SOR=0.859	GT:AD:DP:GQ:PL	1/1:0,63:63:99:1778,189,0
2L	20047268	2L_20047268_DEL	ACGAAGTG	A	1593.73	.	AC=2;AF=1.00;AN=2;BaseQRankSum=-0.246;ClippingRankSum=0.000;DB;DP=66;ExcessHet=3.0103;FS=0.000;MLEAC=2;MLEAF=1.00;MQ=44.00;MQRankSum=0.000;QD=24.52;ReadPosRankSum=-0.380;SOR=0.790	GT:AD:DP:GQ:PL	1/1:2,63:65:99:1631,159,0
2L	20047295	2L_20047295_SNP	A	G	3243.77	.	AC=2;AF=1.00;AN=2;DB;DP=74;ExcessHet=3.0103;FS=0.000;MLEAC=2;MLEAF=1.00;MQ=43.97;QD=29.20;SOR=0.747	GT:AD:DP:GQ:PL	1/1:0,74:74:99:3272,232,0
2L	20047299	2L_20047299_SNP	A	G	3211.77	.	AC=2;AF=1.00;AN=2;DB;DP=76;ExcessHet=3.0103;FS=0.000;MLEAC=2;MLEAF=1.00;MQ=43.97;QD=27.52;SOR=0.746	GT:AD:DP:GQ:PL	1/1:0,76:76:99:3240,229,0
2L	20047503	2L_20047503_SNP	G	C	2639.77	.	AC=2;AF=1.00;AN=2;DB;DP=60;ExcessHet=3.0103;FS=0.000;MLEAC=2;MLEAF=1.00;MQ=43.95;QD=32.10;SOR=1.160	GT:AD:DP:GQ:PL	1/1:0,60:60:99:2668,184,0
2L	20047511	2L_20047511_SNP	A	G	2752.77	.	AC=2;AF=1.00;AN=2;DB;DP=64;ExcessHet=3.0103;FS=0.000;MLEAC=2;MLEAF=1.00;MQ=43.95;QD=28.00;SOR=1.044	GT:AD:DP:GQ:PL	1/1:0,64:64:99:2781,193,0
2L	20047575	.	C	G	1566.77	.	AC=2;AF=1.00;AN=2;DP=61;ExcessHet=3.0103;FS=0.000;MLEAC=2;MLEAF=1.00;MQ=43.97;QD=25.68;SOR=0.725	GT:AD:DP:GQ:PL	1/1:0,61:61:99:1595,180,0
2L	20047799	2L_20047799_SNP	A	C	2326.77	.	AC=2;AF=1.00;AN=2;DB;DP=85;ExcessHet=3.0103;FS=0.000;MLEAC=2;MLEAF=1.00;MQ=43.83;QD=27.70;SOR=0.843	GT:AD:DP:GQ:PL	1/1:0,84:84:99:2355,252,0
2L	20048092	2L_20048092_SNP	C	A	1608.77	.	AC=2;AF=1.00;AN=2;DB;DP=59;ExcessHet=3.0103;FS=0.000;MLEAC=2;MLEAF=1.00;MQ=44.00;QD=27.27;SOR=0.726	GT:AD:DP:GQ:PL	1/1:0,59:59:99:1637,177,0
2L	20048140	.	G	GAA	2062.73	.	AC=2;AF=1.00;AN=2;DP=77;ExcessHet=3.0103;FS=0.000;MLEAC=2;MLEAF=1.00;MQ=43.97;QD=29.47;SOR=0.914	GT:AD:DP:GQ:PL	1/1:0,70:70:99:2100,213,0
2L	20048238	2L_20048238_SNP	T	G	2377.77	.	AC=2;AF=1.00;AN=2;DB;DP=86;ExcessHet=3.0103;FS=0.000;MLEAC=2;MLEAF=1.00;MQ=43.98;QD=27.97;SOR=0.815	GT:AD:DP:GQ:PL	1/1:0,85:85:99:2406,255,0
2L	20048258	2L_20048258_SNP	A	G	2299.77	.	AC=2;AF=1.00;AN=2;DB;DP=85;ExcessHet=3.0103;FS=0.000;MLEAC=2;MLEAF=1.00;MQ=43.98;QD=27.38;SOR=1.013	GT:AD:DP:GQ:PL	1/1:0,84:84:99:2328,251,0
2L	20048274	2L_20048274_SNP	A	G	1909.77	.	AC=2;AF=1.00;AN=2;DB;DP=72;ExcessHet=3.0103;FS=0.000;MLEAC=2;MLEAF=1.00;MQ=43.97;QD=26.90;SOR=1.195	GT:AD:DP:GQ:PL	1/1:0,71:71:99:1938,212,0
2L	20048505	2L_20048505_SNP	G	C	1548.77	.	AC=2;AF=1.00;AN=2;DB;DP=58;ExcessHet=3.0103;FS=0.000;MLEAC=2;MLEAF=1.00;MQ=43.90;QD=26.70;SOR=0.997	GT:AD:DP:GQ:PL	1/1:0,58:58:99:1577,173,0
2L	20048641	2L_20048641_SNP	T	A	3044.77	.	AC=2;AF=1.00;AN=2;DB;DP=69;ExcessHet=3.0103;FS=0.000;MLEAC=2;MLEAF=1.00;MQ=43.97;QD=27.31;SOR=1.054	GT:AD:DP:GQ:PL	1/1:0,69:69:99:3073,208,0
2L	20048649	.	G	T	3276.77	.	AC=2;AF=1.00;AN=2;DP=73;ExcessHet=3.0103;FS=0.000;MLEAC=2;MLEAF=1.00;MQ=43.95;QD=27.08;SOR=0.836	GT:AD:DP:GQ:PL	1/1:0,73:73:99:3305,223,0
2L	20048651	2L_20048651_SNP	T	C	3245.77	.	AC=2;AF=1.00;AN=2;DB;DP=72;ExcessHet=3.0103;FS=0.000;MLEAC=2;MLEAF=1.00;MQ=43.95;QD=22.55;SOR=0.869	GT:AD:DP:GQ:PL	1/1:0,72:72:99:3274,220,0
2L	20048799	2L_20048799_SNP	A	G	1062.77	.	AC=2;AF=1.00;AN=2;DB;DP=39;ExcessHet=3.0103;FS=0.000;MLEAC=2;MLEAF=1.00;MQ=43.81;QD=27.25;SOR=0.968	GT:AD:DP:GQ:PL	1/1:0,39:39:99:1091,117,0
2L	20048826	2L_20048826_SNP	C	T	1739.77	.	AC=2;AF=1.00;AN=2;DB;DP=40;ExcessHet=3.0103;FS=0.000;MLEAC=2;MLEAF=1.00;MQ=43.77;QD=35.38;SOR=1.445	GT:AD:DP:GQ:PL	1/1:0,40:40:99:1768,120,0
2L	20048831	2L_20048831_SNP	T	G	1673.77	.	AC=2;AF=1.00;AN=2;DB;DP=38;ExcessHet=3.0103;FS=0.000;MLEAC=2;MLEAF=1.00;MQ=43.76;QD=31.59;SOR=1.493	GT:AD:DP:GQ:PL	1/1:0,38:38:99:1702,114,0
2L	20048859	.	T	TCC	662.73	.	AC=2;AF=1.00;AN=2;DP=28;ExcessHet=3.0103;FS=0.000;MLEAC=2;MLEAF=1.00;MQ=43.67;QD=27.61;SOR=1.371	GT:AD:DP:GQ:PL	1/1:0,24:24:71:698,71,0
2L	20048872	2L_20048872_SNP	C	A	971.77	.	AC=2;AF=1.00;AN=2;DB;DP=36;ExcessHet=3.0103;FS=0.000;MLEAC=2;MLEAF=1.00;MQ=44.67;QD=26.99;SOR=1.209	GT:AD:DP:GQ:PL	1/1:0,36:36:99:1000,108,0
2L	20049396	2L_20049396_SNP	C	T	1408.77	.	AC=2;AF=1.00;AN=2;DB;DP=51;ExcessHet=3.0103;FS=0.000;MLEAC=2;MLEAF=1.00;MQ=44.00;QD=27.62;SOR=1.094	GT:AD:DP:GQ:PL	1/1:0,51:51:99:1437,153,0
2L	20049477	2L_20049477_SNP	T	G	2581.77	.	AC=2;AF=1.00;AN=2;DB;DP=56;ExcessHet=3.0103;FS=0.000;MLEAC=2;MLEAF=1.00;MQ=44.00;QD=26.07;SOR=1.009	GT:AD:DP:GQ:PL	1/1:0,56:56:99:2610,178,0
2L	20049478	2L_20049478_SNP	G	A	2581.77	.	AC=2;AF=1.00;AN=2;DB;DP=59;ExcessHet=3.0103;FS=0.000;MLEAC=2;MLEAF=1.00;MQ=44.00;QD=30.09;SOR=1.123	GT:AD:DP:GQ:PL	1/1:0,59:59:99:2610,178,0
2L	20049525	2L_20049525_SNP	G	C	1975.77	.	AC=2;AF=1.00;AN=2;DB;DP=71;ExcessHet=3.0103;FS=0.000;MLEAC=2;MLEAF=1.00;MQ=43.97;QD=27.83;SOR=0.721	GT:AD:DP:GQ:PL	1/1:0,71:71:99:2004,213,0
2L	20049554	.	C	CA	2379.73	.	AC=2;AF=1.00;AN=2;DP=68;ExcessHet=3.0103;FS=0.000;MLEAC=2;MLEAF=1.00;MQ=43.97;QD=28.48;SOR=1.033	GT:AD:DP:GQ:PL	1/1:0,66:66:99:2417,202,0
2L	20049964	.	GAC	G	2846.73	.	AC=2;AF=1.00;AN=2;DP=73;ExcessHet=3.0103;FS=0.000;MLEAC=2;MLEAF=1.00;MQ=44.00;QD=31.05;SOR=0.854	GT:AD:DP:GQ:PL	1/1:0,65:65:99:2884,196,0
2L	20049971	.	G	GAAA	2937.73	.	AC=2;AF=1.00;AN=2;DP=66;ExcessHet=3.0103;FS=0.000;MLEAC=2;MLEAF=1.00;MQ=44.00;QD=30.80;SOR=0.886	GT:AD:DP:GQ:PL	1/1:0,66:66:99:2975,202,0
2L	20050134	2L_20050134_SNP	G	A	1824.77	.	AC=2;AF=1.00;AN=2;DB;DP=67;ExcessHet=3.0103;FS=0.000;MLEAC=2;MLEAF=1.00;MQ=44.00;QD=27.65;SOR=0.693	GT:AD:DP:GQ:PL	1/1:0,66:66:99:1853,197,0
2L	20050148	2L_20050148_SNP	A	G	1831.77	.	AC=2;AF=1.00;AN=2;DB;DP=67;ExcessHet=3.0103;FS=0.000;MLEAC=2;MLEAF=1.00;MQ=44.00;QD=27.34;SOR=0.723	GT:AD:DP:GQ:PL	1/1:0,67:67:99:1860,200,0
2L	20050199	.	A	C	1784.77	.	AC=2;AF=1.00;AN=2;DP=63;ExcessHet=3.0103;FS=0.000;MLEAC=2;MLEAF=1.00;MQ=43.97;QD=28.33;SOR=0.859	GT:AD:DP:GQ:PL	1/1:0,63:63:99:1813,189,0
2L	20050228	2L_20050228_SNP	A	C	1780.77	.	AC=2;AF=1.00;AN=2;BaseQRankSum=-0.747;ClippingRankSum=0.000;DB;DP=67;ExcessHet=3.0103;FS=3.490;MLEAC=2;MLEAF=1.00;MQ=43.97;MQRankSum=8.247;QD=26.58;ReadPosRankSum=-0.776;SOR=0.618	GT:AD:DP:GQ:PL	1/1:1,66:67:99:1809,172,0
2L	20050279	2L_20050279_SNP	C	G	1499.77	.	AC=2;AF=1.00;AN=2;DB;DP=54;ExcessHet=3.0103;FS=0.000;MLEAC=2;MLEAF=1.00;MQ=43.96;QD=27.77;SOR=0.846	GT:AD:DP:GQ:PL	1/1:0,54:54:99:1528,162,0
2L	20050403	2L_20050403_SNP	C	T	1465.77	.	AC=2;AF=1.00;AN=2;DB;DP=54;ExcessHet=3.0103;FS=0.000;MLEAC=2;MLEAF=1.00;MQ=43.96;QD=27.14;SOR=0.767	GT:AD:DP:GQ:PL	1/1:0,54:54:99:1494,162,0
2L	20050463	.	G	GA	1064.73	.	AC=2;AF=1.00;AN=2;BaseQRankSum=-1.341;ClippingRankSum=0.000;DP=55;ExcessHet=3.0103;FS=6.454;MLEAC=2;MLEAF=1.00;MQ=43.96;MQRankSum=-0.100;QD=20.48;ReadPosRankSum=-0.095;SOR=0.387	GT:AD:DP:GQ:PL	1/1:2,50:52:99:1102,119,0
2L	20050548	.	T	TCCTG	2692.73	.	AC=2;AF=1.00;AN=2;DP=59;ExcessHet=3.0103;FS=0.000;MLEAC=2;MLEAF=1.00;MQ=44.00;QD=29.48;SOR=0.871	GT:AD:DP:GQ:PL	1/1:0,59:59:99:2730,184,0
2L	20050822	2L_20050822_SNP	G	T	2392.77	.	AC=2;AF=1.00;AN=2;DB;DP=86;ExcessHet=3.0103;FS=0.000;MLEAC=2;MLEAF=1.00;MQ=43.94;QD=27.82;SOR=0.693	GT:AD:DP:GQ:PL	1/1:0,86:86:99:2421,258,0
2L	20051237	.	CT	C	839.73	.	AC=2;AF=1.00;AN=2;BaseQRankSum=1.301;ClippingRankSum=0.000;DP=52;ExcessHet=3.0103;FS=3.108;MLEAC=2;MLEAF=1.00;MQ=44.00;MQRankSum=0.000;QD=18.26;ReadPosRankSum=-1.390;SOR=0.365	GT:AD:DP:GQ:PL	1/1:1,45:46:99:877,115,0
2L	20051271	2L_20051271_SNP	G	T	1772.77	.	AC=2;AF=1.00;AN=2;DB;DP=64;ExcessHet=3.0103;FS=0.000;MLEAC=2;MLEAF=1.00;MQ=44.00;QD=27.70;SOR=0.822	GT:AD:DP:GQ:PL	1/1:0,64:64:99:1801,191,0
2L	20051501	2L_20051501_SNP	C	T	2828.77	.	AC=2;AF=1.00;AN=2;DB;DP=66;ExcessHet=3.0103;FS=0.000;MLEAC=2;MLEAF=1.00;MQ=44.00;QD=34.19;SOR=0.787	GT:AD:DP:GQ:PL	1/1:0,65:65:99:2857,199,0
2L	20051515	.	G	GT	3178.73	.	AC=2;AF=1.00;AN=2;DP=71;ExcessHet=3.0103;FS=0.000;MLEAC=2;MLEAF=1.00;MQ=44.00;QD=35.33;SOR=0.721	GT:AD:DP:GQ:PL	1/1:0,71:71:99:3216,220,0
2L	20051519	.	G	T	3142.77	.	AC=2;AF=1.00;AN=2;DP=70;ExcessHet=3.0103;FS=0.000;MLEAC=2;MLEAF=1.00;MQ=44.00;QD=30.38;SOR=0.750	GT:AD:DP:GQ:PL	1/1:0,70:70:99:3171,214,0
2L	20051894	2L_20051894_SNP	A	C	2382.77	.	AC=2;AF=1.00;AN=2;DB;DP=56;ExcessHet=3.0103;FS=0.000;MLEAC=2;MLEAF=1.00;MQ=44.00;QD=31.83;SOR=1.528	GT:AD:DP:GQ:PL	1/1:0,56:56:99:2411,169,0
2L	20051903	2L_20051903_SNP	A	T	2428.77	.	AC=2;AF=1.00;AN=2;DB;DP=55;ExcessHet=3.0103;FS=0.000;MLEAC=2;MLEAF=1.00;MQ=44.00;QD=29.81;SOR=1.739	GT:AD:DP:GQ:PL	1/1:0,55:55:99:2457,172,0
2L	20051977	2L_20051977_SNP	C	T	2365.77	.	AC=2;AF=1.00;AN=2;DB;DP=55;ExcessHet=3.0103;FS=0.000;MLEAC=2;MLEAF=1.00;MQ=43.96;QD=35.13;SOR=0.804	GT:AD:DP:GQ:PL	1/1:0,55:55:99:2394,165,0
2L	20051978	2L_20051978_SNP	T	C	2365.77	.	AC=2;AF=1.00;AN=2;DB;DP=55;ExcessHet=3.0103;FS=0.000;MLEAC=2;MLEAF=1.00;MQ=43.96;QD=29.24;SOR=0.804	GT:AD:DP:GQ:PL	1/1:0,55:55:99:2394,165,0
2L	20052125	2L_20052125_SNP	T	C	1369.77	.	AC=2;AF=1.00;AN=2;DB;DP=51;ExcessHet=3.0103;FS=0.000;MLEAC=2;MLEAF=1.00;MQ=43.96;QD=27.40;SOR=1.390	GT:AD:DP:GQ:PL	1/1:0,50:50:99:1398,150,0
2L	20052200	2L_20052200_SNP	C	T	1444.77	.	AC=2;AF=1.00;AN=2;DB;DP=53;ExcessHet=3.0103;FS=0.000;MLEAC=2;MLEAF=1.00;MQ=43.96;QD=27.26;SOR=0.808	GT:AD:DP:GQ:PL	1/1:0,53:53:99:1473,159,0
2L	20052439	2L_20052439_SNP	A	G	1480.77	.	AC=2;AF=1.00;AN=2;DB;DP=57;ExcessHet=3.0103;FS=0.000;MLEAC=2;MLEAF=1.00;MQ=44.00;QD=26.44;SOR=0.765	GT:AD:DP:GQ:PL	1/1:0,56:56:99:1509,167,0
2L	20052553	2L_20052553_SNP	A	G	1799.77	.	AC=2;AF=1.00;AN=2;DB;DP=68;ExcessHet=3.0103;FS=0.000;MLEAC=2;MLEAF=1.00;MQ=43.91;QD=26.47;SOR=0.752	GT:AD:DP:GQ:PL	1/1:0,68:68:99:1828,202,0
2L	20052594	2L_20052594_SNP	A	G	3044.77	.	AC=2;AF=1.00;AN=2;DB;DP=73;ExcessHet=3.0103;FS=0.000;MLEAC=2;MLEAF=1.00;MQ=43.89;QD=32.41;SOR=0.776	GT:AD:DP:GQ:PL	1/1:0,73:73:99:3073,220,0
2L	20052616	2L_20052616_SNP	A	G	3039.77	.	AC=2;AF=1.00;AN=2;DB;DP=67;ExcessHet=3.0103;FS=0.000;MLEAC=2;MLEAF=1.00;MQ=43.88;QD=31.90;SOR=0.723	GT:AD:DP:GQ:PL	1/1:0,67:67:99:3068,208,0
2L	20052621	.	AC	A	2932.73	.	AC=2;AF=1.00;AN=2;DP=65;ExcessHet=3.0103;FS=0.000;MLEAC=2;MLEAF=1.00;MQ=43.88;QD=29.21;SOR=0.723	GT:AD:DP:GQ:PL	1/1:0,65:65:99:2970,199,0
2L	20052625	2L_20052625_SNP	T	C	2928.77	.	AC=2;AF=1.00;AN=2;DB;DP=65;ExcessHet=3.0103;FS=0.000;MLEAC=2;MLEAF=1.00;MQ=43.88;QD=32.55;SOR=0.787	GT:AD:DP:GQ:PL	1/1:0,65:65:99:2957,199,0
2L	20052673	2L_20052673_SNP	C	T	1863.77	.	AC=2;AF=1.00;AN=2;DB;DP=66;ExcessHet=3.0103;FS=0.000;MLEAC=2;MLEAF=1.00;MQ=43.94;QD=28.24;SOR=0.754	GT:AD:DP:GQ:PL	1/1:0,66:66:99:1892,198,0
2L	20052716	2L_20052716_SNP	C	A	1845.77	.	AC=2;AF=1.00;AN=2;DB;DP=67;ExcessHet=3.0103;FS=0.000;MLEAC=2;MLEAF=1.00;MQ=43.97;QD=27.55;SOR=0.784	GT:AD:DP:GQ:PL	1/1:0,67:67:99:1874,200,0
2L	20052848	2L_20052848_SNP	C	G	2197.77	.	AC=2;AF=1.00;AN=2;DB;DP=51;ExcessHet=3.0103;FS=0.000;MLEAC=2;MLEAF=1.00;MQ=43.92;QD=27.28;SOR=0.994	GT:AD:DP:GQ:PL	1/1:0,51:51:99:2226,153,0
2L	20052853	2L_20052853_SNP	A	G	2199.77	.	AC=2;AF=1.00;AN=2;DB;DP=51;ExcessHet=3.0103;FS=0.000;MLEAC=2;MLEAF=1.00;MQ=43.92;QD=27.44;SOR=0.994	GT:AD:DP:GQ:PL	1/1:0,51:51:99:2228,153,0
2L	20053073	2L_20053073_SNP	G	C	1913.77	.	AC=2;AF=1.00;AN=2;DB;DP=70;ExcessHet=3.0103;FS=0.000;MLEAC=2;MLEAF=1.00;MQ=43.66;QD=27.34;SOR=0.874	GT:AD:DP:GQ:PL	1/1:0,70:70:99:1942,210,0
2L	20053087	.	TCACCATCTCCAC	T	2965.73	.	AC=2;AF=1.00;AN=2;DP=72;ExcessHet=3.0103;FS=0.000;MLEAC=2;MLEAF=1.00;MQ=43.65;QD=28.51;SOR=1.230	GT:AD:DP:GQ:PL	1/1:0,67:67:99:3003,202,0
2L	20053135	2L_20053135_SNP	C	T	3056.77	.	AC=2;AF=1.00;AN=2;DB;DP=68;ExcessHet=3.0103;FS=0.000;MLEAC=2;MLEAF=1.00;MQ=43.70;QD=32.11;SOR=1.098	GT:AD:DP:GQ:PL	1/1:0,68:68:99:3085,208,0
2L	20053139	2L_20053139_SNP	G	A	3147.77	.	AC=2;AF=1.00;AN=2;DB;DP=69;ExcessHet=3.0103;FS=0.000;MLEAC=2;MLEAF=1.00;MQ=43.70;QD=31.74;SOR=1.054	GT:AD:DP:GQ:PL	1/1:0,69:69:99:3176,214,0
2L	20053143	2L_20053143_SNP	A	G	3091.77	.	AC=2;AF=1.00;AN=2;DB;DP=69;ExcessHet=3.0103;FS=0.000;MLEAC=2;MLEAF=1.00;MQ=43.70;QD=35.24;SOR=0.980	GT:AD:DP:GQ:PL	1/1:0,69:69:99:3120,211,0
2L	20053199	2L_20053199_SNP	G	T	2273.77	.	AC=2;AF=1.00;AN=2;DB;DP=82;ExcessHet=3.0103;FS=0.000;MLEAC=2;MLEAF=1.00;MQ=43.83;QD=27.73;SOR=0.902	GT:AD:DP:GQ:PL	1/1:0,82:82:99:2302,245,0
2L	20053537	.	T	TA	1307.73	.	AC=2;AF=1.00;AN=2;BaseQRankSum=0.684;ClippingRankSum=0.000;DP=70;ExcessHet=3.0103;FS=0.000;MLEAC=2;MLEAF=1.00;MQ=43.97;MQRankSum=-0.148;QD=18.95;ReadPosRankSum=-1.605;SOR=0.527	GT:AD:DP:GQ:PL	1/1:3,66:69:99:1345,145,0
2L	20053539	.	C	A	3089.77	.	AC=2;AF=1.00;AN=2;DP=71;ExcessHet=3.0103;FS=0.000;MLEAC=2;MLEAF=1.00;MQ=43.97;QD=33.29;SOR=1.042	GT:AD:DP:GQ:PL	1/1:0,71:71:99:3118,214,0
2L	20053697	2L_20053697_SNP	G	A	3627.77	.	AC=2;AF=1.00;AN=2;DB;DP=83;ExcessHet=3.0103;FS=0.000;MLEAC=2;MLEAF=1.00;MQ=43.98;QD=32.37;SOR=0.818	GT:AD:DP:GQ:PL	1/1:0,83:83:99:3656,256,0
2L	20053704	2L_20053704_SNP	A	C	3640.77	.	AC=2;AF=1.00;AN=2;DB;DP=83;ExcessHet=3.0103;FS=0.000;MLEAC=2;MLEAF=1.00;MQ=43.98;QD=31.62;SOR=0.818	GT:AD:DP:GQ:PL	1/1:0,83:83:99:3669,256,0
2L	20053819	2L_20053819_SNP	A	G	2950.77	.	AC=2;AF=1.00;AN=2;DB;DP=67;ExcessHet=3.0103;FS=0.000;MLEAC=2;MLEAF=1.00;MQ=44.00;QD=35.73;SOR=0.849	GT:AD:DP:GQ:PL	1/1:0,67:67:99:2979,202,0
2L	20053823	2L_20053823_SNP	C	T	2950.77	.	AC=2;AF=1.00;AN=2;DB;DP=67;ExcessHet=3.0103;FS=0.000;MLEAC=2;MLEAF=1.00;MQ=44.00;QD=30.12;SOR=0.849	GT:AD:DP:GQ:PL	1/1:0,67:67:99:2979,202,0
2L	20053867	2L_20053867_SNP	C	T	1715.77	.	AC=2;AF=1.00;AN=2;DB;DP=63;ExcessHet=3.0103;FS=0.000;MLEAC=2;MLEAF=1.00;MQ=43.95;QD=27.23;SOR=1.010	GT:AD:DP:GQ:PL	1/1:0,63:63:99:1744,188,0
2L	20053899	2L_20053899_SNP	T	C	1552.77	.	AC=2;AF=1.00;AN=2;DB;DP=57;ExcessHet=3.0103;FS=0.000;MLEAC=2;MLEAF=1.00;MQ=43.95;QD=27.24;SOR=1.140	GT:AD:DP:GQ:PL	1/1:0,57:57:99:1581,170,0
2L	20053944	.	AT	A	1307.73	.	AC=2;AF=1.00;AN=2;DP=65;ExcessHet=3.0103;FS=0.000;MLEAC=2;MLEAF=1.00;MQ=43.96;QD=20.76;SOR=1.092	GT:AD:DP:GQ:PL	1/1:0,63:63:99:1345,188,0
2L	20054124	2L_20054124_SNP	G	T	1261.77	.	AC=2;AF=1.00;AN=2;DB;DP=47;ExcessHet=3.0103;FS=0.000;MLEAC=2;MLEAF=1.00;MQ=43.84;QD=26.85;SOR=1.022	GT:AD:DP:GQ:PL	1/1:0,47:47:99:1290,141,0
2L	20054150	2L_20054150_SNP	C	T	1208.77	.	AC=2;AF=1.00;AN=2;DB;DP=47;ExcessHet=3.0103;FS=0.000;MLEAC=2;MLEAF=1.00;MQ=44.00;QD=26.28;SOR=1.085	GT:AD:DP:GQ:PL	1/1:0,46:46:99:1237,137,0
2L	20054239	2L_20054239_SNP	C	T	1369.77	.	AC=2;AF=1.00;AN=2;DB;DP=51;ExcessHet=3.0103;FS=0.000;MLEAC=2;MLEAF=1.00;MQ=44.00;QD=27.40;SOR=1.051	GT:AD:DP:GQ:PL	1/1:0,50:50:99:1398,149,0
2L	20054370	2L_20054370_SNP	A	C	2126.77	.	AC=2;AF=1.00;AN=2;DB;DP=52;ExcessHet=3.0103;FS=0.000;MLEAC=2;MLEAF=1.00;MQ=44.00;QD=28.74;SOR=1.094	GT:AD:DP:GQ:PL	1/1:0,51:51:99:2155,153,0
2L	20054379	2L_20054379_SNP	A	G	2160.77	.	AC=2;AF=1.00;AN=2;DB;DP=53;ExcessHet=3.0103;FS=0.000;MLEAC=2;MLEAF=1.00;MQ=44.00;QD=31.00;SOR=1.036	GT:AD:DP:GQ:PL	1/1:0,52:52:99:2189,156,0
2L	20054439	2L_20054439_SNP	A	G	1306.77	.	AC=2;AF=1.00;AN=2;DB;DP=48;ExcessHet=3.0103;FS=0.000;MLEAC=2;MLEAF=1.00;MQ=44.00;QD=27.22;SOR=0.963	GT:AD:DP:GQ:PL	1/1:0,48:48:99:1335,144,0
2L	20054521	2L_20054521_SNP	C	T	1238.77	.	AC=2;AF=1.00;AN=2;DB;DP=50;ExcessHet=3.0103;FS=0.000;MLEAC=2;MLEAF=1.00;MQ=44.00;QD=26.93;SOR=1.085	GT:AD:DP:GQ:PL	1/1:0,46:46:99:1267,138,0
2L	20054676	2L_20054676_SNP	A	G	2846.77	.	AC=2;AF=1.00;AN=2;DB;DP=66;ExcessHet=3.0103;FS=0.000;MLEAC=2;MLEAF=1.00;MQ=43.97;QD=32.21;SOR=0.787	GT:AD:DP:GQ:PL	1/1:0,65:65:99:2875,196,0
2L	20054679	2L_20054679_SNP	A	T	2936.77	.	AC=2;AF=1.00;AN=2;DB;DP=64;ExcessHet=3.0103;FS=0.000;MLEAC=2;MLEAF=1.00;MQ=43.97;QD=30.83;SOR=0.790	GT:AD:DP:GQ:PL	1/1:0,63:63:99:2965,202,0
2L	20054691	2L_20054691_SNP	A	T	2655.77	.	AC=2;AF=1.00;AN=2;DB;DP=60;ExcessHet=3.0103;FS=0.000;MLEAC=2;MLEAF=1.00;MQ=43.97;QD=27.52;SOR=0.871	GT:AD:DP:GQ:PL	1/1:0,59:59:99:2684,181,0
2L	20054713	2L_20054713_SNP	G	T	2457.77	.	AC=2;AF=1.00;AN=2;DB;DP=59;ExcessHet=3.0103;FS=0.000;MLEAC=2;MLEAF=1.00;MQ=43.97;QD=24.14;SOR=0.997	GT:AD:DP:GQ:PL	1/1:0,58:58:99:2486,177,0
2L	20054758	2L_20054758_SNP	T	G	2750.77	.	AC=2;AF=1.00;AN=2;BaseQRankSum=1.441;ClippingRankSum=0.000;DB;DP=66;ExcessHet=3.0103;FS=3.282;MLEAC=2;MLEAF=1.00;MQ=43.97;MQRankSum=0.000;QD=28.28;ReadPosRankSum=-1.034;SOR=0.469	GT:AD:DP:GQ:PL	1/1:1,65:66:99:2779,154,0
2L	20054770	2L_20054770_SNP	A	G	2944.77	.	AC=2;AF=1.00;AN=2;BaseQRankSum=1.030;ClippingRankSum=0.000;DB;DP=65;ExcessHet=3.0103;FS=0.000;MLEAC=2;MLEAF=1.00;MQ=43.97;MQRankSum=0.000;QD=28.59;ReadPosRankSum=-0.730;SOR=0.223	GT:AD:DP:GQ:PL	1/1:1,64:65:99:2973,166,0
2L	20054777	2L_20054777_SNP	T	A	2819.77	.	AC=2;AF=1.00;AN=2;BaseQRankSum=-0.935;ClippingRankSum=0.000;DB;DP=65;ExcessHet=3.0103;FS=0.000;MLEAC=2;MLEAF=1.00;MQ=43.97;MQRankSum=0.000;QD=28.07;ReadPosRankSum=-0.552;SOR=0.249	GT:AD:DP:GQ:PL	1/1:1,64:65:99:2848,157,0
2L	20054935	2L_20054935_SNP	G	T	1723.77	.	AC=2;AF=1.00;AN=2;BaseQRankSum=-0.293;ClippingRankSum=0.000;DB;DP=64;ExcessHet=3.0103;FS=3.590;MLEAC=2;MLEAF=1.00;MQ=44.00;MQRankSum=0.000;QD=26.93;ReadPosRankSum=-0.534;SOR=0.691	GT:AD:DP:GQ:PL	1/1:1,63:64:99:1752,163,0
2L	20055008	2L_20055008_SNP	A	G	1855.77	.	AC=2;AF=1.00;AN=2;DB;DP=66;ExcessHet=3.0103;FS=0.000;MLEAC=2;MLEAF=1.00;MQ=44.00;QD=28.12;SOR=0.693	GT:AD:DP:GQ:PL	1/1:0,66:66:99:1884,198,0
2L	20055040	2L_20055040_SNP	A	G	1855.77	.	AC=2;AF=1.00;AN=2;DB;DP=67;ExcessHet=3.0103;FS=0.000;MLEAC=2;MLEAF=1.00;MQ=43.96;QD=27.70;SOR=0.723	GT:AD:DP:GQ:PL	1/1:0,67:67:99:1884,201,0
2L	20055168	2L_20055168_SNP	C	A	2557.77	.	AC=2;AF=1.00;AN=2;BaseQRankSum=1.802;ClippingRankSum=0.000;DB;DP=60;ExcessHet=3.0103;FS=3.158;MLEAC=2;MLEAF=1.00;MQ=43.85;MQRankSum=4.435;QD=30.90;ReadPosRankSum=1.861;SOR=0.384	GT:AD:DP:GQ:PL	1/1:1,59:60:99:2586,177,0
2L	20055178	2L_20055178_SNP	T	C	2501.77	.	AC=2;AF=1.00;AN=2;DB;DP=58;ExcessHet=3.0103;FS=0.000;MLEAC=2;MLEAF=1.00;MQ=43.90;QD=30.29;SOR=0.914	GT:AD:DP:GQ:PL	1/1:0,58:58:99:2530,178,0
2L	20055381	.	G	GA	1853.73	.	AC=2;AF=1.00;AN=2;DP=65;ExcessHet=3.0103;FS=0.000;MLEAC=2;MLEAF=1.00;MQ=43.97;QD=28.96;SOR=1.306	GT:AD:DP:GQ:PL	1/1:0,64:64:99:1891,201,0
2L	20055437	2L_20055437_SNP	C	T	3228.77	.	AC=2;AF=1.00;AN=2;DB;DP=76;ExcessHet=3.0103;FS=0.000;MLEAC=2;MLEAF=1.00;MQ=44.00;QD=27.45;SOR=1.194	GT:AD:DP:GQ:PL	1/1:0,76:76:99:3257,231,0
2L	20055458	2L_20055458_SNP	G	A	3401.77	.	AC=2;AF=1.00;AN=2;DB;DP=83;ExcessHet=3.0103;FS=0.000;MLEAC=2;MLEAF=1.00;MQ=44.00;QD=32.59;SOR=0.961	GT:AD:DP:GQ:PL	1/1:0,82:82:99:3430,249,0
2L	20055590	2L_20055590_SNP	C	A	2365.77	.	AC=2;AF=1.00;AN=2;DB;DP=88;ExcessHet=3.0103;FS=0.000;MLEAC=2;MLEAF=1.00;MQ=44.00;QD=27.19;SOR=0.763	GT:AD:DP:GQ:PL	1/1:0,87:87:99:2394,261,0
2L	20055651	2L_20055651_SNP	T	A	2078.77	.	AC=2;AF=1.00;AN=2;DB;DP=76;ExcessHet=3.0103;FS=0.000;MLEAC=2;MLEAF=1.00;MQ=44.00;QD=27.35;SOR=0.801	GT:AD:DP:GQ:PL	1/1:0,76:76:99:2107,228,0
2L	20055698	2L_20055698_SNP	A	C	1807.77	.	AC=2;AF=1.00;AN=2;BaseQRankSum=0.721;ClippingRankSum=0.000;DB;DP=68;ExcessHet=3.0103;FS=3.554;MLEAC=2;MLEAF=1.00;MQ=44.00;MQRankSum=0.000;QD=26.58;ReadPosRankSum=0.612;SOR=0.663	GT:AD:DP:GQ:PL	1/1:1,67:68:99:1836,176,0
2L	20055759	2L_20055759_SNP	A	T	1847.77	.	AC=2;AF=1.00;AN=2;BaseQRankSum=-0.214;ClippingRankSum=0.000;DB;DP=72;ExcessHet=3.0103;FS=7.401;MLEAC=2;MLEAF=1.00;MQ=44.00;MQRankSum=0.000;QD=25.66;ReadPosRankSum=-1.614;SOR=0.728	GT:AD:DP:GQ:PL	1/1:2,70:72:99:1876,159,0
2L	20055785	2L_20055785_SNP	A	G	1750.77	.	AC=2;AF=1.00;AN=2;BaseQRankSum=-1.544;ClippingRankSum=0.000;DB;DP=66;ExcessHet=3.0103;FS=3.815;MLEAC=2;MLEAF=1.00;MQ=44.00;MQRankSum=0.000;QD=26.93;ReadPosRankSum=-0.529;SOR=0.849	GT:AD:DP:GQ:PL	1/1:1,64:65:99:1779,165,0
2L	20055993	.	CTATA	C	2358.73	.	AC=2;AF=1.00;AN=2;DP=71;ExcessHet=3.0103;FS=0.000;MLEAC=2;MLEAF=1.00;MQ=43.30;QD=35.49;SOR=1.524	GT:AD:DP:GQ:PL	1/1:2,56:58:99:2396,165,0
2L	20056261	2L_20056261_SNP	C	A	2310.77	.	AC=2;AF=1.00;AN=2;DB;DP=83;ExcessHet=3.0103;FS=0.000;MLEAC=2;MLEAF=1.00;MQ=44.00;QD=27.84;SOR=0.717	GT:AD:DP:GQ:PL	1/1:0,83:83:99:2339,248,0
2L	20056389	2L_20056389_SNP	C	T	2894.77	.	AC=2;AF=1.00;AN=2;BaseQRankSum=-1.024;ClippingRankSum=0.000;DB;DP=71;ExcessHet=3.0103;FS=0.000;MLEAC=2;MLEAF=1.00;MQ=43.97;MQRankSum=0.000;QD=30.02;ReadPosRankSum=-0.372;SOR=0.319	GT:AD:DP:GQ:PL	1/1:1,67:68:99:2923,163,0
2L	20056398	2L_20056398_SNP	A	G	2924.77	.	AC=2;AF=1.00;AN=2;BaseQRankSum=0.777;ClippingRankSum=0.000;DB;DP=73;ExcessHet=3.0103;FS=0.000;MLEAC=2;MLEAF=1.00;MQ=43.97;MQRankSum=0.000;QD=30.90;ReadPosRankSum=1.548;SOR=0.383	GT:AD:DP:GQ:PL	1/1:1,69:70:99:2953,166,0
2L	20056429	2L_20056429_SNP	A	G	1839.77	.	AC=2;AF=1.00;AN=2;DB;DP=69;ExcessHet=3.0103;FS=0.000;MLEAC=2;MLEAF=1.00;MQ=43.97;QD=27.46;SOR=0.849	GT:AD:DP:GQ:PL	1/1:0,67:67:99:1868,200,0
2L	20056455	2L_20056455_SNP	A	T	1794.77	.	AC=2;AF=1.00;AN=2;DB;DP=66;ExcessHet=3.0103;FS=0.000;MLEAC=2;MLEAF=1.00;MQ=43.97;QD=27.61;SOR=0.723	GT:AD:DP:GQ:PL	1/1:0,65:65:99:1823,195,0
2L	20056493	2L_20056493_SNP	A	G	2521.77	.	AC=2;AF=1.00;AN=2;DB;DP=57;ExcessHet=3.0103;FS=0.000;MLEAC=2;MLEAF=1.00;MQ=44.00;QD=32.70;SOR=0.728	GT:AD:DP:GQ:PL	1/1:0,57:57:99:2550,175,0
2L	20056494	2L_20056494_SNP	T	C	2521.77	.	AC=2;AF=1.00;AN=2;DB;DP=58;ExcessHet=3.0103;FS=0.000;MLEAC=2;MLEAF=1.00;MQ=44.00;QD=22.54;SOR=0.693	GT:AD:DP:GQ:PL	1/1:0,58:58:99:2550,175,0
2L	20056697	2L_20056697_SNP	T	G	2963.77	.	AC=2;AF=1.00;AN=2;DB;DP=67;ExcessHet=3.0103;FS=0.000;MLEAC=2;MLEAF=1.00;MQ=43.97;QD=32.72;SOR=0.990	GT:AD:DP:GQ:PL	1/1:0,67:67:99:2992,202,0
2L	20056703	2L_20056703_SNP	C	T	2925.77	.	AC=2;AF=1.00;AN=2;DB;DP=66;ExcessHet=3.0103;FS=0.000;MLEAC=2;MLEAF=1.00;MQ=43.97;QD=29.36;SOR=0.957	GT:AD:DP:GQ:PL	1/1:0,66:66:99:2954,199,0
2L	20056839	2L_20056839_SNP	A	G	2192.77	.	AC=2;AF=1.00;AN=2;DB;DP=79;ExcessHet=3.0103;FS=0.000;MLEAC=2;MLEAF=1.00;MQ=43.79;QD=27.76;SOR=1.068	GT:AD:DP:GQ:PL	1/1:0,79:79:99:2221,237,0
2L	20056871	2L_20056871_SNP	C	T	2319.77	.	AC=2;AF=1.00;AN=2;DB;DP=84;ExcessHet=3.0103;FS=0.000;MLEAC=2;MLEAF=1.00;MQ=43.73;QD=27.62;SOR=1.139	GT:AD:DP:GQ:PL	1/1:0,84:84:99:2348,252,0
2L	20056913	2L_20056913_SNP	G	T	2414.77	.	AC=2;AF=1.00;AN=2;DB;DP=88;ExcessHet=3.0103;FS=0.000;MLEAC=2;MLEAF=1.00;MQ=43.71;QD=27.76;SOR=0.917	GT:AD:DP:GQ:PL	1/1:0,87:87:99:2443,261,0
2L	20056942	2L_20056942_SNP	T	C	2726.77	.	AC=2;AF=1.00;AN=2;DB;DP=98;ExcessHet=3.0103;FS=0.000;MLEAC=2;MLEAF=1.00;MQ=43.70;QD=27.82;SOR=0.734	GT:AD:DP:GQ:PL	1/1:0,98:98:99:2755,294,0
2L	20056975	2L_20056975_SNP	A	T	2344.77	.	AC=2;AF=1.00;AN=2;DB;DP=83;ExcessHet=3.0103;FS=0.000;MLEAC=2;MLEAF=1.00;MQ=43.69;QD=28.25;SOR=0.717	GT:AD:DP:GQ:PL	1/1:0,83:83:99:2373,248,0
2L	20057003	2L_20057003_SNP	G	A	2354.77	.	AC=2;AF=1.00;AN=2;DB;DP=83;ExcessHet=3.0103;FS=0.000;MLEAC=2;MLEAF=1.00;MQ=43.57;QD=28.37;SOR=0.872	GT:AD:DP:GQ:PL	1/1:0,83:83:99:2383,249,0
2L	20057046	.	ATG	A	3584.73	.	AC=2;AF=1.00;AN=2;DP=81;ExcessHet=3.0103;FS=0.000;MLEAC=2;MLEAF=1.00;MQ=43.44;QD=32.56;SOR=1.124	GT:AD:DP:GQ:PL	1/1:0,81:81:99:3622,244,0
2L	20057051	.	T	TCAA	3674.73	.	AC=2;AF=1.00;AN=2;DP=81;ExcessHet=3.0103;FS=0.000;MLEAC=2;MLEAF=1.00;MQ=43.42;QD=32.15;SOR=1.124	GT:AD:DP:GQ:PL	1/1:0,81:81:99:3712,250,0
2L	20057070	.	G	GA	1882.73	.	AC=2;AF=1.00;AN=2;DP=79;ExcessHet=3.0103;FS=0.000;MLEAC=2;MLEAF=1.00;MQ=43.43;QD=24.45;SOR=1.150	GT:AD:DP:GQ:PL	1/1:0,77:77:99:1920,231,0
2L	20057104	2L_20057104_SNP	A	G	3448.77	.	AC=2;AF=1.00;AN=2;DB;DP=79;ExcessHet=3.0103;FS=0.000;MLEAC=2;MLEAF=1.00;MQ=43.45;QD=27.77;SOR=1.493	GT:AD:DP:GQ:PL	1/1:0,78:78:99:3477,235,0
2L	20057106	2L_20057106_SNP	C	A	3538.77	.	AC=2;AF=1.00;AN=2;DB;DP=77;ExcessHet=3.0103;FS=0.000;MLEAC=2;MLEAF=1.00;MQ=43.44;QD=33.10;SOR=1.432	GT:AD:DP:GQ:PL	1/1:0,76:76:99:3567,241,0
2L	20057111	2L_20057111_SNP	T	A	3616.77	.	AC=2;AF=1.00;AN=2;DB;DP=81;ExcessHet=3.0103;FS=0.000;MLEAC=2;MLEAF=1.00;MQ=43.47;QD=29.21;SOR=1.236	GT:AD:DP:GQ:PL	1/1:0,80:80:99:3645,244,0
2L	20057117	2L_20057117_SNP	C	G	3661.77	.	AC=2;AF=1.00;AN=2;DB;DP=82;ExcessHet=3.0103;FS=0.000;MLEAC=2;MLEAF=1.00;MQ=43.42;QD=30.24;SOR=1.193	GT:AD:DP:GQ:PL	1/1:0,81:81:99:3690,247,0
2L	20057118	2L_20057118_SNP	G	T	3661.77	.	AC=2;AF=1.00;AN=2;DB;DP=82;ExcessHet=3.0103;FS=0.000;MLEAC=2;MLEAF=1.00;MQ=43.42;QD=32.93;SOR=1.193	GT:AD:DP:GQ:PL	1/1:0,81:81:99:3690,247,0
2L	20057260	2L_20057260_SNP	C	A	1852.77	.	AC=2;AF=1.00;AN=2;DB;DP=68;ExcessHet=3.0103;FS=0.000;MLEAC=2;MLEAF=1.00;MQ=43.84;QD=27.25;SOR=0.880	GT:AD:DP:GQ:PL	1/1:0,68:68:99:1881,204,0
2L	20057573	.	AAC	A	1492.73	.	AC=2;AF=1.00;AN=2;BaseQRankSum=0.577;ClippingRankSum=0.000;DP=71;ExcessHet=3.0103;FS=0.000;MLEAC=2;MLEAF=1.00;MQ=43.68;MQRankSum=-0.377;QD=24.88;ReadPosRankSum=-0.668;SOR=0.527	GT:AD:DP:GQ:PL	1/1:3,57:60:94:1530,94,0
2L	20057729	2L_20057729_SNP	C	T	1722.77	.	AC=2;AF=1.00;AN=2;DB;DP=61;ExcessHet=3.0103;FS=0.000;MLEAC=2;MLEAF=1.00;MQ=43.89;QD=28.24;SOR=0.793	GT:AD:DP:GQ:PL	1/1:0,61:61:99:1751,183,0
2L	20057757	2L_20057757_SNP	C	T	1804.77	.	AC=2;AF=1.00;AN=2;DB;DP=65;ExcessHet=3.0103;FS=0.000;MLEAC=2;MLEAF=1.00;MQ=43.90;QD=27.77;SOR=0.723	GT:AD:DP:GQ:PL	1/1:0,65:65:99:1833,194,0
2L	20057810	2L_20057810_SNP	C	A	1654.77	.	AC=2;AF=1.00;AN=2;BaseQRankSum=1.833;ClippingRankSum=0.000;DB;DP=60;ExcessHet=3.0103;FS=3.310;MLEAC=2;MLEAF=1.00;MQ=43.93;MQRankSum=-0.093;QD=27.58;ReadPosRankSum=0.549;SOR=0.494	GT:AD:DP:GQ:PL	1/1:1,59:60:99:1683,170,0
2L	20057883	2L_20057883_SNP	G	A	2079.77	.	AC=2;AF=1.00;AN=2;DB;DP=76;ExcessHet=3.0103;FS=0.000;MLEAC=2;MLEAF=1.00;MQ=43.97;QD=27.73;SOR=0.774	GT:AD:DP:GQ:PL	1/1:0,75:75:99:2108,224,0
2L	20058072	.	ATT	A	2748.73	.	AC=2;AF=1.00;AN=2;DP=62;ExcessHet=3.0103;FS=0.000;MLEAC=2;MLEAF=1.00;MQ=44.00;QD=26.97;SOR=0.758	GT:AD:DP:GQ:PL	1/1:0,62:62:99:2786,187,0
2L	20058079	.	T	A	2833.77	.	AC=2;AF=1.00;AN=2;DP=64;ExcessHet=3.0103;FS=0.000;MLEAC=2;MLEAF=1.00;MQ=44.00;QD=33.47;SOR=0.756	GT:AD:DP:GQ:PL	1/1:0,64:64:99:2862,193,0
2L	20058636	2L_20058636_SNP	A	G	1402.77	.	AC=2;AF=1.00;AN=2;DB;DP=52;ExcessHet=3.0103;FS=0.000;MLEAC=2;MLEAF=1.00;MQ=43.96;QD=26.98;SOR=0.693	GT:AD:DP:GQ:PL	1/1:0,52:52:99:1431,155,0
2L	20058733	.	C	CAA	2623.73	.	AC=2;AF=1.00;AN=2;DP=57;ExcessHet=3.0103;FS=0.000;MLEAC=2;MLEAF=1.00;MQ=44.16;QD=31.80;SOR=1.159	GT:AD:DP:GQ:PL	1/1:0,55:55:99:2661,180,0
2L	20058736	.	G	T	2632.77	.	AC=2;AF=1.00;AN=2;DP=59;ExcessHet=3.0103;FS=0.000;MLEAC=2;MLEAF=1.00;MQ=44.16;QD=24.96;SOR=1.123	GT:AD:DP:GQ:PL	1/1:0,59:59:99:2661,181,0
2L	20059780	2L_20059780_SNP	A	G	1505.77	.	AC=2;AF=1.00;AN=2;DB;DP=55;ExcessHet=3.0103;FS=0.000;MLEAC=2;MLEAF=1.00;MQ=43.88;QD=27.38;SOR=0.970	GT:AD:DP:GQ:PL	1/1:0,55:55:99:1534,165,0
2L	20059801	2L_20059801_SNP	C	T	2274.77	.	AC=2;AF=1.00;AN=2;DB;DP=51;ExcessHet=3.0103;FS=0.000;MLEAC=2;MLEAF=1.00;MQ=43.87;QD=31.50;SOR=1.201	GT:AD:DP:GQ:PL	1/1:0,51:51:99:2303,160,0
2L	20059809	2L_20059809_SNP	C	A	2243.77	.	AC=2;AF=1.00;AN=2;DB;DP=52;ExcessHet=3.0103;FS=0.000;MLEAC=2;MLEAF=1.00;MQ=43.87;QD=28.40;SOR=0.853	GT:AD:DP:GQ:PL	1/1:0,52:52:99:2272,157,0
2L	20060254	2L_20060254_SNP	T	A	1434.77	.	AC=2;AF=1.00;AN=2;DB;DP=52;ExcessHet=3.0103;FS=0.000;MLEAC=2;MLEAF=1.00;MQ=43.96;QD=27.59;SOR=1.036	GT:AD:DP:GQ:PL	1/1:0,52:52:99:1463,156,0
2L	20060450	2L_20060450_SNP	A	G	1599.77	.	AC=2;AF=1.00;AN=2;DB;DP=58;ExcessHet=3.0103;FS=0.000;MLEAC=2;MLEAF=1.00;MQ=44.00;QD=27.58;SOR=1.085	GT:AD:DP:GQ:PL	1/1:0,58:58:99:1628,174,0
2L	20060766	2L_20060766_SNP	A	T	2788.77	.	AC=2;AF=1.00;AN=2;DB;DP=64;ExcessHet=3.0103;FS=0.000;MLEAC=2;MLEAF=1.00;MQ=43.91;QD=29.08;SOR=1.306	GT:AD:DP:GQ:PL	1/1:0,64:64:99:2817,192,0
2L	20060772	2L_20060772_SNP	A	G	2827.77	.	AC=2;AF=1.00;AN=2;DB;DP=64;ExcessHet=3.0103;FS=0.000;MLEAC=2;MLEAF=1.00;MQ=43.91;QD=32.43;SOR=1.214	GT:AD:DP:GQ:PL	1/1:0,64:64:99:2856,195,0
2L	20060810	2L_20060810_SNP	T	A	2992.77	.	AC=2;AF=1.00;AN=2;DB;DP=70;ExcessHet=3.0103;FS=0.000;MLEAC=2;MLEAF=1.00;MQ=43.97;QD=34.89;SOR=0.811	GT:AD:DP:GQ:PL	1/1:0,70:70:99:3021,210,0
2L	20060814	2L_20060814_SNP	A	T	2749.77	.	AC=2;AF=1.00;AN=2;BaseQRankSum=2.189;ClippingRankSum=0.000;DB;DP=67;ExcessHet=3.0103;FS=0.000;MLEAC=2;MLEAF=1.00;MQ=43.97;MQRankSum=-0.088;QD=32.81;ReadPosRankSum=1.216;SOR=0.854	GT:AD:DP:GQ:PL	1/1:2,65:67:99:2778,114,0
2L	20060832	2L_20060832_SNP	T	C	2893.77	.	AC=2;AF=1.00;AN=2;DB;DP=66;ExcessHet=3.0103;FS=0.000;MLEAC=2;MLEAF=1.00;MQ=43.97;QD=31.99;SOR=0.754	GT:AD:DP:GQ:PL	1/1:0,66:66:99:2922,202,0
2L	20060836	2L_20060836_SNP	A	T	2823.77	.	AC=2;AF=1.00;AN=2;DB;DP=64;ExcessHet=3.0103;FS=0.000;MLEAC=2;MLEAF=1.00;MQ=43.97;QD=30.96;SOR=0.822	GT:AD:DP:GQ:PL	1/1:0,64:64:99:2852,196,0
2L	20060852	2L_20060852_SNP	A	G	1795.77	.	AC=2;AF=1.00;AN=2;DB;DP=66;ExcessHet=3.0103;FS=0.000;MLEAC=2;MLEAF=1.00;MQ=43.97;QD=27.21;SOR=0.957	GT:AD:DP:GQ:PL	1/1:0,66:66:99:1824,197,0
2L	20060872	.	TTG	T	961.73	.	AC=2;AF=1.00;AN=2;BaseQRankSum=-0.822;ClippingRankSum=0.000;DP=65;ExcessHet=3.0103;FS=2.019;MLEAC=2;MLEAF=1.00;MQ=43.97;MQRankSum=-0.199;QD=15.77;ReadPosRankSum=-0.758;SOR=1.342	GT:AD:DP:GQ:PL	1/1:4,57:61:97:999,97,0
2L	20061008	2L_20061008_SNP	C	T	2087.77	.	AC=2;AF=1.00;AN=2;DB;DP=73;ExcessHet=3.0103;FS=0.000;MLEAC=2;MLEAF=1.00;MQ=43.97;QD=28.60;SOR=0.720	GT:AD:DP:GQ:PL	1/1:0,73:73:99:2116,219,0
2L	20061030	2L_20061030_SNP	A	G	2134.77	.	AC=2;AF=1.00;AN=2;DB;DP=76;ExcessHet=3.0103;FS=0.000;MLEAC=2;MLEAF=1.00;MQ=43.97;QD=28.09;SOR=0.920	GT:AD:DP:GQ:PL	1/1:0,76:76:99:2163,228,0
2L	20061097	2L_20061097_SNP	A	T	1973.77	.	AC=2;AF=1.00;AN=2;DB;DP=73;ExcessHet=3.0103;FS=0.000;MLEAC=2;MLEAF=1.00;MQ=43.95;QD=27.41;SOR=1.073	GT:AD:DP:GQ:PL	1/1:0,72:72:99:2002,215,0
2L	20061204	2L_20061204_SNP	T	G	1590.77	.	AC=2;AF=1.00;AN=2;DB;DP=59;ExcessHet=3.0103;FS=0.000;MLEAC=2;MLEAF=1.00;MQ=44.00;QD=26.96;SOR=0.796	GT:AD:DP:GQ:PL	1/1:0,59:59:99:1619,176,0
2L	20061399	2L_20061399_SNP	T	C	1711.77	.	AC=2;AF=1.00;AN=2;DB;DP=61;ExcessHet=3.0103;FS=0.000;MLEAC=2;MLEAF=1.00;MQ=44.00;QD=28.06;SOR=0.865	GT:AD:DP:GQ:PL	1/1:0,61:61:99:1740,183,0
2L	20061460	2L_20061460_SNP	G	A	1868.77	.	AC=2;AF=1.00;AN=2;DB;DP=66;ExcessHet=3.0103;FS=0.000;MLEAC=2;MLEAF=1.00;MQ=43.97;QD=28.31;SOR=1.376	GT:AD:DP:GQ:PL	1/1:0,66:66:99:1897,198,0
2L	20061658	2L_20061658_SNP	C	T	1908.77	.	AC=2;AF=1.00;AN=2;BaseQRankSum=1.815;ClippingRankSum=0.000;DB;DP=70;ExcessHet=3.0103;FS=0.000;MLEAC=2;MLEAF=1.00;MQ=44.00;MQRankSum=0.000;QD=27.66;ReadPosRankSum=0.177;SOR=0.715	GT:AD:DP:GQ:PL	1/1:1,68:69:99:1937,184,0
2L	20061692	2L_20061692_SNP	A	T	3008.77	.	AC=2;AF=1.00;AN=2;BaseQRankSum=1.049;ClippingRankSum=0.000;DB;DP=70;ExcessHet=3.0103;FS=0.000;MLEAC=2;MLEAF=1.00;MQ=44.00;MQRankSum=0.000;QD=28.07;ReadPosRankSum=-1.006;SOR=0.383	GT:AD:DP:GQ:PL	1/1:1,69:70:99:3037,158,0
2L	20061698	2L_20061698_SNP	T	C	3008.77	.	AC=2;AF=1.00;AN=2;BaseQRankSum=0.461;ClippingRankSum=0.000;DB;DP=71;ExcessHet=3.0103;FS=0.000;MLEAC=2;MLEAF=1.00;MQ=44.00;MQRankSum=0.000;QD=26.10;ReadPosRankSum=-0.900;SOR=0.399	GT:AD:DP:GQ:PL	1/1:1,70:71:99:3037,158,0
2L	20062313	.	GAAGTTCCA	G	2798.73	.	AC=2;AF=1.00;AN=2;DP=65;ExcessHet=3.0103;FS=0.000;MLEAC=2;MLEAF=1.00;MQ=43.97;QD=26.59;SOR=0.859	GT:AD:DP:GQ:PL	1/1:0,63:63:99:2836,190,0
2L	20062348	.	G	GAA	3202.73	.	AC=2;AF=1.00;AN=2;DP=75;ExcessHet=3.0103;FS=0.000;MLEAC=2;MLEAF=1.00;MQ=43.97;QD=27.10;SOR=0.693	GT:AD:DP:GQ:PL	1/1:0,72:72:99:3240,226,0
2L	20062368	.	C	A	3546.77	.	AC=2;AF=1.00;AN=2;DP=82;ExcessHet=3.0103;FS=0.000;MLEAC=2;MLEAF=1.00;MQ=43.95;QD=27.17;SOR=0.742	GT:AD:DP:GQ:PL	1/1:0,82:82:99:3575,256,0
2L	20062540	2L_20062540_SNP	C	T	1934.77	.	AC=2;AF=1.00;AN=2;DB;DP=70;ExcessHet=3.0103;FS=0.000;MLEAC=2;MLEAF=1.00;MQ=44.00;QD=27.64;SOR=0.750	GT:AD:DP:GQ:PL	1/1:0,70:70:99:1963,209,0
2L	20062580	2L_20062580_SNP	G	A	2053.77	.	AC=2;AF=1.00;AN=2;DB;DP=76;ExcessHet=3.0103;FS=0.000;MLEAC=2;MLEAF=1.00;MQ=44.00;QD=27.02;SOR=0.859	GT:AD:DP:GQ:PL	1/1:0,76:76:99:2082,227,0
2L	20062927	2L_20062927_SNP	T	C	1702.77	.	AC=2;AF=1.00;AN=2;DB;DP=62;ExcessHet=3.0103;FS=0.000;MLEAC=2;MLEAF=1.00;MQ=44.00;QD=27.46;SOR=0.899	GT:AD:DP:GQ:PL	1/1:0,62:62:99:1731,185,0
2L	20063257	2L_20063257_SNP	C	G	1773.77	.	AC=2;AF=1.00;AN=2;DB;DP=66;ExcessHet=3.0103;FS=0.000;MLEAC=2;MLEAF=1.00;MQ=43.94;QD=27.29;SOR=0.787	GT:AD:DP:GQ:PL	1/1:0,65:65:99:1802,194,0
2L	20063271	2L_20063271_SNP	A	C	1692.77	.	AC=2;AF=1.00;AN=2;DB;DP=62;ExcessHet=3.0103;FS=0.000;MLEAC=2;MLEAF=1.00;MQ=43.94;QD=27.75;SOR=0.793	GT:AD:DP:GQ:PL	1/1:0,61:61:99:1721,183,0
2L	20063403	2L_20063403_SNP	T	A	2276.77	.	AC=2;AF=1.00;AN=2;DB;DP=79;ExcessHet=3.0103;FS=0.000;MLEAC=2;MLEAF=1.00;MQ=43.98;QD=28.82;SOR=1.207	GT:AD:DP:GQ:PL	1/1:0,79:79:99:2305,237,0
2L	20064527	2L_20064527_SNP	C	T	2268.77	.	AC=2;AF=1.00;AN=2;DB;DP=52;ExcessHet=3.0103;FS=0.000;MLEAC=2;MLEAF=1.00;MQ=43.91;QD=28.92;SOR=0.941	GT:AD:DP:GQ:PL	1/1:0,52:52:99:2297,159,0
2L	20064533	2L_20064533_SNP	C	G	2244.77	.	AC=2;AF=1.00;AN=2;DB;DP=51;ExcessHet=3.0103;FS=0.000;MLEAC=2;MLEAF=1.00;MQ=43.90;QD=27.30;SOR=1.094	GT:AD:DP:GQ:PL	1/1:0,51:51:99:2273,156,0
2L	20064557	2L_20064557_SNP	C	A	1410.77	.	AC=2;AF=1.00;AN=2;DB;DP=54;ExcessHet=3.0103;FS=0.000;MLEAC=2;MLEAF=1.00;MQ=43.87;QD=26.13;SOR=0.846	GT:AD:DP:GQ:PL	1/1:0,54:54:99:1439,160,0
2L	20064620	2L_20064620_SNP	T	C	1767.77	.	AC=2;AF=1.00;AN=2;DB;DP=65;ExcessHet=3.0103;FS=0.000;MLEAC=2;MLEAF=1.00;MQ=43.85;QD=27.20;SOR=0.925	GT:AD:DP:GQ:PL	1/1:0,65:65:99:1796,194,0
2L	20064873	2L_20064873_SNP	G	C	670.77	.	AC=2;AF=1.00;AN=2;DB;DP=26;ExcessHet=3.0103;FS=0.000;MLEAC=2;MLEAF=1.00;MQ=44.00;QD=25.80;SOR=3.098	GT:AD:DP:GQ:PL	1/1:0,26:26:78:699,78,0
2L	20065064	2L_20065064_SNP	G	T	1769.77	.	AC=2;AF=1.00;AN=2;DB;DP=63;ExcessHet=3.0103;FS=0.000;MLEAC=2;MLEAF=1.00;MQ=43.97;QD=28.09;SOR=0.724	GT:AD:DP:GQ:PL	1/1:0,63:63:99:1798,189,0
2L	20065114	2L_20065114_SNP	A	G	1513.77	.	AC=2;AF=1.00;AN=2;DB;DP=57;ExcessHet=3.0103;FS=0.000;MLEAC=2;MLEAF=1.00;MQ=43.97;QD=26.56;SOR=0.877	GT:AD:DP:GQ:PL	1/1:0,57:57:99:1542,170,0
2L	20065329	2L_20065329_SNP	A	G	1464.77	.	AC=2;AF=1.00;AN=2;DB;DP=54;ExcessHet=3.0103;FS=0.000;MLEAC=2;MLEAF=1.00;MQ=43.89;QD=27.64;SOR=0.730	GT:AD:DP:GQ:PL	1/1:0,53:53:99:1493,159,0
2L	20065395	2L_20065395_SNP	T	G	1500.77	.	AC=2;AF=1.00;AN=2;DB;DP=54;ExcessHet=3.0103;FS=0.000;MLEAC=2;MLEAF=1.00;MQ=43.91;QD=27.79;SOR=1.022	GT:AD:DP:GQ:PL	1/1:0,54:54:99:1529,162,0
2L	20065470	2L_20065470_SNP	T	C	1498.77	.	AC=2;AF=1.00;AN=2;DB;DP=55;ExcessHet=3.0103;FS=0.000;MLEAC=2;MLEAF=1.00;MQ=43.84;QD=27.25;SOR=1.262	GT:AD:DP:GQ:PL	1/1:0,55:55:99:1527,165,0
2L	20065485	2L_20065485_SNP	T	C	2768.77	.	AC=2;AF=1.00;AN=2;DB;DP=62;ExcessHet=3.0103;FS=0.000;MLEAC=2;MLEAF=1.00;MQ=43.76;QD=21.66;SOR=1.234	GT:AD:DP:GQ:PL	1/1:0,62:62:99:2797,193,0
2L	20065487	2L_20065487_SNP	G	A	2768.77	.	AC=2;AF=1.00;AN=2;DB;DP=63;ExcessHet=3.0103;FS=0.000;MLEAC=2;MLEAF=1.00;MQ=43.77;QD=29.89;SOR=1.092	GT:AD:DP:GQ:PL	1/1:0,63:63:99:2797,193,0
2L	20065524	2L_20065524_SNP	G	A	1701.77	.	AC=2;AF=1.00;AN=2;DB;DP=61;ExcessHet=3.0103;FS=0.000;MLEAC=2;MLEAF=1.00;MQ=43.71;QD=27.90;SOR=1.022	GT:AD:DP:GQ:PL	1/1:0,61:61:99:1730,183,0
2L	20065636	2L_20065636_SNP	C	T	1952.77	.	AC=2;AF=1.00;AN=2;DB;DP=70;ExcessHet=3.0103;FS=0.000;MLEAC=2;MLEAF=1.00;MQ=43.73;QD=27.90;SOR=0.693	GT:AD:DP:GQ:PL	1/1:0,70:70:99:1981,210,0
2L	20065758	.	GTTTT	G	1234.73	.	AC=2;AF=1.00;AN=2;DP=54;ExcessHet=3.0103;FS=0.000;MLEAC=1;MLEAF=0.500;MQ=43.87;QD=33.37;SOR=0.906	GT:AD:DP:GQ:PL	1/1:5,32:37:34:1237,34,0
2L	20065994	2L_20065994_SNP	G	A	1675.77	.	AC=2;AF=1.00;AN=2;DB;DP=60;ExcessHet=3.0103;FS=0.000;MLEAC=2;MLEAF=1.00;MQ=43.90;QD=27.93;SOR=0.693	GT:AD:DP:GQ:PL	1/1:0,60:60:99:1704,180,0
2L	20066020	.	CA	C	1751.73	.	AC=2;AF=1.00;AN=2;DP=67;ExcessHet=3.0103;FS=0.000;MLEAC=2;MLEAF=1.00;MQ=44.08;QD=26.15;SOR=1.146	GT:AD:DP:GQ:PL	1/1:0,67:67:99:1789,201,0
2L	20066166	2L_20066166_SNP	T	A	2774.77	.	AC=2;AF=1.00;AN=2;DB;DP=63;ExcessHet=3.0103;FS=0.000;MLEAC=2;MLEAF=1.00;MQ=43.78;QD=29.75;SOR=0.933	GT:AD:DP:GQ:PL	1/1:0,63:63:99:2803,190,0
2L	20066172	2L_20066172_SNP	A	G	2811.77	.	AC=2;AF=1.00;AN=2;DB;DP=62;ExcessHet=3.0103;FS=0.000;MLEAC=2;MLEAF=1.00;MQ=43.78;QD=29.93;SOR=0.899	GT:AD:DP:GQ:PL	1/1:0,62:62:99:2840,193,0
2L	20066210	2L_20066210_SNP	C	T	1925.77	.	AC=2;AF=1.00;AN=2;DB;DP=68;ExcessHet=3.0103;FS=0.000;MLEAC=2;MLEAF=1.00;MQ=43.86;QD=28.32;SOR=0.949	GT:AD:DP:GQ:PL	1/1:0,68:68:99:1954,204,0
2L	20066229	2L_20066229_SNP	A	C	1802.77	.	AC=2;AF=1.00;AN=2;DB;DP=65;ExcessHet=3.0103;FS=0.000;MLEAC=2;MLEAF=1.00;MQ=43.94;QD=27.73;SOR=0.723	GT:AD:DP:GQ:PL	1/1:0,65:65:99:1831,195,0
2L	20066459	2L_20066459_SNP	T	G	1655.77	.	AC=2;AF=1.00;AN=2;DB;DP=62;ExcessHet=3.0103;FS=0.000;MLEAC=2;MLEAF=1.00;MQ=44.00;QD=27.14;SOR=0.865	GT:AD:DP:GQ:PL	1/1:0,61:61:99:1684,182,0
2L	20066663	.	AACACAC	A	1566.73	.	AC=2;AF=1.00;AN=2;DP=42;ExcessHet=3.0103;FS=0.000;MLEAC=2;MLEAF=1.00;MQ=44.00;QD=29.72;SOR=0.984	GT:AD:DP:GQ:PL	1/1:0,37:37:99:1604,112,0
2L	20066817	2L_20066817_SNP	C	A	1235.77	.	AC=2;AF=1.00;AN=2;BaseQRankSum=-0.342;ClippingRankSum=0.000;DB;DP=47;ExcessHet=3.0103;FS=3.104;MLEAC=2;MLEAF=1.00;MQ=43.72;MQRankSum=0.000;QD=26.29;ReadPosRankSum=-0.464;SOR=0.359	GT:AD:DP:GQ:PL	1/1:1,46:47:99:1264,112,0
2L	20066871	2L_20066871_SNP	G	A	1253.77	.	AC=2;AF=1.00;AN=2;DB;DP=45;ExcessHet=3.0103;FS=0.000;MLEAC=2;MLEAF=1.00;MQ=44.00;QD=27.86;SOR=0.929	GT:AD:DP:GQ:PL	1/1:0,45:45:99:1282,135,0
2L	20067220	2L_20067220_SNP	A	G	1392.77	.	AC=2;AF=1.00;AN=2;DB;DP=51;ExcessHet=3.0103;FS=0.000;MLEAC=2;MLEAF=1.00;MQ=43.48;QD=27.31;SOR=0.732	GT:AD:DP:GQ:PL	1/1:0,51:51:99:1421,153,0
2L	20067315	2L_20067315_SNP	C	G	1490.77	.	AC=2;AF=1.00;AN=2;DB;DP=56;ExcessHet=3.0103;FS=0.000;MLEAC=2;MLEAF=1.00;MQ=44.00;QD=27.10;SOR=0.884	GT:AD:DP:GQ:PL	1/1:0,55:55:99:1519,164,0
2L	20067373	2L_20067373_SNP	T	C	1741.77	.	AC=2;AF=1.00;AN=2;DB;DP=65;ExcessHet=3.0103;FS=0.000;MLEAC=2;MLEAF=1.00;MQ=44.00;QD=27.65;SOR=0.790	GT:AD:DP:GQ:PL	1/1:0,63:63:99:1770,189,0
2L	20068182	2L_20068182_SNP	C	T	2880.77	.	AC=2;AF=1.00;AN=2;DB;DP=65;ExcessHet=3.0103;FS=0.000;MLEAC=2;MLEAF=1.00;MQ=43.73;QD=31.32;SOR=0.966	GT:AD:DP:GQ:PL	1/1:0,64:64:99:2909,201,0
2L	20068185	2L_20068185_SNP	G	T	2917.77	.	AC=2;AF=1.00;AN=2;DB;DP=68;ExcessHet=3.0103;FS=0.000;MLEAC=2;MLEAF=1.00;MQ=43.74;QD=30.40;SOR=0.849	GT:AD:DP:GQ:PL	1/1:0,67:67:99:2946,204,0
2L	20068316	2L_20068316_SNP	C	T	3691.77	.	AC=2;AF=1.00;AN=2;DB;DP=83;ExcessHet=3.0103;FS=0.000;MLEAC=2;MLEAF=1.00;MQ=43.38;QD=33.30;SOR=0.987	GT:AD:DP:GQ:PL	1/1:0,83:83:99:3720,250,0
2L	20068327	2L_20068327_SNP	T	A	4021.77	.	AC=2;AF=1.00;AN=2;DB;DP=89;ExcessHet=3.0103;FS=0.000;MLEAC=2;MLEAF=1.00;MQ=43.34;QD=33.26;SOR=1.022	GT:AD:DP:GQ:PL	1/1:0,89:89:99:4050,271,0
2L	20068333	2L_20068333_SNP	T	A	3976.77	.	AC=2;AF=1.00;AN=2;DB;DP=86;ExcessHet=3.0103;FS=0.000;MLEAC=2;MLEAF=1.00;MQ=43.31;QD=28.12;SOR=1.192	GT:AD:DP:GQ:PL	1/1:0,86:86:99:4005,268,0
2L	20068354	2L_20068354_SNP	A	T	3583.77	.	AC=2;AF=1.00;AN=2;DB;DP=82;ExcessHet=3.0103;FS=0.000;MLEAC=2;MLEAF=1.00;MQ=43.30;QD=29.41;SOR=1.445	GT:AD:DP:GQ:PL	1/1:0,82:82:99:3612,247,0
2L	20068480	.	T	TAA	2965.73	.	AC=2;AF=1.00;AN=2;DP=67;ExcessHet=3.0103;FS=0.000;MLEAC=2;MLEAF=1.00;MQ=42.41;QD=30.10;SOR=1.196	GT:AD:DP:GQ:PL	1/1:0,66:66:99:3003,201,0
2L	20068485	.	G	GGAGCAAACACAA	3145.73	.	AC=2;AF=1.00;AN=2;DP=65;ExcessHet=3.0103;FS=0.000;MLEAC=2;MLEAF=1.00;MQ=42.36;QD=29.89;SOR=1.341	GT:AD:DP:GQ:PL	1/1:0,65:65:99:3183,214,0
2L	20068555	2L_20068555_SNP	A	G	1921.77	.	AC=2;AF=1.00;AN=2;DB;DP=70;ExcessHet=3.0103;FS=0.000;MLEAC=2;MLEAF=1.00;MQ=42.77;QD=27.45;SOR=1.418	GT:AD:DP:GQ:PL	1/1:0,70:70:99:1950,210,0
2L	20068588	2L_20068588_SNP	A	T	1839.77	.	AC=2;AF=1.00;AN=2;DB;DP=67;ExcessHet=3.0103;FS=0.000;MLEAC=2;MLEAF=1.00;MQ=42.99;QD=27.46;SOR=0.849	GT:AD:DP:GQ:PL	1/1:0,67:67:99:1868,200,0
2L	20068620	2L_20068620_SNP	G	T	1946.77	.	AC=2;AF=1.00;AN=2;DB;DP=72;ExcessHet=3.0103;FS=0.000;MLEAC=2;MLEAF=1.00;MQ=43.05;QD=27.04;SOR=0.807	GT:AD:DP:GQ:PL	1/1:0,72:72:99:1975,215,0
2L	20068639	2L_20068639_SNP	G	T	1984.77	.	AC=2;AF=1.00;AN=2;DB;DP=71;ExcessHet=3.0103;FS=0.000;MLEAC=2;MLEAF=1.00;MQ=43.04;QD=27.95;SOR=0.721	GT:AD:DP:GQ:PL	1/1:0,71:71:99:2013,213,0
2L	20068691	2L_20068691_SNP	T	A	2773.77	.	AC=2;AF=1.00;AN=2;DB;DP=63;ExcessHet=3.0103;FS=0.000;MLEAC=2;MLEAF=1.00;MQ=42.80;QD=29.84;SOR=0.790	GT:AD:DP:GQ:PL	1/1:0,63:63:99:2802,193,0
2L	20068700	2L_20068700_SNP	A	T	2783.77	.	AC=2;AF=1.00;AN=2;DB;DP=64;ExcessHet=3.0103;FS=0.000;MLEAC=2;MLEAF=1.00;MQ=42.78;QD=32.91;SOR=0.724	GT:AD:DP:GQ:PL	1/1:0,63:63:99:2812,193,0
2L	20068711	2L_20068711_SNP	T	C	2813.77	.	AC=2;AF=1.00;AN=2;DB;DP=64;ExcessHet=3.0103;FS=0.000;MLEAC=2;MLEAF=1.00;MQ=42.76;QD=32.17;SOR=0.822	GT:AD:DP:GQ:PL	1/1:0,64:64:99:2842,196,0
2L	20068712	2L_20068712_SNP	C	T	2813.77	.	AC=2;AF=1.00;AN=2;DB;DP=64;ExcessHet=3.0103;FS=0.000;MLEAC=2;MLEAF=1.00;MQ=42.85;QD=36.31;SOR=0.822	GT:AD:DP:GQ:PL	1/1:0,64:64:99:2842,196,0
2L	20068751	2L_20068751_SNP	C	A	2474.77	.	AC=2;AF=1.00;AN=2;DB;DP=56;ExcessHet=3.0103;FS=0.000;MLEAC=2;MLEAF=1.00;MQ=42.70;QD=32.64;SOR=0.765	GT:AD:DP:GQ:PL	1/1:0,56:56:99:2503,177,0
2L	20068759	2L_20068759_SNP	T	G	2399.77	.	AC=2;AF=1.00;AN=2;DB;DP=55;ExcessHet=3.0103;FS=0.000;MLEAC=2;MLEAF=1.00;MQ=42.76;QD=34.17;SOR=0.804	GT:AD:DP:GQ:PL	1/1:0,55:55:99:2428,169,0
2L	20068793	.	GAATGATACTTTAGCT	G	2483.73	.	AC=2;AF=1.00;AN=2;DP=57;ExcessHet=3.0103;FS=0.000;MLEAC=2;MLEAF=1.00;MQ=42.86;QD=20.75;SOR=0.728	GT:AD:DP:GQ:PL	1/1:0,57:57:99:2521,172,0
2L	20068843	2L_20068843_SNP	A	C	1653.77	.	AC=2;AF=1.00;AN=2;DB;DP=61;ExcessHet=3.0103;FS=0.000;MLEAC=2;MLEAF=1.00;MQ=43.21;QD=27.11;SOR=0.725	GT:AD:DP:GQ:PL	1/1:0,61:61:99:1682,183,0
2L	20068956	2L_20068956_SNP	C	T	2750.77	.	AC=2;AF=1.00;AN=2;DB;DP=64;ExcessHet=3.0103;FS=0.000;MLEAC=2;MLEAF=1.00;MQ=43.65;QD=32.50;SOR=1.044	GT:AD:DP:GQ:PL	1/1:0,64:64:99:2779,199,0
2L	20068958	2L_20068958_SNP	T	G	2750.77	.	AC=2;AF=1.00;AN=2;DB;DP=62;ExcessHet=3.0103;FS=0.000;MLEAC=2;MLEAF=1.00;MQ=43.64;QD=34.15;SOR=1.143	GT:AD:DP:GQ:PL	1/1:0,62:62:99:2779,199,0
2L	20069086	2L_20069086_SNP	T	G	1730.77	.	AC=2;AF=1.00;AN=2;BaseQRankSum=2.440;ClippingRankSum=0.000;DB;DP=67;ExcessHet=3.0103;FS=0.000;MLEAC=2;MLEAF=1.00;MQ=43.82;MQRankSum=-0.410;QD=25.83;ReadPosRankSum=0.961;SOR=0.723	GT:AD:DP:GQ:PL	1/1:2,65:67:99:1759,151,0
2L	20069191	2L_20069191_SNP	T	C	1359.77	.	AC=2;AF=1.00;AN=2;DB;DP=49;ExcessHet=3.0103;FS=0.000;MLEAC=2;MLEAF=1.00;MQ=44.00;QD=27.75;SOR=0.733	GT:AD:DP:GQ:PL	1/1:0,49:49:99:1388,147,0
2L	20069529	2L_20069529_SNP	A	C	2678.77	.	AC=2;AF=1.00;AN=2;DB;DP=60;ExcessHet=3.0103;FS=0.000;MLEAC=2;MLEAF=1.00;MQ=44.00;QD=31.33;SOR=0.986	GT:AD:DP:GQ:PL	1/1:0,60:60:99:2707,184,0
2L	20069531	2L_20069531_SNP	G	A	2678.77	.	AC=2;AF=1.00;AN=2;DB;DP=60;ExcessHet=3.0103;FS=0.000;MLEAC=2;MLEAF=1.00;MQ=44.00;QD=27.59;SOR=0.906	GT:AD:DP:GQ:PL	1/1:0,60:60:99:2707,184,0
2L	20069650	2L_20069650_SNP	C	A	2854.77	.	AC=2;AF=1.00;AN=2;DB;DP=64;ExcessHet=3.0103;FS=0.000;MLEAC=2;MLEAF=1.00;MQ=44.00;QD=30.26;SOR=0.822	GT:AD:DP:GQ:PL	1/1:0,64:64:99:2883,196,0
2L	20069651	2L_20069651_SNP	C	A	2854.77	.	AC=2;AF=1.00;AN=2;DB;DP=64;ExcessHet=3.0103;FS=0.000;MLEAC=2;MLEAF=1.00;MQ=44.00;QD=30.22;SOR=0.822	GT:AD:DP:GQ:PL	1/1:0,64:64:99:2883,196,0
2L	20069732	2L_20069732_SNP	A	G	1804.77	.	AC=2;AF=1.00;AN=2;DB;DP=66;ExcessHet=3.0103;FS=0.000;MLEAC=2;MLEAF=1.00;MQ=44.00;QD=27.77;SOR=1.078	GT:AD:DP:GQ:PL	1/1:0,65:65:99:1833,195,0
2L	20069829	2L_20069829_SNP	G	A	2112.77	.	AC=2;AF=1.00;AN=2;DB;DP=78;ExcessHet=3.0103;FS=0.000;MLEAC=2;MLEAF=1.00;MQ=44.00;QD=27.80;SOR=1.270	GT:AD:DP:GQ:PL	1/1:0,76:76:99:2141,227,0
2L	20069852	2L_20069852_SNP	G	A	1992.77	.	AC=2;AF=1.00;AN=2;DB;DP=73;ExcessHet=3.0103;FS=0.000;MLEAC=2;MLEAF=1.00;MQ=44.00;QD=27.30;SOR=1.032	GT:AD:DP:GQ:PL	1/1:0,73:73:99:2021,218,0
2L	20069892	2L_20069892_SNP	A	T	1796.77	.	AC=2;AF=1.00;AN=2;DB;DP=68;ExcessHet=3.0103;FS=0.000;MLEAC=2;MLEAF=1.00;MQ=44.00;QD=26.82;SOR=0.990	GT:AD:DP:GQ:PL	1/1:0,67:67:99:1825,199,0
2L	20070059	2L_20070059_SNP	T	G	2866.77	.	AC=2;AF=1.00;AN=2;DB;DP=103;ExcessHet=3.0103;FS=0.000;MLEAC=2;MLEAF=1.00;MQ=44.00;QD=27.83;SOR=0.752	GT:AD:DP:GQ:PL	1/1:0,103:103:99:2895,308,0
2L	20070424	2L_20070424_SNP	G	A	2156.77	.	AC=2;AF=1.00;AN=2;DB;DP=80;ExcessHet=3.0103;FS=0.000;MLEAC=2;MLEAF=1.00;MQ=44.00;QD=27.30;SOR=0.941	GT:AD:DP:GQ:PL	1/1:0,79:79:99:2185,237,0
2L	20070466	2L_20070466_SNP	T	C	2362.77	.	AC=2;AF=1.00;AN=2;DB;DP=87;ExcessHet=3.0103;FS=0.000;MLEAC=2;MLEAF=1.00;MQ=43.98;QD=27.16;SOR=0.716	GT:AD:DP:GQ:PL	1/1:0,87:87:99:2391,259,0
2L	20070916	2L_20070916_SNP	C	T	2472.77	.	AC=2;AF=1.00;AN=2;DB;DP=56;ExcessHet=3.0103;FS=0.000;MLEAC=2;MLEAF=1.00;MQ=43.97;QD=34.65;SOR=0.765	GT:AD:DP:GQ:PL	1/1:0,56:56:99:2501,169,0
2L	20070922	2L_20070922_SNP	G	A	2426.77	.	AC=2;AF=1.00;AN=2;DB;DP=55;ExcessHet=3.0103;FS=0.000;MLEAC=2;MLEAF=1.00;MQ=43.96;QD=27.63;SOR=0.729	GT:AD:DP:GQ:PL	1/1:0,55:55:99:2455,166,0
2L	20070946	2L_20070946_SNP	G	A	2365.77	.	AC=2;AF=1.00;AN=2;DB;DP=54;ExcessHet=3.0103;FS=0.000;MLEAC=2;MLEAF=1.00;MQ=43.96;QD=27.45;SOR=0.767	GT:AD:DP:GQ:PL	1/1:0,54:54:99:2394,163,0
2L	20070955	2L_20070955_SNP	T	C	2454.77	.	AC=2;AF=1.00;AN=2;DB;DP=56;ExcessHet=3.0103;FS=0.000;MLEAC=2;MLEAF=1.00;MQ=43.97;QD=30.37;SOR=0.693	GT:AD:DP:GQ:PL	1/1:0,56:56:99:2483,172,0
2L	20070991	2L_20070991_SNP	A	G	1353.77	.	AC=2;AF=1.00;AN=2;DB;DP=48;ExcessHet=3.0103;FS=0.000;MLEAC=2;MLEAF=1.00;MQ=43.96;QD=28.20;SOR=0.776	GT:AD:DP:GQ:PL	1/1:0,48:48:99:1382,144,0
2L	20071009	2L_20071009_SNP	G	A	1241.77	.	AC=2;AF=1.00;AN=2;DB;DP=44;ExcessHet=3.0103;FS=0.000;MLEAC=2;MLEAF=1.00;MQ=43.96;QD=28.22;SOR=0.883	GT:AD:DP:GQ:PL	1/1:0,44:44:99:1270,132,0
2L	20071051	2L_20071051_SNP	G	A	1134.77	.	AC=2;AF=1.00;AN=2;DB;DP=43;ExcessHet=3.0103;FS=0.000;MLEAC=2;MLEAF=1.00;MQ=43.95;QD=26.39;SOR=0.739	GT:AD:DP:GQ:PL	1/1:0,43:43:99:1163,128,0
2L	20071168	2L_20071168_SNP	A	G	1486.77	.	AC=2;AF=1.00;AN=2;DB;DP=56;ExcessHet=3.0103;FS=0.000;MLEAC=2;MLEAF=1.00;MQ=44.00;QD=26.55;SOR=0.765	GT:AD:DP:GQ:PL	1/1:0,56:56:99:1515,167,0
2L	20071189	2L_20071189_SNP	T	A	1447.77	.	AC=2;AF=1.00;AN=2;BaseQRankSum=1.633;ClippingRankSum=0.000;DB;DP=56;ExcessHet=3.0103;FS=0.000;MLEAC=2;MLEAF=1.00;MQ=44.00;MQRankSum=0.000;QD=25.85;ReadPosRankSum=1.111;SOR=0.238	GT:AD:DP:GQ:PL	1/1:1,55:56:99:1476,156,0
2L	20071309	2L_20071309_SNP	T	C	1391.77	.	AC=2;AF=1.00;AN=2;DB;DP=51;ExcessHet=3.0103;FS=0.000;MLEAC=2;MLEAF=1.00;MQ=44.00;QD=27.29;SOR=1.094	GT:AD:DP:GQ:PL	1/1:0,51:51:99:1420,153,0
2L	20071456	2L_20071456_SNP	G	T	1662.77	.	AC=2;AF=1.00;AN=2;DB;DP=61;ExcessHet=3.0103;FS=0.000;MLEAC=2;MLEAF=1.00;MQ=44.00;QD=27.26;SOR=1.392	GT:AD:DP:GQ:PL	1/1:0,61:61:99:1691,182,0
2L	20071657	2L_20071657_SNP	G	C	2052.77	.	AC=2;AF=1.00;AN=2;DB;DP=77;ExcessHet=3.0103;FS=0.000;MLEAC=2;MLEAF=1.00;MQ=44.00;QD=27.37;SOR=0.892	GT:AD:DP:GQ:PL	1/1:0,75:75:99:2081,225,0
2L	20071669	2L_20071669_SNP	A	T	3454.77	.	AC=2;AF=1.00;AN=2;DB;DP=82;ExcessHet=3.0103;FS=0.000;MLEAC=2;MLEAF=1.00;MQ=44.00;QD=23.76;SOR=0.821	GT:AD:DP:GQ:PL	1/1:0,81:81:99:3483,249,0
2L	20071678	2L_20071678_SNP	G	A	3390.77	.	AC=2;AF=1.00;AN=2;DB;DP=79;ExcessHet=3.0103;FS=0.000;MLEAC=2;MLEAF=1.00;MQ=44.00;QD=35.95;SOR=0.855	GT:AD:DP:GQ:PL	1/1:0,78:78:99:3419,240,0
2L	20071692	2L_20071692_SNP	G	A	2152.77	.	AC=2;AF=1.00;AN=2;DB;DP=81;ExcessHet=3.0103;FS=0.000;MLEAC=2;MLEAF=1.00;MQ=44.00;QD=26.91;SOR=0.850	GT:AD:DP:GQ:PL	1/1:0,80:80:99:2181,238,0
2L	20072015	2L_20072015_SNP	C	A	1620.77	.	AC=2;AF=1.00;AN=2;BaseQRankSum=0.097;ClippingRankSum=0.000;DB;DP=59;ExcessHet=3.0103;FS=3.085;MLEAC=2;MLEAF=1.00;MQ=43.92;MQRankSum=-0.094;QD=27.47;ReadPosRankSum=-0.662;SOR=0.331	GT:AD:DP:GQ:PL	1/1:1,58:59:99:1649,148,0
2L	20072148	2L_20072148_SNP	A	G	1253.77	.	AC=2;AF=1.00;AN=2;DB;DP=48;ExcessHet=3.0103;FS=0.000;MLEAC=2;MLEAF=1.00;MQ=43.94;QD=26.12;SOR=0.866	GT:AD:DP:GQ:PL	1/1:0,48:48:99:1282,142,0
2L	20072200	2L_20072200_SNP	A	G	1666.77	.	AC=2;AF=1.00;AN=2;DB;DP=64;ExcessHet=3.0103;FS=0.000;MLEAC=2;MLEAF=1.00;MQ=43.97;QD=26.46;SOR=1.010	GT:AD:DP:GQ:PL	1/1:0,63:63:99:1695,187,0
2L	20072235	2L_20072235_SNP	T	C	1903.77	.	AC=2;AF=1.00;AN=2;DB;DP=69;ExcessHet=3.0103;FS=0.000;MLEAC=2;MLEAF=1.00;MQ=43.90;QD=28.00;SOR=0.949	GT:AD:DP:GQ:PL	1/1:0,68:68:99:1932,204,0
2L	20072246	2L_20072246_SNP	C	G	1853.77	.	AC=2;AF=1.00;AN=2;DB;DP=67;ExcessHet=3.0103;FS=0.000;MLEAC=2;MLEAF=1.00;MQ=43.90;QD=27.67;SOR=0.990	GT:AD:DP:GQ:PL	1/1:0,67:67:99:1882,201,0
2L	20072302	.	ATTTCG	A	3462.73	.	AC=2;AF=1.00;AN=2;BaseQRankSum=-0.888;ClippingRankSum=0.000;DP=80;ExcessHet=3.0103;FS=3.590;MLEAC=2;MLEAF=1.00;MQ=43.91;MQRankSum=-0.132;QD=32.81;ReadPosRankSum=-0.671;SOR=0.682	GT:AD:DP:GQ:PL	1/1:1,79:80:99:3500,202,0
2L	20072308	.	AAATAT	A	3462.73	.	AC=2;AF=1.00;AN=2;BaseQRankSum=0.329;ClippingRankSum=0.000;DP=82;ExcessHet=3.0103;FS=3.456;MLEAC=2;MLEAF=1.00;MQ=43.92;MQRankSum=-0.130;QD=34.68;ReadPosRankSum=-1.057;SOR=0.585	GT:AD:DP:GQ:PL	1/1:1,81:82:99:3500,201,0
2L	20072408	2L_20072408_SNP	T	A	2037.77	.	AC=2;AF=1.00;AN=2;DB;DP=71;ExcessHet=3.0103;FS=0.000;MLEAC=2;MLEAF=1.00;MQ=44.00;QD=28.70;SOR=0.779	GT:AD:DP:GQ:PL	1/1:0,71:71:99:2066,213,0
2L	20072534	2L_20072534_SNP	T	C	1286.77	.	AC=2;AF=1.00;AN=2;BaseQRankSum=0.351;ClippingRankSum=0.000;DB;DP=51;ExcessHet=3.0103;FS=3.274;MLEAC=2;MLEAF=1.00;MQ=44.00;MQRankSum=0.000;QD=25.23;ReadPosRankSum=-0.472;SOR=0.477	GT:AD:DP:GQ:PL	1/1:1,50:51:99:1315,124,0
2L	20072597	2L_20072597_SNP	A	G	1726.77	.	AC=2;AF=1.00;AN=2;BaseQRankSum=-1.703;ClippingRankSum=0.000;DB;DP=65;ExcessHet=3.0103;FS=3.078;MLEAC=2;MLEAF=1.00;MQ=44.00;MQRankSum=0.000;QD=26.57;ReadPosRankSum=-0.554;SOR=0.321	GT:AD:DP:GQ:PL	1/1:1,64:65:99:1755,165,0
2L	20072960	2L_20072960_SNP	C	T	3153.77	.	AC=2;AF=1.00;AN=2;DB;DP=71;ExcessHet=3.0103;FS=0.000;MLEAC=2;MLEAF=1.00;MQ=44.00;QD=27.79;SOR=0.840	GT:AD:DP:GQ:PL	1/1:0,71:71:99:3182,217,0
2L	20072968	2L_20072968_SNP	G	T	3242.77	.	AC=2;AF=1.00;AN=2;DB;DP=75;ExcessHet=3.0103;FS=0.000;MLEAC=2;MLEAF=1.00;MQ=44.00;QD=28.93;SOR=0.892	GT:AD:DP:GQ:PL	1/1:0,75:75:99:3271,226,0
2L	20072985	2L_20072985_SNP	G	T	2097.77	.	AC=2;AF=1.00;AN=2;DB;DP=77;ExcessHet=3.0103;FS=0.000;MLEAC=2;MLEAF=1.00;MQ=44.00;QD=27.24;SOR=0.719	GT:AD:DP:GQ:PL	1/1:0,77:77:99:2126,229,0
2L	20073573	2L_20073573_SNP	T	G	1843.77	.	AC=2;AF=1.00;AN=2;DB;DP=66;ExcessHet=3.0103;FS=0.000;MLEAC=2;MLEAF=1.00;MQ=44.00;QD=27.94;SOR=1.033	GT:AD:DP:GQ:PL	1/1:0,66:66:99:1872,198,0
2L	20073597	2L_20073597_SNP	A	C	1753.77	.	AC=2;AF=1.00;AN=2;DB;DP=63;ExcessHet=3.0103;FS=0.000;MLEAC=2;MLEAF=1.00;MQ=44.00;QD=27.84;SOR=1.270	GT:AD:DP:GQ:PL	1/1:0,63:63:99:1782,189,0
2L	20073664	2L_20073664_SNP	A	G	1949.77	.	AC=2;AF=1.00;AN=2;DB;DP=71;ExcessHet=3.0103;FS=0.000;MLEAC=2;MLEAF=1.00;MQ=43.97;QD=27.46;SOR=0.840	GT:AD:DP:GQ:PL	1/1:0,71:71:99:1978,213,0
2L	20073727	2L_20073727_SNP	T	A	2176.77	.	AC=2;AF=1.00;AN=2;DB;DP=78;ExcessHet=3.0103;FS=0.000;MLEAC=2;MLEAF=1.00;MQ=43.92;QD=27.91;SOR=1.252	GT:AD:DP:GQ:PL	1/1:0,78:78:99:2205,233,0
2L	20073750	2L_20073750_SNP	G	A	2144.77	.	AC=2;AF=1.00;AN=2;DB;DP=78;ExcessHet=3.0103;FS=0.000;MLEAC=2;MLEAF=1.00;MQ=43.92;QD=27.50;SOR=1.329	GT:AD:DP:GQ:PL	1/1:0,78:78:99:2173,233,0
2L	20073767	2L_20073767_SNP	T	G	1994.77	.	AC=2;AF=1.00;AN=2;DB;DP=71;ExcessHet=3.0103;FS=0.000;MLEAC=2;MLEAF=1.00;MQ=43.92;QD=28.10;SOR=1.362	GT:AD:DP:GQ:PL	1/1:0,71:71:99:2023,213,0
2L	20073778	2L_20073778_SNP	G	A	1829.77	.	AC=2;AF=1.00;AN=2;DB;DP=67;ExcessHet=3.0103;FS=0.000;MLEAC=2;MLEAF=1.00;MQ=43.91;QD=27.31;SOR=1.410	GT:AD:DP:GQ:PL	1/1:0,67:67:99:1858,201,0
2L	20073829	2L_20073829_SNP	C	T	1669.77	.	AC=2;AF=1.00;AN=2;DB;DP=61;ExcessHet=3.0103;FS=0.000;MLEAC=2;MLEAF=1.00;MQ=43.90;QD=27.37;SOR=1.022	GT:AD:DP:GQ:PL	1/1:0,61:61:99:1698,182,0
2L	20073903	2L_20073903_SNP	A	C	1727.77	.	AC=2;AF=1.00;AN=2;DB;DP=63;ExcessHet=3.0103;FS=0.000;MLEAC=2;MLEAF=1.00;MQ=43.97;QD=27.87;SOR=1.765	GT:AD:DP:GQ:PL	1/1:0,62:62:99:1756,186,0
2L	20074059	2L_20074059_SNP	G	A	1482.77	.	AC=2;AF=1.00;AN=2;DB;DP=56;ExcessHet=3.0103;FS=0.000;MLEAC=2;MLEAF=1.00;MQ=44.06;QD=26.96;SOR=0.970	GT:AD:DP:GQ:PL	1/1:0,55:55:99:1511,164,0
2L	20074145	.	T	TA	1335.73	.	AC=2;AF=1.00;AN=2;DP=54;ExcessHet=3.0103;FS=0.000;MLEAC=2;MLEAF=1.00;MQ=44.13;QD=26.19;SOR=1.565	GT:AD:DP:GQ:PL	1/1:0,51:51:99:1373,153,0
2L	20074153	.	A	AAGCTCATC	2494.73	.	AC=2;AF=1.00;AN=2;DP=51;ExcessHet=3.0103;FS=0.000;MLEAC=2;MLEAF=1.00;MQ=43.92;QD=25.79;SOR=1.609	GT:AD:DP:GQ:PL	1/1:0,49:49:99:2532,171,0
2L	20074549	2L_20074549_SNP	C	T	1663.77	.	AC=2;AF=1.00;AN=2;DB;DP=59;ExcessHet=3.0103;FS=0.000;MLEAC=2;MLEAF=1.00;MQ=44.00;QD=28.20;SOR=0.871	GT:AD:DP:GQ:PL	1/1:0,59:59:99:1692,177,0
2L	20074757	.	AT	A	796.73	.	AC=2;AF=1.00;AN=2;BaseQRankSum=0.819;ClippingRankSum=0.000;DP=56;ExcessHet=3.0103;FS=0.000;MLEAC=2;MLEAF=1.00;MQ=44.00;MQRankSum=0.000;QD=18.53;ReadPosRankSum=0.000;SOR=1.075	GT:AD:DP:GQ:PL	1/1:2,41:43:97:834,97,0
2L	20075063	.	C	CTGGATG	2330.73	.	AC=2;AF=1.00;AN=2;DP=52;ExcessHet=3.0103;FS=0.000;MLEAC=2;MLEAF=1.00;MQ=45.06;QD=33.45;SOR=0.963	GT:AD:DP:GQ:PL	1/1:0,48:48:99:2368,159,0
2L	20075110	2L_20075110_SNP	A	C	1668.77	.	AC=2;AF=1.00;AN=2;DB;DP=61;ExcessHet=3.0103;FS=0.000;MLEAC=2;MLEAF=1.00;MQ=44.90;QD=27.36;SOR=0.725	GT:AD:DP:GQ:PL	1/1:0,61:61:99:1697,183,0
2L	20075145	2L_20075145_SNP	C	T	1701.77	.	AC=2;AF=1.00;AN=2;DB;DP=60;ExcessHet=3.0103;FS=0.000;MLEAC=2;MLEAF=1.00;MQ=44.92;QD=28.36;SOR=0.693	GT:AD:DP:GQ:PL	1/1:0,60:60:99:1730,180,0
2L	20075275	2L_20075275_SNP	A	T	1158.77	.	AC=2;AF=1.00;AN=2;DB;DP=42;ExcessHet=3.0103;FS=0.000;MLEAC=2;MLEAF=1.00;MQ=44.00;QD=27.59;SOR=0.892	GT:AD:DP:GQ:PL	1/1:0,42:42:99:1187,126,0
2L	20075413	2L_20075413_SNP	T	A	1534.77	.	AC=2;AF=1.00;AN=2;DB;DP=57;ExcessHet=3.0103;FS=0.000;MLEAC=2;MLEAF=1.00;MQ=44.00;QD=26.93;SOR=1.140	GT:AD:DP:GQ:PL	1/1:0,57:57:99:1563,170,0
2L	20075486	2L_20075486_SNP	C	A	1742.77	.	AC=2;AF=1.00;AN=2;DB;DP=64;ExcessHet=3.0103;FS=0.000;MLEAC=2;MLEAF=1.00;MQ=43.94;QD=27.66;SOR=1.179	GT:AD:DP:GQ:PL	1/1:0,63:63:99:1771,188,0
2L	20075577	2L_20075577_SNP	T	A	2401.77	.	AC=2;AF=1.00;AN=2;DB;DP=54;ExcessHet=3.0103;FS=0.000;MLEAC=2;MLEAF=1.00;MQ=43.93;QD=29.34;SOR=0.931	GT:AD:DP:GQ:PL	1/1:0,54:54:99:2430,163,0
2L	20075578	2L_20075578_SNP	C	T	2401.77	.	AC=2;AF=1.00;AN=2;DB;DP=54;ExcessHet=3.0103;FS=0.000;MLEAC=2;MLEAF=1.00;MQ=43.93;QD=32.61;SOR=0.931	GT:AD:DP:GQ:PL	1/1:0,54:54:99:2430,163,0
2L	20075580	2L_20075580_SNP	C	G	2401.77	.	AC=2;AF=1.00;AN=2;DB;DP=53;ExcessHet=3.0103;FS=0.000;MLEAC=2;MLEAF=1.00;MQ=43.93;QD=25.67;SOR=0.892	GT:AD:DP:GQ:PL	1/1:0,53:53:99:2430,163,0
2L	20075605	2L_20075605_SNP	G	C	1439.77	.	AC=2;AF=1.00;AN=2;DB;DP=53;ExcessHet=3.0103;FS=0.000;MLEAC=2;MLEAF=1.00;MQ=43.93;QD=27.17;SOR=1.179	GT:AD:DP:GQ:PL	1/1:0,53:53:99:1468,159,0
2L	20075713	2L_20075713_SNP	C	G	1053.77	.	AC=2;AF=1.00;AN=2;DB;DP=45;ExcessHet=3.0103;FS=0.000;MLEAC=2;MLEAF=1.00;MQ=43.96;QD=25.09;SOR=1.556	GT:AD:DP:GQ:PL	1/1:0,42:42:99:1082,124,0
2L	20075840	2L_20075840_SNP	T	A	1352.77	.	AC=2;AF=1.00;AN=2;BaseQRankSum=1.696;ClippingRankSum=0.000;DB;DP=52;ExcessHet=3.0103;FS=0.000;MLEAC=2;MLEAF=1.00;MQ=43.40;MQRankSum=3.388;QD=27.06;ReadPosRankSum=-0.598;SOR=0.275	GT:AD:DP:GQ:PL	1/1:1,49:50:99:1381,125,0
2L	20075851	2L_20075851_SNP	C	A	1373.77	.	AC=2;AF=1.00;AN=2;DB;DP=53;ExcessHet=3.0103;FS=0.000;MLEAC=2;MLEAF=1.00;MQ=43.41;QD=26.42;SOR=0.770	GT:AD:DP:GQ:PL	1/1:0,52:52:99:1402,155,0
2L	20076066	2L_20076066_SNP	T	C	1205.77	.	AC=2;AF=1.00;AN=2;BaseQRankSum=-1.156;ClippingRankSum=0.000;DB;DP=51;ExcessHet=3.0103;FS=0.000;MLEAC=2;MLEAF=1.00;MQ=43.92;MQRankSum=-0.219;QD=24.12;ReadPosRankSum=-1.090;SOR=0.776	GT:AD:DP:GQ:PL	1/1:2,48:50:91:1234,91,0
2L	20076141	2L_20076141_SNP	G	A	1264.77	.	AC=2;AF=1.00;AN=2;BaseQRankSum=-0.380;ClippingRankSum=0.000;DB;DP=51;ExcessHet=3.0103;FS=7.024;MLEAC=2;MLEAF=1.00;MQ=44.00;MQRankSum=0.000;QD=24.80;ReadPosRankSum=1.794;SOR=0.614	GT:AD:DP:GQ:PL	1/1:2,49:51:95:1293,95,0
2L	20076561	2L_20076561_SNP	C	T	1590.77	.	AC=2;AF=1.00;AN=2;DB;DP=61;ExcessHet=3.0103;FS=0.000;MLEAC=2;MLEAF=1.00;MQ=43.84;QD=26.08;SOR=0.793	GT:AD:DP:GQ:PL	1/1:0,61:61:99:1619,180,0
2L	20076795	2L_20076795_SNP	T	G	1518.77	.	AC=2;AF=1.00;AN=2;DB;DP=56;ExcessHet=3.0103;FS=0.000;MLEAC=2;MLEAF=1.00;MQ=43.84;QD=27.12;SOR=0.765	GT:AD:DP:GQ:PL	1/1:0,56:56:99:1547,167,0
2L	20076981	2L_20076981_SNP	A	G	1248.77	.	AC=2;AF=1.00;AN=2;BaseQRankSum=-0.566;ClippingRankSum=0.000;DB;DP=49;ExcessHet=3.0103;FS=3.055;MLEAC=2;MLEAF=1.00;MQ=43.96;MQRankSum=-0.103;QD=25.49;ReadPosRankSum=1.053;SOR=0.133	GT:AD:DP:GQ:PL	1/1:2,47:49:90:1277,90,0
2L	20077217	2L_20077217_SNP	T	G	1529.77	.	AC=2;AF=1.00;AN=2;DB;DP=58;ExcessHet=3.0103;FS=0.000;MLEAC=2;MLEAF=1.00;MQ=43.92;QD=26.38;SOR=1.278	GT:AD:DP:GQ:PL	1/1:0,58:58:99:1558,172,0
2L	20077235	2L_20077235_SNP	G	T	1745.77	.	AC=2;AF=1.00;AN=2;DB;DP=65;ExcessHet=3.0103;FS=0.000;MLEAC=2;MLEAF=1.00;MQ=43.93;QD=26.86;SOR=1.437	GT:AD:DP:GQ:PL	1/1:0,65:65:99:1774,194,0
2L	20077272	2L_20077272_SNP	G	A	1856.77	.	AC=2;AF=1.00;AN=2;BaseQRankSum=0.052;ClippingRankSum=0.000;DB;DP=69;ExcessHet=3.0103;FS=4.239;MLEAC=2;MLEAF=1.00;MQ=43.93;MQRankSum=-0.086;QD=26.91;ReadPosRankSum=0.527;SOR=1.136	GT:AD:DP:GQ:PL	1/1:1,68:69:99:1885,178,0
2L	20077326	2L_20077326_SNP	G	T	1876.77	.	AC=2;AF=1.00;AN=2;BaseQRankSum=-0.137;ClippingRankSum=0.000;DB;DP=69;ExcessHet=3.0103;FS=3.917;MLEAC=2;MLEAF=1.00;MQ=43.97;MQRankSum=0.000;QD=27.20;ReadPosRankSum=-1.281;SOR=0.916	GT:AD:DP:GQ:PL	1/1:1,68:69:99:1905,179,0
2L	20077342	2L_20077342_SNP	C	T	2856.77	.	AC=2;AF=1.00;AN=2;BaseQRankSum=1.393;ClippingRankSum=0.000;DB;DP=68;ExcessHet=3.0103;FS=3.701;MLEAC=2;MLEAF=1.00;MQ=43.97;MQRankSum=0.000;QD=26.10;ReadPosRankSum=-0.612;SOR=0.767	GT:AD:DP:GQ:PL	1/1:1,67:68:99:2885,163,0
2L	20077351	2L_20077351_SNP	A	G	2749.77	.	AC=2;AF=1.00;AN=2;BaseQRankSum=0.873;ClippingRankSum=0.000;DB;DP=63;ExcessHet=3.0103;FS=3.522;MLEAC=2;MLEAF=1.00;MQ=43.97;MQRankSum=0.000;QD=32.39;ReadPosRankSum=-0.193;SOR=0.643	GT:AD:DP:GQ:PL	1/1:1,62:63:99:2778,154,0
2L	20077377	2L_20077377_SNP	A	C	1859.77	.	AC=2;AF=1.00;AN=2;BaseQRankSum=1.066;ClippingRankSum=0.000;DB;DP=69;ExcessHet=3.0103;FS=3.074;MLEAC=2;MLEAF=1.00;MQ=43.97;MQRankSum=0.000;QD=26.95;ReadPosRankSum=0.780;SOR=0.316	GT:AD:DP:GQ:PL	1/1:1,68:69:99:1888,180,0
2L	20077417	2L_20077417_SNP	T	A	1995.77	.	AC=2;AF=1.00;AN=2;DB;DP=72;ExcessHet=3.0103;FS=0.000;MLEAC=2;MLEAF=1.00;MQ=44.15;QD=27.72;SOR=0.807	GT:AD:DP:GQ:PL	1/1:0,72:72:99:2024,216,0
2L	20077473	2L_20077473_SNP	T	C	3271.77	.	AC=2;AF=1.00;AN=2;BaseQRankSum=1.777;ClippingRankSum=0.000;DB;DP=77;ExcessHet=3.0103;FS=0.000;MLEAC=2;MLEAF=1.00;MQ=44.14;MQRankSum=0.229;QD=33.42;ReadPosRankSum=1.303;SOR=0.223	GT:AD:DP:GQ:PL	1/1:1,76:77:99:3300,207,0
2L	20077497	2L_20077497_SNP	A	T	3976.77	.	AC=2;AF=1.00;AN=2;DB;DP=87;ExcessHet=3.0103;FS=0.000;MLEAC=2;MLEAF=1.00;MQ=44.13;QD=25.28;SOR=0.716	GT:AD:DP:GQ:PL	1/1:0,87:87:99:4005,268,0
2L	20077503	.	A	ATGTG	4158.73	.	AC=2;AF=1.00;AN=2;DP=90;ExcessHet=3.0103;FS=0.000;MLEAC=2;MLEAF=1.00;MQ=44.12;QD=30.87;SOR=0.738	GT:AD:DP:GQ:PL	1/1:0,90:90:99:4196,283,0
2L	20077749	2L_20077749_SNP	T	C	2088.77	.	AC=2;AF=1.00;AN=2;DB;DP=75;ExcessHet=3.0103;FS=0.000;MLEAC=2;MLEAF=1.00;MQ=43.97;QD=27.85;SOR=0.832	GT:AD:DP:GQ:PL	1/1:0,75:75:99:2117,225,0
2L	20077860	2L_20077860_SNP	C	T	1834.77	.	AC=2;AF=1.00;AN=2;BaseQRankSum=1.600;ClippingRankSum=0.000;DB;DP=67;ExcessHet=3.0103;FS=0.000;MLEAC=2;MLEAF=1.00;MQ=44.17;MQRankSum=0.246;QD=27.38;ReadPosRankSum=-1.139;SOR=0.248	GT:AD:DP:GQ:PL	1/1:1,66:67:99:1863,176,0
2L	20077915	2L_20077915_SNP	A	T	1586.77	.	AC=2;AF=1.00;AN=2;BaseQRankSum=-0.851;ClippingRankSum=0.000;DB;DP=60;ExcessHet=3.0103;FS=0.000;MLEAC=2;MLEAF=1.00;MQ=44.19;MQRankSum=0.260;QD=26.45;ReadPosRankSum=1.675;SOR=0.237	GT:AD:DP:GQ:PL	1/1:1,59:60:99:1615,151,0
2L	20077937	.	G	GAAA	2493.73	.	AC=2;AF=1.00;AN=2;DP=62;ExcessHet=3.0103;FS=0.000;MLEAC=2;MLEAF=1.00;MQ=44.18;QD=30.12;SOR=0.726	GT:AD:DP:GQ:PL	1/1:0,59:59:99:2531,183,0
2L	20078360	2L_20078360_SNP	A	G	2154.77	.	AC=2;AF=1.00;AN=2;DB;DP=78;ExcessHet=3.0103;FS=0.000;MLEAC=2;MLEAF=1.00;MQ=44.00;QD=27.98;SOR=0.772	GT:AD:DP:GQ:PL	1/1:0,77:77:99:2183,231,0
2L	20078660	.	TG	T	2333.73	.	AC=2;AF=1.00;AN=2;DP=77;ExcessHet=3.0103;FS=0.000;MLEAC=2;MLEAF=1.00;MQ=44.00;QD=31.97;SOR=0.720	GT:AD:DP:GQ:PL	1/1:0,73:73:99:2371,220,0
2L	20078922	2L_20078922_SNP	A	G	2116.77	.	AC=2;AF=1.00;AN=2;DB;DP=77;ExcessHet=3.0103;FS=0.000;MLEAC=2;MLEAF=1.00;MQ=44.00;QD=27.49;SOR=0.772	GT:AD:DP:GQ:PL	1/1:0,77:77:99:2145,230,0
2L	20079115	.	GT	G	1176.73	.	AC=2;AF=1.00;AN=2;BaseQRankSum=0.174;ClippingRankSum=0.000;DP=65;ExcessHet=3.0103;FS=0.000;MLEAC=2;MLEAF=1.00;MQ=43.97;MQRankSum=0.000;QD=18.98;ReadPosRankSum=-1.063;SOR=0.274	GT:AD:DP:GQ:PL	1/1:1,61:62:99:1214,163,0
2L	20080586	2L_20080586_SNP	T	C	3053.77	.	AC=2;AF=1.00;AN=2;DB;DP=73;ExcessHet=3.0103;FS=0.000;MLEAC=2;MLEAF=1.00;MQ=44.00;QD=26.32;SOR=0.898	GT:AD:DP:GQ:PL	1/1:0,73:73:99:3082,219,0
2L	20080607	2L_20080607_SNP	T	C	3095.77	.	AC=2;AF=1.00;AN=2;DB;DP=72;ExcessHet=3.0103;FS=0.000;MLEAC=2;MLEAF=1.00;MQ=44.00;QD=30.13;SOR=1.226	GT:AD:DP:GQ:PL	1/1:0,72:72:99:3124,222,0
2L	20080968	2L_20080968_SNP	T	A	2231.77	.	AC=2;AF=1.00;AN=2;DB;DP=79;ExcessHet=3.0103;FS=0.000;MLEAC=2;MLEAF=1.00;MQ=43.98;QD=28.25;SOR=0.770	GT:AD:DP:GQ:PL	1/1:0,79:79:99:2260,237,0
2L	20081265	.	C	CTTTTTTGCT	2412.73	.	AC=2;AF=1.00;AN=2;DP=55;ExcessHet=3.0103;FS=0.000;MLEAC=2;MLEAF=1.00;MQ=44.04;QD=29.07;SOR=0.767	GT:AD:DP:GQ:PL	1/1:0,54:54:99:2450,165,0
2L	20081421	2L_20081421_SNP	T	A	2041.77	.	AC=2;AF=1.00;AN=2;DB;DP=75;ExcessHet=3.0103;FS=0.000;MLEAC=2;MLEAF=1.00;MQ=43.95;QD=27.22;SOR=0.892	GT:AD:DP:GQ:PL	1/1:0,75:75:99:2070,224,0
2L	20081547	.	C	CCCCA	2926.73	.	AC=2;AF=1.00;AN=2;DP=64;ExcessHet=3.0103;FS=0.000;MLEAC=2;MLEAF=1.00;MQ=44.08;QD=24.88;SOR=0.933	GT:AD:DP:GQ:PL	1/1:0,63:63:99:2964,201,0
2L	20081556	2L_20081556_SNP	T	A	2845.77	.	AC=2;AF=1.00;AN=2;DB;DP=64;ExcessHet=3.0103;FS=0.000;MLEAC=2;MLEAF=1.00;MQ=44.11;QD=32.37;SOR=0.822	GT:AD:DP:GQ:PL	1/1:0,64:64:99:2874,195,0
2L	20081642	2L_20081642_SNP	A	G	1956.77	.	AC=2;AF=1.00;AN=2;DB;DP=68;ExcessHet=3.0103;FS=0.000;MLEAC=2;MLEAF=1.00;MQ=43.97;QD=28.78;SOR=0.752	GT:AD:DP:GQ:PL	1/1:0,68:68:99:1985,204,0
2L	20081660	2L_20081660_SNP	C	A	1972.77	.	AC=2;AF=1.00;AN=2;DB;DP=71;ExcessHet=3.0103;FS=0.000;MLEAC=2;MLEAF=1.00;MQ=44.00;QD=27.79;SOR=0.721	GT:AD:DP:GQ:PL	1/1:0,71:71:99:2001,213,0
2L	20081735	2L_20081735_SNP	A	T	2284.77	.	AC=2;AF=1.00;AN=2;DB;DP=83;ExcessHet=3.0103;FS=0.000;MLEAC=2;MLEAF=1.00;MQ=43.94;QD=27.86;SOR=0.742	GT:AD:DP:GQ:PL	1/1:0,82:82:99:2313,246,0
2L	20082091	.	CA	C	1608.73	.	AC=2;AF=1.00;AN=2;DP=70;ExcessHet=3.0103;FS=0.000;MLEAC=2;MLEAF=1.00;MQ=43.58;QD=25.95;SOR=1.234	GT:AD:DP:GQ:PL	1/1:0,62:62:99:1646,186,0
2L	20082238	2L_20082238_SNP	T	C	975.77	.	AC=2;AF=1.00;AN=2;DB;DP=46;ExcessHet=3.0103;FS=0.000;MLEAC=2;MLEAF=1.00;MQ=41.58;QD=27.10;SOR=0.927	GT:AD:DP:GQ:PL	1/1:0,36:36:99:1004,108,0
2L	20082274	2L_20082274_INS	T	TTTCGTG	1176.73	.	AC=2;AF=1.00;AN=2;DB;DP=46;ExcessHet=3.0103;FS=0.000;MLEAC=2;MLEAF=1.00;MQ=40.86;QD=30.26;SOR=1.101	GT:AD:DP:GQ:PL	1/1:0,27:27:81:1214,81,0
2L	20082286	.	T	TTTTTTTTTTG	88.70	.	AC=1;AF=0.500;AN=2;BaseQRankSum=0.854;ClippingRankSum=0.000;DP=42;ExcessHet=3.0103;FS=7.068;MLEAC=1;MLEAF=0.500;MQ=40.39;MQRankSum=0.566;QD=11.09;ReadPosRankSum=2.369;SOR=0.610	GT:AD:DP:GQ:PL	0/1:3,5:8:6:125,0,6
2L	20082443	2L_20082443_SNP	C	G	781.77	.	AC=2;AF=1.00;AN=2;DB;DP=27;ExcessHet=3.0103;FS=0.000;MLEAC=2;MLEAF=1.00;MQ=42.35;QD=29.43;SOR=1.911	GT:AD:DP:GQ:PL	1/1:0,15:15:54:810,54,0
2L	20082455	.	AAAGGTAGT	A	907.73	.	AC=2;AF=1.00;AN=2;DP=35;ExcessHet=3.0103;FS=0.000;MLEAC=2;MLEAF=1.00;MQ=42.68;QD=24.69;SOR=2.636	GT:AD:DP:GQ:PL	1/1:0,21:21:63:945,63,0
2L	20082541	.	TA	T	983.73	.	AC=2;AF=1.00;AN=2;DP=83;ExcessHet=3.0103;FS=0.000;MLEAC=2;MLEAF=1.00;MQ=42.17;QD=20.08;SOR=0.909	GT:AD:DP:GQ:PL	1/1:0,49:49:99:1021,146,0
2L	20082568	2L_20082568_SNP	A	G	1596.77	.	AC=2;AF=1.00;AN=2;DB;DP=80;ExcessHet=3.0103;FS=0.000;MLEAC=2;MLEAF=1.00;MQ=42.13;QD=28.01;SOR=0.877	GT:AD:DP:GQ:PL	1/1:0,57:57:99:1625,171,0
2L	20082627	.	C	CT	1370.73	.	AC=2;AF=1.00;AN=2;DP=73;ExcessHet=3.0103;FS=0.000;MLEAC=2;MLEAF=1.00;MQ=42.54;QD=24.92;SOR=0.729	GT:AD:DP:GQ:PL	1/1:0,55:55:99:1408,171,0
2L	20082659	2L_20082659_SNP	T	A	1559.77	.	AC=2;AF=1.00;AN=2;DB;DP=67;ExcessHet=3.0103;FS=0.000;MLEAC=2;MLEAF=1.00;MQ=42.88;QD=26.89;SOR=0.914	GT:AD:DP:GQ:PL	1/1:0,58:58:99:1588,174,0
2L	20083100	2L_20083100_SNP	C	T	1929.77	.	AC=2;AF=1.00;AN=2;DB;DP=68;ExcessHet=3.0103;FS=0.000;MLEAC=2;MLEAF=1.00;MQ=43.97;QD=28.80;SOR=0.723	GT:AD:DP:GQ:PL	1/1:0,67:67:99:1958,201,0
2L	20083117	2L_20083117_SNP	A	G	1723.77	.	AC=2;AF=1.00;AN=2;DB;DP=64;ExcessHet=3.0103;FS=0.000;MLEAC=2;MLEAF=1.00;MQ=43.97;QD=27.36;SOR=0.724	GT:AD:DP:GQ:PL	1/1:0,63:63:99:1752,189,0
2L	20083353	2L_20083353_SNP	A	G	1723.77	.	AC=2;AF=1.00;AN=2;BaseQRankSum=1.818;ClippingRankSum=0.000;DB;DP=68;ExcessHet=3.0103;FS=0.000;MLEAC=2;MLEAF=1.00;MQ=43.94;MQRankSum=-0.088;QD=25.73;ReadPosRankSum=1.280;SOR=0.412	GT:AD:DP:GQ:PL	1/1:1,66:67:99:1752,189,0
2L	20083481	2L_20083481_SNP	G	A	1540.77	.	AC=2;AF=1.00;AN=2;DB;DP=57;ExcessHet=3.0103;FS=0.000;MLEAC=2;MLEAF=1.00;MQ=43.90;QD=27.03;SOR=1.047	GT:AD:DP:GQ:PL	1/1:0,57:57:99:1569,171,0
2L	20083557	2L_20083557_SNP	C	T	1744.77	.	AC=2;AF=1.00;AN=2;DB;DP=67;ExcessHet=3.0103;FS=0.000;MLEAC=2;MLEAF=1.00;MQ=43.77;QD=27.26;SOR=0.756	GT:AD:DP:GQ:PL	1/1:0,64:64:99:1773,191,0
2L	20083693	2L_20083693_SNP	T	G	1973.77	.	AC=2;AF=1.00;AN=2;DB;DP=73;ExcessHet=3.0103;FS=0.000;MLEAC=2;MLEAF=1.00;MQ=44.09;QD=27.04;SOR=0.720	GT:AD:DP:GQ:PL	1/1:0,73:73:99:2002,218,0
2L	20083734	.	GT	G	1375.73	.	AC=2;AF=1.00;AN=2;BaseQRankSum=-0.926;ClippingRankSum=0.000;DP=81;ExcessHet=3.0103;FS=0.000;MLEAC=2;MLEAF=1.00;MQ=44.08;MQRankSum=0.084;QD=18.85;ReadPosRankSum=1.377;SOR=0.223	GT:AD:DP:GQ:PL	1/1:1,72:73:99:1413,189,0
2L	20083822	.	A	G	1818.77	.	AC=2;AF=1.00;AN=2;DP=67;ExcessHet=3.0103;FS=0.000;MLEAC=2;MLEAF=1.00;MQ=43.94;QD=27.15;SOR=0.849	GT:AD:DP:GQ:PL	1/1:0,67:67:99:1847,200,0
2L	20083866	2L_20083866_SNP	C	T	2965.77	.	AC=2;AF=1.00;AN=2;DB;DP=69;ExcessHet=3.0103;FS=0.000;MLEAC=2;MLEAF=1.00;MQ=43.90;QD=29.48;SOR=0.781	GT:AD:DP:GQ:PL	1/1:0,69:69:99:2994,208,0
2L	20083875	2L_20083875_SNP	A	G	2870.77	.	AC=2;AF=1.00;AN=2;DB;DP=64;ExcessHet=3.0103;FS=0.000;MLEAC=2;MLEAF=1.00;MQ=43.89;QD=32.58;SOR=0.822	GT:AD:DP:GQ:PL	1/1:0,64:64:99:2899,199,0
2L	20083929	2L_20083929_SNP	T	C	1476.77	.	AC=2;AF=1.00;AN=2;DB;DP=55;ExcessHet=3.0103;FS=0.000;MLEAC=2;MLEAF=1.00;MQ=43.91;QD=27.35;SOR=1.220	GT:AD:DP:GQ:PL	1/1:0,54:54:99:1505,162,0
2L	20084226	2L_20084226_SNP	C	T	1385.77	.	AC=2;AF=1.00;AN=2;DB;DP=50;ExcessHet=3.0103;FS=0.000;MLEAC=2;MLEAF=1.00;MQ=43.73;QD=27.72;SOR=0.693	GT:AD:DP:GQ:PL	1/1:0,50:50:99:1414,150,0
2L	20084242	2L_20084242_SNP	A	C	1265.77	.	AC=2;AF=1.00;AN=2;DB;DP=50;ExcessHet=3.0103;FS=0.000;MLEAC=2;MLEAF=1.00;MQ=43.65;QD=25.32;SOR=0.693	GT:AD:DP:GQ:PL	1/1:0,50:50:99:1294,147,0
2L	20084355	.	CTTGTGCGCAAAAA	C	1852.73	.	AC=2;AF=1.00;AN=2;DP=42;ExcessHet=3.0103;FS=0.000;MLEAC=2;MLEAF=1.00;MQ=42.37;QD=26.51;SOR=1.151	GT:AD:DP:GQ:PL	1/1:0,40:40:99:1890,127,0
2L	20084381	.	CTA	C	1967.73	.	AC=2;AF=1.00;AN=2;DP=44;ExcessHet=3.0103;FS=0.000;MLEAC=2;MLEAF=1.00;MQ=42.42;QD=26.09;SOR=0.941	GT:AD:DP:GQ:PL	1/1:0,43:43:99:2005,135,0
2L	20084397	2L_20084397_SNP	G	A	714.77	.	AC=1;AF=0.500;AN=2;BaseQRankSum=0.806;ClippingRankSum=0.000;DB;DP=40;ExcessHet=3.0103;FS=0.000;MLEAC=1;MLEAF=0.500;MQ=42.14;MQRankSum=1.519;QD=21.66;ReadPosRankSum=0.355;SOR=0.674	GT:AD:DP:GQ:PL	0/1:5,28:33:50:743,0,50
2L	20084472	.	AAC	A	1978.73	.	AC=2;AF=1.00;AN=2;DP=46;ExcessHet=3.0103;FS=0.000;MLEAC=2;MLEAF=1.00;MQ=42.79;QD=28.28;SOR=0.883	GT:AD:DP:GQ:PL	1/1:0,44:44:99:2016,135,0
2L	20084485	.	C	CA	2023.73	.	AC=2;AF=1.00;AN=2;DP=44;ExcessHet=3.0103;FS=0.000;MLEAC=2;MLEAF=1.00;MQ=42.91;QD=28.26;SOR=0.784	GT:AD:DP:GQ:PL	1/1:0,44:44:99:2061,138,0
2L	20084487	2L_20084487_SNP	C	A	1951.77	.	AC=2;AF=1.00;AN=2;DB;DP=44;ExcessHet=3.0103;FS=0.000;MLEAC=2;MLEAF=1.00;MQ=42.91;QD=29.61;SOR=0.784	GT:AD:DP:GQ:PL	1/1:0,44:44:99:1980,132,0
2L	20084527	.	CT	C	2012.73	.	AC=2;AF=1.00;AN=2;DP=45;ExcessHet=3.0103;FS=0.000;MLEAC=2;MLEAF=1.00;MQ=43.24;QD=31.60;SOR=0.737	GT:AD:DP:GQ:PL	1/1:0,45:45:99:2050,138,0
2L	20084531	.	T	C	2059.77	.	AC=2;AF=1.00;AN=2;DP=47;ExcessHet=3.0103;FS=0.000;MLEAC=2;MLEAF=1.00;MQ=43.23;QD=32.56;SOR=0.735	GT:AD:DP:GQ:PL	1/1:0,47:47:99:2088,141,0
2L	20084558	2L_20084558_SNP	G	A	2208.77	.	AC=2;AF=1.00;AN=2;DB;DP=49;ExcessHet=3.0103;FS=0.000;MLEAC=2;MLEAF=1.00;MQ=43.22;QD=25.64;SOR=0.733	GT:AD:DP:GQ:PL	1/1:0,49:49:99:2237,151,0
2L	20084560	2L_20084560_SNP	T	C	2253.77	.	AC=2;AF=1.00;AN=2;DB;DP=49;ExcessHet=3.0103;FS=0.000;MLEAC=2;MLEAF=1.00;MQ=43.26;QD=31.36;SOR=0.733	GT:AD:DP:GQ:PL	1/1:0,49:49:99:2282,154,0
2L	20084562	2L_20084562_SNP	T	A	2221.77	.	AC=2;AF=1.00;AN=2;DB;DP=50;ExcessHet=3.0103;FS=0.000;MLEAC=2;MLEAF=1.00;MQ=43.27;QD=28.13;SOR=0.773	GT:AD:DP:GQ:PL	1/1:0,50:50:99:2250,151,0
2L	20084564	2L_20084564_SNP	T	C	2221.77	.	AC=2;AF=1.00;AN=2;DB;DP=50;ExcessHet=3.0103;FS=0.000;MLEAC=2;MLEAF=1.00;MQ=43.27;QD=28.72;SOR=0.773	GT:AD:DP:GQ:PL	1/1:0,50:50:99:2250,151,0
2L	20084565	2L_20084565_SNP	C	T	2221.77	.	AC=2;AF=1.00;AN=2;DB;DP=49;ExcessHet=3.0103;FS=0.000;MLEAC=2;MLEAF=1.00;MQ=43.26;QD=31.78;SOR=0.818	GT:AD:DP:GQ:PL	1/1:0,49:49:99:2250,151,0
2L	20085212	2L_20085212_SNP	C	T	1100.77	.	AC=2;AF=1.00;AN=2;DB;DP=39;ExcessHet=3.0103;FS=0.000;MLEAC=2;MLEAF=1.00;MQ=40.80;QD=28.22;SOR=1.236	GT:AD:DP:GQ:PL	1/1:0,39:39:99:1129,117,0
2L	20085243	.	C	CTGGTAACTGAGTGTTAAAGCTTGCCTAATATGAATGATATTGATCTCAATAAATTTTGTTATGGAAAAATGTGAGCTTCCGAATAGATTTTT	2884.73	.	AC=2;AF=1.00;AN=2;DP=40;ExcessHet=3.0103;FS=0.000;MLEAC=2;MLEAF=1.00;MQ=38.72;QD=33.13;SOR=1.445	GT:AD:DP:GQ:PL	1/1:0,40:40:99:2922,194,0
2L	20085296	2L_20085296_SNP	T	C	1298.77	.	AC=2;AF=1.00;AN=2;DB;DP=48;ExcessHet=3.0103;FS=0.000;MLEAC=2;MLEAF=1.00;MQ=41.06;QD=27.06;SOR=1.562	GT:AD:DP:GQ:PL	1/1:0,48:48:99:1327,144,0
2L	20085353	.	ATGTGTGGCAT	A	2032.73	.	AC=2;AF=1.00;AN=2;DP=49;ExcessHet=3.0103;FS=0.000;MLEAC=2;MLEAF=1.00;MQ=40.89;QD=35.55;SOR=0.780	GT:AD:DP:GQ:PL	1/1:0,46:46:99:2070,139,0
2L	20085441	.	C	CACAGTGGTT	2049.73	.	AC=2;AF=1.00;AN=2;DP=44;ExcessHet=3.0103;FS=0.000;MLEAC=2;MLEAF=1.00;MQ=41.04;QD=29.24;SOR=0.836	GT:AD:DP:GQ:PL	1/1:0,43:43:99:2087,141,0
2L	20085465	2L_20085465_SNP	T	G	1505.77	.	AC=2;AF=1.00;AN=2;DB;DP=56;ExcessHet=3.0103;FS=0.000;MLEAC=2;MLEAF=1.00;MQ=41.57;QD=26.89;SOR=0.765	GT:AD:DP:GQ:PL	1/1:0,56:56:99:1534,167,0
2L	20085679	2L_20085679_SNP	T	A	1276.77	.	AC=2;AF=1.00;AN=2;DB;DP=47;ExcessHet=3.0103;FS=0.000;MLEAC=2;MLEAF=1.00;MQ=43.46;QD=27.76;SOR=0.780	GT:AD:DP:GQ:PL	1/1:0,46:46:99:1305,138,0
2L	20085709	2L_20085709_SNP	T	C	1422.77	.	AC=2;AF=1.00;AN=2;DB;DP=52;ExcessHet=3.0103;FS=0.000;MLEAC=2;MLEAF=1.00;MQ=43.60;QD=27.36;SOR=0.941	GT:AD:DP:GQ:PL	1/1:0,52:52:99:1451,155,0
2L	20085835	.	C	CT	912.73	.	AC=2;AF=1.00;AN=2;BaseQRankSum=-0.585;ClippingRankSum=0.000;DP=52;ExcessHet=3.0103;FS=3.054;MLEAC=2;MLEAF=1.00;MQ=42.81;MQRankSum=0.033;QD=19.02;ReadPosRankSum=-0.924;SOR=0.137	GT:AD:DP:GQ:PL	1/1:2,46:48:99:950,106,0
2L	20085891	.	T	TTCTGAAAACCCAACAATGGC	2024.73	.	AC=2;AF=1.00;AN=2;DP=44;ExcessHet=3.0103;FS=0.000;MLEAC=2;MLEAF=1.00;MQ=41.45;QD=25.66;SOR=0.843	GT:AD:DP:GQ:PL	1/1:0,41:41:99:2062,140,0
2L	20085924	2L_20085924_SNP	C	T	1326.77	.	AC=2;AF=1.00;AN=2;DB;DP=49;ExcessHet=3.0103;FS=0.000;MLEAC=2;MLEAF=1.00;MQ=41.91;QD=27.08;SOR=1.007	GT:AD:DP:GQ:PL	1/1:0,49:49:99:1355,147,0
2L	20085935	2L_20085935_SNP	C	A	1448.77	.	AC=2;AF=1.00;AN=2;BaseQRankSum=1.808;ClippingRankSum=0.000;DB;DP=52;ExcessHet=3.0103;FS=0.000;MLEAC=2;MLEAF=1.00;MQ=42.17;MQRankSum=-0.931;QD=27.86;ReadPosRankSum=1.167;SOR=0.403	GT:AD:DP:GQ:PL	1/1:1,51:52:99:1477,146,0
2L	20085946	2L_20085946_SNP	T	C	1411.77	.	AC=2;AF=1.00;AN=2;DB;DP=52;ExcessHet=3.0103;FS=0.000;MLEAC=2;MLEAF=1.00;MQ=42.41;QD=27.15;SOR=1.136	GT:AD:DP:GQ:PL	1/1:0,52:52:99:1440,155,0
2L	20085986	2L_20085986_SNP	C	T	1293.77	.	AC=2;AF=1.00;AN=2;DB;DP=50;ExcessHet=3.0103;FS=0.000;MLEAC=2;MLEAF=1.00;MQ=43.04;QD=26.40;SOR=1.345	GT:AD:DP:GQ:PL	1/1:0,49:49:99:1322,146,0
2L	20086026	2L_20086026_SNP	T	C	1512.77	.	AC=2;AF=1.00;AN=2;DB;DP=60;ExcessHet=3.0103;FS=0.000;MLEAC=2;MLEAF=1.00;MQ=43.43;QD=25.64;SOR=1.123	GT:AD:DP:GQ:PL	1/1:0,59:59:99:1541,174,0
2L	20086068	2L_20086068_SNP	T	C	2773.77	.	AC=2;AF=1.00;AN=2;DB;DP=66;ExcessHet=3.0103;FS=0.000;MLEAC=2;MLEAF=1.00;MQ=43.21;QD=30.62;SOR=0.822	GT:AD:DP:GQ:PL	1/1:0,64:64:99:2802,195,0
2L	20086077	.	T	A	2802.77	.	AC=2;AF=1.00;AN=2;DP=66;ExcessHet=3.0103;FS=0.000;MLEAC=2;MLEAF=1.00;MQ=43.21;QD=30.50;SOR=0.854	GT:AD:DP:GQ:PL	1/1:0,65:65:99:2831,195,0
2L	20086170	2L_20086170_SNP	G	A	2955.77	.	AC=2;AF=1.00;AN=2;DB;DP=67;ExcessHet=3.0103;FS=0.000;MLEAC=2;MLEAF=1.00;MQ=43.56;QD=28.77;SOR=0.723	GT:AD:DP:GQ:PL	1/1:0,67:67:99:2984,202,0
2L	20086172	2L_20086172_SNP	T	A	2955.77	.	AC=2;AF=1.00;AN=2;DB;DP=66;ExcessHet=3.0103;FS=0.000;MLEAC=2;MLEAF=1.00;MQ=43.59;QD=33.20;SOR=0.693	GT:AD:DP:GQ:PL	1/1:0,66:66:99:2984,202,0
2L	20086178	.	TTA	T	2999.73	.	AC=2;AF=1.00;AN=2;DP=65;ExcessHet=3.0103;FS=0.000;MLEAC=2;MLEAF=1.00;MQ=43.61;QD=29.60;SOR=0.787	GT:AD:DP:GQ:PL	1/1:0,65:65:99:3037,205,0
2L	20086183	2L_20086183_SNP	G	A	2965.77	.	AC=2;AF=1.00;AN=2;DB;DP=66;ExcessHet=3.0103;FS=0.000;MLEAC=2;MLEAF=1.00;MQ=43.62;QD=24.12;SOR=0.693	GT:AD:DP:GQ:PL	1/1:0,66:66:99:2994,202,0
2L	20086492	2L_20086492_SNP	C	A	2151.77	.	AC=2;AF=1.00;AN=2;DB;DP=77;ExcessHet=3.0103;FS=0.000;MLEAC=2;MLEAF=1.00;MQ=43.72;QD=27.95;SOR=0.828	GT:AD:DP:GQ:PL	1/1:0,77:77:99:2180,231,0
2L	20086516	.	AATAC	A	2762.73	.	AC=2;AF=1.00;AN=2;DP=67;ExcessHet=3.0103;FS=0.000;MLEAC=2;MLEAF=1.00;MQ=43.42;QD=29.38;SOR=1.044	GT:AD:DP:GQ:PL	1/1:0,64:64:99:2800,193,0
2L	20086536	2L_20086536_SNP	C	T	2770.77	.	AC=2;AF=1.00;AN=2;DB;DP=64;ExcessHet=3.0103;FS=0.000;MLEAC=2;MLEAF=1.00;MQ=43.30;QD=28.15;SOR=1.127	GT:AD:DP:GQ:PL	1/1:0,64:64:99:2799,196,0
2L	20086556	.	C	CAA	1367.73	.	AC=2;AF=1.00;AN=2;BaseQRankSum=-1.090;ClippingRankSum=0.000;DP=59;ExcessHet=3.0103;FS=0.000;MLEAC=1;MLEAF=0.500;MQ=43.31;MQRankSum=-0.565;QD=29.73;ReadPosRankSum=-0.729;SOR=0.648	GT:AD:DP:GQ:PL	1/1:1,45:46:99:1386,133,0
2L	20086667	2L_20086667_SNP	C	T	2069.77	.	AC=2;AF=1.00;AN=2;DB;DP=74;ExcessHet=3.0103;FS=0.000;MLEAC=2;MLEAF=1.00;MQ=43.70;QD=27.97;SOR=0.804	GT:AD:DP:GQ:PL	1/1:0,74:74:99:2098,221,0
2L	20086772	.	T	TGCTGATAAGTCA	3417.73	.	AC=2;AF=1.00;AN=2;DP=74;ExcessHet=3.0103;FS=0.000;MLEAC=2;MLEAF=1.00;MQ=43.06;QD=27.73;SOR=0.874	GT:AD:DP:GQ:PL	1/1:0,70:70:99:3455,231,0
2L	20087042	.	ATAGGGTTGGTG	A	3115.73	.	AC=2;AF=1.00;AN=2;DP=72;ExcessHet=3.0103;FS=0.000;MLEAC=2;MLEAF=1.00;MQ=42.80;QD=24.31;SOR=1.276	GT:AD:DP:GQ:PL	1/1:0,71:71:99:3153,214,0
2L	20087116	2L_20087116_SNP	T	C	2066.77	.	AC=2;AF=1.00;AN=2;DB;DP=74;ExcessHet=3.0103;FS=0.000;MLEAC=2;MLEAF=1.00;MQ=42.35;QD=27.93;SOR=1.288	GT:AD:DP:GQ:PL	1/1:0,74:74:99:2095,222,0
2L	20087134	2L_20087134_SNP	T	C	3194.77	.	AC=2;AF=1.00;AN=2;DB;DP=72;ExcessHet=3.0103;FS=0.000;MLEAC=2;MLEAF=1.00;MQ=42.31;QD=32.59;SOR=1.073	GT:AD:DP:GQ:PL	1/1:0,72:72:99:3223,217,0
2L	20087135	.	T	A	3194.77	.	AC=2;AF=1.00;AN=2;DP=72;ExcessHet=3.0103;FS=0.000;MLEAC=2;MLEAF=1.00;MQ=42.31;QD=27.75;SOR=1.073	GT:AD:DP:GQ:PL	1/1:0,72:72:99:3223,217,0
2L	20087150	.	C	CCATATGTCG	3310.73	.	AC=2;AF=1.00;AN=2;DP=69;ExcessHet=3.0103;FS=0.000;MLEAC=2;MLEAF=1.00;MQ=42.26;QD=36.02;SOR=0.957	GT:AD:DP:GQ:PL	1/1:0,66:66:99:3348,225,0
2L	20087207	2L_20087207_SNP	A	G	3291.77	.	AC=2;AF=1.00;AN=2;DB;DP=77;ExcessHet=3.0103;FS=0.000;MLEAC=2;MLEAF=1.00;MQ=42.88;QD=34.38;SOR=0.719	GT:AD:DP:GQ:PL	1/1:0,77:77:99:3320,238,0
2L	20087227	2L_20087227_SNP	A	T	3350.77	.	AC=2;AF=1.00;AN=2;DB;DP=81;ExcessHet=3.0103;FS=0.000;MLEAC=2;MLEAF=1.00;MQ=43.17;QD=28.28;SOR=0.876	GT:AD:DP:GQ:PL	1/1:0,81:81:99:3379,244,0
2L	20087268	2L_20087268_SNP	G	A	3685.77	.	AC=2;AF=1.00;AN=2;DB;DP=84;ExcessHet=3.0103;FS=0.000;MLEAC=2;MLEAF=1.00;MQ=43.20;QD=31.99;SOR=0.897	GT:AD:DP:GQ:PL	1/1:0,84:84:99:3714,253,0
2L	20087275	2L_20087275_SNP	T	A	3630.77	.	AC=2;AF=1.00;AN=2;DB;DP=82;ExcessHet=3.0103;FS=0.000;MLEAC=2;MLEAF=1.00;MQ=43.25;QD=32.04;SOR=0.902	GT:AD:DP:GQ:PL	1/1:0,82:82:99:3659,250,0
2L	20087294	2L_20087294_SNP	C	T	3706.77	.	AC=2;AF=1.00;AN=2;DB;DP=81;ExcessHet=3.0103;FS=0.000;MLEAC=2;MLEAF=1.00;MQ=43.25;QD=30.39;SOR=1.058	GT:AD:DP:GQ:PL	1/1:0,81:81:99:3735,250,0
2L	20087316	2L_20087316_SNP	C	T	3379.77	.	AC=2;AF=1.00;AN=2;DB;DP=81;ExcessHet=3.0103;FS=0.000;MLEAC=2;MLEAF=1.00;MQ=43.23;QD=33.68;SOR=1.193	GT:AD:DP:GQ:PL	1/1:0,81:81:99:3408,244,0
2L	20087376	2L_20087376_SNP	A	C	3134.77	.	AC=2;AF=1.00;AN=2;DB;DP=72;ExcessHet=3.0103;FS=0.000;MLEAC=2;MLEAF=1.00;MQ=43.22;QD=37.24;SOR=0.749	GT:AD:DP:GQ:PL	1/1:0,72:72:99:3163,223,0
2L	20087401	2L_20087401_SNP	T	A	2969.77	.	AC=2;AF=1.00;AN=2;DB;DP=67;ExcessHet=3.0103;FS=0.000;MLEAC=2;MLEAF=1.00;MQ=43.25;QD=28.57;SOR=0.784	GT:AD:DP:GQ:PL	1/1:0,67:67:99:2998,202,0
2L	20087423	.	GT	G	2932.73	.	AC=2;AF=1.00;AN=2;DP=65;ExcessHet=3.0103;FS=0.000;MLEAC=2;MLEAF=1.00;MQ=43.35;QD=30.68;SOR=0.854	GT:AD:DP:GQ:PL	1/1:0,65:65:99:2970,199,0
2L	20087436	2L_20087436_SNP	T	C	2986.77	.	AC=2;AF=1.00;AN=2;DB;DP=66;ExcessHet=3.0103;FS=0.000;MLEAC=2;MLEAF=1.00;MQ=43.36;QD=28.94;SOR=0.754	GT:AD:DP:GQ:PL	1/1:0,66:66:99:3015,202,0
2L	20087443	2L_20087443_SNP	T	A	2959.77	.	AC=2;AF=1.00;AN=2;DB;DP=64;ExcessHet=3.0103;FS=0.000;MLEAC=2;MLEAF=1.00;MQ=43.40;QD=30.32;SOR=0.892	GT:AD:DP:GQ:PL	1/1:0,64:64:99:2988,202,0
2L	20087445	2L_20087445_SNP	A	T	2914.77	.	AC=2;AF=1.00;AN=2;DB;DP=64;ExcessHet=3.0103;FS=0.000;MLEAC=2;MLEAF=1.00;MQ=43.43;QD=26.60;SOR=0.892	GT:AD:DP:GQ:PL	1/1:0,64:64:99:2943,199,0
2L	20087474	2L_20087474_SNP	T	C	2606.77	.	AC=2;AF=1.00;AN=2;DB;DP=60;ExcessHet=3.0103;FS=0.000;MLEAC=2;MLEAF=1.00;MQ=43.62;QD=29.42;SOR=0.986	GT:AD:DP:GQ:PL	1/1:0,60:60:99:2635,184,0
2L	20087488	2L_20087488_SNP	T	C	2628.77	.	AC=2;AF=1.00;AN=2;DB;DP=59;ExcessHet=3.0103;FS=0.000;MLEAC=2;MLEAF=1.00;MQ=43.65;QD=30.74;SOR=0.726	GT:AD:DP:GQ:PL	1/1:0,59:59:99:2657,181,0
2L	20087497	2L_20087497_SNP	T	C	2651.77	.	AC=2;AF=1.00;AN=2;DB;DP=58;ExcessHet=3.0103;FS=0.000;MLEAC=2;MLEAF=1.00;MQ=43.71;QD=27.85;SOR=0.836	GT:AD:DP:GQ:PL	1/1:0,58:58:99:2680,184,0
2L	20087790	2L_20087790_SNP	C	A	1606.77	.	AC=2;AF=1.00;AN=2;DB;DP=58;ExcessHet=3.0103;FS=0.000;MLEAC=2;MLEAF=1.00;MQ=44.00;QD=27.70;SOR=0.693	GT:AD:DP:GQ:PL	1/1:0,58:58:99:1635,174,0
2L	20087835	2L_20087835_SNP	G	A	1765.77	.	AC=2;AF=1.00;AN=2;DB;DP=64;ExcessHet=3.0103;FS=0.000;MLEAC=2;MLEAF=1.00;MQ=44.00;QD=27.59;SOR=1.402	GT:AD:DP:GQ:PL	1/1:0,64:64:99:1794,192,0
2L	20088243	2L_20088243_SNP	T	C	1519.77	.	AC=2;AF=1.00;AN=2;DB;DP=56;ExcessHet=3.0103;FS=0.000;MLEAC=2;MLEAF=1.00;MQ=43.97;QD=27.14;SOR=0.765	GT:AD:DP:GQ:PL	1/1:0,56:56:99:1548,167,0
2L	20088374	2L_20088374_SNP	T	A	1478.77	.	AC=2;AF=1.00;AN=2;DB;DP=56;ExcessHet=3.0103;FS=0.000;MLEAC=2;MLEAF=1.00;MQ=43.97;QD=26.89;SOR=1.061	GT:AD:DP:GQ:PL	1/1:0,55:55:99:1507,164,0
2L	20088490	2L_20088490_SNP	A	G	1508.77	.	AC=2;AF=1.00;AN=2;DB;DP=55;ExcessHet=3.0103;FS=0.000;MLEAC=2;MLEAF=1.00;MQ=43.96;QD=27.43;SOR=0.804	GT:AD:DP:GQ:PL	1/1:0,55:55:99:1537,165,0
2L	20088615	2L_20088615_SNP	C	T	1622.77	.	AC=2;AF=1.00;AN=2;DB;DP=59;ExcessHet=3.0103;FS=0.000;MLEAC=2;MLEAF=1.00;MQ=44.00;QD=27.98;SOR=0.914	GT:AD:DP:GQ:PL	1/1:0,58:58:99:1651,174,0
2L	20088725	2L_20088725_SNP	C	G	1525.77	.	AC=2;AF=1.00;AN=2;DB;DP=54;ExcessHet=3.0103;FS=0.000;MLEAC=2;MLEAF=1.00;MQ=44.00;QD=28.25;SOR=1.022	GT:AD:DP:GQ:PL	1/1:0,54:54:99:1554,162,0
2L	20088946	2L_20088946_SNP	T	A	1577.77	.	AC=2;AF=1.00;AN=2;DB;DP=59;ExcessHet=3.0103;FS=0.000;MLEAC=2;MLEAF=1.00;MQ=44.00;QD=27.68;SOR=0.960	GT:AD:DP:GQ:PL	1/1:0,57:57:99:1606,170,0
2L	20088969	2L_20088969_SNP	T	C	1501.77	.	AC=2;AF=1.00;AN=2;DB;DP=56;ExcessHet=3.0103;FS=0.000;MLEAC=2;MLEAF=1.00;MQ=43.97;QD=27.81;SOR=0.693	GT:AD:DP:GQ:PL	1/1:0,54:54:99:1530,162,0
2L	20089060	2L_20089060_SNP	G	A	1607.77	.	AC=2;AF=1.00;AN=2;DB;DP=58;ExcessHet=3.0103;FS=0.000;MLEAC=2;MLEAF=1.00;MQ=43.97;QD=27.72;SOR=1.179	GT:AD:DP:GQ:PL	1/1:0,58:58:99:1636,174,0
2L	20089149	2L_20089149_SNP	G	A	1470.77	.	AC=2;AF=1.00;AN=2;DB;DP=52;ExcessHet=3.0103;FS=0.000;MLEAC=2;MLEAF=1.00;MQ=44.00;QD=28.28;SOR=0.853	GT:AD:DP:GQ:PL	1/1:0,52:52:99:1499,156,0
2L	20089179	2L_20089179_SNP	C	A	1668.77	.	AC=2;AF=1.00;AN=2;DB;DP=61;ExcessHet=3.0103;FS=0.000;MLEAC=2;MLEAF=1.00;MQ=44.00;QD=27.36;SOR=1.107	GT:AD:DP:GQ:PL	1/1:0,61:61:99:1697,183,0
2L	20089287	2L_20089287_SNP	G	A	2286.77	.	AC=2;AF=1.00;AN=2;DB;DP=54;ExcessHet=3.0103;FS=0.000;MLEAC=2;MLEAF=1.00;MQ=44.00;QD=33.77;SOR=1.697	GT:AD:DP:GQ:PL	1/1:0,54:54:99:2315,163,0
2L	20089302	2L_20089302_SNP	A	G	2414.77	.	AC=2;AF=1.00;AN=2;DB;DP=57;ExcessHet=3.0103;FS=0.000;MLEAC=2;MLEAF=1.00;MQ=43.97;QD=30.36;SOR=1.569	GT:AD:DP:GQ:PL	1/1:0,57:57:99:2443,175,0
2L	20089377	2L_20089377_SNP	A	C	1913.77	.	AC=2;AF=1.00;AN=2;DB;DP=71;ExcessHet=3.0103;FS=0.000;MLEAC=2;MLEAF=1.00;MQ=43.97;QD=26.95;SOR=0.904	GT:AD:DP:GQ:PL	1/1:0,71:71:99:1942,212,0
2L	20089501	2L_20089501_SNP	A	C	1933.77	.	AC=2;AF=1.00;AN=2;DB;DP=70;ExcessHet=3.0103;FS=0.000;MLEAC=2;MLEAF=1.00;MQ=44.00;QD=28.03;SOR=0.910	GT:AD:DP:GQ:PL	1/1:0,69:69:99:1962,207,0
2L	20089718	2L_20089718_SNP	G	A	1768.77	.	AC=2;AF=1.00;AN=2;DB;DP=64;ExcessHet=3.0103;FS=0.000;MLEAC=2;MLEAF=1.00;MQ=43.86;QD=27.64;SOR=0.966	GT:AD:DP:GQ:PL	1/1:0,64:64:99:1797,192,0
2L	20089749	2L_20089749_SNP	A	G	1140.77	.	AC=2;AF=1.00;AN=2;BaseQRankSum=1.724;ClippingRankSum=0.000;DB;DP=54;ExcessHet=3.0103;FS=3.625;MLEAC=2;MLEAF=1.00;MQ=43.69;MQRankSum=-0.163;QD=21.52;ReadPosRankSum=1.700;SOR=0.726	GT:AD:DP:GQ:PL	1/1:1,52:53:99:1169,143,0
2L	20089854	2L_20089854_SNP	A	G	2037.77	.	AC=2;AF=1.00;AN=2;DB;DP=75;ExcessHet=3.0103;FS=0.000;MLEAC=2;MLEAF=1.00;MQ=43.97;QD=27.17;SOR=0.892	GT:AD:DP:GQ:PL	1/1:0,75:75:99:2066,224,0
2L	20090320	2L_20090320_SNP	A	G	1591.77	.	AC=2;AF=1.00;AN=2;DB;DP=58;ExcessHet=3.0103;FS=0.000;MLEAC=2;MLEAF=1.00;MQ=44.00;QD=27.44;SOR=1.085	GT:AD:DP:GQ:PL	1/1:0,58:58:99:1620,174,0
2L	20090567	2L_20090567_SNP	G	A	1858.77	.	AC=2;AF=1.00;AN=2;DB;DP=68;ExcessHet=3.0103;FS=0.000;MLEAC=2;MLEAF=1.00;MQ=44.00;QD=28.16;SOR=1.284	GT:AD:DP:GQ:PL	1/1:0,66:66:99:1887,198,0
2L	20090621	2L_20090621_SNP	G	T	1834.77	.	AC=2;AF=1.00;AN=2;DB;DP=69;ExcessHet=3.0103;FS=0.000;MLEAC=2;MLEAF=1.00;MQ=44.00;QD=26.98;SOR=1.179	GT:AD:DP:GQ:PL	1/1:0,68:68:99:1863,202,0
2L	20090719	2L_20090719_SNP	A	G	1847.77	.	AC=2;AF=1.00;AN=2;DB;DP=68;ExcessHet=3.0103;FS=0.000;MLEAC=2;MLEAF=1.00;MQ=44.00;QD=27.58;SOR=0.849	GT:AD:DP:GQ:PL	1/1:0,67:67:99:1876,201,0
2L	20091029	2L_20091029_SNP	A	G	1453.77	.	AC=2;AF=1.00;AN=2;DB;DP=57;ExcessHet=3.0103;FS=0.000;MLEAC=2;MLEAF=1.00;MQ=43.87;QD=25.50;SOR=0.960	GT:AD:DP:GQ:PL	1/1:0,57:57:99:1482,168,0
2L	20091329	2L_20091329_SNP	A	C	1887.77	.	AC=2;AF=1.00;AN=2;DB;DP=70;ExcessHet=3.0103;FS=0.000;MLEAC=2;MLEAF=1.00;MQ=43.60;QD=26.97;SOR=1.163	GT:AD:DP:GQ:PL	1/1:0,70:70:99:1916,208,0
2L	20091396	.	ACTG	A	3021.73	.	AC=2;AF=1.00;AN=2;DP=67;ExcessHet=3.0103;FS=0.000;MLEAC=2;MLEAF=1.00;MQ=43.58;QD=31.43;SOR=0.784	GT:AD:DP:GQ:PL	1/1:0,67:67:99:3059,208,0
2L	20091399	.	G	GAA	3021.73	.	AC=2;AF=1.00;AN=2;DP=67;ExcessHet=3.0103;FS=0.000;MLEAC=2;MLEAF=1.00;MQ=43.58;QD=32.06;SOR=0.784	GT:AD:DP:GQ:PL	1/1:0,67:67:99:3059,208,0
2L	20091450	.	AC	A	3022.73	.	AC=2;AF=1.00;AN=2;DP=69;ExcessHet=3.0103;FS=0.000;MLEAC=2;MLEAF=1.00;MQ=44.00;QD=32.20;SOR=0.693	GT:AD:DP:GQ:PL	1/1:0,68:68:99:3060,211,0
2L	20091460	2L_20091460_SNP	T	G	3071.77	.	AC=2;AF=1.00;AN=2;DB;DP=71;ExcessHet=3.0103;FS=0.000;MLEAC=2;MLEAF=1.00;MQ=44.00;QD=27.81;SOR=0.779	GT:AD:DP:GQ:PL	1/1:0,71:71:99:3100,214,0
2L	20091564	2L_20091564_SNP	T	C	1786.77	.	AC=2;AF=1.00;AN=2;DB;DP=65;ExcessHet=3.0103;FS=0.000;MLEAC=2;MLEAF=1.00;MQ=44.00;QD=27.49;SOR=0.723	GT:AD:DP:GQ:PL	1/1:0,65:65:99:1815,195,0
2L	20091894	2L_20091894_SNP	G	A	1889.77	.	AC=2;AF=1.00;AN=2;DB;DP=69;ExcessHet=3.0103;FS=0.000;MLEAC=2;MLEAF=1.00;MQ=43.97;QD=27.39;SOR=0.722	GT:AD:DP:GQ:PL	1/1:0,69:69:99:1918,207,0
2L	20092049	2L_20092049_SNP	C	T	1610.77	.	AC=2;AF=1.00;AN=2;DB;DP=58;ExcessHet=3.0103;FS=0.000;MLEAC=2;MLEAF=1.00;MQ=44.00;QD=27.77;SOR=0.836	GT:AD:DP:GQ:PL	1/1:0,58:58:99:1639,174,0
2L	20092336	2L_20092336_SNP	A	C	1804.77	.	AC=2;AF=1.00;AN=2;DB;DP=66;ExcessHet=3.0103;FS=0.000;MLEAC=2;MLEAF=1.00;MQ=44.00;QD=27.34;SOR=0.957	GT:AD:DP:GQ:PL	1/1:0,66:66:99:1833,198,0
2L	20092527	2L_20092527_SNP	C	G	2038.77	.	AC=2;AF=1.00;AN=2;DB;DP=75;ExcessHet=3.0103;FS=0.000;MLEAC=2;MLEAF=1.00;MQ=43.95;QD=27.18;SOR=0.719	GT:AD:DP:GQ:PL	1/1:0,75:75:99:2067,224,0
2L	20092574	2L_20092574_SNP	G	A	1958.77	.	AC=2;AF=1.00;AN=2;DB;DP=70;ExcessHet=3.0103;FS=0.000;MLEAC=2;MLEAF=1.00;MQ=43.94;QD=27.98;SOR=0.874	GT:AD:DP:GQ:PL	1/1:0,70:70:99:1987,210,0
2L	20093206	2L_20093206_SNP	G	T	1945.77	.	AC=2;AF=1.00;AN=2;DB;DP=71;ExcessHet=3.0103;FS=0.000;MLEAC=2;MLEAF=1.00;MQ=43.97;QD=27.80;SOR=0.811	GT:AD:DP:GQ:PL	1/1:0,70:70:99:1974,209,0
2L	20093349	2L_20093349_SNP	T	C	1744.77	.	AC=2;AF=1.00;AN=2;DB;DP=63;ExcessHet=3.0103;FS=0.000;MLEAC=2;MLEAF=1.00;MQ=44.00;QD=27.69;SOR=1.092	GT:AD:DP:GQ:PL	1/1:0,63:63:99:1773,189,0
2L	20093427	2L_20093427_SNP	G	A	1882.77	.	AC=2;AF=1.00;AN=2;DB;DP=67;ExcessHet=3.0103;FS=0.000;MLEAC=2;MLEAF=1.00;MQ=44.00;QD=28.10;SOR=0.849	GT:AD:DP:GQ:PL	1/1:0,67:67:99:1911,201,0
2L	20094363	.	CCA	C	1214.73	.	AC=2;AF=1.00;AN=2;DP=52;ExcessHet=3.0103;FS=0.000;MLEAC=2;MLEAF=1.00;MQ=43.96;QD=29.63;SOR=0.954	GT:AD:DP:GQ:PL	1/1:0,41:41:99:1252,124,0
2L	20095121	2L_20095121_SNP	A	G	1647.77	.	AC=2;AF=1.00;AN=2;DB;DP=60;ExcessHet=3.0103;FS=0.000;MLEAC=2;MLEAF=1.00;MQ=44.00;QD=27.46;SOR=0.906	GT:AD:DP:GQ:PL	1/1:0,60:60:99:1676,179,0
2L	20095550	2L_20095550_SNP	G	C	1545.77	.	AC=2;AF=1.00;AN=2;DB;DP=56;ExcessHet=3.0103;FS=0.000;MLEAC=2;MLEAF=1.00;MQ=43.97;QD=27.60;SOR=0.841	GT:AD:DP:GQ:PL	1/1:0,56:56:99:1574,168,0
2L	20095646	2L_20095646_SNP	A	G	1253.77	.	AC=2;AF=1.00;AN=2;DB;DP=47;ExcessHet=3.0103;FS=0.000;MLEAC=2;MLEAF=1.00;MQ=44.00;QD=27.26;SOR=0.874	GT:AD:DP:GQ:PL	1/1:0,46:46:99:1282,138,0
2L	20095880	2L_20095880_SNP	A	G	1886.77	.	AC=2;AF=1.00;AN=2;DB;DP=70;ExcessHet=3.0103;FS=0.000;MLEAC=2;MLEAF=1.00;MQ=43.87;QD=27.34;SOR=0.722	GT:AD:DP:GQ:PL	1/1:0,69:69:99:1915,207,0
2L	20095898	2L_20095898_SNP	A	G	3287.77	.	AC=2;AF=1.00;AN=2;DB;DP=75;ExcessHet=3.0103;FS=0.000;MLEAC=2;MLEAF=1.00;MQ=43.85;QD=37.11;SOR=0.747	GT:AD:DP:GQ:PL	1/1:0,74:74:99:3316,226,0
2L	20095908	2L_20095908_SNP	C	G	3352.77	.	AC=2;AF=1.00;AN=2;DB;DP=78;ExcessHet=3.0103;FS=0.000;MLEAC=2;MLEAF=1.00;MQ=43.86;QD=29.25;SOR=0.719	GT:AD:DP:GQ:PL	1/1:0,77:77:99:3381,232,0
2L	20095946	2L_20095946_SNP	G	A	2245.77	.	AC=2;AF=1.00;AN=2;DB;DP=82;ExcessHet=3.0103;FS=0.000;MLEAC=2;MLEAF=1.00;MQ=43.93;QD=27.39;SOR=0.846	GT:AD:DP:GQ:PL	1/1:0,82:82:99:2274,246,0
2L	20095976	2L_20095976_SNP	A	C	2379.77	.	AC=2;AF=1.00;AN=2;DB;DP=87;ExcessHet=3.0103;FS=0.000;MLEAC=2;MLEAF=1.00;MQ=43.93;QD=27.67;SOR=1.259	GT:AD:DP:GQ:PL	1/1:0,86:86:99:2408,257,0
2L	20096069	2L_20096069_SNP	T	C	2413.77	.	AC=2;AF=1.00;AN=2;DB;DP=86;ExcessHet=3.0103;FS=0.000;MLEAC=2;MLEAF=1.00;MQ=44.00;QD=28.07;SOR=1.192	GT:AD:DP:GQ:PL	1/1:0,86:86:99:2442,258,0
2L	20096147	2L_20096147_SNP	A	G	3753.77	.	AC=2;AF=1.00;AN=2;DB;DP=86;ExcessHet=3.0103;FS=0.000;MLEAC=2;MLEAF=1.00;MQ=43.98;QD=30.85;SOR=0.791	GT:AD:DP:GQ:PL	1/1:0,84:84:99:3782,256,0
2L	20096150	2L_20096150_SNP	T	C	3753.77	.	AC=2;AF=1.00;AN=2;DB;DP=87;ExcessHet=3.0103;FS=0.000;MLEAC=2;MLEAF=1.00;MQ=43.98;QD=33.67;SOR=0.815	GT:AD:DP:GQ:PL	1/1:0,85:85:99:3782,256,0
2L	20096185	2L_20096185_SNP	A	T	2438.77	.	AC=2;AF=1.00;AN=2;DB;DP=87;ExcessHet=3.0103;FS=0.000;MLEAC=2;MLEAF=1.00;MQ=43.98;QD=28.69;SOR=1.039	GT:AD:DP:GQ:PL	1/1:0,85:85:99:2467,255,0
2L	20096362	2L_20096362_SNP	C	T	2368.77	.	AC=2;AF=1.00;AN=2;DB;DP=85;ExcessHet=3.0103;FS=0.000;MLEAC=2;MLEAF=1.00;MQ=43.95;QD=27.87;SOR=0.867	GT:AD:DP:GQ:PL	1/1:0,85:85:99:2397,255,0
2L	20096496	2L_20096496_SNP	G	C	1742.77	.	AC=2;AF=1.00;AN=2;DB;DP=63;ExcessHet=3.0103;FS=0.000;MLEAC=2;MLEAF=1.00;MQ=43.97;QD=27.66;SOR=0.790	GT:AD:DP:GQ:PL	1/1:0,63:63:99:1771,189,0
2L	20096976	2L_20096976_SNP	T	C	2630.77	.	AC=2;AF=1.00;AN=2;DB;DP=60;ExcessHet=3.0103;FS=0.000;MLEAC=2;MLEAF=1.00;MQ=43.48;QD=25.11;SOR=0.693	GT:AD:DP:GQ:PL	1/1:0,60:60:99:2659,184,0
2L	20096979	2L_20096979_SNP	T	C	2600.77	.	AC=2;AF=1.00;AN=2;DB;DP=59;ExcessHet=3.0103;FS=0.000;MLEAC=2;MLEAF=1.00;MQ=43.44;QD=31.74;SOR=0.726	GT:AD:DP:GQ:PL	1/1:0,59:59:99:2629,181,0
2L	20097012	2L_20097012_SNP	T	C	1658.77	.	AC=2;AF=1.00;AN=2;DB;DP=62;ExcessHet=3.0103;FS=0.000;MLEAC=2;MLEAF=1.00;MQ=43.35;QD=27.19;SOR=0.725	GT:AD:DP:GQ:PL	1/1:0,61:61:99:1687,183,0
2L	20097112	2L_20097112_SNP	A	G	1735.77	.	AC=2;AF=1.00;AN=2;DB;DP=66;ExcessHet=3.0103;FS=0.000;MLEAC=2;MLEAF=1.00;MQ=43.59;QD=26.70;SOR=0.723	GT:AD:DP:GQ:PL	1/1:0,65:65:99:1764,193,0
2L	20097173	2L_20097173_SNP	T	A	1810.77	.	AC=2;AF=1.00;AN=2;DB;DP=68;ExcessHet=3.0103;FS=0.000;MLEAC=2;MLEAF=1.00;MQ=42.56;QD=26.63;SOR=0.880	GT:AD:DP:GQ:PL	1/1:0,68:68:99:1839,203,0
2L	20097211	.	T	TC	1839.73	.	AC=2;AF=1.00;AN=2;DP=59;ExcessHet=3.0103;FS=0.000;MLEAC=2;MLEAF=1.00;MQ=42.21;QD=31.72;SOR=0.693	GT:AD:DP:GQ:PL	1/1:0,58:58:99:1877,174,0
2L	20097231	2L_20097231_SNP	C	T	1605.77	.	AC=2;AF=1.00;AN=2;DB;DP=57;ExcessHet=3.0103;FS=0.000;MLEAC=2;MLEAF=1.00;MQ=41.83;QD=28.17;SOR=0.877	GT:AD:DP:GQ:PL	1/1:0,57:57:99:1634,171,0
2L	20097242	2L_20097242_SNP	T	C	2441.77	.	AC=2;AF=1.00;AN=2;DB;DP=54;ExcessHet=3.0103;FS=0.000;MLEAC=2;MLEAF=1.00;MQ=41.92;QD=34.73;SOR=0.846	GT:AD:DP:GQ:PL	1/1:0,54:54:99:2470,168,0
2L	20097243	2L_20097243_INS	A	AAGCTGG	2433.73	.	AC=2;AF=1.00;AN=2;DB;DP=52;ExcessHet=3.0103;FS=0.000;MLEAC=2;MLEAF=1.00;MQ=41.84;QD=32.93;SOR=0.941	GT:AD:DP:GQ:PL	1/1:0,52:52:99:2471,169,0
2L	20097245	.	A	AGCGCCGG	2646.73	.	AC=2;AF=1.00;AN=2;DP=48;ExcessHet=3.0103;FS=0.000;MLEAC=2;MLEAF=1.00;MQ=41.65;QD=29.48;SOR=1.067	GT:AD:DP:GQ:PL	1/1:0,48:48:99:2684,181,0
2L	20097246	.	T	TCAGGTGTC	2430.73	.	AC=2;AF=1.00;AN=2;DP=47;ExcessHet=3.0103;FS=0.000;MLEAC=2;MLEAF=1.00;MQ=41.60;QD=29.75;SOR=0.919	GT:AD:DP:GQ:PL	1/1:0,47:47:99:2468,166,0
2L	20097299	2L_20097299_SNP	A	C	1299.77	.	AC=2;AF=1.00;AN=2;DB;DP=49;ExcessHet=3.0103;FS=0.000;MLEAC=2;MLEAF=1.00;MQ=42.80;QD=26.53;SOR=0.733	GT:AD:DP:GQ:PL	1/1:0,49:49:99:1328,145,0
2L	20097349	2L_20097349_SNP	G	A	1579.77	.	AC=2;AF=1.00;AN=2;DB;DP=59;ExcessHet=3.0103;FS=0.000;MLEAC=2;MLEAF=1.00;MQ=43.44;QD=26.78;SOR=0.796	GT:AD:DP:GQ:PL	1/1:0,59:59:99:1608,176,0
2L	20097404	2L_20097404_SNP	T	G	1868.77	.	AC=2;AF=1.00;AN=2;DB;DP=73;ExcessHet=3.0103;FS=0.000;MLEAC=2;MLEAF=1.00;MQ=43.56;QD=25.60;SOR=0.963	GT:AD:DP:GQ:PL	1/1:0,73:73:99:1897,216,0
2L	20097573	2L_20097573_SNP	T	A	2108.77	.	AC=2;AF=1.00;AN=2;DB;DP=75;ExcessHet=3.0103;FS=0.000;MLEAC=2;MLEAF=1.00;MQ=43.74;QD=28.12;SOR=0.892	GT:AD:DP:GQ:PL	1/1:0,75:75:99:2137,225,0
2L	20097653	2L_20097653_SNP	C	T	1798.77	.	AC=2;AF=1.00;AN=2;BaseQRankSum=1.676;ClippingRankSum=0.000;DB;DP=65;ExcessHet=3.0103;FS=0.000;MLEAC=2;MLEAF=1.00;MQ=43.90;MQRankSum=-0.147;QD=27.67;ReadPosRankSum=1.625;SOR=0.307	GT:AD:DP:GQ:PL	1/1:1,64:65:99:1827,170,0
2L	20097678	2L_20097678_SNP	G	C	1842.77	.	AC=2;AF=1.00;AN=2;DB;DP=67;ExcessHet=3.0103;FS=0.000;MLEAC=2;MLEAF=1.00;MQ=43.93;QD=27.50;SOR=1.146	GT:AD:DP:GQ:PL	1/1:0,67:67:99:1871,201,0
2L	20097926	.	CGT	C	1341.73	.	AC=2;AF=1.00;AN=2;DP=49;ExcessHet=3.0103;FS=0.000;MLEAC=2;MLEAF=1.00;MQ=43.47;QD=31.20;SOR=1.179	GT:AD:DP:GQ:PL	1/1:0,43:43:99:1379,130,0
2L	20098081	2L_20098081_SNP	G	C	1910.77	.	AC=2;AF=1.00;AN=2;DB;DP=70;ExcessHet=3.0103;FS=0.000;MLEAC=2;MLEAF=1.00;MQ=43.96;QD=27.30;SOR=0.750	GT:AD:DP:GQ:PL	1/1:0,70:70:99:1939,209,0
2L	20098176	2L_20098176_SNP	G	A	1646.77	.	AC=2;AF=1.00;AN=2;BaseQRankSum=1.766;ClippingRankSum=0.000;DB;DP=68;ExcessHet=3.0103;FS=0.000;MLEAC=2;MLEAF=1.00;MQ=43.96;MQRankSum=0.000;QD=24.58;ReadPosRankSum=1.438;SOR=0.305	GT:AD:DP:GQ:PL	1/1:1,66:67:99:1675,188,0
2L	20098706	.	T	G	1926.77	.	AC=2;AF=1.00;AN=2;DP=71;ExcessHet=3.0103;FS=0.000;MLEAC=2;MLEAF=1.00;MQ=43.97;QD=27.14;SOR=0.779	GT:AD:DP:GQ:PL	1/1:0,71:71:99:1955,212,0
2L	20099021	.	C	T	1894.77	.	AC=2;AF=1.00;AN=2;DP=70;ExcessHet=3.0103;FS=0.000;MLEAC=2;MLEAF=1.00;MQ=44.00;QD=27.07;SOR=0.750	GT:AD:DP:GQ:PL	1/1:0,70:70:99:1923,208,0
2L	20100378	.	C	CA	1987.73	.	AC=2;AF=1.00;AN=2;DP=49;ExcessHet=3.0103;FS=0.000;MLEAC=2;MLEAF=1.00;MQ=44.00;QD=31.00;SOR=0.735	GT:AD:DP:GQ:PL	1/1:0,47:47:99:2025,152,0
2L	20100397	2L_20100397_SNP	A	G	2054.77	.	AC=2;AF=1.00;AN=2;DB;DP=49;ExcessHet=3.0103;FS=0.000;MLEAC=2;MLEAF=1.00;MQ=44.00;QD=27.19;SOR=0.818	GT:AD:DP:GQ:PL	1/1:0,49:49:99:2083,156,0
2L	20100664	2L_20100664_SNP	G	A	1745.77	.	AC=2;AF=1.00;AN=2;DB;DP=63;ExcessHet=3.0103;FS=0.000;MLEAC=2;MLEAF=1.00;MQ=44.00;QD=27.71;SOR=1.685	GT:AD:DP:GQ:PL	1/1:0,63:63:99:1774,189,0
2L	20100828	2L_20100828_SNP	T	G	1394.77	.	AC=2;AF=1.00;AN=2;DB;DP=51;ExcessHet=3.0103;FS=0.000;MLEAC=2;MLEAF=1.00;MQ=43.96;QD=27.35;SOR=0.732	GT:AD:DP:GQ:PL	1/1:0,51:51:99:1423,153,0
2L	20101328	2L_20101328_SNP	G	A	1997.77	.	AC=2;AF=1.00;AN=2;DB;DP=74;ExcessHet=3.0103;FS=0.000;MLEAC=2;MLEAF=1.00;MQ=44.00;QD=27.00;SOR=1.209	GT:AD:DP:GQ:PL	1/1:0,74:74:99:2026,221,0
2L	20101885	2L_20101885_SNP	C	A	1807.77	.	AC=2;AF=1.00;AN=2;DB;DP=64;ExcessHet=3.0103;FS=0.000;MLEAC=2;MLEAF=1.00;MQ=43.97;QD=28.25;SOR=0.756	GT:AD:DP:GQ:PL	1/1:0,64:64:99:1836,192,0
2L	20102722	2L_20102722_SNP	G	T	2275.77	.	AC=2;AF=1.00;AN=2;DB;DP=84;ExcessHet=3.0103;FS=0.000;MLEAC=2;MLEAF=1.00;MQ=44.00;QD=27.09;SOR=1.206	GT:AD:DP:GQ:PL	1/1:0,84:84:99:2304,251,0
2L	20102736	.	G	GT	1972.73	.	AC=2;AF=1.00;AN=2;DP=84;ExcessHet=3.0103;FS=0.000;MLEAC=2;MLEAF=1.00;MQ=44.00;QD=24.35;SOR=1.124	GT:AD:DP:GQ:PL	1/1:0,81:81:99:2010,243,0
2L	20102861	2L_20102861_SNP	A	T	2229.77	.	AC=2;AF=1.00;AN=2;DB;DP=81;ExcessHet=3.0103;FS=0.000;MLEAC=2;MLEAF=1.00;MQ=43.96;QD=27.87;SOR=0.850	GT:AD:DP:GQ:PL	1/1:0,80:80:99:2258,239,0
2L	20102909	2L_20102909_SNP	T	A	2202.77	.	AC=2;AF=1.00;AN=2;DB;DP=80;ExcessHet=3.0103;FS=0.000;MLEAC=2;MLEAF=1.00;MQ=43.63;QD=27.53;SOR=0.743	GT:AD:DP:GQ:PL	1/1:0,80:80:99:2231,240,0
2L	20103676	2L_20103676_SNP	A	T	1759.77	.	AC=2;AF=1.00;AN=2;DB;DP=64;ExcessHet=3.0103;FS=0.000;MLEAC=2;MLEAF=1.00;MQ=44.00;QD=27.93;SOR=0.790	GT:AD:DP:GQ:PL	1/1:0,63:63:99:1788,189,0
2L	20103715	2L_20103715_SNP	G	A	1439.77	.	AC=2;AF=1.00;AN=2;DB;DP=53;ExcessHet=3.0103;FS=0.000;MLEAC=2;MLEAF=1.00;MQ=44.00;QD=27.17;SOR=0.730	GT:AD:DP:GQ:PL	1/1:0,53:53:99:1468,158,0
2L	20103752	2L_20103752_SNP	G	A	1429.77	.	AC=2;AF=1.00;AN=2;DB;DP=53;ExcessHet=3.0103;FS=0.000;MLEAC=2;MLEAF=1.00;MQ=44.00;QD=26.98;SOR=0.730	GT:AD:DP:GQ:PL	1/1:0,53:53:99:1458,158,0
2L	20103845	2L_20103845_SNP	C	A	1341.77	.	AC=2;AF=1.00;AN=2;DB;DP=48;ExcessHet=3.0103;FS=0.000;MLEAC=2;MLEAF=1.00;MQ=44.00;QD=27.95;SOR=0.776	GT:AD:DP:GQ:PL	1/1:0,48:48:99:1370,144,0
2L	20104401	.	CTCAGACCACACTTATTTAGTTT	C	2876.73	.	AC=2;AF=1.00;AN=2;BaseQRankSum=-0.800;ClippingRankSum=0.000;DP=70;ExcessHet=3.0103;FS=3.274;MLEAC=2;MLEAF=1.00;MQ=44.08;MQRankSum=0.000;QD=29.94;ReadPosRankSum=-1.504;SOR=0.462	GT:AD:DP:GQ:PL	1/1:1,67:68:99:2914,161,0
2L	20105419	2L_20105419_SNP	T	G	1334.77	.	AC=2;AF=1.00;AN=2;BaseQRankSum=-1.662;ClippingRankSum=0.000;DB;DP=50;ExcessHet=3.0103;FS=0.000;MLEAC=2;MLEAF=1.00;MQ=41.59;MQRankSum=-0.717;QD=26.70;ReadPosRankSum=1.705;SOR=0.361	GT:AD:DP:GQ:PL	1/1:1,49:50:99:1363,120,0
2L	20105496	2L_20105496_SNP	G	A	1456.77	.	AC=2;AF=1.00;AN=2;DB;DP=54;ExcessHet=3.0103;FS=0.000;MLEAC=2;MLEAF=1.00;MQ=41.79;QD=26.98;SOR=0.767	GT:AD:DP:GQ:PL	1/1:0,54:54:99:1485,160,0
2L	20105971	2L_20105971_SNP	C	G	1268.77	.	AC=2;AF=1.00;AN=2;DB;DP=47;ExcessHet=3.0103;FS=0.000;MLEAC=2;MLEAF=1.00;MQ=38.29;QD=27.00;SOR=0.735	GT:AD:DP:GQ:PL	1/1:0,47:47:99:1297,141,0
2L	20106199	2L_20106199_SNP	A	G	1738.77	.	AC=2;AF=1.00;AN=2;DB;DP=64;ExcessHet=3.0103;FS=0.000;MLEAC=2;MLEAF=1.00;MQ=42.26;QD=27.17;SOR=0.892	GT:AD:DP:GQ:PL	1/1:0,64:64:99:1767,191,0
2L	20107016	.	TAAAA	T	708.73	.	AC=2;AF=1.00;AN=2;BaseQRankSum=0.000;ClippingRankSum=0.000;DP=51;ExcessHet=3.0103;FS=0.000;MLEAC=2;MLEAF=1.00;MQ=40.77;MQRankSum=0.095;QD=17.72;ReadPosRankSum=0.565;SOR=1.556	GT:AD:DP:GQ:PL	1/1:3,37:40:66:746,66,0
2L	20107020	.	A	ATT	708.73	.	AC=2;AF=1.00;AN=2;BaseQRankSum=2.805;ClippingRankSum=0.000;DP=50;ExcessHet=3.0103;FS=0.000;MLEAC=2;MLEAF=1.00;MQ=40.79;MQRankSum=0.095;QD=17.72;ReadPosRankSum=0.565;SOR=1.556	GT:AD:DP:GQ:PL	1/1:3,37:40:66:746,66,0
2L	20107026	.	A	ATTT	1686.73	.	AC=2;AF=1.00;AN=2;DP=48;ExcessHet=3.0103;FS=0.000;MLEAC=2;MLEAF=1.00;MQ=40.65;QD=32.00;SOR=2.362	GT:AD:DP:GQ:PL	1/1:0,43:43:99:1724,131,0
2L	20107042	2L_20107042_SNP	A	T	1342.77	.	AC=2;AF=1.00;AN=2;DB;DP=51;ExcessHet=3.0103;FS=0.000;MLEAC=2;MLEAF=1.00;MQ=39.36;QD=26.33;SOR=1.702	GT:AD:DP:GQ:PL	1/1:0,51:51:99:1371,153,0
2L	20107212	2L_20107212_SNP	C	G	580.77	.	AC=2;AF=1.00;AN=2;DB;DP=22;ExcessHet=3.0103;FS=0.000;MLEAC=2;MLEAF=1.00;MQ=33.51;QD=27.66;SOR=2.636	GT:AD:DP:GQ:PL	1/1:0,21:21:63:609,63,0
2L	20107374	2L_20107374_SNP	G	A	262.77	.	AC=2;AF=1.00;AN=2;DB;DP=11;ExcessHet=3.0103;FS=0.000;MLEAC=2;MLEAF=1.00;MQ=25.03;QD=23.89;SOR=3.442	GT:AD:DP:GQ:PL	1/1:0,11:11:33:291,33,0
2L	20108563	.	G	T	40.77	.	AC=1;AF=0.500;AN=2;BaseQRankSum=0.060;ClippingRankSum=0.000;DP=9;ExcessHet=3.0103;FS=8.451;MLEAC=1;MLEAF=0.500;MQ=36.73;MQRankSum=-0.712;QD=5.82;ReadPosRankSum=-0.180;SOR=2.215	GT:AD:DP:GQ:PL	0/1:5,2:7:69:69,0,204
2L	20108564	.	T	C	40.77	.	AC=1;AF=0.500;AN=2;BaseQRankSum=0.366;ClippingRankSum=0.000;DP=9;ExcessHet=3.0103;FS=8.451;MLEAC=1;MLEAF=0.500;MQ=36.73;MQRankSum=-0.712;QD=5.82;ReadPosRankSum=-0.180;SOR=2.215	GT:AD:DP:GQ:PL	0/1:5,2:7:69:69,0,204
2L	20108586	.	T	C	40.77	.	AC=1;AF=0.500;AN=2;BaseQRankSum=0.000;ClippingRankSum=0.000;DP=8;ExcessHet=3.0103;FS=8.451;MLEAC=1;MLEAF=0.500;MQ=35.71;MQRankSum=-0.712;QD=5.82;ReadPosRankSum=0.566;SOR=2.215	GT:AD:DP:GQ:PL	0/1:5,2:7:69:69,0,204
2L	20108588	.	C	T	40.77	.	AC=1;AF=0.500;AN=2;BaseQRankSum=0.366;ClippingRankSum=0.000;DP=8;ExcessHet=3.0103;FS=8.451;MLEAC=1;MLEAF=0.500;MQ=35.71;MQRankSum=-0.712;QD=5.82;ReadPosRankSum=0.876;SOR=2.215	GT:AD:DP:GQ:PL	0/1:5,2:7:69:69,0,204
2L	20108592	.	A	T	40.77	.	AC=1;AF=0.500;AN=2;BaseQRankSum=-1.668;ClippingRankSum=0.000;DP=8;ExcessHet=3.0103;FS=8.451;MLEAC=1;MLEAF=0.500;MQ=35.71;MQRankSum=-0.712;QD=5.82;ReadPosRankSum=0.876;SOR=2.215	GT:AD:DP:GQ:PL	0/1:5,2:7:69:69,0,204
2L	20108599	.	G	T	40.77	.	AC=1;AF=0.500;AN=2;BaseQRankSum=1.465;ClippingRankSum=0.000;DP=8;ExcessHet=3.0103;FS=8.451;MLEAC=1;MLEAF=0.500;MQ=35.71;MQRankSum=-0.712;QD=5.82;ReadPosRankSum=0.876;SOR=2.215	GT:AD:DP:GQ:PL	0/1:5,2:7:69:69,0,204
2L	20108717	2L_20108717_SNP	T	G	152.03	.	AC=2;AF=1.00;AN=2;DB;DP=4;ExcessHet=3.0103;FS=0.000;MLEAC=2;MLEAF=1.00;MQ=33.63;QD=28.09;SOR=3.258	GT:AD:DP:GQ:PL	1/1:0,4:4:12:180,12,0
2L	20108718	2L_20108718_SNP	T	A	152.03	.	AC=2;AF=1.00;AN=2;DB;DP=4;ExcessHet=3.0103;FS=0.000;MLEAC=2;MLEAF=1.00;MQ=33.63;QD=31.95;SOR=3.258	GT:AD:DP:GQ:PL	1/1:0,4:4:12:180,12,0
2L	20108750	2L_20108750_SNP	G	T	163.80	.	AC=2;AF=1.00;AN=2;DB;DP=8;ExcessHet=3.0103;FS=0.000;MLEAC=2;MLEAF=1.00;MQ=36.69;QD=23.40;SOR=4.174	GT:AD:DP:GQ:PL	1/1:0,7:7:21:192,21,0
2L	20108956	2L_20108956_SNP	A	G	916.77	.	AC=2;AF=1.00;AN=2;DB;DP=21;ExcessHet=3.0103;FS=0.000;MLEAC=2;MLEAF=1.00;MQ=39.16;QD=33.88;SOR=3.816	GT:AD:DP:GQ:PL	1/1:0,21:21:63:945,63,0
2L	20108963	2L_20108963_SNP	T	C	961.77	.	AC=2;AF=1.00;AN=2;DB;DP=22;ExcessHet=3.0103;FS=0.000;MLEAC=2;MLEAF=1.00;MQ=38.53;QD=28.05;SOR=3.258	GT:AD:DP:GQ:PL	1/1:0,22:22:66:990,66,0
2L	20108965	2L_20108965_SNP	G	A	511.77	.	AC=2;AF=1.00;AN=2;BaseQRankSum=-1.157;ClippingRankSum=0.000;DB;DP=22;ExcessHet=3.0103;FS=0.000;MLEAC=2;MLEAF=1.00;MQ=38.53;MQRankSum=0.534;QD=23.26;ReadPosRankSum=0.316;SOR=1.893	GT:AD:DP:GQ:PL	1/1:1,21:22:37:540,37,0
2L	20109093	2L_20109093_SNP	A	T	1072.77	.	AC=2;AF=1.00;AN=2;DB;DP=25;ExcessHet=3.0103;FS=0.000;MLEAC=2;MLEAF=1.00;MQ=38.26;QD=30.12;SOR=6.518	GT:AD:DP:GQ:PL	1/1:0,25:25:75:1101,75,0
2L	20109094	2L_20109094_SNP	T	C	1072.77	.	AC=2;AF=1.00;AN=2;DB;DP=25;ExcessHet=3.0103;FS=0.000;MLEAC=2;MLEAF=1.00;MQ=38.26;QD=30.66;SOR=6.518	GT:AD:DP:GQ:PL	1/1:0,25:25:75:1101,75,0
2L	20109120	.	C	G	76.77	.	AC=1;AF=0.500;AN=2;BaseQRankSum=-1.441;ClippingRankSum=0.000;DP=25;ExcessHet=3.0103;FS=0.000;MLEAC=1;MLEAF=0.500;MQ=39.61;MQRankSum=-1.552;QD=3.07;ReadPosRankSum=1.227;SOR=0.050	GT:AD:DP:GQ:PL	0/1:21,4:25:99:105,0,870
2L	20109121	.	A	T	76.77	.	AC=1;AF=0.500;AN=2;BaseQRankSum=3.166;ClippingRankSum=0.000;DP=25;ExcessHet=3.0103;FS=0.000;MLEAC=1;MLEAF=0.500;MQ=39.61;MQRankSum=-1.552;QD=3.07;ReadPosRankSum=0.968;SOR=0.050	GT:AD:DP:GQ:PL	0/1:21,4:25:99:105,0,870
2L	20109123	.	T	C	76.77	.	AC=1;AF=0.500;AN=2;BaseQRankSum=-2.464;ClippingRankSum=0.000;DP=25;ExcessHet=3.0103;FS=0.000;MLEAC=1;MLEAF=0.500;MQ=39.61;MQRankSum=-1.552;QD=3.07;ReadPosRankSum=1.215;SOR=0.050	GT:AD:DP:GQ:PL	0/1:21,4:25:99:105,0,870
2L	20109163	2L_20109163_SNP	G	A	949.77	.	AC=2;AF=1.00;AN=2;DB;DP=22;ExcessHet=3.0103;FS=0.000;MLEAC=2;MLEAF=1.00;MQ=40.57;QD=31.37;SOR=6.273	GT:AD:DP:GQ:PL	1/1:0,22:22:66:978,66,0
2L	20109166	2L_20109166_SNP	G	A	949.77	.	AC=2;AF=1.00;AN=2;DB;DP=22;ExcessHet=3.0103;FS=0.000;MLEAC=2;MLEAF=1.00;MQ=40.57;QD=27.93;SOR=6.273	GT:AD:DP:GQ:PL	1/1:0,22:22:66:978,66,0
2L	20109640	2L_20109640_SNP	G	T	323.77	.	AC=2;AF=1.00;AN=2;DB;DP=14;ExcessHet=3.0103;FS=0.000;MLEAC=2;MLEAF=1.00;MQ=32.89;QD=24.91;SOR=5.283	GT:AD:DP:GQ:PL	1/1:0,13:13:39:352,39,0
2L	20109762	2L_20109762_INS	C	CCTGTGTACCT	847.73	.	AC=2;AF=1.00;AN=2;DB;DP=20;ExcessHet=3.0103;FS=0.000;MLEAC=2;MLEAF=1.00;MQ=36.45;QD=29.68;SOR=4.407	GT:AD:DP:GQ:PL	1/1:0,18:18:60:885,60,0
2L	20109892	2L_20109892_SNP	A	T	827.77	.	AC=2;AF=1.00;AN=2;DB;DP=32;ExcessHet=3.0103;FS=0.000;MLEAC=2;MLEAF=1.00;MQ=30.12;QD=25.87;SOR=0.957	GT:AD:DP:GQ:PL	1/1:0,32:32:96:856,96,0
2L	20109911	2L_20109911_SNP	G	T	961.77	.	AC=2;AF=1.00;AN=2;DB;DP=36;ExcessHet=3.0103;FS=0.000;MLEAC=2;MLEAF=1.00;MQ=31.39;QD=26.72;SOR=0.693	GT:AD:DP:GQ:PL	1/1:0,36:36:99:990,108,0
2L	20110069	2L_20110069_SNP	G	C	1136.77	.	AC=2;AF=1.00;AN=2;DB;DP=43;ExcessHet=3.0103;FS=0.000;MLEAC=2;MLEAF=1.00;MQ=32.85;QD=26.44;SOR=1.055	GT:AD:DP:GQ:PL	1/1:0,43:43:99:1165,129,0
2L	20110114	2L_20110114_SNP	C	T	937.77	.	AC=2;AF=1.00;AN=2;DB;DP=37;ExcessHet=3.0103;FS=0.000;MLEAC=2;MLEAF=1.00;MQ=29.66;QD=25.35;SOR=0.859	GT:AD:DP:GQ:PL	1/1:0,37:37:99:966,110,0
2L	20110377	2L_20110377_SNP	C	A	532.77	.	AC=2;AF=1.00;AN=2;DB;DP=21;ExcessHet=3.0103;FS=0.000;MLEAC=2;MLEAF=1.00;MQ=24.30;QD=25.37;SOR=2.636	GT:AD:DP:GQ:PL	1/1:0,21:21:63:561,63,0
2L	20110403	2L_20110403_SNP	C	T	393.77	.	AC=2;AF=1.00;AN=2;DB;DP=16;ExcessHet=3.0103;FS=0.000;MLEAC=2;MLEAF=1.00;MQ=23.35;QD=24.61;SOR=2.584	GT:AD:DP:GQ:PL	1/1:0,16:16:48:422,48,0
2L	20110566	2L_20110566_SNP	G	A	849.77	.	AC=2;AF=1.00;AN=2;DB;DP=32;ExcessHet=3.0103;FS=0.000;MLEAC=2;MLEAF=1.00;MQ=26.05;QD=26.56;SOR=2.765	GT:AD:DP:GQ:PL	1/1:0,32:32:96:878,96,0
2L	20110584	2L_20110584_SNP	C	T	810.77	.	AC=2;AF=1.00;AN=2;DB;DP=31;ExcessHet=3.0103;FS=0.000;MLEAC=2;MLEAF=1.00;MQ=26.31;QD=26.15;SOR=2.376	GT:AD:DP:GQ:PL	1/1:0,31:31:93:839,93,0
2L	20110632	2L_20110632_SNP	T	C	881.77	.	AC=2;AF=1.00;AN=2;DB;DP=35;ExcessHet=3.0103;FS=0.000;MLEAC=2;MLEAF=1.00;MQ=29.73;QD=25.93;SOR=2.303	GT:AD:DP:GQ:PL	1/1:0,34:34:99:910,102,0
2L	20110895	2L_20110895_SNP	G	C	1169.77	.	AC=2;AF=1.00;AN=2;DB;DP=46;ExcessHet=3.0103;FS=0.000;MLEAC=2;MLEAF=1.00;MQ=31.41;QD=25.43;SOR=1.329	GT:AD:DP:GQ:PL	1/1:0,46:46:99:1198,137,0
2L	20111048	2L_20111048_SNP	T	G	1115.77	.	AC=2;AF=1.00;AN=2;DB;DP=26;ExcessHet=3.0103;FS=0.000;MLEAC=2;MLEAF=1.00;MQ=41.92;QD=29.03;SOR=6.593	GT:AD:DP:GQ:PL	1/1:0,26:26:78:1144,78,0
2L	20111049	2L_20111049_SNP	T	G	1115.77	.	AC=2;AF=1.00;AN=2;DB;DP=26;ExcessHet=3.0103;FS=0.000;MLEAC=2;MLEAF=1.00;MQ=41.92;QD=34.17;SOR=6.593	GT:AD:DP:GQ:PL	1/1:0,26:26:78:1144,78,0
2L	20111104	2L_20111104_SNP	T	G	331.79	.	AC=2;AF=1.00;AN=2;BaseQRankSum=1.798;ClippingRankSum=0.000;DB;DP=15;ExcessHet=3.0103;FS=0.000;MLEAC=2;MLEAF=1.00;MQ=37.93;MQRankSum=0.924;QD=22.12;ReadPosRankSum=0.464;SOR=4.047	GT:AD:DP:GQ:PL	1/1:1,14:15:22:360,22,0
2L	20111161	2L_20111161_SNP	A	T	239.77	.	AC=2;AF=1.00;AN=2;DB;DP=11;ExcessHet=3.0103;FS=0.000;MLEAC=2;MLEAF=1.00;MQ=35.92;QD=21.80;SOR=2.494	GT:AD:DP:GQ:PL	1/1:0,11:11:32:268,32,0
2L	20111175	2L_20111175_SNP	A	G	217.78	.	AC=2;AF=1.00;AN=2;DB;DP=9;ExcessHet=3.0103;FS=0.000;MLEAC=2;MLEAF=1.00;MQ=33.86;QD=24.20;SOR=2.093	GT:AD:DP:GQ:PL	1/1:0,9:9:27:246,27,0
2L	20111355	2L_20111355_SNP	A	T	352.77	.	AC=2;AF=1.00;AN=2;DB;DP=14;ExcessHet=3.0103;FS=0.000;MLEAC=2;MLEAF=1.00;MQ=35.50;QD=25.20;SOR=3.912	GT:AD:DP:GQ:PL	1/1:0,14:14:42:381,42,0
2L	20111419	2L_20111419_SNP	A	G	301.77	.	AC=2;AF=1.00;AN=2;DB;DP=13;ExcessHet=3.0103;FS=0.000;MLEAC=2;MLEAF=1.00;MQ=30.80;QD=23.21;SOR=0.836	GT:AD:DP:GQ:PL	1/1:0,13:13:39:330,39,0
2L	20111564	2L_20111564_SNP	T	C	296.78	.	AC=2;AF=1.00;AN=2;DB;DP=8;ExcessHet=3.0103;FS=0.000;MLEAC=2;MLEAF=1.00;MQ=41.82;QD=30.27;SOR=4.407	GT:AD:DP:GQ:PL	1/1:0,8:8:24:325,24,0
2L	20111576	2L_20111576_SNP	G	A	286.80	.	AC=2;AF=1.00;AN=2;DB;DP=7;ExcessHet=3.0103;FS=0.000;MLEAC=2;MLEAF=1.00;MQ=41.50;QD=32.22;SOR=4.174	GT:AD:DP:GQ:PL	1/1:0,7:7:21:315,21,0
2L	20111643	2L_20111643_SNP	C	T	226.84	.	AC=2;AF=1.00;AN=2;DB;DP=6;ExcessHet=3.0103;FS=0.000;MLEAC=2;MLEAF=1.00;MQ=35.51;QD=21.72;SOR=3.912	GT:AD:DP:GQ:PL	1/1:0,6:6:18:255,18,0
2L	20111654	2L_20111654_SNP	G	A	196.90	.	AC=2;AF=1.00;AN=2;DB;DP=5;ExcessHet=3.0103;FS=0.000;MLEAC=2;MLEAF=1.00;MQ=33.56;QD=26.71;SOR=3.611	GT:AD:DP:GQ:PL	1/1:0,5:5:15:225,15,0
2L	20111692	2L_20111692_SNP	A	G	152.03	.	AC=2;AF=1.00;AN=2;DB;DP=4;ExcessHet=3.0103;FS=0.000;MLEAC=2;MLEAF=1.00;MQ=30.39;QD=29.83;SOR=3.258	GT:AD:DP:GQ:PL	1/1:0,4:4:12:180,12,0
2L	20111705	2L_20111705_SNP	A	T	152.03	.	AC=2;AF=1.00;AN=2;DB;DP=4;ExcessHet=3.0103;FS=0.000;MLEAC=2;MLEAF=1.00;MQ=30.39;QD=23.94;SOR=3.258	GT:AD:DP:GQ:PL	1/1:0,4:4:12:180,12,0
2L	20111709	2L_20111709_SNP	A	C	152.03	.	AC=2;AF=1.00;AN=2;DB;DP=4;ExcessHet=3.0103;FS=0.000;MLEAC=2;MLEAF=1.00;MQ=30.39;QD=27.64;SOR=3.258	GT:AD:DP:GQ:PL	1/1:0,4:4:12:180,12,0
2L	20111744	2L_20111744_SNP	A	G	51.28	.	AC=2;AF=1.00;AN=2;DB;DP=3;ExcessHet=3.0103;FS=0.000;MLEAC=2;MLEAF=1.00;MQ=32.93;QD=17.09;SOR=2.833	GT:AD:DP:GQ:PL	1/1:0,3:3:9:79,9,0
2L	20111867	2L_20111867_SNP	C	T	141.03	.	AC=2;AF=1.00;AN=2;DB;DP=6;ExcessHet=3.0103;FS=0.000;MLEAC=2;MLEAF=1.00;MQ=37.92;QD=31.70;SOR=3.258	GT:AD:DP:GQ:PL	1/1:0,4:4:12:169,12,0
2L	20111870	2L_20111870_SNP	G	A	141.03	.	AC=2;AF=1.00;AN=2;DB;DP=7;ExcessHet=3.0103;FS=0.000;MLEAC=2;MLEAF=1.00;MQ=38.84;QD=30.59;SOR=3.258	GT:AD:DP:GQ:PL	1/1:0,4:4:12:169,12,0
2L	20111930	2L_20111930_SNP	T	G	281.77	.	AC=2;AF=1.00;AN=2;DB;DP=13;ExcessHet=3.0103;FS=0.000;MLEAC=2;MLEAF=1.00;MQ=39.89;QD=25.62;SOR=4.977	GT:AD:DP:GQ:PL	1/1:0,11:11:33:310,33,0
2L	20112016	2L_20112016_SNP	A	T	623.77	.	AC=2;AF=1.00;AN=2;DB;DP=24;ExcessHet=3.0103;FS=0.000;MLEAC=2;MLEAF=1.00;MQ=42.28;QD=27.12;SOR=6.358	GT:AD:DP:GQ:PL	1/1:0,23:23:69:652,69,0
2L	20112093	2L_20112093_SNP	T	C	596.77	.	AC=2;AF=1.00;AN=2;DB;DP=24;ExcessHet=3.0103;FS=0.000;MLEAC=2;MLEAF=1.00;MQ=39.75;QD=25.95;SOR=4.003	GT:AD:DP:GQ:PL	1/1:0,23:23:69:625,69,0
2L	20112126	.	A	T	1280.77	.	AC=2;AF=1.00;AN=2;DP=31;ExcessHet=3.0103;FS=0.000;MLEAC=2;MLEAF=1.00;MQ=38.68;QD=26.51;SOR=2.621	GT:AD:DP:GQ:PL	1/1:0,30:30:93:1309,93,0
2L	20112134	2L_20112134_SNP	G	T	1357.77	.	AC=2;AF=1.00;AN=2;DB;DP=34;ExcessHet=3.0103;FS=0.000;MLEAC=2;MLEAF=1.00;MQ=37.75;QD=24.84;SOR=2.517	GT:AD:DP:GQ:PL	1/1:0,33:33:99:1386,102,0
2L	20112321	2L_20112321_SNP	G	C	1750.77	.	AC=2;AF=1.00;AN=2;DB;DP=69;ExcessHet=3.0103;FS=0.000;MLEAC=2;MLEAF=1.00;MQ=40.82;QD=26.93;SOR=1.078	GT:AD:DP:GQ:PL	1/1:0,65:65:99:1779,194,0
2L	20112525	.	G	GCAA	2988.73	.	AC=2;AF=1.00;AN=2;DP=67;ExcessHet=3.0103;FS=0.000;MLEAC=2;MLEAF=1.00;MQ=40.17;QD=26.09;SOR=0.723	GT:AD:DP:GQ:PL	1/1:0,65:65:99:3026,205,0
2L	20112763	2L_20112763_SNP	A	G	1611.77	.	AC=2;AF=1.00;AN=2;DB;DP=63;ExcessHet=3.0103;FS=0.000;MLEAC=2;MLEAF=1.00;MQ=37.72;QD=26.00;SOR=1.536	GT:AD:DP:GQ:PL	1/1:0,62:62:99:1640,184,0
2L	20112811	2L_20112811_SNP	G	A	1622.77	.	AC=2;AF=1.00;AN=2;DB;DP=61;ExcessHet=3.0103;FS=0.000;MLEAC=2;MLEAF=1.00;MQ=38.27;QD=27.50;SOR=1.034	GT:AD:DP:GQ:PL	1/1:0,59:59:99:1651,177,0
2L	20113387	2L_20113387_DEL	ATATAATAATCTATAATC	A	98.25	.	AC=2;AF=1.00;AN=2;DB;DP=3;ExcessHet=3.0103;FS=0.000;MLEAC=2;MLEAF=1.00;MQ=42.68;QD=32.75;SOR=1.179	GT:AD:DP:GQ:PL	1/1:0,3:3:9:135,9,0
2L	20113714	2L_20113714_SNP	T	G	1057.77	.	AC=2;AF=1.00;AN=2;DB;DP=41;ExcessHet=3.0103;FS=0.000;MLEAC=2;MLEAF=1.00;MQ=40.56;QD=26.44;SOR=1.609	GT:AD:DP:GQ:PL	1/1:0,40:40:99:1086,119,0
2L	20113794	.	GT	G	1906.73	.	AC=2;AF=1.00;AN=2;DP=82;ExcessHet=3.0103;FS=0.000;MLEAC=2;MLEAF=1.00;MQ=41.97;QD=23.83;SOR=1.096	GT:AD:DP:GQ:PL	1/1:0,80:80:99:1944,238,0
2L	20113991	2L_20113991_SNP	C	T	3437.77	.	AC=2;AF=1.00;AN=2;DB;DP=80;ExcessHet=3.0103;FS=0.000;MLEAC=2;MLEAF=1.00;MQ=43.95;QD=31.82;SOR=0.796	GT:AD:DP:GQ:PL	1/1:0,80:80:99:3466,241,0
2L	20114007	2L_20114007_SNP	A	G	3578.77	.	AC=2;AF=1.00;AN=2;DB;DP=79;ExcessHet=3.0103;FS=0.000;MLEAC=2;MLEAF=1.00;MQ=43.95;QD=29.92;SOR=0.881	GT:AD:DP:GQ:PL	1/1:0,79:79:99:3607,244,0
2L	20114013	2L_20114013_SNP	C	T	3520.77	.	AC=2;AF=1.00;AN=2;DB;DP=81;ExcessHet=3.0103;FS=0.000;MLEAC=2;MLEAF=1.00;MQ=43.95;QD=29.79;SOR=0.850	GT:AD:DP:GQ:PL	1/1:0,80:80:99:3549,244,0
2L	20114088	2L_20114088_SNP	G	T	3682.77	.	AC=2;AF=1.00;AN=2;DB;DP=87;ExcessHet=3.0103;FS=0.000;MLEAC=2;MLEAF=1.00;MQ=43.98;QD=31.47;SOR=0.765	GT:AD:DP:GQ:PL	1/1:0,85:85:99:3711,256,0
2L	20114092	2L_20114092_SNP	G	T	3663.77	.	AC=2;AF=1.00;AN=2;DB;DP=85;ExcessHet=3.0103;FS=0.000;MLEAC=2;MLEAF=1.00;MQ=43.98;QD=33.62;SOR=0.766	GT:AD:DP:GQ:PL	1/1:0,83:83:99:3692,253,0
2L	20114238	.	C	CT	1916.73	.	AC=2;AF=1.00;AN=2;DP=84;ExcessHet=3.0103;FS=0.000;MLEAC=2;MLEAF=1.00;MQ=43.98;QD=23.66;SOR=0.821	GT:AD:DP:GQ:PL	1/1:0,81:81:99:1954,245,0
2L	20114288	2L_20114288_SNP	G	A	2274.77	.	AC=2;AF=1.00;AN=2;DB;DP=81;ExcessHet=3.0103;FS=0.000;MLEAC=2;MLEAF=1.00;MQ=43.75;QD=28.08;SOR=1.058	GT:AD:DP:GQ:PL	1/1:0,81:81:99:2303,243,0
2L	20114337	2L_20114337_SNP	C	A	3437.77	.	AC=2;AF=1.00;AN=2;DB;DP=78;ExcessHet=3.0103;FS=0.000;MLEAC=2;MLEAF=1.00;MQ=41.99;QD=31.19;SOR=0.855	GT:AD:DP:GQ:PL	1/1:0,78:78:99:3466,235,0
2L	20114341	.	G	A	3541.77	.	AC=2;AF=1.00;AN=2;DP=76;ExcessHet=3.0103;FS=0.000;MLEAC=2;MLEAF=1.00;MQ=41.70;QD=31.37;SOR=0.801	GT:AD:DP:GQ:PL	1/1:0,76:76:99:3570,244,0
2L	20114349	2L_20114349_SNP	C	T	3372.77	.	AC=2;AF=1.00;AN=2;DB;DP=75;ExcessHet=3.0103;FS=0.000;MLEAC=2;MLEAF=1.00;MQ=41.43;QD=31.25;SOR=0.892	GT:AD:DP:GQ:PL	1/1:0,75:75:99:3401,232,0
2L	20114448	.	TA	T	1245.73	.	AC=2;AF=1.00;AN=2;BaseQRankSum=-0.269;ClippingRankSum=0.000;DP=71;ExcessHet=3.0103;FS=3.076;MLEAC=2;MLEAF=1.00;MQ=37.54;MQRankSum=0.000;QD=18.32;ReadPosRankSum=1.526;SOR=0.212	GT:AD:DP:GQ:PL	1/1:2,66:68:99:1283,159,0
2L	20114466	2L_20114466_SNP	T	G	2949.77	.	AC=2;AF=1.00;AN=2;DB;DP=69;ExcessHet=3.0103;FS=0.000;MLEAC=2;MLEAF=1.00;MQ=37.75;QD=32.32;SOR=0.722	GT:AD:DP:GQ:PL	1/1:0,69:69:99:2978,208,0
2L	20114577	2L_20114577_SNP	A	C	1786.77	.	AC=2;AF=1.00;AN=2;DB;DP=66;ExcessHet=3.0103;FS=0.000;MLEAC=2;MLEAF=1.00;MQ=33.70;QD=27.07;SOR=1.112	GT:AD:DP:GQ:PL	1/1:0,66:66:99:1815,198,0
2L	20114850	.	C	CTTGCGACTT	2288.73	.	AC=2;AF=1.00;AN=2;DP=48;ExcessHet=3.0103;FS=0.000;MLEAC=2;MLEAF=1.00;MQ=37.66;QD=32.01;SOR=0.976	GT:AD:DP:GQ:PL	1/1:0,46:46:99:2326,156,0
2L	20114882	2L_20114882_SNP	A	T	1476.77	.	AC=2;AF=1.00;AN=2;DB;DP=55;ExcessHet=3.0103;FS=0.000;MLEAC=2;MLEAF=1.00;MQ=39.27;QD=27.35;SOR=1.329	GT:AD:DP:GQ:PL	1/1:0,54:54:99:1505,162,0
2L	20114907	.	ATATG	A	2368.73	.	AC=2;AF=1.00;AN=2;DP=55;ExcessHet=3.0103;FS=0.000;MLEAC=2;MLEAF=1.00;MQ=39.52;QD=27.96;SOR=1.220	GT:AD:DP:GQ:PL	1/1:0,54:54:99:2406,163,0
2L	20114976	2L_20114976_SNP	C	T	1564.77	.	AC=2;AF=1.00;AN=2;DB;DP=57;ExcessHet=3.0103;FS=0.000;MLEAC=2;MLEAF=1.00;MQ=41.05;QD=27.94;SOR=1.009	GT:AD:DP:GQ:PL	1/1:0,56:56:99:1593,168,0
2L	20115404	2L_20115404_SNP	G	A	2012.77	.	AC=2;AF=1.00;AN=2;DB;DP=46;ExcessHet=3.0103;FS=0.000;MLEAC=2;MLEAF=1.00;MQ=43.08;QD=29.43;SOR=0.874	GT:AD:DP:GQ:PL	1/1:0,46:46:99:2041,141,0
2L	20115407	.	G	GT	2012.73	.	AC=2;AF=1.00;AN=2;DP=46;ExcessHet=3.0103;FS=0.000;MLEAC=2;MLEAF=1.00;MQ=42.97;QD=27.98;SOR=0.874	GT:AD:DP:GQ:PL	1/1:0,46:46:99:2050,144,0
2L	20115418	2L_20115418_SNP	T	C	1166.77	.	AC=2;AF=1.00;AN=2;DB;DP=44;ExcessHet=3.0103;FS=0.000;MLEAC=2;MLEAF=1.00;MQ=42.92;QD=26.52;SOR=0.784	GT:AD:DP:GQ:PL	1/1:0,44:44:99:1195,131,0
2L	20115436	2L_20115436_SNP	T	C	1147.77	.	AC=2;AF=1.00;AN=2;DB;DP=43;ExcessHet=3.0103;FS=0.000;MLEAC=2;MLEAF=1.00;MQ=42.95;QD=26.69;SOR=0.739	GT:AD:DP:GQ:PL	1/1:0,43:43:99:1176,128,0
2L	20115468	2L_20115468_SNP	G	A	1249.77	.	AC=2;AF=1.00;AN=2;DB;DP=47;ExcessHet=3.0103;FS=0.000;MLEAC=2;MLEAF=1.00;MQ=41.95;QD=26.59;SOR=0.823	GT:AD:DP:GQ:PL	1/1:0,47:47:99:1278,140,0
2L	20115483	2L_20115483_SNP	T	C	1403.77	.	AC=2;AF=1.00;AN=2;DB;DP=52;ExcessHet=3.0103;FS=0.000;MLEAC=2;MLEAF=1.00;MQ=41.80;QD=27.00;SOR=0.853	GT:AD:DP:GQ:PL	1/1:0,52:52:99:1432,155,0
2L	20115636	.	A	AC	1916.73	.	AC=2;AF=1.00;AN=2;DP=58;ExcessHet=3.0103;FS=0.000;MLEAC=2;MLEAF=1.00;MQ=38.09;QD=33.63;SOR=0.960	GT:AD:DP:GQ:PL	1/1:0,57:57:99:1954,171,0
2L	20115760	2L_20115760_SNP	A	G	1550.77	.	AC=2;AF=1.00;AN=2;BaseQRankSum=1.860;ClippingRankSum=0.000;DB;DP=60;ExcessHet=3.0103;FS=0.000;MLEAC=2;MLEAF=1.00;MQ=34.08;MQRankSum=-1.518;QD=26.28;ReadPosRankSum=1.842;SOR=0.499	GT:AD:DP:GQ:PL	1/1:1,58:59:99:1579,166,0
2L	20115810	2L_20115810_SNP	T	A	1286.77	.	AC=2;AF=1.00;AN=2;DB;DP=47;ExcessHet=3.0103;FS=0.000;MLEAC=2;MLEAF=1.00;MQ=30.94;QD=27.38;SOR=1.378	GT:AD:DP:GQ:PL	1/1:0,47:47:99:1315,141,0
2L	20116049	2L_20116049_SNP	C	T	1062.77	.	AC=2;AF=1.00;AN=2;DB;DP=39;ExcessHet=3.0103;FS=0.000;MLEAC=2;MLEAF=1.00;MQ=35.64;QD=27.25;SOR=1.387	GT:AD:DP:GQ:PL	1/1:0,39:39:99:1091,117,0
2L	20116582	2L_20116582_SNP	T	G	1313.77	.	AC=2;AF=1.00;AN=2;DB;DP=48;ExcessHet=3.0103;FS=0.000;MLEAC=2;MLEAF=1.00;MQ=40.92;QD=27.37;SOR=0.776	GT:AD:DP:GQ:PL	1/1:0,48:48:99:1342,144,0
2L	20116873	2L_20116873_SNP	A	G	1584.73	.	AC=2;AF=1.00;AN=2;BaseQRankSum=1.864;ClippingRankSum=0.000;DB;DP=62;ExcessHet=3.0103;FS=3.310;MLEAC=2;MLEAF=1.00;MQ=41.49;MQRankSum=-0.780;QD=26.41;ReadPosRankSum=0.926;SOR=0.494	GT:AD:DP:GQ:PL	1/1:1,59:60:99:1622,170,0
2L	20117258	2L_20117258_SNP	G	A	1845.77	.	AC=2;AF=1.00;AN=2;DB;DP=67;ExcessHet=3.0103;FS=0.000;MLEAC=2;MLEAF=1.00;MQ=43.29;QD=27.55;SOR=0.784	GT:AD:DP:GQ:PL	1/1:0,67:67:99:1874,201,0
2L	20117442	2L_20117442_SNP	G	A	2621.77	.	AC=2;AF=1.00;AN=2;DB;DP=59;ExcessHet=3.0103;FS=0.000;MLEAC=2;MLEAF=1.00;MQ=42.69;QD=30.41;SOR=0.726	GT:AD:DP:GQ:PL	1/1:0,59:59:99:2650,178,0
2L	20117448	2L_20117448_SNP	G	A	2806.77	.	AC=2;AF=1.00;AN=2;DB;DP=61;ExcessHet=3.0103;FS=0.000;MLEAC=2;MLEAF=1.00;MQ=42.65;QD=28.88;SOR=0.793	GT:AD:DP:GQ:PL	1/1:0,61:61:99:2835,190,0
2L	20117451	2L_20117451_SNP	T	A	2761.77	.	AC=2;AF=1.00;AN=2;DB;DP=61;ExcessHet=3.0103;FS=0.000;MLEAC=2;MLEAF=1.00;MQ=42.58;QD=30.25;SOR=0.725	GT:AD:DP:GQ:PL	1/1:0,61:61:99:2790,187,0
2L	20117454	.	CAACATTAG	C	2717.73	.	AC=2;AF=1.00;AN=2;DP=62;ExcessHet=3.0103;FS=0.000;MLEAC=2;MLEAF=1.00;MQ=42.48;QD=26.10;SOR=0.758	GT:AD:DP:GQ:PL	1/1:0,62:62:99:2755,186,0
2L	20117490	.	ATATT	A	2829.73	.	AC=2;AF=1.00;AN=2;DP=63;ExcessHet=3.0103;FS=0.000;MLEAC=2;MLEAF=1.00;MQ=41.01;QD=31.94;SOR=0.724	GT:AD:DP:GQ:PL	1/1:0,63:63:99:2867,193,0
2L	20117494	.	T	TCG	2829.73	.	AC=2;AF=1.00;AN=2;DP=63;ExcessHet=3.0103;FS=0.000;MLEAC=2;MLEAF=1.00;MQ=41.01;QD=31.57;SOR=0.724	GT:AD:DP:GQ:PL	1/1:0,63:63:99:2867,193,0
2L	20117496	.	T	A	2838.77	.	AC=2;AF=1.00;AN=2;DP=63;ExcessHet=3.0103;FS=0.000;MLEAC=2;MLEAF=1.00;MQ=40.97;QD=37.05;SOR=0.724	GT:AD:DP:GQ:PL	1/1:0,63:63:99:2867,193,0
2L	20117514	2L_20117514_SNP	T	C	1647.77	.	AC=2;AF=1.00;AN=2;DB;DP=62;ExcessHet=3.0103;FS=0.000;MLEAC=2;MLEAF=1.00;MQ=39.82;QD=26.58;SOR=0.693	GT:AD:DP:GQ:PL	1/1:0,62:62:99:1676,184,0
2L	20117569	2L_20117569_SNP	A	C	2330.77	.	AC=2;AF=1.00;AN=2;DB;DP=53;ExcessHet=3.0103;FS=0.000;MLEAC=2;MLEAF=1.00;MQ=36.49;QD=24.99;SOR=0.730	GT:AD:DP:GQ:PL	1/1:0,53:53:99:2359,159,0
2L	20117574	2L_20117574_INS	A	AGCCACAGCCGACCACTGTATGTGT	2557.73	.	AC=2;AF=1.00;AN=2;DB;DP=53;ExcessHet=3.0103;FS=0.000;MLEAC=2;MLEAF=1.00;MQ=36.41;QD=29.38;SOR=0.730	GT:AD:DP:GQ:PL	1/1:0,53:53:99:2595,174,0
2L	20117964	.	GA	G	990.73	.	AC=2;AF=1.00;AN=2;BaseQRankSum=-1.294;ClippingRankSum=0.000;DP=62;ExcessHet=3.0103;FS=0.000;MLEAC=2;MLEAF=1.00;MQ=35.49;MQRankSum=2.145;QD=17.38;SOR=0.892	GT:AD:DP:GQ:PL	1/1:3,54:57:99:1028,103,0
2L	20118046	.	TATAC	T	1914.73	.	AC=2;AF=1.00;AN=2;DP=47;ExcessHet=3.0103;FS=0.000;MLEAC=2;MLEAF=1.00;MQ=31.40;QD=25.43;SOR=0.990	GT:AD:DP:GQ:PL	1/1:0,44:44:99:1952,133,0
2L	20118215	.	GTCATTTTGGTGA	G	1743.73	.	AC=2;AF=1.00;AN=2;DP=44;ExcessHet=3.0103;FS=0.000;MLEAC=2;MLEAF=1.00;MQ=32.95;QD=36.45;SOR=1.151	GT:AD:DP:GQ:PL	1/1:0,40:40:99:1781,121,0
2L	20118268	.	T	G	2200.77	.	AC=2;AF=1.00;AN=2;DP=50;ExcessHet=3.0103;FS=0.000;MLEAC=2;MLEAF=1.00;MQ=34.77;QD=30.50;SOR=1.051	GT:AD:DP:GQ:PL	1/1:0,50:50:99:2229,150,0
2L	20118272	2L_20118272_SNP	A	C	2176.77	.	AC=2;AF=1.00;AN=2;DB;DP=49;ExcessHet=3.0103;FS=0.000;MLEAC=2;MLEAF=1.00;MQ=34.99;QD=31.25;SOR=1.007	GT:AD:DP:GQ:PL	1/1:0,49:49:99:2205,147,0
2L	20118651	2L_20118651_SNP	G	A	1716.77	.	AC=2;AF=1.00;AN=2;DB;DP=65;ExcessHet=3.0103;FS=0.000;MLEAC=2;MLEAF=1.00;MQ=43.94;QD=26.82;SOR=1.044	GT:AD:DP:GQ:PL	1/1:0,64:64:99:1745,191,0
2L	20119014	.	TA	T	618.74	.	AC=2;AF=1.00;AN=2;BaseQRankSum=-0.038;ClippingRankSum=0.000;DP=56;ExcessHet=3.0103;FS=4.606;MLEAC=2;MLEAF=1.00;MQ=41.58;MQRankSum=0.759;QD=13.75;ReadPosRankSum=-0.904;SOR=0.315	GT:AD:DP:GQ:PL	1/1:5,40:45:27:656,27,0
2L	20119351	2L_20119351_SNP	G	A	2103.77	.	AC=2;AF=1.00;AN=2;DB;DP=75;ExcessHet=3.0103;FS=0.000;MLEAC=2;MLEAF=1.00;MQ=44.59;QD=28.43;SOR=1.134	GT:AD:DP:GQ:PL	1/1:0,74:74:99:2132,222,0
2L	20119367	.	G	GTTTCAT	3275.73	.	AC=2;AF=1.00;AN=2;DP=76;ExcessHet=3.0103;FS=0.000;MLEAC=2;MLEAF=1.00;MQ=44.47;QD=26.42;SOR=1.319	GT:AD:DP:GQ:PL	1/1:0,75:75:99:3313,226,0
2L	20119385	2L_20119385_SNP	T	A	1974.77	.	AC=2;AF=1.00;AN=2;DB;DP=70;ExcessHet=3.0103;FS=0.000;MLEAC=2;MLEAF=1.00;MQ=43.79;QD=28.62;SOR=1.385	GT:AD:DP:GQ:PL	1/1:0,69:69:99:2003,207,0
2L	20119820	2L_20119820_SNP	C	T	1590.77	.	AC=2;AF=1.00;AN=2;DB;DP=62;ExcessHet=3.0103;FS=0.000;MLEAC=2;MLEAF=1.00;MQ=34.37;QD=25.66;SOR=1.430	GT:AD:DP:GQ:PL	1/1:0,62:62:99:1619,185,0
2L	20119848	2L_20119848_SNP	A	G	1458.77	.	AC=2;AF=1.00;AN=2;DB;DP=53;ExcessHet=3.0103;FS=0.000;MLEAC=2;MLEAF=1.00;MQ=33.91;QD=27.52;SOR=1.402	GT:AD:DP:GQ:PL	1/1:0,53:53:99:1487,159,0
2L	20119916	2L_20119916_SNP	G	T	1019.77	.	AC=2;AF=1.00;AN=2;DB;DP=39;ExcessHet=3.0103;FS=0.000;MLEAC=2;MLEAF=1.00;MQ=31.63;QD=26.15;SOR=0.850	GT:AD:DP:GQ:PL	1/1:0,39:39:99:1048,117,0
2L	20119948	2L_20119948_SNP	C	T	1340.77	.	AC=2;AF=1.00;AN=2;DB;DP=52;ExcessHet=3.0103;FS=0.000;MLEAC=2;MLEAF=1.00;MQ=30.51;QD=26.29;SOR=0.900	GT:AD:DP:GQ:PL	1/1:0,51:51:99:1369,153,0
2L	20119972	2L_20119972_SNP	T	A	1337.77	.	AC=2;AF=1.00;AN=2;DB;DP=52;ExcessHet=3.0103;FS=0.000;MLEAC=2;MLEAF=1.00;MQ=31.62;QD=26.23;SOR=0.994	GT:AD:DP:GQ:PL	1/1:0,51:51:99:1366,152,0
2L	20120047	2L_20120047_SNP	A	C	1479.77	.	AC=2;AF=1.00;AN=2;DB;DP=57;ExcessHet=3.0103;FS=0.000;MLEAC=2;MLEAF=1.00;MQ=33.24;QD=26.42;SOR=0.765	GT:AD:DP:GQ:PL	1/1:0,56:56:99:1508,167,0
2L	20120157	2L_20120157_SNP	T	G	1294.77	.	AC=2;AF=1.00;AN=2;DB;DP=50;ExcessHet=3.0103;FS=0.000;MLEAC=2;MLEAF=1.00;MQ=37.75;QD=26.42;SOR=1.911	GT:AD:DP:GQ:PL	1/1:0,49:49:99:1323,146,0
2L	20120176	2L_20120176_SNP	T	C	1320.77	.	AC=2;AF=1.00;AN=2;DB;DP=50;ExcessHet=3.0103;FS=0.000;MLEAC=2;MLEAF=1.00;MQ=37.63;QD=26.42;SOR=1.656	GT:AD:DP:GQ:PL	1/1:0,50:50:99:1349,149,0
2L	20120194	2L_20120194_SNP	C	T	1235.77	.	AC=2;AF=1.00;AN=2;DB;DP=47;ExcessHet=3.0103;FS=0.000;MLEAC=2;MLEAF=1.00;MQ=37.78;QD=26.29;SOR=1.814	GT:AD:DP:GQ:PL	1/1:0,47:47:99:1264,140,0
2L	20120266	2L_20120266_SNP	G	C	2411.77	.	AC=2;AF=1.00;AN=2;DB;DP=58;ExcessHet=3.0103;FS=0.000;MLEAC=2;MLEAF=1.00;MQ=40.32;QD=30.66;SOR=1.528	GT:AD:DP:GQ:PL	1/1:0,56:56:99:2440,166,0
2L	20120267	2L_20120267_SNP	C	T	2411.77	.	AC=2;AF=1.00;AN=2;DB;DP=58;ExcessHet=3.0103;FS=0.000;MLEAC=2;MLEAF=1.00;MQ=40.32;QD=30.87;SOR=1.528	GT:AD:DP:GQ:PL	1/1:0,56:56:99:2440,166,0
2L	20120476	2L_20120476_SNP	C	T	2855.77	.	AC=2;AF=1.00;AN=2;DB;DP=65;ExcessHet=3.0103;FS=0.000;MLEAC=2;MLEAF=1.00;MQ=42.41;QD=29.88;SOR=0.787	GT:AD:DP:GQ:PL	1/1:0,65:65:99:2884,196,0
2L	20120479	.	T	TC	3136.73	.	AC=2;AF=1.00;AN=2;DP=67;ExcessHet=3.0103;FS=0.000;MLEAC=2;MLEAF=1.00;MQ=42.42;QD=33.55;SOR=0.724	GT:AD:DP:GQ:PL	1/1:0,67:67:99:3174,217,0
2L	20120480	.	T	TGGGACGGAC	3104.73	.	AC=2;AF=1.00;AN=2;DP=71;ExcessHet=3.0103;FS=0.000;MLEAC=2;MLEAF=1.00;MQ=42.44;QD=33.74;SOR=0.758	GT:AD:DP:GQ:PL	1/1:0,70:70:99:3142,214,0
2L	20120514	2L_20120514_SNP	A	T	1836.77	.	AC=2;AF=1.00;AN=2;DB;DP=67;ExcessHet=3.0103;FS=0.000;MLEAC=2;MLEAF=1.00;MQ=42.32;QD=28.26;SOR=0.787	GT:AD:DP:GQ:PL	1/1:0,65:65:99:1865,195,0
2L	20120528	2L_20120528_SNP	A	G	1725.77	.	AC=2;AF=1.00;AN=2;DB;DP=64;ExcessHet=3.0103;FS=0.000;MLEAC=2;MLEAF=1.00;MQ=42.55;QD=27.39;SOR=0.724	GT:AD:DP:GQ:PL	1/1:0,63:63:99:1754,188,0
2L	20120590	2L_20120590_SNP	A	T	1849.77	.	AC=2;AF=1.00;AN=2;DB;DP=69;ExcessHet=3.0103;FS=0.000;MLEAC=2;MLEAF=1.00;MQ=42.79;QD=27.20;SOR=0.880	GT:AD:DP:GQ:PL	1/1:0,68:68:99:1878,204,0
2L	20120641	2L_20120641_DEL	GT	G	3018.73	.	AC=2;AF=1.00;AN=2;DB;DP=68;ExcessHet=3.0103;FS=0.000;MLEAC=2;MLEAF=1.00;MQ=42.92;QD=29.45;SOR=0.752	GT:AD:DP:GQ:PL	1/1:0,68:68:99:3056,208,0
2L	20120649	2L_20120649_SNP	G	T	3059.77	.	AC=2;AF=1.00;AN=2;DB;DP=70;ExcessHet=3.0103;FS=0.000;MLEAC=2;MLEAF=1.00;MQ=42.95;QD=27.33;SOR=0.693	GT:AD:DP:GQ:PL	1/1:0,70:70:99:3088,211,0
2L	20120869	2L_20120869_SNP	T	A	1999.77	.	AC=2;AF=1.00;AN=2;DB;DP=71;ExcessHet=3.0103;FS=0.000;MLEAC=2;MLEAF=1.00;MQ=43.49;QD=28.17;SOR=0.904	GT:AD:DP:GQ:PL	1/1:0,71:71:99:2028,213,0
2L	20120921	2L_20120921_SNP	A	G	3106.77	.	AC=2;AF=1.00;AN=2;DB;DP=69;ExcessHet=3.0103;FS=0.000;MLEAC=2;MLEAF=1.00;MQ=43.77;QD=30.00;SOR=0.910	GT:AD:DP:GQ:PL	1/1:0,69:69:99:3135,216,0
2L	20120928	2L_20120928_SNP	G	T	3090.77	.	AC=2;AF=1.00;AN=2;DB;DP=68;ExcessHet=3.0103;FS=0.000;MLEAC=2;MLEAF=1.00;MQ=43.84;QD=32.89;SOR=0.949	GT:AD:DP:GQ:PL	1/1:0,68:68:99:3119,211,0
2L	20120929	2L_20120929_DEL	GAATAAGACGCA	G	3051.73	.	AC=2;AF=1.00;AN=2;DB;DP=68;ExcessHet=3.0103;FS=0.000;MLEAC=2;MLEAF=1.00;MQ=43.84;QD=25.11;SOR=0.949	GT:AD:DP:GQ:PL	1/1:0,68:68:99:3089,208,0
2L	20120944	2L_20120944_DEL	AG	A	3085.73	.	AC=2;AF=1.00;AN=2;DB;DP=69;ExcessHet=3.0103;FS=0.000;MLEAC=2;MLEAF=1.00;MQ=43.91;QD=33.56;SOR=0.910	GT:AD:DP:GQ:PL	1/1:0,69:69:99:3123,211,0
2L	20120972	2L_20120972_SNP	T	A	1881.77	.	AC=2;AF=1.00;AN=2;DB;DP=66;ExcessHet=3.0103;FS=0.000;MLEAC=2;MLEAF=1.00;MQ=44.00;QD=28.51;SOR=1.196	GT:AD:DP:GQ:PL	1/1:0,66:66:99:1910,198,0
2L	20122119	.	G	GA	1394.73	.	AC=2;AF=1.00;AN=2;DP=65;ExcessHet=3.0103;FS=0.000;MLEAC=2;MLEAF=1.00;MQ=43.78;QD=22.86;SOR=1.107	GT:AD:DP:GQ:PL	1/1:0,61:61:99:1432,182,0
2L	20122512	2L_20122512_SNP	T	C	1826.77	.	AC=2;AF=1.00;AN=2;DB;DP=65;ExcessHet=3.0103;FS=0.000;MLEAC=2;MLEAF=1.00;MQ=43.97;QD=28.10;SOR=1.162	GT:AD:DP:GQ:PL	1/1:0,65:65:99:1855,195,0
2L	20122752	.	A	AT	1750.73	.	AC=2;AF=1.00;AN=2;DP=77;ExcessHet=3.0103;FS=0.000;MLEAC=2;MLEAF=1.00;MQ=44.00;QD=23.66;SOR=0.804	GT:AD:DP:GQ:PL	1/1:0,74:74:99:1788,224,0
2L	20122825	2L_20122825_SNP	A	G	2018.77	.	AC=2;AF=1.00;AN=2;DB;DP=73;ExcessHet=3.0103;FS=0.000;MLEAC=2;MLEAF=1.00;MQ=44.00;QD=27.65;SOR=0.836	GT:AD:DP:GQ:PL	1/1:0,73:73:99:2047,219,0
2L	20122874	2L_20122874_SNP	G	T	1895.77	.	AC=2;AF=1.00;AN=2;DB;DP=68;ExcessHet=3.0103;FS=0.000;MLEAC=2;MLEAF=1.00;MQ=44.00;QD=28.72;SOR=0.818	GT:AD:DP:GQ:PL	1/1:0,66:66:99:1924,198,0
2L	20122919	2L_20122919_SNP	T	C	1657.77	.	AC=2;AF=1.00;AN=2;DB;DP=61;ExcessHet=3.0103;FS=0.000;MLEAC=2;MLEAF=1.00;MQ=44.00;QD=27.63;SOR=1.460	GT:AD:DP:GQ:PL	1/1:0,60:60:99:1686,180,0
2L	20122966	2L_20122966_SNP	G	C	1525.77	.	AC=2;AF=1.00;AN=2;DB;DP=56;ExcessHet=3.0103;FS=0.000;MLEAC=2;MLEAF=1.00;MQ=44.00;QD=27.74;SOR=1.262	GT:AD:DP:GQ:PL	1/1:0,55:55:99:1554,165,0
2L	20122997	2L_20122997_SNP	G	T	1637.77	.	AC=2;AF=1.00;AN=2;DB;DP=58;ExcessHet=3.0103;FS=0.000;MLEAC=2;MLEAF=1.00;MQ=44.00;QD=28.73;SOR=1.140	GT:AD:DP:GQ:PL	1/1:0,57:57:99:1666,171,0
2L	20123044	2L_20123044_SNP	C	T	1705.77	.	AC=2;AF=1.00;AN=2;DB;DP=59;ExcessHet=3.0103;FS=0.000;MLEAC=2;MLEAF=1.00;MQ=43.93;QD=28.91;SOR=1.034	GT:AD:DP:GQ:PL	1/1:0,59:59:99:1734,177,0
2L	20123107	2L_20123107_SNP	C	G	1883.77	.	AC=2;AF=1.00;AN=2;BaseQRankSum=-1.446;ClippingRankSum=0.000;DB;DP=70;ExcessHet=3.0103;FS=0.000;MLEAC=2;MLEAF=1.00;MQ=43.94;MQRankSum=-0.086;QD=26.91;ReadPosRankSum=2.055;SOR=0.259	GT:AD:DP:GQ:PL	1/1:1,69:70:99:1912,180,0
2L	20123137	2L_20123137_SNP	G	C	1942.77	.	AC=2;AF=1.00;AN=2;DB;DP=73;ExcessHet=3.0103;FS=0.000;MLEAC=2;MLEAF=1.00;MQ=43.92;QD=26.61;SOR=0.776	GT:AD:DP:GQ:PL	1/1:0,73:73:99:1971,218,0
2L	20123572	2L_20123572_SNP	A	T	3498.77	.	AC=2;AF=1.00;AN=2;DB;DP=80;ExcessHet=3.0103;FS=0.000;MLEAC=2;MLEAF=1.00;MQ=44.00;QD=34.38;SOR=1.096	GT:AD:DP:GQ:PL	1/1:0,80:80:99:3527,241,0
2L	20123583	2L_20123583_SNP	T	C	3595.77	.	AC=2;AF=1.00;AN=2;DB;DP=81;ExcessHet=3.0103;FS=0.000;MLEAC=2;MLEAF=1.00;MQ=44.00;QD=30.35;SOR=0.995	GT:AD:DP:GQ:PL	1/1:0,81:81:99:3624,250,0
2L	20124378	.	TAGTAGGAAAAAAACAAAATTTTCCG	T	2078.73	.	AC=2;AF=1.00;AN=2;DP=49;ExcessHet=3.0103;FS=0.000;MLEAC=2;MLEAF=1.00;MQ=43.18;QD=30.98;SOR=0.735	GT:AD:DP:GQ:PL	1/1:0,47:47:99:2116,142,0
2L	20124436	2L_20124436_SNP	G	A	2543.77	.	AC=2;AF=1.00;AN=2;DB;DP=58;ExcessHet=3.0103;FS=0.000;MLEAC=2;MLEAF=1.00;MQ=43.24;QD=31.36;SOR=0.693	GT:AD:DP:GQ:PL	1/1:0,58:58:99:2572,175,0
2L	20124442	2L_20124442_SNP	G	A	2572.77	.	AC=2;AF=1.00;AN=2;DB;DP=58;ExcessHet=3.0103;FS=0.000;MLEAC=2;MLEAF=1.00;MQ=43.24;QD=30.39;SOR=0.836	GT:AD:DP:GQ:PL	1/1:0,58:58:99:2601,178,0
2L	20124475	2L_20124475_SNP	T	A	2020.77	.	AC=2;AF=1.00;AN=2;DB;DP=73;ExcessHet=3.0103;FS=0.000;MLEAC=2;MLEAF=1.00;MQ=43.49;QD=28.07;SOR=1.073	GT:AD:DP:GQ:PL	1/1:0,72:72:99:2049,216,0
2L	20124840	2L_20124840_SNP	A	G	2260.77	.	AC=2;AF=1.00;AN=2;DB;DP=82;ExcessHet=3.0103;FS=0.000;MLEAC=2;MLEAF=1.00;MQ=43.96;QD=27.57;SOR=1.367	GT:AD:DP:GQ:PL	1/1:0,82:82:99:2289,246,0
2L	20124861	.	G	GTACA	3266.73	.	AC=2;AF=1.00;AN=2;DP=72;ExcessHet=3.0103;FS=0.000;MLEAC=2;MLEAF=1.00;MQ=43.96;QD=29.94;SOR=1.394	GT:AD:DP:GQ:PL	1/1:0,72:72:99:3304,223,0
2L	20124868	2L_20124868_SNP	T	C	3181.77	.	AC=2;AF=1.00;AN=2;DB;DP=69;ExcessHet=3.0103;FS=0.000;MLEAC=2;MLEAF=1.00;MQ=43.93;QD=31.69;SOR=1.478	GT:AD:DP:GQ:PL	1/1:0,69:69:99:3210,217,0
2L	20124870	2L_20124870_SNP	T	A	3091.77	.	AC=2;AF=1.00;AN=2;DB;DP=70;ExcessHet=3.0103;FS=0.000;MLEAC=2;MLEAF=1.00;MQ=43.93;QD=30.16;SOR=1.512	GT:AD:DP:GQ:PL	1/1:0,70:70:99:3120,211,0
2L	20124894	2L_20124894_SNP	T	C	1897.77	.	AC=2;AF=1.00;AN=2;DB;DP=71;ExcessHet=3.0103;FS=0.000;MLEAC=2;MLEAF=1.00;MQ=43.94;QD=26.73;SOR=1.195	GT:AD:DP:GQ:PL	1/1:0,71:71:99:1926,212,0
2L	20124924	2L_20124924_SNP	A	G	1599.77	.	AC=2;AF=1.00;AN=2;DB;DP=58;ExcessHet=3.0103;FS=0.000;MLEAC=2;MLEAF=1.00;MQ=43.93;QD=27.58;SOR=0.914	GT:AD:DP:GQ:PL	1/1:0,58:58:99:1628,173,0
2L	20124945	2L_20124945_SNP	A	G	2406.77	.	AC=2;AF=1.00;AN=2;DB;DP=54;ExcessHet=3.0103;FS=0.000;MLEAC=2;MLEAF=1.00;MQ=43.93;QD=29.78;SOR=0.846	GT:AD:DP:GQ:PL	1/1:0,54:54:99:2435,168,0
2L	20124950	2L_20124950_SNP	G	A	2367.77	.	AC=2;AF=1.00;AN=2;DB;DP=55;ExcessHet=3.0103;FS=0.000;MLEAC=2;MLEAF=1.00;MQ=43.93;QD=28.50;SOR=0.804	GT:AD:DP:GQ:PL	1/1:0,55:55:99:2396,165,0
2L	20125022	2L_20125022_SNP	C	T	1733.77	.	AC=2;AF=1.00;AN=2;DB;DP=63;ExcessHet=3.0103;FS=0.000;MLEAC=2;MLEAF=1.00;MQ=43.83;QD=27.96;SOR=0.899	GT:AD:DP:GQ:PL	1/1:0,62:62:99:1762,186,0
2L	20125111	2L_20125111_SNP	G	A	863.77	.	AC=2;AF=1.00;AN=2;DB;DP=31;ExcessHet=3.0103;FS=0.000;MLEAC=2;MLEAF=1.00;MQ=43.42;QD=27.86;SOR=5.486	GT:AD:DP:GQ:PL	1/1:0,31:31:93:892,93,0
2L	20125146	2L_20125146_SNP	C	T	1060.77	.	AC=2;AF=1.00;AN=2;DB;DP=38;ExcessHet=3.0103;FS=0.000;MLEAC=2;MLEAF=1.00;MQ=43.95;QD=27.91;SOR=2.833	GT:AD:DP:GQ:PL	1/1:0,38:38:99:1089,114,0
2L	20125223	2L_20125223_SNP	G	A	1532.77	.	AC=2;AF=1.00;AN=2;DB;DP=56;ExcessHet=3.0103;FS=0.000;MLEAC=2;MLEAF=1.00;MQ=43.72;QD=27.37;SOR=1.009	GT:AD:DP:GQ:PL	1/1:0,56:56:99:1561,168,0
2L	20125502	2L_20125502_SNP	A	T	2667.77	.	AC=2;AF=1.00;AN=2;DB;DP=61;ExcessHet=3.0103;FS=0.000;MLEAC=2;MLEAF=1.00;MQ=43.97;QD=36.43;SOR=1.197	GT:AD:DP:GQ:PL	1/1:0,61:61:99:2696,187,0
2L	20125526	2L_20125526_SNP	A	G	2976.77	.	AC=2;AF=1.00;AN=2;DB;DP=65;ExcessHet=3.0103;FS=0.000;MLEAC=2;MLEAF=1.00;MQ=43.97;QD=33.14;SOR=1.249	GT:AD:DP:GQ:PL	1/1:0,65:65:99:3005,205,0
2L	20125532	2L_20125532_SNP	T	A	2935.77	.	AC=2;AF=1.00;AN=2;DB;DP=66;ExcessHet=3.0103;FS=0.000;MLEAC=2;MLEAF=1.00;MQ=43.97;QD=36.20;SOR=1.196	GT:AD:DP:GQ:PL	1/1:0,66:66:99:2964,202,0
2L	20125606	2L_20125606_SNP	T	A	1802.77	.	AC=2;AF=1.00;AN=2;DB;DP=66;ExcessHet=3.0103;FS=0.000;MLEAC=2;MLEAF=1.00;MQ=43.97;QD=27.73;SOR=0.723	GT:AD:DP:GQ:PL	1/1:0,65:65:99:1831,195,0
2L	20125849	2L_20125849_SNP	G	A	1498.77	.	AC=2;AF=1.00;AN=2;DB;DP=57;ExcessHet=3.0103;FS=0.000;MLEAC=2;MLEAF=1.00;MQ=43.97;QD=26.76;SOR=0.841	GT:AD:DP:GQ:PL	1/1:0,56:56:99:1527,167,0
2L	20126022	2L_20126022_SNP	A	G	1636.77	.	AC=2;AF=1.00;AN=2;DB;DP=60;ExcessHet=3.0103;FS=0.000;MLEAC=2;MLEAF=1.00;MQ=43.95;QD=28.22;SOR=1.085	GT:AD:DP:GQ:PL	1/1:0,58:58:99:1665,174,0
2L	20126104	2L_20126104_SNP	A	C	1605.77	.	AC=2;AF=1.00;AN=2;DB;DP=60;ExcessHet=3.0103;FS=0.000;MLEAC=2;MLEAF=1.00;MQ=43.95;QD=27.22;SOR=0.726	GT:AD:DP:GQ:PL	1/1:0,59:59:99:1634,176,0
2L	20126310	2L_20126310_SNP	C	G	1615.77	.	AC=2;AF=1.00;AN=2;DB;DP=59;ExcessHet=3.0103;FS=0.000;MLEAC=2;MLEAF=1.00;MQ=44.00;QD=27.39;SOR=1.034	GT:AD:DP:GQ:PL	1/1:0,59:59:99:1644,177,0
2L	20126324	2L_20126324_SNP	T	C	1740.77	.	AC=2;AF=1.00;AN=2;DB;DP=62;ExcessHet=3.0103;FS=0.000;MLEAC=2;MLEAF=1.00;MQ=44.00;QD=28.08;SOR=0.976	GT:AD:DP:GQ:PL	1/1:0,62:62:99:1769,185,0
2L	20126414	2L_20126414_SNP	G	A	3228.77	.	AC=2;AF=1.00;AN=2;DB;DP=73;ExcessHet=3.0103;FS=0.000;MLEAC=2;MLEAF=1.00;MQ=44.00;QD=29.57;SOR=0.836	GT:AD:DP:GQ:PL	1/1:0,73:73:99:3257,220,0
2L	20126416	2L_20126416_SNP	C	G	3228.77	.	AC=2;AF=1.00;AN=2;DB;DP=72;ExcessHet=3.0103;FS=0.000;MLEAC=2;MLEAF=1.00;MQ=44.00;QD=30.61;SOR=0.869	GT:AD:DP:GQ:PL	1/1:0,72:72:99:3257,220,0
2L	20126761	2L_20126761_SNP	T	G	2143.77	.	AC=2;AF=1.00;AN=2;DB;DP=76;ExcessHet=3.0103;FS=0.000;MLEAC=2;MLEAF=1.00;MQ=44.00;QD=28.21;SOR=0.801	GT:AD:DP:GQ:PL	1/1:0,76:76:99:2172,228,0
2L	20126922	2L_20126922_SNP	A	T	1926.77	.	AC=2;AF=1.00;AN=2;DB;DP=71;ExcessHet=3.0103;FS=0.000;MLEAC=2;MLEAF=1.00;MQ=43.97;QD=27.14;SOR=0.721	GT:AD:DP:GQ:PL	1/1:0,71:71:99:1955,213,0
2L	20127230	2L_20127230_SNP	T	C	1558.77	.	AC=2;AF=1.00;AN=2;DB;DP=59;ExcessHet=3.0103;FS=0.000;MLEAC=2;MLEAF=1.00;MQ=44.00;QD=26.42;SOR=0.950	GT:AD:DP:GQ:PL	1/1:0,59:59:99:1587,175,0
2L	20127305	2L_20127305_SNP	A	G	1394.77	.	AC=2;AF=1.00;AN=2;DB;DP=51;ExcessHet=3.0103;FS=0.000;MLEAC=2;MLEAF=1.00;MQ=44.00;QD=27.35;SOR=0.813	GT:AD:DP:GQ:PL	1/1:0,51:51:99:1423,153,0
2L	20127341	2L_20127341_SNP	C	T	1762.77	.	AC=2;AF=1.00;AN=2;DB;DP=62;ExcessHet=3.0103;FS=0.000;MLEAC=2;MLEAF=1.00;MQ=43.79;QD=28.43;SOR=0.758	GT:AD:DP:GQ:PL	1/1:0,62:62:99:1791,186,0
2L	20127532	2L_20127532_SNP	G	A	1782.77	.	AC=2;AF=1.00;AN=2;DB;DP=66;ExcessHet=3.0103;FS=0.000;MLEAC=2;MLEAF=1.00;MQ=44.00;QD=27.01;SOR=0.886	GT:AD:DP:GQ:PL	1/1:0,66:66:99:1811,197,0
2L	20127758	2L_20127758_SNP	T	A	1609.77	.	AC=2;AF=1.00;AN=2;DB;DP=62;ExcessHet=3.0103;FS=0.000;MLEAC=2;MLEAF=1.00;MQ=44.00;QD=25.96;SOR=0.693	GT:AD:DP:GQ:PL	1/1:0,62:62:99:1638,184,0
2L	20128145	.	G	GT	1142.73	.	AC=2;AF=1.00;AN=2;BaseQRankSum=-0.602;ClippingRankSum=0.000;DP=69;ExcessHet=3.0103;FS=6.155;MLEAC=1;MLEAF=0.500;MQ=43.97;MQRankSum=-0.163;QD=17.58;ReadPosRankSum=-0.193;SOR=0.070	GT:AD:DP:GQ:PL	1/1:3,62:65:99:1170,132,0
2L	20128246	2L_20128246_SNP	A	C	1680.77	.	AC=2;AF=1.00;AN=2;DB;DP=63;ExcessHet=3.0103;FS=0.000;MLEAC=2;MLEAF=1.00;MQ=43.88;QD=27.11;SOR=1.057	GT:AD:DP:GQ:PL	1/1:0,62:62:99:1709,185,0
2L	20128659	.	A	AGG	2741.73	.	AC=2;AF=1.00;AN=2;DP=65;ExcessHet=3.0103;FS=0.000;MLEAC=2;MLEAF=1.00;MQ=43.63;QD=31.50;SOR=0.865	GT:AD:DP:GQ:PL	1/1:0,61:61:99:2779,192,0
2L	20128663	.	C	A	2786.77	.	AC=2;AF=1.00;AN=2;DP=61;ExcessHet=3.0103;FS=0.000;MLEAC=2;MLEAF=1.00;MQ=43.61;QD=30.41;SOR=1.107	GT:AD:DP:GQ:PL	1/1:0,61:61:99:2815,196,0
2L	20128674	2L_20128674_SNP	A	C	2977.77	.	AC=2;AF=1.00;AN=2;DB;DP=68;ExcessHet=3.0103;FS=0.000;MLEAC=2;MLEAF=1.00;MQ=43.52;QD=26.74;SOR=0.814	GT:AD:DP:GQ:PL	1/1:0,68:68:99:3006,205,0
2L	20128675	2L_20128675_SNP	C	T	2977.77	.	AC=2;AF=1.00;AN=2;DB;DP=68;ExcessHet=3.0103;FS=0.000;MLEAC=2;MLEAF=1.00;MQ=43.52;QD=31.12;SOR=0.814	GT:AD:DP:GQ:PL	1/1:0,68:68:99:3006,205,0
2L	20128709	2L_20128709_SNP	T	C	1872.77	.	AC=2;AF=1.00;AN=2;DB;DP=68;ExcessHet=3.0103;FS=0.000;MLEAC=2;MLEAF=1.00;MQ=43.49;QD=27.54;SOR=0.814	GT:AD:DP:GQ:PL	1/1:0,68:68:99:1901,204,0
2L	20128762	2L_20128762_SNP	T	A	3752.77	.	AC=2;AF=1.00;AN=2;DB;DP=85;ExcessHet=3.0103;FS=0.000;MLEAC=2;MLEAF=1.00;MQ=43.38;QD=33.97;SOR=0.815	GT:AD:DP:GQ:PL	1/1:0,85:85:99:3781,259,0
2L	20128770	2L_20128770_SNP	A	G	3780.77	.	AC=2;AF=1.00;AN=2;DB;DP=86;ExcessHet=3.0103;FS=0.000;MLEAC=2;MLEAF=1.00;MQ=43.39;QD=28.65;SOR=0.740	GT:AD:DP:GQ:PL	1/1:0,86:86:99:3809,262,0
2L	20128847	2L_20128847_SNP	T	C	3369.77	.	AC=2;AF=1.00;AN=2;DB;DP=78;ExcessHet=3.0103;FS=0.000;MLEAC=2;MLEAF=1.00;MQ=43.36;QD=28.50;SOR=0.798	GT:AD:DP:GQ:PL	1/1:0,78:78:99:3398,238,0
2L	20128865	2L_20128865_SNP	G	T	3523.77	.	AC=2;AF=1.00;AN=2;DB;DP=78;ExcessHet=3.0103;FS=0.000;MLEAC=2;MLEAF=1.00;MQ=43.40;QD=22.76;SOR=0.798	GT:AD:DP:GQ:PL	1/1:0,78:78:99:3552,241,0
2L	20128878	2L_20128878_SNP	A	T	3446.77	.	AC=2;AF=1.00;AN=2;DB;DP=76;ExcessHet=3.0103;FS=0.000;MLEAC=2;MLEAF=1.00;MQ=43.55;QD=29.00;SOR=0.801	GT:AD:DP:GQ:PL	1/1:0,76:76:99:3475,235,0
2L	20128899	2L_20128899_SNP	G	A	3159.77	.	AC=2;AF=1.00;AN=2;DB;DP=75;ExcessHet=3.0103;FS=0.000;MLEAC=2;MLEAF=1.00;MQ=43.39;QD=33.62;SOR=0.774	GT:AD:DP:GQ:PL	1/1:0,75:75:99:3188,226,0
2L	20128995	.	T	TAAGTTCCTAATTAAATTATAGTATATTCAGCACATTGCTTAGAATGAAA	2655.73	.	AC=2;AF=1.00;AN=2;DP=50;ExcessHet=3.0103;FS=0.000;MLEAC=2;MLEAF=1.00;MQ=42.55;QD=33.33;SOR=2.049	GT:AD:DP:GQ:PL	1/1:0,49:49:99:2693,182,0
2L	20129003	.	ATG	A	1537.73	.	AC=2;AF=1.00;AN=2;DP=33;ExcessHet=3.0103;FS=0.000;MLEAC=2;MLEAF=1.00;MQ=41.55;QD=36.17;SOR=1.751	GT:AD:DP:GQ:PL	1/1:0,33:33:99:1575,105,0
2L	20129011	2L_20129011_SNP	G	A	1472.77	.	AC=2;AF=1.00;AN=2;DB;DP=35;ExcessHet=3.0103;FS=0.000;MLEAC=2;MLEAF=1.00;MQ=41.87;QD=32.52;SOR=1.308	GT:AD:DP:GQ:PL	1/1:0,35:35:99:1501,105,0
2L	20129216	.	T	C	1424.77	.	AC=2;AF=1.00;AN=2;DP=51;ExcessHet=3.0103;FS=0.000;MLEAC=2;MLEAF=1.00;MQ=43.81;QD=27.94;SOR=0.900	GT:AD:DP:GQ:PL	1/1:0,51:51:99:1453,153,0
2L	20129575	2L_20129575_SNP	G	A	1690.77	.	AC=2;AF=1.00;AN=2;DB;DP=61;ExcessHet=3.0103;FS=0.000;MLEAC=2;MLEAF=1.00;MQ=44.00;QD=27.72;SOR=0.941	GT:AD:DP:GQ:PL	1/1:0,61:61:99:1719,183,0
2L	20129758	2L_20129758_SNP	T	A	1915.77	.	AC=2;AF=1.00;AN=2;DB;DP=70;ExcessHet=3.0103;FS=0.000;MLEAC=2;MLEAF=1.00;MQ=43.97;QD=27.76;SOR=0.910	GT:AD:DP:GQ:PL	1/1:0,69:69:99:1944,206,0
2L	20129786	2L_20129786_SNP	A	T	1733.77	.	AC=2;AF=1.00;AN=2;DB;DP=66;ExcessHet=3.0103;FS=0.000;MLEAC=2;MLEAF=1.00;MQ=43.94;QD=27.09;SOR=0.756	GT:AD:DP:GQ:PL	1/1:0,64:64:99:1762,191,0
2L	20129809	2L_20129809_SNP	T	C	1574.77	.	AC=2;AF=1.00;AN=2;DB;DP=59;ExcessHet=3.0103;FS=0.000;MLEAC=2;MLEAF=1.00;MQ=43.97;QD=26.69;SOR=0.796	GT:AD:DP:GQ:PL	1/1:0,59:59:99:1603,176,0
2L	20129917	2L_20129917_SNP	T	G	1602.77	.	AC=2;AF=1.00;AN=2;DB;DP=60;ExcessHet=3.0103;FS=0.000;MLEAC=2;MLEAF=1.00;MQ=44.00;QD=26.71;SOR=0.693	GT:AD:DP:GQ:PL	1/1:0,60:60:99:1631,178,0
2L	20129933	2L_20129933_SNP	A	T	1643.77	.	AC=2;AF=1.00;AN=2;DB;DP=60;ExcessHet=3.0103;FS=0.000;MLEAC=2;MLEAF=1.00;MQ=44.00;QD=27.40;SOR=0.760	GT:AD:DP:GQ:PL	1/1:0,60:60:99:1672,180,0
2L	20130066	2L_20130066_SNP	T	C	1793.77	.	AC=2;AF=1.00;AN=2;DB;DP=68;ExcessHet=3.0103;FS=0.000;MLEAC=2;MLEAF=1.00;MQ=43.97;QD=26.77;SOR=1.230	GT:AD:DP:GQ:PL	1/1:0,67:67:99:1822,199,0
2L	20130301	2L_20130301_SNP	A	G	1809.77	.	AC=2;AF=1.00;AN=2;DB;DP=68;ExcessHet=3.0103;FS=0.000;MLEAC=2;MLEAF=1.00;MQ=43.86;QD=27.42;SOR=0.818	GT:AD:DP:GQ:PL	1/1:0,66:66:99:1838,197,0
2L	20130393	2L_20130393_SNP	T	C	1168.77	.	AC=2;AF=1.00;AN=2;DB;DP=45;ExcessHet=3.0103;FS=0.000;MLEAC=2;MLEAF=1.00;MQ=44.87;QD=26.56;SOR=1.105	GT:AD:DP:GQ:PL	1/1:0,44:44:99:1197,131,0
2L	20130433	.	G	GTTTTTT	1773.73	.	AC=2;AF=1.00;AN=2;DP=31;ExcessHet=3.0103;FS=0.000;MLEAC=1;MLEAF=0.500;MQ=45.76;QD=33.00;SOR=0.941	GT:AD:DP:GQ:PL	1/1:0,29:29:99:1801,138,0
2L	20130434	.	G	T	1920.77	.	AC=2;AF=1.00;AN=2;DP=46;ExcessHet=3.0103;FS=0.000;MLEAC=2;MLEAF=1.00;MQ=45.45;QD=31.03;SOR=1.154	GT:AD:DP:GQ:PL	1/1:0,45:45:99:1949,138,0
2L	20130472	2L_20130472_SNP	T	C	1852.77	.	AC=2;AF=1.00;AN=2;DB;DP=44;ExcessHet=3.0103;FS=0.000;MLEAC=2;MLEAF=1.00;MQ=44.82;QD=27.78;SOR=1.312	GT:AD:DP:GQ:PL	1/1:0,43:43:99:1881,129,0
2L	20130474	2L_20130474_SNP	G	A	1852.77	.	AC=2;AF=1.00;AN=2;DB;DP=44;ExcessHet=3.0103;FS=0.000;MLEAC=2;MLEAF=1.00;MQ=44.82;QD=25.69;SOR=1.312	GT:AD:DP:GQ:PL	1/1:0,43:43:99:1881,129,0
2L	20130586	2L_20130586_INS	G	GTCA	2482.73	.	AC=2;AF=1.00;AN=2;DB;DP=55;ExcessHet=3.0103;FS=0.000;MLEAC=2;MLEAF=1.00;MQ=43.68;QD=35.54;SOR=1.487	GT:AD:DP:GQ:PL	1/1:0,55:55:99:2520,169,0
2L	20130593	.	T	TCAATA	2572.73	.	AC=2;AF=1.00;AN=2;DP=55;ExcessHet=3.0103;FS=0.000;MLEAC=2;MLEAF=1.00;MQ=43.68;QD=32.99;SOR=1.262	GT:AD:DP:GQ:PL	1/1:0,55:55:99:2610,175,0
2L	20130595	.	G	A	2536.77	.	AC=2;AF=1.00;AN=2;DP=52;ExcessHet=3.0103;FS=0.000;MLEAC=2;MLEAF=1.00;MQ=43.66;QD=33.58;SOR=1.136	GT:AD:DP:GQ:PL	1/1:0,52:52:99:2565,171,0
2L	20130609	2L_20130609_SNP	C	T	1507.77	.	AC=2;AF=1.00;AN=2;DB;DP=53;ExcessHet=3.0103;FS=0.000;MLEAC=2;MLEAF=1.00;MQ=43.63;QD=28.45;SOR=0.981	GT:AD:DP:GQ:PL	1/1:0,53:53:99:1536,159,0
2L	20131707	2L_20131707_SNP	T	A	1728.77	.	AC=2;AF=1.00;AN=2;DB;DP=65;ExcessHet=3.0103;FS=0.000;MLEAC=2;MLEAF=1.00;MQ=43.97;QD=27.01;SOR=0.822	GT:AD:DP:GQ:PL	1/1:0,64:64:99:1757,192,0
2L	20132163	2L_20132163_SNP	T	G	1908.77	.	AC=2;AF=1.00;AN=2;DB;DP=69;ExcessHet=3.0103;FS=0.000;MLEAC=2;MLEAF=1.00;MQ=44.00;QD=27.66;SOR=1.054	GT:AD:DP:GQ:PL	1/1:0,69:69:99:1937,207,0
2L	20133298	.	TTCTC	T	2482.73	.	AC=2;AF=1.00;AN=2;DP=60;ExcessHet=3.0103;FS=0.000;MLEAC=2;MLEAF=1.00;MQ=43.78;QD=30.29;SOR=1.009	GT:AD:DP:GQ:PL	1/1:0,56:56:99:2520,169,0
2L	20133335	2L_20133335_SNP	A	C	2478.77	.	AC=2;AF=1.00;AN=2;DB;DP=59;ExcessHet=3.0103;FS=0.000;MLEAC=2;MLEAF=1.00;MQ=43.78;QD=25.16;SOR=0.914	GT:AD:DP:GQ:PL	1/1:0,58:58:99:2507,178,0
2L	20133345	2L_20133345_SNP	C	T	2301.77	.	AC=2;AF=1.00;AN=2;DB;DP=53;ExcessHet=3.0103;FS=0.000;MLEAC=2;MLEAF=1.00;MQ=44.00;QD=36.11;SOR=0.853	GT:AD:DP:GQ:PL	1/1:0,52:52:99:2330,160,0
2L	20133398	2L_20133398_SNP	G	T	1491.77	.	AC=2;AF=1.00;AN=2;DB;DP=54;ExcessHet=3.0103;FS=0.000;MLEAC=2;MLEAF=1.00;MQ=44.00;QD=28.15;SOR=0.730	GT:AD:DP:GQ:PL	1/1:0,53:53:99:1520,159,0
2L	20133632	2L_20133632_SNP	A	G	1873.77	.	AC=2;AF=1.00;AN=2;BaseQRankSum=1.760;ClippingRankSum=0.000;DB;DP=72;ExcessHet=3.0103;FS=3.259;MLEAC=2;MLEAF=1.00;MQ=44.00;MQRankSum=0.000;QD=26.02;ReadPosRankSum=-0.475;SOR=0.448	GT:AD:DP:GQ:PL	1/1:1,71:72:99:1902,204,0
2L	20133827	2L_20133827_SNP	T	A	3753.77	.	AC=2;AF=1.00;AN=2;DB;DP=89;ExcessHet=3.0103;FS=0.000;MLEAC=2;MLEAF=1.00;MQ=43.96;QD=29.17;SOR=0.859	GT:AD:DP:GQ:PL	1/1:0,89:89:99:3782,271,0
2L	20133851	2L_20133851_SNP	T	A	3794.77	.	AC=2;AF=1.00;AN=2;DB;DP=92;ExcessHet=3.0103;FS=0.000;MLEAC=2;MLEAF=1.00;MQ=43.98;QD=27.25;SOR=0.829	GT:AD:DP:GQ:PL	1/1:0,92:92:99:3823,277,0
2L	20134026	2L_20134026_SNP	G	A	2850.77	.	AC=2;AF=1.00;AN=2;DB;DP=64;ExcessHet=3.0103;FS=0.000;MLEAC=2;MLEAF=1.00;MQ=44.00;QD=33.67;SOR=0.966	GT:AD:DP:GQ:PL	1/1:0,64:64:99:2879,196,0
2L	20134030	2L_20134030_SNP	G	C	2850.77	.	AC=2;AF=1.00;AN=2;DB;DP=64;ExcessHet=3.0103;FS=0.000;MLEAC=2;MLEAF=1.00;MQ=44.00;QD=28.59;SOR=0.966	GT:AD:DP:GQ:PL	1/1:0,64:64:99:2879,196,0
2L	20134127	2L_20134127_SNP	C	T	2053.77	.	AC=2;AF=1.00;AN=2;DB;DP=72;ExcessHet=3.0103;FS=0.000;MLEAC=2;MLEAF=1.00;MQ=43.97;QD=28.52;SOR=1.148	GT:AD:DP:GQ:PL	1/1:0,72:72:99:2082,215,0
2L	20134146	2L_20134146_SNP	A	G	1968.77	.	AC=2;AF=1.00;AN=2;DB;DP=71;ExcessHet=3.0103;FS=0.000;MLEAC=2;MLEAF=1.00;MQ=43.97;QD=27.73;SOR=1.276	GT:AD:DP:GQ:PL	1/1:0,71:71:99:1997,212,0
2L	20134179	2L_20134179_SNP	T	A	1949.77	.	AC=2;AF=1.00;AN=2;DB;DP=70;ExcessHet=3.0103;FS=0.000;MLEAC=2;MLEAF=1.00;MQ=43.97;QD=27.85;SOR=1.244	GT:AD:DP:GQ:PL	1/1:0,70:70:99:1978,210,0
2L	20134200	2L_20134200_SNP	T	A	1972.77	.	AC=2;AF=1.00;AN=2;DB;DP=69;ExcessHet=3.0103;FS=0.000;MLEAC=2;MLEAF=1.00;MQ=43.97;QD=28.59;SOR=1.131	GT:AD:DP:GQ:PL	1/1:0,69:69:99:2001,207,0
2L	20135409	2L_20135409_SNP	T	A	1337.77	.	AC=2;AF=1.00;AN=2;DB;DP=48;ExcessHet=3.0103;FS=0.000;MLEAC=2;MLEAF=1.00;MQ=43.96;QD=28.46;SOR=0.823	GT:AD:DP:GQ:PL	1/1:0,47:47:99:1366,141,0
2L	20135482	2L_20135482_SNP	T	C	1781.77	.	AC=2;AF=1.00;AN=2;DB;DP=44;ExcessHet=3.0103;FS=0.000;MLEAC=2;MLEAF=1.00;MQ=43.87;QD=26.67;SOR=0.990	GT:AD:DP:GQ:PL	1/1:0,44:44:99:1810,135,0
2L	20135488	.	T	TA	681.73	.	AC=2;AF=1.00;AN=2;BaseQRankSum=-0.680;ClippingRankSum=0.000;DP=46;ExcessHet=3.0103;FS=0.000;MLEAC=2;MLEAF=1.00;MQ=43.87;MQRankSum=-0.335;QD=15.49;ReadPosRankSum=0.559;SOR=0.968	GT:AD:DP:GQ:PL	1/1:5,39:44:62:719,62,0
2L	20135541	2L_20135541_SNP	A	C	2436.77	.	AC=2;AF=1.00;AN=2;BaseQRankSum=1.625;ClippingRankSum=0.000;DB;DP=55;ExcessHet=3.0103;FS=3.254;MLEAC=2;MLEAF=1.00;MQ=43.89;MQRankSum=-0.160;QD=37.15;ReadPosRankSum=1.450;SOR=0.458	GT:AD:DP:GQ:PL	1/1:1,54:55:99:2465,127,0
2L	20135544	.	TGG	T	1556.73	.	AC=2;AF=1.00;AN=2;BaseQRankSum=2.320;ClippingRankSum=0.000;DP=57;ExcessHet=3.0103;FS=10.635;MLEAC=2;MLEAF=1.00;MQ=43.90;MQRankSum=-0.385;QD=29.37;ReadPosRankSum=1.560;SOR=0.653	GT:AD:DP:GQ:PL	1/1:3,50:53:45:1594,45,0
2L	20135546	.	G	GCTCT	2224.73	.	AC=2;AF=1.00;AN=2;BaseQRankSum=1.303;ClippingRankSum=0.000;DP=57;ExcessHet=3.0103;FS=0.000;MLEAC=2;MLEAF=1.00;MQ=43.90;MQRankSum=-0.219;QD=23.88;ReadPosRankSum=1.065;SOR=0.963	GT:AD:DP:GQ:PL	1/1:2,54:56:90:2262,90,0
2L	20135785	2L_20135785_SNP	C	T	2039.77	.	AC=2;AF=1.00;AN=2;DB;DP=73;ExcessHet=3.0103;FS=0.000;MLEAC=2;MLEAF=1.00;MQ=43.88;QD=27.94;SOR=0.776	GT:AD:DP:GQ:PL	1/1:0,73:73:99:2068,219,0
2L	20136365	2L_20136365_SNP	C	A	1675.77	.	AC=2;AF=1.00;AN=2;DB;DP=62;ExcessHet=3.0103;FS=0.000;MLEAC=2;MLEAF=1.00;MQ=44.00;QD=27.47;SOR=0.865	GT:AD:DP:GQ:PL	1/1:0,61:61:99:1704,182,0
2L	20136494	2L_20136494_SNP	G	C	2052.77	.	AC=2;AF=1.00;AN=2;BaseQRankSum=1.802;ClippingRankSum=0.000;DB;DP=75;ExcessHet=3.0103;FS=0.000;MLEAC=2;MLEAF=1.00;MQ=44.00;MQRankSum=0.000;QD=27.37;ReadPosRankSum=1.856;SOR=0.323	GT:AD:DP:GQ:PL	1/1:1,74:75:99:2081,202,0
2L	20136566	2L_20136566_SNP	G	T	2851.77	.	AC=2;AF=1.00;AN=2;DB;DP=63;ExcessHet=3.0103;FS=0.000;MLEAC=2;MLEAF=1.00;MQ=44.00;QD=34.66;SOR=0.724	GT:AD:DP:GQ:PL	1/1:0,63:63:99:2880,193,0
2L	20136568	2L_20136568_SNP	T	C	2851.77	.	AC=2;AF=1.00;AN=2;DB;DP=64;ExcessHet=3.0103;FS=0.000;MLEAC=2;MLEAF=1.00;MQ=44.00;QD=30.57;SOR=0.693	GT:AD:DP:GQ:PL	1/1:0,64:64:99:2880,193,0
2L	20136569	2L_20136569_SNP	G	C	2851.77	.	AC=2;AF=1.00;AN=2;DB;DP=64;ExcessHet=3.0103;FS=0.000;MLEAC=2;MLEAF=1.00;MQ=44.00;QD=28.11;SOR=0.693	GT:AD:DP:GQ:PL	1/1:0,64:64:99:2880,193,0
2L	20136664	.	A	AGCGCT	3006.73	.	AC=2;AF=1.00;AN=2;DP=66;ExcessHet=3.0103;FS=0.000;MLEAC=2;MLEAF=1.00;MQ=44.81;QD=33.63;SOR=1.196	GT:AD:DP:GQ:PL	1/1:0,66:66:99:3044,207,0
2L	20136752	2L_20136752_SNP	G	T	1840.77	.	AC=2;AF=1.00;AN=2;BaseQRankSum=1.600;ClippingRankSum=0.000;DB;DP=68;ExcessHet=3.0103;FS=0.000;MLEAC=2;MLEAF=1.00;MQ=44.81;MQRankSum=0.338;QD=27.07;ReadPosRankSum=0.969;SOR=0.319	GT:AD:DP:GQ:PL	1/1:1,67:68:99:1869,179,0
2L	20136790	2L_20136790_SNP	G	C	1759.77	.	AC=2;AF=1.00;AN=2;DB;DP=63;ExcessHet=3.0103;FS=0.000;MLEAC=2;MLEAF=1.00;MQ=44.88;QD=27.93;SOR=0.790	GT:AD:DP:GQ:PL	1/1:0,63:63:99:1788,189,0
2L	20136823	.	TC	T	1589.73	.	AC=2;AF=1.00;AN=2;DP=65;ExcessHet=3.0103;FS=0.000;MLEAC=2;MLEAF=1.00;MQ=44.00;QD=25.23;SOR=1.010	GT:AD:DP:GQ:PL	1/1:0,63:63:99:1627,189,0
2L	20137117	2L_20137117_SNP	A	C	1927.77	.	AC=2;AF=1.00;AN=2;DB;DP=71;ExcessHet=3.0103;FS=0.000;MLEAC=2;MLEAF=1.00;MQ=43.82;QD=27.15;SOR=0.779	GT:AD:DP:GQ:PL	1/1:0,71:71:99:1956,212,0
2L	20137411	.	TACCAACATGCCGTG	T	2398.73	.	AC=2;AF=1.00;AN=2;DP=56;ExcessHet=3.0103;FS=0.000;MLEAC=2;MLEAF=1.00;MQ=44.00;QD=32.25;SOR=0.804	GT:AD:DP:GQ:PL	1/1:0,55:55:99:2436,166,0
2L	20137440	2L_20137440_SNP	A	T	1473.77	.	AC=2;AF=1.00;AN=2;DB;DP=55;ExcessHet=3.0103;FS=0.000;MLEAC=2;MLEAF=1.00;MQ=44.00;QD=27.29;SOR=0.693	GT:AD:DP:GQ:PL	1/1:0,54:54:99:1502,161,0
2L	20137665	2L_20137665_SNP	A	T	1465.77	.	AC=2;AF=1.00;AN=2;DB;DP=54;ExcessHet=3.0103;FS=0.000;MLEAC=2;MLEAF=1.00;MQ=43.82;QD=27.14;SOR=1.220	GT:AD:DP:GQ:PL	1/1:0,54:54:99:1494,162,0
2L	20137737	2L_20137737_SNP	T	C	1275.77	.	AC=2;AF=1.00;AN=2;DB;DP=47;ExcessHet=3.0103;FS=0.000;MLEAC=2;MLEAF=1.00;MQ=43.79;QD=27.14;SOR=1.132	GT:AD:DP:GQ:PL	1/1:0,47:47:99:1304,141,0
2L	20138122	2L_20138122_SNP	G	A	646.77	.	AC=2;AF=1.00;AN=2;DB;DP=24;ExcessHet=3.0103;FS=0.000;MLEAC=2;MLEAF=1.00;MQ=43.92;QD=26.95;SOR=0.859	GT:AD:DP:GQ:PL	1/1:0,24:24:72:675,72,0
2L	20138341	2L_20138341_SNP	G	C	1633.77	.	AC=2;AF=1.00;AN=2;DB;DP=59;ExcessHet=3.0103;FS=0.000;MLEAC=2;MLEAF=1.00;MQ=43.84;QD=27.69;SOR=1.034	GT:AD:DP:GQ:PL	1/1:0,59:59:99:1662,177,0
2L	20138669	2L_20138669_SNP	A	T	2838.77	.	AC=2;AF=1.00;AN=2;DB;DP=65;ExcessHet=3.0103;FS=0.000;MLEAC=2;MLEAF=1.00;MQ=44.00;QD=22.51;SOR=1.000	GT:AD:DP:GQ:PL	1/1:0,65:65:99:2867,199,0
2L	20138678	2L_20138678_SNP	C	A	2774.77	.	AC=2;AF=1.00;AN=2;DB;DP=63;ExcessHet=3.0103;FS=0.000;MLEAC=2;MLEAF=1.00;MQ=44.00;QD=28.13;SOR=0.790	GT:AD:DP:GQ:PL	1/1:0,63:63:99:2803,193,0
2L	20138692	2L_20138692_SNP	T	A	2726.77	.	AC=2;AF=1.00;AN=2;DB;DP=61;ExcessHet=3.0103;FS=0.000;MLEAC=2;MLEAF=1.00;MQ=44.00;QD=35.51;SOR=0.865	GT:AD:DP:GQ:PL	1/1:0,61:61:99:2755,193,0
2L	20138701	2L_20138701_SNP	A	T	2887.77	.	AC=2;AF=1.00;AN=2;DB;DP=69;ExcessHet=3.0103;FS=0.000;MLEAC=2;MLEAF=1.00;MQ=44.00;QD=31.11;SOR=0.722	GT:AD:DP:GQ:PL	1/1:0,69:69:99:2916,208,0
2L	20138723	2L_20138723_INS	G	GA	2548.73	.	AC=2;AF=1.00;AN=2;DB;DP=71;ExcessHet=3.0103;FS=0.000;MLEAC=2;MLEAF=1.00;MQ=44.00;QD=29.44;SOR=0.750	GT:AD:DP:GQ:PL	1/1:0,70:70:99:2586,211,0
2L	20138928	2L_20138928_SNP	A	T	1664.77	.	AC=2;AF=1.00;AN=2;DB;DP=62;ExcessHet=3.0103;FS=0.000;MLEAC=2;MLEAF=1.00;MQ=44.00;QD=26.85;SOR=0.976	GT:AD:DP:GQ:PL	1/1:0,62:62:99:1693,185,0
2L	20139345	2L_20139345_SNP	A	T	1723.77	.	AC=2;AF=1.00;AN=2;DB;DP=62;ExcessHet=3.0103;FS=0.000;MLEAC=2;MLEAF=1.00;MQ=44.00;QD=28.26;SOR=0.793	GT:AD:DP:GQ:PL	1/1:0,61:61:99:1752,183,0
2L	20139493	2L_20139493_SNP	A	G	2011.77	.	AC=2;AF=1.00;AN=2;DB;DP=72;ExcessHet=3.0103;FS=0.000;MLEAC=2;MLEAF=1.00;MQ=44.00;QD=28.33;SOR=1.042	GT:AD:DP:GQ:PL	1/1:0,71:71:99:2040,213,0
2L	20139562	2L_20139562_SNP	T	C	1684.77	.	AC=2;AF=1.00;AN=2;DB;DP=60;ExcessHet=3.0103;FS=0.000;MLEAC=2;MLEAF=1.00;MQ=44.00;QD=28.08;SOR=1.071	GT:AD:DP:GQ:PL	1/1:0,60:60:99:1713,180,0
2L	20139581	2L_20139581_SNP	A	G	1729.77	.	AC=2;AF=1.00;AN=2;DB;DP=63;ExcessHet=3.0103;FS=0.000;MLEAC=2;MLEAF=1.00;MQ=44.00;QD=27.46;SOR=1.179	GT:AD:DP:GQ:PL	1/1:0,63:63:99:1758,189,0
2L	20141390	2L_20141390_SNP	C	G	1847.77	.	AC=2;AF=1.00;AN=2;DB;DP=68;ExcessHet=3.0103;FS=0.000;MLEAC=2;MLEAF=1.00;MQ=44.00;QD=27.17;SOR=1.179	GT:AD:DP:GQ:PL	1/1:0,68:68:99:1876,202,0
2L	20142038	.	C	CA	585.73	.	AC=2;AF=1.00;AN=2;BaseQRankSum=0.243;ClippingRankSum=0.000;DP=44;ExcessHet=3.0103;FS=2.026;MLEAC=2;MLEAF=1.00;MQ=43.91;MQRankSum=0.000;QD=15.02;ReadPosRankSum=0.080;SOR=1.329	GT:AD:DP:GQ:PL	1/1:4,35:39:42:623,42,0
2L	20142242	2L_20142242_SNP	A	T	1946.77	.	AC=2;AF=1.00;AN=2;DB;DP=48;ExcessHet=3.0103;FS=0.000;MLEAC=2;MLEAF=1.00;MQ=43.79;QD=31.89;SOR=0.735	GT:AD:DP:GQ:PL	1/1:0,47:47:99:1975,141,0
2L	20142253	.	C	CT	1814.73	.	AC=2;AF=1.00;AN=2;DP=44;ExcessHet=3.0103;FS=0.000;MLEAC=2;MLEAF=1.00;MQ=43.77;QD=26.91;SOR=0.739	GT:AD:DP:GQ:PL	1/1:0,43:43:99:1852,129,0
2L	20142412	2L_20142412_SNP	T	C	1190.77	.	AC=2;AF=1.00;AN=2;DB;DP=47;ExcessHet=3.0103;FS=0.000;MLEAC=2;MLEAF=1.00;MQ=43.69;QD=26.46;SOR=0.829	GT:AD:DP:GQ:PL	1/1:0,45:45:99:1219,134,0
2L	20142425	2L_20142425_SNP	C	T	1280.77	.	AC=2;AF=1.00;AN=2;DB;DP=48;ExcessHet=3.0103;FS=0.000;MLEAC=2;MLEAF=1.00;MQ=43.70;QD=27.84;SOR=0.874	GT:AD:DP:GQ:PL	1/1:0,46:46:99:1309,138,0
2L	20142992	2L_20142992_SNP	T	C	1479.77	.	AC=2;AF=1.00;AN=2;DB;DP=54;ExcessHet=3.0103;FS=0.000;MLEAC=2;MLEAF=1.00;MQ=44.00;QD=27.40;SOR=0.767	GT:AD:DP:GQ:PL	1/1:0,54:54:99:1508,161,0
2L	20143400	2L_20143400_SNP	T	C	1565.77	.	AC=2;AF=1.00;AN=2;DB;DP=56;ExcessHet=3.0103;FS=0.000;MLEAC=2;MLEAF=1.00;MQ=44.00;QD=27.96;SOR=1.302	GT:AD:DP:GQ:PL	1/1:0,56:56:99:1594,168,0
2L	20143634	2L_20143634_SNP	A	G	1709.77	.	AC=2;AF=1.00;AN=2;DB;DP=64;ExcessHet=3.0103;FS=0.000;MLEAC=2;MLEAF=1.00;MQ=44.00;QD=27.14;SOR=0.790	GT:AD:DP:GQ:PL	1/1:0,63:63:99:1738,189,0
2L	20143771	2L_20143771_SNP	T	C	1613.77	.	AC=2;AF=1.00;AN=2;DB;DP=59;ExcessHet=3.0103;FS=0.000;MLEAC=2;MLEAF=1.00;MQ=44.00;QD=27.35;SOR=0.796	GT:AD:DP:GQ:PL	1/1:0,59:59:99:1642,177,0
2L	20143804	2L_20143804_SNP	A	T	1853.77	.	AC=2;AF=1.00;AN=2;DB;DP=67;ExcessHet=3.0103;FS=0.000;MLEAC=2;MLEAF=1.00;MQ=44.00;QD=27.67;SOR=0.990	GT:AD:DP:GQ:PL	1/1:0,67:67:99:1882,200,0
2L	20143825	2L_20143825_SNP	A	C	1774.77	.	AC=2;AF=1.00;AN=2;DB;DP=65;ExcessHet=3.0103;FS=0.000;MLEAC=2;MLEAF=1.00;MQ=44.00;QD=27.30;SOR=0.787	GT:AD:DP:GQ:PL	1/1:0,65:65:99:1803,194,0
2L	20144023	2L_20144023_SNP	C	G	2406.77	.	AC=2;AF=1.00;AN=2;DB;DP=54;ExcessHet=3.0103;FS=0.000;MLEAC=2;MLEAF=1.00;MQ=44.00;QD=30.41;SOR=1.220	GT:AD:DP:GQ:PL	1/1:0,54:54:99:2435,166,0
2L	20144027	2L_20144027_SNP	A	G	2406.77	.	AC=2;AF=1.00;AN=2;DB;DP=54;ExcessHet=3.0103;FS=0.000;MLEAC=2;MLEAF=1.00;MQ=44.00;QD=32.70;SOR=1.220	GT:AD:DP:GQ:PL	1/1:0,54:54:99:2435,166,0
2L	20144075	2L_20144075_SNP	T	C	1457.77	.	AC=2;AF=1.00;AN=2;DB;DP=54;ExcessHet=3.0103;FS=0.000;MLEAC=2;MLEAF=1.00;MQ=44.00;QD=27.00;SOR=1.220	GT:AD:DP:GQ:PL	1/1:0,54:54:99:1486,161,0
2L	20144384	2L_20144384_SNP	T	C	1276.77	.	AC=2;AF=1.00;AN=2;DB;DP=49;ExcessHet=3.0103;FS=0.000;MLEAC=2;MLEAF=1.00;MQ=43.85;QD=26.60;SOR=1.067	GT:AD:DP:GQ:PL	1/1:0,48:48:99:1305,143,0
2L	20144402	2L_20144402_SNP	G	A	1388.77	.	AC=2;AF=1.00;AN=2;DB;DP=52;ExcessHet=3.0103;FS=0.000;MLEAC=2;MLEAF=1.00;MQ=43.86;QD=26.71;SOR=1.358	GT:AD:DP:GQ:PL	1/1:0,52:52:99:1417,155,0
2L	20144699	2L_20144699_SNP	G	A	1453.77	.	AC=2;AF=1.00;AN=2;DB;DP=54;ExcessHet=3.0103;FS=0.000;MLEAC=2;MLEAF=1.00;MQ=44.00;QD=26.92;SOR=0.931	GT:AD:DP:GQ:PL	1/1:0,54:54:99:1482,161,0
2L	20145317	2L_20145317_SNP	C	T	1763.77	.	AC=2;AF=1.00;AN=2;DB;DP=62;ExcessHet=3.0103;FS=0.000;MLEAC=2;MLEAF=1.00;MQ=44.00;QD=28.45;SOR=0.976	GT:AD:DP:GQ:PL	1/1:0,62:62:99:1792,186,0
2L	20145355	2L_20145355_SNP	A	T	1503.77	.	AC=2;AF=1.00;AN=2;DB;DP=54;ExcessHet=3.0103;FS=0.000;MLEAC=2;MLEAF=1.00;MQ=44.00;QD=27.85;SOR=1.118	GT:AD:DP:GQ:PL	1/1:0,54:54:99:1532,162,0
2L	20145414	2L_20145414_SNP	T	C	1503.77	.	AC=2;AF=1.00;AN=2;DB;DP=56;ExcessHet=3.0103;FS=0.000;MLEAC=2;MLEAF=1.00;MQ=44.00;QD=26.85;SOR=0.841	GT:AD:DP:GQ:PL	1/1:0,56:56:99:1532,167,0
2L	20145543	2L_20145543_SNP	G	A	1913.77	.	AC=2;AF=1.00;AN=2;DB;DP=69;ExcessHet=3.0103;FS=0.000;MLEAC=2;MLEAF=1.00;MQ=44.00;QD=27.74;SOR=0.781	GT:AD:DP:GQ:PL	1/1:0,69:69:99:1942,207,0
2L	20145630	2L_20145630_SNP	C	T	1516.77	.	AC=2;AF=1.00;AN=2;BaseQRankSum=1.794;ClippingRankSum=0.000;DB;DP=58;ExcessHet=3.0103;FS=0.000;MLEAC=2;MLEAF=1.00;MQ=43.97;MQRankSum=0.000;QD=26.61;ReadPosRankSum=-0.601;SOR=0.252	GT:AD:DP:GQ:PL	1/1:1,56:57:99:1545,161,0
2L	20145815	2L_20145815_SNP	C	A	1279.77	.	AC=2;AF=1.00;AN=2;DB;DP=53;ExcessHet=3.0103;FS=0.000;MLEAC=2;MLEAF=1.00;MQ=44.00;QD=26.12;SOR=0.733	GT:AD:DP:GQ:PL	1/1:0,49:49:99:1308,145,0
2L	20146306	2L_20146306_SNP	T	G	1699.77	.	AC=2;AF=1.00;AN=2;DB;DP=61;ExcessHet=3.0103;FS=0.000;MLEAC=2;MLEAF=1.00;MQ=43.95;QD=27.87;SOR=0.865	GT:AD:DP:GQ:PL	1/1:0,61:61:99:1728,183,0
2L	20146540	2L_20146540_SNP	G	A	1251.77	.	AC=2;AF=1.00;AN=2;DB;DP=47;ExcessHet=3.0103;FS=0.000;MLEAC=2;MLEAF=1.00;MQ=43.64;QD=27.21;SOR=1.203	GT:AD:DP:GQ:PL	1/1:0,46:46:99:1280,138,0
2L	20146730	2L_20146730_SNP	A	C	823.77	.	AC=2;AF=1.00;AN=2;DB;DP=35;ExcessHet=3.0103;FS=0.000;MLEAC=2;MLEAF=1.00;MQ=44.51;QD=26.57;SOR=3.056	GT:AD:DP:GQ:PL	1/1:0,31:31:93:852,93,0
2L	20146864	2L_20146864_SNP	C	T	863.77	.	AC=2;AF=1.00;AN=2;DB;DP=39;ExcessHet=3.0103;FS=0.000;MLEAC=2;MLEAF=1.00;MQ=44.00;QD=23.99;SOR=1.739	GT:AD:DP:GQ:PL	1/1:0,36:36:99:892,105,0
2L	20146910	2L_20146910_SNP	T	C	1167.77	.	AC=2;AF=1.00;AN=2;DB;DP=46;ExcessHet=3.0103;FS=0.000;MLEAC=2;MLEAF=1.00;MQ=43.89;QD=26.54;SOR=1.364	GT:AD:DP:GQ:PL	1/1:0,44:44:99:1196,131,0
2L	20147223	2L_20147223_SNP	T	A	1618.77	.	AC=2;AF=1.00;AN=2;DB;DP=58;ExcessHet=3.0103;FS=0.000;MLEAC=2;MLEAF=1.00;MQ=43.97;QD=27.91;SOR=0.914	GT:AD:DP:GQ:PL	1/1:0,58:58:99:1647,174,0
2L	20147732	2L_20147732_SNP	C	T	1692.77	.	AC=2;AF=1.00;AN=2;DB;DP=60;ExcessHet=3.0103;FS=0.000;MLEAC=2;MLEAF=1.00;MQ=43.75;QD=28.69;SOR=0.950	GT:AD:DP:GQ:PL	1/1:0,59:59:99:1721,177,0
2L	20148139	.	T	G	1335.77	.	AC=2;AF=1.00;AN=2;DP=54;ExcessHet=3.0103;FS=0.000;MLEAC=2;MLEAF=1.00;MQ=44.00;QD=24.74;SOR=1.220	GT:AD:DP:GQ:PL	1/1:0,54:54:99:1364,159,0
2L	20148451	.	T	C	571.77	.	AC=1;AF=0.500;AN=2;BaseQRankSum=0.025;ClippingRankSum=0.000;DP=95;ExcessHet=3.0103;FS=7.092;MLEAC=1;MLEAF=0.500;MQ=40.79;MQRankSum=-8.029;QD=6.02;ReadPosRankSum=1.715;SOR=0.746	GT:AD:DP:GQ:PL	0/1:63,32:95:99:600,0,1468
2L	20148483	.	TGCACGGTCGGAGGGTCACACTCGACCAA	T	648.73	.	AC=1;AF=0.500;AN=2;BaseQRankSum=0.586;ClippingRankSum=0.000;DP=96;ExcessHet=3.0103;FS=0.000;MLEAC=1;MLEAF=0.500;MQ=41.09;MQRankSum=-8.680;QD=7.46;ReadPosRankSum=1.807;SOR=0.663	GT:AD:DP:GQ:PL	0/1:66,21:87:99:686,0,2679
2L	20148550	.	G	A	345.77	.	AC=1;AF=0.500;AN=2;BaseQRankSum=-0.219;ClippingRankSum=0.000;DP=70;ExcessHet=3.0103;FS=4.619;MLEAC=1;MLEAF=0.500;MQ=41.66;MQRankSum=-6.778;QD=4.94;ReadPosRankSum=-3.867;SOR=1.516	GT:AD:DP:GQ:PL	0/1:57,13:70:99:374,0,2285
2L	20148551	.	A	C	345.77	.	AC=1;AF=0.500;AN=2;BaseQRankSum=-1.578;ClippingRankSum=0.000;DP=70;ExcessHet=3.0103;FS=4.619;MLEAC=1;MLEAF=0.500;MQ=41.66;MQRankSum=-6.778;QD=4.94;ReadPosRankSum=-3.942;SOR=1.516	GT:AD:DP:GQ:PL	0/1:57,13:70:99:374,0,2285
2L	20150148	.	C	CT	382.73	.	AC=2;AF=1.00;AN=2;BaseQRankSum=-1.307;ClippingRankSum=0.000;DP=28;ExcessHet=3.0103;FS=6.628;MLEAC=2;MLEAF=1.00;MQ=29.78;MQRankSum=-0.879;QD=16.64;ReadPosRankSum=0.603;SOR=2.687	GT:AD:DP:GQ:PL	1/1:1,22:23:49:420,49,0
2L	20150210	2L_20150210_SNP	T	G	190.84	.	AC=2;AF=1.00;AN=2;DB;DP=7;ExcessHet=3.0103;FS=0.000;MLEAC=2;MLEAF=1.00;MQ=29.43;QD=31.81;SOR=2.303	GT:AD:DP:GQ:PL	1/1:0,6:6:18:219,18,0
2L	20150217	2L_20150217_SNP	G	T	91.77	.	AC=1;AF=0.500;AN=2;BaseQRankSum=1.282;ClippingRankSum=0.000;DB;DP=6;ExcessHet=3.0103;FS=0.000;MLEAC=1;MLEAF=0.500;MQ=32.71;MQRankSum=-1.645;QD=18.35;ReadPosRankSum=0.842;SOR=1.022	GT:AD:DP:GQ:PL	0/1:2,3:5:39:120,0,39
2L	20158919	.	G	A	116.90	.	AC=2;AF=1.00;AN=2;DP=6;ExcessHet=3.0103;FS=0.000;MLEAC=2;MLEAF=1.00;MQ=44.00;QD=23.38;SOR=1.981	GT:AD:DP:GQ:PL	1/1:0,5:5:15:145,15,0
2L	20165848	.	G	GA	830.73	.	AC=2;AF=1.00;AN=2;DP=31;ExcessHet=3.0103;FS=0.000;MLEAC=2;MLEAF=1.00;MQ=40.93;QD=27.69;SOR=2.019	GT:AD:DP:GQ:PL	1/1:0,30:30:90:868,90,0
2L	20166358	.	GGTACCCAGGGAACACCACGGGGAGGCCATTACAATT	G	1086.73	.	AC=2;AF=1.00;AN=2;DP=26;ExcessHet=3.0103;FS=0.000;MLEAC=2;MLEAF=1.00;MQ=33.30;QD=33.36;SOR=1.358	GT:AD:DP:GQ:PL	1/1:0,25:25:76:1124,76,0
2L	20166525	2L_20166525_SNP	A	C	852.77	.	AC=2;AF=1.00;AN=2;DB;DP=20;ExcessHet=3.0103;FS=0.000;MLEAC=2;MLEAF=1.00;MQ=27.56;QD=30.07;SOR=1.721	GT:AD:DP:GQ:PL	1/1:0,20:20:63:881,63,0
2L	20166547	2L_20166547_DEL	CA	C	973.73	.	AC=2;AF=1.00;AN=2;DB;DP=24;ExcessHet=3.0103;FS=0.000;MLEAC=2;MLEAF=1.00;MQ=29.74;QD=28.33;SOR=1.519	GT:AD:DP:GQ:PL	1/1:0,24:24:72:1011,72,0
2L	20166586	2L_20166586_SNP	T	G	380.77	.	AC=2;AF=1.00;AN=2;DB;DP=15;ExcessHet=3.0103;FS=0.000;MLEAC=2;MLEAF=1.00;MQ=28.93;QD=25.38;SOR=1.112	GT:AD:DP:GQ:PL	1/1:0,15:15:45:409,45,0
2L	20166636	2L_20166636_SNP	C	T	349.77	.	AC=2;AF=1.00;AN=2;DB;DP=14;ExcessHet=3.0103;FS=0.000;MLEAC=2;MLEAF=1.00;MQ=29.64;QD=24.98;SOR=1.329	GT:AD:DP:GQ:PL	1/1:0,14:14:42:378,42,0
2L	20166687	2L_20166687_SNP	T	C	196.78	.	AC=2;AF=1.00;AN=2;DB;DP=8;ExcessHet=3.0103;FS=0.000;MLEAC=2;MLEAF=1.00;MQ=30.85;QD=24.60;SOR=4.407	GT:AD:DP:GQ:PL	1/1:0,8:8:24:225,24,0
2L	20167282	2L_20167282_SNP	G	A	30.74	.	AC=2;AF=1.00;AN=2;DB;DP=2;ExcessHet=3.0103;FS=0.000;MLEAC=2;MLEAF=1.00;MQ=44.00;QD=15.37;SOR=2.303	GT:AD:DP:GQ:PL	1/1:0,2:2:6:58,6,0
2L	20169218	2L_20169218_SNP	T	C	43.77	.	AC=1;AF=0.500;AN=2;BaseQRankSum=0.431;ClippingRankSum=0.000;DB;DP=6;ExcessHet=3.0103;FS=0.000;MLEAC=1;MLEAF=0.500;MQ=41.42;MQRankSum=-1.111;QD=7.29;ReadPosRankSum=-0.842;SOR=0.307	GT:AD:DP:GQ:PL	0/1:4,2:6:72:72,0,162
2L	20169241	2L_20169241_SNP	G	T	127.77	.	AC=1;AF=0.500;AN=2;BaseQRankSum=1.282;ClippingRankSum=0.000;DB;DP=8;ExcessHet=3.0103;FS=0.000;MLEAC=1;MLEAF=0.500;MQ=42.08;MQRankSum=-0.217;QD=15.97;ReadPosRankSum=-1.718;SOR=0.693	GT:AD:DP:GQ:PL	0/1:4,4:8:99:156,0,156
2L	20169242	2L_20169242_SNP	A	T	127.77	.	AC=1;AF=0.500;AN=2;BaseQRankSum=1.579;ClippingRankSum=0.000;DB;DP=8;ExcessHet=3.0103;FS=0.000;MLEAC=1;MLEAF=0.500;MQ=42.08;MQRankSum=-0.217;QD=15.97;ReadPosRankSum=-1.718;SOR=0.693	GT:AD:DP:GQ:PL	0/1:4,4:8:99:156,0,156
2L	20169271	.	C	A	65.77	.	AC=1;AF=0.500;AN=2;BaseQRankSum=1.282;ClippingRankSum=0.000;DP=8;ExcessHet=3.0103;FS=0.000;MLEAC=1;MLEAF=0.500;MQ=43.51;MQRankSum=1.242;QD=8.22;ReadPosRankSum=-0.816;SOR=0.693	GT:AD:DP:GQ:PL	0/1:4,4:8:94:94,0,107
2L	20169344	2L_20169344_SNP	G	T	112.77	.	AC=1;AF=0.500;AN=2;BaseQRankSum=-1.697;ClippingRankSum=0.000;DB;DP=18;ExcessHet=3.0103;FS=0.000;MLEAC=1;MLEAF=0.500;MQ=38.85;MQRankSum=1.618;QD=6.26;ReadPosRankSum=-1.415;SOR=0.368	GT:AD:DP:GQ:PL	0/1:11,7:18:99:141,0,260
2L	20169426	2L_20169426_SNP	T	C	147.77	.	AC=1;AF=0.500;AN=2;BaseQRankSum=0.362;ClippingRankSum=0.000;DB;DP=25;ExcessHet=3.0103;FS=0.000;MLEAC=1;MLEAF=0.500;MQ=33.61;MQRankSum=1.069;QD=5.91;ReadPosRankSum=0.859;SOR=0.223	GT:AD:DP:GQ:PL	0/1:19,6:25:99:176,0,918
2L	20169440	2L_20169440_SNP	A	C	150.77	.	AC=1;AF=0.500;AN=2;BaseQRankSum=-0.703;ClippingRankSum=0.000;DB;DP=24;ExcessHet=3.0103;FS=0.000;MLEAC=1;MLEAF=0.500;MQ=32.37;MQRankSum=0.779;QD=6.28;ReadPosRankSum=0.238;SOR=0.476	GT:AD:DP:GQ:PL	0/1:19,5:24:99:179,0,880
2L	20169922	2L_20169922_SNP	A	G	427.77	.	AC=1;AF=0.500;AN=2;BaseQRankSum=0.111;ClippingRankSum=0.000;DB;DP=13;ExcessHet=3.0103;FS=0.000;MLEAC=1;MLEAF=0.500;MQ=26.71;MQRankSum=-2.384;QD=32.91;ReadPosRankSum=-0.471;SOR=1.270	GT:AD:DP:GQ:PL	0/1:2,11:13:51:456,0,51
2L	20169923	2L_20169923_SNP	T	A	427.77	.	AC=1;AF=0.500;AN=2;BaseQRankSum=-1.273;ClippingRankSum=0.000;DB;DP=13;ExcessHet=3.0103;FS=0.000;MLEAC=1;MLEAF=0.500;MQ=26.71;MQRankSum=-2.384;QD=32.91;ReadPosRankSum=-0.846;SOR=1.270	GT:AD:DP:GQ:PL	0/1:2,11:13:51:456,0,51
2L	20169942	2L_20169942_SNP	A	T	343.77	.	AC=1;AF=0.500;AN=2;BaseQRankSum=1.691;ClippingRankSum=0.000;DB;DP=11;ExcessHet=3.0103;FS=0.000;MLEAC=1;MLEAF=0.500;MQ=27.32;MQRankSum=-2.362;QD=31.25;ReadPosRankSum=-0.875;SOR=1.402	GT:AD:DP:GQ:PL	0/1:2,9:11:57:372,0,57
2L	20169972	2L_20169972_SNP	G	C	128.77	.	AC=1;AF=0.500;AN=2;BaseQRankSum=1.171;ClippingRankSum=0.000;DB;DP=10;ExcessHet=3.0103;FS=0.000;MLEAC=1;MLEAF=0.500;MQ=30.44;MQRankSum=-2.638;QD=12.88;ReadPosRankSum=-0.755;SOR=0.527	GT:AD:DP:GQ:PL	0/1:3,7:10:55:157,0,55
2L	20170205	2L_20170205_SNP	G	A	1080.77	.	AC=2;AF=1.00;AN=2;DB;DP=42;ExcessHet=3.0103;FS=0.000;MLEAC=2;MLEAF=1.00;MQ=33.56;QD=25.73;SOR=1.721	GT:AD:DP:GQ:PL	1/1:0,42:42:99:1109,126,0
2L	20170253	.	G	GT	1644.73	.	AC=2;AF=1.00;AN=2;DP=42;ExcessHet=3.0103;FS=0.000;MLEAC=2;MLEAF=1.00;MQ=36.65;QD=29.78;SOR=2.476	GT:AD:DP:GQ:PL	1/1:0,41:41:99:1682,126,0
2L	20170262	.	TA	T	1667.73	.	AC=2;AF=1.00;AN=2;DP=43;ExcessHet=3.0103;FS=0.000;MLEAC=2;MLEAF=1.00;MQ=36.84;QD=31.66;SOR=2.147	GT:AD:DP:GQ:PL	1/1:0,43:43:99:1705,129,0
2L	20170315	.	A	AAAAATCGTGTGCCAATAAATCGT	2282.73	.	AC=2;AF=1.00;AN=2;BaseQRankSum=1.040;ClippingRankSum=0.000;DP=40;ExcessHet=3.0103;FS=5.497;MLEAC=2;MLEAF=1.00;MQ=34.20;MQRankSum=-1.413;QD=31.39;ReadPosRankSum=-1.294;SOR=1.974	GT:AD:DP:GQ:PL	1/1:1,38:39:99:2320,117,0
2L	20170452	2L_20170452_SNP	G	C	1921.77	.	AC=2;AF=1.00;AN=2;DB;DP=69;ExcessHet=3.0103;FS=0.000;MLEAC=2;MLEAF=1.00;MQ=36.31;QD=27.85;SOR=0.781	GT:AD:DP:GQ:PL	1/1:0,69:69:99:1950,207,0
2L	20172597	2L_20172597_SNP	C	T	1614.77	.	AC=2;AF=1.00;AN=2;DB;DP=57;ExcessHet=3.0103;FS=0.000;MLEAC=2;MLEAF=1.00;MQ=37.18;QD=28.33;SOR=1.238	GT:AD:DP:GQ:PL	1/1:0,57:57:99:1643,171,0
2L	20172780	2L_20172780_INS	A	AG	2006.73	.	AC=2;AF=1.00;AN=2;DB;DP=45;ExcessHet=3.0103;FS=0.000;MLEAC=2;MLEAF=1.00;MQ=29.89;QD=27.64;SOR=0.737	GT:AD:DP:GQ:PL	1/1:0,45:45:99:2044,141,0
2L	20172801	2L_20172801_SNP	C	T	1996.77	.	AC=2;AF=1.00;AN=2;DB;DP=45;ExcessHet=3.0103;FS=0.000;MLEAC=2;MLEAF=1.00;MQ=30.26;QD=27.64;SOR=0.737	GT:AD:DP:GQ:PL	1/1:0,45:45:99:2025,135,0
2L	20172809	2L_20172809_SNP	C	A	2052.77	.	AC=2;AF=1.00;AN=2;DB;DP=48;ExcessHet=3.0103;FS=0.000;MLEAC=2;MLEAF=1.00;MQ=29.89;QD=26.61;SOR=0.693	GT:AD:DP:GQ:PL	1/1:0,48:48:99:2081,144,0
2L	20173484	2L_20173484_SNP	A	C	1453.77	.	AC=2;AF=1.00;AN=2;DB;DP=52;ExcessHet=3.0103;FS=0.000;MLEAC=2;MLEAF=1.00;MQ=31.22;QD=28.51;SOR=1.565	GT:AD:DP:GQ:PL	1/1:0,51:51:99:1482,153,0
2L	20174760	.	GA	G	1264.73	.	AC=2;AF=1.00;AN=2;BaseQRankSum=1.765;ClippingRankSum=0.000;DP=75;ExcessHet=3.0103;FS=0.000;MLEAC=2;MLEAF=1.00;MQ=42.20;MQRankSum=-1.368;QD=17.09;ReadPosRankSum=1.866;SOR=0.941	GT:AD:DP:GQ:PL	1/1:4,70:74:99:1302,123,0
2L	20176058	.	A	ATCGAT	143	.	AC=2;AF=1.00;AN=2;DP=4;ExcessHet=3.0103;FS=0.000;MLEAC=2;MLEAF=1.00;MQ=44.00;QD=26.47;SOR=1.609	GT:AD:DP:GQ:PL	1/1:0,4:4:12:180,12,0
2L	20176060	.	T	TTATCGGCGG	143	.	AC=2;AF=1.00;AN=2;DP=4;ExcessHet=3.0103;FS=0.000;MLEAC=2;MLEAF=1.00;MQ=44.00;QD=30.01;SOR=1.609	GT:AD:DP:GQ:PL	1/1:0,4:4:12:180,12,0
2L	20201315	2L_20201315_SNP	C	T	919.78	.	AC=2;AF=1.00;AN=2;BaseQRankSum=1.739;ClippingRankSum=0.000;DB;DP=39;ExcessHet=3.0103;FS=0.000;MLEAC=2;MLEAF=1.00;MQ=38.48;MQRankSum=-0.955;QD=23.58;ReadPosRankSum=-0.896;SOR=0.542	GT:AD:DP:GQ:PL	1/1:2,37:39:27:948,27,0
2L	20201922	2L_20201922_DEL	TC	T	1390.73	.	AC=2;AF=1.00;AN=2;DB;DP=44;ExcessHet=3.0103;FS=0.000;MLEAC=2;MLEAF=1.00;MQ=33.93;QD=31.61;SOR=1.662	GT:AD:DP:GQ:PL	1/1:0,44:44:99:1428,132,0
2L	20202220	2L_20202220_SNP	G	C	1047.77	.	AC=2;AF=1.00;AN=2;DB;DP=39;ExcessHet=3.0103;FS=0.000;MLEAC=2;MLEAF=1.00;MQ=37.65;QD=26.87;SOR=1.236	GT:AD:DP:GQ:PL	1/1:0,39:39:99:1076,117,0
2L	20203379	.	T	TA	1094.74	.	AC=2;AF=1.00;AN=2;BaseQRankSum=-1.906;ClippingRankSum=0.000;DP=64;ExcessHet=3.0103;FS=4.720;MLEAC=2;MLEAF=1.00;MQ=36.59;MQRankSum=2.931;QD=17.66;ReadPosRankSum=2.459;SOR=0.514	GT:AD:DP:GQ:PL	1/1:4,58:62:26:1132,26,0
2L	20203915	2L_20203915_SNP	T	C	532.77	.	AC=2;AF=1.00;AN=2;DB;DP=22;ExcessHet=3.0103;FS=0.000;MLEAC=2;MLEAF=1.00;MQ=25.25;QD=24.22;SOR=1.085	GT:AD:DP:GQ:PL	1/1:0,22:22:65:561,65,0
2L	20204593	2L_20204593_SNP	G	T	1143.77	.	AC=2;AF=1.00;AN=2;DB;DP=43;ExcessHet=3.0103;FS=0.000;MLEAC=2;MLEAF=1.00;MQ=29.36;QD=26.60;SOR=1.179	GT:AD:DP:GQ:PL	1/1:0,43:43:99:1172,129,0
2L	20204725	2L_20204725_SNP	T	C	1356.77	.	AC=2;AF=1.00;AN=2;DB;DP=50;ExcessHet=3.0103;FS=0.000;MLEAC=2;MLEAF=1.00;MQ=33.10;QD=27.14;SOR=1.051	GT:AD:DP:GQ:PL	1/1:0,50:50:99:1385,150,0
2L	20207205	.	G	T	838.77	.	AC=2;AF=1.00;AN=2;DP=31;ExcessHet=3.0103;FS=0.000;MLEAC=2;MLEAF=1.00;MQ=33.14;QD=27.06;SOR=0.892	GT:AD:DP:GQ:PL	1/1:0,31:31:93:867,93,0
2L	20207681	2L_20207681_SNP	G	A	856.77	.	AC=2;AF=1.00;AN=2;DB;DP=21;ExcessHet=3.0103;FS=0.000;MLEAC=2;MLEAF=1.00;MQ=29.97;QD=36.42;SOR=4.712	GT:AD:DP:GQ:PL	1/1:0,21:21:63:885,63,0
2L	20207702	2L_20207702_SNP	G	A	854.77	.	AC=2;AF=1.00;AN=2;DB;DP=20;ExcessHet=3.0103;FS=0.000;MLEAC=2;MLEAF=1.00;MQ=31.41;QD=34.84;SOR=4.615	GT:AD:DP:GQ:PL	1/1:0,20:20:63:883,63,0
2L	20207843	.	G	T	148.80	.	AC=2;AF=1.00;AN=2;DP=7;ExcessHet=3.0103;FS=0.000;MLEAC=2;MLEAF=1.00;MQ=38.84;QD=21.26;SOR=4.174	GT:AD:DP:GQ:PL	1/1:0,7:7:21:177,21,0
2L	20208540	2L_20208540_SNP	A	G	213.78	.	AC=2;AF=1.00;AN=2;DB;DP=9;ExcessHet=3.0103;FS=0.000;MLEAC=2;MLEAF=1.00;MQ=23.74;QD=23.75;SOR=2.093	GT:AD:DP:GQ:PL	1/1:0,9:9:27:242,27,0
2L	20208715	2L_20208715_SNP	G	C	401.77	.	AC=2;AF=1.00;AN=2;DB;DP=16;ExcessHet=3.0103;FS=0.000;MLEAC=2;MLEAF=1.00;MQ=28.37;QD=25.11;SOR=0.693	GT:AD:DP:GQ:PL	1/1:0,16:16:48:430,48,0
2L	20212458	.	T	G	58.28	.	AC=2;AF=1.00;AN=2;DP=3;ExcessHet=3.0103;FS=0.000;MLEAC=2;MLEAF=1.00;MQ=36.00;QD=19.43;SOR=2.833	GT:AD:DP:GQ:PL	1/1:0,3:3:9:86,9,0
2L	20212540	.	C	T	50.89	.	AC=2;AF=1.00;AN=2;BaseQRankSum=1.150;ClippingRankSum=0.000;DP=4;ExcessHet=3.0103;FS=0.000;MLEAC=2;MLEAF=1.00;MQ=38.16;MQRankSum=-1.150;QD=12.72;ReadPosRankSum=0.674;SOR=1.609	GT:AD:DP:GQ:PL	1/1:1,3:4:2:77,2,0
2L	20212554	.	C	A	59.88	.	AC=1;AF=0.500;AN=2;BaseQRankSum=1.150;ClippingRankSum=0.000;DP=4;ExcessHet=3.0103;FS=0.000;MLEAC=1;MLEAF=0.500;MQ=38.16;MQRankSum=-1.150;QD=14.97;ReadPosRankSum=-0.674;SOR=1.609	GT:AD:DP:GQ:PL	0/1:1,3:4:16:88,0,16
2L	20212841	.	A	G	33.77	.	AC=1;AF=0.500;AN=2;BaseQRankSum=-1.029;ClippingRankSum=0.000;DP=8;ExcessHet=3.0103;FS=9.700;MLEAC=1;MLEAF=0.500;MQ=35.24;MQRankSum=-0.619;QD=4.22;ReadPosRankSum=0.414;SOR=0.823	GT:AD:DP:GQ:PL	0/1:5,3:8:62:62,0,121
2L	20212861	.	G	C	85.77	.	AC=1;AF=0.500;AN=2;BaseQRankSum=0.566;ClippingRankSum=0.000;DP=7;ExcessHet=3.0103;FS=15.441;MLEAC=1;MLEAF=0.500;MQ=31.70;MQRankSum=1.579;QD=12.25;ReadPosRankSum=-1.068;SOR=2.775	GT:AD:DP:GQ:PL	0/1:4,3:7:99:114,0,161
2L	20212862	.	G	A	85.77	.	AC=1;AF=0.500;AN=2;BaseQRankSum=0.000;ClippingRankSum=0.000;DP=7;ExcessHet=3.0103;FS=15.441;MLEAC=1;MLEAF=0.500;MQ=31.70;MQRankSum=1.579;QD=12.25;ReadPosRankSum=-1.068;SOR=2.775	GT:AD:DP:GQ:PL	0/1:4,3:7:99:114,0,161
2L	20212867	.	T	A	85.77	.	AC=1;AF=0.500;AN=2;BaseQRankSum=-0.566;ClippingRankSum=0.000;DP=7;ExcessHet=3.0103;FS=15.441;MLEAC=1;MLEAF=0.500;MQ=31.70;MQRankSum=1.579;QD=12.25;ReadPosRankSum=0.180;SOR=2.775	GT:AD:DP:GQ:PL	0/1:4,3:7:99:114,0,161
2L	20212880	.	T	A	66.77	.	AC=1;AF=0.500;AN=2;BaseQRankSum=1.068;ClippingRankSum=0.000;DP=7;ExcessHet=3.0103;FS=8.451;MLEAC=1;MLEAF=0.500;MQ=31.70;MQRankSum=1.368;QD=9.54;ReadPosRankSum=0.792;SOR=1.402	GT:AD:DP:GQ:PL	0/1:3,4:7:61:95,0,61
2L	20213036	.	A	AAGATTGATTATCCATTTCAAATAATACTCTTTTGCGATC	186.87	.	AC=2;AF=1.00;AN=2;DP=2;ExcessHet=3.0103;FS=0.000;MLEAC=2;MLEAF=1.00;MQ=43.01;QD=28.96;SOR=2.303	GT:AD:DP:GQ:PL	1/1:0,2:2:15:224,15,0
2L	20213119	.	G	A	418.77	.	AC=2;AF=1.00;AN=2;DP=16;ExcessHet=3.0103;FS=0.000;MLEAC=2;MLEAF=1.00;MQ=37.23;QD=26.17;SOR=2.584	GT:AD:DP:GQ:PL	1/1:0,16:16:48:447,48,0
2L	20213255	.	TA	T	428.82	.	AC=2;AF=1.00;AN=2;BaseQRankSum=-0.679;ClippingRankSum=0.000;DP=42;ExcessHet=3.0103;FS=5.598;MLEAC=2;MLEAF=1.00;MQ=39.09;MQRankSum=-0.874;QD=12.99;ReadPosRankSum=1.766;SOR=0.096	GT:AD:DP:GQ:PL	1/1:4,29:33:17:466,17,0
2L	20213594	.	A	AAATAAGATTTTGTCAAAACCTCATTTTGGCACGCAGAAGGACACTCG	2097.73	.	AC=2;AF=1.00;AN=2;DP=35;ExcessHet=3.0103;FS=0.000;MLEAC=2;MLEAF=1.00;MQ=41.54;QD=31.19;SOR=0.752	GT:AD:DP:GQ:PL	1/1:0,33:33:99:2135,142,0
2L	20218991	.	T	TA	144.87	.	AC=2;AF=1.00;AN=2;DP=5;ExcessHet=3.0103;FS=0.000;MLEAC=2;MLEAF=1.00;MQ=21.00;QD=28.97;SOR=3.611	GT:AD:DP:GQ:PL	1/1:0,5:5:15:182,15,0
2L	20219205	2L_20219205_SNP	A	G	51.28	.	AC=2;AF=1.00;AN=2;DB;DP=3;ExcessHet=3.0103;FS=0.000;MLEAC=2;MLEAF=1.00;MQ=23.74;QD=17.09;SOR=2.833	GT:AD:DP:GQ:PL	1/1:0,3:3:9:79,9,0
2L	20219552	.	C	A	907.77	.	AC=2;AF=1.00;AN=2;DP=21;ExcessHet=3.0103;FS=0.000;MLEAC=2;MLEAF=1.00;MQ=36.79;QD=26.95;SOR=1.828	GT:AD:DP:GQ:PL	1/1:0,21:21:63:936,63,0
2L	20219553	.	A	G	907.77	.	AC=2;AF=1.00;AN=2;DP=21;ExcessHet=3.0103;FS=0.000;MLEAC=2;MLEAF=1.00;MQ=36.79;QD=36.29;SOR=1.828	GT:AD:DP:GQ:PL	1/1:0,21:21:63:936,63,0
2L	20219577	2L_20219577_SNP	C	T	535.77	.	AC=2;AF=1.00;AN=2;DB;DP=20;ExcessHet=3.0103;FS=0.000;MLEAC=2;MLEAF=1.00;MQ=37.58;QD=26.79;SOR=3.056	GT:AD:DP:GQ:PL	1/1:0,20:20:60:564,60,0
2L	20219730	.	A	AAACTGCGAGAGAAGACTATAGTCTCC	448.73	.	AC=2;AF=1.00;AN=2;DP=11;ExcessHet=3.0103;FS=0.000;MLEAC=2;MLEAF=1.00;MQ=41.74;QD=32.63;SOR=1.802	GT:AD:DP:GQ:PL	1/1:0,11:11:33:486,33,0
2L	20220364	2L_20220364_SNP	T	G	85.77	.	AC=1;AF=0.500;AN=2;BaseQRankSum=-0.842;ClippingRankSum=0.000;DB;DP=7;ExcessHet=3.0103;FS=0.000;MLEAC=1;MLEAF=0.500;MQ=35.25;MQRankSum=-1.368;QD=12.25;ReadPosRankSum=1.579;SOR=1.179	GT:AD:DP:GQ:PL	0/1:4,3:7:99:114,0,215
2L	20220368	.	T	C	85.77	.	AC=1;AF=0.500;AN=2;BaseQRankSum=1.368;ClippingRankSum=0.000;DP=7;ExcessHet=3.0103;FS=0.000;MLEAC=1;MLEAF=0.500;MQ=35.25;MQRankSum=-1.368;QD=12.25;ReadPosRankSum=1.068;SOR=1.179	GT:AD:DP:GQ:PL	0/1:4,3:7:99:114,0,215
2L	20221333	.	G	GTTCGAGTTCTCACATAGCGACCTCCTGGACATTTGGAGGCGTAACAATAGACAAATAAGTTATGTTTCAGATTACGTTTATTCCGCAATCAACAACAA	187.87	.	AC=2;AF=1.00;AN=2;DP=2;ExcessHet=3.0103;FS=0.000;MLEAC=2;MLEAF=1.00;MQ=29.47;QD=34.88;SOR=2.303	GT:AD:DP:GQ:PL	1/1:0,2:2:15:225,15,0
2L	20221961	.	G	T	88.77	.	AC=1;AF=0.500;AN=2;BaseQRankSum=0.826;ClippingRankSum=0.000;DP=31;ExcessHet=3.0103;FS=0.000;MLEAC=1;MLEAF=0.500;MQ=39.27;MQRankSum=-0.254;QD=2.86;ReadPosRankSum=2.123;SOR=0.193	GT:AD:DP:GQ:PL	0/1:26,5:31:99:117,0,627
2L	20221977	.	AG	A	62.73	.	AC=1;AF=0.500;AN=2;BaseQRankSum=-0.796;ClippingRankSum=0.000;DP=38;ExcessHet=3.0103;FS=2.509;MLEAC=1;MLEAF=0.500;MQ=38.26;MQRankSum=0.489;QD=1.65;ReadPosRankSum=2.471;SOR=1.426	GT:AD:DP:GQ:PL	0/1:33,5:38:99:100,0,1083
2L	20222000	.	G	C	68.77	.	AC=1;AF=0.500;AN=2;BaseQRankSum=2.244;ClippingRankSum=0.000;DP=38;ExcessHet=3.0103;FS=5.058;MLEAC=1;MLEAF=0.500;MQ=36.67;MQRankSum=1.267;QD=1.81;ReadPosRankSum=0.627;SOR=1.911	GT:AD:DP:GQ:PL	0/1:33,5:38:97:97,0,814
2L	20222014	.	C	A	31.77	.	AC=1;AF=0.500;AN=2;BaseQRankSum=1.507;ClippingRankSum=0.000;DP=40;ExcessHet=3.0103;FS=5.274;MLEAC=1;MLEAF=0.500;MQ=36.34;MQRankSum=1.254;QD=0.79;ReadPosRankSum=0.068;SOR=2.049	GT:AD:DP:GQ:PL	0/1:36,4:40:60:60,0,884
2L	20222122	.	A	G	103.77	.	AC=1;AF=0.500;AN=2;BaseQRankSum=-3.086;ClippingRankSum=0.000;DP=46;ExcessHet=3.0103;FS=11.066;MLEAC=1;MLEAF=0.500;MQ=35.84;MQRankSum=1.198;QD=2.26;ReadPosRankSum=1.448;SOR=3.164	GT:AD:DP:GQ:PL	0/1:40,6:46:99:132,0,1998
2L	20222132	.	T	C	94.77	.	AC=1;AF=0.500;AN=2;BaseQRankSum=-1.017;ClippingRankSum=0.000;DP=45;ExcessHet=3.0103;FS=8.082;MLEAC=1;MLEAF=0.500;MQ=35.98;MQRankSum=0.892;QD=2.11;ReadPosRankSum=1.009;SOR=2.851	GT:AD:DP:GQ:PL	0/1:39,6:45:99:123,0,2157
2L	20222143	.	C	T	103.77	.	AC=1;AF=0.500;AN=2;BaseQRankSum=1.957;ClippingRankSum=0.000;DP=45;ExcessHet=3.0103;FS=5.056;MLEAC=1;MLEAF=0.500;MQ=37.10;MQRankSum=0.422;QD=2.31;ReadPosRankSum=-0.201;SOR=2.027	GT:AD:DP:GQ:PL	0/1:39,6:45:99:132,0,2016
2L	20222255	2L_20222255_SNP	T	A	363.77	.	AC=2;AF=1.00;AN=2;DB;DP=14;ExcessHet=3.0103;FS=0.000;MLEAC=2;MLEAF=1.00;MQ=37.24;QD=25.98;SOR=5.421	GT:AD:DP:GQ:PL	1/1:0,14:14:42:392,42,0
2L	20222655	.	T	TAAA	98.25	.	AC=2;AF=1.00;AN=2;DP=2;ExcessHet=3.0103;FS=0.000;MLEAC=2;MLEAF=1.00;MQ=34.47;QD=28.14;SOR=2.303	GT:AD:DP:GQ:PL	1/1:0,2:2:9:135,9,0
2L	20222657	.	G	A	107.28	.	AC=2;AF=1.00;AN=2;DP=3;ExcessHet=3.0103;FS=0.000;MLEAC=2;MLEAF=1.00;MQ=37.92;QD=31.98;SOR=2.833	GT:AD:DP:GQ:PL	1/1:0,3:3:9:135,9,0
2L	20222802	2L_20222802_SNP	A	T	837.77	.	AC=2;AF=1.00;AN=2;DB;DP=30;ExcessHet=3.0103;FS=0.000;MLEAC=2;MLEAF=1.00;MQ=41.67;QD=27.93;SOR=6.869	GT:AD:DP:GQ:PL	1/1:0,30:30:90:866,90,0
2L	20223169	2L_20223169_SNP	C	A	790.77	.	AC=2;AF=1.00;AN=2;DB;DP=19;ExcessHet=3.0103;FS=0.000;MLEAC=2;MLEAF=1.00;MQ=42.23;QD=30.20;SOR=2.419	GT:AD:DP:GQ:PL	1/1:0,19:19:55:819,55,0
2L	20223175	.	C	CTGCCGACTAGTAAATGCGGACTGAGTAATGCACGGCAGACGCGCGCTTTATATAGACCCCGACTGGGATTAGTGTGCCCGTCGTCTGTGTGGCATTTGCCTG	798.73	.	AC=2;AF=1.00;AN=2;DP=17;ExcessHet=3.0103;FS=0.000;MLEAC=2;MLEAF=1.00;MQ=42.13;QD=27.79;SOR=2.712	GT:AD:DP:GQ:PL	1/1:0,17:17:57:836,57,0
2L	20223248	2L_20223248_SNP	T	A	622.77	.	AC=2;AF=1.00;AN=2;DB;DP=24;ExcessHet=3.0103;FS=0.000;MLEAC=2;MLEAF=1.00;MQ=42.90;QD=25.95;SOR=1.051	GT:AD:DP:GQ:PL	1/1:0,24:24:71:651,71,0
2L	20223272	.	C	CGATAT	1116.73	.	AC=2;AF=1.00;AN=2;DP=25;ExcessHet=3.0103;FS=0.000;MLEAC=2;MLEAF=1.00;MQ=42.94;QD=22.94;SOR=1.136	GT:AD:DP:GQ:PL	1/1:0,25:25:78:1154,78,0
2L	20223385	.	A	AACCTTCTCAAAATTGTAAT	1260.73	.	AC=2;AF=1.00;AN=2;DP=31;ExcessHet=3.0103;FS=0.000;MLEAC=2;MLEAF=1.00;MQ=40.93;QD=32.65;SOR=1.220	GT:AD:DP:GQ:PL	1/1:0,26:26:86:1298,86,0
2L	20223530	2L_20223530_SNP	T	C	1029.77	.	AC=2;AF=1.00;AN=2;DB;DP=38;ExcessHet=3.0103;FS=0.000;MLEAC=2;MLEAF=1.00;MQ=43.54;QD=27.10;SOR=1.179	GT:AD:DP:GQ:PL	1/1:0,38:38:99:1058,114,0
2L	20223556	2L_20223556_SNP	G	T	1300.77	.	AC=2;AF=1.00;AN=2;DB;DP=48;ExcessHet=3.0103;FS=0.000;MLEAC=2;MLEAF=1.00;MQ=43.15;QD=27.10;SOR=1.179	GT:AD:DP:GQ:PL	1/1:0,48:48:99:1329,144,0
2L	20223655	2L_20223655_SNP	T	C	2618.77	.	AC=2;AF=1.00;AN=2;DB;DP=61;ExcessHet=3.0103;FS=0.000;MLEAC=2;MLEAF=1.00;MQ=42.03;QD=32.46;SOR=1.107	GT:AD:DP:GQ:PL	1/1:0,61:61:99:2647,184,0
2L	20223662	2L_20223662_SNP	T	G	2680.77	.	AC=2;AF=1.00;AN=2;DB;DP=62;ExcessHet=3.0103;FS=0.000;MLEAC=2;MLEAF=1.00;MQ=41.99;QD=30.12;SOR=1.143	GT:AD:DP:GQ:PL	1/1:0,62:62:99:2709,190,0
2L	20223721	2L_20223721_SNP	A	T	1538.77	.	AC=2;AF=1.00;AN=2;DB;DP=57;ExcessHet=3.0103;FS=0.000;MLEAC=2;MLEAF=1.00;MQ=42.06;QD=27.48;SOR=1.101	GT:AD:DP:GQ:PL	1/1:0,56:56:99:1567,168,0
2L	20223756	2L_20223756_SNP	C	T	1638.77	.	AC=2;AF=1.00;AN=2;DB;DP=61;ExcessHet=3.0103;FS=0.000;MLEAC=2;MLEAF=1.00;MQ=42.51;QD=26.87;SOR=1.197	GT:AD:DP:GQ:PL	1/1:0,61:61:99:1667,181,0
2L	20223783	2L_20223783_SNP	C	A	1787.77	.	AC=2;AF=1.00;AN=2;DB;DP=65;ExcessHet=3.0103;FS=0.000;MLEAC=2;MLEAF=1.00;MQ=42.74;QD=27.50;SOR=1.162	GT:AD:DP:GQ:PL	1/1:0,65:65:99:1816,195,0
2L	20224022	2L_20224022_SNP	C	T	3113.77	.	AC=2;AF=1.00;AN=2;DB;DP=72;ExcessHet=3.0103;FS=0.000;MLEAC=2;MLEAF=1.00;MQ=43.54;QD=21.98;SOR=0.934	GT:AD:DP:GQ:PL	1/1:0,72:72:99:3142,226,0
2L	20224038	.	TTTTG	T	3189.73	.	AC=2;AF=1.00;AN=2;DP=70;ExcessHet=3.0103;FS=0.000;MLEAC=2;MLEAF=1.00;MQ=43.44;QD=30.31;SOR=0.874	GT:AD:DP:GQ:PL	1/1:0,70:70:99:3227,223,0
2L	20224065	2L_20224065_SNP	G	A	3114.77	.	AC=2;AF=1.00;AN=2;DB;DP=74;ExcessHet=3.0103;FS=0.000;MLEAC=2;MLEAF=1.00;MQ=43.36;QD=32.88;SOR=0.747	GT:AD:DP:GQ:PL	1/1:0,74:74:99:3143,226,0
2L	20224093	2L_20224093_SNP	G	A	3055.77	.	AC=2;AF=1.00;AN=2;DB;DP=69;ExcessHet=3.0103;FS=0.000;MLEAC=2;MLEAF=1.00;MQ=43.31;QD=32.35;SOR=0.844	GT:AD:DP:GQ:PL	1/1:0,69:69:99:3084,208,0
2L	20224095	2L_20224095_SNP	A	T	3055.77	.	AC=2;AF=1.00;AN=2;DB;DP=68;ExcessHet=3.0103;FS=0.000;MLEAC=2;MLEAF=1.00;MQ=43.30;QD=29.84;SOR=0.814	GT:AD:DP:GQ:PL	1/1:0,68:68:99:3084,208,0
2L	20224126	2L_20224126_SNP	G	T	3072.77	.	AC=2;AF=1.00;AN=2;DB;DP=72;ExcessHet=3.0103;FS=0.000;MLEAC=2;MLEAF=1.00;MQ=43.29;QD=30.27;SOR=0.807	GT:AD:DP:GQ:PL	1/1:0,72:72:99:3101,219,0
2L	20224137	2L_20224137_SNP	G	T	3133.77	.	AC=2;AF=1.00;AN=2;DB;DP=70;ExcessHet=3.0103;FS=0.000;MLEAC=2;MLEAF=1.00;MQ=43.35;QD=29.63;SOR=0.750	GT:AD:DP:GQ:PL	1/1:0,70:70:99:3162,222,0
2L	20224155	.	AT	A	3116.73	.	AC=2;AF=1.00;AN=2;DP=72;ExcessHet=3.0103;FS=0.000;MLEAC=2;MLEAF=1.00;MQ=43.37;QD=23.35;SOR=0.904	GT:AD:DP:GQ:PL	1/1:0,71:71:99:3154,214,0
2L	20224170	2L_20224170_SNP	C	A	3202.77	.	AC=2;AF=1.00;AN=2;DB;DP=72;ExcessHet=3.0103;FS=0.000;MLEAC=2;MLEAF=1.00;MQ=43.37;QD=30.34;SOR=1.002	GT:AD:DP:GQ:PL	1/1:0,72:72:99:3231,220,0
2L	20224242	2L_20224242_SNP	T	C	1794.77	.	AC=2;AF=1.00;AN=2;DB;DP=65;ExcessHet=3.0103;FS=0.000;MLEAC=2;MLEAF=1.00;MQ=43.33;QD=27.61;SOR=0.787	GT:AD:DP:GQ:PL	1/1:0,65:65:99:1823,195,0
2L	20224250	.	TCTACTAAC	T	2883.73	.	AC=2;AF=1.00;AN=2;DP=66;ExcessHet=3.0103;FS=0.000;MLEAC=2;MLEAF=1.00;MQ=43.28;QD=31.59;SOR=0.854	GT:AD:DP:GQ:PL	1/1:0,65:65:99:2921,196,0
2L	20224323	.	T	TCTGA	2218.73	.	AC=2;AF=1.00;AN=2;DP=48;ExcessHet=3.0103;FS=0.000;MLEAC=2;MLEAF=1.00;MQ=43.34;QD=29.65;SOR=0.693	GT:AD:DP:GQ:PL	1/1:0,48:48:99:2256,158,0
2L	20224345	2L_20224345_SNP	A	G	1551.77	.	AC=2;AF=1.00;AN=2;DB;DP=57;ExcessHet=3.0103;FS=0.000;MLEAC=2;MLEAF=1.00;MQ=43.55;QD=27.22;SOR=1.140	GT:AD:DP:GQ:PL	1/1:0,57:57:99:1580,171,0
2L	20224356	2L_20224356_SNP	G	A	1533.77	.	AC=2;AF=1.00;AN=2;DB;DP=56;ExcessHet=3.0103;FS=0.000;MLEAC=2;MLEAF=1.00;MQ=43.58;QD=27.39;SOR=1.199	GT:AD:DP:GQ:PL	1/1:0,56:56:99:1562,168,0
2L	20224459	2L_20224459_SNP	A	T	3021.77	.	AC=2;AF=1.00;AN=2;DB;DP=73;ExcessHet=3.0103;FS=0.000;MLEAC=2;MLEAF=1.00;MQ=43.92;QD=26.32;SOR=1.308	GT:AD:DP:GQ:PL	1/1:0,72:72:99:3050,217,0
2L	20224476	2L_20224476_SNP	A	G	2912.77	.	AC=2;AF=1.00;AN=2;DB;DP=67;ExcessHet=3.0103;FS=0.000;MLEAC=2;MLEAF=1.00;MQ=43.91;QD=33.38;SOR=1.066	GT:AD:DP:GQ:PL	1/1:0,67:67:99:2941,205,0
2L	20225344	2L_20225344_SNP	G	T	1154.77	.	AC=2;AF=1.00;AN=2;DB;DP=40;ExcessHet=3.0103;FS=0.000;MLEAC=2;MLEAF=1.00;MQ=43.95;QD=28.87;SOR=1.292	GT:AD:DP:GQ:PL	1/1:0,40:40:99:1183,120,0
2L	20226499	2L_20226499_SNP	T	C	1633.77	.	AC=2;AF=1.00;AN=2;DB;DP=60;ExcessHet=3.0103;FS=0.000;MLEAC=2;MLEAF=1.00;MQ=43.74;QD=27.69;SOR=0.796	GT:AD:DP:GQ:PL	1/1:0,59:59:99:1662,176,0
2L	20227204	2L_20227204_SNP	A	C	1038.77	.	AC=2;AF=1.00;AN=2;DB;DP=41;ExcessHet=3.0103;FS=0.000;MLEAC=2;MLEAF=1.00;MQ=43.95;QD=25.34;SOR=2.038	GT:AD:DP:GQ:PL	1/1:0,41:41:99:1067,121,0
2L	20227380	2L_20227380_SNP	G	A	1377.77	.	AC=2;AF=1.00;AN=2;DB;DP=51;ExcessHet=3.0103;FS=0.000;MLEAC=2;MLEAF=1.00;MQ=43.90;QD=27.56;SOR=1.051	GT:AD:DP:GQ:PL	1/1:0,50:50:99:1406,149,0
2L	20227577	2L_20227577_SNP	G	A	1713.77	.	AC=2;AF=1.00;AN=2;DB;DP=60;ExcessHet=3.0103;FS=0.000;MLEAC=2;MLEAF=1.00;MQ=43.97;QD=28.56;SOR=0.760	GT:AD:DP:GQ:PL	1/1:0,60:60:99:1742,180,0
2L	20227798	2L_20227798_SNP	A	G	1352.77	.	AC=2;AF=1.00;AN=2;DB;DP=51;ExcessHet=3.0103;FS=0.000;MLEAC=2;MLEAF=1.00;MQ=44.00;QD=26.52;SOR=0.813	GT:AD:DP:GQ:PL	1/1:0,51:51:99:1381,153,0
2L	20227811	2L_20227811_SNP	T	C	1391.77	.	AC=2;AF=1.00;AN=2;DB;DP=52;ExcessHet=3.0103;FS=0.000;MLEAC=2;MLEAF=1.00;MQ=44.00;QD=26.76;SOR=0.693	GT:AD:DP:GQ:PL	1/1:0,52:52:99:1420,155,0
2L	20227822	2L_20227822_SNP	C	T	1478.77	.	AC=2;AF=1.00;AN=2;DB;DP=54;ExcessHet=3.0103;FS=0.000;MLEAC=2;MLEAF=1.00;MQ=44.00;QD=27.38;SOR=0.846	GT:AD:DP:GQ:PL	1/1:0,54:54:99:1507,162,0
2L	20227930	2L_20227930_SNP	A	T	1350.77	.	AC=2;AF=1.00;AN=2;DB;DP=50;ExcessHet=3.0103;FS=0.000;MLEAC=2;MLEAF=1.00;MQ=44.00;QD=27.02;SOR=0.693	GT:AD:DP:GQ:PL	1/1:0,50:50:99:1379,150,0
2L	20228469	2L_20228469_SNP	A	T	3226.77	.	AC=2;AF=1.00;AN=2;DB;DP=71;ExcessHet=3.0103;FS=0.000;MLEAC=2;MLEAF=1.00;MQ=43.97;QD=34.92;SOR=0.904	GT:AD:DP:GQ:PL	1/1:0,71:71:99:3255,223,0
2L	20228474	2L_20228474_SNP	T	C	3192.77	.	AC=2;AF=1.00;AN=2;DB;DP=73;ExcessHet=3.0103;FS=0.000;MLEAC=2;MLEAF=1.00;MQ=43.97;QD=27.78;SOR=1.032	GT:AD:DP:GQ:PL	1/1:0,73:73:99:3221,220,0
2L	20228868	.	C	CT	1516.73	.	AC=2;AF=1.00;AN=2;DP=67;ExcessHet=3.0103;FS=0.000;MLEAC=2;MLEAF=1.00;MQ=44.00;QD=24.08;SOR=0.790	GT:AD:DP:GQ:PL	1/1:0,63:63:99:1554,191,0
2L	20228898	2L_20228898_SNP	G	A	1764.77	.	AC=2;AF=1.00;AN=2;DB;DP=64;ExcessHet=3.0103;FS=0.000;MLEAC=2;MLEAF=1.00;MQ=43.97;QD=27.57;SOR=0.966	GT:AD:DP:GQ:PL	1/1:0,64:64:99:1793,191,0
2L	20229250	2L_20229250_SNP	G	C	1144.77	.	AC=2;AF=1.00;AN=2;DB;DP=42;ExcessHet=3.0103;FS=0.000;MLEAC=2;MLEAF=1.00;MQ=43.93;QD=27.26;SOR=1.005	GT:AD:DP:GQ:PL	1/1:0,42:42:99:1173,126,0
2L	20229340	.	TGTACTCCTCTTTTGCAACGATTTTTACTAACTTAGTTGGTTAATTAGAAAAACCTTCATGTATGTCATTAC	T	821.73	.	AC=2;AF=1.00;AN=2;DP=20;ExcessHet=3.0103;FS=0.000;MLEAC=2;MLEAF=1.00;MQ=43.85;QD=29.03;SOR=1.292	GT:AD:DP:GQ:PL	1/1:0,19:19:59:859,59,0
2L	20231221	.	A	C	68.77	.	AC=1;AF=0.500;AN=2;BaseQRankSum=-2.499;ClippingRankSum=0.000;DP=25;ExcessHet=3.0103;FS=14.428;MLEAC=1;MLEAF=0.500;MQ=43.84;MQRankSum=-1.323;QD=2.99;ReadPosRankSum=1.619;SOR=2.627	GT:AD:DP:GQ:PL	0/1:11,12:23:97:97,0,156
2L	20231564	2L_20231564_SNP	T	A	1053.77	.	AC=2;AF=1.00;AN=2;DB;DP=45;ExcessHet=3.0103;FS=0.000;MLEAC=2;MLEAF=1.00;MQ=43.96;QD=24.51;SOR=0.836	GT:AD:DP:GQ:PL	1/1:0,43:43:99:1082,126,0
2L	20231595	2L_20231595_SNP	A	C	1175.77	.	AC=2;AF=1.00;AN=2;DB;DP=46;ExcessHet=3.0103;FS=0.000;MLEAC=2;MLEAF=1.00;MQ=44.00;QD=26.13;SOR=0.829	GT:AD:DP:GQ:PL	1/1:0,45:45:99:1204,134,0
2L	20232626	2L_20232626_SNP	T	A	2452.77	.	AC=2;AF=1.00;AN=2;DB;DP=57;ExcessHet=3.0103;FS=0.000;MLEAC=2;MLEAF=1.00;MQ=43.97;QD=32.79;SOR=1.009	GT:AD:DP:GQ:PL	1/1:0,56:56:99:2481,169,0
2L	20232631	2L_20232631_SNP	A	G	2452.77	.	AC=2;AF=1.00;AN=2;DB;DP=56;ExcessHet=3.0103;FS=0.000;MLEAC=2;MLEAF=1.00;MQ=43.97;QD=26.05;SOR=1.061	GT:AD:DP:GQ:PL	1/1:0,55:55:99:2481,169,0
2L	20232836	2L_20232836_SNP	A	G	1247.77	.	AC=2;AF=1.00;AN=2;DB;DP=46;ExcessHet=3.0103;FS=0.000;MLEAC=2;MLEAF=1.00;MQ=44.00;QD=27.13;SOR=1.085	GT:AD:DP:GQ:PL	1/1:0,46:46:99:1276,138,0
2L	20232883	2L_20232883_SNP	A	C	1300.77	.	AC=2;AF=1.00;AN=2;BaseQRankSum=-0.399;ClippingRankSum=0.000;DB;DP=51;ExcessHet=3.0103;FS=3.096;MLEAC=2;MLEAF=1.00;MQ=44.00;MQRankSum=0.000;QD=25.51;ReadPosRankSum=-0.562;SOR=0.348	GT:AD:DP:GQ:PL	1/1:1,50:51:99:1329,123,0
2L	20232974	2L_20232974_SNP	G	A	1295.77	.	AC=2;AF=1.00;AN=2;BaseQRankSum=0.447;ClippingRankSum=0.000;DB;DP=50;ExcessHet=3.0103;FS=3.979;MLEAC=2;MLEAF=1.00;MQ=43.84;MQRankSum=3.465;QD=25.92;ReadPosRankSum=2.022;SOR=0.976	GT:AD:DP:GQ:PL	1/1:1,49:50:99:1324,122,0
2L	20233083	2L_20233083_SNP	T	C	1207.77	.	AC=2;AF=1.00;AN=2;DB;DP=44;ExcessHet=3.0103;FS=0.000;MLEAC=2;MLEAF=1.00;MQ=43.82;QD=27.45;SOR=0.784	GT:AD:DP:GQ:PL	1/1:0,44:44:99:1236,132,0
2L	20233112	2L_20233112_SNP	T	A	1329.77	.	AC=2;AF=1.00;AN=2;DB;DP=49;ExcessHet=3.0103;FS=0.000;MLEAC=2;MLEAF=1.00;MQ=43.88;QD=27.14;SOR=1.112	GT:AD:DP:GQ:PL	1/1:0,49:49:99:1358,147,0
2L	20233279	2L_20233279_SNP	C	T	1671.77	.	AC=2;AF=1.00;AN=2;DB;DP=59;ExcessHet=3.0103;FS=0.000;MLEAC=2;MLEAF=1.00;MQ=43.97;QD=28.34;SOR=1.123	GT:AD:DP:GQ:PL	1/1:0,59:59:99:1700,177,0
2L	20233441	2L_20233441_SNP	A	T	3014.77	.	AC=2;AF=1.00;AN=2;DB;DP=70;ExcessHet=3.0103;FS=0.000;MLEAC=2;MLEAF=1.00;MQ=44.47;QD=27.89;SOR=0.874	GT:AD:DP:GQ:PL	1/1:0,70:70:99:3043,214,0
2L	20233461	2L_20233461_SNP	T	A	2921.77	.	AC=2;AF=1.00;AN=2;DB;DP=68;ExcessHet=3.0103;FS=0.000;MLEAC=2;MLEAF=1.00;MQ=44.49;QD=30.43;SOR=1.022	GT:AD:DP:GQ:PL	1/1:0,68:68:99:2950,205,0
2L	20233511	.	A	AT	2931.73	.	AC=2;AF=1.00;AN=2;DP=67;ExcessHet=3.0103;FS=0.000;MLEAC=2;MLEAF=1.00;MQ=44.50;QD=26.59;SOR=0.818	GT:AD:DP:GQ:PL	1/1:0,66:66:99:2969,206,0
2L	20233518	.	A	T	2993.77	.	AC=2;AF=1.00;AN=2;DP=71;ExcessHet=3.0103;FS=0.000;MLEAC=2;MLEAF=1.00;MQ=44.47;QD=24.37;SOR=0.840	GT:AD:DP:GQ:PL	1/1:0,71:71:99:3022,212,0
2L	20233971	2L_20233971_SNP	G	A	2539.77	.	AC=2;AF=1.00;AN=2;BaseQRankSum=1.100;ClippingRankSum=0.000;DB;DP=63;ExcessHet=3.0103;FS=3.080;MLEAC=2;MLEAF=1.00;MQ=43.77;MQRankSum=-0.091;QD=32.10;ReadPosRankSum=-0.539;SOR=0.324	GT:AD:DP:GQ:PL	1/1:1,62:63:99:2568,144,0
2L	20233988	2L_20233988_SNP	A	C	2629.77	.	AC=2;AF=1.00;AN=2;BaseQRankSum=-1.663;ClippingRankSum=0.000;DB;DP=65;ExcessHet=3.0103;FS=0.000;MLEAC=2;MLEAF=1.00;MQ=43.78;MQRankSum=-0.089;QD=26.91;ReadPosRankSum=1.404;SOR=0.223	GT:AD:DP:GQ:PL	1/1:1,64:65:99:2658,151,0
2L	20234028	2L_20234028_SNP	A	T	1572.77	.	AC=2;AF=1.00;AN=2;DB;DP=56;ExcessHet=3.0103;FS=0.000;MLEAC=2;MLEAF=1.00;MQ=43.74;QD=28.09;SOR=0.765	GT:AD:DP:GQ:PL	1/1:0,56:56:99:1601,168,0
2L	20235076	2L_20235076_SNP	T	G	1894.77	.	AC=2;AF=1.00;AN=2;DB;DP=70;ExcessHet=3.0103;FS=0.000;MLEAC=2;MLEAF=1.00;MQ=44.00;QD=27.46;SOR=1.054	GT:AD:DP:GQ:PL	1/1:0,69:69:99:1923,206,0
2L	20235262	2L_20235262_SNP	T	G	1859.77	.	AC=2;AF=1.00;AN=2;DB;DP=68;ExcessHet=3.0103;FS=0.000;MLEAC=2;MLEAF=1.00;MQ=44.00;QD=27.76;SOR=0.723	GT:AD:DP:GQ:PL	1/1:0,67:67:99:1888,201,0
2L	20235452	2L_20235452_SNP	G	T	1972.77	.	AC=2;AF=1.00;AN=2;DB;DP=71;ExcessHet=3.0103;FS=0.000;MLEAC=2;MLEAF=1.00;MQ=44.00;QD=27.79;SOR=0.779	GT:AD:DP:GQ:PL	1/1:0,71:71:99:2001,212,0
2L	20235580	2L_20235580_SNP	G	C	1831.77	.	AC=2;AF=1.00;AN=2;DB;DP=69;ExcessHet=3.0103;FS=0.000;MLEAC=2;MLEAF=1.00;MQ=44.00;QD=26.55;SOR=0.980	GT:AD:DP:GQ:PL	1/1:0,69:69:99:1860,205,0
2L	20235663	2L_20235663_SNP	C	T	1792.77	.	AC=2;AF=1.00;AN=2;BaseQRankSum=1.145;ClippingRankSum=0.000;DB;DP=67;ExcessHet=3.0103;FS=0.000;MLEAC=2;MLEAF=1.00;MQ=44.00;MQRankSum=0.000;QD=26.76;ReadPosRankSum=-0.503;SOR=0.223	GT:AD:DP:GQ:PL	1/1:1,66:67:99:1821,172,0
2L	20235994	.	C	G	695.77	.	AC=2;AF=1.00;AN=2;DP=27;ExcessHet=3.0103;FS=0.000;MLEAC=2;MLEAF=1.00;MQ=44.00;QD=26.76;SOR=1.220	GT:AD:DP:GQ:PL	1/1:0,26:26:78:724,78,0
2L	20236095	2L_20236095_SNP	A	T	942.77	.	AC=2;AF=1.00;AN=2;DB;DP=35;ExcessHet=3.0103;FS=0.000;MLEAC=2;MLEAF=1.00;MQ=43.73;QD=26.94;SOR=1.148	GT:AD:DP:GQ:PL	1/1:0,35:35:99:971,105,0
2L	20236124	2L_20236124_SNP	T	G	902.77	.	AC=2;AF=1.00;AN=2;DB;DP=36;ExcessHet=3.0103;FS=0.000;MLEAC=2;MLEAF=1.00;MQ=43.74;QD=25.79;SOR=1.308	GT:AD:DP:GQ:PL	1/1:0,35:35:99:931,104,0
2L	20236585	2L_20236585_SNP	C	T	1691.77	.	AC=2;AF=1.00;AN=2;DB;DP=60;ExcessHet=3.0103;FS=0.000;MLEAC=2;MLEAF=1.00;MQ=45.94;QD=28.20;SOR=0.831	GT:AD:DP:GQ:PL	1/1:0,60:60:99:1720,180,0
2L	20236642	2L_20236642_SNP	A	T	2501.77	.	AC=2;AF=1.00;AN=2;DB;DP=56;ExcessHet=3.0103;FS=0.000;MLEAC=2;MLEAF=1.00;MQ=49.33;QD=29.71;SOR=0.922	GT:AD:DP:GQ:PL	1/1:0,56:56:99:2530,172,0
2L	20236651	2L_20236651_SNP	T	A	2642.77	.	AC=2;AF=1.00;AN=2;DB;DP=59;ExcessHet=3.0103;FS=0.000;MLEAC=2;MLEAF=1.00;MQ=49.71;QD=32.17;SOR=0.796	GT:AD:DP:GQ:PL	1/1:0,59:59:99:2671,181,0
2L	20236659	.	T	TC	2468.73	.	AC=2;AF=1.00;AN=2;DP=56;ExcessHet=3.0103;FS=0.000;MLEAC=2;MLEAF=1.00;MQ=50.00;QD=28.80;SOR=0.693	GT:AD:DP:GQ:PL	1/1:0,56:56:99:2506,169,0
2L	20236660	.	A	T	2477.77	.	AC=2;AF=1.00;AN=2;DP=56;ExcessHet=3.0103;FS=0.000;MLEAC=2;MLEAF=1.00;MQ=50.00;QD=29.05;SOR=0.693	GT:AD:DP:GQ:PL	1/1:0,56:56:99:2506,169,0
2L	20236726	2L_20236726_SNP	C	T	2184.77	.	AC=2;AF=1.00;AN=2;DB;DP=50;ExcessHet=3.0103;FS=0.000;MLEAC=2;MLEAF=1.00;MQ=48.69;QD=27.56;SOR=0.773	GT:AD:DP:GQ:PL	1/1:0,50:50:99:2213,153,0
2L	20236727	2L_20236727_SNP	T	G	2184.77	.	AC=2;AF=1.00;AN=2;DB;DP=50;ExcessHet=3.0103;FS=0.000;MLEAC=2;MLEAF=1.00;MQ=48.49;QD=31.82;SOR=0.859	GT:AD:DP:GQ:PL	1/1:0,50:50:99:2213,153,0
2L	20236999	2L_20236999_SNP	A	C	858.77	.	AC=2;AF=1.00;AN=2;DB;DP=42;ExcessHet=3.0103;FS=0.000;MLEAC=2;MLEAF=1.00;MQ=43.86;QD=26.02;SOR=1.981	GT:AD:DP:GQ:PL	1/1:0,33:33:98:887,98,0
2L	20237122	2L_20237122_SNP	T	C	747.77	.	AC=2;AF=1.00;AN=2;DB;DP=29;ExcessHet=3.0103;FS=0.000;MLEAC=2;MLEAF=1.00;MQ=43.93;QD=25.79;SOR=0.760	GT:AD:DP:GQ:PL	1/1:0,29:29:86:776,86,0
2L	20237243	2L_20237243_SNP	T	C	1379.77	.	AC=2;AF=1.00;AN=2;DB;DP=51;ExcessHet=3.0103;FS=0.000;MLEAC=2;MLEAF=1.00;MQ=44.00;QD=27.05;SOR=1.094	GT:AD:DP:GQ:PL	1/1:0,51:51:99:1408,153,0
2L	20237412	2L_20237412_SNP	T	G	1199.77	.	AC=2;AF=1.00;AN=2;BaseQRankSum=-1.644;ClippingRankSum=0.000;DB;DP=47;ExcessHet=3.0103;FS=0.000;MLEAC=2;MLEAF=1.00;MQ=44.00;MQRankSum=0.000;QD=25.53;ReadPosRankSum=2.255;SOR=0.259	GT:AD:DP:GQ:PL	1/1:1,46:47:99:1228,104,0
2L	20237552	2L_20237552_SNP	G	A	1522.77	.	AC=2;AF=1.00;AN=2;BaseQRankSum=1.755;ClippingRankSum=0.000;DB;DP=58;ExcessHet=3.0103;FS=3.245;MLEAC=2;MLEAF=1.00;MQ=44.00;MQRankSum=0.000;QD=26.72;ReadPosRankSum=2.041;SOR=0.450	GT:AD:DP:GQ:PL	1/1:1,56:57:99:1551,144,0
2L	20238190	.	TACTTCTGTAC	T	2285.73	.	AC=2;AF=1.00;AN=2;DP=52;ExcessHet=3.0103;FS=0.000;MLEAC=2;MLEAF=1.00;MQ=43.96;QD=29.37;SOR=1.094	GT:AD:DP:GQ:PL	1/1:0,51:51:99:2323,157,0
2L	20238202	.	T	TG	2326.73	.	AC=2;AF=1.00;AN=2;DP=53;ExcessHet=3.0103;FS=0.000;MLEAC=2;MLEAF=1.00;MQ=43.93;QD=30.67;SOR=1.136	GT:AD:DP:GQ:PL	1/1:0,52:52:99:2364,160,0
2L	20238693	.	T	TGAAGAGCA	2063.73	.	AC=2;AF=1.00;AN=2;DP=49;ExcessHet=3.0103;FS=0.000;MLEAC=2;MLEAF=1.00;MQ=43.20;QD=34.59;SOR=0.737	GT:AD:DP:GQ:PL	1/1:0,45:45:99:2101,141,0
2L	20238720	2L_20238720_SNP	T	C	882.77	.	AC=2;AF=1.00;AN=2;DB;DP=39;ExcessHet=3.0103;FS=0.000;MLEAC=2;MLEAF=1.00;MQ=43.19;QD=22.64;SOR=0.850	GT:AD:DP:GQ:PL	1/1:0,39:39:99:911,113,0
2L	20238889	.	TGGGGGGTGTGATG	T	1519.73	.	AC=2;AF=1.00;AN=2;DP=35;ExcessHet=3.0103;FS=0.000;MLEAC=2;MLEAF=1.00;MQ=44.10;QD=30.32;SOR=0.749	GT:AD:DP:GQ:PL	1/1:0,35:35:99:1557,106,0
2L	20238977	2L_20238977_SNP	A	G	737.77	.	AC=2;AF=1.00;AN=2;DB;DP=30;ExcessHet=3.0103;FS=0.000;MLEAC=2;MLEAF=1.00;MQ=43.39;QD=24.59;SOR=0.976	GT:AD:DP:GQ:PL	1/1:0,30:30:89:766,89,0
2L	20239018	2L_20239018_SNP	G	C	1205.77	.	AC=2;AF=1.00;AN=2;DB;DP=31;ExcessHet=3.0103;FS=0.000;MLEAC=2;MLEAF=1.00;MQ=42.86;QD=35.06;SOR=1.214	GT:AD:DP:GQ:PL	1/1:0,31:31:93:1234,93,0
2L	20239024	2L_20239024_SNP	T	A	1147.77	.	AC=2;AF=1.00;AN=2;DB;DP=28;ExcessHet=3.0103;FS=0.000;MLEAC=2;MLEAF=1.00;MQ=42.81;QD=30.26;SOR=0.997	GT:AD:DP:GQ:PL	1/1:0,28:28:87:1176,87,0
2L	20239567	.	AC	A	2624.73	.	AC=2;AF=1.00;AN=2;DP=58;ExcessHet=3.0103;FS=0.000;MLEAC=2;MLEAF=1.00;MQ=44.32;QD=29.25;SOR=1.493	GT:AD:DP:GQ:PL	1/1:0,58:58:99:2662,181,0
2L	20239571	.	T	A	1108.77	.	AC=2;AF=1.00;AN=2;BaseQRankSum=-0.071;ClippingRankSum=0.000;DP=58;ExcessHet=3.0103;FS=0.000;MLEAC=2;MLEAF=1.00;MQ=44.32;MQRankSum=0.050;QD=20.16;ReadPosRankSum=0.922;SOR=1.524	GT:AD:DP:GQ:PL	1/1:2,53:55:99:1137,121,0
2L	20239572	.	T	G	2879.77	.	AC=2;AF=1.00;AN=2;DP=59;ExcessHet=3.0103;FS=0.000;MLEAC=2;MLEAF=1.00;MQ=44.31;QD=31.53;SOR=1.532	GT:AD:DP:GQ:PL	1/1:0,59:59:99:2908,196,0
2L	20239576	2L_20239576_SNP	T	C	2911.77	.	AC=2;AF=1.00;AN=2;DB;DP=64;ExcessHet=3.0103;FS=0.000;MLEAC=2;MLEAF=1.00;MQ=44.29;QD=25.09;SOR=1.306	GT:AD:DP:GQ:PL	1/1:0,64:64:99:2940,199,0
2L	20239584	2L_20239584_SNP	A	G	2949.77	.	AC=2;AF=1.00;AN=2;DB;DP=67;ExcessHet=3.0103;FS=0.000;MLEAC=2;MLEAF=1.00;MQ=44.27;QD=25.03;SOR=1.318	GT:AD:DP:GQ:PL	1/1:0,67:67:99:2978,202,0
2L	20239609	2L_20239609_SNP	T	C	1757.77	.	AC=2;AF=1.00;AN=2;DB;DP=64;ExcessHet=3.0103;FS=0.000;MLEAC=2;MLEAF=1.00;MQ=44.11;QD=27.47;SOR=0.966	GT:AD:DP:GQ:PL	1/1:0,64:64:99:1786,192,0
2L	20239717	2L_20239717_SNP	G	C	1655.77	.	AC=2;AF=1.00;AN=2;DB;DP=61;ExcessHet=3.0103;FS=0.000;MLEAC=2;MLEAF=1.00;MQ=44.00;QD=27.14;SOR=1.392	GT:AD:DP:GQ:PL	1/1:0,61:61:99:1684,183,0
2L	20239854	2L_20239854_SNP	G	T	1424.77	.	AC=2;AF=1.00;AN=2;DB;DP=52;ExcessHet=3.0103;FS=0.000;MLEAC=2;MLEAF=1.00;MQ=43.96;QD=27.40;SOR=0.770	GT:AD:DP:GQ:PL	1/1:0,52:52:99:1453,156,0
2L	20240072	2L_20240072_SNP	T	C	1121.77	.	AC=2;AF=1.00;AN=2;DB;DP=47;ExcessHet=3.0103;FS=0.000;MLEAC=2;MLEAF=1.00;MQ=43.96;QD=26.09;SOR=1.609	GT:AD:DP:GQ:PL	1/1:0,43:43:99:1150,128,0
2L	20240235	2L_20240235_SNP	T	C	1505.77	.	AC=2;AF=1.00;AN=2;DB;DP=59;ExcessHet=3.0103;FS=0.000;MLEAC=2;MLEAF=1.00;MQ=44.00;QD=25.52;SOR=0.726	GT:AD:DP:GQ:PL	1/1:0,59:59:99:1534,174,0
2L	20240553	2L_20240553_SNP	C	T	1600.77	.	AC=2;AF=1.00;AN=2;DB;DP=59;ExcessHet=3.0103;FS=0.000;MLEAC=2;MLEAF=1.00;MQ=43.85;QD=27.13;SOR=0.796	GT:AD:DP:GQ:PL	1/1:0,59:59:99:1629,176,0
2L	20240576	2L_20240576_SNP	A	G	1617.77	.	AC=2;AF=1.00;AN=2;DB;DP=60;ExcessHet=3.0103;FS=0.000;MLEAC=2;MLEAF=1.00;MQ=43.85;QD=26.96;SOR=0.906	GT:AD:DP:GQ:PL	1/1:0,60:60:99:1646,179,0
2L	20240598	2L_20240598_SNP	G	A	2523.77	.	AC=2;AF=1.00;AN=2;DB;DP=57;ExcessHet=3.0103;FS=0.000;MLEAC=2;MLEAF=1.00;MQ=43.90;QD=29.73;SOR=0.728	GT:AD:DP:GQ:PL	1/1:0,57:57:99:2552,172,0
2L	20240601	2L_20240601_SNP	C	A	2552.77	.	AC=2;AF=1.00;AN=2;DB;DP=55;ExcessHet=3.0103;FS=0.000;MLEAC=2;MLEAF=1.00;MQ=43.89;QD=31.93;SOR=0.729	GT:AD:DP:GQ:PL	1/1:0,55:55:99:2581,175,0
2L	20240607	2L_20240607_SNP	C	T	2454.77	.	AC=2;AF=1.00;AN=2;DB;DP=56;ExcessHet=3.0103;FS=0.000;MLEAC=2;MLEAF=1.00;MQ=43.86;QD=30.75;SOR=0.765	GT:AD:DP:GQ:PL	1/1:0,56:56:99:2483,169,0
2L	20240628	2L_20240628_SNP	G	A	1560.77	.	AC=2;AF=1.00;AN=2;DB;DP=56;ExcessHet=3.0103;FS=0.000;MLEAC=2;MLEAF=1.00;MQ=43.81;QD=27.87;SOR=0.922	GT:AD:DP:GQ:PL	1/1:0,56:56:99:1589,168,0
2L	20240642	2L_20240642_SNP	A	G	1461.77	.	AC=2;AF=1.00;AN=2;DB;DP=53;ExcessHet=3.0103;FS=0.000;MLEAC=2;MLEAF=1.00;MQ=43.83;QD=27.58;SOR=1.179	GT:AD:DP:GQ:PL	1/1:0,53:53:99:1490,159,0
2L	20240664	2L_20240664_SNP	C	T	2266.77	.	AC=2;AF=1.00;AN=2;DB;DP=51;ExcessHet=3.0103;FS=0.000;MLEAC=2;MLEAF=1.00;MQ=43.79;QD=38.48;SOR=1.314	GT:AD:DP:GQ:PL	1/1:0,51:51:99:2295,154,0
2L	20240666	2L_20240666_SNP	T	A	2296.77	.	AC=2;AF=1.00;AN=2;DB;DP=51;ExcessHet=3.0103;FS=0.000;MLEAC=2;MLEAF=1.00;MQ=43.79;QD=32.53;SOR=1.314	GT:AD:DP:GQ:PL	1/1:0,51:51:99:2325,157,0
2L	20240674	2L_20240674_SNP	T	C	2143.77	.	AC=2;AF=1.00;AN=2;DB;DP=49;ExcessHet=3.0103;FS=0.000;MLEAC=2;MLEAF=1.00;MQ=43.78;QD=32.00;SOR=1.473	GT:AD:DP:GQ:PL	1/1:0,49:49:99:2172,147,0
2L	20241356	.	T	A	1960.77	.	AC=2;AF=1.00;AN=2;DP=71;ExcessHet=3.0103;FS=0.000;MLEAC=2;MLEAF=1.00;MQ=43.92;QD=27.62;SOR=0.779	GT:AD:DP:GQ:PL	1/1:0,71:71:99:1989,212,0
2L	20242806	.	T	C	2061.77	.	AC=2;AF=1.00;AN=2;DP=76;ExcessHet=3.0103;FS=0.000;MLEAC=2;MLEAF=1.00;MQ=44.00;QD=27.49;SOR=1.022	GT:AD:DP:GQ:PL	1/1:0,75:75:99:2090,225,0
2L	20243093	.	AACGTGTAGGGC	A	2653.73	.	AC=2;AF=1.00;AN=2;DP=65;ExcessHet=3.0103;FS=0.000;MLEAC=2;MLEAF=1.00;MQ=44.00;QD=28.69;SOR=0.760	GT:AD:DP:GQ:PL	1/1:0,60:60:99:2691,182,0
2L	20243784	.	T	TCA	900.73	.	AC=2;AF=1.00;AN=2;BaseQRankSum=-0.803;ClippingRankSum=0.000;DP=39;ExcessHet=3.0103;FS=0.000;MLEAC=2;MLEAF=1.00;MQ=43.46;MQRankSum=-0.127;QD=27.29;ReadPosRankSum=-0.896;SOR=0.223	GT:AD:DP:GQ:PL	1/1:1,32:33:69:938,69,0
2L	20244653	2L_20244653_SNP	A	T	1472.77	.	AC=2;AF=1.00;AN=2;DB;DP=53;ExcessHet=3.0103;FS=0.000;MLEAC=2;MLEAF=1.00;MQ=44.00;QD=27.79;SOR=1.179	GT:AD:DP:GQ:PL	1/1:0,53:53:99:1501,159,0
2L	20245395	.	A	G	1297.77	.	AC=2;AF=1.00;AN=2;DP=48;ExcessHet=3.0103;FS=0.000;MLEAC=2;MLEAF=1.00;MQ=44.00;QD=27.04;SOR=0.866	GT:AD:DP:GQ:PL	1/1:0,48:48:99:1326,143,0
2L	20245524	2L_20245524_SNP	A	T	1430.77	.	AC=2;AF=1.00;AN=2;DB;DP=51;ExcessHet=3.0103;FS=0.000;MLEAC=2;MLEAF=1.00;MQ=44.00;QD=28.05;SOR=1.314	GT:AD:DP:GQ:PL	1/1:0,51:51:99:1459,153,0
2L	20245710	2L_20245710_SNP	G	C	1704.77	.	AC=2;AF=1.00;AN=2;DB;DP=64;ExcessHet=3.0103;FS=0.000;MLEAC=2;MLEAF=1.00;MQ=43.97;QD=27.06;SOR=1.092	GT:AD:DP:GQ:PL	1/1:0,63:63:99:1733,189,0
2L	20245733	2L_20245733_SNP	T	C	1730.77	.	AC=2;AF=1.00;AN=2;DB;DP=67;ExcessHet=3.0103;FS=0.000;MLEAC=2;MLEAF=1.00;MQ=43.97;QD=26.22;SOR=1.112	GT:AD:DP:GQ:PL	1/1:0,66:66:99:1759,196,0
2L	20245851	2L_20245851_SNP	C	T	1732.77	.	AC=2;AF=1.00;AN=2;DB;DP=62;ExcessHet=3.0103;FS=0.000;MLEAC=2;MLEAF=1.00;MQ=44.00;QD=28.41;SOR=0.725	GT:AD:DP:GQ:PL	1/1:0,61:61:99:1761,183,0
2L	20245964	2L_20245964_SNP	C	T	2066.77	.	AC=2;AF=1.00;AN=2;DB;DP=74;ExcessHet=3.0103;FS=0.000;MLEAC=2;MLEAF=1.00;MQ=44.00;QD=27.93;SOR=1.061	GT:AD:DP:GQ:PL	1/1:0,74:74:99:2095,222,0
2L	20248086	.	TGGGG	T	288.73	.	AC=1;AF=0.500;AN=2;BaseQRankSum=-1.139;ClippingRankSum=0.000;DP=12;ExcessHet=3.0103;FS=23.424;MLEAC=1;MLEAF=0.500;MQ=43.59;MQRankSum=2.000;QD=24.06;SOR=4.606	GT:AD:DP:GQ:PL	0/1:3,9:12:47:326,0,47
2L	20248148	.	T	TAC	775.73	.	AC=2;AF=1.00;AN=2;DP=26;ExcessHet=3.0103;FS=0.000;MLEAC=2;MLEAF=1.00;MQ=43.66;QD=31.03;SOR=1.609	GT:AD:DP:GQ:PL	1/1:0,25:25:75:813,75,0
2L	20248327	2L_20248327_SNP	A	G	887.77	.	AC=2;AF=1.00;AN=2;DB;DP=32;ExcessHet=3.0103;FS=0.000;MLEAC=2;MLEAF=1.00;MQ=43.41;QD=27.74;SOR=0.957	GT:AD:DP:GQ:PL	1/1:0,32:32:96:916,96,0
2L	20248573	2L_20248573_SNP	C	T	1726.77	.	AC=2;AF=1.00;AN=2;BaseQRankSum=1.646;ClippingRankSum=0.000;DB;DP=44;ExcessHet=3.0103;FS=4.574;MLEAC=2;MLEAF=1.00;MQ=43.66;MQRankSum=0.000;QD=28.15;ReadPosRankSum=-0.525;SOR=1.383	GT:AD:DP:GQ:PL	1/1:1,42:43:99:1755,102,0
2L	20248581	2L_20248581_SNP	A	T	1764.77	.	AC=2;AF=1.00;AN=2;BaseQRankSum=1.065;ClippingRankSum=0.000;DB;DP=43;ExcessHet=3.0103;FS=4.191;MLEAC=2;MLEAF=1.00;MQ=43.65;MQRankSum=0.000;QD=32.68;ReadPosRankSum=-0.578;SOR=1.131	GT:AD:DP:GQ:PL	1/1:1,41:42:99:1793,105,0
2L	20248715	2L_20248715_SNP	A	C	1509.77	.	AC=2;AF=1.00;AN=2;DB;DP=55;ExcessHet=3.0103;FS=0.000;MLEAC=2;MLEAF=1.00;MQ=43.73;QD=27.45;SOR=0.884	GT:AD:DP:GQ:PL	1/1:0,55:55:99:1538,165,0
2L	20248834	2L_20248834_SNP	C	T	2108.77	.	AC=2;AF=1.00;AN=2;BaseQRankSum=0.584;ClippingRankSum=0.000;DB;DP=52;ExcessHet=3.0103;FS=0.000;MLEAC=2;MLEAF=1.00;MQ=43.70;MQRankSum=-0.337;QD=31.53;ReadPosRankSum=-0.667;SOR=0.284	GT:AD:DP:GQ:PL	1/1:1,51:52:75:2137,75,0
2L	20248841	2L_20248841_SNP	T	G	2030.77	.	AC=2;AF=1.00;AN=2;BaseQRankSum=-0.433;ClippingRankSum=0.000;DB;DP=49;ExcessHet=3.0103;FS=3.100;MLEAC=2;MLEAF=1.00;MQ=43.74;MQRankSum=-0.311;QD=29.29;ReadPosRankSum=-0.636;SOR=0.353	GT:AD:DP:GQ:PL	1/1:1,48:49:66:2059,66,0
2L	20248842	2L_20248842_SNP	T	C	2000.77	.	AC=2;AF=1.00;AN=2;BaseQRankSum=0.579;ClippingRankSum=0.000;DB;DP=49;ExcessHet=3.0103;FS=3.100;MLEAC=2;MLEAF=1.00;MQ=43.74;MQRankSum=-0.311;QD=29.47;ReadPosRankSum=-0.577;SOR=0.353	GT:AD:DP:GQ:PL	1/1:1,48:49:63:2029,63,0
2L	20248972	.	G	GAAATCTAGTCGAAATGCCAAGCTCCACCTGCTTCAGGAGTCA	2127.73	.	AC=1;AF=0.500;AN=2;BaseQRankSum=0.924;ClippingRankSum=0.000;DP=42;ExcessHet=3.0103;FS=3.606;MLEAC=1;MLEAF=0.500;MQ=41.95;MQRankSum=-1.180;QD=31.93;ReadPosRankSum=-1.685;SOR=0.733	GT:AD:DP:GQ:PL	0/1:1,38:39:99:2165,0,287
2L	20249186	2L_20249186_SNP	C	T	1387.77	.	AC=2;AF=1.00;AN=2;DB;DP=50;ExcessHet=3.0103;FS=0.000;MLEAC=2;MLEAF=1.00;MQ=43.65;QD=27.76;SOR=0.773	GT:AD:DP:GQ:PL	1/1:0,50:50:99:1416,150,0
2L	20249948	2L_20249948_SNP	T	C	1275.77	.	AC=2;AF=1.00;AN=2;DB;DP=50;ExcessHet=3.0103;FS=0.000;MLEAC=2;MLEAF=1.00;MQ=44.00;QD=25.52;SOR=0.693	GT:AD:DP:GQ:PL	1/1:0,50:50:99:1304,148,0
2L	20250033	2L_20250033_SNP	G	A	1747.77	.	AC=2;AF=1.00;AN=2;DB;DP=69;ExcessHet=3.0103;FS=0.000;MLEAC=2;MLEAF=1.00;MQ=43.96;QD=25.70;SOR=0.693	GT:AD:DP:GQ:PL	1/1:0,68:68:99:1776,202,0
2L	20251359	2L_20251359_SNP	A	G	2659.77	.	AC=2;AF=1.00;AN=2;DB;DP=60;ExcessHet=3.0103;FS=0.000;MLEAC=2;MLEAF=1.00;MQ=44.13;QD=30.06;SOR=0.986	GT:AD:DP:GQ:PL	1/1:0,60:60:99:2688,181,0
2L	20251364	.	CTATG	C	2707.73	.	AC=2;AF=1.00;AN=2;DP=60;ExcessHet=3.0103;FS=0.000;MLEAC=2;MLEAF=1.00;MQ=44.13;QD=31.92;SOR=1.071	GT:AD:DP:GQ:PL	1/1:0,60:60:99:2745,184,0
2L	20251370	.	G	A	2716.77	.	AC=2;AF=1.00;AN=2;DP=60;ExcessHet=3.0103;FS=0.000;MLEAC=2;MLEAF=1.00;MQ=44.13;QD=26.34;SOR=1.071	GT:AD:DP:GQ:PL	1/1:0,60:60:99:2745,184,0
2L	20251376	2L_20251376_SNP	T	G	2735.77	.	AC=2;AF=1.00;AN=2;DB;DP=62;ExcessHet=3.0103;FS=0.000;MLEAC=2;MLEAF=1.00;MQ=44.12;QD=30.42;SOR=1.234	GT:AD:DP:GQ:PL	1/1:0,62:62:99:2764,187,0
2L	20251420	2L_20251420_SNP	T	C	1566.77	.	AC=2;AF=1.00;AN=2;DB;DP=56;ExcessHet=3.0103;FS=0.000;MLEAC=2;MLEAF=1.00;MQ=44.08;QD=27.98;SOR=1.528	GT:AD:DP:GQ:PL	1/1:0,56:56:99:1595,168,0
2L	20251476	2L_20251476_SNP	A	T	2522.77	.	AC=2;AF=1.00;AN=2;DB;DP=58;ExcessHet=3.0103;FS=0.000;MLEAC=2;MLEAF=1.00;MQ=44.08;QD=26.82;SOR=1.140	GT:AD:DP:GQ:PL	1/1:0,57:57:99:2551,172,0
2L	20251480	2L_20251480_SNP	T	C	2622.77	.	AC=2;AF=1.00;AN=2;DB;DP=60;ExcessHet=3.0103;FS=0.000;MLEAC=2;MLEAF=1.00;MQ=44.08;QD=32.05;SOR=1.123	GT:AD:DP:GQ:PL	1/1:0,59:59:99:2651,181,0
2L	20251812	2L_20251812_SNP	G	C	1475.77	.	AC=2;AF=1.00;AN=2;DB;DP=56;ExcessHet=3.0103;FS=0.000;MLEAC=2;MLEAF=1.00;MQ=44.00;QD=26.35;SOR=0.841	GT:AD:DP:GQ:PL	1/1:0,56:56:99:1504,166,0
2L	20251839	2L_20251839_SNP	T	C	1527.77	.	AC=2;AF=1.00;AN=2;DB;DP=56;ExcessHet=3.0103;FS=0.000;MLEAC=2;MLEAF=1.00;MQ=44.00;QD=27.78;SOR=1.159	GT:AD:DP:GQ:PL	1/1:0,55:55:99:1556,165,0
2L	20252009	2L_20252009_SNP	C	T	1489.77	.	AC=2;AF=1.00;AN=2;DB;DP=54;ExcessHet=3.0103;FS=0.000;MLEAC=2;MLEAF=1.00;MQ=44.00;QD=27.59;SOR=0.767	GT:AD:DP:GQ:PL	1/1:0,54:54:99:1518,162,0
2L	20252350	2L_20252350_SNP	G	T	1780.77	.	AC=2;AF=1.00;AN=2;DB;DP=66;ExcessHet=3.0103;FS=0.000;MLEAC=2;MLEAF=1.00;MQ=43.97;QD=27.82;SOR=1.214	GT:AD:DP:GQ:PL	1/1:0,64:64:99:1809,192,0
2L	20252524	2L_20252524_SNP	A	G	2785.77	.	AC=2;AF=1.00;AN=2;DB;DP=64;ExcessHet=3.0103;FS=0.000;MLEAC=2;MLEAF=1.00;MQ=44.00;QD=32.18;SOR=0.724	GT:AD:DP:GQ:PL	1/1:0,63:63:99:2814,190,0
2L	20252525	2L_20252525_SNP	T	A	2785.77	.	AC=2;AF=1.00;AN=2;DB;DP=64;ExcessHet=3.0103;FS=0.000;MLEAC=2;MLEAF=1.00;MQ=44.00;QD=35.00;SOR=0.724	GT:AD:DP:GQ:PL	1/1:0,63:63:99:2814,190,0
2L	20252637	2L_20252637_SNP	A	T	1893.77	.	AC=2;AF=1.00;AN=2;DB;DP=70;ExcessHet=3.0103;FS=0.000;MLEAC=2;MLEAF=1.00;MQ=43.97;QD=27.05;SOR=0.941	GT:AD:DP:GQ:PL	1/1:0,70:70:99:1922,209,0
2L	20252791	.	GTT	G	1157.73	.	AC=2;AF=1.00;AN=2;DP=56;ExcessHet=3.0103;FS=0.000;MLEAC=2;MLEAF=1.00;MQ=44.00;QD=24.12;SOR=1.105	GT:AD:DP:GQ:PL	1/1:4,44:48:99:1195,111,0
2L	20252903	.	ATGTG	A	2198.73	.	AC=2;AF=1.00;AN=2;DP=54;ExcessHet=3.0103;FS=0.000;MLEAC=2;MLEAF=1.00;MQ=44.89;QD=32.61;SOR=1.051	GT:AD:DP:GQ:PL	1/1:0,50:50:99:2236,151,0
2L	20253212	2L_20253212_SNP	T	G	259.77	.	AC=2;AF=1.00;AN=2;DB;DP=15;ExcessHet=3.0103;FS=0.000;MLEAC=2;MLEAF=1.00;MQ=44.00;QD=25.98;SOR=1.085	GT:AD:DP:GQ:PL	1/1:0,10:10:30:288,30,0
2L	20253298	2L_20253298_SNP	T	A	417.77	.	AC=2;AF=1.00;AN=2;DB;DP=20;ExcessHet=3.0103;FS=0.000;MLEAC=2;MLEAF=1.00;MQ=42.89;QD=26.11;SOR=2.584	GT:AD:DP:GQ:PL	1/1:0,16:16:48:446,48,0
2L	20253350	2L_20253350_SNP	T	C	1456.77	.	AC=2;AF=1.00;AN=2;DB;DP=38;ExcessHet=3.0103;FS=0.000;MLEAC=2;MLEAF=1.00;MQ=42.03;QD=28.06;SOR=1.542	GT:AD:DP:GQ:PL	1/1:0,33:33:99:1485,99,0
2L	20253362	.	GC	G	1582.73	.	AC=2;AF=1.00;AN=2;DP=42;ExcessHet=3.0103;FS=0.000;MLEAC=2;MLEAF=1.00;MQ=41.86;QD=27.25;SOR=1.547	GT:AD:DP:GQ:PL	1/1:0,36:36:99:1620,108,0
2L	20253374	.	A	ACT	1705.73	.	AC=2;AF=1.00;AN=2;DP=44;ExcessHet=3.0103;FS=0.000;MLEAC=2;MLEAF=1.00;MQ=41.64;QD=27.91;SOR=1.670	GT:AD:DP:GQ:PL	1/1:0,38:38:99:1743,117,0
2L	20253432	2L_20253432_SNP	A	T	1392.77	.	AC=2;AF=1.00;AN=2;DB;DP=57;ExcessHet=3.0103;FS=0.000;MLEAC=2;MLEAF=1.00;MQ=41.65;QD=26.78;SOR=1.358	GT:AD:DP:GQ:PL	1/1:0,52:52:99:1421,155,0
2L	20253712	2L_20253712_SNP	C	T	691.77	.	AC=2;AF=1.00;AN=2;DB;DP=29;ExcessHet=3.0103;FS=0.000;MLEAC=2;MLEAF=1.00;MQ=39.61;QD=27.67;SOR=1.358	GT:AD:DP:GQ:PL	1/1:0,25:25:75:720,75,0
2L	20253822	.	T	C	594.77	.	AC=2;AF=1.00;AN=2;DP=32;ExcessHet=3.0103;FS=0.000;MLEAC=2;MLEAF=1.00;MQ=43.85;QD=24.78;SOR=3.442	GT:AD:DP:GQ:PL	1/1:0,24:24:71:623,71,0
2L	20253907	2L_20253907_SNP	T	C	1561.77	.	AC=2;AF=1.00;AN=2;DB;DP=68;ExcessHet=3.0103;FS=0.000;MLEAC=2;MLEAF=1.00;MQ=43.18;QD=28.40;SOR=1.487	GT:AD:DP:GQ:PL	1/1:0,55:55:99:1590,165,0
2L	20254114	2L_20254114_SNP	C	T	2459.77	.	AC=2;AF=1.00;AN=2;DB;DP=57;ExcessHet=3.0103;FS=0.000;MLEAC=2;MLEAF=1.00;MQ=43.22;QD=26.87;SOR=1.739	GT:AD:DP:GQ:PL	1/1:0,55:55:99:2488,175,0
2L	20254121	2L_20254121_SNP	A	G	2422.77	.	AC=2;AF=1.00;AN=2;DB;DP=59;ExcessHet=3.0103;FS=0.000;MLEAC=2;MLEAF=1.00;MQ=43.25;QD=28.68;SOR=1.692	GT:AD:DP:GQ:PL	1/1:0,57:57:99:2451,172,0
2L	20255191	.	T	TAC	785.74	.	AC=2;AF=1.00;AN=2;BaseQRankSum=1.611;ClippingRankSum=0.000;DP=47;ExcessHet=3.0103;FS=2.703;MLEAC=2;MLEAF=1.00;MQ=43.60;MQRankSum=-0.258;QD=21.24;ReadPosRankSum=1.427;SOR=0.179	GT:AD:DP:GQ:PL	1/1:3,34:37:25:823,25,0
2L	20255193	.	T	C	1647.73	.	AC=2;AF=1.00;AN=2;DP=46;ExcessHet=3.0103;FS=0.000;MLEAC=2;MLEAF=1.00;MQ=43.59;QD=24.00;SOR=1.609	GT:AD:DP:GQ:PL	1/1:0,39:39:99:1685,117,0
2L	20255521	.	C	CAAAATGG	3157.73	.	AC=2;AF=1.00;AN=2;DP=78;ExcessHet=3.0103;FS=0.000;MLEAC=2;MLEAF=1.00;MQ=43.90;QD=32.44;SOR=0.781	GT:AD:DP:GQ:PL	1/1:0,69:69:99:3195,216,0
2L	20255607	2L_20255607_SNP	C	G	1535.77	.	AC=2;AF=1.00;AN=2;DB;DP=56;ExcessHet=3.0103;FS=0.000;MLEAC=2;MLEAF=1.00;MQ=43.67;QD=27.42;SOR=0.841	GT:AD:DP:GQ:PL	1/1:0,56:56:99:1564,167,0
2L	20255684	2L_20255684_SNP	G	A	1568.77	.	AC=2;AF=1.00;AN=2;DB;DP=58;ExcessHet=3.0103;FS=0.000;MLEAC=2;MLEAF=1.00;MQ=43.57;QD=27.05;SOR=0.914	GT:AD:DP:GQ:PL	1/1:0,58:58:99:1597,174,0
2L	20255702	.	GGTGTGTGT	G	2393.73	.	AC=2;AF=1.00;AN=2;DP=59;ExcessHet=3.0103;FS=0.000;MLEAC=2;MLEAF=1.00;MQ=43.58;QD=28.78;SOR=0.693	GT:AD:DP:GQ:PL	1/1:0,54:54:99:2431,163,0
2L	20255733	2L_20255733_SNP	A	C	2651.77	.	AC=2;AF=1.00;AN=2;DB;DP=58;ExcessHet=3.0103;FS=0.000;MLEAC=2;MLEAF=1.00;MQ=43.55;QD=27.22;SOR=0.693	GT:AD:DP:GQ:PL	1/1:0,58:58:99:2680,181,0
2L	20255751	2L_20255751_SNP	A	G	2443.77	.	AC=2;AF=1.00;AN=2;DB;DP=55;ExcessHet=3.0103;FS=0.000;MLEAC=2;MLEAF=1.00;MQ=43.42;QD=29.34;SOR=0.804	GT:AD:DP:GQ:PL	1/1:0,55:55:99:2472,174,0
2L	20255865	2L_20255865_SNP	G	A	1844.77	.	AC=2;AF=1.00;AN=2;DB;DP=66;ExcessHet=3.0103;FS=0.000;MLEAC=2;MLEAF=1.00;MQ=43.61;QD=27.95;SOR=0.754	GT:AD:DP:GQ:PL	1/1:0,66:66:99:1873,198,0
2L	20255951	.	TA	T	2473.73	.	AC=2;AF=1.00;AN=2;DP=57;ExcessHet=3.0103;FS=0.000;MLEAC=2;MLEAF=1.00;MQ=42.58;QD=35.13;SOR=0.728	GT:AD:DP:GQ:PL	1/1:0,57:57:99:2511,174,0
2L	20255954	.	A	T	2482.77	.	AC=2;AF=1.00;AN=2;DP=58;ExcessHet=3.0103;FS=0.000;MLEAC=2;MLEAF=1.00;MQ=42.55;QD=31.97;SOR=0.762	GT:AD:DP:GQ:PL	1/1:0,58:58:99:2511,174,0
2L	20255984	2L_20255984_SNP	G	A	2477.77	.	AC=2;AF=1.00;AN=2;DB;DP=57;ExcessHet=3.0103;FS=0.000;MLEAC=2;MLEAF=1.00;MQ=42.20;QD=30.80;SOR=0.800	GT:AD:DP:GQ:PL	1/1:0,57:57:99:2506,175,0
2L	20256002	.	G	GAGTTATAGATTAATCTA	2951.73	.	AC=2;AF=1.00;AN=2;DP=60;ExcessHet=3.0103;FS=0.000;MLEAC=2;MLEAF=1.00;MQ=42.23;QD=28.86;SOR=0.986	GT:AD:DP:GQ:PL	1/1:0,60:60:99:2989,201,0
2L	20256031	2L_20256031_SNP	T	A	1755.77	.	AC=2;AF=1.00;AN=2;DB;DP=64;ExcessHet=3.0103;FS=0.000;MLEAC=2;MLEAF=1.00;MQ=42.49;QD=27.43;SOR=1.044	GT:AD:DP:GQ:PL	1/1:0,64:64:99:1784,192,0
2L	20256821	2L_20256821_SNP	A	G	1263.77	.	AC=2;AF=1.00;AN=2;DB;DP=47;ExcessHet=3.0103;FS=0.000;MLEAC=2;MLEAF=1.00;MQ=43.94;QD=27.47;SOR=1.765	GT:AD:DP:GQ:PL	1/1:0,46:46:99:1292,138,0
2L	20257010	2L_20257010_SNP	C	T	2041.77	.	AC=2;AF=1.00;AN=2;DB;DP=73;ExcessHet=3.0103;FS=0.000;MLEAC=2;MLEAF=1.00;MQ=43.97;QD=27.97;SOR=1.179	GT:AD:DP:GQ:PL	1/1:0,73:73:99:2070,219,0
2L	20257211	2L_20257211_SNP	T	A	1830.77	.	AC=2;AF=1.00;AN=2;DB;DP=68;ExcessHet=3.0103;FS=0.000;MLEAC=2;MLEAF=1.00;MQ=44.00;QD=27.32;SOR=1.066	GT:AD:DP:GQ:PL	1/1:0,67:67:99:1859,200,0
2L	20257366	2L_20257366_SNP	A	T	2321.77	.	AC=2;AF=1.00;AN=2;DB;DP=54;ExcessHet=3.0103;FS=0.000;MLEAC=2;MLEAF=1.00;MQ=44.00;QD=20.53;SOR=0.846	GT:AD:DP:GQ:PL	1/1:0,54:54:99:2350,166,0
2L	20257374	.	TAAA	T	2325.73	.	AC=2;AF=1.00;AN=2;DP=52;ExcessHet=3.0103;FS=0.000;MLEAC=2;MLEAF=1.00;MQ=44.00;QD=30.41;SOR=0.853	GT:AD:DP:GQ:PL	1/1:0,52:52:99:2363,166,0
2L	20258229	2L_20258229_SNP	G	A	1218.77	.	AC=2;AF=1.00;AN=2;DB;DP=45;ExcessHet=3.0103;FS=0.000;MLEAC=2;MLEAF=1.00;MQ=43.91;QD=27.08;SOR=0.737	GT:AD:DP:GQ:PL	1/1:0,45:45:99:1247,134,0
2L	20258267	2L_20258267_SNP	C	G	1122.77	.	AC=2;AF=1.00;AN=2;BaseQRankSum=1.706;ClippingRankSum=0.000;DB;DP=43;ExcessHet=3.0103;FS=3.547;MLEAC=2;MLEAF=1.00;MQ=43.95;MQRankSum=0.000;QD=26.11;ReadPosRankSum=-0.496;SOR=0.684	GT:AD:DP:GQ:PL	1/1:1,42:43:99:1151,105,0
2L	20258716	2L_20258716_SNP	C	A	610.77	.	AC=2;AF=1.00;AN=2;DB;DP=23;ExcessHet=3.0103;FS=0.000;MLEAC=2;MLEAF=1.00;MQ=43.87;QD=26.56;SOR=0.776	GT:AD:DP:GQ:PL	1/1:0,23:23:69:639,69,0
2L	20258970	2L_20258970_SNP	T	A	2691.77	.	AC=2;AF=1.00;AN=2;DB;DP=62;ExcessHet=3.0103;FS=0.000;MLEAC=2;MLEAF=1.00;MQ=43.72;QD=26.66;SOR=0.758	GT:AD:DP:GQ:PL	1/1:0,62:62:99:2720,187,0
2L	20258972	2L_20258972_SNP	G	A	2691.77	.	AC=2;AF=1.00;AN=2;DB;DP=61;ExcessHet=3.0103;FS=0.000;MLEAC=2;MLEAF=1.00;MQ=43.71;QD=26.47;SOR=0.793	GT:AD:DP:GQ:PL	1/1:0,61:61:99:2720,187,0
2L	20258997	2L_20258997_SNP	A	C	1770.77	.	AC=2;AF=1.00;AN=2;DB;DP=65;ExcessHet=3.0103;FS=0.000;MLEAC=2;MLEAF=1.00;MQ=43.84;QD=27.24;SOR=1.000	GT:AD:DP:GQ:PL	1/1:0,65:65:99:1799,195,0
2L	20259011	.	T	TGC	2557.73	.	AC=2;AF=1.00;AN=2;DP=66;ExcessHet=3.0103;FS=0.000;MLEAC=2;MLEAF=1.00;MQ=43.84;QD=34.92;SOR=1.078	GT:AD:DP:GQ:PL	1/1:0,65:65:99:2595,199,0
2L	20259254	.	G	GAGGACCA	2319.73	.	AC=2;AF=1.00;AN=2;DP=62;ExcessHet=3.0103;FS=0.000;MLEAC=2;MLEAF=1.00;MQ=43.88;QD=28.46;SOR=0.770	GT:AD:DP:GQ:PL	1/1:0,52:52:99:2357,158,0
2L	20259289	2L_20259289_SNP	T	G	1518.77	.	AC=2;AF=1.00;AN=2;DB;DP=58;ExcessHet=3.0103;FS=0.000;MLEAC=2;MLEAF=1.00;MQ=43.67;QD=26.19;SOR=0.836	GT:AD:DP:GQ:PL	1/1:0,58:58:99:1547,172,0
2L	20259433	2L_20259433_SNP	T	A	1310.77	.	AC=2;AF=1.00;AN=2;DB;DP=52;ExcessHet=3.0103;FS=0.000;MLEAC=2;MLEAF=1.00;MQ=43.74;QD=26.22;SOR=0.859	GT:AD:DP:GQ:PL	1/1:0,50:50:99:1339,149,0
2L	20259510	2L_20259510_SNP	G	A	1443.77	.	AC=2;AF=1.00;AN=2;DB;DP=51;ExcessHet=3.0103;FS=0.000;MLEAC=2;MLEAF=1.00;MQ=43.85;QD=28.31;SOR=0.813	GT:AD:DP:GQ:PL	1/1:0,51:51:99:1472,153,0
2L	20259661	2L_20259661_SNP	A	G	1315.77	.	AC=2;AF=1.00;AN=2;DB;DP=49;ExcessHet=3.0103;FS=0.000;MLEAC=2;MLEAF=1.00;MQ=43.67;QD=26.85;SOR=0.818	GT:AD:DP:GQ:PL	1/1:0,49:49:99:1344,146,0
2L	20259677	.	T	TTGTGTG	1788.73	.	AC=2;AF=1.00;AN=2;BaseQRankSum=0.742;ClippingRankSum=0.000;DP=54;ExcessHet=3.0103;FS=0.000;MLEAC=2;MLEAF=1.00;MQ=43.70;MQRankSum=-0.257;QD=28.03;ReadPosRankSum=1.551;SOR=0.293	GT:AD:DP:GQ:PL	1/1:1,41:42:99:1826,106,0
2L	20259706	.	C	CA	1102.73	.	AC=2;AF=1.00;AN=2;DP=48;ExcessHet=3.0103;FS=0.000;MLEAC=2;MLEAF=1.00;MQ=43.61;QD=23.97;SOR=0.780	GT:AD:DP:GQ:PL	1/1:0,46:46:99:1140,138,0
2L	20260035	2L_20260035_SNP	A	T	1821.77	.	AC=2;AF=1.00;AN=2;DB;DP=66;ExcessHet=3.0103;FS=0.000;MLEAC=2;MLEAF=1.00;MQ=43.82;QD=28.03;SOR=1.341	GT:AD:DP:GQ:PL	1/1:0,65:65:99:1850,195,0
2L	20260277	2L_20260277_SNP	C	T	1579.77	.	AC=2;AF=1.00;AN=2;DB;DP=57;ExcessHet=3.0103;FS=0.000;MLEAC=2;MLEAF=1.00;MQ=44.00;QD=27.72;SOR=0.960	GT:AD:DP:GQ:PL	1/1:0,57:57:99:1608,171,0
2L	20260597	2L_20260597_SNP	T	G	1308.77	.	AC=2;AF=1.00;AN=2;DB;DP=54;ExcessHet=3.0103;FS=0.000;MLEAC=2;MLEAF=1.00;MQ=43.93;QD=25.66;SOR=1.094	GT:AD:DP:GQ:PL	1/1:0,51:51:99:1337,151,0
2L	20260736	2L_20260736_SNP	G	A	2078.77	.	AC=2;AF=1.00;AN=2;DB;DP=49;ExcessHet=3.0103;FS=0.000;MLEAC=2;MLEAF=1.00;MQ=44.00;QD=29.03;SOR=0.818	GT:AD:DP:GQ:PL	1/1:0,49:49:99:2107,147,0
2L	20260743	2L_20260743_SNP	C	T	1951.77	.	AC=2;AF=1.00;AN=2;DB;DP=45;ExcessHet=3.0103;FS=0.000;MLEAC=2;MLEAF=1.00;MQ=44.00;QD=27.72;SOR=0.929	GT:AD:DP:GQ:PL	1/1:0,45:45:99:1980,135,0
2L	20261088	2L_20261088_SNP	C	T	1932.77	.	AC=2;AF=1.00;AN=2;DB;DP=69;ExcessHet=3.0103;FS=0.000;MLEAC=2;MLEAF=1.00;MQ=43.50;QD=28.01;SOR=1.054	GT:AD:DP:GQ:PL	1/1:0,69:69:99:1961,207,0
2L	20261099	.	TA	T	3100.73	.	AC=2;AF=1.00;AN=2;DP=70;ExcessHet=3.0103;FS=0.000;MLEAC=2;MLEAF=1.00;MQ=43.51;QD=30.04;SOR=1.211	GT:AD:DP:GQ:PL	1/1:0,69:69:99:3138,214,0
2L	20261105	.	A	T	3109.77	.	AC=2;AF=1.00;AN=2;DP=71;ExcessHet=3.0103;FS=0.000;MLEAC=2;MLEAF=1.00;MQ=43.51;QD=35.04;SOR=1.195	GT:AD:DP:GQ:PL	1/1:0,71:71:99:3138,214,0
2L	20261149	2L_20261149_SNP	T	G	1707.77	.	AC=2;AF=1.00;AN=2;DB;DP=62;ExcessHet=3.0103;FS=0.000;MLEAC=2;MLEAF=1.00;MQ=43.44;QD=27.54;SOR=0.976	GT:AD:DP:GQ:PL	1/1:0,62:62:99:1736,186,0
2L	20261162	2L_20261162_SNP	C	T	1584.77	.	AC=2;AF=1.00;AN=2;DB;DP=56;ExcessHet=3.0103;FS=0.000;MLEAC=2;MLEAF=1.00;MQ=43.48;QD=28.30;SOR=1.009	GT:AD:DP:GQ:PL	1/1:0,56:56:99:1613,168,0
2L	20261178	2L_20261178_SNP	C	T	1766.77	.	AC=2;AF=1.00;AN=2;DB;DP=62;ExcessHet=3.0103;FS=0.000;MLEAC=2;MLEAF=1.00;MQ=43.57;QD=28.50;SOR=1.234	GT:AD:DP:GQ:PL	1/1:0,62:62:99:1795,186,0
2L	20261300	2L_20261300_SNP	T	C	1970.77	.	AC=2;AF=1.00;AN=2;DB;DP=74;ExcessHet=3.0103;FS=0.000;MLEAC=2;MLEAF=1.00;MQ=43.91;QD=26.63;SOR=0.747	GT:AD:DP:GQ:PL	1/1:0,74:74:99:1999,221,0
2L	20261349	.	AAT	A	3376.73	.	AC=2;AF=1.00;AN=2;DP=78;ExcessHet=3.0103;FS=0.000;MLEAC=2;MLEAF=1.00;MQ=43.69;QD=28.56;SOR=1.270	GT:AD:DP:GQ:PL	1/1:0,76:76:99:3414,229,0
2L	20261354	.	T	TCC	3376.73	.	AC=2;AF=1.00;AN=2;DP=76;ExcessHet=3.0103;FS=0.000;MLEAC=2;MLEAF=1.00;MQ=43.68;QD=34.13;SOR=1.270	GT:AD:DP:GQ:PL	1/1:0,76:76:99:3414,229,0
2L	20261358	2L_20261358_SNP	G	A	3391.77	.	AC=2;AF=1.00;AN=2;DB;DP=76;ExcessHet=3.0103;FS=0.000;MLEAC=2;MLEAF=1.00;MQ=43.68;QD=30.98;SOR=1.270	GT:AD:DP:GQ:PL	1/1:0,76:76:99:3420,229,0
2L	20261369	2L_20261369_SNP	T	A	3189.77	.	AC=2;AF=1.00;AN=2;DB;DP=70;ExcessHet=3.0103;FS=0.000;MLEAC=2;MLEAF=1.00;MQ=43.65;QD=29.34;SOR=1.244	GT:AD:DP:GQ:PL	1/1:0,70:70:99:3218,220,0
2L	20261410	2L_20261410_SNP	A	T	2652.77	.	AC=2;AF=1.00;AN=2;DB;DP=61;ExcessHet=3.0103;FS=0.000;MLEAC=2;MLEAF=1.00;MQ=43.68;QD=29.53;SOR=1.292	GT:AD:DP:GQ:PL	1/1:0,61:61:99:2681,184,0
2L	20261414	2L_20261414_SNP	G	A	2688.77	.	AC=2;AF=1.00;AN=2;DB;DP=57;ExcessHet=3.0103;FS=0.000;MLEAC=2;MLEAF=1.00;MQ=43.66;QD=31.74;SOR=1.140	GT:AD:DP:GQ:PL	1/1:0,57:57:99:2717,187,0
2L	20261439	2L_20261439_SNP	C	A	2714.77	.	AC=2;AF=1.00;AN=2;DB;DP=65;ExcessHet=3.0103;FS=0.000;MLEAC=2;MLEAF=1.00;MQ=43.70;QD=33.24;SOR=1.162	GT:AD:DP:GQ:PL	1/1:0,65:65:99:2743,199,0
2L	20261648	.	CAA	C	841.73	.	AC=2;AF=1.00;AN=2;BaseQRankSum=-0.658;ClippingRankSum=0.000;DP=41;ExcessHet=3.0103;FS=0.000;MLEAC=2;MLEAF=1.00;MQ=44.00;MQRankSum=0.000;QD=25.51;ReadPosRankSum=0.000;SOR=0.328	GT:AD:DP:GQ:PL	1/1:1,32:33:94:879,94,0
2L	20261925	2L_20261925_SNP	C	A	900.77	.	AC=2;AF=1.00;AN=2;DB;DP=35;ExcessHet=3.0103;FS=0.000;MLEAC=2;MLEAF=1.00;MQ=44.00;QD=26.49;SOR=2.303	GT:AD:DP:GQ:PL	1/1:0,34:34:99:929,102,0
2L	20262439	2L_20262439_SNP	A	G	371.77	.	AC=2;AF=1.00;AN=2;DB;DP=16;ExcessHet=3.0103;FS=0.000;MLEAC=2;MLEAF=1.00;MQ=43.27;QD=23.24;SOR=1.609	GT:AD:DP:GQ:PL	1/1:0,16:16:47:400,47,0
2L	20262846	2L_20262846_SNP	T	C	1295.77	.	AC=2;AF=1.00;AN=2;DB;DP=49;ExcessHet=3.0103;FS=0.000;MLEAC=2;MLEAF=1.00;MQ=44.00;QD=27.00;SOR=0.776	GT:AD:DP:GQ:PL	1/1:0,48:48:99:1324,143,0
2L	20263213	2L_20263213_SNP	G	C	1484.77	.	AC=2;AF=1.00;AN=2;DB;DP=57;ExcessHet=3.0103;FS=0.000;MLEAC=2;MLEAF=1.00;MQ=44.00;QD=26.05;SOR=0.800	GT:AD:DP:GQ:PL	1/1:0,57:57:99:1513,169,0
2L	20263410	2L_20263410_SNP	C	T	1551.77	.	AC=2;AF=1.00;AN=2;DB;DP=57;ExcessHet=3.0103;FS=0.000;MLEAC=2;MLEAF=1.00;MQ=43.76;QD=27.22;SOR=0.800	GT:AD:DP:GQ:PL	1/1:0,57:57:99:1580,171,0
2L	20263602	.	T	TGC	2228.73	.	AC=2;AF=1.00;AN=2;DP=51;ExcessHet=3.0103;FS=0.000;MLEAC=2;MLEAF=1.00;MQ=43.57;QD=24.36;SOR=1.157	GT:AD:DP:GQ:PL	1/1:0,50:50:99:2266,154,0
2L	20263604	.	GAA	G	2228.73	.	AC=2;AF=1.00;AN=2;DP=49;ExcessHet=3.0103;FS=0.000;MLEAC=2;MLEAF=1.00;MQ=43.55;QD=28.51;SOR=1.225	GT:AD:DP:GQ:PL	1/1:0,49:49:99:2266,154,0
2L	20263713	2L_20263713_SNP	A	G	1745.77	.	AC=2;AF=1.00;AN=2;DB;DP=41;ExcessHet=3.0103;FS=0.000;MLEAC=2;MLEAF=1.00;MQ=43.58;QD=27.21;SOR=0.954	GT:AD:DP:GQ:PL	1/1:0,41:41:99:1774,126,0
2L	20263721	.	CCACACACACACA	C	1643.73	.	AC=2;AF=1.00;AN=2;DP=43;ExcessHet=3.0103;FS=0.000;MLEAC=2;MLEAF=1.00;MQ=43.60;QD=27.75;SOR=1.002	GT:AD:DP:GQ:PL	1/1:0,41:41:99:1681,124,0
2L	20263851	2L_20263851_SNP	T	G	1011.77	.	AC=2;AF=1.00;AN=2;DB;DP=38;ExcessHet=3.0103;FS=0.000;MLEAC=2;MLEAF=1.00;MQ=43.90;QD=26.63;SOR=0.798	GT:AD:DP:GQ:PL	1/1:0,38:38:99:1040,113,0
2L	20264643	2L_20264643_SNP	T	C	3407.77	.	AC=2;AF=1.00;AN=2;DB;DP=77;ExcessHet=3.0103;FS=0.000;MLEAC=2;MLEAF=1.00;MQ=44.00;QD=35.39;SOR=0.887	GT:AD:DP:GQ:PL	1/1:0,77:77:99:3436,232,0
2L	20264647	2L_20264647_SNP	C	T	3375.77	.	AC=2;AF=1.00;AN=2;DB;DP=75;ExcessHet=3.0103;FS=0.000;MLEAC=2;MLEAF=1.00;MQ=44.00;QD=29.19;SOR=0.892	GT:AD:DP:GQ:PL	1/1:0,75:75:99:3404,229,0
2L	20264657	2L_20264657_SNP	T	G	3255.77	.	AC=2;AF=1.00;AN=2;DB;DP=71;ExcessHet=3.0103;FS=0.000;MLEAC=2;MLEAF=1.00;MQ=44.00;QD=22.63;SOR=0.971	GT:AD:DP:GQ:PL	1/1:0,71:71:99:3284,220,0
2L	20264658	2L_20264658_SNP	T	G	3165.77	.	AC=2;AF=1.00;AN=2;DB;DP=71;ExcessHet=3.0103;FS=0.000;MLEAC=2;MLEAF=1.00;MQ=44.00;QD=29.37;SOR=0.971	GT:AD:DP:GQ:PL	1/1:0,71:71:99:3194,214,0
2L	20264722	2L_20264722_SNP	G	T	1873.77	.	AC=2;AF=1.00;AN=2;DB;DP=68;ExcessHet=3.0103;FS=0.000;MLEAC=2;MLEAF=1.00;MQ=44.00;QD=27.56;SOR=1.098	GT:AD:DP:GQ:PL	1/1:0,68:68:99:1902,204,0
2L	20264985	.	G	GC	954.73	.	AC=2;AF=1.00;AN=2;DP=41;ExcessHet=3.0103;FS=0.000;MLEAC=2;MLEAF=1.00;MQ=44.00;QD=25.80;SOR=0.859	GT:AD:DP:GQ:PL	1/1:0,37:37:99:992,111,0
2L	20264998	2L_20264998_SNP	C	T	1179.77	.	AC=2;AF=1.00;AN=2;DB;DP=41;ExcessHet=3.0103;FS=0.000;MLEAC=2;MLEAF=1.00;MQ=43.62;QD=28.77;SOR=1.206	GT:AD:DP:GQ:PL	1/1:0,41:41:99:1208,123,0
2L	20265436	2L_20265436_SNP	A	C	1556.77	.	AC=2;AF=1.00;AN=2;BaseQRankSum=1.668;ClippingRankSum=0.000;DB;DP=58;ExcessHet=3.0103;FS=3.321;MLEAC=2;MLEAF=1.00;MQ=44.00;MQRankSum=0.000;QD=26.84;ReadPosRankSum=-0.645;SOR=0.504	GT:AD:DP:GQ:PL	1/1:1,57:58:99:1585,149,0
2L	20265814	2L_20265814_SNP	G	T	1758.77	.	AC=2;AF=1.00;AN=2;BaseQRankSum=-1.343;ClippingRankSum=0.000;DB;DP=66;ExcessHet=3.0103;FS=0.000;MLEAC=2;MLEAF=1.00;MQ=44.00;MQRankSum=0.000;QD=26.65;ReadPosRankSum=-0.547;SOR=0.322	GT:AD:DP:GQ:PL	1/1:1,65:66:99:1787,167,0
2L	20265871	2L_20265871_SNP	T	G	1948.77	.	AC=2;AF=1.00;AN=2;DB;DP=69;ExcessHet=3.0103;FS=0.000;MLEAC=2;MLEAF=1.00;MQ=43.85;QD=28.24;SOR=1.054	GT:AD:DP:GQ:PL	1/1:0,69:69:99:1977,207,0
2L	20266026	2L_20266026_SNP	G	C	1479.77	.	AC=2;AF=1.00;AN=2;DB;DP=56;ExcessHet=3.0103;FS=0.000;MLEAC=2;MLEAF=1.00;MQ=43.72;QD=26.42;SOR=0.922	GT:AD:DP:GQ:PL	1/1:0,56:56:99:1508,167,0
2L	20266199	2L_20266199_SNP	C	T	1719.77	.	AC=2;AF=1.00;AN=2;DB;DP=63;ExcessHet=3.0103;FS=0.000;MLEAC=2;MLEAF=1.00;MQ=43.00;QD=27.74;SOR=0.758	GT:AD:DP:GQ:PL	1/1:0,62:62:99:1748,185,0
2L	20266250	2L_20266250_SNP	A	G	1697.77	.	AC=2;AF=1.00;AN=2;BaseQRankSum=-0.503;ClippingRankSum=0.000;DB;DP=65;ExcessHet=3.0103;FS=3.590;MLEAC=2;MLEAF=1.00;MQ=41.74;MQRankSum=0.960;QD=26.53;ReadPosRankSum=0.839;SOR=0.691	GT:AD:DP:GQ:PL	1/1:1,63:64:99:1726,165,0
2L	20266290	2L_20266290_SNP	A	G	2503.77	.	AC=2;AF=1.00;AN=2;DB;DP=58;ExcessHet=3.0103;FS=0.000;MLEAC=2;MLEAF=1.00;MQ=41.12;QD=27.37;SOR=0.728	GT:AD:DP:GQ:PL	1/1:0,57:57:99:2532,172,0
2L	20266293	.	AATTAGGTTC	A	2552.73	.	AC=2;AF=1.00;AN=2;DP=55;ExcessHet=3.0103;FS=0.000;MLEAC=2;MLEAF=1.00;MQ=40.96;QD=27.30;SOR=0.767	GT:AD:DP:GQ:PL	1/1:0,54:54:99:2590,175,0
2L	20266305	.	T	G	2581.77	.	AC=2;AF=1.00;AN=2;DP=58;ExcessHet=3.0103;FS=0.000;MLEAC=2;MLEAF=1.00;MQ=40.95;QD=29.44;SOR=0.877	GT:AD:DP:GQ:PL	1/1:0,57:57:99:2610,175,0
2L	20266307	.	AAAAAAT	A	2572.73	.	AC=2;AF=1.00;AN=2;DP=58;ExcessHet=3.0103;FS=0.000;MLEAC=2;MLEAF=1.00;MQ=40.92;QD=24.01;SOR=0.877	GT:AD:DP:GQ:PL	1/1:0,57:57:99:2610,175,0
2L	20266325	2L_20266325_SNP	T	A	2581.77	.	AC=2;AF=1.00;AN=2;DB;DP=59;ExcessHet=3.0103;FS=0.000;MLEAC=2;MLEAF=1.00;MQ=40.85;QD=28.22;SOR=0.997	GT:AD:DP:GQ:PL	1/1:0,58:58:99:2610,175,0
2L	20266332	2L_20266332_SNP	T	C	2716.77	.	AC=2;AF=1.00;AN=2;DB;DP=62;ExcessHet=3.0103;FS=0.000;MLEAC=2;MLEAF=1.00;MQ=40.85;QD=28.42;SOR=0.941	GT:AD:DP:GQ:PL	1/1:0,61:61:99:2745,184,0
2L	20266346	2L_20266346_SNP	G	T	2851.77	.	AC=2;AF=1.00;AN=2;DB;DP=64;ExcessHet=3.0103;FS=0.000;MLEAC=2;MLEAF=1.00;MQ=40.98;QD=33.06;SOR=0.859	GT:AD:DP:GQ:PL	1/1:0,63:63:99:2880,193,0
2L	20266350	2L_20266350_SNP	A	T	2806.77	.	AC=2;AF=1.00;AN=2;DB;DP=62;ExcessHet=3.0103;FS=0.000;MLEAC=2;MLEAF=1.00;MQ=40.98;QD=27.35;SOR=0.865	GT:AD:DP:GQ:PL	1/1:0,61:61:99:2835,190,0
2L	20266353	.	A	AATTAACT	2977.73	.	AC=2;AF=1.00;AN=2;DP=64;ExcessHet=3.0103;FS=0.000;MLEAC=2;MLEAF=1.00;MQ=41.03;QD=29.15;SOR=0.790	GT:AD:DP:GQ:PL	1/1:0,63:63:99:3015,202,0
2L	20266359	2L_20266359_SNP	G	A	2941.77	.	AC=2;AF=1.00;AN=2;DB;DP=65;ExcessHet=3.0103;FS=0.000;MLEAC=2;MLEAF=1.00;MQ=41.57;QD=28.24;SOR=0.756	GT:AD:DP:GQ:PL	1/1:0,64:64:99:2970,199,0
2L	20266369	.	T	TC	2977.73	.	AC=2;AF=1.00;AN=2;DP=67;ExcessHet=3.0103;FS=0.000;MLEAC=2;MLEAF=1.00;MQ=41.89;QD=31.10;SOR=0.917	GT:AD:DP:GQ:PL	1/1:0,67:67:99:3015,202,0
2L	20266370	.	A	C	2986.77	.	AC=2;AF=1.00;AN=2;DP=66;ExcessHet=3.0103;FS=0.000;MLEAC=2;MLEAF=1.00;MQ=41.90;QD=25.05;SOR=0.886	GT:AD:DP:GQ:PL	1/1:0,66:66:99:3015,202,0
2L	20266372	2L_20266372_SNP	A	T	2941.77	.	AC=2;AF=1.00;AN=2;DB;DP=66;ExcessHet=3.0103;FS=0.000;MLEAC=2;MLEAF=1.00;MQ=41.90;QD=31.66;SOR=0.886	GT:AD:DP:GQ:PL	1/1:0,66:66:99:2970,199,0
2L	20266693	2L_20266693_SNP	A	C	1229.77	.	AC=2;AF=1.00;AN=2;DB;DP=46;ExcessHet=3.0103;FS=0.000;MLEAC=2;MLEAF=1.00;MQ=43.64;QD=26.73;SOR=1.464	GT:AD:DP:GQ:PL	1/1:0,46:46:99:1258,137,0
2L	20266704	2L_20266704_SNP	A	G	1171.77	.	AC=2;AF=1.00;AN=2;DB;DP=43;ExcessHet=3.0103;FS=0.000;MLEAC=2;MLEAF=1.00;MQ=43.68;QD=27.25;SOR=1.455	GT:AD:DP:GQ:PL	1/1:0,43:43:99:1200,129,0
2L	20266810	2L_20266810_SNP	C	T	1921.77	.	AC=2;AF=1.00;AN=2;DB;DP=69;ExcessHet=3.0103;FS=0.000;MLEAC=2;MLEAF=1.00;MQ=43.66;QD=27.85;SOR=0.722	GT:AD:DP:GQ:PL	1/1:0,69:69:99:1950,207,0
2L	20266843	2L_20266843_SNP	G	T	1856.77	.	AC=2;AF=1.00;AN=2;DB;DP=69;ExcessHet=3.0103;FS=0.000;MLEAC=2;MLEAF=1.00;MQ=43.66;QD=26.91;SOR=0.844	GT:AD:DP:GQ:PL	1/1:0,69:69:99:1885,206,0
2L	20267013	2L_20267013_SNP	G	A	1566.77	.	AC=2;AF=1.00;AN=2;DB;DP=60;ExcessHet=3.0103;FS=0.000;MLEAC=2;MLEAF=1.00;MQ=44.00;QD=26.56;SOR=1.217	GT:AD:DP:GQ:PL	1/1:0,59:59:99:1595,176,0
2L	20267080	2L_20267080_SNP	T	C	1640.77	.	AC=2;AF=1.00;AN=2;DB;DP=60;ExcessHet=3.0103;FS=0.000;MLEAC=2;MLEAF=1.00;MQ=44.00;QD=27.35;SOR=1.255	GT:AD:DP:GQ:PL	1/1:0,60:60:99:1669,180,0
2L	20268694	2L_20268694_SNP	C	T	1725.77	.	AC=2;AF=1.00;AN=2;BaseQRankSum=1.031;ClippingRankSum=0.000;DB;DP=64;ExcessHet=3.0103;FS=0.000;MLEAC=2;MLEAF=1.00;MQ=43.89;MQRankSum=0.000;QD=26.97;ReadPosRankSum=1.092;SOR=0.263	GT:AD:DP:GQ:PL	1/1:1,63:64:99:1754,165,0
2L	20268894	2L_20268894_SNP	T	C	1509.77	.	AC=2;AF=1.00;AN=2;DB;DP=55;ExcessHet=3.0103;FS=0.000;MLEAC=2;MLEAF=1.00;MQ=44.00;QD=27.45;SOR=0.970	GT:AD:DP:GQ:PL	1/1:0,55:55:99:1538,165,0
2L	20269173	2L_20269173_SNP	G	A	1421.77	.	AC=2;AF=1.00;AN=2;DB;DP=54;ExcessHet=3.0103;FS=0.000;MLEAC=2;MLEAF=1.00;MQ=43.96;QD=26.33;SOR=1.329	GT:AD:DP:GQ:PL	1/1:0,54:54:99:1450,161,0
2L	20269275	2L_20269275_SNP	A	G	1496.77	.	AC=2;AF=1.00;AN=2;DB;DP=55;ExcessHet=3.0103;FS=0.000;MLEAC=2;MLEAF=1.00;MQ=43.89;QD=27.21;SOR=0.970	GT:AD:DP:GQ:PL	1/1:0,55:55:99:1525,165,0
2L	20269433	2L_20269433_SNP	C	G	1469.77	.	AC=2;AF=1.00;AN=2;DB;DP=54;ExcessHet=3.0103;FS=0.000;MLEAC=2;MLEAF=1.00;MQ=43.89;QD=27.22;SOR=1.445	GT:AD:DP:GQ:PL	1/1:0,54:54:99:1498,161,0
2L	20269445	2L_20269445_SNP	A	T	2219.77	.	AC=2;AF=1.00;AN=2;DB;DP=51;ExcessHet=3.0103;FS=0.000;MLEAC=2;MLEAF=1.00;MQ=43.88;QD=29.85;SOR=1.201	GT:AD:DP:GQ:PL	1/1:0,51:51:99:2248,153,0
2L	20269454	2L_20269454_SNP	A	C	2415.77	.	AC=2;AF=1.00;AN=2;DB;DP=54;ExcessHet=3.0103;FS=0.000;MLEAC=2;MLEAF=1.00;MQ=43.89;QD=27.68;SOR=1.118	GT:AD:DP:GQ:PL	1/1:0,54:54:99:2444,166,0
2L	20269460	2L_20269460_SNP	C	T	2390.77	.	AC=2;AF=1.00;AN=2;DB;DP=53;ExcessHet=3.0103;FS=0.000;MLEAC=2;MLEAF=1.00;MQ=43.89;QD=28.55;SOR=1.287	GT:AD:DP:GQ:PL	1/1:0,53:53:99:2419,163,0
2L	20269461	2L_20269461_SNP	C	A	2390.77	.	AC=2;AF=1.00;AN=2;DB;DP=53;ExcessHet=3.0103;FS=0.000;MLEAC=2;MLEAF=1.00;MQ=43.89;QD=34.54;SOR=1.287	GT:AD:DP:GQ:PL	1/1:0,53:53:99:2419,163,0
2L	20269517	.	GTTCCATT	G	2464.73	.	AC=2;AF=1.00;AN=2;DP=58;ExcessHet=3.0103;FS=0.000;MLEAC=2;MLEAF=1.00;MQ=43.92;QD=30.20;SOR=0.841	GT:AD:DP:GQ:PL	1/1:0,56:56:99:2502,169,0
2L	20269803	2L_20269803_SNP	G	T	1410.77	.	AC=2;AF=1.00;AN=2;BaseQRankSum=-0.258;ClippingRankSum=0.000;DB;DP=57;ExcessHet=3.0103;FS=0.000;MLEAC=2;MLEAF=1.00;MQ=43.90;MQRankSum=-0.159;QD=25.19;ReadPosRankSum=2.177;SOR=0.387	GT:AD:DP:GQ:PL	1/1:1,55:56:99:1439,139,0
2L	20270266	2L_20270266_SNP	A	T	1593.77	.	AC=2;AF=1.00;AN=2;DB;DP=57;ExcessHet=3.0103;FS=0.000;MLEAC=2;MLEAF=1.00;MQ=44.00;QD=27.96;SOR=1.047	GT:AD:DP:GQ:PL	1/1:0,57:57:99:1622,171,0
2L	20270853	2L_20270853_SNP	C	G	2070.77	.	AC=2;AF=1.00;AN=2;DB;DP=45;ExcessHet=3.0103;FS=0.000;MLEAC=2;MLEAF=1.00;MQ=42.31;QD=32.60;SOR=0.737	GT:AD:DP:GQ:PL	1/1:0,45:45:99:2099,141,0
2L	20270857	.	C	CAAAACCATAAGCTGTACGTCACTTTATATGAGACTTA	2858.73	.	AC=2;AF=1.00;AN=2;DP=48;ExcessHet=3.0103;FS=0.000;MLEAC=2;MLEAF=1.00;MQ=42.38;QD=29.44;SOR=0.776	GT:AD:DP:GQ:PL	1/1:0,48:48:99:2896,196,0
2L	20270920	2L_20270920_SNP	T	A	1383.77	.	AC=2;AF=1.00;AN=2;DB;DP=50;ExcessHet=3.0103;FS=0.000;MLEAC=2;MLEAF=1.00;MQ=43.38;QD=27.68;SOR=0.773	GT:AD:DP:GQ:PL	1/1:0,50:50:99:1412,150,0
2L	20270969	2L_20270969_SNP	T	G	1822.77	.	AC=2;AF=1.00;AN=2;DB;DP=64;ExcessHet=3.0103;FS=0.000;MLEAC=2;MLEAF=1.00;MQ=43.66;QD=28.48;SOR=0.756	GT:AD:DP:GQ:PL	1/1:0,64:64:99:1851,192,0
2L	20271328	2L_20271328_SNP	A	T	1624.77	.	AC=2;AF=1.00;AN=2;DB;DP=63;ExcessHet=3.0103;FS=0.000;MLEAC=2;MLEAF=1.00;MQ=43.60;QD=26.64;SOR=1.022	GT:AD:DP:GQ:PL	1/1:0,61:61:99:1653,181,0
2L	20271354	2L_20271354_SNP	G	A	1712.77	.	AC=2;AF=1.00;AN=2;DB;DP=63;ExcessHet=3.0103;FS=0.000;MLEAC=2;MLEAF=1.00;MQ=43.57;QD=27.63;SOR=0.826	GT:AD:DP:GQ:PL	1/1:0,62:62:99:1741,186,0
2L	20271400	2L_20271400_SNP	C	T	2285.77	.	AC=2;AF=1.00;AN=2;DB;DP=56;ExcessHet=3.0103;FS=0.000;MLEAC=2;MLEAF=1.00;MQ=43.76;QD=29.59;SOR=0.922	GT:AD:DP:GQ:PL	1/1:0,56:56:99:2314,168,0
2L	20271414	.	A	AT	2173.73	.	AC=2;AF=1.00;AN=2;DP=52;ExcessHet=3.0103;FS=0.000;MLEAC=2;MLEAF=1.00;MQ=43.83;QD=27.62;SOR=0.770	GT:AD:DP:GQ:PL	1/1:0,52:52:99:2211,159,0
2L	20271449	2L_20271449_SNP	C	T	2384.77	.	AC=2;AF=1.00;AN=2;DB;DP=54;ExcessHet=3.0103;FS=0.000;MLEAC=2;MLEAF=1.00;MQ=43.96;QD=29.23;SOR=0.846	GT:AD:DP:GQ:PL	1/1:0,54:54:99:2413,168,0
2L	20271458	2L_20271458_SNP	C	T	2405.77	.	AC=2;AF=1.00;AN=2;DB;DP=58;ExcessHet=3.0103;FS=0.000;MLEAC=2;MLEAF=1.00;MQ=43.97;QD=30.27;SOR=0.877	GT:AD:DP:GQ:PL	1/1:0,57:57:99:2434,171,0
2L	20272167	.	T	TTTC	1213.92	.	AC=2;AF=1.00;AN=2;BaseQRankSum=-2.972;ClippingRankSum=0.000;DP=35;ExcessHet=3.0103;FS=15.122;MLEAC=2;MLEAF=1.00;MQ=41.24;MQRankSum=-2.223;QD=27.56;ReadPosRankSum=4.993;SOR=5.421	GT:AD:DP:GQ:PL	1/1:4,30:34:5:1250,5,0
2L	20272171	.	G	GAGACTAAGCTGGAATTAGAGAAACTAGTATTTTCATTCAACTCGAATACGCACACTTTATACTTTATACACATATCAACGATACCATACTAAGCCAGCAGATTAGGCATAA	1180.19	.	AC=2;AF=1.00;AN=2;BaseQRankSum=-0.805;ClippingRankSum=0.000;DP=31;ExcessHet=3.0103;FS=0.000;MLEAC=2;MLEAF=1.00;MQ=40.87;MQRankSum=-1.143;QD=25.76;ReadPosRankSum=-5.199;SOR=5.421	GT:AD:DP:GQ:PL	1/1:1,29:30:4:1216,4,0
2L	20282912	2L_20282912_SNP	C	G	1737.77	.	AC=2;AF=1.00;AN=2;DB;DP=64;ExcessHet=3.0103;FS=0.000;MLEAC=2;MLEAF=1.00;MQ=43.06;QD=27.15;SOR=1.503	GT:AD:DP:GQ:PL	1/1:0,64:64:99:1766,191,0
2L	20282943	2L_20282943_SNP	C	A	1935.77	.	AC=2;AF=1.00;AN=2;DB;DP=69;ExcessHet=3.0103;FS=0.000;MLEAC=2;MLEAF=1.00;MQ=43.13;QD=28.05;SOR=1.054	GT:AD:DP:GQ:PL	1/1:0,69:69:99:1964,207,0
2L	20283129	2L_20283129_SNP	G	A	1597.77	.	AC=2;AF=1.00;AN=2;DB;DP=58;ExcessHet=3.0103;FS=0.000;MLEAC=2;MLEAF=1.00;MQ=43.81;QD=27.55;SOR=0.693	GT:AD:DP:GQ:PL	1/1:0,58:58:99:1626,174,0
2L	20283146	2L_20283146_SNP	T	C	1629.77	.	AC=2;AF=1.00;AN=2;DB;DP=60;ExcessHet=3.0103;FS=0.000;MLEAC=2;MLEAF=1.00;MQ=43.85;QD=27.16;SOR=0.831	GT:AD:DP:GQ:PL	1/1:0,60:60:99:1658,179,0
2L	20283340	2L_20283340_SNP	T	G	2156.77	.	AC=2;AF=1.00;AN=2;DB;DP=51;ExcessHet=3.0103;FS=0.000;MLEAC=2;MLEAF=1.00;MQ=43.37;QD=31.39;SOR=0.994	GT:AD:DP:GQ:PL	1/1:0,51:51:99:2185,156,0
2L	20283362	2L_20283362_SNP	G	A	2060.77	.	AC=2;AF=1.00;AN=2;BaseQRankSum=1.257;ClippingRankSum=0.000;DB;DP=50;ExcessHet=3.0103;FS=0.000;MLEAC=2;MLEAF=1.00;MQ=43.35;MQRankSum=-0.605;QD=31.16;ReadPosRankSum=1.525;SOR=0.361	GT:AD:DP:GQ:PL	1/1:1,49:50:99:2089,124,0
2L	20283448	.	AGGTGGGGGTGCT	A	619.74	.	AC=2;AF=1.00;AN=2;BaseQRankSum=2.792;ClippingRankSum=0.000;DP=38;ExcessHet=3.0103;FS=33.016;MLEAC=2;MLEAF=1.00;MQ=42.71;MQRankSum=0.991;QD=18.78;ReadPosRankSum=-0.327;SOR=4.320	GT:AD:DP:GQ:PL	1/1:6,27:33:26:657,26,0
2L	20283543	.	G	GCCGACTGCCGGCTGCCGACTA	1925.73	.	AC=2;AF=1.00;AN=2;DP=41;ExcessHet=3.0103;FS=0.000;MLEAC=2;MLEAF=1.00;MQ=41.23;QD=31.25;SOR=0.793	GT:AD:DP:GQ:PL	1/1:0,40:40:99:1963,132,0
2L	20283693	2L_20283693_SNP	G	A	1222.77	.	AC=2;AF=1.00;AN=2;DB;DP=45;ExcessHet=3.0103;FS=0.000;MLEAC=2;MLEAF=1.00;MQ=43.35;QD=27.17;SOR=1.038	GT:AD:DP:GQ:PL	1/1:0,45:45:99:1251,134,0
2L	20283846	.	A	ATTTTT	1158.73	.	AC=2;AF=1.00;AN=2;DP=37;ExcessHet=3.0103;FS=0.000;MLEAC=1;MLEAF=0.500;MQ=42.09;QD=29.66;SOR=0.892	GT:AD:DP:GQ:PL	1/1:0,28:28:92:1139,92,0
2L	20284084	2L_20284084_SNP	A	T	1556.77	.	AC=2;AF=1.00;AN=2;DB;DP=56;ExcessHet=3.0103;FS=0.000;MLEAC=2;MLEAF=1.00;MQ=43.97;QD=27.80;SOR=1.302	GT:AD:DP:GQ:PL	1/1:0,56:56:99:1585,168,0
2L	20284300	2L_20284300_SNP	A	G	1996.77	.	AC=2;AF=1.00;AN=2;DB;DP=74;ExcessHet=3.0103;FS=0.000;MLEAC=2;MLEAF=1.00;MQ=44.00;QD=27.35;SOR=0.898	GT:AD:DP:GQ:PL	1/1:0,73:73:99:2025,217,0
2L	20284997	2L_20284997_SNP	A	C	1712.77	.	AC=2;AF=1.00;AN=2;DB;DP=61;ExcessHet=3.0103;FS=0.000;MLEAC=2;MLEAF=1.00;MQ=44.00;QD=28.08;SOR=0.865	GT:AD:DP:GQ:PL	1/1:0,61:61:99:1741,183,0
2L	20285197	2L_20285197_SNP	G	A	3589.77	.	AC=2;AF=1.00;AN=2;DB;DP=80;ExcessHet=3.0103;FS=0.000;MLEAC=2;MLEAF=1.00;MQ=43.84;QD=28.58;SOR=1.136	GT:AD:DP:GQ:PL	1/1:0,79:79:99:3618,244,0
2L	20285198	2L_20285198_SNP	G	T	3589.77	.	AC=2;AF=1.00;AN=2;DB;DP=82;ExcessHet=3.0103;FS=0.000;MLEAC=2;MLEAF=1.00;MQ=43.84;QD=25.31;SOR=1.124	GT:AD:DP:GQ:PL	1/1:0,81:81:99:3618,244,0
2L	20285277	2L_20285277_SNP	C	T	3165.77	.	AC=2;AF=1.00;AN=2;DB;DP=71;ExcessHet=3.0103;FS=0.000;MLEAC=2;MLEAF=1.00;MQ=44.00;QD=32.32;SOR=0.971	GT:AD:DP:GQ:PL	1/1:0,71:71:99:3194,217,0
2L	20285278	2L_20285278_SNP	A	G	3165.77	.	AC=2;AF=1.00;AN=2;DB;DP=71;ExcessHet=3.0103;FS=0.000;MLEAC=2;MLEAF=1.00;MQ=44.00;QD=27.68;SOR=0.904	GT:AD:DP:GQ:PL	1/1:0,71:71:99:3194,217,0
2L	20285290	2L_20285290_SNP	A	T	1879.77	.	AC=2;AF=1.00;AN=2;BaseQRankSum=0.268;ClippingRankSum=0.000;DB;DP=69;ExcessHet=3.0103;FS=0.000;MLEAC=2;MLEAF=1.00;MQ=44.00;MQRankSum=0.000;QD=27.24;ReadPosRankSum=-0.700;SOR=0.333	GT:AD:DP:GQ:PL	1/1:1,68:69:99:1908,178,0
2L	20285946	.	AT	A	717.73	.	AC=2;AF=1.00;AN=2;DP=51;ExcessHet=3.0103;FS=0.000;MLEAC=2;MLEAF=1.00;MQ=43.94;QD=17.09;SOR=0.914	GT:AD:DP:GQ:PL	1/1:0,42:42:99:755,121,0
2L	20287139	2L_20287139_SNP	C	T	2948.77	.	AC=2;AF=1.00;AN=2;DB;DP=66;ExcessHet=3.0103;FS=0.000;MLEAC=2;MLEAF=1.00;MQ=44.00;QD=32.88;SOR=1.112	GT:AD:DP:GQ:PL	1/1:0,66:66:99:2977,208,0
2L	20287154	2L_20287154_SNP	A	T	3006.77	.	AC=2;AF=1.00;AN=2;DB;DP=70;ExcessHet=3.0103;FS=0.000;MLEAC=2;MLEAF=1.00;MQ=44.00;QD=31.50;SOR=1.085	GT:AD:DP:GQ:PL	1/1:0,70:70:99:3035,214,0
2L	20287369	2L_20287369_SNP	C	T	1857.77	.	AC=2;AF=1.00;AN=2;DB;DP=67;ExcessHet=3.0103;FS=0.000;MLEAC=2;MLEAF=1.00;MQ=43.46;QD=27.73;SOR=1.318	GT:AD:DP:GQ:PL	1/1:0,67:67:99:1886,201,0
2L	20287437	2L_20287437_SNP	A	G	1850.77	.	AC=2;AF=1.00;AN=2;BaseQRankSum=1.358;ClippingRankSum=0.000;DB;DP=70;ExcessHet=3.0103;FS=4.834;MLEAC=2;MLEAF=1.00;MQ=43.27;MQRankSum=-0.141;QD=26.44;ReadPosRankSum=1.490;SOR=1.527	GT:AD:DP:GQ:PL	1/1:1,69:70:99:1879,184,0
2L	20287629	2L_20287629_SNP	G	A	1313.77	.	AC=2;AF=1.00;AN=2;DB;DP=48;ExcessHet=3.0103;FS=0.000;MLEAC=2;MLEAF=1.00;MQ=43.53;QD=27.37;SOR=0.963	GT:AD:DP:GQ:PL	1/1:0,48:48:99:1342,144,0
2L	20287639	.	G	GGAGTGGT	1729.73	.	AC=2;AF=1.00;AN=2;DP=49;ExcessHet=3.0103;FS=0.000;MLEAC=2;MLEAF=1.00;MQ=42.47;QD=27.67;SOR=0.804	GT:AD:DP:GQ:PL	1/1:0,36:36:99:1767,121,0
2L	20287831	2L_20287831_DEL	CGTG	C	2248.73	.	AC=2;AF=1.00;AN=2;BaseQRankSum=1.661;ClippingRankSum=0.000;DB;DP=53;ExcessHet=3.0103;FS=0.000;MLEAC=2;MLEAF=1.00;MQ=43.93;MQRankSum=-0.099;QD=30.86;ReadPosRankSum=-0.948;SOR=0.425	GT:AD:DP:GQ:PL	1/1:1,52:53:99:2286,105,0
2L	20287876	2L_20287876_SNP	C	T	2215.77	.	AC=2;AF=1.00;AN=2;BaseQRankSum=1.443;ClippingRankSum=0.000;DB;DP=53;ExcessHet=3.0103;FS=0.000;MLEAC=2;MLEAF=1.00;MQ=43.64;MQRankSum=-0.099;QD=29.73;ReadPosRankSum=-0.556;SOR=0.290	GT:AD:DP:GQ:PL	1/1:1,52:53:99:2244,104,0
2L	20287883	2L_20287883_SNP	A	G	2251.77	.	AC=2;AF=1.00;AN=2;BaseQRankSum=1.482;ClippingRankSum=0.000;DB;DP=53;ExcessHet=3.0103;FS=0.000;MLEAC=2;MLEAF=1.00;MQ=43.64;MQRankSum=-0.099;QD=32.16;ReadPosRankSum=-0.164;SOR=0.223	GT:AD:DP:GQ:PL	1/1:1,52:53:99:2280,107,0
2L	20288111	2L_20288111_SNP	C	A	1634.77	.	AC=2;AF=1.00;AN=2;DB;DP=58;ExcessHet=3.0103;FS=0.000;MLEAC=2;MLEAF=1.00;MQ=43.92;QD=28.19;SOR=0.914	GT:AD:DP:GQ:PL	1/1:0,58:58:99:1663,174,0
2L	20288126	2L_20288126_SNP	A	G	1487.77	.	AC=2;AF=1.00;AN=2;BaseQRankSum=1.725;ClippingRankSum=0.000;DB;DP=56;ExcessHet=3.0103;FS=0.000;MLEAC=2;MLEAF=1.00;MQ=43.91;MQRankSum=-0.096;QD=26.57;ReadPosRankSum=-0.815;SOR=0.238	GT:AD:DP:GQ:PL	1/1:1,55:56:99:1516,157,0
2L	20288179	.	A	T	2384.77	.	AC=2;AF=1.00;AN=2;DP=55;ExcessHet=3.0103;FS=0.000;MLEAC=2;MLEAF=1.00;MQ=43.88;QD=25.93;SOR=1.061	GT:AD:DP:GQ:PL	1/1:0,55:55:99:2413,168,0
2L	20288180	.	A	C	2384.77	.	AC=2;AF=1.00;AN=2;DP=56;ExcessHet=3.0103;FS=0.000;MLEAC=2;MLEAF=1.00;MQ=43.88;QD=27.35;SOR=1.009	GT:AD:DP:GQ:PL	1/1:0,56:56:99:2413,168,0
2L	20288244	2L_20288244_SNP	T	C	1349.77	.	AC=2;AF=1.00;AN=2;DB;DP=50;ExcessHet=3.0103;FS=0.000;MLEAC=2;MLEAF=1.00;MQ=43.96;QD=27.00;SOR=0.952	GT:AD:DP:GQ:PL	1/1:0,50:50:99:1378,150,0
2L	20288305	.	A	AG	1806.73	.	AC=2;AF=1.00;AN=2;DP=52;ExcessHet=3.0103;FS=0.000;MLEAC=2;MLEAF=1.00;MQ=43.83;QD=34.74;SOR=0.693	GT:AD:DP:GQ:PL	1/1:0,52:52:99:1844,159,0
2L	20288357	.	AAAATACCC	A	2634.73	.	AC=2;AF=1.00;AN=2;DP=61;ExcessHet=3.0103;FS=0.000;MLEAC=2;MLEAF=1.00;MQ=43.82;QD=29.90;SOR=0.796	GT:AD:DP:GQ:PL	1/1:0,59:59:99:2672,181,0
2L	20288374	2L_20288374_SNP	G	T	2673.77	.	AC=2;AF=1.00;AN=2;DB;DP=60;ExcessHet=3.0103;FS=0.000;MLEAC=2;MLEAF=1.00;MQ=44.01;QD=30.28;SOR=0.831	GT:AD:DP:GQ:PL	1/1:0,60:60:99:2702,184,0
2L	20288389	.	AC	A	2580.73	.	AC=2;AF=1.00;AN=2;DP=58;ExcessHet=3.0103;FS=0.000;MLEAC=2;MLEAF=1.00;MQ=44.01;QD=26.59;SOR=0.693	GT:AD:DP:GQ:PL	1/1:0,58:58:99:2618,178,0
2L	20288391	.	T	A	2589.77	.	AC=2;AF=1.00;AN=2;DP=59;ExcessHet=3.0103;FS=0.000;MLEAC=2;MLEAF=1.00;MQ=44.01;QD=22.60;SOR=0.726	GT:AD:DP:GQ:PL	1/1:0,59:59:99:2618,178,0
2L	20288564	2L_20288564_SNP	A	T	1650.77	.	AC=2;AF=1.00;AN=2;BaseQRankSum=1.543;ClippingRankSum=0.000;DB;DP=62;ExcessHet=3.0103;FS=0.000;MLEAC=2;MLEAF=1.00;MQ=44.00;MQRankSum=0.000;QD=26.63;ReadPosRankSum=-0.420;SOR=0.507	GT:AD:DP:GQ:PL	1/1:1,61:62:99:1679,159,0
2L	20288623	2L_20288623_SNP	G	C	1617.77	.	AC=2;AF=1.00;AN=2;DB;DP=59;ExcessHet=3.0103;FS=0.000;MLEAC=2;MLEAF=1.00;MQ=44.00;QD=27.42;SOR=1.034	GT:AD:DP:GQ:PL	1/1:0,59:59:99:1646,177,0
2L	20288642	2L_20288642_SNP	T	A	1564.77	.	AC=2;AF=1.00;AN=2;BaseQRankSum=2.374;ClippingRankSum=0.000;DB;DP=61;ExcessHet=3.0103;FS=0.000;MLEAC=2;MLEAF=1.00;MQ=44.00;MQRankSum=0.000;QD=25.65;ReadPosRankSum=0.901;SOR=0.627	GT:AD:DP:GQ:PL	1/1:3,58:61:99:1593,102,0
2L	20288719	2L_20288719_SNP	T	C	1501.77	.	AC=2;AF=1.00;AN=2;BaseQRankSum=1.238;ClippingRankSum=0.000;DB;DP=63;ExcessHet=3.0103;FS=2.550;MLEAC=2;MLEAF=1.00;MQ=44.00;MQRankSum=0.000;QD=24.62;ReadPosRankSum=-1.768;SOR=1.109	GT:AD:DP:GQ:PL	1/1:3,58:61:99:1530,101,0
2L	20288770	2L_20288770_SNP	T	A	1884.77	.	AC=2;AF=1.00;AN=2;DB;DP=68;ExcessHet=3.0103;FS=0.000;MLEAC=2;MLEAF=1.00;MQ=44.00;QD=27.72;SOR=0.949	GT:AD:DP:GQ:PL	1/1:0,68:68:99:1913,204,0
2L	20289235	2L_20289235_SNP	C	T	1302.77	.	AC=2;AF=1.00;AN=2;BaseQRankSum=1.324;ClippingRankSum=0.000;DB;DP=50;ExcessHet=3.0103;FS=3.979;MLEAC=2;MLEAF=1.00;MQ=43.69;MQRankSum=-0.221;QD=26.06;ReadPosRankSum=-0.414;SOR=0.976	GT:AD:DP:GQ:PL	1/1:1,49:50:99:1331,123,0
2L	20289387	2L_20289387_SNP	A	T	1480.77	.	AC=2;AF=1.00;AN=2;DB;DP=56;ExcessHet=3.0103;FS=0.000;MLEAC=2;MLEAF=1.00;MQ=44.00;QD=27.42;SOR=0.767	GT:AD:DP:GQ:PL	1/1:0,54:54:99:1509,162,0
2L	20289859	2L_20289859_SNP	A	G	2901.77	.	AC=2;AF=1.00;AN=2;DB;DP=66;ExcessHet=3.0103;FS=0.000;MLEAC=2;MLEAF=1.00;MQ=44.00;QD=31.99;SOR=0.818	GT:AD:DP:GQ:PL	1/1:0,66:66:99:2930,205,0
2L	20289867	2L_20289867_SNP	A	G	2927.77	.	AC=2;AF=1.00;AN=2;DB;DP=68;ExcessHet=3.0103;FS=0.000;MLEAC=2;MLEAF=1.00;MQ=44.00;QD=28.11;SOR=0.784	GT:AD:DP:GQ:PL	1/1:0,67:67:99:2956,208,0
2L	20289950	2L_20289950_SNP	G	A	2265.77	.	AC=2;AF=1.00;AN=2;DB;DP=80;ExcessHet=3.0103;FS=0.000;MLEAC=2;MLEAF=1.00;MQ=44.00;QD=28.32;SOR=1.236	GT:AD:DP:GQ:PL	1/1:0,80:80:99:2294,240,0
2L	20290030	2L_20290030_SNP	A	T	2094.77	.	AC=2;AF=1.00;AN=2;DB;DP=74;ExcessHet=3.0103;FS=0.000;MLEAC=2;MLEAF=1.00;MQ=44.00;QD=28.31;SOR=0.804	GT:AD:DP:GQ:PL	1/1:0,74:74:99:2123,222,0
2L	20290043	2L_20290043_SNP	A	G	2145.77	.	AC=2;AF=1.00;AN=2;DB;DP=78;ExcessHet=3.0103;FS=0.000;MLEAC=2;MLEAF=1.00;MQ=44.00;QD=27.51;SOR=0.693	GT:AD:DP:GQ:PL	1/1:0,78:78:99:2174,234,0
2L	20290083	2L_20290083_SNP	G	A	2142.77	.	AC=2;AF=1.00;AN=2;DB;DP=75;ExcessHet=3.0103;FS=0.000;MLEAC=2;MLEAF=1.00;MQ=44.00;QD=28.57;SOR=0.892	GT:AD:DP:GQ:PL	1/1:0,75:75:99:2171,225,0
2L	20290413	2L_20290413_SNP	T	A	2221.77	.	AC=2;AF=1.00;AN=2;DB;DP=80;ExcessHet=3.0103;FS=0.000;MLEAC=2;MLEAF=1.00;MQ=44.00;QD=27.77;SOR=0.743	GT:AD:DP:GQ:PL	1/1:0,80:80:99:2250,239,0
2L	20290874	.	C	CTGTAGT	2164.73	.	AC=2;AF=1.00;AN=2;DP=60;ExcessHet=3.0103;FS=0.000;MLEAC=2;MLEAF=1.00;MQ=45.00;QD=28.27;SOR=1.022	GT:AD:DP:GQ:PL	1/1:0,47:47:99:2202,149,0
2L	20291216	2L_20291216_SNP	C	T	1403.77	.	AC=2;AF=1.00;AN=2;DB;DP=50;ExcessHet=3.0103;FS=0.000;MLEAC=2;MLEAF=1.00;MQ=43.62;QD=28.08;SOR=0.859	GT:AD:DP:GQ:PL	1/1:0,50:50:99:1432,149,0
2L	20291541	.	C	CA	661.90	.	AC=2;AF=1.00;AN=2;BaseQRankSum=0.720;ClippingRankSum=0.000;DP=58;ExcessHet=3.0103;FS=0.000;MLEAC=2;MLEAF=1.00;MQ=43.80;MQRankSum=-0.355;QD=13.24;ReadPosRankSum=0.585;SOR=0.752	GT:AD:DP:GQ:PL	1/1:8,42:50:14:699,14,0
2L	20291626	2L_20291626_SNP	C	T	1313.77	.	AC=2;AF=1.00;AN=2;DB;DP=46;ExcessHet=3.0103;FS=0.000;MLEAC=2;MLEAF=1.00;MQ=43.96;QD=28.56;SOR=0.874	GT:AD:DP:GQ:PL	1/1:0,46:46:99:1342,138,0
2L	20292005	2L_20292005_SNP	A	G	1976.77	.	AC=2;AF=1.00;AN=2;DB;DP=71;ExcessHet=3.0103;FS=0.000;MLEAC=2;MLEAF=1.00;MQ=44.00;QD=27.84;SOR=0.971	GT:AD:DP:GQ:PL	1/1:0,71:71:99:2005,213,0
2L	20292020	2L_20292020_SNP	C	T	2227.77	.	AC=2;AF=1.00;AN=2;DB;DP=81;ExcessHet=3.0103;FS=0.000;MLEAC=2;MLEAF=1.00;MQ=44.00;QD=27.50;SOR=1.058	GT:AD:DP:GQ:PL	1/1:0,81:81:99:2256,243,0
2L	20292243	2L_20292243_SNP	A	G	2926.77	.	AC=2;AF=1.00;AN=2;DB;DP=67;ExcessHet=3.0103;FS=0.000;MLEAC=2;MLEAF=1.00;MQ=44.00;QD=28.08;SOR=0.957	GT:AD:DP:GQ:PL	1/1:0,66:66:99:2955,199,0
2L	20292245	2L_20292245_SNP	A	C	2926.77	.	AC=2;AF=1.00;AN=2;DB;DP=66;ExcessHet=3.0103;FS=0.000;MLEAC=2;MLEAF=1.00;MQ=44.00;QD=28.35;SOR=0.925	GT:AD:DP:GQ:PL	1/1:0,65:65:99:2955,199,0
2L	20292410	2L_20292410_SNP	G	C	1489.77	.	AC=2;AF=1.00;AN=2;DB;DP=54;ExcessHet=3.0103;FS=0.000;MLEAC=2;MLEAF=1.00;MQ=44.00;QD=27.59;SOR=0.931	GT:AD:DP:GQ:PL	1/1:0,54:54:99:1518,162,0
2L	20292462	2L_20292462_SNP	T	A	1346.77	.	AC=2;AF=1.00;AN=2;BaseQRankSum=1.908;ClippingRankSum=0.000;DB;DP=49;ExcessHet=3.0103;FS=0.000;MLEAC=2;MLEAF=1.00;MQ=44.00;MQRankSum=0.000;QD=27.49;ReadPosRankSum=1.682;SOR=0.296	GT:AD:DP:GQ:PL	1/1:1,48:49:99:1375,137,0
2L	20292492	.	A	G	1348.77	.	AC=2;AF=1.00;AN=2;DP=49;ExcessHet=3.0103;FS=0.000;MLEAC=2;MLEAF=1.00;MQ=44.00;QD=27.53;SOR=1.007	GT:AD:DP:GQ:PL	1/1:0,49:49:99:1377,146,0
2L	20292976	2L_20292976_SNP	G	A	1730.77	.	AC=2;AF=1.00;AN=2;DB;DP=65;ExcessHet=3.0103;FS=0.000;MLEAC=2;MLEAF=1.00;MQ=43.93;QD=27.04;SOR=0.756	GT:AD:DP:GQ:PL	1/1:0,64:64:99:1759,191,0
2L	20293097	2L_20293097_SNP	G	C	1922.77	.	AC=2;AF=1.00;AN=2;DB;DP=70;ExcessHet=3.0103;FS=0.000;MLEAC=2;MLEAF=1.00;MQ=43.76;QD=27.47;SOR=0.811	GT:AD:DP:GQ:PL	1/1:0,70:70:99:1951,210,0
2L	20293157	2L_20293157_SNP	A	G	2658.77	.	AC=2;AF=1.00;AN=2;DB;DP=63;ExcessHet=3.0103;FS=0.000;MLEAC=2;MLEAF=1.00;MQ=44.11;QD=31.46;SOR=0.933	GT:AD:DP:GQ:PL	1/1:0,63:63:99:2687,190,0
2L	20293172	2L_20293172_SNP	T	A	2716.77	.	AC=2;AF=1.00;AN=2;DB;DP=61;ExcessHet=3.0103;FS=0.000;MLEAC=2;MLEAF=1.00;MQ=44.11;QD=29.22;SOR=0.865	GT:AD:DP:GQ:PL	1/1:0,61:61:99:2745,184,0
2L	20293173	2L_20293173_SNP	T	C	2716.77	.	AC=2;AF=1.00;AN=2;DB;DP=61;ExcessHet=3.0103;FS=0.000;MLEAC=2;MLEAF=1.00;MQ=44.11;QD=27.00;SOR=0.865	GT:AD:DP:GQ:PL	1/1:0,61:61:99:2745,184,0
2L	20293216	2L_20293216_DEL	AC	A	2010.73	.	AC=2;AF=1.00;AN=2;DB;DP=61;ExcessHet=3.0103;FS=0.000;MLEAC=2;MLEAF=1.00;MQ=43.83;QD=32.96;SOR=0.865	GT:AD:DP:GQ:PL	1/1:0,61:61:99:2048,184,0
2L	20293257	2L_20293257_SNP	T	A	3000.77	.	AC=2;AF=1.00;AN=2;DB;DP=69;ExcessHet=3.0103;FS=0.000;MLEAC=2;MLEAF=1.00;MQ=43.33;QD=26.52;SOR=0.722	GT:AD:DP:GQ:PL	1/1:0,69:69:99:3029,208,0
2L	20293261	2L_20293261_SNP	G	A	2965.77	.	AC=2;AF=1.00;AN=2;DB;DP=67;ExcessHet=3.0103;FS=0.000;MLEAC=2;MLEAF=1.00;MQ=43.31;QD=27.96;SOR=0.723	GT:AD:DP:GQ:PL	1/1:0,67:67:99:2994,205,0
2L	20293432	.	GTGGGTGGAAT	G	2309.73	.	AC=2;AF=1.00;AN=2;DP=61;ExcessHet=3.0103;FS=0.000;MLEAC=2;MLEAF=1.00;MQ=44.22;QD=32.04;SOR=0.808	GT:AD:DP:GQ:PL	1/1:0,53:53:99:2347,161,0
2L	20293674	2L_20293674_SNP	A	C	1546.77	.	AC=2;AF=1.00;AN=2;DB;DP=60;ExcessHet=3.0103;FS=0.000;MLEAC=2;MLEAF=1.00;MQ=43.14;QD=25.78;SOR=0.693	GT:AD:DP:GQ:PL	1/1:0,60:60:99:1575,177,0
2L	20293716	2L_20293716_SNP	G	A	1628.77	.	AC=2;AF=1.00;AN=2;DB;DP=60;ExcessHet=3.0103;FS=0.000;MLEAC=2;MLEAF=1.00;MQ=42.97;QD=27.15;SOR=0.986	GT:AD:DP:GQ:PL	1/1:0,60:60:99:1657,180,0
2L	20293822	.	T	TTA	2482.73	.	AC=2;AF=1.00;AN=2;DP=53;ExcessHet=3.0103;FS=0.000;MLEAC=2;MLEAF=1.00;MQ=41.59;QD=24.21;SOR=0.730	GT:AD:DP:GQ:PL	1/1:0,53:53:99:2520,169,0
2L	20293824	.	C	T	2626.77	.	AC=2;AF=1.00;AN=2;DP=56;ExcessHet=3.0103;FS=0.000;MLEAC=2;MLEAF=1.00;MQ=41.65;QD=30.43;SOR=0.765	GT:AD:DP:GQ:PL	1/1:0,56:56:99:2655,178,0
2L	20293825	.	C	T	2626.77	.	AC=2;AF=1.00;AN=2;DP=57;ExcessHet=3.0103;FS=0.000;MLEAC=2;MLEAF=1.00;MQ=41.69;QD=32.83;SOR=0.800	GT:AD:DP:GQ:PL	1/1:0,57:57:99:2655,178,0
2L	20293827	2L_20293827_SNP	A	T	2626.77	.	AC=2;AF=1.00;AN=2;DB;DP=59;ExcessHet=3.0103;FS=0.000;MLEAC=2;MLEAF=1.00;MQ=41.74;QD=30.55;SOR=0.726	GT:AD:DP:GQ:PL	1/1:0,59:59:99:2655,178,0
2L	20293831	.	T	TTCTGATAGGAGATACTC	3239.73	.	AC=2;AF=1.00;AN=2;DP=58;ExcessHet=3.0103;FS=0.000;MLEAC=2;MLEAF=1.00;MQ=41.66;QD=29.49;SOR=0.836	GT:AD:DP:GQ:PL	1/1:0,58:58:99:3277,220,0
2L	20293875	2L_20293875_SNP	C	T	1825.77	.	AC=2;AF=1.00;AN=2;BaseQRankSum=1.831;ClippingRankSum=0.000;DB;DP=68;ExcessHet=3.0103;FS=3.411;MLEAC=2;MLEAF=1.00;MQ=42.48;MQRankSum=0.409;QD=26.85;ReadPosRankSum=-0.434;SOR=0.561	GT:AD:DP:GQ:PL	1/1:1,67:68:99:1854,194,0
2L	20293903	2L_20293903_SNP	T	G	3213.77	.	AC=2;AF=1.00;AN=2;DB;DP=73;ExcessHet=3.0103;FS=0.000;MLEAC=2;MLEAF=1.00;MQ=42.77;QD=26.67;SOR=0.836	GT:AD:DP:GQ:PL	1/1:0,73:73:99:3242,223,0
2L	20293907	2L_20293907_SNP	T	A	3148.77	.	AC=2;AF=1.00;AN=2;DB;DP=72;ExcessHet=3.0103;FS=0.000;MLEAC=2;MLEAF=1.00;MQ=42.87;QD=30.13;SOR=0.904	GT:AD:DP:GQ:PL	1/1:0,71:71:99:3177,217,0
2L	20293977	2L_20293977_SNP	T	C	3476.77	.	AC=2;AF=1.00;AN=2;DB;DP=76;ExcessHet=3.0103;FS=0.000;MLEAC=2;MLEAF=1.00;MQ=43.06;QD=26.36;SOR=1.349	GT:AD:DP:GQ:PL	1/1:0,76:76:99:3505,235,0
2L	20293978	2L_20293978_SNP	A	G	3521.77	.	AC=2;AF=1.00;AN=2;DB;DP=78;ExcessHet=3.0103;FS=0.000;MLEAC=2;MLEAF=1.00;MQ=43.02;QD=31.00;SOR=1.252	GT:AD:DP:GQ:PL	1/1:0,78:78:99:3550,238,0
2L	20293986	2L_20293986_SNP	A	T	3481.77	.	AC=2;AF=1.00;AN=2;DB;DP=77;ExcessHet=3.0103;FS=0.000;MLEAC=2;MLEAF=1.00;MQ=42.99;QD=26.35;SOR=1.150	GT:AD:DP:GQ:PL	1/1:0,77:77:99:3510,235,0
2L	20293997	2L_20293997_SNP	T	G	3171.77	.	AC=2;AF=1.00;AN=2;DB;DP=68;ExcessHet=3.0103;FS=0.000;MLEAC=2;MLEAF=1.00;MQ=42.89;QD=26.65;SOR=1.022	GT:AD:DP:GQ:PL	1/1:0,68:68:99:3200,217,0
2L	20294038	2L_20294038_SNP	A	G	3138.77	.	AC=2;AF=1.00;AN=2;DB;DP=70;ExcessHet=3.0103;FS=0.000;MLEAC=2;MLEAF=1.00;MQ=43.22;QD=25.59;SOR=0.874	GT:AD:DP:GQ:PL	1/1:0,70:70:99:3167,217,0
2L	20294039	2L_20294039_SNP	T	A	3167.77	.	AC=2;AF=1.00;AN=2;DB;DP=70;ExcessHet=3.0103;FS=0.000;MLEAC=2;MLEAF=1.00;MQ=43.22;QD=27.85;SOR=0.874	GT:AD:DP:GQ:PL	1/1:0,70:70:99:3196,220,0
2L	20294061	2L_20294061_SNP	A	G	3191.77	.	AC=2;AF=1.00;AN=2;DB;DP=77;ExcessHet=3.0103;FS=0.000;MLEAC=2;MLEAF=1.00;MQ=43.36;QD=30.12;SOR=0.887	GT:AD:DP:GQ:PL	1/1:0,77:77:99:3220,235,0
2L	20294103	2L_20294103_SNP	T	C	1906.77	.	AC=2;AF=1.00;AN=2;DB;DP=69;ExcessHet=3.0103;FS=0.000;MLEAC=2;MLEAF=1.00;MQ=43.51;QD=27.63;SOR=0.722	GT:AD:DP:GQ:PL	1/1:0,69:69:99:1935,207,0
2L	20294194	2L_20294194_SNP	A	T	3549.77	.	AC=2;AF=1.00;AN=2;DB;DP=83;ExcessHet=3.0103;FS=0.000;MLEAC=2;MLEAF=1.00;MQ=43.94;QD=31.08;SOR=0.987	GT:AD:DP:GQ:PL	1/1:0,83:83:99:3578,253,0
2L	20294204	2L_20294204_SNP	A	T	3444.77	.	AC=2;AF=1.00;AN=2;DB;DP=77;ExcessHet=3.0103;FS=0.000;MLEAC=2;MLEAF=1.00;MQ=44.00;QD=26.18;SOR=0.887	GT:AD:DP:GQ:PL	1/1:0,77:77:99:3473,241,0
2L	20294344	2L_20294344_SNP	G	T	2131.77	.	AC=2;AF=1.00;AN=2;BaseQRankSum=1.790;ClippingRankSum=0.000;DB;DP=81;ExcessHet=3.0103;FS=3.120;MLEAC=2;MLEAF=1.00;MQ=43.95;MQRankSum=-0.080;QD=26.65;ReadPosRankSum=2.162;SOR=0.343	GT:AD:DP:GQ:PL	1/1:1,79:80:99:2160,230,0
2L	20294369	2L_20294369_SNP	T	C	2519.77	.	AC=2;AF=1.00;AN=2;DB;DP=94;ExcessHet=3.0103;FS=0.000;MLEAC=2;MLEAF=1.00;MQ=43.98;QD=26.81;SOR=0.874	GT:AD:DP:GQ:PL	1/1:0,94:94:99:2548,281,0
2L	20294794	2L_20294794_SNP	C	T	2257.77	.	AC=2;AF=1.00;AN=2;DB;DP=79;ExcessHet=3.0103;FS=0.000;MLEAC=2;MLEAF=1.00;MQ=44.00;QD=28.58;SOR=1.207	GT:AD:DP:GQ:PL	1/1:0,79:79:99:2286,237,0
2L	20295365	2L_20295365_SNP	G	A	1676.77	.	AC=2;AF=1.00;AN=2;BaseQRankSum=0.677;ClippingRankSum=0.000;DB;DP=65;ExcessHet=3.0103;FS=7.095;MLEAC=2;MLEAF=1.00;MQ=43.96;MQRankSum=5.702;QD=25.80;ReadPosRankSum=0.851;SOR=0.619	GT:AD:DP:GQ:PL	1/1:2,63:65:99:1705,143,0
2L	20295924	2L_20295924_SNP	C	T	1965.77	.	AC=2;AF=1.00;AN=2;DB;DP=72;ExcessHet=3.0103;FS=0.000;MLEAC=2;MLEAF=1.00;MQ=43.96;QD=27.30;SOR=0.693	GT:AD:DP:GQ:PL	1/1:0,72:72:99:1994,215,0
2L	20296026	2L_20296026_SNP	G	C	1963.77	.	AC=2;AF=1.00;AN=2;DB;DP=71;ExcessHet=3.0103;FS=0.000;MLEAC=2;MLEAF=1.00;MQ=43.92;QD=27.66;SOR=0.904	GT:AD:DP:GQ:PL	1/1:0,71:71:99:1992,213,0
2L	20296064	2L_20296064_SNP	G	T	2174.77	.	AC=2;AF=1.00;AN=2;DB;DP=76;ExcessHet=3.0103;FS=0.000;MLEAC=2;MLEAF=1.00;MQ=43.90;QD=28.62;SOR=0.859	GT:AD:DP:GQ:PL	1/1:0,76:76:99:2203,228,0
2L	20296146	2L_20296146_SNP	A	C	1927.77	.	AC=2;AF=1.00;AN=2;BaseQRankSum=1.686;ClippingRankSum=0.000;DB;DP=73;ExcessHet=3.0103;FS=0.000;MLEAC=2;MLEAF=1.00;MQ=43.95;MQRankSum=-0.084;QD=26.41;ReadPosRankSum=-0.492;SOR=0.297	GT:AD:DP:GQ:PL	1/1:1,72:73:99:1956,208,0
2L	20296295	2L_20296295_SNP	A	G	1184.77	.	AC=2;AF=1.00;AN=2;DB;DP=52;ExcessHet=3.0103;FS=0.000;MLEAC=2;MLEAF=1.00;MQ=43.48;QD=23.70;SOR=0.773	GT:AD:DP:GQ:PL	1/1:0,50:50:99:1213,146,0
2L	20296419	.	G	GT	1529.73	.	AC=2;AF=1.00;AN=2;DP=40;ExcessHet=3.0103;FS=0.000;MLEAC=2;MLEAF=1.00;MQ=43.51;QD=32.72;SOR=0.818	GT:AD:DP:GQ:PL	1/1:0,37:37:99:1567,114,0
2L	20296437	.	CCA	C	1734.73	.	AC=2;AF=1.00;AN=2;DP=38;ExcessHet=3.0103;FS=0.000;MLEAC=2;MLEAF=1.00;MQ=43.56;QD=28.24;SOR=0.798	GT:AD:DP:GQ:PL	1/1:0,38:38:99:1772,120,0
2L	20296442	.	A	ATT	1734.73	.	AC=2;AF=1.00;AN=2;DP=40;ExcessHet=3.0103;FS=0.000;MLEAC=2;MLEAF=1.00;MQ=43.48;QD=31.25;SOR=0.793	GT:AD:DP:GQ:PL	1/1:0,40:40:99:1772,120,0
2L	20296489	2L_20296489_SNP	T	A	1933.77	.	AC=2;AF=1.00;AN=2;DB;DP=44;ExcessHet=3.0103;FS=0.000;MLEAC=2;MLEAF=1.00;MQ=42.97;QD=26.69;SOR=1.230	GT:AD:DP:GQ:PL	1/1:0,44:44:99:1962,135,0
2L	20296497	2L_20296497_SNP	T	A	1806.77	.	AC=2;AF=1.00;AN=2;DB;DP=42;ExcessHet=3.0103;FS=0.000;MLEAC=2;MLEAF=1.00;MQ=42.89;QD=32.58;SOR=1.259	GT:AD:DP:GQ:PL	1/1:0,42:42:99:1835,126,0
2L	20296558	.	TTCGCTATTTTCATAGGGAAAATTCCGTG	T	1897.73	.	AC=2;AF=1.00;AN=2;DP=44;ExcessHet=3.0103;FS=0.000;MLEAC=2;MLEAF=1.00;MQ=42.63;QD=31.91;SOR=0.836	GT:AD:DP:GQ:PL	1/1:0,43:43:99:1935,130,0
2L	20296593	2L_20296593_SNP	G	A	1970.77	.	AC=2;AF=1.00;AN=2;DB;DP=44;ExcessHet=3.0103;FS=0.000;MLEAC=2;MLEAF=1.00;MQ=42.63;QD=31.24;SOR=0.883	GT:AD:DP:GQ:PL	1/1:0,44:44:99:1999,135,0
2L	20296673	.	T	C	2078.77	.	AC=2;AF=1.00;AN=2;DP=47;ExcessHet=3.0103;FS=0.000;MLEAC=2;MLEAF=1.00;MQ=43.37;QD=33.95;SOR=0.823	GT:AD:DP:GQ:PL	1/1:0,47:47:99:2107,144,0
2L	20296675	.	T	C	2078.77	.	AC=2;AF=1.00;AN=2;DP=47;ExcessHet=3.0103;FS=0.000;MLEAC=2;MLEAF=1.00;MQ=43.42;QD=32.12;SOR=0.735	GT:AD:DP:GQ:PL	1/1:0,47:47:99:2107,144,0
2L	20296713	2L_20296713_SNP	A	C	1322.77	.	AC=2;AF=1.00;AN=2;DB;DP=50;ExcessHet=3.0103;FS=0.000;MLEAC=2;MLEAF=1.00;MQ=43.69;QD=26.46;SOR=0.693	GT:AD:DP:GQ:PL	1/1:0,50:50:99:1351,149,0
2L	20296754	2L_20296754_SNP	T	C	1353.77	.	AC=2;AF=1.00;AN=2;DB;DP=50;ExcessHet=3.0103;FS=0.000;MLEAC=2;MLEAF=1.00;MQ=43.61;QD=27.08;SOR=0.773	GT:AD:DP:GQ:PL	1/1:0,50:50:99:1382,149,0
2L	20296966	2L_20296966_SNP	T	C	2056.77	.	AC=2;AF=1.00;AN=2;BaseQRankSum=0.036;ClippingRankSum=0.000;DB;DP=49;ExcessHet=3.0103;FS=3.100;MLEAC=2;MLEAF=1.00;MQ=43.29;MQRankSum=-0.548;QD=27.29;ReadPosRankSum=1.145;SOR=0.353	GT:AD:DP:GQ:PL	1/1:1,48:49:93:2085,93,0
2L	20296967	2L_20296967_SNP	A	G	2056.77	.	AC=2;AF=1.00;AN=2;BaseQRankSum=-0.585;ClippingRankSum=0.000;DB;DP=49;ExcessHet=3.0103;FS=3.100;MLEAC=2;MLEAF=1.00;MQ=43.25;MQRankSum=-0.579;QD=32.84;ReadPosRankSum=1.145;SOR=0.353	GT:AD:DP:GQ:PL	1/1:1,48:49:93:2085,93,0
2L	20296982	2L_20296982_SNP	C	T	1187.77	.	AC=2;AF=1.00;AN=2;BaseQRankSum=0.272;ClippingRankSum=0.000;DB;DP=47;ExcessHet=3.0103;FS=3.499;MLEAC=2;MLEAF=1.00;MQ=43.32;MQRankSum=-0.531;QD=25.27;ReadPosRankSum=-0.397;SOR=0.643	GT:AD:DP:GQ:PL	1/1:1,46:47:99:1216,112,0
2L	20297201	2L_20297201_SNP	G	A	1372.77	.	AC=2;AF=1.00;AN=2;DB;DP=49;ExcessHet=3.0103;FS=0.000;MLEAC=2;MLEAF=1.00;MQ=41.03;QD=28.02;SOR=1.007	GT:AD:DP:GQ:PL	1/1:0,49:49:99:1401,147,0
2L	20297237	.	GGCCCCTGT	G	1808.73	.	AC=2;AF=1.00;AN=2;DP=44;ExcessHet=3.0103;FS=0.000;MLEAC=2;MLEAF=1.00;MQ=38.64;QD=33.42;SOR=0.741	GT:AD:DP:GQ:PL	1/1:0,41:41:99:1846,124,0
2L	20297248	.	C	A	1845.77	.	AC=2;AF=1.00;AN=2;DP=41;ExcessHet=3.0103;FS=0.000;MLEAC=2;MLEAF=1.00;MQ=38.22;QD=30.91;SOR=0.741	GT:AD:DP:GQ:PL	1/1:0,41:41:99:1874,126,0
2L	20297257	2L_20297257_SNP	G	C	1800.77	.	AC=2;AF=1.00;AN=2;DB;DP=40;ExcessHet=3.0103;FS=0.000;MLEAC=2;MLEAF=1.00;MQ=37.85;QD=31.33;SOR=0.743	GT:AD:DP:GQ:PL	1/1:0,39:39:99:1829,124,0
2L	20297272	2L_20297272_SNP	A	G	2041.77	.	AC=2;AF=1.00;AN=2;DB;DP=45;ExcessHet=3.0103;FS=0.000;MLEAC=2;MLEAF=1.00;MQ=37.73;QD=29.52;SOR=0.829	GT:AD:DP:GQ:PL	1/1:0,45:45:99:2070,138,0
2L	20297275	.	C	CT	2122.73	.	AC=2;AF=1.00;AN=2;DP=47;ExcessHet=3.0103;FS=0.000;MLEAC=2;MLEAF=1.00;MQ=37.87;QD=26.95;SOR=0.823	GT:AD:DP:GQ:PL	1/1:0,47:47:99:2160,144,0
2L	20297276	.	G	C	2266.77	.	AC=2;AF=1.00;AN=2;DP=47;ExcessHet=3.0103;FS=0.000;MLEAC=2;MLEAF=1.00;MQ=37.87;QD=24.92;SOR=0.823	GT:AD:DP:GQ:PL	1/1:0,47:47:99:2295,154,0
2L	20297278	.	A	T	2266.77	.	AC=2;AF=1.00;AN=2;DP=51;ExcessHet=3.0103;FS=0.000;MLEAC=2;MLEAF=1.00;MQ=37.79;QD=34.70;SOR=0.732	GT:AD:DP:GQ:PL	1/1:0,51:51:99:2295,154,0
2L	20297286	.	G	C	2341.77	.	AC=2;AF=1.00;AN=2;DP=51;ExcessHet=3.0103;FS=0.000;MLEAC=2;MLEAF=1.00;MQ=37.48;QD=30.16;SOR=0.732	GT:AD:DP:GQ:PL	1/1:0,51:51:99:2370,160,0
2L	20297293	2L_20297293_SNP	C	T	2334.77	.	AC=2;AF=1.00;AN=2;DB;DP=51;ExcessHet=3.0103;FS=0.000;MLEAC=2;MLEAF=1.00;MQ=37.29;QD=33.71;SOR=0.900	GT:AD:DP:GQ:PL	1/1:0,51:51:99:2363,160,0
2L	20297305	2L_20297305_SNP	A	C	2213.77	.	AC=2;AF=1.00;AN=2;DB;DP=50;ExcessHet=3.0103;FS=0.000;MLEAC=2;MLEAF=1.00;MQ=36.51;QD=26.06;SOR=0.952	GT:AD:DP:GQ:PL	1/1:0,50:50:99:2242,153,0
2L	20297306	2L_20297306_SNP	T	G	2213.77	.	AC=2;AF=1.00;AN=2;DB;DP=50;ExcessHet=3.0103;FS=0.000;MLEAC=2;MLEAF=1.00;MQ=36.38;QD=29.84;SOR=1.051	GT:AD:DP:GQ:PL	1/1:0,50:50:99:2242,153,0
2L	20297320	2L_20297320_DEL	TTGACACC	T	2388.73	.	AC=2;AF=1.00;AN=2;DB;DP=56;ExcessHet=3.0103;FS=0.000;MLEAC=2;MLEAF=1.00;MQ=36.78;QD=34.24;SOR=0.970	GT:AD:DP:GQ:PL	1/1:0,55:55:99:2426,166,0
2L	20297356	.	A	AAAAGAAACATTAAAC	2875.73	.	AC=2;AF=1.00;AN=2;DP=60;ExcessHet=3.0103;FS=0.000;MLEAC=2;MLEAF=1.00;MQ=37.48;QD=27.47;SOR=1.355	GT:AD:DP:GQ:PL	1/1:0,60:60:99:2913,195,0
2L	20297401	2L_20297401_SNP	C	T	2322.77	.	AC=2;AF=1.00;AN=2;DB;DP=84;ExcessHet=3.0103;FS=0.000;MLEAC=2;MLEAF=1.00;MQ=38.80;QD=27.65;SOR=1.666	GT:AD:DP:GQ:PL	1/1:0,84:84:99:2351,252,0
2L	20297432	2L_20297432_DEL	TATTTGCTAA	T	3180.73	.	AC=2;AF=1.00;AN=2;BaseQRankSum=-0.793;ClippingRankSum=0.000;DB;DP=75;ExcessHet=3.0103;FS=5.075;MLEAC=2;MLEAF=1.00;MQ=38.95;MQRankSum=-1.809;QD=32.04;ReadPosRankSum=1.569;SOR=1.679	GT:AD:DP:GQ:PL	1/1:1,73:74:99:3218,178,0
2L	20297484	2L_20297484_SNP	A	T	3327.77	.	AC=2;AF=1.00;AN=2;DB;DP=77;ExcessHet=3.0103;FS=0.000;MLEAC=2;MLEAF=1.00;MQ=39.04;QD=31.42;SOR=1.150	GT:AD:DP:GQ:PL	1/1:0,77:77:99:3356,232,0
2L	20297489	.	C	CTCTTCTAAGGAAA	3676.73	.	AC=2;AF=1.00;AN=2;DP=72;ExcessHet=3.0103;FS=0.000;MLEAC=2;MLEAF=1.00;MQ=38.91;QD=30.81;SOR=1.073	GT:AD:DP:GQ:PL	1/1:0,72:72:99:3714,253,0
2L	20297540	2L_20297540_SNP	A	G	1831.77	.	AC=2;AF=1.00;AN=2;DB;DP=68;ExcessHet=3.0103;FS=0.000;MLEAC=2;MLEAF=1.00;MQ=40.05;QD=26.94;SOR=1.179	GT:AD:DP:GQ:PL	1/1:0,68:68:99:1860,202,0
2L	20297579	2L_20297579_SNP	G	T	2145.77	.	AC=2;AF=1.00;AN=2;BaseQRankSum=0.497;ClippingRankSum=0.000;DB;DP=77;ExcessHet=3.0103;FS=4.241;MLEAC=2;MLEAF=1.00;MQ=41.06;MQRankSum=-1.302;QD=27.87;ReadPosRankSum=-1.465;SOR=1.133	GT:AD:DP:GQ:PL	1/1:1,76:77:99:2174,202,0
2L	20297801	.	G	GCTAAACAGCTAAAGGGGA	2466.73	.	AC=2;AF=1.00;AN=2;DP=60;ExcessHet=3.0103;FS=0.000;MLEAC=2;MLEAF=1.00;MQ=42.50;QD=30.83;SOR=0.733	GT:AD:DP:GQ:PL	1/1:0,56:56:99:2504,167,0
2L	20297999	2L_20297999_SNP	C	A	1884.77	.	AC=2;AF=1.00;AN=2;BaseQRankSum=1.815;ClippingRankSum=0.000;DB;DP=70;ExcessHet=3.0103;FS=4.409;MLEAC=2;MLEAF=1.00;MQ=43.76;MQRankSum=-0.317;QD=27.32;ReadPosRankSum=1.494;SOR=1.250	GT:AD:DP:GQ:PL	1/1:1,68:69:99:1913,196,0
2L	20298178	2L_20298178_SNP	C	T	1820.77	.	AC=2;AF=1.00;AN=2;DB;DP=65;ExcessHet=3.0103;FS=0.000;MLEAC=2;MLEAF=1.00;MQ=43.94;QD=28.45;SOR=0.822	GT:AD:DP:GQ:PL	1/1:0,64:64:99:1849,192,0
2L	20298482	2L_20298482_SNP	G	A	1747.77	.	AC=2;AF=1.00;AN=2;DB;DP=62;ExcessHet=3.0103;FS=0.000;MLEAC=2;MLEAF=1.00;MQ=43.94;QD=28.19;SOR=0.693	GT:AD:DP:GQ:PL	1/1:0,62:62:99:1776,186,0
2L	20298560	2L_20298560_DEL	TGA	T	2265.73	.	AC=2;AF=1.00;AN=2;DB;DP=52;ExcessHet=3.0103;FS=0.000;MLEAC=2;MLEAF=1.00;MQ=43.94;QD=32.02;SOR=0.994	GT:AD:DP:GQ:PL	1/1:0,51:51:99:2303,157,0
2L	20298567	2L_20298567_SNP	C	G	2249.77	.	AC=2;AF=1.00;AN=2;DB;DP=50;ExcessHet=3.0103;FS=0.000;MLEAC=2;MLEAF=1.00;MQ=43.99;QD=31.60;SOR=1.051	GT:AD:DP:GQ:PL	1/1:0,50:50:99:2278,154,0
2L	20298733	2L_20298733_SNP	G	A	1689.77	.	AC=2;AF=1.00;AN=2;DB;DP=62;ExcessHet=3.0103;FS=0.000;MLEAC=2;MLEAF=1.00;MQ=43.87;QD=27.70;SOR=1.022	GT:AD:DP:GQ:PL	1/1:0,61:61:99:1718,182,0
2L	20298874	.	TTGGGTCGGAATTGGAGAG	T	2226.73	.	AC=2;AF=1.00;AN=2;DP=50;ExcessHet=3.0103;FS=0.000;MLEAC=2;MLEAF=1.00;MQ=42.69;QD=30.27;SOR=0.952	GT:AD:DP:GQ:PL	1/1:0,50:50:99:2264,154,0
2L	20298894	.	CAATCTCTGCCAG	C	2226.73	.	AC=2;AF=1.00;AN=2;DP=49;ExcessHet=3.0103;FS=0.000;MLEAC=2;MLEAF=1.00;MQ=42.67;QD=26.36;SOR=1.007	GT:AD:DP:GQ:PL	1/1:0,49:49:99:2264,154,0
2L	20298972	2L_20298972_SNP	T	C	1221.77	.	AC=2;AF=1.00;AN=2;DB;DP=45;ExcessHet=3.0103;FS=0.000;MLEAC=2;MLEAF=1.00;MQ=42.82;QD=27.15;SOR=0.829	GT:AD:DP:GQ:PL	1/1:0,45:45:99:1250,135,0
2L	20299183	2L_20299183_SNP	G	A	1927.77	.	AC=2;AF=1.00;AN=2;DB;DP=72;ExcessHet=3.0103;FS=0.000;MLEAC=2;MLEAF=1.00;MQ=43.41;QD=26.77;SOR=1.148	GT:AD:DP:GQ:PL	1/1:0,72:72:99:1956,214,0
2L	20299195	.	GTC	G	3541.73	.	AC=2;AF=1.00;AN=2;DP=78;ExcessHet=3.0103;FS=0.000;MLEAC=2;MLEAF=1.00;MQ=43.34;QD=24.87;SOR=0.914	GT:AD:DP:GQ:PL	1/1:0,78:78:99:3579,241,0
2L	20299198	.	G	GTA	3541.73	.	AC=2;AF=1.00;AN=2;DP=79;ExcessHet=3.0103;FS=0.000;MLEAC=2;MLEAF=1.00;MQ=43.32;QD=27.46;SOR=0.941	GT:AD:DP:GQ:PL	1/1:0,79:79:99:3579,241,0
2L	20299318	.	T	TACTTCCCCA	2949.73	.	AC=2;AF=1.00;AN=2;DP=63;ExcessHet=3.0103;FS=0.000;MLEAC=2;MLEAF=1.00;MQ=42.93;QD=33.62;SOR=1.123	GT:AD:DP:GQ:PL	1/1:0,59:59:99:2987,201,0
2L	20299320	.	G	A	2959.77	.	AC=2;AF=1.00;AN=2;DP=60;ExcessHet=3.0103;FS=0.000;MLEAC=2;MLEAF=1.00;MQ=42.85;QD=24.54;SOR=0.950	GT:AD:DP:GQ:PL	1/1:0,59:59:99:2988,201,0
2L	20299325	2L_20299325_SNP	G	A	2625.77	.	AC=2;AF=1.00;AN=2;DB;DP=60;ExcessHet=3.0103;FS=0.000;MLEAC=2;MLEAF=1.00;MQ=42.85;QD=24.71;SOR=0.950	GT:AD:DP:GQ:PL	1/1:0,59:59:99:2654,177,0
2L	20299398	.	A	ATGTGTCAT	3574.73	.	AC=2;AF=1.00;AN=2;DP=82;ExcessHet=3.0103;FS=0.000;MLEAC=2;MLEAF=1.00;MQ=43.04;QD=28.65;SOR=0.828	GT:AD:DP:GQ:PL	1/1:0,77:77:99:3612,244,0
2L	20299436	2L_20299436_SNP	T	C	2075.77	.	AC=2;AF=1.00;AN=2;DB;DP=76;ExcessHet=3.0103;FS=0.000;MLEAC=2;MLEAF=1.00;MQ=43.20;QD=27.31;SOR=1.121	GT:AD:DP:GQ:PL	1/1:0,76:76:99:2104,227,0
2L	20299498	2L_20299498_SNP	T	C	1773.77	.	AC=2;AF=1.00;AN=2;DB;DP=66;ExcessHet=3.0103;FS=0.000;MLEAC=2;MLEAF=1.00;MQ=43.35;QD=26.88;SOR=1.473	GT:AD:DP:GQ:PL	1/1:0,66:66:99:1802,196,0
2L	20299536	2L_20299536_SNP	A	T	1400.77	.	AC=2;AF=1.00;AN=2;BaseQRankSum=2.283;ClippingRankSum=0.000;DB;DP=55;ExcessHet=3.0103;FS=0.000;MLEAC=2;MLEAF=1.00;MQ=43.79;MQRankSum=-0.458;QD=25.47;ReadPosRankSum=-0.757;SOR=1.402	GT:AD:DP:GQ:PL	1/1:2,53:55:99:1429,115,0
2L	20300052	.	CAGAGCCAGAGCCAGACCCTCCCCTTCCGACTCTCT	C	1494.73	.	AC=2;AF=1.00;AN=2;DP=34;ExcessHet=3.0103;FS=0.000;MLEAC=2;MLEAF=1.00;MQ=42.94;QD=34.12;SOR=1.418	GT:AD:DP:GQ:PL	1/1:0,34:34:99:1532,106,0
2L	20300095	2L_20300095_SNP	A	C	1555.77	.	AC=2;AF=1.00;AN=2;DB;DP=33;ExcessHet=3.0103;FS=0.000;MLEAC=2;MLEAF=1.00;MQ=42.91;QD=28.89;SOR=0.880	GT:AD:DP:GQ:PL	1/1:0,33:33:99:1584,111,0
2L	20300223	2L_20300223_SNP	G	T	1562.77	.	AC=2;AF=1.00;AN=2;BaseQRankSum=1.718;ClippingRankSum=0.000;DB;DP=59;ExcessHet=3.0103;FS=0.000;MLEAC=2;MLEAF=1.00;MQ=43.97;MQRankSum=0.000;QD=26.49;ReadPosRankSum=-0.486;SOR=0.317	GT:AD:DP:GQ:PL	1/1:1,58:59:99:1591,166,0
2L	20300234	2L_20300234_SNP	A	G	1677.77	.	AC=2;AF=1.00;AN=2;DB;DP=62;ExcessHet=3.0103;FS=0.000;MLEAC=2;MLEAF=1.00;MQ=43.91;QD=27.06;SOR=0.758	GT:AD:DP:GQ:PL	1/1:0,62:62:99:1706,186,0
2L	20300346	2L_20300346_SNP	A	C	1523.77	.	AC=2;AF=1.00;AN=2;DB;DP=56;ExcessHet=3.0103;FS=0.000;MLEAC=2;MLEAF=1.00;MQ=43.86;QD=27.70;SOR=0.729	GT:AD:DP:GQ:PL	1/1:0,55:55:99:1552,166,0
2L	20300390	2L_20300390_INS	T	TG	1623.73	.	AC=2;AF=1.00;AN=2;DB;DP=50;ExcessHet=3.0103;FS=0.000;MLEAC=2;MLEAF=1.00;MQ=43.92;QD=33.83;SOR=0.963	GT:AD:DP:GQ:PL	1/1:0,48:48:99:1661,144,0
2L	20300439	2L_20300439_SNP	T	A	1441.77	.	AC=2;AF=1.00;AN=2;DB;DP=53;ExcessHet=3.0103;FS=0.000;MLEAC=2;MLEAF=1.00;MQ=43.85;QD=27.20;SOR=0.981	GT:AD:DP:GQ:PL	1/1:0,53:53:99:1470,159,0
2L	20300534	2L_20300534_SNP	C	T	1825.77	.	AC=2;AF=1.00;AN=2;DB;DP=65;ExcessHet=3.0103;FS=0.000;MLEAC=2;MLEAF=1.00;MQ=43.97;QD=28.09;SOR=0.787	GT:AD:DP:GQ:PL	1/1:0,65:65:99:1854,194,0
2L	20300547	2L_20300547_SNP	T	G	1773.77	.	AC=2;AF=1.00;AN=2;DB;DP=64;ExcessHet=3.0103;FS=0.000;MLEAC=2;MLEAF=1.00;MQ=44.00;QD=27.72;SOR=0.822	GT:AD:DP:GQ:PL	1/1:0,64:64:99:1802,192,0
2L	20300761	2L_20300761_SNP	G	A	1761.77	.	AC=2;AF=1.00;AN=2;DB;DP=67;ExcessHet=3.0103;FS=0.000;MLEAC=2;MLEAF=1.00;MQ=44.00;QD=26.30;SOR=0.917	GT:AD:DP:GQ:PL	1/1:0,67:67:99:1790,199,0
2L	20300919	2L_20300919_SNP	G	A	1967.77	.	AC=2;AF=1.00;AN=2;DB;DP=74;ExcessHet=3.0103;FS=0.000;MLEAC=2;MLEAF=1.00;MQ=43.97;QD=26.59;SOR=0.927	GT:AD:DP:GQ:PL	1/1:0,74:74:99:1996,221,0
2L	20301006	2L_20301006_SNP	A	T	2074.77	.	AC=2;AF=1.00;AN=2;DB;DP=73;ExcessHet=3.0103;FS=0.000;MLEAC=2;MLEAF=1.00;MQ=43.97;QD=28.42;SOR=1.103	GT:AD:DP:GQ:PL	1/1:0,73:73:99:2103,219,0
2L	20301024	2L_20301024_SNP	T	G	2094.77	.	AC=2;AF=1.00;AN=2;DB;DP=78;ExcessHet=3.0103;FS=0.000;MLEAC=2;MLEAF=1.00;MQ=44.00;QD=26.86;SOR=0.914	GT:AD:DP:GQ:PL	1/1:0,78:78:99:2123,232,0
2L	20301039	2L_20301039_SNP	C	T	2265.77	.	AC=2;AF=1.00;AN=2;DB;DP=83;ExcessHet=3.0103;FS=0.000;MLEAC=2;MLEAF=1.00;MQ=43.98;QD=27.30;SOR=0.818	GT:AD:DP:GQ:PL	1/1:0,83:83:99:2294,248,0
2L	20301118	2L_20301118_SNP	A	T	2230.77	.	AC=2;AF=1.00;AN=2;DB;DP=82;ExcessHet=3.0103;FS=0.000;MLEAC=2;MLEAF=1.00;MQ=43.98;QD=27.20;SOR=0.846	GT:AD:DP:GQ:PL	1/1:0,82:82:99:2259,246,0
2L	20301152	2L_20301152_SNP	G	A	2423.77	.	AC=2;AF=1.00;AN=2;DB;DP=87;ExcessHet=3.0103;FS=0.000;MLEAC=2;MLEAF=1.00;MQ=43.98;QD=27.86;SOR=0.716	GT:AD:DP:GQ:PL	1/1:0,87:87:99:2452,260,0
2L	20301193	2L_20301193_SNP	G	T	1972.77	.	AC=2;AF=1.00;AN=2;DB;DP=71;ExcessHet=3.0103;FS=0.000;MLEAC=2;MLEAF=1.00;MQ=44.00;QD=27.79;SOR=0.721	GT:AD:DP:GQ:PL	1/1:0,71:71:99:2001,212,0
2L	20301280	2L_20301280_SNP	A	T	2104.77	.	AC=2;AF=1.00;AN=2;BaseQRankSum=-0.945;ClippingRankSum=0.000;DB;DP=80;ExcessHet=3.0103;FS=0.000;MLEAC=2;MLEAF=1.00;MQ=44.00;MQRankSum=0.000;QD=26.31;ReadPosRankSum=1.570;SOR=0.359	GT:AD:DP:GQ:PL	1/1:1,79:80:99:2133,211,0
2L	20301533	2L_20301533_SNP	A	T	1656.77	.	AC=2;AF=1.00;AN=2;DB;DP=59;ExcessHet=3.0103;FS=0.000;MLEAC=2;MLEAF=1.00;MQ=44.00;QD=28.08;SOR=0.950	GT:AD:DP:GQ:PL	1/1:0,59:59:99:1685,177,0
2L	20301648	2L_20301648_SNP	G	A	1754.77	.	AC=2;AF=1.00;AN=2;DB;DP=63;ExcessHet=3.0103;FS=0.000;MLEAC=2;MLEAF=1.00;MQ=43.94;QD=27.85;SOR=0.933	GT:AD:DP:GQ:PL	1/1:0,63:63:99:1783,189,0
2L	20301920	2L_20301920_SNP	A	T	1710.77	.	AC=2;AF=1.00;AN=2;DB;DP=61;ExcessHet=3.0103;FS=0.000;MLEAC=2;MLEAF=1.00;MQ=44.00;QD=28.05;SOR=0.725	GT:AD:DP:GQ:PL	1/1:0,61:61:99:1739,183,0
2L	20302008	2L_20302008_SNP	C	G	1963.77	.	AC=2;AF=1.00;AN=2;BaseQRankSum=1.625;ClippingRankSum=0.000;DB;DP=74;ExcessHet=3.0103;FS=0.000;MLEAC=2;MLEAF=1.00;MQ=43.95;MQRankSum=6.001;QD=27.27;ReadPosRankSum=1.798;SOR=0.546	GT:AD:DP:GQ:PL	1/1:1,71:72:99:1992,190,0
2L	20302491	2L_20302491_SNP	G	A	1652.77	.	AC=2;AF=1.00;AN=2;DB;DP=61;ExcessHet=3.0103;FS=0.000;MLEAC=2;MLEAF=1.00;MQ=43.97;QD=27.55;SOR=0.760	GT:AD:DP:GQ:PL	1/1:0,60:60:99:1681,179,0
2L	20302561	2L_20302561_SNP	G	A	1648.77	.	AC=2;AF=1.00;AN=2;DB;DP=59;ExcessHet=3.0103;FS=0.000;MLEAC=2;MLEAF=1.00;MQ=43.93;QD=27.95;SOR=0.726	GT:AD:DP:GQ:PL	1/1:0,59:59:99:1677,177,0
2L	20302687	2L_20302687_SNP	C	G	3093.77	.	AC=2;AF=1.00;AN=2;DB;DP=71;ExcessHet=3.0103;FS=0.000;MLEAC=2;MLEAF=1.00;MQ=43.96;QD=32.63;SOR=0.904	GT:AD:DP:GQ:PL	1/1:0,71:71:99:3122,220,0
2L	20302694	2L_20302694_SNP	T	A	3030.77	.	AC=2;AF=1.00;AN=2;DB;DP=68;ExcessHet=3.0103;FS=0.000;MLEAC=2;MLEAF=1.00;MQ=43.96;QD=27.25;SOR=0.752	GT:AD:DP:GQ:PL	1/1:0,68:68:99:3059,214,0
2L	20302957	2L_20302957_SNP	A	T	2173.77	.	AC=2;AF=1.00;AN=2;DB;DP=77;ExcessHet=3.0103;FS=0.000;MLEAC=2;MLEAF=1.00;MQ=43.30;QD=28.23;SOR=1.223	GT:AD:DP:GQ:PL	1/1:0,77:77:99:2202,230,0
2L	20303136	2L_20303136_SNP	T	C	2153.77	.	AC=2;AF=1.00;AN=2;DB;DP=50;ExcessHet=3.0103;FS=0.000;MLEAC=2;MLEAF=1.00;MQ=41.30;QD=23.99;SOR=0.773	GT:AD:DP:GQ:PL	1/1:0,50:50:99:2182,150,0
2L	20303141	2L_20303141_SNP	A	T	2051.77	.	AC=2;AF=1.00;AN=2;DB;DP=45;ExcessHet=3.0103;FS=0.000;MLEAC=2;MLEAF=1.00;MQ=41.13;QD=27.95;SOR=0.829	GT:AD:DP:GQ:PL	1/1:0,45:45:99:2080,141,0
2L	20303148	.	A	ATTAAGAT	1942.73	.	AC=2;AF=1.00;AN=2;DP=43;ExcessHet=3.0103;FS=0.000;MLEAC=2;MLEAF=1.00;MQ=40.99;QD=34.44;SOR=0.836	GT:AD:DP:GQ:PL	1/1:0,43:43:99:1980,132,0
2L	20303149	.	C	T	1951.77	.	AC=2;AF=1.00;AN=2;DP=41;ExcessHet=3.0103;FS=0.000;MLEAC=2;MLEAF=1.00;MQ=40.83;QD=28.52;SOR=0.843	GT:AD:DP:GQ:PL	1/1:0,41:41:99:1980,132,0
2L	20303152	.	A	ATTTAAACTTC	1807.73	.	AC=2;AF=1.00;AN=2;DP=40;ExcessHet=3.0103;FS=0.000;MLEAC=2;MLEAF=1.00;MQ=40.75;QD=32.73;SOR=0.793	GT:AD:DP:GQ:PL	1/1:0,40:40:99:1845,123,0
2L	20303157	.	TA	T	1402.73	.	AC=2;AF=1.00;AN=2;DP=31;ExcessHet=3.0103;FS=0.000;MLEAC=2;MLEAF=1.00;MQ=40.22;QD=26.20;SOR=1.044	GT:AD:DP:GQ:PL	1/1:0,31:31:96:1440,96,0
2L	20303161	2L_20303161_SNP	C	G	1366.77	.	AC=2;AF=1.00;AN=2;DB;DP=30;ExcessHet=3.0103;FS=0.000;MLEAC=2;MLEAF=1.00;MQ=40.09;QD=27.91;SOR=1.143	GT:AD:DP:GQ:PL	1/1:0,30:30:93:1395,93,0
2L	20310712	2L_20310712_SNP	A	G	2260.77	.	AC=2;AF=1.00;AN=2;DB;DP=82;ExcessHet=3.0103;FS=0.000;MLEAC=2;MLEAF=1.00;MQ=42.09;QD=27.91;SOR=0.768	GT:AD:DP:GQ:PL	1/1:0,81:81:99:2289,243,0
2L	20310864	2L_20310864_SNP	T	A	3564.77	.	AC=2;AF=1.00;AN=2;DB;DP=80;ExcessHet=3.0103;FS=0.000;MLEAC=2;MLEAF=1.00;MQ=41.24;QD=28.79;SOR=0.796	GT:AD:DP:GQ:PL	1/1:0,80:80:99:3593,241,0
2L	20310871	2L_20310871_SNP	T	A	3703.77	.	AC=2;AF=1.00;AN=2;DB;DP=83;ExcessHet=3.0103;FS=0.000;MLEAC=2;MLEAF=1.00;MQ=40.95;QD=28.87;SOR=0.928	GT:AD:DP:GQ:PL	1/1:0,83:83:99:3732,250,0
2L	20310872	2L_20310872_SNP	A	G	3703.77	.	AC=2;AF=1.00;AN=2;DB;DP=83;ExcessHet=3.0103;FS=0.000;MLEAC=2;MLEAF=1.00;MQ=40.95;QD=31.13;SOR=0.928	GT:AD:DP:GQ:PL	1/1:0,83:83:99:3732,250,0
2L	20310887	2L_20310887_SNP	A	T	2155.77	.	AC=2;AF=1.00;AN=2;DB;DP=79;ExcessHet=3.0103;FS=0.000;MLEAC=2;MLEAF=1.00;MQ=40.82;QD=27.29;SOR=0.824	GT:AD:DP:GQ:PL	1/1:0,79:79:99:2184,236,0
2L	20310911	.	AT	A	3201.73	.	AC=2;AF=1.00;AN=2;DP=76;ExcessHet=3.0103;FS=0.000;MLEAC=2;MLEAF=1.00;MQ=40.91;QD=27.50;SOR=0.898	GT:AD:DP:GQ:PL	1/1:0,73:73:99:3239,220,0
2L	20310917	2L_20310917_SNP	A	T	3210.77	.	AC=2;AF=1.00;AN=2;DB;DP=71;ExcessHet=3.0103;FS=0.000;MLEAC=2;MLEAF=1.00;MQ=40.76;QD=32.07;SOR=0.840	GT:AD:DP:GQ:PL	1/1:0,71:71:99:3239,220,0
2L	20310933	.	GTTTTTCCCGCGGGCTTGTTTGTTTTT	G	3009.73	.	AC=2;AF=1.00;AN=2;DP=70;ExcessHet=3.0103;FS=0.000;MLEAC=2;MLEAF=1.00;MQ=41.03;QD=27.70;SOR=0.693	GT:AD:DP:GQ:PL	1/1:0,68:68:99:3047,206,0
2L	20311082	2L_20311082_SNP	T	G	3309.77	.	AC=2;AF=1.00;AN=2;DB;DP=72;ExcessHet=3.0103;FS=0.000;MLEAC=2;MLEAF=1.00;MQ=43.38;QD=26.56;SOR=0.693	GT:AD:DP:GQ:PL	1/1:0,72:72:99:3338,229,0
2L	20311084	2L_20311084_SNP	A	T	3309.77	.	AC=2;AF=1.00;AN=2;DB;DP=74;ExcessHet=3.0103;FS=0.000;MLEAC=2;MLEAF=1.00;MQ=43.34;QD=33.64;SOR=0.804	GT:AD:DP:GQ:PL	1/1:0,74:74:99:3338,229,0
2L	20311104	2L_20311104_SNP	A	T	1908.77	.	AC=2;AF=1.00;AN=2;DB;DP=68;ExcessHet=3.0103;FS=0.000;MLEAC=2;MLEAF=1.00;MQ=43.46;QD=28.07;SOR=0.814	GT:AD:DP:GQ:PL	1/1:0,68:68:99:1937,204,0
2L	20311120	2L_20311120_SNP	G	C	2820.77	.	AC=2;AF=1.00;AN=2;DB;DP=63;ExcessHet=3.0103;FS=0.000;MLEAC=2;MLEAF=1.00;MQ=43.47;QD=29.78;SOR=0.859	GT:AD:DP:GQ:PL	1/1:0,63:63:99:2849,199,0
2L	20311130	2L_20311130_SNP	C	T	2722.77	.	AC=2;AF=1.00;AN=2;DB;DP=63;ExcessHet=3.0103;FS=0.000;MLEAC=2;MLEAF=1.00;MQ=43.38;QD=34.77;SOR=0.790	GT:AD:DP:GQ:PL	1/1:0,63:63:99:2751,190,0
2L	20311178	.	T	C	1844.77	.	AC=2;AF=1.00;AN=2;DP=68;ExcessHet=3.0103;FS=0.000;MLEAC=2;MLEAF=1.00;MQ=43.19;QD=27.13;SOR=0.880	GT:AD:DP:GQ:PL	1/1:0,68:68:99:1873,203,0
2L	20311251	2L_20311251_SNP	G	A	2041.77	.	AC=2;AF=1.00;AN=2;BaseQRankSum=1.008;ClippingRankSum=0.000;DB;DP=75;ExcessHet=3.0103;FS=0.000;MLEAC=2;MLEAF=1.00;MQ=43.46;MQRankSum=-0.442;QD=27.22;ReadPosRankSum=0.739;SOR=0.551	GT:AD:DP:GQ:PL	1/1:1,74:75:99:2070,197,0
2L	20311270	2L_20311270_SNP	T	G	3346.77	.	AC=2;AF=1.00;AN=2;DB;DP=75;ExcessHet=3.0103;FS=0.000;MLEAC=2;MLEAF=1.00;MQ=43.46;QD=30.92;SOR=1.488	GT:AD:DP:GQ:PL	1/1:0,75:75:99:3375,226,0
2L	20311273	2L_20311273_SNP	G	A	3346.77	.	AC=2;AF=1.00;AN=2;DB;DP=75;ExcessHet=3.0103;FS=0.000;MLEAC=2;MLEAF=1.00;MQ=43.46;QD=27.31;SOR=1.488	GT:AD:DP:GQ:PL	1/1:0,75:75:99:3375,226,0
2L	20311374	2L_20311374_SNP	T	G	1694.77	.	AC=2;AF=1.00;AN=2;DB;DP=61;ExcessHet=3.0103;FS=0.000;MLEAC=2;MLEAF=1.00;MQ=43.82;QD=27.78;SOR=0.725	GT:AD:DP:GQ:PL	1/1:0,61:61:99:1723,183,0
2L	20311403	2L_20311403_SNP	T	C	1570.77	.	AC=2;AF=1.00;AN=2;DB;DP=56;ExcessHet=3.0103;FS=0.000;MLEAC=2;MLEAF=1.00;MQ=43.90;QD=28.05;SOR=0.693	GT:AD:DP:GQ:PL	1/1:0,56:56:99:1599,168,0
2L	20311438	2L_20311438_SNP	T	C	1610.77	.	AC=2;AF=1.00;AN=2;DB;DP=58;ExcessHet=3.0103;FS=0.000;MLEAC=2;MLEAF=1.00;MQ=43.93;QD=27.77;SOR=0.762	GT:AD:DP:GQ:PL	1/1:0,58:58:99:1639,174,0
2L	20311640	.	C	CACA	2543.73	.	AC=2;AF=1.00;AN=2;DP=63;ExcessHet=3.0103;FS=0.000;MLEAC=2;MLEAF=1.00;MQ=44.00;QD=25.68;SOR=0.914	GT:AD:DP:GQ:PL	1/1:0,58:58:99:2581,174,0
2L	20311675	.	CA	C	1828.73	.	AC=2;AF=1.00;AN=2;DP=71;ExcessHet=3.0103;FS=0.000;MLEAC=2;MLEAF=1.00;MQ=44.00;QD=26.12;SOR=0.941	GT:AD:DP:GQ:PL	1/1:0,70:70:99:1866,210,0
2L	20311809	2L_20311809_SNP	C	A	1350.77	.	AC=2;AF=1.00;AN=2;DB;DP=49;ExcessHet=3.0103;FS=0.000;MLEAC=2;MLEAF=1.00;MQ=44.00;QD=27.57;SOR=1.755	GT:AD:DP:GQ:PL	1/1:0,49:49:99:1379,147,0
2L	20312191	2L_20312191_SNP	A	G	1386.77	.	AC=2;AF=1.00;AN=2;DB;DP=51;ExcessHet=3.0103;FS=0.000;MLEAC=2;MLEAF=1.00;MQ=43.65;QD=27.19;SOR=1.702	GT:AD:DP:GQ:PL	1/1:0,51:51:99:1415,153,0
2L	20312585	2L_20312585_SNP	T	C	2185.77	.	AC=2;AF=1.00;AN=2;DB;DP=49;ExcessHet=3.0103;FS=0.000;MLEAC=2;MLEAF=1.00;MQ=42.97;QD=32.45;SOR=0.818	GT:AD:DP:GQ:PL	1/1:0,49:49:99:2214,154,0
2L	20312587	.	AAAATATTTGAACTAAAATTGATCTATAGTCAT	A	2220.73	.	AC=2;AF=1.00;AN=2;DP=47;ExcessHet=3.0103;FS=0.000;MLEAC=2;MLEAF=1.00;MQ=42.92;QD=29.27;SOR=0.823	GT:AD:DP:GQ:PL	1/1:0,47:47:99:2258,157,0
2L	20312631	2L_20312631_SNP	T	C	2221.77	.	AC=2;AF=1.00;AN=2;DB;DP=48;ExcessHet=3.0103;FS=0.000;MLEAC=2;MLEAF=1.00;MQ=42.94;QD=30.26;SOR=0.776	GT:AD:DP:GQ:PL	1/1:0,48:48:99:2250,151,0
2L	20312646	2L_20312646_SNP	A	C	2131.77	.	AC=2;AF=1.00;AN=2;DB;DP=48;ExcessHet=3.0103;FS=0.000;MLEAC=2;MLEAF=1.00;MQ=42.99;QD=36.06;SOR=0.963	GT:AD:DP:GQ:PL	1/1:0,48:48:99:2160,144,0
2L	20312647	2L_20312647_SNP	T	A	2176.77	.	AC=2;AF=1.00;AN=2;DB;DP=48;ExcessHet=3.0103;FS=0.000;MLEAC=2;MLEAF=1.00;MQ=42.99;QD=30.99;SOR=0.963	GT:AD:DP:GQ:PL	1/1:0,48:48:99:2205,147,0
2L	20312650	2L_20312650_SNP	A	C	2221.77	.	AC=2;AF=1.00;AN=2;DB;DP=48;ExcessHet=3.0103;FS=0.000;MLEAC=2;MLEAF=1.00;MQ=42.94;QD=26.79;SOR=0.963	GT:AD:DP:GQ:PL	1/1:0,48:48:99:2250,151,0
2L	20312662	2L_20312662_SNP	C	A	2327.77	.	AC=2;AF=1.00;AN=2;DB;DP=49;ExcessHet=3.0103;FS=0.000;MLEAC=2;MLEAF=1.00;MQ=42.99;QD=28.14;SOR=0.909	GT:AD:DP:GQ:PL	1/1:0,49:49:99:2356,160,0
2L	20312667	2L_20312667_SNP	G	T	2180.77	.	AC=2;AF=1.00;AN=2;DB;DP=48;ExcessHet=3.0103;FS=0.000;MLEAC=2;MLEAF=1.00;MQ=43.09;QD=34.26;SOR=0.776	GT:AD:DP:GQ:PL	1/1:0,48:48:99:2209,150,0
2L	20312775	2L_20312775_SNP	A	T	1908.77	.	AC=2;AF=1.00;AN=2;DB;DP=68;ExcessHet=3.0103;FS=0.000;MLEAC=2;MLEAF=1.00;MQ=43.67;QD=28.07;SOR=0.949	GT:AD:DP:GQ:PL	1/1:0,68:68:99:1937,204,0
2L	20312913	2L_20312913_SNP	C	T	1414.77	.	AC=2;AF=1.00;AN=2;DB;DP=51;ExcessHet=3.0103;FS=0.000;MLEAC=2;MLEAF=1.00;MQ=43.81;QD=27.74;SOR=0.813	GT:AD:DP:GQ:PL	1/1:0,51:51:99:1443,153,0
2L	20312930	2L_20312930_SNP	T	C	2452.77	.	AC=2;AF=1.00;AN=2;DB;DP=55;ExcessHet=3.0103;FS=0.000;MLEAC=2;MLEAF=1.00;MQ=43.82;QD=29.45;SOR=0.970	GT:AD:DP:GQ:PL	1/1:0,55:55:99:2481,172,0
2L	20312938	2L_20312938_SNP	T	C	2404.77	.	AC=2;AF=1.00;AN=2;DB;DP=53;ExcessHet=3.0103;FS=0.000;MLEAC=2;MLEAF=1.00;MQ=43.87;QD=30.04;SOR=1.179	GT:AD:DP:GQ:PL	1/1:0,53:53:99:2433,166,0
2L	20312944	2L_20312944_SNP	A	G	2428.77	.	AC=2;AF=1.00;AN=2;DB;DP=55;ExcessHet=3.0103;FS=0.000;MLEAC=2;MLEAF=1.00;MQ=43.88;QD=30.96;SOR=1.371	GT:AD:DP:GQ:PL	1/1:0,55:55:99:2457,169,0
2L	20313191	2L_20313191_SNP	C	T	1789.77	.	AC=2;AF=1.00;AN=2;DB;DP=67;ExcessHet=3.0103;FS=0.000;MLEAC=2;MLEAF=1.00;MQ=44.00;QD=27.53;SOR=1.758	GT:AD:DP:GQ:PL	1/1:0,65:65:99:1818,195,0
2L	20313242	2L_20313242_SNP	C	T	1840.77	.	AC=2;AF=1.00;AN=2;DB;DP=66;ExcessHet=3.0103;FS=0.000;MLEAC=2;MLEAF=1.00;MQ=44.00;QD=28.32;SOR=1.999	GT:AD:DP:GQ:PL	1/1:0,65:65:99:1869,195,0
2L	20313982	2L_20313982_SNP	G	A	1885.77	.	AC=2;AF=1.00;AN=2;DB;DP=68;ExcessHet=3.0103;FS=0.000;MLEAC=2;MLEAF=1.00;MQ=43.93;QD=27.73;SOR=1.022	GT:AD:DP:GQ:PL	1/1:0,68:68:99:1914,204,0
2L	20314015	2L_20314015_SNP	A	G	1913.77	.	AC=2;AF=1.00;AN=2;DB;DP=70;ExcessHet=3.0103;FS=0.000;MLEAC=2;MLEAF=1.00;MQ=43.93;QD=27.34;SOR=1.329	GT:AD:DP:GQ:PL	1/1:0,70:70:99:1942,209,0
2L	20314027	2L_20314027_SNP	T	G	1892.77	.	AC=2;AF=1.00;AN=2;DB;DP=68;ExcessHet=3.0103;FS=0.000;MLEAC=2;MLEAF=1.00;MQ=43.96;QD=27.83;SOR=1.179	GT:AD:DP:GQ:PL	1/1:0,68:68:99:1921,204,0
2L	20314133	.	A	ATGT	3490.73	.	AC=2;AF=1.00;AN=2;DP=75;ExcessHet=3.0103;FS=0.000;MLEAC=2;MLEAF=1.00;MQ=43.90;QD=29.08;SOR=0.774	GT:AD:DP:GQ:PL	1/1:0,75:75:99:3528,238,0
2L	20314136	.	CCT	C	3517.73	.	AC=2;AF=1.00;AN=2;DP=75;ExcessHet=3.0103;FS=0.000;MLEAC=2;MLEAF=1.00;MQ=43.90;QD=28.48;SOR=0.774	GT:AD:DP:GQ:PL	1/1:0,75:75:99:3555,238,0
2L	20314139	.	A	AGGAG	3427.73	.	AC=2;AF=1.00;AN=2;DP=75;ExcessHet=3.0103;FS=0.000;MLEAC=2;MLEAF=1.00;MQ=43.90;QD=28.64;SOR=0.774	GT:AD:DP:GQ:PL	1/1:0,75:75:99:3465,232,0
2L	20314160	2L_20314160_SNP	C	T	2936.77	.	AC=2;AF=1.00;AN=2;DB;DP=68;ExcessHet=3.0103;FS=0.000;MLEAC=2;MLEAF=1.00;MQ=43.88;QD=27.69;SOR=0.814	GT:AD:DP:GQ:PL	1/1:0,68:68:99:2965,208,0
2L	20314282	2L_20314282_SNP	C	T	1485.77	.	AC=2;AF=1.00;AN=2;DB;DP=54;ExcessHet=3.0103;FS=0.000;MLEAC=2;MLEAF=1.00;MQ=43.85;QD=28.03;SOR=0.730	GT:AD:DP:GQ:PL	1/1:0,53:53:99:1514,159,0
2L	20314303	2L_20314303_SNP	A	C	2369.77	.	AC=2;AF=1.00;AN=2;DB;DP=55;ExcessHet=3.0103;FS=0.000;MLEAC=2;MLEAF=1.00;MQ=43.86;QD=31.33;SOR=0.767	GT:AD:DP:GQ:PL	1/1:0,54:54:99:2398,165,0
2L	20314305	2L_20314305_SNP	A	G	2369.77	.	AC=2;AF=1.00;AN=2;DB;DP=56;ExcessHet=3.0103;FS=0.000;MLEAC=2;MLEAF=1.00;MQ=43.86;QD=34.80;SOR=0.804	GT:AD:DP:GQ:PL	1/1:0,55:55:99:2398,165,0
2L	20314348	2L_20314348_SNP	T	G	1553.77	.	AC=2;AF=1.00;AN=2;DB;DP=62;ExcessHet=3.0103;FS=0.000;MLEAC=2;MLEAF=1.00;MQ=43.87;QD=27.26;SOR=0.728	GT:AD:DP:GQ:PL	1/1:0,57:57:99:1582,170,0
2L	20314997	2L_20314997_SNP	T	C	1226.77	.	AC=2;AF=1.00;AN=2;DB;DP=47;ExcessHet=3.0103;FS=0.000;MLEAC=2;MLEAF=1.00;MQ=44.00;QD=26.10;SOR=0.823	GT:AD:DP:GQ:PL	1/1:0,47:47:99:1255,139,0
2L	20315033	2L_20315033_SNP	T	G	1480.77	.	AC=2;AF=1.00;AN=2;BaseQRankSum=1.035;ClippingRankSum=0.000;DB;DP=56;ExcessHet=3.0103;FS=0.000;MLEAC=2;MLEAF=1.00;MQ=44.00;MQRankSum=0.000;QD=26.44;ReadPosRankSum=-0.560;SOR=0.387	GT:AD:DP:GQ:PL	1/1:1,55:56:99:1509,140,0
2L	20315141	2L_20315141_SNP	A	T	1654.77	.	AC=2;AF=1.00;AN=2;BaseQRankSum=-1.260;ClippingRankSum=0.000;DB;DP=63;ExcessHet=3.0103;FS=0.000;MLEAC=2;MLEAF=1.00;MQ=44.00;MQRankSum=0.000;QD=26.69;ReadPosRankSum=1.832;SOR=0.295	GT:AD:DP:GQ:PL	1/1:1,61:62:99:1683,156,0
2L	20315288	.	T	C	2319.77	.	AC=2;AF=1.00;AN=2;DP=54;ExcessHet=3.0103;FS=0.000;MLEAC=2;MLEAF=1.00;MQ=43.96;QD=33.07;SOR=0.931	GT:AD:DP:GQ:PL	1/1:0,54:54:99:2348,162,0
2L	20315289	.	T	C	2319.77	.	AC=2;AF=1.00;AN=2;DP=53;ExcessHet=3.0103;FS=0.000;MLEAC=2;MLEAF=1.00;MQ=43.96;QD=32.27;SOR=0.981	GT:AD:DP:GQ:PL	1/1:0,53:53:99:2348,162,0
2L	20315507	.	T	TA	957.73	.	AC=2;AF=1.00;AN=2;BaseQRankSum=1.884;ClippingRankSum=0.000;DP=70;ExcessHet=3.0103;FS=3.576;MLEAC=2;MLEAF=1.00;MQ=44.06;MQRankSum=0.027;QD=14.73;ReadPosRankSum=-0.268;SOR=1.036	GT:AD:DP:GQ:PL	1/1:7,58:65:71:995,71,0
2L	20315678	2L_20315678_SNP	A	G	1884.77	.	AC=2;AF=1.00;AN=2;DB;DP=69;ExcessHet=3.0103;FS=0.000;MLEAC=2;MLEAF=1.00;MQ=43.94;QD=27.32;SOR=0.910	GT:AD:DP:GQ:PL	1/1:0,69:69:99:1913,206,0
2L	20315728	2L_20315728_SNP	T	C	1976.77	.	AC=2;AF=1.00;AN=2;DB;DP=71;ExcessHet=3.0103;FS=0.000;MLEAC=2;MLEAF=1.00;MQ=43.94;QD=27.84;SOR=0.971	GT:AD:DP:GQ:PL	1/1:0,71:71:99:2005,213,0
2L	20315765	2L_20315765_SNP	A	G	1872.77	.	AC=2;AF=1.00;AN=2;BaseQRankSum=1.790;ClippingRankSum=0.000;DB;DP=68;ExcessHet=3.0103;FS=0.000;MLEAC=2;MLEAF=1.00;MQ=43.94;MQRankSum=-0.087;QD=27.54;ReadPosRankSum=-0.129;SOR=0.260	GT:AD:DP:GQ:PL	1/1:1,67:68:99:1901,194,0
2L	20315776	2L_20315776_SNP	A	T	1789.77	.	AC=2;AF=1.00;AN=2;DB;DP=66;ExcessHet=3.0103;FS=0.000;MLEAC=2;MLEAF=1.00;MQ=43.91;QD=27.12;SOR=0.818	GT:AD:DP:GQ:PL	1/1:0,66:66:99:1818,196,0
2L	20315793	2L_20315793_SNP	G	A	1794.77	.	AC=2;AF=1.00;AN=2;DB;DP=66;ExcessHet=3.0103;FS=0.000;MLEAC=2;MLEAF=1.00;MQ=43.91;QD=27.19;SOR=0.886	GT:AD:DP:GQ:PL	1/1:0,66:66:99:1823,197,0
2L	20315868	2L_20315868_SNP	G	C	1816.77	.	AC=2;AF=1.00;AN=2;BaseQRankSum=0.554;ClippingRankSum=0.000;DB;DP=70;ExcessHet=3.0103;FS=3.917;MLEAC=2;MLEAF=1.00;MQ=43.92;MQRankSum=-0.086;QD=26.33;ReadPosRankSum=0.971;SOR=0.916	GT:AD:DP:GQ:PL	1/1:1,68:69:99:1845,179,0
2L	20315912	2L_20315912_SNP	C	A	2031.77	.	AC=2;AF=1.00;AN=2;BaseQRankSum=0.250;ClippingRankSum=0.000;DB;DP=74;ExcessHet=3.0103;FS=3.582;MLEAC=2;MLEAF=1.00;MQ=43.92;MQRankSum=-0.084;QD=27.83;ReadPosRankSum=-0.872;SOR=0.679	GT:AD:DP:GQ:PL	1/1:1,72:73:99:2060,190,0
2L	20315929	2L_20315929_SNP	A	C	1792.77	.	AC=2;AF=1.00;AN=2;BaseQRankSum=0.936;ClippingRankSum=0.000;DB;DP=69;ExcessHet=3.0103;FS=3.701;MLEAC=2;MLEAF=1.00;MQ=43.94;MQRankSum=0.000;QD=26.36;ReadPosRankSum=-0.514;SOR=0.767	GT:AD:DP:GQ:PL	1/1:1,67:68:99:1821,175,0
2L	20316086	.	TTA	T	1722.73	.	AC=2;AF=1.00;AN=2;DP=45;ExcessHet=3.0103;FS=0.000;MLEAC=2;MLEAF=1.00;MQ=44.00;QD=32.19;SOR=0.829	GT:AD:DP:GQ:PL	1/1:0,45:45:99:1760,135,0
2L	20316123	2L_20316123_SNP	T	A	1292.77	.	AC=2;AF=1.00;AN=2;DB;DP=48;ExcessHet=3.0103;FS=0.000;MLEAC=2;MLEAF=1.00;MQ=44.00;QD=27.51;SOR=0.735	GT:AD:DP:GQ:PL	1/1:0,47:47:99:1321,141,0
2L	20316140	.	A	ATT	1459.73	.	AC=2;AF=1.00;AN=2;BaseQRankSum=-1.468;ClippingRankSum=0.000;DP=55;ExcessHet=3.0103;FS=3.478;MLEAC=2;MLEAF=1.00;MQ=44.00;MQRankSum=0.000;QD=28.62;ReadPosRankSum=1.451;SOR=0.626	GT:AD:DP:GQ:PL	1/1:1,50:51:99:1497,115,0
2L	20316576	2L_20316576_SNP	G	A	3007.77	.	AC=2;AF=1.00;AN=2;DB;DP=67;ExcessHet=3.0103;FS=0.000;MLEAC=2;MLEAF=1.00;MQ=44.00;QD=28.53;SOR=0.849	GT:AD:DP:GQ:PL	1/1:0,67:67:99:3036,205,0
2L	20316577	2L_20316577_SNP	G	C	3007.77	.	AC=2;AF=1.00;AN=2;DB;DP=67;ExcessHet=3.0103;FS=0.000;MLEAC=2;MLEAF=1.00;MQ=44.00;QD=31.60;SOR=0.849	GT:AD:DP:GQ:PL	1/1:0,67:67:99:3036,205,0
2L	20316585	2L_20316585_SNP	T	G	2863.77	.	AC=2;AF=1.00;AN=2;DB;DP=65;ExcessHet=3.0103;FS=0.000;MLEAC=2;MLEAF=1.00;MQ=44.00;QD=25.37;SOR=0.925	GT:AD:DP:GQ:PL	1/1:0,65:65:99:2892,196,0
2L	20316717	.	C	T	1870.77	.	AC=2;AF=1.00;AN=2;DP=67;ExcessHet=3.0103;FS=0.000;MLEAC=2;MLEAF=1.00;MQ=43.97;QD=27.92;SOR=0.723	GT:AD:DP:GQ:PL	1/1:0,67:67:99:1899,201,0
2L	20316921	2L_20316921_SNP	C	T	2001.77	.	AC=2;AF=1.00;AN=2;DB;DP=76;ExcessHet=3.0103;FS=0.000;MLEAC=2;MLEAF=1.00;MQ=44.00;QD=27.05;SOR=0.992	GT:AD:DP:GQ:PL	1/1:0,74:74:99:2030,222,0
2L	20317076	.	A	AT	2957.73	.	AC=2;AF=1.00;AN=2;DP=67;ExcessHet=3.0103;FS=0.000;MLEAC=2;MLEAF=1.00;MQ=51.33;QD=35.58;SOR=0.849	GT:AD:DP:GQ:PL	1/1:0,67:67:99:2995,205,0
2L	20317078	.	A	T	2966.77	.	AC=2;AF=1.00;AN=2;DP=67;ExcessHet=3.0103;FS=0.000;MLEAC=2;MLEAF=1.00;MQ=51.33;QD=28.76;SOR=0.917	GT:AD:DP:GQ:PL	1/1:0,67:67:99:2995,205,0
2L	20317186	2L_20317186_SNP	A	G	2491.77	.	AC=2;AF=1.00;AN=2;DB;DP=56;ExcessHet=3.0103;FS=0.000;MLEAC=2;MLEAF=1.00;MQ=46.14;QD=26.58;SOR=1.009	GT:AD:DP:GQ:PL	1/1:0,56:56:99:2520,169,0
2L	20317189	2L_20317189_SNP	A	G	2491.77	.	AC=2;AF=1.00;AN=2;DB;DP=56;ExcessHet=3.0103;FS=0.000;MLEAC=2;MLEAF=1.00;MQ=46.14;QD=27.07;SOR=1.009	GT:AD:DP:GQ:PL	1/1:0,56:56:99:2520,169,0
2L	20317282	2L_20317282_SNP	G	T	1462.77	.	AC=2;AF=1.00;AN=2;BaseQRankSum=1.773;ClippingRankSum=0.000;DB;DP=54;ExcessHet=3.0103;FS=4.102;MLEAC=2;MLEAF=1.00;MQ=44.00;MQRankSum=0.000;QD=27.09;ReadPosRankSum=-0.650;SOR=1.055	GT:AD:DP:GQ:PL	1/1:1,53:54:99:1491,152,0
2L	20317676	.	T	A	995.77	.	AC=2;AF=1.00;AN=2;DP=54;ExcessHet=3.0103;FS=0.000;MLEAC=2;MLEAF=1.00;MQ=39.19;QD=25.53;SOR=1.236	GT:AD:DP:GQ:PL	1/1:0,39:39:99:1024,116,0
2L	20317822	2L_20317822_SNP	T	C	1602.77	.	AC=2;AF=1.00;AN=2;DB;DP=61;ExcessHet=3.0103;FS=0.000;MLEAC=2;MLEAF=1.00;MQ=43.72;QD=26.71;SOR=1.071	GT:AD:DP:GQ:PL	1/1:0,60:60:99:1631,178,0
2L	20318067	2L_20318067_SNP	C	A	1666.77	.	AC=2;AF=1.00;AN=2;DB;DP=61;ExcessHet=3.0103;FS=0.000;MLEAC=2;MLEAF=1.00;MQ=43.90;QD=27.32;SOR=0.725	GT:AD:DP:GQ:PL	1/1:0,61:61:99:1695,182,0
2L	20318324	2L_20318324_SNP	A	G	2109.77	.	AC=2;AF=1.00;AN=2;BaseQRankSum=1.268;ClippingRankSum=0.000;DB;DP=79;ExcessHet=3.0103;FS=0.000;MLEAC=2;MLEAF=1.00;MQ=43.88;MQRankSum=-0.132;QD=26.71;ReadPosRankSum=-0.747;SOR=0.291	GT:AD:DP:GQ:PL	1/1:1,78:79:99:2138,210,0
2L	20318521	.	T	TA	1356.73	.	AC=2;AF=1.00;AN=2;DP=60;ExcessHet=3.0103;FS=0.000;MLEAC=2;MLEAF=1.00;MQ=43.90;QD=23.39;SOR=0.762	GT:AD:DP:GQ:PL	1/1:0,58:58:99:1394,174,0
2L	20318703	2L_20318703_SNP	C	T	2071.77	.	AC=2;AF=1.00;AN=2;DB;DP=77;ExcessHet=3.0103;FS=0.000;MLEAC=2;MLEAF=1.00;MQ=43.97;QD=26.91;SOR=0.719	GT:AD:DP:GQ:PL	1/1:0,77:77:99:2100,230,0
2L	20318716	.	A	T	2076.77	.	AC=2;AF=1.00;AN=2;DP=74;ExcessHet=3.0103;FS=0.000;MLEAC=2;MLEAF=1.00;MQ=43.97;QD=28.06;SOR=0.693	GT:AD:DP:GQ:PL	1/1:0,74:74:99:2105,222,0
2L	20318842	2L_20318842_SNP	A	T	1578.77	.	AC=2;AF=1.00;AN=2;DB;DP=58;ExcessHet=3.0103;FS=0.000;MLEAC=2;MLEAF=1.00;MQ=44.00;QD=27.22;SOR=1.085	GT:AD:DP:GQ:PL	1/1:0,58:58:99:1607,174,0
2L	20319652	.	G	GT	1763.73	.	AC=2;AF=1.00;AN=2;DP=81;ExcessHet=3.0103;FS=0.000;MLEAC=2;MLEAF=1.00;MQ=44.35;QD=23.21;SOR=1.051	GT:AD:DP:GQ:PL	1/1:0,76:76:99:1801,227,0
2L	20319849	2L_20319849_SNP	T	A	2329.77	.	AC=2;AF=1.00;AN=2;DB;DP=86;ExcessHet=3.0103;FS=0.000;MLEAC=2;MLEAF=1.00;MQ=44.00;QD=27.09;SOR=0.788	GT:AD:DP:GQ:PL	1/1:0,86:86:99:2358,256,0
2L	20319992	2L_20319992_SNP	T	A	2085.77	.	AC=2;AF=1.00;AN=2;DB;DP=74;ExcessHet=3.0103;FS=0.000;MLEAC=2;MLEAF=1.00;MQ=44.00;QD=28.19;SOR=0.804	GT:AD:DP:GQ:PL	1/1:0,74:74:99:2114,222,0
2L	20320218	2L_20320218_SNP	T	G	2174.77	.	AC=2;AF=1.00;AN=2;DB;DP=77;ExcessHet=3.0103;FS=0.000;MLEAC=2;MLEAF=1.00;MQ=44.00;QD=28.24;SOR=0.887	GT:AD:DP:GQ:PL	1/1:0,77:77:99:2203,231,0
2L	20320329	2L_20320329_SNP	G	A	2351.77	.	AC=2;AF=1.00;AN=2;DB;DP=84;ExcessHet=3.0103;FS=0.000;MLEAC=2;MLEAF=1.00;MQ=44.00;QD=28.00;SOR=1.139	GT:AD:DP:GQ:PL	1/1:0,84:84:99:2380,252,0
2L	20320684	.	A	ATTT	1463.73	.	AC=2;AF=1.00;AN=2;DP=51;ExcessHet=3.0103;FS=0.000;MLEAC=1;MLEAF=0.500;MQ=43.87;QD=34.04;SOR=0.818	GT:AD:DP:GQ:PL	1/1:1,42:43:99:1497,132,0
2L	20320940	2L_20320940_SNP	C	G	1870.77	.	AC=2;AF=1.00;AN=2;DB;DP=69;ExcessHet=3.0103;FS=0.000;MLEAC=2;MLEAF=1.00;MQ=43.90;QD=27.11;SOR=0.980	GT:AD:DP:GQ:PL	1/1:0,69:69:99:1899,207,0
2L	20320979	.	GA	G	1125.73	.	AC=2;AF=1.00;AN=2;DP=62;ExcessHet=3.0103;FS=0.000;MLEAC=2;MLEAF=1.00;MQ=43.89;QD=20.47;SOR=1.262	GT:AD:DP:GQ:PL	1/1:0,55:55:99:1163,164,0
2L	20321071	2L_20321071_SNP	C	T	1639.77	.	AC=2;AF=1.00;AN=2;BaseQRankSum=0.674;ClippingRankSum=0.000;DB;DP=61;ExcessHet=3.0103;FS=0.000;MLEAC=2;MLEAF=1.00;MQ=43.97;MQRankSum=5.523;QD=26.88;ReadPosRankSum=-0.671;SOR=0.871	GT:AD:DP:GQ:PL	1/1:2,59:61:99:1668,127,0
2L	20321158	2L_20321158_SNP	C	T	1598.77	.	AC=2;AF=1.00;AN=2;BaseQRankSum=0.879;ClippingRankSum=0.000;DB;DP=61;ExcessHet=3.0103;FS=0.000;MLEAC=2;MLEAF=1.00;MQ=43.85;MQRankSum=3.741;QD=26.21;ReadPosRankSum=0.591;SOR=1.217	GT:AD:DP:GQ:PL	1/1:2,59:61:99:1627,126,0
2L	20321196	2L_20321196_SNP	T	C	1570.77	.	AC=2;AF=1.00;AN=2;DB;DP=57;ExcessHet=3.0103;FS=0.000;MLEAC=2;MLEAF=1.00;MQ=43.80;QD=28.05;SOR=0.922	GT:AD:DP:GQ:PL	1/1:0,56:56:99:1599,168,0
2L	20321239	2L_20321239_SNP	A	G	1376.77	.	AC=2;AF=1.00;AN=2;DB;DP=50;ExcessHet=3.0103;FS=0.000;MLEAC=2;MLEAF=1.00;MQ=43.78;QD=27.54;SOR=0.859	GT:AD:DP:GQ:PL	1/1:0,50:50:99:1405,150,0
2L	20321294	2L_20321294_SNP	A	C	1507.77	.	AC=2;AF=1.00;AN=2;DB;DP=54;ExcessHet=3.0103;FS=0.000;MLEAC=2;MLEAF=1.00;MQ=43.89;QD=27.92;SOR=1.022	GT:AD:DP:GQ:PL	1/1:0,54:54:99:1536,162,0
2L	20321581	.	GCTC	G	1433.73	.	AC=2;AF=1.00;AN=2;DP=35;ExcessHet=3.0103;FS=0.000;MLEAC=2;MLEAF=1.00;MQ=43.07;QD=25.62;SOR=1.179	GT:AD:DP:GQ:PL	1/1:0,33:33:99:1471,100,0
2L	20321587	.	GATACCGCTCCCTGTACCGCCA	G	1459.73	.	AC=2;AF=1.00;AN=2;DP=33;ExcessHet=3.0103;FS=0.000;MLEAC=2;MLEAF=1.00;MQ=43.01;QD=29.41;SOR=1.284	GT:AD:DP:GQ:PL	1/1:0,32:32:99:1497,102,0
2L	20321628	2L_20321628_SNP	C	G	1443.77	.	AC=2;AF=1.00;AN=2;DB;DP=36;ExcessHet=3.0103;FS=0.000;MLEAC=2;MLEAF=1.00;MQ=43.15;QD=27.76;SOR=1.209	GT:AD:DP:GQ:PL	1/1:0,36:36:99:1472,108,0
2L	20321684	2L_20321684_SNP	A	G	982.77	.	AC=2;AF=1.00;AN=2;DB;DP=38;ExcessHet=3.0103;FS=0.000;MLEAC=2;MLEAF=1.00;MQ=43.59;QD=25.86;SOR=1.040	GT:AD:DP:GQ:PL	1/1:0,38:38:99:1011,113,0
2L	20321764	2L_20321764_SNP	T	G	2352.77	.	AC=2;AF=1.00;AN=2;DB;DP=54;ExcessHet=3.0103;FS=0.000;MLEAC=2;MLEAF=1.00;MQ=43.60;QD=27.80;SOR=0.931	GT:AD:DP:GQ:PL	1/1:0,54:54:99:2381,163,0
2L	20321766	2L_20321766_SNP	G	T	2352.77	.	AC=2;AF=1.00;AN=2;DB;DP=52;ExcessHet=3.0103;FS=0.000;MLEAC=2;MLEAF=1.00;MQ=43.58;QD=34.15;SOR=1.036	GT:AD:DP:GQ:PL	1/1:0,52:52:99:2381,163,0
2L	20321801	2L_20321801_SNP	A	G	1365.77	.	AC=2;AF=1.00;AN=2;DB;DP=50;ExcessHet=3.0103;FS=0.000;MLEAC=2;MLEAF=1.00;MQ=43.65;QD=27.32;SOR=0.952	GT:AD:DP:GQ:PL	1/1:0,50:50:99:1394,150,0
2L	20321990	2L_20321990_SNP	T	C	910.77	.	AC=2;AF=1.00;AN=2;DB;DP=34;ExcessHet=3.0103;FS=0.000;MLEAC=2;MLEAF=1.00;MQ=43.94;QD=26.79;SOR=2.303	GT:AD:DP:GQ:PL	1/1:0,34:34:99:939,101,0
2L	20322127	2L_20322127_SNP	T	C	2555.77	.	AC=2;AF=1.00;AN=2;DB;DP=60;ExcessHet=3.0103;FS=0.000;MLEAC=2;MLEAF=1.00;MQ=43.97;QD=29.00;SOR=0.726	GT:AD:DP:GQ:PL	1/1:0,59:59:99:2584,181,0
2L	20322141	2L_20322141_SNP	C	G	2765.77	.	AC=2;AF=1.00;AN=2;DB;DP=66;ExcessHet=3.0103;FS=0.000;MLEAC=2;MLEAF=1.00;MQ=43.97;QD=29.89;SOR=0.723	GT:AD:DP:GQ:PL	1/1:0,65:65:99:2794,202,0
2L	20322205	2L_20322205_SNP	A	T	1777.77	.	AC=2;AF=1.00;AN=2;DB;DP=65;ExcessHet=3.0103;FS=0.000;MLEAC=2;MLEAF=1.00;MQ=43.97;QD=27.78;SOR=0.693	GT:AD:DP:GQ:PL	1/1:0,64:64:99:1806,192,0
2L	20322309	2L_20322309_SNP	G	C	1964.77	.	AC=2;AF=1.00;AN=2;DB;DP=70;ExcessHet=3.0103;FS=0.000;MLEAC=2;MLEAF=1.00;MQ=44.00;QD=28.07;SOR=1.085	GT:AD:DP:GQ:PL	1/1:0,70:70:99:1993,209,0
2L	20322385	2L_20322385_SNP	G	A	1995.77	.	AC=2;AF=1.00;AN=2;DB;DP=73;ExcessHet=3.0103;FS=0.000;MLEAC=2;MLEAF=1.00;MQ=44.00;QD=27.72;SOR=1.073	GT:AD:DP:GQ:PL	1/1:0,72:72:99:2024,216,0
2L	20322443	2L_20322443_SNP	T	A	1626.77	.	AC=2;AF=1.00;AN=2;DB;DP=59;ExcessHet=3.0103;FS=0.000;MLEAC=2;MLEAF=1.00;MQ=43.97;QD=27.57;SOR=1.123	GT:AD:DP:GQ:PL	1/1:0,59:59:99:1655,177,0
2L	20322540	2L_20322540_SNP	C	T	2496.77	.	AC=2;AF=1.00;AN=2;BaseQRankSum=-0.931;ClippingRankSum=0.000;DB;DP=61;ExcessHet=3.0103;FS=3.310;MLEAC=2;MLEAF=1.00;MQ=43.97;MQRankSum=0.000;QD=31.25;ReadPosRankSum=0.895;SOR=0.494	GT:AD:DP:GQ:PL	1/1:1,59:60:99:2525,126,0
2L	20322548	2L_20322548_SNP	A	G	2640.77	.	AC=2;AF=1.00;AN=2;BaseQRankSum=1.488;ClippingRankSum=0.000;DB;DP=65;ExcessHet=3.0103;FS=0.000;MLEAC=2;MLEAF=1.00;MQ=43.97;MQRankSum=0.000;QD=33.46;ReadPosRankSum=-0.739;SOR=0.273	GT:AD:DP:GQ:PL	1/1:1,63:64:99:2669,138,0
2L	20322882	2L_20322882_SNP	A	G	1608.77	.	AC=2;AF=1.00;AN=2;DB;DP=60;ExcessHet=3.0103;FS=0.000;MLEAC=2;MLEAF=1.00;MQ=44.00;QD=27.27;SOR=1.123	GT:AD:DP:GQ:PL	1/1:0,59:59:99:1637,176,0
2L	20323500	2L_20323500_SNP	A	G	1735.77	.	AC=2;AF=1.00;AN=2;DB;DP=69;ExcessHet=3.0103;FS=0.000;MLEAC=2;MLEAF=1.00;MQ=43.94;QD=25.91;SOR=0.849	GT:AD:DP:GQ:PL	1/1:0,67:67:99:1764,198,0
2L	20323573	.	G	GTC	3247.73	.	AC=2;AF=1.00;AN=2;DP=83;ExcessHet=3.0103;FS=0.000;MLEAC=2;MLEAF=1.00;MQ=43.98;QD=35.04;SOR=0.908	GT:AD:DP:GQ:PL	1/1:0,80:80:99:3285,244,0
2L	20323584	2L_20323584_SNP	T	C	2170.77	.	AC=2;AF=1.00;AN=2;DB;DP=80;ExcessHet=3.0103;FS=0.000;MLEAC=2;MLEAF=1.00;MQ=43.98;QD=27.48;SOR=0.941	GT:AD:DP:GQ:PL	1/1:0,79:79:99:2199,236,0
2L	20323639	2L_20323639_SNP	G	A	2583.77	.	AC=2;AF=1.00;AN=2;DB;DP=93;ExcessHet=3.0103;FS=0.000;MLEAC=2;MLEAF=1.00;MQ=43.98;QD=28.08;SOR=0.982	GT:AD:DP:GQ:PL	1/1:0,92:92:99:2612,278,0
2L	20323742	2L_20323742_SNP	T	A	2195.77	.	AC=2;AF=1.00;AN=2;DB;DP=79;ExcessHet=3.0103;FS=0.000;MLEAC=2;MLEAF=1.00;MQ=43.79;QD=27.79;SOR=0.770	GT:AD:DP:GQ:PL	1/1:0,79:79:99:2224,236,0
2L	20323760	2L_20323760_SNP	A	T	2226.77	.	AC=2;AF=1.00;AN=2;BaseQRankSum=0.529;ClippingRankSum=0.000;DB;DP=82;ExcessHet=3.0103;FS=3.340;MLEAC=2;MLEAF=1.00;MQ=43.80;MQRankSum=-0.130;QD=27.16;ReadPosRankSum=-0.630;SOR=0.502	GT:AD:DP:GQ:PL	1/1:1,81:82:99:2255,218,0
2L	20324120	.	GA	G	196.74	.	AC=2;AF=1.00;AN=2;DP=19;ExcessHet=3.0103;FS=0.000;MLEAC=2;MLEAF=1.00;MQ=43.90;QD=19.67;SOR=4.804	GT:AD:DP:GQ:PL	1/1:0,10:10:30:234,30,0
2L	20324433	2L_20324433_SNP	G	A	1470.77	.	AC=2;AF=1.00;AN=2;DB;DP=58;ExcessHet=3.0103;FS=0.000;MLEAC=2;MLEAF=1.00;MQ=43.00;QD=27.75;SOR=0.981	GT:AD:DP:GQ:PL	1/1:0,53:53:99:1499,159,0
2L	20324587	2L_20324587_SNP	C	T	1098.77	.	AC=2;AF=1.00;AN=2;BaseQRankSum=1.779;ClippingRankSum=0.000;DB;DP=44;ExcessHet=3.0103;FS=0.000;MLEAC=2;MLEAF=1.00;MQ=43.91;MQRankSum=0.000;QD=25.55;ReadPosRankSum=-0.595;SOR=0.223	GT:AD:DP:GQ:PL	1/1:1,42:43:99:1127,118,0
2L	20324838	2L_20324838_SNP	A	T	1304.77	.	AC=2;AF=1.00;AN=2;DB;DP=48;ExcessHet=3.0103;FS=0.000;MLEAC=2;MLEAF=1.00;MQ=43.96;QD=27.18;SOR=1.067	GT:AD:DP:GQ:PL	1/1:0,48:48:99:1333,144,0
2L	20324969	2L_20324969_SNP	C	G	1591.77	.	AC=2;AF=1.00;AN=2;BaseQRankSum=1.819;ClippingRankSum=0.000;DB;DP=59;ExcessHet=3.0103;FS=3.729;MLEAC=2;MLEAF=1.00;MQ=44.00;MQRankSum=0.000;QD=26.98;ReadPosRankSum=-0.637;SOR=0.793	GT:AD:DP:GQ:PL	1/1:1,58:59:99:1620,167,0
2L	20325015	2L_20325015_SNP	G	A	1545.77	.	AC=2;AF=1.00;AN=2;BaseQRankSum=-0.327;ClippingRankSum=0.000;DB;DP=59;ExcessHet=3.0103;FS=0.000;MLEAC=2;MLEAF=1.00;MQ=44.00;MQRankSum=0.000;QD=26.20;ReadPosRankSum=-0.345;SOR=0.446	GT:AD:DP:GQ:PL	1/1:1,58:59:99:1574,148,0
2L	20325289	2L_20325289_DEL	ATCTC	A	2794.73	.	AC=2;AF=1.00;AN=2;BaseQRankSum=-1.024;ClippingRankSum=0.000;DB;DP=64;ExcessHet=3.0103;FS=3.148;MLEAC=2;MLEAF=1.00;MQ=43.89;MQRankSum=-0.148;QD=23.19;ReadPosRankSum=-0.217;SOR=0.374	GT:AD:DP:GQ:PL	1/1:1,63:64:99:2832,151,0
2L	20325294	2L_20325294_INS	A	AG	2794.73	.	AC=2;AF=1.00;AN=2;BaseQRankSum=-0.138;ClippingRankSum=0.000;DB;DP=65;ExcessHet=3.0103;FS=3.216;MLEAC=2;MLEAF=1.00;MQ=43.90;MQRankSum=-0.147;QD=30.21;ReadPosRankSum=-0.453;SOR=0.422	GT:AD:DP:GQ:PL	1/1:1,64:65:99:2832,151,0
2L	20325299	2L_20325299_SNP	C	G	2716.77	.	AC=2;AF=1.00;AN=2;BaseQRankSum=-0.582;ClippingRankSum=0.000;DB;DP=61;ExcessHet=3.0103;FS=3.082;MLEAC=2;MLEAF=1.00;MQ=43.89;MQRankSum=-0.152;QD=29.28;ReadPosRankSum=-0.739;SOR=0.328	GT:AD:DP:GQ:PL	1/1:1,60:61:99:2745,145,0
2L	20325330	2L_20325330_SNP	G	A	1975.77	.	AC=2;AF=1.00;AN=2;BaseQRankSum=1.109;ClippingRankSum=0.000;DB;DP=72;ExcessHet=3.0103;FS=0.000;MLEAC=2;MLEAF=1.00;MQ=43.96;MQRankSum=0.000;QD=27.44;ReadPosRankSum=-1.690;SOR=0.267	GT:AD:DP:GQ:PL	1/1:1,71:72:99:2004,188,0
2L	20325480	2L_20325480_SNP	A	G	2164.77	.	AC=2;AF=1.00;AN=2;DB;DP=51;ExcessHet=3.0103;FS=0.000;MLEAC=2;MLEAF=1.00;MQ=44.00;QD=29.28;SOR=1.201	GT:AD:DP:GQ:PL	1/1:0,51:51:99:2193,153,0
2L	20325484	2L_20325484_SNP	T	C	2127.77	.	AC=2;AF=1.00;AN=2;DB;DP=49;ExcessHet=3.0103;FS=0.000;MLEAC=2;MLEAF=1.00;MQ=44.00;QD=37.00;SOR=1.225	GT:AD:DP:GQ:PL	1/1:0,49:49:99:2156,150,0
2L	20325605	2L_20325605_SNP	T	C	3021.77	.	AC=2;AF=1.00;AN=2;DB;DP=71;ExcessHet=3.0103;FS=0.000;MLEAC=2;MLEAF=1.00;MQ=43.93;QD=36.29;SOR=0.811	GT:AD:DP:GQ:PL	1/1:0,70:70:99:3050,211,0
2L	20325608	2L_20325608_SNP	T	C	2956.77	.	AC=2;AF=1.00;AN=2;DB;DP=68;ExcessHet=3.0103;FS=0.000;MLEAC=2;MLEAF=1.00;MQ=43.93;QD=26.09;SOR=0.784	GT:AD:DP:GQ:PL	1/1:0,67:67:99:2985,205,0
2L	20325913	.	A	ACACCC	3087.73	.	AC=2;AF=1.00;AN=2;DP=70;ExcessHet=3.0103;FS=0.000;MLEAC=2;MLEAF=1.00;MQ=43.81;QD=34.11;SOR=1.131	GT:AD:DP:GQ:PL	1/1:0,69:69:99:3125,211,0
2L	20325993	.	C	CT	2772.73	.	AC=2;AF=1.00;AN=2;DP=66;ExcessHet=3.0103;FS=0.000;MLEAC=2;MLEAF=1.00;MQ=43.97;QD=30.41;SOR=1.009	GT:AD:DP:GQ:PL	1/1:0,62:62:99:2810,195,0
2L	20325999	.	C	T	2542.77	.	AC=2;AF=1.00;AN=2;DP=66;ExcessHet=3.0103;FS=0.000;MLEAC=2;MLEAF=1.00;MQ=43.97;QD=28.89;SOR=1.143	GT:AD:DP:GQ:PL	1/1:0,62:62:99:2571,187,0
2L	20326094	2L_20326094_SNP	A	C	1189.77	.	AC=2;AF=1.00;AN=2;DB;DP=43;ExcessHet=3.0103;FS=0.000;MLEAC=2;MLEAF=1.00;MQ=43.95;QD=27.67;SOR=1.179	GT:AD:DP:GQ:PL	1/1:0,43:43:99:1218,129,0
2L	20326418	2L_20326418_SNP	G	A	2769.77	.	AC=2;AF=1.00;AN=2;DB;DP=66;ExcessHet=3.0103;FS=0.000;MLEAC=2;MLEAF=1.00;MQ=43.97;QD=24.39;SOR=1.033	GT:AD:DP:GQ:PL	1/1:0,66:66:99:2798,177,0
2L	20326420	2L_20326420_SNP	A	C	2769.77	.	AC=2;AF=1.00;AN=2;BaseQRankSum=1.342;ClippingRankSum=0.000;DB;DP=66;ExcessHet=3.0103;FS=0.000;MLEAC=2;MLEAF=1.00;MQ=43.93;MQRankSum=5.833;QD=27.77;ReadPosRankSum=1.681;SOR=0.395	GT:AD:DP:GQ:PL	1/1:1,65:66:99:2798,177,0
2L	20326465	.	TA	T	2707.73	.	AC=2;AF=1.00;AN=2;DP=68;ExcessHet=3.0103;FS=0.000;MLEAC=2;MLEAF=1.00;MQ=43.93;QD=27.16;SOR=0.758	GT:AD:DP:GQ:PL	1/1:0,62:62:99:2745,187,0
2L	20326477	2L_20326477_SNP	T	A	2799.77	.	AC=2;AF=1.00;AN=2;DB;DP=64;ExcessHet=3.0103;FS=0.000;MLEAC=2;MLEAF=1.00;MQ=43.92;QD=31.96;SOR=0.756	GT:AD:DP:GQ:PL	1/1:0,64:64:99:2828,196,0
2L	20326497	.	TAA	T	1817.73	.	AC=2;AF=1.00;AN=2;DP=60;ExcessHet=3.0103;FS=0.000;MLEAC=2;MLEAF=1.00;MQ=43.97;QD=30.81;SOR=0.871	GT:AD:DP:GQ:PL	1/1:0,59:59:99:1855,177,0
2L	20326535	2L_20326535_SNP	C	T	1107.77	.	AC=2;AF=1.00;AN=2;DB;DP=41;ExcessHet=3.0103;FS=0.000;MLEAC=2;MLEAF=1.00;MQ=43.95;QD=27.69;SOR=1.022	GT:AD:DP:GQ:PL	1/1:0,40:40:99:1136,120,0
2L	20327063	.	C	CCGTGCCTTTAA	1831.73	.	AC=2;AF=1.00;AN=2;DP=45;ExcessHet=3.0103;FS=0.000;MLEAC=2;MLEAF=1.00;MQ=40.28;QD=27.91;SOR=1.151	GT:AD:DP:GQ:PL	1/1:0,40:40:99:1869,126,0
2L	20327100	.	GCT	G	1016.73	.	AC=2;AF=1.00;AN=2;DP=30;ExcessHet=3.0103;FS=0.000;MLEAC=2;MLEAF=1.00;MQ=37.92;QD=29.44;SOR=1.270	GT:AD:DP:GQ:PL	1/1:0,24:24:73:1054,73,0
2L	20327103	.	GTTTACTTATAAGC	G	1015.73	.	AC=2;AF=1.00;AN=2;DP=24;ExcessHet=3.0103;FS=0.000;MLEAC=2;MLEAF=1.00;MQ=37.50;QD=32.71;SOR=1.270	GT:AD:DP:GQ:PL	1/1:0,24:24:72:1053,72,0
2L	20327121	2L_20327121_SNP	G	A	961.77	.	AC=2;AF=1.00;AN=2;DB;DP=22;ExcessHet=3.0103;FS=0.000;MLEAC=2;MLEAF=1.00;MQ=37.24;QD=34.03;SOR=1.329	GT:AD:DP:GQ:PL	1/1:0,22:22:66:990,66,0
2L	20327145	.	A	T	667.77	.	AC=2;AF=1.00;AN=2;DP=16;ExcessHet=3.0103;FS=0.000;MLEAC=2;MLEAF=1.00;MQ=34.30;QD=30.18;SOR=0.693	GT:AD:DP:GQ:PL	1/1:0,16:16:48:696,48,0
2L	20327147	.	TATC	T	658.73	.	AC=2;AF=1.00;AN=2;DP=15;ExcessHet=3.0103;FS=0.000;MLEAC=2;MLEAF=1.00;MQ=33.72;QD=24.20;SOR=0.818	GT:AD:DP:GQ:PL	1/1:0,15:15:48:696,48,0
2L	20327151	.	C	CGT	592.73	.	AC=2;AF=1.00;AN=2;DP=14;ExcessHet=3.0103;FS=0.000;MLEAC=2;MLEAF=1.00;MQ=33.05;QD=28.85;SOR=0.976	GT:AD:DP:GQ:PL	1/1:0,14:14:42:630,42,0
2L	20327153	2L_20327153_SNP	A	G	601.77	.	AC=2;AF=1.00;AN=2;DB;DP=12;ExcessHet=3.0103;FS=0.000;MLEAC=2;MLEAF=1.00;MQ=31.31;QD=31.25;SOR=1.445	GT:AD:DP:GQ:PL	1/1:0,12:12:42:630,42,0
2L	20327457	2L_20327457_SNP	A	T	2895.77	.	AC=2;AF=1.00;AN=2;DB;DP=66;ExcessHet=3.0103;FS=0.000;MLEAC=2;MLEAF=1.00;MQ=39.85;QD=30.69;SOR=0.854	GT:AD:DP:GQ:PL	1/1:0,65:65:99:2924,199,0
2L	20327466	2L_20327466_SNP	A	G	2973.77	.	AC=2;AF=1.00;AN=2;DB;DP=68;ExcessHet=3.0103;FS=0.000;MLEAC=2;MLEAF=1.00;MQ=40.04;QD=28.40;SOR=0.849	GT:AD:DP:GQ:PL	1/1:0,67:67:99:3002,202,0
2L	20327485	2L_20327485_SNP	C	A	2962.77	.	AC=2;AF=1.00;AN=2;DB;DP=66;ExcessHet=3.0103;FS=0.000;MLEAC=2;MLEAF=1.00;MQ=41.22;QD=32.89;SOR=1.000	GT:AD:DP:GQ:PL	1/1:0,65:65:99:2991,202,0
2L	20327490	2L_20327490_SNP	T	A	3015.77	.	AC=2;AF=1.00;AN=2;DB;DP=70;ExcessHet=3.0103;FS=0.000;MLEAC=2;MLEAF=1.00;MQ=41.28;QD=30.84;SOR=0.980	GT:AD:DP:GQ:PL	1/1:0,69:69:99:3044,208,0
2L	20327569	2L_20327569_SNP	T	A	2103.77	.	AC=2;AF=1.00;AN=2;DB;DP=76;ExcessHet=3.0103;FS=0.000;MLEAC=2;MLEAF=1.00;MQ=41.91;QD=27.68;SOR=0.801	GT:AD:DP:GQ:PL	1/1:0,76:76:99:2132,228,0
2L	20327647	2L_20327647_SNP	T	C	1948.77	.	AC=2;AF=1.00;AN=2;DB;DP=70;ExcessHet=3.0103;FS=0.000;MLEAC=2;MLEAF=1.00;MQ=43.06;QD=27.84;SOR=0.750	GT:AD:DP:GQ:PL	1/1:0,70:70:99:1977,210,0
2L	20327716	2L_20327716_SNP	T	A	1900.77	.	AC=2;AF=1.00;AN=2;DB;DP=68;ExcessHet=3.0103;FS=0.000;MLEAC=2;MLEAF=1.00;MQ=43.40;QD=28.37;SOR=0.723	GT:AD:DP:GQ:PL	1/1:0,67:67:99:1929,201,0
2L	20327920	.	C	CACAGAT	2596.73	.	AC=2;AF=1.00;AN=2;BaseQRankSum=1.354;ClippingRankSum=0.000;DP=68;ExcessHet=3.0103;FS=0.000;MLEAC=2;MLEAF=1.00;MQ=42.99;MQRankSum=2.044;QD=32.34;ReadPosRankSum=0.628;SOR=0.726	GT:AD:DP:GQ:PL	1/1:2,59:61:99:2634,99,0
2L	20328015	.	CT	C	944.73	.	AC=2;AF=1.00;AN=2;BaseQRankSum=-0.957;ClippingRankSum=0.000;DP=62;ExcessHet=3.0103;FS=0.000;MLEAC=2;MLEAF=1.00;MQ=42.92;MQRankSum=-0.219;QD=17.50;ReadPosRankSum=0.204;SOR=0.293	GT:AD:DP:GQ:PL	1/1:1,53:54:99:982,138,0
2L	20328251	2L_20328251_SNP	C	T	1885.77	.	AC=2;AF=1.00;AN=2;DB;DP=70;ExcessHet=3.0103;FS=0.000;MLEAC=2;MLEAF=1.00;MQ=44.00;QD=27.73;SOR=0.752	GT:AD:DP:GQ:PL	1/1:0,68:68:99:1914,203,0
2L	20328270	2L_20328270_SNP	C	T	2011.77	.	AC=2;AF=1.00;AN=2;DB;DP=73;ExcessHet=3.0103;FS=0.000;MLEAC=2;MLEAF=1.00;MQ=44.00;QD=27.56;SOR=0.776	GT:AD:DP:GQ:PL	1/1:0,73:73:99:2040,218,0
2L	20328686	2L_20328686_SNP	C	A	2967.77	.	AC=2;AF=1.00;AN=2;DB;DP=67;ExcessHet=3.0103;FS=0.000;MLEAC=2;MLEAF=1.00;MQ=44.00;QD=30.13;SOR=0.990	GT:AD:DP:GQ:PL	1/1:0,67:67:99:2996,205,0
2L	20328688	2L_20328688_SNP	T	C	2967.77	.	AC=2;AF=1.00;AN=2;DB;DP=67;ExcessHet=3.0103;FS=0.000;MLEAC=2;MLEAF=1.00;MQ=44.00;QD=24.49;SOR=1.066	GT:AD:DP:GQ:PL	1/1:0,67:67:99:2996,205,0
2L	20328947	2L_20328947_SNP	A	G	1612.77	.	AC=2;AF=1.00;AN=2;DB;DP=58;ExcessHet=3.0103;FS=0.000;MLEAC=2;MLEAF=1.00;MQ=44.00;QD=27.81;SOR=0.914	GT:AD:DP:GQ:PL	1/1:0,58:58:99:1641,174,0
2L	20329194	2L_20329194_SNP	C	T	1730.77	.	AC=2;AF=1.00;AN=2;DB;DP=59;ExcessHet=3.0103;FS=0.000;MLEAC=2;MLEAF=1.00;MQ=44.08;QD=29.34;SOR=0.950	GT:AD:DP:GQ:PL	1/1:0,59:59:99:1759,177,0
2L	20329235	.	C	CG	1462.73	.	AC=2;AF=1.00;AN=2;DP=51;ExcessHet=3.0103;FS=0.000;MLEAC=2;MLEAF=1.00;MQ=43.92;QD=28.68;SOR=0.900	GT:AD:DP:GQ:PL	1/1:0,51:51:99:1500,153,0
2L	20329590	2L_20329590_SNP	C	T	1652.77	.	AC=2;AF=1.00;AN=2;BaseQRankSum=0.406;ClippingRankSum=0.000;DB;DP=61;ExcessHet=3.0103;FS=0.000;MLEAC=2;MLEAF=1.00;MQ=43.58;MQRankSum=1.995;QD=27.09;ReadPosRankSum=0.740;SOR=0.437	GT:AD:DP:GQ:PL	1/1:1,60:61:99:1681,155,0
2L	20329676	2L_20329676_SNP	T	G	1815.77	.	AC=2;AF=1.00;AN=2;BaseQRankSum=1.598;ClippingRankSum=0.000;DB;DP=42;ExcessHet=3.0103;FS=3.222;MLEAC=2;MLEAF=1.00;MQ=42.44;MQRankSum=-1.012;QD=29.35;ReadPosRankSum=-1.429;SOR=0.453	GT:AD:DP:GQ:PL	1/1:1,41:42:84:1844,84,0
2L	20329679	2L_20329679_SNP	T	C	1861.77	.	AC=2;AF=1.00;AN=2;BaseQRankSum=1.455;ClippingRankSum=0.000;DB;DP=43;ExcessHet=3.0103;FS=3.112;MLEAC=2;MLEAF=1.00;MQ=42.43;MQRankSum=-1.029;QD=29.28;ReadPosRankSum=-1.433;SOR=0.371	GT:AD:DP:GQ:PL	1/1:1,42:43:87:1890,87,0
2L	20329684	.	C	CTCTAAGACTGTCCACTGAGAAGAATAACTAAATGTCACT	2454.73	.	AC=2;AF=1.00;AN=2;BaseQRankSum=1.720;ClippingRankSum=0.000;DP=42;ExcessHet=3.0103;FS=0.000;MLEAC=2;MLEAF=1.00;MQ=42.34;MQRankSum=-1.092;QD=29.89;ReadPosRankSum=-1.429;SOR=0.298	GT:AD:DP:GQ:PL	1/1:1,41:42:99:2492,130,0
2L	20329712	2L_20329712_SNP	C	G	922.77	.	AC=2;AF=1.00;AN=2;BaseQRankSum=-0.805;ClippingRankSum=0.000;DB;DP=37;ExcessHet=3.0103;FS=0.000;MLEAC=2;MLEAF=1.00;MQ=42.66;MQRankSum=-0.868;QD=24.94;ReadPosRankSum=1.261;SOR=0.776	GT:AD:DP:GQ:PL	1/1:1,36:37:81:951,81,0
2L	20329731	2L_20329731_SNP	A	T	1665.77	.	AC=2;AF=1.00;AN=2;DB;DP=38;ExcessHet=3.0103;FS=0.000;MLEAC=2;MLEAF=1.00;MQ=43.08;QD=31.25;SOR=1.863	GT:AD:DP:GQ:PL	1/1:0,38:38:99:1694,114,0
2L	20329734	2L_20329734_SNP	T	G	1745.77	.	AC=2;AF=1.00;AN=2;DB;DP=39;ExcessHet=3.0103;FS=0.000;MLEAC=2;MLEAF=1.00;MQ=43.11;QD=27.45;SOR=1.923	GT:AD:DP:GQ:PL	1/1:0,39:39:99:1774,120,0
2L	20329737	2L_20329737_SNP	C	T	1745.77	.	AC=2;AF=1.00;AN=2;DB;DP=40;ExcessHet=3.0103;FS=0.000;MLEAC=2;MLEAF=1.00;MQ=43.13;QD=28.78;SOR=1.981	GT:AD:DP:GQ:PL	1/1:0,40:40:99:1774,120,0
2L	20329826	2L_20329826_SNP	G	A	1720.77	.	AC=2;AF=1.00;AN=2;DB;DP=59;ExcessHet=3.0103;FS=0.000;MLEAC=2;MLEAF=1.00;MQ=43.32;QD=29.17;SOR=1.123	GT:AD:DP:GQ:PL	1/1:0,59:59:99:1749,177,0
2L	20329891	.	A	AGCCAGTG	2294.73	.	AC=2;AF=1.00;AN=2;DP=51;ExcessHet=3.0103;FS=0.000;MLEAC=2;MLEAF=1.00;MQ=43.31;QD=30.07;SOR=0.818	GT:AD:DP:GQ:PL	1/1:0,49:49:99:2332,156,0
2L	20330219	2L_20330219_SNP	A	G	3102.77	.	AC=2;AF=1.00;AN=2;DB;DP=73;ExcessHet=3.0103;FS=0.000;MLEAC=2;MLEAF=1.00;MQ=43.96;QD=27.33;SOR=1.148	GT:AD:DP:GQ:PL	1/1:0,72:72:99:3131,220,0
2L	20330226	2L_20330226_SNP	C	T	2989.77	.	AC=2;AF=1.00;AN=2;DB;DP=69;ExcessHet=3.0103;FS=0.000;MLEAC=2;MLEAF=1.00;MQ=43.96;QD=32.99;SOR=1.263	GT:AD:DP:GQ:PL	1/1:0,68:68:99:3018,208,0
2L	20330247	2L_20330247_SNP	A	G	1828.77	.	AC=2;AF=1.00;AN=2;DB;DP=67;ExcessHet=3.0103;FS=0.000;MLEAC=2;MLEAF=1.00;MQ=43.96;QD=27.30;SOR=1.410	GT:AD:DP:GQ:PL	1/1:0,67:67:99:1857,200,0
2L	20330371	2L_20330371_SNP	C	T	1308.77	.	AC=2;AF=1.00;AN=2;DB;DP=47;ExcessHet=3.0103;FS=0.000;MLEAC=2;MLEAF=1.00;MQ=44.00;QD=27.85;SOR=0.919	GT:AD:DP:GQ:PL	1/1:0,47:47:99:1337,141,0
2L	20330530	2L_20330530_SNP	T	A	1601.77	.	AC=2;AF=1.00;AN=2;DB;DP=59;ExcessHet=3.0103;FS=0.000;MLEAC=2;MLEAF=1.00;MQ=43.95;QD=27.15;SOR=1.034	GT:AD:DP:GQ:PL	1/1:0,59:59:99:1630,177,0
2L	20330577	2L_20330577_SNP	A	G	1709.77	.	AC=2;AF=1.00;AN=2;DB;DP=62;ExcessHet=3.0103;FS=0.000;MLEAC=2;MLEAF=1.00;MQ=43.92;QD=27.58;SOR=1.057	GT:AD:DP:GQ:PL	1/1:0,62:62:99:1738,185,0
2L	20330936	2L_20330936_SNP	C	T	2013.77	.	AC=2;AF=1.00;AN=2;DB;DP=46;ExcessHet=3.0103;FS=0.000;MLEAC=2;MLEAF=1.00;MQ=44.00;QD=27.36;SOR=1.203	GT:AD:DP:GQ:PL	1/1:0,46:46:99:2042,138,0
2L	20330940	2L_20330940_SNP	G	C	2013.77	.	AC=2;AF=1.00;AN=2;DB;DP=46;ExcessHet=3.0103;FS=0.000;MLEAC=2;MLEAF=1.00;MQ=44.00;QD=28.32;SOR=1.203	GT:AD:DP:GQ:PL	1/1:0,46:46:99:2042,138,0
2L	20331015	2L_20331015_SNP	A	T	1464.77	.	AC=2;AF=1.00;AN=2;DB;DP=52;ExcessHet=3.0103;FS=0.000;MLEAC=2;MLEAF=1.00;MQ=43.96;QD=28.17;SOR=0.770	GT:AD:DP:GQ:PL	1/1:0,52:52:99:1493,156,0
2L	20331045	2L_20331045_SNP	A	G	1364.77	.	AC=2;AF=1.00;AN=2;DB;DP=51;ExcessHet=3.0103;FS=0.000;MLEAC=2;MLEAF=1.00;MQ=43.92;QD=26.76;SOR=0.994	GT:AD:DP:GQ:PL	1/1:0,51:51:99:1393,152,0
2L	20331279	.	G	GC	1027.73	.	AC=2;AF=1.00;AN=2;DP=46;ExcessHet=3.0103;FS=0.000;MLEAC=2;MLEAF=1.00;MQ=43.87;QD=24.47;SOR=0.788	GT:AD:DP:GQ:PL	1/1:0,42:42:99:1065,126,0
2L	20331506	.	CTA	C	1371.73	.	AC=2;AF=1.00;AN=2;BaseQRankSum=1.014;ClippingRankSum=0.000;DP=52;ExcessHet=3.0103;FS=0.000;MLEAC=2;MLEAF=1.00;MQ=44.00;MQRankSum=0.000;QD=26.90;ReadPosRankSum=-1.447;SOR=0.368	GT:AD:DP:GQ:PL	1/1:1,50:51:99:1409,122,0
2L	20332074	2L_20332074_SNP	C	T	1235.77	.	AC=2;AF=1.00;AN=2;DB;DP=51;ExcessHet=3.0103;FS=0.000;MLEAC=2;MLEAF=1.00;MQ=44.00;QD=25.22;SOR=0.818	GT:AD:DP:GQ:PL	1/1:0,49:49:99:1264,144,0
2L	20332197	.	A	G	2385.73	.	AC=2;AF=1.00;AN=2;DP=58;ExcessHet=3.0103;FS=0.000;MLEAC=2;MLEAF=1.00;MQ=44.00;QD=24.62;SOR=0.693	GT:AD:DP:GQ:PL	1/1:0,58:58:99:2423,180,0
2L	20332218	2L_20332218_SNP	G	A	2462.77	.	AC=2;AF=1.00;AN=2;DB;DP=58;ExcessHet=3.0103;FS=0.000;MLEAC=2;MLEAF=1.00;MQ=44.00;QD=32.40;SOR=0.693	GT:AD:DP:GQ:PL	1/1:0,58:58:99:2491,181,0
2L	20332253	2L_20332253_SNP	A	G	2620.77	.	AC=2;AF=1.00;AN=2;DB;DP=61;ExcessHet=3.0103;FS=0.000;MLEAC=2;MLEAF=1.00;MQ=43.94;QD=26.04;SOR=0.793	GT:AD:DP:GQ:PL	1/1:0,61:61:99:2649,184,0
2L	20332254	2L_20332254_SNP	A	C	2620.77	.	AC=2;AF=1.00;AN=2;DB;DP=61;ExcessHet=3.0103;FS=0.000;MLEAC=2;MLEAF=1.00;MQ=43.94;QD=31.60;SOR=0.793	GT:AD:DP:GQ:PL	1/1:0,61:61:99:2649,184,0
2L	20332586	2L_20332586_SNP	C	T	3433.77	.	AC=2;AF=1.00;AN=2;DB;DP=79;ExcessHet=3.0103;FS=0.000;MLEAC=2;MLEAF=1.00;MQ=44.00;QD=29.74;SOR=0.855	GT:AD:DP:GQ:PL	1/1:0,78:78:99:3462,235,0
2L	20332593	2L_20332593_SNP	C	T	3447.77	.	AC=2;AF=1.00;AN=2;DB;DP=77;ExcessHet=3.0103;FS=0.000;MLEAC=2;MLEAF=1.00;MQ=44.00;QD=33.72;SOR=0.859	GT:AD:DP:GQ:PL	1/1:0,76:76:99:3476,235,0
2L	20332599	2L_20332599_SNP	G	A	3445.77	.	AC=2;AF=1.00;AN=2;DB;DP=78;ExcessHet=3.0103;FS=0.000;MLEAC=2;MLEAF=1.00;MQ=44.00;QD=32.26;SOR=0.887	GT:AD:DP:GQ:PL	1/1:0,77:77:99:3474,235,0
2L	20332857	2L_20332857_DEL	AT	A	1985.73	.	AC=2;AF=1.00;AN=2;DB;DP=65;ExcessHet=3.0103;FS=0.000;MLEAC=2;MLEAF=1.00;MQ=43.68;QD=30.55;SOR=1.000	GT:AD:DP:GQ:PL	1/1:0,65:65:99:2023,195,0
2L	20332958	2L_20332958_SNP	A	T	2016.77	.	AC=2;AF=1.00;AN=2;BaseQRankSum=-1.018;ClippingRankSum=0.000;DB;DP=89;ExcessHet=3.0103;FS=11.117;MLEAC=2;MLEAF=1.00;MQ=43.29;MQRankSum=3.492;QD=23.18;ReadPosRankSum=-0.483;SOR=0.038	GT:AD:DP:GQ:PL	1/1:6,81:87:92:2045,92,0
2L	20332976	2L_20332976_SNP	A	G	1977.77	.	AC=2;AF=1.00;AN=2;BaseQRankSum=1.674;ClippingRankSum=0.000;DB;DP=87;ExcessHet=3.0103;FS=11.146;MLEAC=2;MLEAF=1.00;MQ=43.11;MQRankSum=1.961;QD=23.54;ReadPosRankSum=1.124;SOR=0.037	GT:AD:DP:GQ:PL	1/1:6,78:84:88:2006,88,0
2L	20333118	.	CCTGCAA	C	2558.73	.	AC=1;AF=0.500;AN=2;BaseQRankSum=0.000;ClippingRankSum=0.000;DP=84;ExcessHet=3.0103;FS=0.000;MLEAC=1;MLEAF=0.500;MQ=42.19;MQRankSum=0.142;QD=29.88;ReadPosRankSum=-0.820;SOR=0.519	GT:AD:DP:GQ:PL	0/1:7,63:70:99:2596,0,161
2L	20333210	2L_20333210_SNP	C	T	1654.77	.	AC=1;AF=0.500;AN=2;BaseQRankSum=1.984;ClippingRankSum=0.000;DB;DP=82;ExcessHet=3.0103;FS=4.183;MLEAC=1;MLEAF=0.500;MQ=42.29;MQRankSum=-0.580;QD=20.18;ReadPosRankSum=0.703;SOR=0.393	GT:AD:DP:GQ:PL	0/1:14,68:82:99:1683,0,153
2L	20333305	.	ATCCACTGCT	A	2684.73	.	AC=1;AF=0.500;AN=2;BaseQRankSum=-2.269;ClippingRankSum=0.000;DP=95;ExcessHet=3.0103;FS=12.586;MLEAC=1;MLEAF=0.500;MQ=43.68;MQRankSum=0.857;QD=31.59;ReadPosRankSum=-1.237;SOR=0.794	GT:AD:DP:GQ:PL	0/1:17,68:85:99:2722,0,1408
2L	20333525	.	G	C	30.77	.	AC=1;AF=0.500;AN=2;BaseQRankSum=1.046;ClippingRankSum=0.000;DP=76;ExcessHet=3.0103;FS=7.434;MLEAC=1;MLEAF=0.500;MQ=43.97;MQRankSum=-2.510;QD=0.41;ReadPosRankSum=-1.010;SOR=1.538	GT:AD:DP:GQ:PL	0/1:65,10:75:59:59,0,1613
2L	20333628	2L_20333628_SNP	C	T	1143.77	.	AC=1;AF=0.500;AN=2;BaseQRankSum=-1.657;ClippingRankSum=0.000;DB;DP=60;ExcessHet=3.0103;FS=1.414;MLEAC=1;MLEAF=0.500;MQ=43.85;MQRankSum=3.329;QD=20.07;ReadPosRankSum=0.730;SOR=1.047	GT:AD:DP:GQ:PL	0/1:9,48:57:91:1172,0,91
2L	20333796	.	A	T	410.77	.	AC=1;AF=0.500;AN=2;BaseQRankSum=0.936;ClippingRankSum=0.000;DP=58;ExcessHet=3.0103;FS=1.423;MLEAC=1;MLEAF=0.500;MQ=43.28;MQRankSum=4.018;QD=10.53;ReadPosRankSum=2.106;SOR=1.071	GT:AD:DP:GQ:PL	0/1:10,29:39:99:439,0,305
2L	20333798	2L_20333798_SNP	A	T	1919.77	.	AC=1;AF=0.500;AN=2;BaseQRankSum=1.242;ClippingRankSum=0.000;DB;DP=57;ExcessHet=3.0103;FS=0.000;MLEAC=1;MLEAF=0.500;MQ=43.27;MQRankSum=3.650;QD=34.90;ReadPosRankSum=1.202;SOR=0.735	GT:AD:DP:GQ:PL	0/1:8,47:55:99:1948,0,212
2L	20333800	.	A	T	2260.77	.	AC=2;AF=1.00;AN=2;BaseQRankSum=-0.927;ClippingRankSum=0.000;DP=56;ExcessHet=3.0103;FS=3.174;MLEAC=2;MLEAF=1.00;MQ=43.25;MQRankSum=-0.330;QD=25.90;ReadPosRankSum=0.610;SOR=0.402	GT:AD:DP:GQ:PL	1/1:1,53:54:99:2289,139,0
2L	20334028	.	TC	T	1610.73	.	AC=2;AF=1.00;AN=2;DP=54;ExcessHet=3.0103;FS=0.000;MLEAC=2;MLEAF=1.00;MQ=44.13;QD=30.39;SOR=1.179	GT:AD:DP:GQ:PL	1/1:0,53:53:99:1648,159,0
2L	20334365	2L_20334365_SNP	A	G	1382.77	.	AC=2;AF=1.00;AN=2;DB;DP=51;ExcessHet=3.0103;FS=0.000;MLEAC=2;MLEAF=1.00;MQ=44.00;QD=27.11;SOR=0.994	GT:AD:DP:GQ:PL	1/1:0,51:51:99:1411,152,0
2L	20334441	2L_20334441_SNP	G	A	1506.77	.	AC=2;AF=1.00;AN=2;BaseQRankSum=1.792;ClippingRankSum=0.000;DB;DP=55;ExcessHet=3.0103;FS=3.090;MLEAC=2;MLEAF=1.00;MQ=44.00;MQRankSum=0.000;QD=27.40;ReadPosRankSum=1.337;SOR=0.339	GT:AD:DP:GQ:PL	1/1:1,54:55:99:1535,155,0
2L	20334574	2L_20334574_SNP	A	C	1490.77	.	AC=2;AF=1.00;AN=2;DB;DP=54;ExcessHet=3.0103;FS=0.000;MLEAC=2;MLEAF=1.00;MQ=44.00;QD=27.61;SOR=0.767	GT:AD:DP:GQ:PL	1/1:0,54:54:99:1519,162,0
2L	20334776	2L_20334776_SNP	T	G	1236.77	.	AC=2;AF=1.00;AN=2;BaseQRankSum=1.911;ClippingRankSum=0.000;DB;DP=46;ExcessHet=3.0103;FS=3.203;MLEAC=2;MLEAF=1.00;MQ=43.96;MQRankSum=0.000;QD=26.89;ReadPosRankSum=-0.470;SOR=0.433	GT:AD:DP:GQ:PL	1/1:1,45:46:99:1265,128,0
2L	20334870	2L_20334870_SNP	A	G	1380.77	.	AC=2;AF=1.00;AN=2;DB;DP=50;ExcessHet=3.0103;FS=0.000;MLEAC=2;MLEAF=1.00;MQ=43.96;QD=27.62;SOR=0.859	GT:AD:DP:GQ:PL	1/1:0,50:50:99:1409,150,0
2L	20334951	2L_20334951_SNP	A	G	1712.77	.	AC=2;AF=1.00;AN=2;DB;DP=61;ExcessHet=3.0103;FS=0.000;MLEAC=2;MLEAF=1.00;MQ=43.97;QD=28.08;SOR=1.197	GT:AD:DP:GQ:PL	1/1:0,61:61:99:1741,183,0
2L	20335003	2L_20335003_SNP	T	G	1613.77	.	AC=2;AF=1.00;AN=2;DB;DP=59;ExcessHet=3.0103;FS=0.000;MLEAC=2;MLEAF=1.00;MQ=44.00;QD=27.35;SOR=1.316	GT:AD:DP:GQ:PL	1/1:0,59:59:99:1642,177,0
2L	20335041	2L_20335041_SNP	A	C	1476.77	.	AC=2;AF=1.00;AN=2;DB;DP=54;ExcessHet=3.0103;FS=0.000;MLEAC=2;MLEAF=1.00;MQ=44.00;QD=27.35;SOR=1.220	GT:AD:DP:GQ:PL	1/1:0,54:54:99:1505,162,0
2L	20335197	2L_20335197_SNP	A	C	2004.77	.	AC=2;AF=1.00;AN=2;DB;DP=77;ExcessHet=3.0103;FS=0.000;MLEAC=2;MLEAF=1.00;MQ=43.97;QD=26.04;SOR=0.828	GT:AD:DP:GQ:PL	1/1:0,77:77:99:2033,228,0
2L	20335735	.	G	GCCA	1971.73	.	AC=2;AF=1.00;AN=2;DP=43;ExcessHet=3.0103;FS=0.000;MLEAC=2;MLEAF=1.00;MQ=44.21;QD=31.91;SOR=0.739	GT:AD:DP:GQ:PL	1/1:0,43:43:99:2009,135,0
2L	20336138	.	AGGCTACG	A	2377.73	.	AC=2;AF=1.00;AN=2;BaseQRankSum=0.966;ClippingRankSum=0.000;DP=57;ExcessHet=3.0103;FS=0.000;MLEAC=2;MLEAF=1.00;MQ=43.76;MQRankSum=-0.331;QD=28.51;ReadPosRankSum=-0.899;SOR=0.446	GT:AD:DP:GQ:PL	1/1:1,53:54:99:2415,124,0
2L	20336151	2L_20336151_SNP	G	A	2536.77	.	AC=2;AF=1.00;AN=2;BaseQRankSum=-0.742;ClippingRankSum=0.000;DB;DP=59;ExcessHet=3.0103;FS=0.000;MLEAC=2;MLEAF=1.00;MQ=43.68;MQRankSum=-0.380;QD=30.53;ReadPosRankSum=-1.383;SOR=0.426	GT:AD:DP:GQ:PL	1/1:1,57:58:99:2565,133,0
2L	20336152	.	TGGC	T	2661.73	.	AC=2;AF=1.00;AN=2;BaseQRankSum=-0.597;ClippingRankSum=0.000;DP=59;ExcessHet=3.0103;FS=0.000;MLEAC=2;MLEAF=1.00;MQ=43.68;MQRankSum=-0.380;QD=32.45;ReadPosRankSum=-1.465;SOR=0.426	GT:AD:DP:GQ:PL	1/1:1,57:58:99:2699,142,0
2L	20336155	.	C	CATAAATAT	2616.73	.	AC=2;AF=1.00;AN=2;BaseQRankSum=-1.439;ClippingRankSum=0.000;DP=59;ExcessHet=3.0103;FS=0.000;MLEAC=2;MLEAF=1.00;MQ=43.68;MQRankSum=-0.380;QD=29.52;ReadPosRankSum=-1.465;SOR=0.426	GT:AD:DP:GQ:PL	1/1:1,57:58:99:2654,139,0
2L	20336203	2L_20336203_SNP	G	A	1884.77	.	AC=2;AF=1.00;AN=2;DB;DP=69;ExcessHet=3.0103;FS=0.000;MLEAC=2;MLEAF=1.00;MQ=43.79;QD=27.32;SOR=1.576	GT:AD:DP:GQ:PL	1/1:0,69:69:99:1913,207,0
2L	20336325	2L_20336325_SNP	C	T	1926.77	.	AC=2;AF=1.00;AN=2;DB;DP=68;ExcessHet=3.0103;FS=0.000;MLEAC=2;MLEAF=1.00;MQ=43.94;QD=28.33;SOR=0.752	GT:AD:DP:GQ:PL	1/1:0,68:68:99:1955,204,0
2L	20336423	2L_20336423_SNP	A	G	2141.77	.	AC=2;AF=1.00;AN=2;BaseQRankSum=1.765;ClippingRankSum=0.000;DB;DP=81;ExcessHet=3.0103;FS=0.000;MLEAC=2;MLEAF=1.00;MQ=43.90;MQRankSum=-0.172;QD=26.77;ReadPosRankSum=-0.522;SOR=0.391	GT:AD:DP:GQ:PL	1/1:1,79:80:99:2170,229,0
2L	20337017	2L_20337017_SNP	C	T	1386.77	.	AC=2;AF=1.00;AN=2;DB;DP=51;ExcessHet=3.0103;FS=0.000;MLEAC=2;MLEAF=1.00;MQ=43.81;QD=27.19;SOR=2.348	GT:AD:DP:GQ:PL	1/1:0,51:51:99:1415,152,0
2L	20337707	.	AT	A	1024.73	.	AC=2;AF=1.00;AN=2;BaseQRankSum=-1.101;ClippingRankSum=0.000;DP=72;ExcessHet=3.0103;FS=0.000;MLEAC=2;MLEAF=1.00;MQ=43.89;MQRankSum=-0.410;QD=15.29;ReadPosRankSum=1.549;SOR=0.548	GT:AD:DP:GQ:PL	1/1:6,61:67:70:1062,70,0
2L	20337765	2L_20337765_SNP	G	A	2174.77	.	AC=2;AF=1.00;AN=2;DB;DP=77;ExcessHet=3.0103;FS=0.000;MLEAC=2;MLEAF=1.00;MQ=43.67;QD=28.24;SOR=0.772	GT:AD:DP:GQ:PL	1/1:0,77:77:99:2203,231,0
2L	20337990	.	C	CGAAATTTGAGTCCATTGTA	3967.73	.	AC=2;AF=1.00;AN=2;DP=83;ExcessHet=3.0103;FS=0.000;MLEAC=2;MLEAF=1.00;MQ=43.00;QD=30.54;SOR=0.743	GT:AD:DP:GQ:PL	1/1:0,80:80:99:4005,270,0
2L	20338276	2L_20338276_SNP	A	T	2071.77	.	AC=2;AF=1.00;AN=2;DB;DP=74;ExcessHet=3.0103;FS=0.000;MLEAC=2;MLEAF=1.00;MQ=43.89;QD=28.00;SOR=1.134	GT:AD:DP:GQ:PL	1/1:0,74:74:99:2100,221,0
2L	20338309	2L_20338309_SNP	T	G	1830.77	.	AC=2;AF=1.00;AN=2;BaseQRankSum=-1.788;ClippingRankSum=0.000;DB;DP=69;ExcessHet=3.0103;FS=0.000;MLEAC=2;MLEAF=1.00;MQ=43.91;MQRankSum=-0.142;QD=26.53;ReadPosRankSum=-0.509;SOR=0.368	GT:AD:DP:GQ:PL	1/1:1,68:69:99:1859,177,0
2L	20338524	2L_20338524_SNP	G	A	1808.77	.	AC=2;AF=1.00;AN=2;BaseQRankSum=0.000;ClippingRankSum=0.000;DB;DP=68;ExcessHet=3.0103;FS=3.209;MLEAC=2;MLEAF=1.00;MQ=43.94;MQRankSum=-0.088;QD=27.00;ReadPosRankSum=-0.585;SOR=0.416	GT:AD:DP:GQ:PL	1/1:1,66:67:99:1837,172,0
2L	20338605	2L_20338605_SNP	C	T	1750.77	.	AC=2;AF=1.00;AN=2;BaseQRankSum=0.785;ClippingRankSum=0.000;DB;DP=68;ExcessHet=3.0103;FS=0.000;MLEAC=2;MLEAF=1.00;MQ=44.00;MQRankSum=0.000;QD=26.53;ReadPosRankSum=-0.454;SOR=0.322	GT:AD:DP:GQ:PL	1/1:1,65:66:99:1779,169,0
2L	20339153	.	T	TTGTTTC	2992.73	.	AC=2;AF=1.00;AN=2;DP=65;ExcessHet=3.0103;FS=0.000;MLEAC=2;MLEAF=1.00;MQ=43.58;QD=31.31;SOR=0.859	GT:AD:DP:GQ:PL	1/1:0,63:63:99:3030,204,0
2L	20339340	2L_20339340_SNP	A	G	2068.77	.	AC=2;AF=1.00;AN=2;DB;DP=74;ExcessHet=3.0103;FS=0.000;MLEAC=2;MLEAF=1.00;MQ=43.20;QD=27.96;SOR=0.864	GT:AD:DP:GQ:PL	1/1:0,74:74:99:2097,222,0
2L	20339405	2L_20339405_SNP	G	A	2963.77	.	AC=2;AF=1.00;AN=2;DB;DP=66;ExcessHet=3.0103;FS=0.000;MLEAC=2;MLEAF=1.00;MQ=42.91;QD=30.88;SOR=1.473	GT:AD:DP:GQ:PL	1/1:0,66:66:99:2992,202,0
2L	20339406	2L_20339406_SNP	C	A	2963.77	.	AC=2;AF=1.00;AN=2;DB;DP=67;ExcessHet=3.0103;FS=0.000;MLEAC=2;MLEAF=1.00;MQ=42.93;QD=32.11;SOR=1.508	GT:AD:DP:GQ:PL	1/1:0,67:67:99:2992,202,0
2L	20339421	2L_20339421_SNP	C	A	1791.77	.	AC=2;AF=1.00;AN=2;DB;DP=65;ExcessHet=3.0103;FS=0.000;MLEAC=2;MLEAF=1.00;MQ=42.89;QD=28.00;SOR=1.503	GT:AD:DP:GQ:PL	1/1:0,64:64:99:1820,192,0
2L	20339429	.	A	ATATATGTTAGT	2934.73	.	AC=2;AF=1.00;AN=2;DP=64;ExcessHet=3.0103;FS=0.000;MLEAC=2;MLEAF=1.00;MQ=42.87;QD=32.22;SOR=1.503	GT:AD:DP:GQ:PL	1/1:0,64:64:99:2972,201,0
2L	20339457	2L_20339457_SNP	T	C	1624.77	.	AC=2;AF=1.00;AN=2;DB;DP=60;ExcessHet=3.0103;FS=0.000;MLEAC=2;MLEAF=1.00;MQ=43.00;QD=27.08;SOR=1.571	GT:AD:DP:GQ:PL	1/1:0,60:60:99:1653,179,0
2L	20339740	2L_20339740_SNP	C	T	1846.77	.	AC=2;AF=1.00;AN=2;DB;DP=66;ExcessHet=3.0103;FS=0.000;MLEAC=2;MLEAF=1.00;MQ=43.74;QD=27.98;SOR=0.886	GT:AD:DP:GQ:PL	1/1:0,66:66:99:1875,198,0
2L	20339884	.	AT	A	1792.73	.	AC=2;AF=1.00;AN=2;DP=86;ExcessHet=3.0103;FS=0.000;MLEAC=2;MLEAF=1.00;MQ=43.93;QD=21.86;SOR=0.846	GT:AD:DP:GQ:PL	1/1:0,82:82:99:1830,245,0
2L	20340338	2L_20340338_SNP	A	G	1295.77	.	AC=2;AF=1.00;AN=2;DB;DP=49;ExcessHet=3.0103;FS=0.000;MLEAC=2;MLEAF=1.00;MQ=43.96;QD=27.00;SOR=0.866	GT:AD:DP:GQ:PL	1/1:0,48:48:99:1324,144,0
2L	20340754	.	ATAT	A	2707.73	.	AC=2;AF=1.00;AN=2;DP=62;ExcessHet=3.0103;FS=0.000;MLEAC=2;MLEAF=1.00;MQ=43.97;QD=30.72;SOR=1.107	GT:AD:DP:GQ:PL	1/1:0,61:61:99:2745,184,0
2L	20340919	.	A	AT	1057.73	.	AC=2;AF=1.00;AN=2;BaseQRankSum=-1.597;ClippingRankSum=0.000;DP=61;ExcessHet=3.0103;FS=0.000;MLEAC=2;MLEAF=1.00;MQ=44.00;MQRankSum=0.000;QD=18.56;ReadPosRankSum=-0.733;SOR=0.850	GT:AD:DP:GQ:PL	1/1:3,54:57:99:1095,110,0
2L	20340952	2L_20340952_SNP	C	T	1657.77	.	AC=2;AF=1.00;AN=2;DB;DP=62;ExcessHet=3.0103;FS=0.000;MLEAC=2;MLEAF=1.00;MQ=44.00;QD=26.74;SOR=1.234	GT:AD:DP:GQ:PL	1/1:0,62:62:99:1686,185,0
2L	20341569	2L_20341569_SNP	C	T	1551.77	.	AC=2;AF=1.00;AN=2;DB;DP=55;ExcessHet=3.0103;FS=0.000;MLEAC=2;MLEAF=1.00;MQ=44.00;QD=28.21;SOR=0.884	GT:AD:DP:GQ:PL	1/1:0,55:55:99:1580,165,0
2L	20341609	2L_20341609_INS	C	CTTG	2423.73	.	AC=2;AF=1.00;AN=2;DB;DP=51;ExcessHet=3.0103;FS=0.000;MLEAC=2;MLEAF=1.00;MQ=43.96;QD=34.21;SOR=0.813	GT:AD:DP:GQ:PL	1/1:0,51:51:99:2461,166,0
2L	20341972	2L_20341972_SNP	A	G	1627.77	.	AC=2;AF=1.00;AN=2;BaseQRankSum=1.791;ClippingRankSum=0.000;DB;DP=60;ExcessHet=3.0103;FS=3.632;MLEAC=2;MLEAF=1.00;MQ=43.93;MQRankSum=-0.093;QD=27.13;ReadPosRankSum=1.023;SOR=0.724	GT:AD:DP:GQ:PL	1/1:1,59:60:99:1656,169,0
2L	20342007	2L_20342007_SNP	C	A	2315.77	.	AC=2;AF=1.00;AN=2;DB;DP=54;ExcessHet=3.0103;FS=0.000;MLEAC=2;MLEAF=1.00;MQ=43.93;QD=25.05;SOR=0.693	GT:AD:DP:GQ:PL	1/1:0,54:54:99:2344,162,0
2L	20342008	2L_20342008_SNP	T	C	2315.77	.	AC=2;AF=1.00;AN=2;DB;DP=54;ExcessHet=3.0103;FS=0.000;MLEAC=2;MLEAF=1.00;MQ=43.93;QD=31.63;SOR=0.693	GT:AD:DP:GQ:PL	1/1:0,54:54:99:2344,162,0
2L	20342531	2L_20342531_SNP	T	C	1311.77	.	AC=2;AF=1.00;AN=2;DB;DP=49;ExcessHet=3.0103;FS=0.000;MLEAC=2;MLEAF=1.00;MQ=44.00;QD=26.77;SOR=1.911	GT:AD:DP:GQ:PL	1/1:0,49:49:99:1340,146,0
2L	20342579	2L_20342579_SNP	C	T	1577.77	.	AC=2;AF=1.00;AN=2;DB;DP=58;ExcessHet=3.0103;FS=0.000;MLEAC=2;MLEAF=1.00;MQ=44.00;QD=27.20;SOR=2.001	GT:AD:DP:GQ:PL	1/1:0,58:58:99:1606,174,0
2L	20342894	2L_20342894_SNP	C	T	2105.77	.	AC=2;AF=1.00;AN=2;BaseQRankSum=1.811;ClippingRankSum=0.000;DB;DP=76;ExcessHet=3.0103;FS=4.037;MLEAC=2;MLEAF=1.00;MQ=43.95;MQRankSum=6.165;QD=27.71;ReadPosRankSum=-0.655;SOR=0.995	GT:AD:DP:GQ:PL	1/1:1,75:76:99:2134,217,0
2L	20342929	2L_20342929_SNP	C	A	1806.77	.	AC=2;AF=1.00;AN=2;DB;DP=67;ExcessHet=3.0103;FS=0.000;MLEAC=2;MLEAF=1.00;MQ=43.94;QD=26.97;SOR=1.066	GT:AD:DP:GQ:PL	1/1:0,67:67:99:1835,200,0
2L	20343228	2L_20343228_INS	A	AGTTGCAC	2874.73	.	AC=2;AF=1.00;AN=2;DB;DP=64;ExcessHet=3.0103;FS=0.000;MLEAC=2;MLEAF=1.00;MQ=43.60;QD=29.14;SOR=0.758	GT:AD:DP:GQ:PL	1/1:0,62:62:99:2912,198,0
2L	20343508	2L_20343508_SNP	T	C	1987.77	.	AC=2;AF=1.00;AN=2;DB;DP=72;ExcessHet=3.0103;FS=0.000;MLEAC=2;MLEAF=1.00;MQ=44.00;QD=28.00;SOR=0.971	GT:AD:DP:GQ:PL	1/1:0,71:71:99:2016,213,0
2L	20343524	2L_20343524_SNP	T	C	1997.77	.	AC=2;AF=1.00;AN=2;DB;DP=72;ExcessHet=3.0103;FS=0.000;MLEAC=2;MLEAF=1.00;MQ=43.97;QD=27.75;SOR=0.869	GT:AD:DP:GQ:PL	1/1:0,72:72:99:2026,216,0
2L	20343595	2L_20343595_SNP	A	G	1919.77	.	AC=2;AF=1.00;AN=2;DB;DP=68;ExcessHet=3.0103;FS=0.000;MLEAC=2;MLEAF=1.00;MQ=43.97;QD=28.23;SOR=0.880	GT:AD:DP:GQ:PL	1/1:0,68:68:99:1948,203,0
2L	20343723	2L_20343723_SNP	C	T	2289.77	.	AC=2;AF=1.00;AN=2;DB;DP=81;ExcessHet=3.0103;FS=0.000;MLEAC=2;MLEAF=1.00;MQ=43.95;QD=28.27;SOR=0.934	GT:AD:DP:GQ:PL	1/1:0,81:81:99:2318,243,0
2L	20343757	2L_20343757_SNP	C	T	2005.77	.	AC=2;AF=1.00;AN=2;DB;DP=73;ExcessHet=3.0103;FS=0.000;MLEAC=2;MLEAF=1.00;MQ=43.97;QD=27.48;SOR=0.898	GT:AD:DP:GQ:PL	1/1:0,73:73:99:2034,218,0
2L	20343821	2L_20343821_SNP	T	C	1478.77	.	AC=2;AF=1.00;AN=2;DB;DP=58;ExcessHet=3.0103;FS=0.000;MLEAC=2;MLEAF=1.00;MQ=44.00;QD=26.41;SOR=0.841	GT:AD:DP:GQ:PL	1/1:0,56:56:99:1507,167,0
2L	20343995	2L_20343995_SNP	T	C	1663.77	.	AC=2;AF=1.00;AN=2;DB;DP=63;ExcessHet=3.0103;FS=0.000;MLEAC=2;MLEAF=1.00;MQ=44.00;QD=26.41;SOR=1.270	GT:AD:DP:GQ:PL	1/1:0,63:63:99:1692,187,0
2L	20344080	2L_20344080_SNP	A	G	1581.77	.	AC=2;AF=1.00;AN=2;DB;DP=58;ExcessHet=3.0103;FS=0.000;MLEAC=2;MLEAF=1.00;MQ=44.15;QD=27.27;SOR=0.836	GT:AD:DP:GQ:PL	1/1:0,58:58:99:1610,174,0
2L	20344142	.	A	ATTCC	2572.73	.	AC=2;AF=1.00;AN=2;DP=60;ExcessHet=3.0103;FS=0.000;MLEAC=2;MLEAF=1.00;MQ=44.15;QD=27.44;SOR=0.762	GT:AD:DP:GQ:PL	1/1:0,58:58:99:2610,174,0
2L	20344250	2L_20344250_SNP	A	T	2376.77	.	AC=2;AF=1.00;AN=2;DB;DP=86;ExcessHet=3.0103;FS=0.000;MLEAC=2;MLEAF=1.00;MQ=44.00;QD=27.64;SOR=0.788	GT:AD:DP:GQ:PL	1/1:0,86:86:99:2405,257,0
2L	20344691	2L_20344691_SNP	T	C	1706.77	.	AC=2;AF=1.00;AN=2;BaseQRankSum=1.414;ClippingRankSum=0.000;DB;DP=65;ExcessHet=3.0103;FS=3.748;MLEAC=2;MLEAF=1.00;MQ=44.00;MQRankSum=0.000;QD=26.67;ReadPosRankSum=-0.487;SOR=0.802	GT:AD:DP:GQ:PL	1/1:1,63:64:99:1735,166,0
2L	20345186	2L_20345186_SNP	G	A	2241.77	.	AC=2;AF=1.00;AN=2;DB;DP=52;ExcessHet=3.0103;FS=0.000;MLEAC=2;MLEAF=1.00;MQ=43.96;QD=24.33;SOR=1.136	GT:AD:DP:GQ:PL	1/1:0,52:52:99:2270,159,0
2L	20345193	2L_20345193_SNP	C	G	2235.77	.	AC=2;AF=1.00;AN=2;DB;DP=51;ExcessHet=3.0103;FS=0.000;MLEAC=2;MLEAF=1.00;MQ=43.96;QD=30.36;SOR=1.094	GT:AD:DP:GQ:PL	1/1:0,51:51:99:2264,159,0
2L	20345378	2L_20345378_SNP	C	A	1859.77	.	AC=2;AF=1.00;AN=2;DB;DP=66;ExcessHet=3.0103;FS=0.000;MLEAC=2;MLEAF=1.00;MQ=43.97;QD=28.18;SOR=1.574	GT:AD:DP:GQ:PL	1/1:0,66:66:99:1888,198,0
2L	20345559	2L_20345559_SNP	G	A	1554.77	.	AC=2;AF=1.00;AN=2;DB;DP=72;ExcessHet=3.0103;FS=0.000;MLEAC=2;MLEAF=1.00;MQ=43.95;QD=26.81;SOR=3.258	GT:AD:DP:GQ:PL	1/1:0,58:58:99:1583,173,0
2L	20345698	2L_20345698_SNP	T	G	2320.77	.	AC=2;AF=1.00;AN=2;DB;DP=82;ExcessHet=3.0103;FS=0.000;MLEAC=2;MLEAF=1.00;MQ=44.00;QD=28.30;SOR=1.022	GT:AD:DP:GQ:PL	1/1:0,82:82:99:2349,246,0
2L	20346206	2L_20346206_SNP	T	C	2298.77	.	AC=2;AF=1.00;AN=2;DB;DP=81;ExcessHet=3.0103;FS=0.000;MLEAC=2;MLEAF=1.00;MQ=44.00;QD=28.38;SOR=0.768	GT:AD:DP:GQ:PL	1/1:0,81:81:99:2327,243,0
2L	20346288	2L_20346288_SNP	T	A	2270.77	.	AC=2;AF=1.00;AN=2;DB;DP=80;ExcessHet=3.0103;FS=0.000;MLEAC=2;MLEAF=1.00;MQ=44.00;QD=28.38;SOR=1.096	GT:AD:DP:GQ:PL	1/1:0,80:80:99:2299,240,0
2L	20346763	2L_20346763_SNP	T	G	1260.77	.	AC=2;AF=1.00;AN=2;DB;DP=48;ExcessHet=3.0103;FS=0.000;MLEAC=2;MLEAF=1.00;MQ=43.96;QD=26.82;SOR=1.022	GT:AD:DP:GQ:PL	1/1:0,47:47:99:1289,141,0
2L	20347085	2L_20347085_SNP	G	C	1198.77	.	AC=2;AF=1.00;AN=2;DB;DP=43;ExcessHet=3.0103;FS=0.000;MLEAC=2;MLEAF=1.00;MQ=43.95;QD=27.88;SOR=0.836	GT:AD:DP:GQ:PL	1/1:0,43:43:99:1227,129,0
2L	20347869	.	GA	G	1499.73	.	AC=2;AF=1.00;AN=2;DP=79;ExcessHet=3.0103;FS=0.000;MLEAC=2;MLEAF=1.00;MQ=44.07;QD=20.00;SOR=0.774	GT:AD:DP:GQ:PL	1/1:0,75:75:99:1537,223,0
2L	20348100	2L_20348100_SNP	C	T	2481.77	.	AC=2;AF=1.00;AN=2;BaseQRankSum=0.831;ClippingRankSum=0.000;DB;DP=91;ExcessHet=3.0103;FS=3.058;MLEAC=2;MLEAF=1.00;MQ=43.98;MQRankSum=0.000;QD=27.27;ReadPosRankSum=1.742;SOR=0.293	GT:AD:DP:GQ:PL	1/1:1,90:91:99:2510,245,0
2L	20348382	2L_20348382_SNP	A	T	2146.77	.	AC=2;AF=1.00;AN=2;BaseQRankSum=1.874;ClippingRankSum=0.000;DB;DP=77;ExcessHet=3.0103;FS=3.623;MLEAC=2;MLEAF=1.00;MQ=43.97;MQRankSum=0.000;QD=28.25;ReadPosRankSum=-0.598;SOR=0.707	GT:AD:DP:GQ:PL	1/1:1,75:76:99:2175,218,0
2L	20348588	2L_20348588_SNP	C	T	1753.77	.	AC=2;AF=1.00;AN=2;BaseQRankSum=-0.315;ClippingRankSum=0.000;DB;DP=65;ExcessHet=3.0103;FS=0.000;MLEAC=2;MLEAF=1.00;MQ=44.00;MQRankSum=0.000;QD=26.98;ReadPosRankSum=-0.408;SOR=0.277	GT:AD:DP:GQ:PL	1/1:1,64:65:99:1782,166,0
2L	20348867	2L_20348867_SNP	T	G	1526.77	.	AC=2;AF=1.00;AN=2;DB;DP=59;ExcessHet=3.0103;FS=0.000;MLEAC=2;MLEAF=1.00;MQ=44.00;QD=27.26;SOR=0.765	GT:AD:DP:GQ:PL	1/1:0,56:56:99:1555,168,0
2L	20349403	2L_20349403_SNP	T	A	1261.77	.	AC=2;AF=1.00;AN=2;DB;DP=46;ExcessHet=3.0103;FS=0.000;MLEAC=2;MLEAF=1.00;MQ=44.00;QD=28.68;SOR=0.784	GT:AD:DP:GQ:PL	1/1:0,44:44:99:1290,132,0
2L	20349481	2L_20349481_SNP	C	T	1261.77	.	AC=2;AF=1.00;AN=2;DB;DP=46;ExcessHet=3.0103;FS=0.000;MLEAC=2;MLEAF=1.00;MQ=43.96;QD=27.43;SOR=0.976	GT:AD:DP:GQ:PL	1/1:0,46:46:99:1290,138,0
2L	20349613	2L_20349613_SNP	A	G	1148.77	.	AC=2;AF=1.00;AN=2;DB;DP=42;ExcessHet=3.0103;FS=0.000;MLEAC=2;MLEAF=1.00;MQ=44.00;QD=27.35;SOR=0.788	GT:AD:DP:GQ:PL	1/1:0,42:42:99:1177,126,0
2L	20349996	2L_20349996_SNP	G	T	1478.77	.	AC=2;AF=1.00;AN=2;DB;DP=53;ExcessHet=3.0103;FS=0.000;MLEAC=2;MLEAF=1.00;MQ=43.93;QD=27.90;SOR=0.892	GT:AD:DP:GQ:PL	1/1:0,53:53:99:1507,159,0
2L	20350143	2L_20350143_SNP	A	G	1908.77	.	AC=2;AF=1.00;AN=2;DB;DP=71;ExcessHet=3.0103;FS=0.000;MLEAC=2;MLEAF=1.00;MQ=43.68;QD=26.88;SOR=1.362	GT:AD:DP:GQ:PL	1/1:0,71:71:99:1937,212,0
2L	20350235	.	A	AAC	3100.73	.	AC=2;AF=1.00;AN=2;DP=71;ExcessHet=3.0103;FS=0.000;MLEAC=2;MLEAF=1.00;MQ=44.00;QD=35.00;SOR=1.085	GT:AD:DP:GQ:PL	1/1:0,70:70:99:3138,211,0
2L	20350258	2L_20350258_SNP	G	A	3417.77	.	AC=2;AF=1.00;AN=2;DB;DP=76;ExcessHet=3.0103;FS=0.000;MLEAC=2;MLEAF=1.00;MQ=44.00;QD=32.21;SOR=0.920	GT:AD:DP:GQ:PL	1/1:0,76:76:99:3446,232,0
2L	20350281	2L_20350281_SNP	A	G	3357.77	.	AC=2;AF=1.00;AN=2;DB;DP=78;ExcessHet=3.0103;FS=0.000;MLEAC=2;MLEAF=1.00;MQ=44.00;QD=35.13;SOR=0.693	GT:AD:DP:GQ:PL	1/1:0,78:78:99:3386,240,0
2L	20350433	2L_20350433_SNP	T	C	2057.77	.	AC=2;AF=1.00;AN=2;DB;DP=76;ExcessHet=3.0103;FS=0.000;MLEAC=2;MLEAF=1.00;MQ=43.97;QD=27.08;SOR=0.920	GT:AD:DP:GQ:PL	1/1:0,76:76:99:2086,226,0
2L	20350889	2L_20350889_SNP	C	T	2194.77	.	AC=2;AF=1.00;AN=2;BaseQRankSum=1.061;ClippingRankSum=0.000;DB;DP=80;ExcessHet=3.0103;FS=0.000;MLEAC=2;MLEAF=1.00;MQ=43.84;MQRankSum=-0.172;QD=27.43;ReadPosRankSum=-0.614;SOR=0.303	GT:AD:DP:GQ:PL	1/1:1,79:80:99:2223,212,0
2L	20351120	2L_20351120_SNP	A	G	2745.77	.	AC=2;AF=1.00;AN=2;DB;DP=62;ExcessHet=3.0103;FS=0.000;MLEAC=2;MLEAF=1.00;MQ=43.45;QD=33.46;SOR=1.430	GT:AD:DP:GQ:PL	1/1:0,62:62:99:2774,190,0
2L	20351129	.	T	C	2817.77	.	AC=2;AF=1.00;AN=2;DP=62;ExcessHet=3.0103;FS=0.000;MLEAC=2;MLEAF=1.00;MQ=43.45;QD=30.67;SOR=1.143	GT:AD:DP:GQ:PL	1/1:0,62:62:99:2846,193,0
2L	20351154	2L_20351154_SNP	G	T	2716.77	.	AC=2;AF=1.00;AN=2;DB;DP=60;ExcessHet=3.0103;FS=0.000;MLEAC=2;MLEAF=1.00;MQ=43.42;QD=26.31;SOR=0.693	GT:AD:DP:GQ:PL	1/1:0,60:60:99:2745,184,0
2L	20351173	2L_20351173_SNP	C	A	2386.77	.	AC=2;AF=1.00;AN=2;DB;DP=53;ExcessHet=3.0103;FS=0.000;MLEAC=2;MLEAF=1.00;MQ=43.49;QD=30.68;SOR=0.730	GT:AD:DP:GQ:PL	1/1:0,53:53:99:2415,163,0
2L	20351180	2L_20351180_SNP	T	A	2347.77	.	AC=2;AF=1.00;AN=2;DB;DP=54;ExcessHet=3.0103;FS=0.000;MLEAC=2;MLEAF=1.00;MQ=43.46;QD=30.63;SOR=0.931	GT:AD:DP:GQ:PL	1/1:0,54:54:99:2376,163,0
2L	20351257	.	TG	T	39.73	.	AC=1;AF=0.500;AN=2;BaseQRankSum=-0.132;ClippingRankSum=0.000;DP=35;ExcessHet=3.0103;FS=7.160;MLEAC=1;MLEAF=0.500;MQ=43.18;MQRankSum=-2.308;QD=3.06;ReadPosRankSum=-0.695;SOR=3.477	GT:AD:DP:GQ:PL	0/1:7,6:13:77:77,0,185
2L	20351258	.	GGTTTTTT	G	106.73	.	AC=1;AF=0.500;AN=2;BaseQRankSum=-1.620;ClippingRankSum=0.000;DP=39;ExcessHet=3.0103;FS=0.000;MLEAC=1;MLEAF=0.500;MQ=42.52;MQRankSum=2.870;QD=5.93;ReadPosRankSum=0.976;SOR=0.765	GT:AD:DP:GQ:PL	0/1:11,7:18:99:144,0,220
2L	20351364	2L_20351364_SNP	T	A	2090.77	.	AC=2;AF=1.00;AN=2;DB;DP=49;ExcessHet=3.0103;FS=0.000;MLEAC=2;MLEAF=1.00;MQ=43.43;QD=28.99;SOR=1.007	GT:AD:DP:GQ:PL	1/1:0,49:49:99:2119,147,0
2L	20351388	2L_20351388_SNP	G	A	2203.77	.	AC=2;AF=1.00;AN=2;DB;DP=49;ExcessHet=3.0103;FS=0.000;MLEAC=2;MLEAF=1.00;MQ=43.70;QD=25.35;SOR=0.733	GT:AD:DP:GQ:PL	1/1:0,49:49:99:2232,150,0
2L	20351389	2L_20351389_SNP	T	A	2176.77	.	AC=2;AF=1.00;AN=2;DB;DP=49;ExcessHet=3.0103;FS=0.000;MLEAC=2;MLEAF=1.00;MQ=43.70;QD=26.24;SOR=0.733	GT:AD:DP:GQ:PL	1/1:0,49:49:99:2205,147,0
2L	20351412	2L_20351412_SNP	A	T	2439.77	.	AC=2;AF=1.00;AN=2;DB;DP=55;ExcessHet=3.0103;FS=0.000;MLEAC=2;MLEAF=1.00;MQ=43.73;QD=29.91;SOR=0.804	GT:AD:DP:GQ:PL	1/1:0,55:55:99:2468,166,0
2L	20351413	2L_20351413_SNP	A	T	2439.77	.	AC=2;AF=1.00;AN=2;DB;DP=55;ExcessHet=3.0103;FS=0.000;MLEAC=2;MLEAF=1.00;MQ=43.73;QD=29.89;SOR=0.804	GT:AD:DP:GQ:PL	1/1:0,55:55:99:2468,166,0
2L	20351632	2L_20351632_SNP	G	A	1880.77	.	AC=2;AF=1.00;AN=2;DB;DP=69;ExcessHet=3.0103;FS=0.000;MLEAC=2;MLEAF=1.00;MQ=44.00;QD=28.07;SOR=0.849	GT:AD:DP:GQ:PL	1/1:0,67:67:99:1909,201,0
2L	20351728	2L_20351728_SNP	T	C	1492.77	.	AC=2;AF=1.00;AN=2;DB;DP=59;ExcessHet=3.0103;FS=0.000;MLEAC=2;MLEAF=1.00;MQ=43.95;QD=26.19;SOR=0.877	GT:AD:DP:GQ:PL	1/1:0,57:57:99:1521,169,0
2L	20351933	2L_20351933_SNP	T	A	1614.77	.	AC=2;AF=1.00;AN=2;DB;DP=58;ExcessHet=3.0103;FS=0.000;MLEAC=2;MLEAF=1.00;MQ=44.00;QD=27.84;SOR=0.997	GT:AD:DP:GQ:PL	1/1:0,58:58:99:1643,174,0
2L	20351999	2L_20351999_SNP	T	C	2484.77	.	AC=2;AF=1.00;AN=2;DB;DP=61;ExcessHet=3.0103;FS=0.000;MLEAC=2;MLEAF=1.00;MQ=43.95;QD=30.73;SOR=0.906	GT:AD:DP:GQ:PL	1/1:0,60:60:99:2513,183,0
2L	20352008	2L_20352008_SNP	A	T	2579.77	.	AC=2;AF=1.00;AN=2;DB;DP=63;ExcessHet=3.0103;FS=0.000;MLEAC=2;MLEAF=1.00;MQ=43.95;QD=30.16;SOR=0.826	GT:AD:DP:GQ:PL	1/1:0,62:62:99:2608,187,0
2L	20352043	2L_20352043_SNP	T	G	1783.77	.	AC=2;AF=1.00;AN=2;BaseQRankSum=1.868;ClippingRankSum=0.000;DB;DP=67;ExcessHet=3.0103;FS=0.000;MLEAC=2;MLEAF=1.00;MQ=43.96;MQRankSum=0.000;QD=27.03;ReadPosRankSum=-0.707;SOR=0.357	GT:AD:DP:GQ:PL	1/1:1,65:66:99:1812,188,0
2L	20352536	2L_20352536_SNP	A	T	1882.77	.	AC=2;AF=1.00;AN=2;DB;DP=67;ExcessHet=3.0103;FS=0.000;MLEAC=2;MLEAF=1.00;MQ=43.91;QD=28.10;SOR=0.917	GT:AD:DP:GQ:PL	1/1:0,67:67:99:1911,201,0
2L	20352564	2L_20352564_SNP	C	T	1821.77	.	AC=2;AF=1.00;AN=2;DB;DP=65;ExcessHet=3.0103;FS=0.000;MLEAC=2;MLEAF=1.00;MQ=43.94;QD=28.03;SOR=0.854	GT:AD:DP:GQ:PL	1/1:0,65:65:99:1850,195,0
2L	20352673	2L_20352673_SNP	A	C	1337.77	.	AC=2;AF=1.00;AN=2;DB;DP=49;ExcessHet=3.0103;FS=0.000;MLEAC=2;MLEAF=1.00;MQ=43.96;QD=27.30;SOR=1.112	GT:AD:DP:GQ:PL	1/1:0,49:49:99:1366,147,0
2L	20352790	.	GTGTATCTGTATCTGAAACTTGTATC	G	1873.73	.	AC=2;AF=1.00;AN=2;DP=47;ExcessHet=3.0103;FS=0.000;MLEAC=2;MLEAF=1.00;MQ=43.81;QD=24.12;SOR=0.836	GT:AD:DP:GQ:PL	1/1:0,43:43:99:1911,131,0
2L	20352961	2L_20352961_SNP	G	A	1965.77	.	AC=2;AF=1.00;AN=2;DB;DP=71;ExcessHet=3.0103;FS=0.000;MLEAC=2;MLEAF=1.00;MQ=43.97;QD=28.08;SOR=1.163	GT:AD:DP:GQ:PL	1/1:0,70:70:99:1994,210,0
2L	20353139	.	AT	A	1504.73	.	AC=2;AF=1.00;AN=2;DP=69;ExcessHet=3.0103;FS=0.000;MLEAC=2;MLEAF=1.00;MQ=43.97;QD=22.46;SOR=0.917	GT:AD:DP:GQ:PL	1/1:0,67:67:99:1542,200,0
2L	20353177	2L_20353177_SNP	C	T	2291.77	.	AC=2;AF=1.00;AN=2;DB;DP=80;ExcessHet=3.0103;FS=0.000;MLEAC=2;MLEAF=1.00;MQ=44.00;QD=28.65;SOR=0.743	GT:AD:DP:GQ:PL	1/1:0,80:80:99:2320,240,0
2L	20353575	2L_20353575_SNP	C	G	2630.77	.	AC=2;AF=1.00;AN=2;DB;DP=58;ExcessHet=3.0103;FS=0.000;MLEAC=2;MLEAF=1.00;MQ=44.00;QD=27.67;SOR=0.693	GT:AD:DP:GQ:PL	1/1:0,58:58:99:2659,181,0
2L	20353583	2L_20353583_SNP	A	G	2695.77	.	AC=2;AF=1.00;AN=2;DB;DP=62;ExcessHet=3.0103;FS=0.000;MLEAC=2;MLEAF=1.00;MQ=44.00;QD=28.07;SOR=0.758	GT:AD:DP:GQ:PL	1/1:0,62:62:99:2724,187,0
2L	20354271	2L_20354271_SNP	T	C	1918.77	.	AC=2;AF=1.00;AN=2;DB;DP=71;ExcessHet=3.0103;FS=0.000;MLEAC=2;MLEAF=1.00;MQ=43.97;QD=27.81;SOR=0.844	GT:AD:DP:GQ:PL	1/1:0,69:69:99:1947,207,0
2L	20354520	2L_20354520_SNP	C	A	2143.77	.	AC=2;AF=1.00;AN=2;DB;DP=77;ExcessHet=3.0103;FS=0.000;MLEAC=2;MLEAF=1.00;MQ=43.87;QD=27.84;SOR=0.828	GT:AD:DP:GQ:PL	1/1:0,77:77:99:2172,231,0
2L	20354605	2L_20354605_SNP	C	T	2206.77	.	AC=2;AF=1.00;AN=2;DB;DP=78;ExcessHet=3.0103;FS=0.000;MLEAC=2;MLEAF=1.00;MQ=43.76;QD=28.29;SOR=0.914	GT:AD:DP:GQ:PL	1/1:0,78:78:99:2235,234,0
2L	20354617	2L_20354617_SNP	A	C	2293.77	.	AC=2;AF=1.00;AN=2;DB;DP=82;ExcessHet=3.0103;FS=0.000;MLEAC=2;MLEAF=1.00;MQ=43.74;QD=27.97;SOR=1.022	GT:AD:DP:GQ:PL	1/1:0,82:82:99:2322,245,0
2L	20354665	.	TTGTGAGTAACAATG	T	3527.73	.	AC=2;AF=1.00;AN=2;DP=81;ExcessHet=3.0103;FS=0.000;MLEAC=2;MLEAF=1.00;MQ=43.74;QD=27.89;SOR=0.968	GT:AD:DP:GQ:PL	1/1:0,80:80:99:3565,241,0
2L	20354919	2L_20354919_SNP	G	T	1734.77	.	AC=2;AF=1.00;AN=2;DB;DP=62;ExcessHet=3.0103;FS=0.000;MLEAC=2;MLEAF=1.00;MQ=44.00;QD=27.98;SOR=0.899	GT:AD:DP:GQ:PL	1/1:0,62:62:99:1763,186,0
2L	20355381	2L_20355381_SNP	C	G	1396.77	.	AC=2;AF=1.00;AN=2;DB;DP=52;ExcessHet=3.0103;FS=0.000;MLEAC=2;MLEAF=1.00;MQ=44.00;QD=26.86;SOR=1.036	GT:AD:DP:GQ:PL	1/1:0,52:52:99:1425,155,0
2L	20355878	2L_20355878_SNP	T	C	1391.77	.	AC=2;AF=1.00;AN=2;DB;DP=51;ExcessHet=3.0103;FS=0.000;MLEAC=2;MLEAF=1.00;MQ=44.00;QD=27.29;SOR=1.201	GT:AD:DP:GQ:PL	1/1:0,51:51:99:1420,153,0
2L	20358454	2L_20358454_SNP	G	A	1245.77	.	AC=2;AF=1.00;AN=2;BaseQRankSum=1.047;ClippingRankSum=0.000;DB;DP=48;ExcessHet=3.0103;FS=0.000;MLEAC=2;MLEAF=1.00;MQ=44.00;MQRankSum=0.000;QD=25.95;ReadPosRankSum=1.304;SOR=0.484	GT:AD:DP:GQ:PL	1/1:1,47:48:99:1274,116,0
2L	20358499	2L_20358499_SNP	G	A	1596.77	.	AC=2;AF=1.00;AN=2;BaseQRankSum=0.415;ClippingRankSum=0.000;DB;DP=60;ExcessHet=3.0103;FS=0.000;MLEAC=2;MLEAF=1.00;MQ=43.97;MQRankSum=0.000;QD=26.61;ReadPosRankSum=-0.630;SOR=0.276	GT:AD:DP:GQ:PL	1/1:1,59:60:99:1625,152,0
2L	20359233	2L_20359233_SNP	C	T	1422.77	.	AC=2;AF=1.00;AN=2;BaseQRankSum=0.125;ClippingRankSum=0.000;DB;DP=57;ExcessHet=3.0103;FS=0.000;MLEAC=2;MLEAF=1.00;MQ=44.00;MQRankSum=0.000;QD=24.96;ReadPosRankSum=-0.627;SOR=0.285	GT:AD:DP:GQ:PL	1/1:1,56:57:99:1451,140,0
2L	20359920	2L_20359920_SNP	G	T	1683.77	.	AC=2;AF=1.00;AN=2;DB;DP=60;ExcessHet=3.0103;FS=0.000;MLEAC=2;MLEAF=1.00;MQ=43.97;QD=28.06;SOR=1.255	GT:AD:DP:GQ:PL	1/1:0,60:60:99:1712,180,0
2L	20360624	2L_20360624_SNP	C	T	1612.77	.	AC=2;AF=1.00;AN=2;DB;DP=59;ExcessHet=3.0103;FS=0.000;MLEAC=2;MLEAF=1.00;MQ=44.84;QD=27.81;SOR=0.914	GT:AD:DP:GQ:PL	1/1:0,58:58:99:1641,174,0
2L	20360641	.	AGTGGCAGCG	A	2139.73	.	AC=2;AF=1.00;AN=2;DP=56;ExcessHet=3.0103;FS=0.000;MLEAC=2;MLEAF=1.00;MQ=44.58;QD=26.24;SOR=0.733	GT:AD:DP:GQ:PL	1/1:0,49:49:99:2177,148,0
2L	20361041	2L_20361041_SNP	T	C	2158.77	.	AC=2;AF=1.00;AN=2;DB;DP=78;ExcessHet=3.0103;FS=0.000;MLEAC=2;MLEAF=1.00;MQ=43.86;QD=28.04;SOR=0.828	GT:AD:DP:GQ:PL	1/1:0,77:77:99:2187,230,0
2L	20361100	2L_20361100_SNP	T	A	2301.77	.	AC=2;AF=1.00;AN=2;DB;DP=82;ExcessHet=3.0103;FS=0.000;MLEAC=2;MLEAF=1.00;MQ=43.95;QD=28.07;SOR=1.085	GT:AD:DP:GQ:PL	1/1:0,82:82:99:2330,246,0
2L	20361148	2L_20361148_SNP	A	T	2359.77	.	AC=2;AF=1.00;AN=2;DB;DP=84;ExcessHet=3.0103;FS=0.000;MLEAC=2;MLEAF=1.00;MQ=43.95;QD=28.43;SOR=0.928	GT:AD:DP:GQ:PL	1/1:0,83:83:99:2388,248,0
2L	20361437	2L_20361437_SNP	G	A	2007.77	.	AC=2;AF=1.00;AN=2;DB;DP=71;ExcessHet=3.0103;FS=0.000;MLEAC=2;MLEAF=1.00;MQ=44.00;QD=28.28;SOR=0.904	GT:AD:DP:GQ:PL	1/1:0,71:71:99:2036,213,0
2L	20361478	2L_20361478_SNP	G	C	2033.77	.	AC=2;AF=1.00;AN=2;DB;DP=74;ExcessHet=3.0103;FS=0.000;MLEAC=2;MLEAF=1.00;MQ=44.00;QD=27.48;SOR=1.288	GT:AD:DP:GQ:PL	1/1:0,74:74:99:2062,221,0
2L	20361743	2L_20361743_SNP	T	C	1626.77	.	AC=2;AF=1.00;AN=2;DB;DP=60;ExcessHet=3.0103;FS=0.000;MLEAC=2;MLEAF=1.00;MQ=43.76;QD=27.11;SOR=0.760	GT:AD:DP:GQ:PL	1/1:0,60:60:99:1655,179,0
2L	20362127	.	CTGCAGCAGCAACACT	C	2446.73	.	AC=2;AF=1.00;AN=2;DP=63;ExcessHet=3.0103;FS=0.000;MLEAC=2;MLEAF=1.00;MQ=44.32;QD=27.87;SOR=1.823	GT:AD:DP:GQ:PL	1/1:0,57:57:99:2484,173,0
2L	20363118	2L_20363118_SNP	C	G	1589.77	.	AC=2;AF=1.00;AN=2;BaseQRankSum=0.632;ClippingRankSum=0.000;DB;DP=63;ExcessHet=3.0103;FS=3.774;MLEAC=2;MLEAF=1.00;MQ=43.97;MQRankSum=0.000;QD=25.64;ReadPosRankSum=-0.545;SOR=0.822	GT:AD:DP:GQ:PL	1/1:1,61:62:99:1618,157,0
2L	20363210	2L_20363210_SNP	C	T	2086.77	.	AC=2;AF=1.00;AN=2;DB;DP=75;ExcessHet=3.0103;FS=0.000;MLEAC=2;MLEAF=1.00;MQ=44.00;QD=27.82;SOR=0.955	GT:AD:DP:GQ:PL	1/1:0,75:75:99:2115,225,0
2L	20363413	2L_20363413_SNP	T	A	1719.77	.	AC=2;AF=1.00;AN=2;DB;DP=63;ExcessHet=3.0103;FS=0.000;MLEAC=2;MLEAF=1.00;MQ=43.95;QD=27.30;SOR=1.010	GT:AD:DP:GQ:PL	1/1:0,63:63:99:1748,188,0
2L	20363530	2L_20363530_SNP	C	T	1790.77	.	AC=2;AF=1.00;AN=2;DB;DP=63;ExcessHet=3.0103;FS=0.000;MLEAC=2;MLEAF=1.00;MQ=43.95;QD=28.42;SOR=1.010	GT:AD:DP:GQ:PL	1/1:0,63:63:99:1819,189,0
2L	20363806	2L_20363806_SNP	G	A	3792.77	.	AC=2;AF=1.00;AN=2;DB;DP=86;ExcessHet=3.0103;FS=0.000;MLEAC=2;MLEAF=1.00;MQ=43.98;QD=31.88;SOR=0.788	GT:AD:DP:GQ:PL	1/1:0,86:86:99:3821,265,0
2L	20363814	2L_20363814_SNP	A	C	3803.77	.	AC=2;AF=1.00;AN=2;DB;DP=87;ExcessHet=3.0103;FS=0.000;MLEAC=2;MLEAF=1.00;MQ=43.98;QD=29.23;SOR=0.716	GT:AD:DP:GQ:PL	1/1:0,87:87:99:3832,265,0
2L	20363971	2L_20363971_SNP	A	G	2184.77	.	AC=2;AF=1.00;AN=2;DB;DP=78;ExcessHet=3.0103;FS=0.000;MLEAC=2;MLEAF=1.00;MQ=43.95;QD=28.01;SOR=0.744	GT:AD:DP:GQ:PL	1/1:0,78:78:99:2213,234,0
2L	20364081	2L_20364081_SNP	T	A	2134.77	.	AC=2;AF=1.00;AN=2;DB;DP=76;ExcessHet=3.0103;FS=0.000;MLEAC=2;MLEAF=1.00;MQ=43.92;QD=28.09;SOR=0.984	GT:AD:DP:GQ:PL	1/1:0,76:76:99:2163,228,0
2L	20364245	2L_20364245_SNP	T	C	1744.77	.	AC=2;AF=1.00;AN=2;DB;DP=65;ExcessHet=3.0103;FS=0.000;MLEAC=2;MLEAF=1.00;MQ=43.88;QD=26.84;SOR=0.854	GT:AD:DP:GQ:PL	1/1:0,65:65:99:1773,194,0
2L	20365267	2L_20365267_SNP	G	A	1888.77	.	AC=2;AF=1.00;AN=2;DB;DP=67;ExcessHet=3.0103;FS=0.000;MLEAC=2;MLEAF=1.00;MQ=43.97;QD=28.19;SOR=0.784	GT:AD:DP:GQ:PL	1/1:0,67:67:99:1917,201,0
2L	20365538	.	AGTCAGC	A	2094.73	.	AC=2;AF=1.00;AN=2;BaseQRankSum=1.651;ClippingRankSum=0.000;DP=54;ExcessHet=3.0103;FS=3.188;MLEAC=2;MLEAF=1.00;MQ=43.31;MQRankSum=-0.479;QD=30.97;ReadPosRankSum=-0.069;SOR=0.416	GT:AD:DP:GQ:PL	1/1:1,49:50:99:2132,106,0
2L	20365568	2L_20365568_SNP	A	G	1323.77	.	AC=2;AF=1.00;AN=2;DB;DP=49;ExcessHet=3.0103;FS=0.000;MLEAC=2;MLEAF=1.00;MQ=42.60;QD=27.02;SOR=1.007	GT:AD:DP:GQ:PL	1/1:0,49:49:99:1352,147,0
2L	20365738	.	T	TTGGC	1550.73	.	AC=2;AF=1.00;AN=2;DP=40;ExcessHet=3.0103;FS=0.000;MLEAC=2;MLEAF=1.00;MQ=43.08;QD=29.15;SOR=0.693	GT:AD:DP:GQ:PL	1/1:0,36:36:99:1588,108,0
2L	20365776	2L_20365776_SNP	G	T	1889.77	.	AC=2;AF=1.00;AN=2;DB;DP=43;ExcessHet=3.0103;FS=0.000;MLEAC=2;MLEAF=1.00;MQ=43.03;QD=30.30;SOR=0.739	GT:AD:DP:GQ:PL	1/1:0,43:43:99:1918,135,0
2L	20365788	.	A	AG	2021.73	.	AC=2;AF=1.00;AN=2;DP=45;ExcessHet=3.0103;FS=0.000;MLEAC=2;MLEAF=1.00;MQ=42.94;QD=29.09;SOR=0.829	GT:AD:DP:GQ:PL	1/1:0,45:45:99:2059,141,0
2L	20365810	2L_20365810_SNP	C	A	2104.77	.	AC=2;AF=1.00;AN=2;DB;DP=51;ExcessHet=3.0103;FS=0.000;MLEAC=2;MLEAF=1.00;MQ=43.02;QD=27.80;SOR=0.900	GT:AD:DP:GQ:PL	1/1:0,51:51:99:2133,156,0
2L	20365955	2L_20365955_SNP	C	T	2264.77	.	AC=2;AF=1.00;AN=2;DB;DP=51;ExcessHet=3.0103;FS=0.000;MLEAC=2;MLEAF=1.00;MQ=43.78;QD=31.10;SOR=1.201	GT:AD:DP:GQ:PL	1/1:0,51:51:99:2293,157,0
2L	20365964	2L_20365964_SNP	G	A	2437.77	.	AC=2;AF=1.00;AN=2;DB;DP=53;ExcessHet=3.0103;FS=0.000;MLEAC=2;MLEAF=1.00;MQ=43.79;QD=32.08;SOR=1.179	GT:AD:DP:GQ:PL	1/1:0,53:53:99:2466,166,0
2L	20365974	2L_20365974_SNP	G	A	2347.77	.	AC=2;AF=1.00;AN=2;DB;DP=52;ExcessHet=3.0103;FS=0.000;MLEAC=2;MLEAF=1.00;MQ=43.92;QD=22.07;SOR=1.358	GT:AD:DP:GQ:PL	1/1:0,52:52:99:2376,160,0
2L	20365990	2L_20365990_SNP	T	C	2245.77	.	AC=2;AF=1.00;AN=2;DB;DP=52;ExcessHet=3.0103;FS=0.000;MLEAC=2;MLEAF=1.00;MQ=43.92;QD=27.94;SOR=1.358	GT:AD:DP:GQ:PL	1/1:0,52:52:99:2274,157,0
2L	20366072	2L_20366072_SNP	T	C	2026.77	.	AC=2;AF=1.00;AN=2;BaseQRankSum=-0.616;ClippingRankSum=0.000;DB;DP=50;ExcessHet=3.0103;FS=4.202;MLEAC=2;MLEAF=1.00;MQ=44.00;MQRankSum=0.000;QD=32.08;ReadPosRankSum=0.035;SOR=1.127	GT:AD:DP:GQ:PL	1/1:1,49:50:99:2055,105,0
2L	20366085	2L_20366085_SNP	G	C	1965.77	.	AC=2;AF=1.00;AN=2;BaseQRankSum=0.337;ClippingRankSum=0.000;DB;DP=48;ExcessHet=3.0103;FS=4.508;MLEAC=2;MLEAF=1.00;MQ=44.00;MQRankSum=0.000;QD=31.21;ReadPosRankSum=-0.397;SOR=1.333	GT:AD:DP:GQ:PL	1/1:1,47:48:99:1994,99,0
2L	20366140	2L_20366140_SNP	A	T	2941.77	.	AC=2;AF=1.00;AN=2;BaseQRankSum=0.301;ClippingRankSum=0.000;DB;DP=68;ExcessHet=3.0103;FS=3.490;MLEAC=2;MLEAF=1.00;MQ=44.00;MQRankSum=0.000;QD=28.87;ReadPosRankSum=-0.679;SOR=0.618	GT:AD:DP:GQ:PL	1/1:1,66:67:99:2970,160,0
2L	20366142	2L_20366142_SNP	G	T	2941.77	.	AC=2;AF=1.00;AN=2;BaseQRankSum=-0.107;ClippingRankSum=0.000;DB;DP=69;ExcessHet=3.0103;FS=3.411;MLEAC=2;MLEAF=1.00;MQ=44.00;MQRankSum=0.000;QD=32.61;ReadPosRankSum=-0.439;SOR=0.561	GT:AD:DP:GQ:PL	1/1:1,67:68:99:2970,160,0
2L	20366146	2L_20366146_SNP	A	T	3031.77	.	AC=2;AF=1.00;AN=2;BaseQRankSum=-1.045;ClippingRankSum=0.000;DB;DP=70;ExcessHet=3.0103;FS=3.475;MLEAC=2;MLEAF=1.00;MQ=44.00;MQRankSum=0.000;QD=23.40;ReadPosRankSum=-0.283;SOR=0.606	GT:AD:DP:GQ:PL	1/1:1,68:69:99:3060,166,0
2L	20366163	2L_20366163_SNP	T	C	3256.77	.	AC=2;AF=1.00;AN=2;BaseQRankSum=1.625;ClippingRankSum=0.000;DB;DP=75;ExcessHet=3.0103;FS=3.378;MLEAC=2;MLEAF=1.00;MQ=44.00;MQRankSum=0.000;QD=35.20;ReadPosRankSum=0.806;SOR=0.533	GT:AD:DP:GQ:PL	1/1:1,73:74:99:3285,181,0
2L	20366165	2L_20366165_SNP	G	T	3329.77	.	AC=2;AF=1.00;AN=2;BaseQRankSum=1.365;ClippingRankSum=0.000;DB;DP=76;ExcessHet=3.0103;FS=3.436;MLEAC=2;MLEAF=1.00;MQ=44.00;MQRankSum=0.000;QD=35.59;ReadPosRankSum=0.799;SOR=0.574	GT:AD:DP:GQ:PL	1/1:1,74:75:99:3358,187,0
2L	20366166	2L_20366166_SNP	A	T	3329.77	.	AC=2;AF=1.00;AN=2;BaseQRankSum=0.049;ClippingRankSum=0.000;DB;DP=78;ExcessHet=3.0103;FS=3.550;MLEAC=2;MLEAF=1.00;MQ=44.00;MQRankSum=0.000;QD=34.15;ReadPosRankSum=0.801;SOR=0.655	GT:AD:DP:GQ:PL	1/1:1,76:77:99:3358,187,0
2L	20366705	2L_20366705_SNP	C	T	2033.77	.	AC=2;AF=1.00;AN=2;DB;DP=77;ExcessHet=3.0103;FS=0.000;MLEAC=2;MLEAF=1.00;MQ=43.97;QD=27.48;SOR=0.927	GT:AD:DP:GQ:PL	1/1:0,74:74:99:2062,222,0
2L	20367395	2L_20367395_SNP	T	C	1634.77	.	AC=2;AF=1.00;AN=2;DB;DP=62;ExcessHet=3.0103;FS=0.000;MLEAC=2;MLEAF=1.00;MQ=44.00;QD=26.37;SOR=1.057	GT:AD:DP:GQ:PL	1/1:0,62:62:99:1663,184,0
2L	20367611	2L_20367611_SNP	G	A	1338.77	.	AC=2;AF=1.00;AN=2;DB;DP=47;ExcessHet=3.0103;FS=0.000;MLEAC=2;MLEAF=1.00;MQ=43.90;QD=29.10;SOR=0.874	GT:AD:DP:GQ:PL	1/1:0,46:46:99:1367,138,0
2L	20368053	2L_20368053_SNP	T	C	1438.77	.	AC=2;AF=1.00;AN=2;DB;DP=55;ExcessHet=3.0103;FS=0.000;MLEAC=2;MLEAF=1.00;MQ=40.21;QD=26.16;SOR=0.729	GT:AD:DP:GQ:PL	1/1:0,55:55:99:1467,163,0
2L	20368072	.	G	GCTCCATCTCCATCTCCGT	2052.73	.	AC=2;AF=1.00;AN=2;DP=47;ExcessHet=3.0103;FS=0.000;MLEAC=2;MLEAF=1.00;MQ=38.95;QD=27.05;SOR=0.892	GT:AD:DP:GQ:PL	1/1:0,42:42:99:2090,139,0
2L	20368193	2L_20368193_SNP	A	G	1341.77	.	AC=2;AF=1.00;AN=2;DB;DP=52;ExcessHet=3.0103;FS=0.000;MLEAC=2;MLEAF=1.00;MQ=43.91;QD=25.80;SOR=0.941	GT:AD:DP:GQ:PL	1/1:0,52:52:99:1370,154,0
2L	20368693	.	TC	T	183.37	.	AC=1;AF=0.500;AN=2;BaseQRankSum=1.753;ClippingRankSum=0.000;DP=27;ExcessHet=3.0103;FS=0.000;MLEAC=1;MLEAF=0.500;MQ=43.67;MQRankSum=0.000;QD=7.97;ReadPosRankSum=-0.818;SOR=4.294	GT:AD:DP:GQ:PL	0/1:7,16:23:23:212,0,23
2L	20369021	2L_20369021_SNP	A	T	1368.77	.	AC=2;AF=1.00;AN=2;DB;DP=52;ExcessHet=3.0103;FS=0.000;MLEAC=2;MLEAF=1.00;MQ=43.87;QD=26.32;SOR=1.136	GT:AD:DP:GQ:PL	1/1:0,52:52:99:1397,156,0
2L	20369191	.	C	CGACTTCTTTGGTGG	3210.73	.	AC=2;AF=1.00;AN=2;DP=67;ExcessHet=3.0103;FS=0.000;MLEAC=2;MLEAF=1.00;MQ=43.75;QD=29.95;SOR=1.284	GT:AD:DP:GQ:PL	1/1:0,66:66:99:3248,219,0
2L	20369640	.	CA	C	2817.73	.	AC=2;AF=1.00;AN=2;DP=88;ExcessHet=3.0103;FS=0.000;MLEAC=2;MLEAF=1.00;MQ=43.89;QD=32.02;SOR=0.786	GT:AD:DP:GQ:PL	1/1:0,88:88:99:2855,265,0
2L	20369737	.	C	CCGG	2964.73	.	AC=2;AF=1.00;AN=2;DP=69;ExcessHet=3.0103;FS=0.000;MLEAC=2;MLEAF=1.00;MQ=43.93;QD=33.68;SOR=0.849	GT:AD:DP:GQ:PL	1/1:0,67:67:99:3002,205,0
2L	20369740	.	A	AG	2968.73	.	AC=2;AF=1.00;AN=2;DP=68;ExcessHet=3.0103;FS=0.000;MLEAC=2;MLEAF=1.00;MQ=43.93;QD=23.93;SOR=0.880	GT:AD:DP:GQ:PL	1/1:0,68:68:99:3006,205,0
2L	20369997	2L_20369997_INS	C	CTGG	2788.73	.	AC=2;AF=1.00;AN=2;DB;DP=62;ExcessHet=3.0103;FS=0.000;MLEAC=2;MLEAF=1.00;MQ=44.15;QD=26.21;SOR=0.976	GT:AD:DP:GQ:PL	1/1:0,62:62:99:2826,190,0
2L	20370368	2L_20370368_SNP	C	G	1645.77	.	AC=2;AF=1.00;AN=2;DB;DP=62;ExcessHet=3.0103;FS=0.000;MLEAC=2;MLEAF=1.00;MQ=44.00;QD=26.98;SOR=1.197	GT:AD:DP:GQ:PL	1/1:0,61:61:99:1674,182,0
2L	20370482	2L_20370482_SNP	A	G	1649.77	.	AC=2;AF=1.00;AN=2;DB;DP=58;ExcessHet=3.0103;FS=0.000;MLEAC=2;MLEAF=1.00;MQ=44.00;QD=28.44;SOR=0.914	GT:AD:DP:GQ:PL	1/1:0,58:58:99:1678,174,0
2L	20370724	.	C	CTGGGTT	1865.73	.	AC=2;AF=1.00;AN=2;DP=45;ExcessHet=3.0103;FS=0.000;MLEAC=2;MLEAF=1.00;MQ=43.89;QD=34.04;SOR=1.206	GT:AD:DP:GQ:PL	1/1:0,41:41:99:1903,129,0
2L	20370792	2L_20370792_SNP	T	G	1504.77	.	AC=2;AF=1.00;AN=2;DB;DP=37;ExcessHet=3.0103;FS=0.000;MLEAC=2;MLEAF=1.00;MQ=44.00;QD=29.63;SOR=1.270	GT:AD:DP:GQ:PL	1/1:0,37:37:99:1533,114,0
2L	20370810	2L_20370810_SNP	G	C	1563.77	.	AC=2;AF=1.00;AN=2;DB;DP=39;ExcessHet=3.0103;FS=0.000;MLEAC=2;MLEAF=1.00;MQ=44.00;QD=33.25;SOR=1.236	GT:AD:DP:GQ:PL	1/1:0,39:39:99:1592,120,0
2L	20371058	2L_20371058_SNP	T	C	1781.77	.	AC=2;AF=1.00;AN=2;DB;DP=68;ExcessHet=3.0103;FS=0.000;MLEAC=2;MLEAF=1.00;MQ=43.91;QD=26.20;SOR=1.542	GT:AD:DP:GQ:PL	1/1:0,68:68:99:1810,202,0
2L	20371100	2L_20371100_SNP	C	T	3039.77	.	AC=2;AF=1.00;AN=2;DB;DP=70;ExcessHet=3.0103;FS=0.000;MLEAC=2;MLEAF=1.00;MQ=43.92;QD=29.82;SOR=1.085	GT:AD:DP:GQ:PL	1/1:0,70:70:99:3068,214,0
2L	20371114	2L_20371114_SNP	G	T	3210.77	.	AC=2;AF=1.00;AN=2;DB;DP=76;ExcessHet=3.0103;FS=0.000;MLEAC=2;MLEAF=1.00;MQ=43.92;QD=34.25;SOR=0.920	GT:AD:DP:GQ:PL	1/1:0,76:76:99:3239,229,0
2L	20371436	2L_20371436_SNP	T	C	1964.77	.	AC=2;AF=1.00;AN=2;DB;DP=70;ExcessHet=3.0103;FS=0.000;MLEAC=2;MLEAF=1.00;MQ=43.84;QD=28.07;SOR=0.750	GT:AD:DP:GQ:PL	1/1:0,70:70:99:1993,210,0
2L	20371739	2L_20371739_SNP	G	T	2360.77	.	AC=2;AF=1.00;AN=2;DB;DP=85;ExcessHet=3.0103;FS=0.000;MLEAC=2;MLEAF=1.00;MQ=43.95;QD=28.10;SOR=0.741	GT:AD:DP:GQ:PL	1/1:0,84:84:99:2389,252,0
2L	20372082	2L_20372082_SNP	C	T	1822.77	.	AC=2;AF=1.00;AN=2;DB;DP=64;ExcessHet=3.0103;FS=0.000;MLEAC=2;MLEAF=1.00;MQ=42.93;QD=28.48;SOR=0.892	GT:AD:DP:GQ:PL	1/1:0,64:64:99:1851,192,0
2L	20372178	2L_20372178_SNP	G	C	2806.77	.	AC=2;AF=1.00;AN=2;DB;DP=63;ExcessHet=3.0103;FS=0.000;MLEAC=2;MLEAF=1.00;MQ=42.97;QD=32.18;SOR=0.933	GT:AD:DP:GQ:PL	1/1:0,63:63:99:2835,190,0
2L	20372182	2L_20372182_SNP	A	C	2851.77	.	AC=2;AF=1.00;AN=2;DB;DP=64;ExcessHet=3.0103;FS=0.000;MLEAC=2;MLEAF=1.00;MQ=42.99;QD=35.63;SOR=0.892	GT:AD:DP:GQ:PL	1/1:0,64:64:99:2880,193,0
2L	20372187	2L_20372187_SNP	A	C	2941.77	.	AC=2;AF=1.00;AN=2;DB;DP=65;ExcessHet=3.0103;FS=0.000;MLEAC=2;MLEAF=1.00;MQ=42.96;QD=31.75;SOR=0.925	GT:AD:DP:GQ:PL	1/1:0,65:65:99:2970,199,0
2L	20372198	2L_20372198_SNP	T	C	2701.77	.	AC=2;AF=1.00;AN=2;DB;DP=58;ExcessHet=3.0103;FS=0.000;MLEAC=2;MLEAF=1.00;MQ=42.85;QD=25.40;SOR=0.997	GT:AD:DP:GQ:PL	1/1:0,58:58:99:2730,184,0
2L	20372213	2L_20372213_SNP	C	T	2399.77	.	AC=2;AF=1.00;AN=2;DB;DP=55;ExcessHet=3.0103;FS=0.000;MLEAC=2;MLEAF=1.00;MQ=42.91;QD=27.47;SOR=1.371	GT:AD:DP:GQ:PL	1/1:0,55:55:99:2428,166,0
2L	20372710	2L_20372710_SNP	G	A	1616.77	.	AC=2;AF=1.00;AN=2;DB;DP=58;ExcessHet=3.0103;FS=0.000;MLEAC=2;MLEAF=1.00;MQ=43.17;QD=27.88;SOR=0.836	GT:AD:DP:GQ:PL	1/1:0,58:58:99:1645,173,0
2L	20372776	2L_20372776_SNP	T	A	1815.77	.	AC=2;AF=1.00;AN=2;DB;DP=66;ExcessHet=3.0103;FS=0.000;MLEAC=2;MLEAF=1.00;MQ=43.39;QD=27.93;SOR=0.787	GT:AD:DP:GQ:PL	1/1:0,65:65:99:1844,195,0
2L	20373046	2L_20373046_SNP	G	C	1649.77	.	AC=2;AF=1.00;AN=2;BaseQRankSum=1.772;ClippingRankSum=0.000;DB;DP=64;ExcessHet=3.0103;FS=3.748;MLEAC=2;MLEAF=1.00;MQ=43.49;MQRankSum=2.356;QD=25.78;ReadPosRankSum=1.541;SOR=0.802	GT:AD:DP:GQ:PL	1/1:1,63:64:99:1678,181,0
2L	20373788	2L_20373788_SNP	G	C	1751.77	.	AC=2;AF=1.00;AN=2;DB;DP=64;ExcessHet=3.0103;FS=0.000;MLEAC=2;MLEAF=1.00;MQ=44.00;QD=27.37;SOR=1.127	GT:AD:DP:GQ:PL	1/1:0,64:64:99:1780,192,0
2L	20373877	2L_20373877_SNP	G	C	1958.77	.	AC=2;AF=1.00;AN=2;DB;DP=71;ExcessHet=3.0103;FS=0.000;MLEAC=2;MLEAF=1.00;MQ=43.94;QD=27.98;SOR=1.085	GT:AD:DP:GQ:PL	1/1:0,70:70:99:1987,210,0
2L	20374051	2L_20374051_SNP	G	A	2211.77	.	AC=2;AF=1.00;AN=2;DB;DP=78;ExcessHet=3.0103;FS=0.000;MLEAC=2;MLEAF=1.00;MQ=44.00;QD=28.72;SOR=0.948	GT:AD:DP:GQ:PL	1/1:0,77:77:99:2240,231,0
2L	20374293	2L_20374293_SNP	G	T	2080.77	.	AC=2;AF=1.00;AN=2;DB;DP=78;ExcessHet=3.0103;FS=0.000;MLEAC=2;MLEAF=1.00;MQ=44.00;QD=27.02;SOR=0.828	GT:AD:DP:GQ:PL	1/1:0,77:77:99:2109,230,0
2L	20374507	2L_20374507_SNP	A	G	2062.77	.	AC=2;AF=1.00;AN=2;BaseQRankSum=1.719;ClippingRankSum=0.000;DB;DP=80;ExcessHet=3.0103;FS=0.000;MLEAC=2;MLEAF=1.00;MQ=44.00;MQRankSum=0.000;QD=26.11;ReadPosRankSum=2.051;SOR=0.267	GT:AD:DP:GQ:PL	1/1:1,78:79:99:2091,225,0
2L	20374606	2L_20374606_SNP	G	A	1666.77	.	AC=2;AF=1.00;AN=2;DB;DP=61;ExcessHet=3.0103;FS=0.000;MLEAC=2;MLEAF=1.00;MQ=44.00;QD=27.32;SOR=1.392	GT:AD:DP:GQ:PL	1/1:0,61:61:99:1695,182,0
2L	20374966	2L_20374966_SNP	A	C	2274.77	.	AC=2;AF=1.00;AN=2;DB;DP=55;ExcessHet=3.0103;FS=0.000;MLEAC=2;MLEAF=1.00;MQ=44.00;QD=34.14;SOR=0.931	GT:AD:DP:GQ:PL	1/1:0,54:54:99:2303,162,0
2L	20374967	2L_20374967_SNP	G	C	2274.77	.	AC=2;AF=1.00;AN=2;DB;DP=54;ExcessHet=3.0103;FS=0.000;MLEAC=2;MLEAF=1.00;MQ=44.00;QD=26.19;SOR=0.981	GT:AD:DP:GQ:PL	1/1:0,53:53:99:2303,162,0
2L	20375181	2L_20375181_SNP	C	T	1492.77	.	AC=2;AF=1.00;AN=2;DB;DP=56;ExcessHet=3.0103;FS=0.000;MLEAC=2;MLEAF=1.00;MQ=44.00;QD=26.66;SOR=1.009	GT:AD:DP:GQ:PL	1/1:0,56:56:99:1521,167,0
2L	20375580	2L_20375580_SNP	T	A	1276.77	.	AC=2;AF=1.00;AN=2;DB;DP=49;ExcessHet=3.0103;FS=0.000;MLEAC=2;MLEAF=1.00;MQ=42.94;QD=26.60;SOR=0.776	GT:AD:DP:GQ:PL	1/1:0,48:48:99:1305,143,0
2L	20375644	.	TCAAC	T	1777.73	.	AC=2;AF=1.00;AN=2;DP=40;ExcessHet=3.0103;FS=0.000;MLEAC=2;MLEAF=1.00;MQ=42.29;QD=31.35;SOR=0.902	GT:AD:DP:GQ:PL	1/1:0,40:40:99:1815,123,0
2L	20375648	.	C	CTTTTTTTT	1691.73	.	AC=2;AF=1.00;AN=2;DP=40;ExcessHet=3.0103;FS=0.000;MLEAC=2;MLEAF=1.00;MQ=42.29;QD=27.87;SOR=1.101	GT:AD:DP:GQ:PL	1/1:0,40:40:99:1728,123,0
2L	20375698	.	G	GACATTCGGACAGACAGCCGA	1997.73	.	AC=2;AF=1.00;AN=2;DP=41;ExcessHet=3.0103;FS=0.000;MLEAC=2;MLEAF=1.00;MQ=41.87;QD=25.90;SOR=0.741	GT:AD:DP:GQ:PL	1/1:0,41:41:99:2035,138,0
2L	20375776	2L_20375776_SNP	C	G	1594.77	.	AC=2;AF=1.00;AN=2;DB;DP=58;ExcessHet=3.0103;FS=0.000;MLEAC=2;MLEAF=1.00;MQ=43.43;QD=27.50;SOR=0.914	GT:AD:DP:GQ:PL	1/1:0,58:58:99:1623,174,0
2L	20375821	2L_20375821_SNP	G	T	1367.77	.	AC=2;AF=1.00;AN=2;DB;DP=51;ExcessHet=3.0103;FS=0.000;MLEAC=2;MLEAF=1.00;MQ=44.11;QD=26.82;SOR=0.900	GT:AD:DP:GQ:PL	1/1:0,51:51:99:1396,153,0
2L	20376043	2L_20376043_SNP	A	G	1585.77	.	AC=2;AF=1.00;AN=2;DB;DP=57;ExcessHet=3.0103;FS=0.000;MLEAC=2;MLEAF=1.00;MQ=43.81;QD=27.82;SOR=0.877	GT:AD:DP:GQ:PL	1/1:0,57:57:99:1614,171,0
2L	20376204	2L_20376204_SNP	T	G	2598.77	.	AC=2;AF=1.00;AN=2;DB;DP=59;ExcessHet=3.0103;FS=0.000;MLEAC=2;MLEAF=1.00;MQ=44.00;QD=30.75;SOR=0.726	GT:AD:DP:GQ:PL	1/1:0,59:59:99:2627,178,0
2L	20376205	2L_20376205_SNP	T	G	2598.77	.	AC=2;AF=1.00;AN=2;DB;DP=58;ExcessHet=3.0103;FS=0.000;MLEAC=2;MLEAF=1.00;MQ=44.00;QD=33.70;SOR=0.762	GT:AD:DP:GQ:PL	1/1:0,58:58:99:2627,178,0
2L	20376211	2L_20376211_SNP	A	G	2555.77	.	AC=2;AF=1.00;AN=2;DB;DP=57;ExcessHet=3.0103;FS=0.000;MLEAC=2;MLEAF=1.00;MQ=44.00;QD=31.99;SOR=0.728	GT:AD:DP:GQ:PL	1/1:0,57:57:99:2584,175,0
2L	20376224	2L_20376224_SNP	A	G	1637.77	.	AC=2;AF=1.00;AN=2;DB;DP=61;ExcessHet=3.0103;FS=0.000;MLEAC=2;MLEAF=1.00;MQ=44.00;QD=26.85;SOR=0.725	GT:AD:DP:GQ:PL	1/1:0,61:61:99:1666,182,0
2L	20376235	2L_20376235_SNP	C	T	1655.77	.	AC=2;AF=1.00;AN=2;DB;DP=63;ExcessHet=3.0103;FS=0.000;MLEAC=2;MLEAF=1.00;MQ=44.00;QD=26.28;SOR=0.724	GT:AD:DP:GQ:PL	1/1:0,63:63:99:1684,188,0
2L	20376247	2L_20376247_SNP	A	T	2984.77	.	AC=2;AF=1.00;AN=2;DB;DP=69;ExcessHet=3.0103;FS=0.000;MLEAC=2;MLEAF=1.00;MQ=44.00;QD=33.81;SOR=0.781	GT:AD:DP:GQ:PL	1/1:0,69:69:99:3013,211,0
2L	20376255	2L_20376255_SNP	A	G	2889.77	.	AC=2;AF=1.00;AN=2;DB;DP=68;ExcessHet=3.0103;FS=0.000;MLEAC=2;MLEAF=1.00;MQ=44.00;QD=28.95;SOR=0.723	GT:AD:DP:GQ:PL	1/1:0,67:67:99:2918,202,0
2L	20376471	2L_20376471_SNP	G	A	1770.77	.	AC=2;AF=1.00;AN=2;DB;DP=64;ExcessHet=3.0103;FS=0.000;MLEAC=2;MLEAF=1.00;MQ=43.97;QD=27.67;SOR=0.822	GT:AD:DP:GQ:PL	1/1:0,64:64:99:1799,191,0
2L	20376701	2L_20376701_SNP	T	C	3499.77	.	AC=2;AF=1.00;AN=2;BaseQRankSum=0.971;ClippingRankSum=0.000;DB;DP=80;ExcessHet=3.0103;FS=0.000;MLEAC=2;MLEAF=1.00;MQ=43.95;MQRankSum=-0.080;QD=26.43;ReadPosRankSum=-0.383;SOR=0.359	GT:AD:DP:GQ:PL	1/1:1,79:80:99:3528,195,0
2L	20376714	2L_20376714_SNP	G	A	3698.77	.	AC=2;AF=1.00;AN=2;BaseQRankSum=-1.255;ClippingRankSum=0.000;DB;DP=90;ExcessHet=3.0103;FS=0.000;MLEAC=2;MLEAF=1.00;MQ=43.96;MQRankSum=-0.075;QD=28.17;ReadPosRankSum=-0.745;SOR=0.341	GT:AD:DP:GQ:PL	1/1:1,89:90:99:3727,216,0
2L	20376755	2L_20376755_SNP	T	A	2468.77	.	AC=2;AF=1.00;AN=2;BaseQRankSum=-0.664;ClippingRankSum=0.000;DB;DP=92;ExcessHet=3.0103;FS=0.000;MLEAC=2;MLEAF=1.00;MQ=44.00;MQRankSum=0.000;QD=26.83;ReadPosRankSum=-0.609;SOR=0.270	GT:AD:DP:GQ:PL	1/1:1,91:92:99:2497,247,0
2L	20376823	2L_20376823_SNP	G	A	4126.77	.	AC=2;AF=1.00;AN=2;BaseQRankSum=0.211;ClippingRankSum=0.000;DB;DP=95;ExcessHet=3.0103;FS=3.150;MLEAC=2;MLEAF=1.00;MQ=44.00;MQRankSum=0.000;QD=25.79;ReadPosRankSum=1.447;SOR=0.359	GT:AD:DP:GQ:PL	1/1:1,94:95:99:4155,244,0
2L	20376827	2L_20376827_SNP	T	A	4101.77	.	AC=2;AF=1.00;AN=2;BaseQRankSum=-1.717;ClippingRankSum=0.000;DB;DP=94;ExcessHet=3.0103;FS=3.199;MLEAC=2;MLEAF=1.00;MQ=44.00;MQRankSum=0.000;QD=28.97;ReadPosRankSum=1.626;SOR=0.395	GT:AD:DP:GQ:PL	1/1:1,93:94:99:4130,241,0
2L	20376863	2L_20376863_SNP	G	A	2279.77	.	AC=2;AF=1.00;AN=2;DB;DP=82;ExcessHet=3.0103;FS=0.000;MLEAC=2;MLEAF=1.00;MQ=44.00;QD=27.80;SOR=0.961	GT:AD:DP:GQ:PL	1/1:0,82:82:99:2308,246,0
2L	20376908	.	CT	C	2103.73	.	AC=2;AF=1.00;AN=2;DP=91;ExcessHet=3.0103;FS=0.000;MLEAC=2;MLEAF=1.00;MQ=43.97;QD=24.46;SOR=1.192	GT:AD:DP:GQ:PL	1/1:0,86:86:99:2141,258,0
2L	20376926	2L_20376926_SNP	C	T	3619.77	.	AC=2;AF=1.00;AN=2;BaseQRankSum=0.108;ClippingRankSum=0.000;DB;DP=83;ExcessHet=3.0103;FS=0.000;MLEAC=2;MLEAF=1.00;MQ=43.97;MQRankSum=0.000;QD=33.81;ReadPosRankSum=0.814;SOR=0.312	GT:AD:DP:GQ:PL	1/1:1,82:83:99:3648,208,0
2L	20376929	2L_20376929_SNP	C	T	3619.77	.	AC=2;AF=1.00;AN=2;BaseQRankSum=-0.244;ClippingRankSum=0.000;DB;DP=81;ExcessHet=3.0103;FS=0.000;MLEAC=2;MLEAF=1.00;MQ=43.96;MQRankSum=0.000;QD=28.35;ReadPosRankSum=0.642;SOR=0.315	GT:AD:DP:GQ:PL	1/1:1,80:81:99:3648,208,0
2L	20377012	2L_20377012_SNP	A	G	2219.77	.	AC=2;AF=1.00;AN=2;BaseQRankSum=-0.878;ClippingRankSum=0.000;DB;DP=83;ExcessHet=3.0103;FS=3.063;MLEAC=2;MLEAF=1.00;MQ=43.97;MQRankSum=-0.079;QD=26.74;ReadPosRankSum=0.410;SOR=0.149	GT:AD:DP:GQ:PL	1/1:2,81:83:99:2248,192,0
2L	20377063	2L_20377063_SNP	C	T	1943.77	.	AC=2;AF=1.00;AN=2;BaseQRankSum=1.821;ClippingRankSum=0.000;DB;DP=71;ExcessHet=3.0103;FS=3.537;MLEAC=2;MLEAF=1.00;MQ=44.00;MQRankSum=0.000;QD=27.77;ReadPosRankSum=1.833;SOR=0.650	GT:AD:DP:GQ:PL	1/1:1,69:70:99:1972,200,0
2L	20377615	2L_20377615_SNP	T	G	1497.77	.	AC=2;AF=1.00;AN=2;DB;DP=54;ExcessHet=3.0103;FS=0.000;MLEAC=2;MLEAF=1.00;MQ=43.93;QD=27.74;SOR=1.118	GT:AD:DP:GQ:PL	1/1:0,54:54:99:1526,162,0
2L	20377635	2L_20377635_SNP	T	G	1459.77	.	AC=2;AF=1.00;AN=2;DB;DP=53;ExcessHet=3.0103;FS=0.000;MLEAC=2;MLEAF=1.00;MQ=43.93;QD=27.54;SOR=0.808	GT:AD:DP:GQ:PL	1/1:0,53:53:99:1488,159,0
2L	20377654	2L_20377654_SNP	A	T	2156.77	.	AC=2;AF=1.00;AN=2;DB;DP=49;ExcessHet=3.0103;FS=0.000;MLEAC=2;MLEAF=1.00;MQ=43.96;QD=31.94;SOR=0.733	GT:AD:DP:GQ:PL	1/1:0,49:49:99:2185,150,0
2L	20377661	2L_20377661_SNP	A	T	2125.77	.	AC=2;AF=1.00;AN=2;DB;DP=47;ExcessHet=3.0103;FS=0.000;MLEAC=2;MLEAF=1.00;MQ=43.96;QD=31.51;SOR=0.735	GT:AD:DP:GQ:PL	1/1:0,47:47:99:2154,147,0
2L	20377677	2L_20377677_SNP	A	G	2135.77	.	AC=2;AF=1.00;AN=2;DB;DP=49;ExcessHet=3.0103;FS=0.000;MLEAC=2;MLEAF=1.00;MQ=43.96;QD=30.17;SOR=0.818	GT:AD:DP:GQ:PL	1/1:0,49:49:99:2164,147,0
2L	20377680	2L_20377680_SNP	T	C	2209.77	.	AC=2;AF=1.00;AN=2;DB;DP=51;ExcessHet=3.0103;FS=0.000;MLEAC=2;MLEAF=1.00;MQ=43.96;QD=26.93;SOR=0.732	GT:AD:DP:GQ:PL	1/1:0,51:51:99:2238,154,0
2L	20377984	2L_20377984_SNP	C	G	1779.77	.	AC=2;AF=1.00;AN=2;DB;DP=65;ExcessHet=3.0103;FS=0.000;MLEAC=2;MLEAF=1.00;MQ=44.00;QD=27.81;SOR=0.693	GT:AD:DP:GQ:PL	1/1:0,64:64:99:1808,192,0
2L	20378025	2L_20378025_SNP	T	C	1879.77	.	AC=2;AF=1.00;AN=2;DB;DP=69;ExcessHet=3.0103;FS=0.000;MLEAC=2;MLEAF=1.00;MQ=44.00;QD=27.64;SOR=0.752	GT:AD:DP:GQ:PL	1/1:0,68:68:99:1908,203,0
2L	20378160	2L_20378160_SNP	G	A	1626.77	.	AC=2;AF=1.00;AN=2;BaseQRankSum=1.857;ClippingRankSum=0.000;DB;DP=60;ExcessHet=3.0103;FS=3.163;MLEAC=2;MLEAF=1.00;MQ=44.00;MQRankSum=0.000;QD=28.05;ReadPosRankSum=-0.620;SOR=0.389	GT:AD:DP:GQ:PL	1/1:1,57:58:99:1655,164,0
2L	20378362	.	G	GA	1097.73	.	AC=2;AF=1.00;AN=2;DP=50;ExcessHet=3.0103;FS=0.000;MLEAC=2;MLEAF=1.00;MQ=44.00;QD=24.39;SOR=0.737	GT:AD:DP:GQ:PL	1/1:0,45:45:99:1135,135,0
2L	20378977	2L_20378977_SNP	C	G	1451.77	.	AC=2;AF=1.00;AN=2;DB;DP=54;ExcessHet=3.0103;FS=0.000;MLEAC=2;MLEAF=1.00;MQ=43.83;QD=27.39;SOR=1.077	GT:AD:DP:GQ:PL	1/1:0,53:53:99:1480,158,0
2L	20379014	2L_20379014_SNP	T	A	1502.77	.	AC=2;AF=1.00;AN=2;DB;DP=53;ExcessHet=3.0103;FS=0.000;MLEAC=2;MLEAF=1.00;MQ=44.00;QD=28.35;SOR=0.730	GT:AD:DP:GQ:PL	1/1:0,53:53:99:1531,159,0
2L	20379147	2L_20379147_SNP	C	G	1755.77	.	AC=2;AF=1.00;AN=2;DB;DP=64;ExcessHet=3.0103;FS=0.000;MLEAC=2;MLEAF=1.00;MQ=44.00;QD=27.43;SOR=0.756	GT:AD:DP:GQ:PL	1/1:0,64:64:99:1784,192,0
2L	20379199	2L_20379199_SNP	C	T	1770.77	.	AC=2;AF=1.00;AN=2;BaseQRankSum=1.782;ClippingRankSum=0.000;DB;DP=69;ExcessHet=3.0103;FS=0.000;MLEAC=2;MLEAF=1.00;MQ=44.00;MQRankSum=0.000;QD=25.66;ReadPosRankSum=2.357;SOR=0.247	GT:AD:DP:GQ:PL	1/1:1,68:69:99:1799,196,0
2L	20379332	2L_20379332_SNP	G	T	1643.77	.	AC=2;AF=1.00;AN=2;DB;DP=58;ExcessHet=3.0103;FS=0.000;MLEAC=2;MLEAF=1.00;MQ=44.00;QD=28.34;SOR=0.762	GT:AD:DP:GQ:PL	1/1:0,58:58:99:1672,174,0
2L	20379402	2L_20379402_SNP	A	G	1512.77	.	AC=2;AF=1.00;AN=2;DB;DP=55;ExcessHet=3.0103;FS=0.000;MLEAC=2;MLEAF=1.00;MQ=43.96;QD=27.50;SOR=0.884	GT:AD:DP:GQ:PL	1/1:0,55:55:99:1541,164,0
2L	20379952	2L_20379952_SNP	T	A	1696.77	.	AC=2;AF=1.00;AN=2;DB;DP=61;ExcessHet=3.0103;FS=0.000;MLEAC=2;MLEAF=1.00;MQ=44.00;QD=28.28;SOR=1.355	GT:AD:DP:GQ:PL	1/1:0,60:60:99:1725,179,0
2L	20379986	.	A	AG	1542.73	.	AC=2;AF=1.00;AN=2;DP=64;ExcessHet=3.0103;FS=0.000;MLEAC=2;MLEAF=1.00;MQ=44.17;QD=24.88;SOR=1.143	GT:AD:DP:GQ:PL	1/1:0,62:62:99:1580,186,0
2L	20380030	2L_20380030_SNP	C	T	1833.77	.	AC=2;AF=1.00;AN=2;DB;DP=64;ExcessHet=3.0103;FS=0.000;MLEAC=2;MLEAF=1.00;MQ=44.17;QD=28.65;SOR=1.214	GT:AD:DP:GQ:PL	1/1:0,64:64:99:1862,192,0
2L	20380108	2L_20380108_SNP	A	G	1991.77	.	AC=2;AF=1.00;AN=2;DB;DP=73;ExcessHet=3.0103;FS=0.000;MLEAC=2;MLEAF=1.00;MQ=44.15;QD=27.28;SOR=0.836	GT:AD:DP:GQ:PL	1/1:0,73:73:99:2020,218,0
2L	20380140	2L_20380140_SNP	C	T	2117.77	.	AC=2;AF=1.00;AN=2;DB;DP=77;ExcessHet=3.0103;FS=0.000;MLEAC=2;MLEAF=1.00;MQ=44.00;QD=28.24;SOR=1.022	GT:AD:DP:GQ:PL	1/1:0,75:75:99:2146,225,0
2L	20380730	2L_20380730_SNP	G	C	2274.77	.	AC=2;AF=1.00;AN=2;DB;DP=52;ExcessHet=3.0103;FS=0.000;MLEAC=2;MLEAF=1.00;MQ=44.00;QD=30.73;SOR=1.358	GT:AD:DP:GQ:PL	1/1:0,52:52:99:2303,157,0
2L	20380732	2L_20380732_SNP	T	C	2274.77	.	AC=2;AF=1.00;AN=2;DB;DP=51;ExcessHet=3.0103;FS=0.000;MLEAC=2;MLEAF=1.00;MQ=44.00;QD=28.98;SOR=1.436	GT:AD:DP:GQ:PL	1/1:0,51:51:99:2303,157,0
2L	20380849	2L_20380849_SNP	G	A	1668.77	.	AC=2;AF=1.00;AN=2;DB;DP=61;ExcessHet=3.0103;FS=0.000;MLEAC=2;MLEAF=1.00;MQ=44.00;QD=27.36;SOR=0.725	GT:AD:DP:GQ:PL	1/1:0,61:61:99:1697,182,0
2L	20380982	2L_20380982_SNP	A	T	1759.77	.	AC=2;AF=1.00;AN=2;DB;DP=65;ExcessHet=3.0103;FS=0.000;MLEAC=2;MLEAF=1.00;MQ=44.00;QD=27.07;SOR=0.787	GT:AD:DP:GQ:PL	1/1:0,65:65:99:1788,195,0
2L	20381512	2L_20381512_SNP	G	T	2184.77	.	AC=2;AF=1.00;AN=2;BaseQRankSum=-0.515;ClippingRankSum=0.000;DB;DP=82;ExcessHet=3.0103;FS=3.340;MLEAC=2;MLEAF=1.00;MQ=43.66;MQRankSum=-0.130;QD=26.64;ReadPosRankSum=-0.569;SOR=0.502	GT:AD:DP:GQ:PL	1/1:1,81:82:99:2213,217,0
2L	20382066	.	CT	C	1135.73	.	AC=2;AF=1.00;AN=2;BaseQRankSum=0.848;ClippingRankSum=0.000;DP=69;ExcessHet=3.0103;FS=0.000;MLEAC=2;MLEAF=1.00;MQ=44.13;MQRankSum=0.293;QD=17.47;ReadPosRankSum=1.221;SOR=0.607	GT:AD:DP:GQ:PL	1/1:3,62:65:99:1173,122,0
2L	20382803	2L_20382803_SNP	A	G	1808.77	.	AC=2;AF=1.00;AN=2;DB;DP=65;ExcessHet=3.0103;FS=0.000;MLEAC=2;MLEAF=1.00;MQ=44.00;QD=27.83;SOR=1.341	GT:AD:DP:GQ:PL	1/1:0,65:65:99:1837,195,0
2L	20382932	2L_20382932_SNP	A	T	2167.77	.	AC=2;AF=1.00;AN=2;DB;DP=77;ExcessHet=3.0103;FS=0.000;MLEAC=2;MLEAF=1.00;MQ=43.82;QD=28.15;SOR=0.948	GT:AD:DP:GQ:PL	1/1:0,77:77:99:2196,231,0
2L	20383025	.	TAA	T	2297.73	.	AC=2;AF=1.00;AN=2;DP=92;ExcessHet=3.0103;FS=0.000;MLEAC=2;MLEAF=1.00;MQ=43.96;QD=29.09;SOR=1.150	GT:AD:DP:GQ:PL	1/1:2,77:79:99:2335,229,0
2L	20383213	2L_20383213_SNP	A	G	3672.77	.	AC=2;AF=1.00;AN=2;DB;DP=83;ExcessHet=3.0103;FS=0.000;MLEAC=2;MLEAF=1.00;MQ=43.59;QD=30.98;SOR=0.872	GT:AD:DP:GQ:PL	1/1:0,83:83:99:3701,258,0
2L	20383233	2L_20383233_SNP	T	C	3605.77	.	AC=2;AF=1.00;AN=2;DB;DP=80;ExcessHet=3.0103;FS=0.000;MLEAC=2;MLEAF=1.00;MQ=43.69;QD=31.43;SOR=0.968	GT:AD:DP:GQ:PL	1/1:0,80:80:99:3634,247,0
2L	20383243	2L_20383243_SNP	G	A	3549.77	.	AC=2;AF=1.00;AN=2;DB;DP=82;ExcessHet=3.0103;FS=0.000;MLEAC=2;MLEAF=1.00;MQ=43.67;QD=30.28;SOR=1.022	GT:AD:DP:GQ:PL	1/1:0,82:82:99:3578,247,0
2L	20383329	2L_20383329_SNP	C	A	1570.77	.	AC=2;AF=1.00;AN=2;DB;DP=58;ExcessHet=3.0103;FS=0.000;MLEAC=2;MLEAF=1.00;MQ=43.73;QD=27.08;SOR=1.278	GT:AD:DP:GQ:PL	1/1:0,58:58:99:1599,173,0
2L	20383418	2L_20383418_SNP	G	C	1525.77	.	AC=2;AF=1.00;AN=2;DB;DP=56;ExcessHet=3.0103;FS=0.000;MLEAC=2;MLEAF=1.00;MQ=43.33;QD=27.74;SOR=1.061	GT:AD:DP:GQ:PL	1/1:0,55:55:99:1554,165,0
2L	20383490	.	GAACAATTTGGTCCTAAATAAAAATTTCCTGGGCACCTGT	G	1391.73	.	AC=2;AF=1.00;AN=2;BaseQRankSum=1.817;ClippingRankSum=0.000;DP=36;ExcessHet=3.0103;FS=4.523;MLEAC=2;MLEAF=1.00;MQ=42.95;MQRankSum=-0.715;QD=24.66;ReadPosRankSum=-0.357;SOR=1.367	GT:AD:DP:GQ:PL	1/1:1,33:34:58:1429,58,0
2L	20383726	2L_20383726_SNP	G	C	1076.77	.	AC=2;AF=1.00;AN=2;BaseQRankSum=-0.543;ClippingRankSum=0.000;DB;DP=42;ExcessHet=3.0103;FS=0.000;MLEAC=2;MLEAF=1.00;MQ=43.23;MQRankSum=-0.685;QD=25.64;ReadPosRankSum=1.139;SOR=0.460	GT:AD:DP:GQ:PL	1/1:1,41:42:97:1105,97,0
2L	20383884	2L_20383884_DEL	TATA	T	2302.73	.	AC=2;AF=1.00;AN=2;DB;DP=51;ExcessHet=3.0103;FS=0.000;MLEAC=2;MLEAF=1.00;MQ=42.30;QD=28.21;SOR=1.314	GT:AD:DP:GQ:PL	1/1:0,51:51:99:2340,156,0
2L	20383890	.	A	ATCTGCTGGGT	2617.73	.	AC=2;AF=1.00;AN=2;DP=53;ExcessHet=3.0103;FS=0.000;MLEAC=2;MLEAF=1.00;MQ=42.36;QD=32.06;SOR=1.402	GT:AD:DP:GQ:PL	1/1:0,53:53:99:2655,177,0
2L	20383891	.	A	ATCCTGGG	2617.73	.	AC=2;AF=1.00;AN=2;DP=55;ExcessHet=3.0103;FS=0.000;MLEAC=2;MLEAF=1.00;MQ=42.43;QD=32.72;SOR=1.061	GT:AD:DP:GQ:PL	1/1:0,55:55:99:2655,177,0
2L	20383924	.	TCCTCACA	T	2738.73	.	AC=2;AF=1.00;AN=2;DP=61;ExcessHet=3.0103;FS=0.000;MLEAC=2;MLEAF=1.00;MQ=42.55;QD=34.22;SOR=1.022	GT:AD:DP:GQ:PL	1/1:0,61:61:99:2776,187,0
2L	20383942	.	GTT	G	2819.73	.	AC=2;AF=1.00;AN=2;DP=64;ExcessHet=3.0103;FS=0.000;MLEAC=2;MLEAF=1.00;MQ=42.62;QD=29.88;SOR=0.859	GT:AD:DP:GQ:PL	1/1:0,63:63:99:2857,195,0
2L	20384082	2L_20384082_SNP	C	T	1774.77	.	AC=2;AF=1.00;AN=2;BaseQRankSum=1.667;ClippingRankSum=0.000;DB;DP=65;ExcessHet=3.0103;FS=3.216;MLEAC=2;MLEAF=1.00;MQ=43.55;MQRankSum=-0.434;QD=27.30;ReadPosRankSum=-0.597;SOR=0.422	GT:AD:DP:GQ:PL	1/1:1,64:65:99:1803,170,0
2L	20384139	2L_20384139_SNP	C	A	1699.77	.	AC=2;AF=1.00;AN=2;BaseQRankSum=0.790;ClippingRankSum=0.000;DB;DP=63;ExcessHet=3.0103;FS=3.522;MLEAC=2;MLEAF=1.00;MQ=43.44;MQRankSum=-0.517;QD=26.98;ReadPosRankSum=-0.500;SOR=0.643	GT:AD:DP:GQ:PL	1/1:1,62:63:99:1728,161,0
2L	20384406	2L_20384406_SNP	C	T	2378.77	.	AC=2;AF=1.00;AN=2;BaseQRankSum=0.544;ClippingRankSum=0.000;DB;DP=58;ExcessHet=3.0103;FS=3.066;MLEAC=2;MLEAF=1.00;MQ=43.90;MQRankSum=-0.202;QD=33.06;ReadPosRankSum=-0.839;SOR=0.120	GT:AD:DP:GQ:PL	1/1:2,56:58:72:2407,72,0
2L	20384413	2L_20384413_SNP	T	A	2310.77	.	AC=2;AF=1.00;AN=2;BaseQRankSum=1.414;ClippingRankSum=0.000;DB;DP=59;ExcessHet=3.0103;FS=3.023;MLEAC=2;MLEAF=1.00;MQ=43.90;MQRankSum=-0.200;QD=26.07;ReadPosRankSum=-1.038;SOR=0.145	GT:AD:DP:GQ:PL	1/1:2,57:59:66:2339,66,0
2L	20384427	2L_20384427_SNP	T	G	1442.77	.	AC=2;AF=1.00;AN=2;BaseQRankSum=-2.310;ClippingRankSum=0.000;DB;DP=58;ExcessHet=3.0103;FS=3.002;MLEAC=2;MLEAF=1.00;MQ=43.90;MQRankSum=-0.202;QD=24.88;ReadPosRankSum=-0.741;SOR=0.156	GT:AD:DP:GQ:PL	1/1:2,56:58:99:1471,114,0
2L	20384531	2L_20384531_SNP	C	A	1378.77	.	AC=2;AF=1.00;AN=2;DB;DP=52;ExcessHet=3.0103;FS=0.000;MLEAC=2;MLEAF=1.00;MQ=43.92;QD=26.51;SOR=1.136	GT:AD:DP:GQ:PL	1/1:0,52:52:99:1407,155,0
2L	20384636	2L_20384636_SNP	C	T	1483.77	.	AC=2;AF=1.00;AN=2;DB;DP=53;ExcessHet=3.0103;FS=0.000;MLEAC=2;MLEAF=1.00;MQ=43.96;QD=28.00;SOR=0.730	GT:AD:DP:GQ:PL	1/1:0,53:53:99:1512,159,0
2L	20384882	.	CAGGGACTCTACTCATTTTT	C	2433.73	.	AC=2;AF=1.00;AN=2;DP=58;ExcessHet=3.0103;FS=0.000;MLEAC=2;MLEAF=1.00;MQ=43.90;QD=32.14;SOR=0.765	GT:AD:DP:GQ:PL	1/1:0,56:56:99:2471,169,0
2L	20384935	2L_20384935_SNP	T	A	2156.77	.	AC=2;AF=1.00;AN=2;DB;DP=53;ExcessHet=3.0103;FS=0.000;MLEAC=2;MLEAF=1.00;MQ=43.85;QD=29.80;SOR=0.853	GT:AD:DP:GQ:PL	1/1:0,52:52:99:2185,156,0
2L	20384956	2L_20384956_SNP	A	T	2188.77	.	AC=2;AF=1.00;AN=2;DB;DP=51;ExcessHet=3.0103;FS=0.000;MLEAC=2;MLEAF=1.00;MQ=43.85;QD=30.85;SOR=0.859	GT:AD:DP:GQ:PL	1/1:0,50:50:99:2217,159,0
2L	20385009	2L_20385009_SNP	T	C	2196.77	.	AC=2;AF=1.00;AN=2;BaseQRankSum=-1.614;ClippingRankSum=0.000;DB;DP=52;ExcessHet=3.0103;FS=0.000;MLEAC=2;MLEAF=1.00;MQ=43.89;MQRankSum=-0.165;QD=30.93;ReadPosRankSum=0.133;SOR=0.354	GT:AD:DP:GQ:PL	1/1:1,51:52:99:2225,112,0
2L	20385010	2L_20385010_SNP	C	A	2196.77	.	AC=2;AF=1.00;AN=2;BaseQRankSum=0.249;ClippingRankSum=0.000;DB;DP=52;ExcessHet=3.0103;FS=0.000;MLEAC=2;MLEAF=1.00;MQ=43.89;MQRankSum=-0.165;QD=27.05;ReadPosRankSum=0.133;SOR=0.354	GT:AD:DP:GQ:PL	1/1:1,51:52:99:2225,112,0
2L	20385438	2L_20385438_SNP	A	C	3272.77	.	AC=2;AF=1.00;AN=2;DB;DP=75;ExcessHet=3.0103;FS=0.000;MLEAC=2;MLEAF=1.00;MQ=44.00;QD=28.85;SOR=0.719	GT:AD:DP:GQ:PL	1/1:0,75:75:99:3301,226,0
2L	20385445	2L_20385445_SNP	T	A	3199.77	.	AC=2;AF=1.00;AN=2;DB;DP=72;ExcessHet=3.0103;FS=0.000;MLEAC=2;MLEAF=1.00;MQ=44.00;QD=26.72;SOR=0.749	GT:AD:DP:GQ:PL	1/1:0,72:72:99:3228,220,0
2L	20385555	2L_20385555_SNP	T	G	1486.77	.	AC=2;AF=1.00;AN=2;DB;DP=58;ExcessHet=3.0103;FS=0.000;MLEAC=2;MLEAF=1.00;MQ=44.00;QD=25.63;SOR=1.278	GT:AD:DP:GQ:PL	1/1:0,58:58:99:1515,172,0
2L	20385595	2L_20385595_SNP	A	G	1593.77	.	AC=2;AF=1.00;AN=2;BaseQRankSum=1.910;ClippingRankSum=0.000;DB;DP=58;ExcessHet=3.0103;FS=3.655;MLEAC=2;MLEAF=1.00;MQ=44.00;MQRankSum=0.000;QD=27.48;ReadPosRankSum=-1.613;SOR=0.742	GT:AD:DP:GQ:PL	1/1:1,57:58:99:1622,164,0
2L	20385616	.	T	TA	1207.73	.	AC=2;AF=1.00;AN=2;DP=62;ExcessHet=3.0103;FS=0.000;MLEAC=2;MLEAF=1.00;MQ=44.00;QD=20.82;SOR=1.179	GT:AD:DP:GQ:PL	1/1:0,58:58:99:1245,177,0
2L	20385890	2L_20385890_SNP	G	A	2761.77	.	AC=2;AF=1.00;AN=2;DB;DP=62;ExcessHet=3.0103;FS=0.000;MLEAC=2;MLEAF=1.00;MQ=43.79;QD=31.82;SOR=1.143	GT:AD:DP:GQ:PL	1/1:0,62:62:99:2790,187,0
2L	20385892	.	GT	G	2752.73	.	AC=2;AF=1.00;AN=2;DP=62;ExcessHet=3.0103;FS=0.000;MLEAC=2;MLEAF=1.00;MQ=43.79;QD=31.50;SOR=1.143	GT:AD:DP:GQ:PL	1/1:0,62:62:99:2790,187,0
2L	20386295	2L_20386295_DEL	CCCTTCGATCT	C	2938.73	.	AC=2;AF=1.00;AN=2;DB;DP=71;ExcessHet=3.0103;FS=0.000;MLEAC=2;MLEAF=1.00;MQ=43.44;QD=26.15;SOR=0.723	GT:AD:DP:GQ:PL	1/1:0,67:67:99:2976,202,0
2L	20386713	2L_20386713_SNP	C	T	1718.77	.	AC=2;AF=1.00;AN=2;DB;DP=62;ExcessHet=3.0103;FS=0.000;MLEAC=2;MLEAF=1.00;MQ=43.95;QD=27.72;SOR=1.057	GT:AD:DP:GQ:PL	1/1:0,62:62:99:1747,186,0
2L	20386938	2L_20386938_SNP	T	G	1868.77	.	AC=2;AF=1.00;AN=2;DB;DP=71;ExcessHet=3.0103;FS=0.000;MLEAC=2;MLEAF=1.00;MQ=43.92;QD=27.08;SOR=0.844	GT:AD:DP:GQ:PL	1/1:0,69:69:99:1897,206,0
2L	20387688	2L_20387688_SNP	C	T	1760.77	.	AC=2;AF=1.00;AN=2;DB;DP=63;ExcessHet=3.0103;FS=0.000;MLEAC=2;MLEAF=1.00;MQ=43.94;QD=27.95;SOR=0.790	GT:AD:DP:GQ:PL	1/1:0,63:63:99:1789,188,0
2L	20387703	2L_20387703_SNP	G	C	1692.77	.	AC=2;AF=1.00;AN=2;DB;DP=60;ExcessHet=3.0103;FS=0.000;MLEAC=2;MLEAF=1.00;MQ=43.93;QD=28.21;SOR=0.760	GT:AD:DP:GQ:PL	1/1:0,60:60:99:1721,180,0
2L	20387749	2L_20387749_SNP	G	T	1881.77	.	AC=2;AF=1.00;AN=2;DB;DP=69;ExcessHet=3.0103;FS=0.000;MLEAC=2;MLEAF=1.00;MQ=43.94;QD=27.67;SOR=1.179	GT:AD:DP:GQ:PL	1/1:0,68:68:99:1910,203,0
2L	20387835	.	GTATA	G	2752.73	.	AC=2;AF=1.00;AN=2;DP=65;ExcessHet=3.0103;FS=0.000;MLEAC=2;MLEAF=1.00;MQ=44.00;QD=27.86;SOR=0.976	GT:AD:DP:GQ:PL	1/1:0,62:62:99:2790,187,0
2L	20387973	2L_20387973_SNP	A	T	2470.77	.	AC=2;AF=1.00;AN=2;BaseQRankSum=-0.130;ClippingRankSum=0.000;DB;DP=58;ExcessHet=3.0103;FS=3.655;MLEAC=2;MLEAF=1.00;MQ=43.97;MQRankSum=0.000;QD=26.72;ReadPosRankSum=-0.317;SOR=0.742	GT:AD:DP:GQ:PL	1/1:1,57:58:99:2499,139,0
2L	20387975	2L_20387975_SNP	A	G	2470.77	.	AC=2;AF=1.00;AN=2;BaseQRankSum=1.871;ClippingRankSum=0.000;DB;DP=57;ExcessHet=3.0103;FS=3.579;MLEAC=2;MLEAF=1.00;MQ=43.97;MQRankSum=0.000;QD=31.96;ReadPosRankSum=-0.352;SOR=0.689	GT:AD:DP:GQ:PL	1/1:1,56:57:99:2499,139,0
2L	20387993	2L_20387993_SNP	T	A	2618.77	.	AC=2;AF=1.00;AN=2;BaseQRankSum=-1.033;ClippingRankSum=0.000;DB;DP=61;ExcessHet=3.0103;FS=3.874;MLEAC=2;MLEAF=1.00;MQ=43.97;MQRankSum=0.000;QD=37.64;ReadPosRankSum=1.238;SOR=0.892	GT:AD:DP:GQ:PL	1/1:1,60:61:99:2647,145,0
2L	20387996	2L_20387996_SNP	T	C	2651.77	.	AC=2;AF=1.00;AN=2;BaseQRankSum=-0.638;ClippingRankSum=0.000;DB;DP=63;ExcessHet=3.0103;FS=3.844;MLEAC=2;MLEAF=1.00;MQ=43.97;MQRankSum=0.000;QD=36.58;ReadPosRankSum=1.260;SOR=0.870	GT:AD:DP:GQ:PL	1/1:1,62:63:99:2680,148,0
2L	20388042	2L_20388042_SNP	T	A	1693.77	.	AC=2;AF=1.00;AN=2;DB;DP=62;ExcessHet=3.0103;FS=0.000;MLEAC=2;MLEAF=1.00;MQ=43.97;QD=27.32;SOR=1.329	GT:AD:DP:GQ:PL	1/1:0,62:62:99:1722,186,0
2L	20388056	2L_20388056_SNP	G	A	2661.77	.	AC=2;AF=1.00;AN=2;DB;DP=61;ExcessHet=3.0103;FS=0.000;MLEAC=2;MLEAF=1.00;MQ=43.97;QD=29.37;SOR=1.498	GT:AD:DP:GQ:PL	1/1:0,61:61:99:2690,184,0
2L	20388057	2L_20388057_SNP	C	T	2661.77	.	AC=2;AF=1.00;AN=2;DB;DP=60;ExcessHet=3.0103;FS=0.000;MLEAC=2;MLEAF=1.00;MQ=43.97;QD=30.25;SOR=1.571	GT:AD:DP:GQ:PL	1/1:0,60:60:99:2690,184,0
2L	20388257	2L_20388257_SNP	A	T	1182.77	.	AC=2;AF=1.00;AN=2;BaseQRankSum=-0.673;ClippingRankSum=0.000;DB;DP=44;ExcessHet=3.0103;FS=0.000;MLEAC=2;MLEAF=1.00;MQ=43.82;MQRankSum=-0.237;QD=26.88;ReadPosRankSum=0.631;SOR=0.330	GT:AD:DP:GQ:PL	1/1:1,43:44:99:1211,102,0
2L	20388289	2L_20388289_SNP	T	C	1195.77	.	AC=2;AF=1.00;AN=2;DB;DP=44;ExcessHet=3.0103;FS=0.000;MLEAC=2;MLEAF=1.00;MQ=43.73;QD=27.18;SOR=0.693	GT:AD:DP:GQ:PL	1/1:0,44:44:99:1224,132,0
2L	20388353	.	TCCACTTC	T	2135.73	.	AC=2;AF=1.00;AN=2;DP=53;ExcessHet=3.0103;FS=0.000;MLEAC=2;MLEAF=1.00;MQ=43.39;QD=33.90;SOR=1.345	GT:AD:DP:GQ:PL	1/1:0,49:49:99:2173,148,0
2L	20388444	2L_20388444_SNP	T	G	1566.77	.	AC=2;AF=1.00;AN=2;DB;DP=60;ExcessHet=3.0103;FS=0.000;MLEAC=2;MLEAF=1.00;MQ=44.74;QD=26.11;SOR=0.906	GT:AD:DP:GQ:PL	1/1:0,60:60:99:1595,179,0
2L	20388534	2L_20388534_SNP	G	A	1552.77	.	AC=2;AF=1.00;AN=2;DB;DP=60;ExcessHet=3.0103;FS=0.000;MLEAC=2;MLEAF=1.00;MQ=44.44;QD=25.88;SOR=0.693	GT:AD:DP:GQ:PL	1/1:0,60:60:99:1581,178,0
2L	20388547	2L_20388547_SNP	T	G	2498.77	.	AC=2;AF=1.00;AN=2;DB;DP=59;ExcessHet=3.0103;FS=0.000;MLEAC=2;MLEAF=1.00;MQ=44.41;QD=28.69;SOR=0.726	GT:AD:DP:GQ:PL	1/1:0,59:59:99:2527,181,0
2L	20388549	2L_20388549_SNP	A	G	2498.77	.	AC=2;AF=1.00;AN=2;DB;DP=59;ExcessHet=3.0103;FS=0.000;MLEAC=2;MLEAF=1.00;MQ=44.41;QD=30.61;SOR=0.726	GT:AD:DP:GQ:PL	1/1:0,59:59:99:2527,181,0
2L	20388552	.	T	TTGGGGTAAA	2421.73	.	AC=2;AF=1.00;AN=2;DP=59;ExcessHet=3.0103;FS=0.000;MLEAC=2;MLEAF=1.00;MQ=44.41;QD=28.68;SOR=0.729	GT:AD:DP:GQ:PL	1/1:0,55:55:99:2459,173,0
2L	20388583	2L_20388583_SNP	G	T	1686.77	.	AC=2;AF=1.00;AN=2;DB;DP=59;ExcessHet=3.0103;FS=0.000;MLEAC=2;MLEAF=1.00;MQ=43.38;QD=28.59;SOR=0.950	GT:AD:DP:GQ:PL	1/1:0,59:59:99:1715,177,0
2L	20388629	2L_20388629_SNP	G	T	1942.77	.	AC=2;AF=1.00;AN=2;DB;DP=70;ExcessHet=3.0103;FS=0.000;MLEAC=2;MLEAF=1.00;MQ=43.59;QD=27.75;SOR=1.011	GT:AD:DP:GQ:PL	1/1:0,70:70:99:1971,210,0
2L	20388697	2L_20388697_SNP	C	G	1567.73	.	AC=2;AF=1.00;AN=2;BaseQRankSum=1.636;ClippingRankSum=0.000;DB;DP=63;ExcessHet=3.0103;FS=0.000;MLEAC=2;MLEAF=1.00;MQ=43.89;MQRankSum=-0.153;QD=26.13;ReadPosRankSum=0.581;SOR=0.374	GT:AD:DP:GQ:PL	1/1:1,59:60:99:1605,145,0
2L	20389147	.	AAAATTATC	A	2203.73	.	AC=2;AF=1.00;AN=2;DP=50;ExcessHet=3.0103;FS=0.000;MLEAC=2;MLEAF=1.00;MQ=43.92;QD=28.37;SOR=1.157	GT:AD:DP:GQ:PL	1/1:0,50:50:99:2241,151,0
2L	20389163	2L_20389163_SNP	A	G	2311.77	.	AC=2;AF=1.00;AN=2;DB;DP=52;ExcessHet=3.0103;FS=0.000;MLEAC=2;MLEAF=1.00;MQ=43.92;QD=27.28;SOR=1.244	GT:AD:DP:GQ:PL	1/1:0,52:52:99:2340,160,0
2L	20389227	2L_20389227_SNP	G	T	1349.77	.	AC=2;AF=1.00;AN=2;DB;DP=47;ExcessHet=3.0103;FS=0.000;MLEAC=2;MLEAF=1.00;MQ=44.00;QD=28.72;SOR=1.132	GT:AD:DP:GQ:PL	1/1:0,47:47:99:1378,141,0
2L	20389259	.	CA	C	2250.73	.	AC=2;AF=1.00;AN=2;DP=51;ExcessHet=3.0103;FS=0.000;MLEAC=2;MLEAF=1.00;MQ=44.00;QD=30.94;SOR=1.201	GT:AD:DP:GQ:PL	1/1:0,51:51:99:2288,157,0
2L	20389274	2L_20389274_SNP	A	T	2479.77	.	AC=2;AF=1.00;AN=2;DB;DP=60;ExcessHet=3.0103;FS=0.000;MLEAC=2;MLEAF=1.00;MQ=43.97;QD=30.44;SOR=1.071	GT:AD:DP:GQ:PL	1/1:0,60:60:99:2508,180,0
2L	20389326	.	TAAAAA	T	2900.73	.	AC=2;AF=1.00;AN=2;DP=67;ExcessHet=3.0103;FS=0.000;MLEAC=2;MLEAF=1.00;MQ=43.97;QD=32.72;SOR=1.033	GT:AD:DP:GQ:PL	1/1:0,66:66:99:2938,199,0
2L	20389412	2L_20389412_DEL	GT	G	2502.73	.	AC=2;AF=1.00;AN=2;DB;DP=70;ExcessHet=3.0103;FS=0.000;MLEAC=2;MLEAF=1.00;MQ=43.97;QD=25.82;SOR=0.750	GT:AD:DP:GQ:PL	1/1:0,70:70:99:2540,211,0
2L	20389569	2L_20389569_SNP	A	C	2919.77	.	AC=2;AF=1.00;AN=2;DB;DP=67;ExcessHet=3.0103;FS=0.000;MLEAC=2;MLEAF=1.00;MQ=43.94;QD=29.34;SOR=0.917	GT:AD:DP:GQ:PL	1/1:0,67:67:99:2948,202,0
2L	20389570	2L_20389570_SNP	A	C	2919.77	.	AC=2;AF=1.00;AN=2;DB;DP=66;ExcessHet=3.0103;FS=0.000;MLEAC=2;MLEAF=1.00;MQ=43.94;QD=29.34;SOR=0.886	GT:AD:DP:GQ:PL	1/1:0,66:66:99:2948,202,0
2L	20389592	2L_20389592_SNP	G	T	1891.77	.	AC=2;AF=1.00;AN=2;DB;DP=69;ExcessHet=3.0103;FS=0.000;MLEAC=2;MLEAF=1.00;MQ=43.91;QD=27.42;SOR=0.781	GT:AD:DP:GQ:PL	1/1:0,69:69:99:1920,207,0
2L	20389634	2L_20389634_SNP	T	C	1639.77	.	AC=2;AF=1.00;AN=2;DB;DP=60;ExcessHet=3.0103;FS=0.000;MLEAC=2;MLEAF=1.00;MQ=43.90;QD=27.33;SOR=1.255	GT:AD:DP:GQ:PL	1/1:0,60:60:99:1668,180,0
2L	20389927	.	A	AC	1747.73	.	AC=2;AF=1.00;AN=2;DP=47;ExcessHet=3.0103;FS=0.000;MLEAC=2;MLEAF=1.00;MQ=43.63;QD=29.38;SOR=0.990	GT:AD:DP:GQ:PL	1/1:0,44:44:99:1785,132,0
2L	20389944	2L_20389944_SNP	A	T	1814.77	.	AC=2;AF=1.00;AN=2;DB;DP=43;ExcessHet=3.0103;FS=0.000;MLEAC=2;MLEAF=1.00;MQ=43.61;QD=30.55;SOR=1.055	GT:AD:DP:GQ:PL	1/1:0,43:43:99:1843,135,0
2L	20389995	.	C	CG	1902.73	.	AC=2;AF=1.00;AN=2;DP=38;ExcessHet=3.0103;FS=0.000;MLEAC=2;MLEAF=1.00;MQ=43.74;QD=26.12;SOR=1.493	GT:AD:DP:GQ:PL	1/1:0,38:38:99:1940,132,0
2L	20389996	.	T	TATGGAC	1902.73	.	AC=2;AF=1.00;AN=2;DP=39;ExcessHet=3.0103;FS=0.000;MLEAC=2;MLEAF=1.00;MQ=43.75;QD=28.71;SOR=1.552	GT:AD:DP:GQ:PL	1/1:0,39:39:99:1940,132,0
2L	20390213	2L_20390213_INS	T	TACAAACAGACAA	2566.73	.	AC=2;AF=1.00;AN=2;DB;DP=58;ExcessHet=3.0103;FS=0.000;MLEAC=2;MLEAF=1.00;MQ=45.25;QD=31.44;SOR=1.390	GT:AD:DP:GQ:PL	1/1:0,50:50:99:2604,176,0
2L	20390311	2L_20390311_SNP	C	G	2020.77	.	AC=2;AF=1.00;AN=2;DB;DP=76;ExcessHet=3.0103;FS=0.000;MLEAC=2;MLEAF=1.00;MQ=43.29;QD=26.59;SOR=0.746	GT:AD:DP:GQ:PL	1/1:0,76:76:99:2049,226,0
2L	20390785	2L_20390785_SNP	T	G	2166.77	.	AC=2;AF=1.00;AN=2;BaseQRankSum=2.182;ClippingRankSum=0.000;DB;DP=84;ExcessHet=3.0103;FS=0.000;MLEAC=2;MLEAF=1.00;MQ=43.61;MQRankSum=-0.168;QD=26.11;ReadPosRankSum=0.821;SOR=0.768	GT:AD:DP:GQ:PL	1/1:2,81:83:99:2195,199,0
2L	20390807	2L_20390807_SNP	T	C	3349.77	.	AC=2;AF=1.00;AN=2;DB;DP=81;ExcessHet=3.0103;FS=0.000;MLEAC=2;MLEAF=1.00;MQ=43.59;QD=25.08;SOR=0.743	GT:AD:DP:GQ:PL	1/1:0,80:80:99:3378,241,0
2L	20390967	2L_20390967_SNP	G	A	1345.77	.	AC=2;AF=1.00;AN=2;DB;DP=50;ExcessHet=3.0103;FS=0.000;MLEAC=2;MLEAF=1.00;MQ=44.00;QD=26.92;SOR=1.051	GT:AD:DP:GQ:PL	1/1:0,50:50:99:1374,149,0
2L	20391089	2L_20391089_SNP	T	G	1504.77	.	AC=2;AF=1.00;AN=2;DB;DP=56;ExcessHet=3.0103;FS=0.000;MLEAC=2;MLEAF=1.00;MQ=44.00;QD=26.87;SOR=0.841	GT:AD:DP:GQ:PL	1/1:0,56:56:99:1533,167,0
2L	20391238	2L_20391238_SNP	T	C	1233.77	.	AC=2;AF=1.00;AN=2;DB;DP=48;ExcessHet=3.0103;FS=0.000;MLEAC=2;MLEAF=1.00;MQ=44.00;QD=26.82;SOR=0.976	GT:AD:DP:GQ:PL	1/1:0,46:46:99:1262,137,0
2L	20391540	.	A	AGT	2287.73	.	AC=2;AF=1.00;AN=2;DP=64;ExcessHet=3.0103;FS=0.000;MLEAC=2;MLEAF=1.00;MQ=43.88;QD=30.39;SOR=1.057	GT:AD:DP:GQ:PL	1/1:0,62:62:99:2325,186,0
2L	20391642	2L_20391642_SNP	G	T	2049.77	.	AC=2;AF=1.00;AN=2;DB;DP=73;ExcessHet=3.0103;FS=0.000;MLEAC=2;MLEAF=1.00;MQ=44.00;QD=28.47;SOR=1.002	GT:AD:DP:GQ:PL	1/1:0,72:72:99:2078,216,0
2L	20391689	2L_20391689_SNP	G	A	1826.77	.	AC=2;AF=1.00;AN=2;BaseQRankSum=1.886;ClippingRankSum=0.000;DB;DP=68;ExcessHet=3.0103;FS=0.000;MLEAC=2;MLEAF=1.00;MQ=44.00;MQRankSum=0.000;QD=26.86;ReadPosRankSum=-0.421;SOR=0.260	GT:AD:DP:GQ:PL	1/1:1,67:68:99:1855,194,0
2L	20391853	2L_20391853_SNP	C	G	2458.77	.	AC=2;AF=1.00;AN=2;DB;DP=88;ExcessHet=3.0103;FS=0.000;MLEAC=2;MLEAF=1.00;MQ=43.89;QD=27.94;SOR=0.941	GT:AD:DP:GQ:PL	1/1:0,88:88:99:2487,264,0
2L	20392085	2L_20392085_SNP	T	C	1729.77	.	AC=2;AF=1.00;AN=2;DB;DP=64;ExcessHet=3.0103;FS=0.000;MLEAC=2;MLEAF=1.00;MQ=44.00;QD=27.03;SOR=0.966	GT:AD:DP:GQ:PL	1/1:0,64:64:99:1758,192,0
2L	20392451	2L_20392451_SNP	G	A	2353.77	.	AC=2;AF=1.00;AN=2;DB;DP=54;ExcessHet=3.0103;FS=0.000;MLEAC=2;MLEAF=1.00;MQ=44.00;QD=28.89;SOR=0.767	GT:AD:DP:GQ:PL	1/1:0,54:54:99:2382,163,0
2L	20392464	2L_20392464_SNP	C	T	2348.77	.	AC=2;AF=1.00;AN=2;DB;DP=53;ExcessHet=3.0103;FS=0.000;MLEAC=2;MLEAF=1.00;MQ=44.00;QD=28.33;SOR=0.730	GT:AD:DP:GQ:PL	1/1:0,53:53:99:2377,160,0
2L	20392468	2L_20392468_SNP	G	A	2296.77	.	AC=2;AF=1.00;AN=2;DB;DP=51;ExcessHet=3.0103;FS=0.000;MLEAC=2;MLEAF=1.00;MQ=44.00;QD=25.29;SOR=0.732	GT:AD:DP:GQ:PL	1/1:0,51:51:99:2325,157,0
2L	20392516	2L_20392516_SNP	C	G	2601.77	.	AC=2;AF=1.00;AN=2;DB;DP=59;ExcessHet=3.0103;FS=0.000;MLEAC=2;MLEAF=1.00;MQ=44.00;QD=34.36;SOR=0.871	GT:AD:DP:GQ:PL	1/1:0,59:59:99:2630,187,0
2L	20392525	2L_20392525_SNP	T	A	2695.77	.	AC=2;AF=1.00;AN=2;DB;DP=64;ExcessHet=3.0103;FS=0.000;MLEAC=2;MLEAF=1.00;MQ=44.00;QD=33.75;SOR=0.822	GT:AD:DP:GQ:PL	1/1:0,64:64:99:2724,196,0
2L	20392592	.	AAAT	A	984.73	.	AC=2;AF=1.00;AN=2;BaseQRankSum=1.231;ClippingRankSum=0.000;DP=71;ExcessHet=3.0103;FS=1.861;MLEAC=2;MLEAF=1.00;MQ=43.97;MQRankSum=-0.233;QD=15.39;ReadPosRankSum=0.476;SOR=0.765	GT:AD:DP:GQ:PL	1/1:5,59:64:88:1022,88,0
2L	20392885	2L_20392885_SNP	T	C	1908.77	.	AC=2;AF=1.00;AN=2;DB;DP=69;ExcessHet=3.0103;FS=0.000;MLEAC=2;MLEAF=1.00;MQ=44.00;QD=27.66;SOR=0.844	GT:AD:DP:GQ:PL	1/1:0,69:69:99:1937,207,0
2L	20392969	2L_20392969_SNP	A	T	1909.77	.	AC=2;AF=1.00;AN=2;DB;DP=68;ExcessHet=3.0103;FS=0.000;MLEAC=2;MLEAF=1.00;MQ=44.00;QD=28.08;SOR=0.814	GT:AD:DP:GQ:PL	1/1:0,68:68:99:1938,204,0
2L	20393000	2L_20393000_SNP	C	A	1977.77	.	AC=2;AF=1.00;AN=2;DB;DP=71;ExcessHet=3.0103;FS=0.000;MLEAC=2;MLEAF=1.00;MQ=44.00;QD=27.86;SOR=0.779	GT:AD:DP:GQ:PL	1/1:0,71:71:99:2006,213,0
2L	20393117	.	G	GT	2932.73	.	AC=2;AF=1.00;AN=2;DP=66;ExcessHet=3.0103;FS=0.000;MLEAC=2;MLEAF=1.00;MQ=44.00;QD=32.49;SOR=0.818	GT:AD:DP:GQ:PL	1/1:0,66:66:99:2970,199,0
2L	20393118	.	A	G	3002.77	.	AC=2;AF=1.00;AN=2;DP=66;ExcessHet=3.0103;FS=0.000;MLEAC=2;MLEAF=1.00;MQ=44.00;QD=31.61;SOR=0.818	GT:AD:DP:GQ:PL	1/1:0,66:66:99:3031,205,0
2L	20393120	2L_20393120_SNP	A	T	3001.77	.	AC=2;AF=1.00;AN=2;DB;DP=68;ExcessHet=3.0103;FS=0.000;MLEAC=2;MLEAF=1.00;MQ=44.00;QD=27.25;SOR=0.752	GT:AD:DP:GQ:PL	1/1:0,68:68:99:3030,205,0
2L	20393463	2L_20393463_SNP	G	A	1505.77	.	AC=2;AF=1.00;AN=2;BaseQRankSum=2.273;ClippingRankSum=0.000;DB;DP=59;ExcessHet=3.0103;FS=3.023;MLEAC=2;MLEAF=1.00;MQ=43.97;MQRankSum=5.432;QD=25.52;ReadPosRankSum=0.615;SOR=0.145	GT:AD:DP:GQ:PL	1/1:2,57:59:99:1534,142,0
2L	20393766	2L_20393766_SNP	T	A	1810.77	.	AC=2;AF=1.00;AN=2;DB;DP=68;ExcessHet=3.0103;FS=0.000;MLEAC=2;MLEAF=1.00;MQ=43.97;QD=27.03;SOR=0.849	GT:AD:DP:GQ:PL	1/1:0,67:67:99:1839,200,0
2L	20393931	2L_20393931_SNP	G	A	2594.77	.	AC=2;AF=1.00;AN=2;BaseQRankSum=1.416;ClippingRankSum=0.000;DB;DP=65;ExcessHet=3.0103;FS=0.000;MLEAC=2;MLEAF=1.00;MQ=43.94;MQRankSum=-0.091;QD=29.24;ReadPosRankSum=-0.563;SOR=0.249	GT:AD:DP:GQ:PL	1/1:1,62:63:99:2623,139,0
2L	20393937	2L_20393937_SNP	A	G	2592.77	.	AC=2;AF=1.00;AN=2;BaseQRankSum=0.665;ClippingRankSum=0.000;DB;DP=62;ExcessHet=3.0103;FS=0.000;MLEAC=2;MLEAF=1.00;MQ=43.94;MQRankSum=-0.093;QD=26.52;ReadPosRankSum=0.964;SOR=0.276	GT:AD:DP:GQ:PL	1/1:1,59:60:99:2621,139,0
2L	20394237	.	C	CG	1526.73	.	AC=2;AF=1.00;AN=2;DP=63;ExcessHet=3.0103;FS=0.000;MLEAC=2;MLEAF=1.00;MQ=44.15;QD=25.88;SOR=1.034	GT:AD:DP:GQ:PL	1/1:0,59:59:99:1564,177,0
2L	20394637	2L_20394637_SNP	A	G	1843.77	.	AC=2;AF=1.00;AN=2;DB;DP=67;ExcessHet=3.0103;FS=0.000;MLEAC=2;MLEAF=1.00;MQ=44.00;QD=27.94;SOR=1.112	GT:AD:DP:GQ:PL	1/1:0,66:66:99:1872,198,0
2L	20394674	2L_20394674_SNP	A	T	1851.77	.	AC=2;AF=1.00;AN=2;BaseQRankSum=0.214;ClippingRankSum=0.000;DB;DP=69;ExcessHet=3.0103;FS=0.000;MLEAC=2;MLEAF=1.00;MQ=44.00;MQRankSum=0.000;QD=27.64;ReadPosRankSum=0.960;SOR=0.275	GT:AD:DP:GQ:PL	1/1:1,66:67:99:1880,173,0
2L	20394757	2L_20394757_SNP	T	C	2199.77	.	AC=2;AF=1.00;AN=2;DB;DP=82;ExcessHet=3.0103;FS=0.000;MLEAC=2;MLEAF=1.00;MQ=43.98;QD=26.83;SOR=0.902	GT:AD:DP:GQ:PL	1/1:0,82:82:99:2228,245,0
2L	20394775	2L_20394775_SNP	T	C	3547.77	.	AC=2;AF=1.00;AN=2;DB;DP=78;ExcessHet=3.0103;FS=0.000;MLEAC=2;MLEAF=1.00;MQ=43.97;QD=27.73;SOR=0.914	GT:AD:DP:GQ:PL	1/1:0,78:78:99:3576,244,0
2L	20394777	2L_20394777_SNP	T	C	3547.77	.	AC=2;AF=1.00;AN=2;DB;DP=81;ExcessHet=3.0103;FS=0.000;MLEAC=2;MLEAF=1.00;MQ=43.98;QD=22.64;SOR=0.876	GT:AD:DP:GQ:PL	1/1:0,81:81:99:3576,244,0
2L	20395132	2L_20395132_SNP	G	A	2100.77	.	AC=2;AF=1.00;AN=2;DB;DP=74;ExcessHet=3.0103;FS=0.000;MLEAC=2;MLEAF=1.00;MQ=44.00;QD=28.39;SOR=1.288	GT:AD:DP:GQ:PL	1/1:0,74:74:99:2129,222,0
2L	20395532	2L_20395532_SNP	A	G	1954.77	.	AC=2;AF=1.00;AN=2;DB;DP=73;ExcessHet=3.0103;FS=0.000;MLEAC=2;MLEAF=1.00;MQ=43.68;QD=27.15;SOR=0.869	GT:AD:DP:GQ:PL	1/1:0,72:72:99:1983,215,0
2L	20395582	2L_20395582_SNP	A	T	1850.77	.	AC=2;AF=1.00;AN=2;DB;DP=67;ExcessHet=3.0103;FS=0.000;MLEAC=2;MLEAF=1.00;MQ=43.65;QD=27.62;SOR=1.146	GT:AD:DP:GQ:PL	1/1:0,67:67:99:1879,201,0
2L	20395660	2L_20395660_SNP	T	C	1926.77	.	AC=2;AF=1.00;AN=2;DB;DP=68;ExcessHet=3.0103;FS=0.000;MLEAC=2;MLEAF=1.00;MQ=43.32;QD=28.33;SOR=0.949	GT:AD:DP:GQ:PL	1/1:0,68:68:99:1955,204,0
2L	20395710	.	CTTT	C	3179.73	.	AC=2;AF=1.00;AN=2;DP=72;ExcessHet=3.0103;FS=0.000;MLEAC=2;MLEAF=1.00;MQ=43.21;QD=27.62;SOR=0.807	GT:AD:DP:GQ:PL	1/1:0,72:72:99:3217,217,0
2L	20395714	.	ATGT	A	3224.73	.	AC=2;AF=1.00;AN=2;DP=72;ExcessHet=3.0103;FS=0.000;MLEAC=2;MLEAF=1.00;MQ=43.21;QD=27.54;SOR=0.807	GT:AD:DP:GQ:PL	1/1:0,72:72:99:3262,220,0
2L	20395719	.	T	TC	3201.73	.	AC=2;AF=1.00;AN=2;DP=70;ExcessHet=3.0103;FS=0.000;MLEAC=2;MLEAF=1.00;MQ=43.18;QD=31.08;SOR=0.874	GT:AD:DP:GQ:PL	1/1:0,70:70:99:3239,217,0
2L	20395721	.	TACATATGA	T	3157.73	.	AC=2;AF=1.00;AN=2;DP=71;ExcessHet=3.0103;FS=0.000;MLEAC=2;MLEAF=1.00;MQ=43.20;QD=25.72;SOR=0.840	GT:AD:DP:GQ:PL	1/1:0,71:71:99:3195,214,0
2L	20395772	2L_20395772_SNP	T	C	3686.77	.	AC=2;AF=1.00;AN=2;DB;DP=82;ExcessHet=3.0103;FS=0.000;MLEAC=2;MLEAF=1.00;MQ=43.21;QD=29.96;SOR=0.846	GT:AD:DP:GQ:PL	1/1:0,82:82:99:3715,253,0
2L	20395773	.	A	G	3686.77	.	AC=2;AF=1.00;AN=2;DP=84;ExcessHet=3.0103;FS=0.000;MLEAC=2;MLEAF=1.00;MQ=43.23;QD=26.96;SOR=0.843	GT:AD:DP:GQ:PL	1/1:0,84:84:99:3715,253,0
2L	20395825	2L_20395825_SNP	A	T	2050.77	.	AC=2;AF=1.00;AN=2;DB;DP=73;ExcessHet=3.0103;FS=0.000;MLEAC=2;MLEAF=1.00;MQ=43.54;QD=28.09;SOR=0.836	GT:AD:DP:GQ:PL	1/1:0,73:73:99:2079,219,0
2L	20395841	.	CA	C	2212.73	.	AC=2;AF=1.00;AN=2;DP=73;ExcessHet=3.0103;FS=0.000;MLEAC=2;MLEAF=1.00;MQ=43.62;QD=30.73;SOR=0.749	GT:AD:DP:GQ:PL	1/1:0,72:72:99:2250,217,0
2L	20395878	2L_20395878_SNP	A	G	2264.77	.	AC=2;AF=1.00;AN=2;DB;DP=82;ExcessHet=3.0103;FS=0.000;MLEAC=2;MLEAF=1.00;MQ=43.68;QD=27.62;SOR=0.902	GT:AD:DP:GQ:PL	1/1:0,82:82:99:2293,245,0
2L	20396022	.	A	AT	831.73	.	AC=2;AF=1.00;AN=2;BaseQRankSum=0.911;ClippingRankSum=0.000;DP=62;ExcessHet=3.0103;FS=1.953;MLEAC=2;MLEAF=1.00;MQ=43.88;MQRankSum=-0.429;QD=16.63;ReadPosRankSum=-0.016;SOR=1.006	GT:AD:DP:GQ:PL	1/1:5,45:50:56:869,56,0
2L	20396350	2L_20396350_SNP	C	T	1257.77	.	AC=2;AF=1.00;AN=2;DB;DP=45;ExcessHet=3.0103;FS=0.000;MLEAC=2;MLEAF=1.00;MQ=43.96;QD=27.95;SOR=0.737	GT:AD:DP:GQ:PL	1/1:0,45:45:99:1286,135,0
2L	20396506	2L_20396506_SNP	C	A	1643.77	.	AC=2;AF=1.00;AN=2;DB;DP=58;ExcessHet=3.0103;FS=0.000;MLEAC=2;MLEAF=1.00;MQ=43.55;QD=28.34;SOR=0.762	GT:AD:DP:GQ:PL	1/1:0,58:58:99:1672,174,0
2L	20396792	2L_20396792_SNP	A	G	1934.77	.	AC=2;AF=1.00;AN=2;DB;DP=71;ExcessHet=3.0103;FS=0.000;MLEAC=2;MLEAF=1.00;MQ=42.94;QD=27.25;SOR=1.042	GT:AD:DP:GQ:PL	1/1:0,71:71:99:1963,212,0
2L	20396841	2L_20396841_SNP	G	A	1828.77	.	AC=2;AF=1.00;AN=2;DB;DP=69;ExcessHet=3.0103;FS=0.000;MLEAC=2;MLEAF=1.00;MQ=42.42;QD=26.89;SOR=0.693	GT:AD:DP:GQ:PL	1/1:0,68:68:99:1857,203,0
2L	20396854	2L_20396854_SNP	A	T	3396.77	.	AC=2;AF=1.00;AN=2;DB;DP=76;ExcessHet=3.0103;FS=0.000;MLEAC=2;MLEAF=1.00;MQ=42.54;QD=29.85;SOR=0.801	GT:AD:DP:GQ:PL	1/1:0,76:76:99:3425,232,0
2L	20396856	2L_20396856_DEL	ATTGTTGGTATTACGTAAAAGAGC	A	3388.73	.	AC=2;AF=1.00;AN=2;DB;DP=76;ExcessHet=3.0103;FS=0.000;MLEAC=2;MLEAF=1.00;MQ=42.54;QD=33.72;SOR=0.746	GT:AD:DP:GQ:PL	1/1:0,76:76:99:3426,232,0
2L	20396925	2L_20396925_SNP	T	G	3255.77	.	AC=2;AF=1.00;AN=2;DB;DP=74;ExcessHet=3.0103;FS=0.000;MLEAC=2;MLEAF=1.00;MQ=42.64;QD=25.92;SOR=0.747	GT:AD:DP:GQ:PL	1/1:0,74:74:99:3284,229,0
2L	20396934	2L_20396934_SNP	C	A	3206.77	.	AC=2;AF=1.00;AN=2;DB;DP=74;ExcessHet=3.0103;FS=0.000;MLEAC=2;MLEAF=1.00;MQ=42.72;QD=28.44;SOR=0.864	GT:AD:DP:GQ:PL	1/1:0,74:74:99:3235,223,0
2L	20396988	2L_20396988_SNP	A	T	1998.77	.	AC=2;AF=1.00;AN=2;DB;DP=75;ExcessHet=3.0103;FS=0.000;MLEAC=2;MLEAF=1.00;MQ=43.46;QD=27.38;SOR=0.836	GT:AD:DP:GQ:PL	1/1:0,73:73:99:2027,219,0
2L	20397137	2L_20397137_SNP	A	T	3527.77	.	AC=2;AF=1.00;AN=2;DB;DP=80;ExcessHet=3.0103;FS=0.000;MLEAC=2;MLEAF=1.00;MQ=43.34;QD=28.59;SOR=0.908	GT:AD:DP:GQ:PL	1/1:0,80:80:99:3556,241,0
2L	20397141	2L_20397141_INS	A	AATAGAAC	3575.73	.	AC=2;AF=1.00;AN=2;DB;DP=79;ExcessHet=3.0103;FS=0.000;MLEAC=2;MLEAF=1.00;MQ=43.33;QD=27.82;SOR=0.881	GT:AD:DP:GQ:PL	1/1:0,79:79:99:3613,244,0
2L	20397159	.	T	TAA	2216.73	.	AC=2;AF=1.00;AN=2;DP=76;ExcessHet=3.0103;FS=0.000;MLEAC=2;MLEAF=1.00;MQ=43.36;QD=31.22;SOR=0.949	GT:AD:DP:GQ:PL	1/1:0,71:71:99:2254,214,0
2L	20397230	.	CT	C	1807.73	.	AC=2;AF=1.00;AN=2;DP=78;ExcessHet=3.0103;FS=0.000;MLEAC=2;MLEAF=1.00;MQ=43.60;QD=24.10;SOR=1.091	GT:AD:DP:GQ:PL	1/1:0,75:75:99:1845,225,0
2L	20397289	.	AGCTCGATAGT	A	3652.73	.	AC=2;AF=1.00;AN=2;DP=83;ExcessHet=3.0103;FS=0.000;MLEAC=2;MLEAF=1.00;MQ=43.69;QD=31.40;SOR=0.846	GT:AD:DP:GQ:PL	1/1:0,82:82:99:3690,247,0
2L	20397351	2L_20397351_SNP	A	G	2362.77	.	AC=2;AF=1.00;AN=2;DB;DP=82;ExcessHet=3.0103;FS=0.000;MLEAC=2;MLEAF=1.00;MQ=43.70;QD=28.81;SOR=0.846	GT:AD:DP:GQ:PL	1/1:0,82:82:99:2391,246,0
2L	20397480	2L_20397480_SNP	G	A	4173.77	.	AC=2;AF=1.00;AN=2;DB;DP=93;ExcessHet=3.0103;FS=0.000;MLEAC=2;MLEAF=1.00;MQ=43.94;QD=32.43;SOR=1.240	GT:AD:DP:GQ:PL	1/1:0,93:93:99:4202,283,0
2L	20397486	2L_20397486_SNP	G	T	4260.77	.	AC=2;AF=1.00;AN=2;DB;DP=94;ExcessHet=3.0103;FS=0.000;MLEAC=2;MLEAF=1.00;MQ=43.94;QD=26.40;SOR=1.143	GT:AD:DP:GQ:PL	1/1:0,94:94:99:4289,289,0
2L	20397491	2L_20397491_SNP	T	A	4225.77	.	AC=2;AF=1.00;AN=2;DB;DP=94;ExcessHet=3.0103;FS=0.000;MLEAC=2;MLEAF=1.00;MQ=43.94;QD=30.55;SOR=1.085	GT:AD:DP:GQ:PL	1/1:0,94:94:99:4254,286,0
2L	20397637	.	A	G	1391.77	.	AC=2;AF=1.00;AN=2;DP=53;ExcessHet=3.0103;FS=0.000;MLEAC=2;MLEAF=1.00;MQ=44.00;QD=26.26;SOR=1.077	GT:AD:DP:GQ:PL	1/1:0,53:53:99:1420,158,0
2L	20397654	2L_20397654_SNP	T	C	1361.77	.	AC=2;AF=1.00;AN=2;DB;DP=50;ExcessHet=3.0103;FS=0.000;MLEAC=2;MLEAF=1.00;MQ=44.00;QD=27.24;SOR=0.859	GT:AD:DP:GQ:PL	1/1:0,50:50:99:1390,149,0
2L	20398049	2L_20398049_SNP	G	C	1984.77	.	AC=2;AF=1.00;AN=2;DB;DP=74;ExcessHet=3.0103;FS=0.000;MLEAC=2;MLEAF=1.00;MQ=43.87;QD=27.19;SOR=0.776	GT:AD:DP:GQ:PL	1/1:0,73:73:99:2013,218,0
2L	20398111	2L_20398111_SNP	G	T	1890.77	.	AC=2;AF=1.00;AN=2;DB;DP=71;ExcessHet=3.0103;FS=0.000;MLEAC=2;MLEAF=1.00;MQ=43.81;QD=27.01;SOR=0.811	GT:AD:DP:GQ:PL	1/1:0,70:70:99:1919,209,0
2L	20398376	2L_20398376_SNP	G	A	2662.77	.	AC=2;AF=1.00;AN=2;DB;DP=60;ExcessHet=3.0103;FS=0.000;MLEAC=2;MLEAF=1.00;MQ=43.33;QD=28.31;SOR=0.906	GT:AD:DP:GQ:PL	1/1:0,60:60:99:2691,183,0
2L	20398389	.	G	GAATTGAGCAGAAAGC	2977.73	.	AC=2;AF=1.00;AN=2;DP=65;ExcessHet=3.0103;FS=0.000;MLEAC=2;MLEAF=1.00;MQ=43.35;QD=26.21;SOR=1.162	GT:AD:DP:GQ:PL	1/1:0,65:65:99:3015,204,0
2L	20398481	.	TAA	T	1911.73	.	AC=2;AF=1.00;AN=2;DP=66;ExcessHet=3.0103;FS=0.000;MLEAC=2;MLEAF=1.00;MQ=43.92;QD=29.41;SOR=1.341	GT:AD:DP:GQ:PL	1/1:0,65:65:99:1949,195,0
2L	20398538	2L_20398538_SNP	T	A	2239.77	.	AC=2;AF=1.00;AN=2;DB;DP=78;ExcessHet=3.0103;FS=0.000;MLEAC=2;MLEAF=1.00;MQ=43.99;QD=28.71;SOR=1.108	GT:AD:DP:GQ:PL	1/1:0,78:78:99:2268,234,0
2L	20398687	2L_20398687_SNP	A	C	2025.77	.	AC=2;AF=1.00;AN=2;BaseQRankSum=1.160;ClippingRankSum=0.000;DB;DP=74;ExcessHet=3.0103;FS=0.000;MLEAC=2;MLEAF=1.00;MQ=43.87;MQRankSum=-0.215;QD=27.38;ReadPosRankSum=2.027;SOR=0.446	GT:AD:DP:GQ:PL	1/1:1,73:74:99:2054,195,0
2L	20398772	2L_20398772_SNP	A	T	1947.77	.	AC=2;AF=1.00;AN=2;DB;DP=69;ExcessHet=3.0103;FS=0.000;MLEAC=2;MLEAF=1.00;MQ=43.77;QD=28.23;SOR=1.054	GT:AD:DP:GQ:PL	1/1:0,69:69:99:1976,207,0
2L	20398793	2L_20398793_SNP	C	T	2060.77	.	AC=2;AF=1.00;AN=2;DB;DP=72;ExcessHet=3.0103;FS=0.000;MLEAC=2;MLEAF=1.00;MQ=43.81;QD=28.62;SOR=1.002	GT:AD:DP:GQ:PL	1/1:0,72:72:99:2089,216,0
2L	20398832	2L_20398832_SNP	A	T	1885.77	.	AC=2;AF=1.00;AN=2;DB;DP=71;ExcessHet=3.0103;FS=0.000;MLEAC=2;MLEAF=1.00;MQ=43.79;QD=26.56;SOR=1.276	GT:AD:DP:GQ:PL	1/1:0,71:71:99:1914,212,0
2L	20398863	2L_20398863_SNP	C	G	2087.77	.	AC=2;AF=1.00;AN=2;DB;DP=75;ExcessHet=3.0103;FS=0.000;MLEAC=2;MLEAF=1.00;MQ=43.81;QD=27.84;SOR=1.240	GT:AD:DP:GQ:PL	1/1:0,75:75:99:2116,225,0
2L	20398958	2L_20398958_SNP	T	C	1819.77	.	AC=2;AF=1.00;AN=2;DB;DP=66;ExcessHet=3.0103;FS=0.000;MLEAC=2;MLEAF=1.00;MQ=44.00;QD=27.57;SOR=0.693	GT:AD:DP:GQ:PL	1/1:0,66:66:99:1848,197,0
2L	20399039	2L_20399039_SNP	A	T	2744.77	.	AC=2;AF=1.00;AN=2;DB;DP=62;ExcessHet=3.0103;FS=0.000;MLEAC=2;MLEAF=1.00;MQ=44.00;QD=33.25;SOR=0.826	GT:AD:DP:GQ:PL	1/1:0,62:62:99:2773,187,0
2L	20399040	2L_20399040_SNP	C	T	2744.77	.	AC=2;AF=1.00;AN=2;DB;DP=62;ExcessHet=3.0103;FS=0.000;MLEAC=2;MLEAF=1.00;MQ=44.00;QD=23.80;SOR=0.826	GT:AD:DP:GQ:PL	1/1:0,62:62:99:2773,187,0
2L	20399494	2L_20399494_SNP	A	G	2299.77	.	AC=2;AF=1.00;AN=2;DB;DP=53;ExcessHet=3.0103;FS=0.000;MLEAC=2;MLEAF=1.00;MQ=43.79;QD=36.44;SOR=0.941	GT:AD:DP:GQ:PL	1/1:0,52:52:99:2328,157,0
2L	20399499	2L_20399499_INS	G	GT	2302.73	.	AC=2;AF=1.00;AN=2;DB;DP=53;ExcessHet=3.0103;FS=0.000;MLEAC=2;MLEAF=1.00;MQ=43.79;QD=28.47;SOR=0.853	GT:AD:DP:GQ:PL	1/1:0,52:52:99:2340,157,0
2L	20399500	2L_20399500_DEL	ACG	A	2361.73	.	AC=2;AF=1.00;AN=2;DB;DP=53;ExcessHet=3.0103;FS=0.000;MLEAC=2;MLEAF=1.00;MQ=43.79;QD=33.85;SOR=0.853	GT:AD:DP:GQ:PL	1/1:0,52:52:99:2399,163,0
2L	20399511	2L_20399511_SNP	T	G	2352.77	.	AC=2;AF=1.00;AN=2;DB;DP=53;ExcessHet=3.0103;FS=0.000;MLEAC=2;MLEAF=1.00;MQ=43.79;QD=26.09;SOR=0.770	GT:AD:DP:GQ:PL	1/1:0,52:52:99:2381,163,0
2L	20399700	2L_20399700_SNP	C	G	1686.77	.	AC=2;AF=1.00;AN=2;DB;DP=63;ExcessHet=3.0103;FS=0.000;MLEAC=2;MLEAF=1.00;MQ=43.56;QD=26.77;SOR=0.933	GT:AD:DP:GQ:PL	1/1:0,63:63:99:1715,188,0
2L	20399740	2L_20399740_SNP	A	T	2021.77	.	AC=2;AF=1.00;AN=2;DB;DP=47;ExcessHet=3.0103;FS=0.000;MLEAC=2;MLEAF=1.00;MQ=43.73;QD=24.73;SOR=2.110	GT:AD:DP:GQ:PL	1/1:0,46:46:99:2050,141,0
2L	20399753	.	TGAA	T	1987.73	.	AC=2;AF=1.00;AN=2;DP=45;ExcessHet=3.0103;FS=0.000;MLEAC=2;MLEAF=1.00;MQ=43.61;QD=34.70;SOR=1.880	GT:AD:DP:GQ:PL	1/1:0,45:45:99:2025,135,0
2L	20399757	.	T	TG	1987.73	.	AC=2;AF=1.00;AN=2;DP=45;ExcessHet=3.0103;FS=0.000;MLEAC=2;MLEAF=1.00;MQ=43.61;QD=23.64;SOR=1.880	GT:AD:DP:GQ:PL	1/1:0,45:45:99:2025,135,0
2L	20399783	2L_20399783_SNP	G	A	1503.77	.	AC=2;AF=1.00;AN=2;DB;DP=54;ExcessHet=3.0103;FS=0.000;MLEAC=2;MLEAF=1.00;MQ=43.60;QD=27.85;SOR=2.137	GT:AD:DP:GQ:PL	1/1:0,54:54:99:1532,162,0
2L	20399853	.	AACCC	A	3009.73	.	AC=2;AF=1.00;AN=2;DP=66;ExcessHet=3.0103;FS=0.000;MLEAC=2;MLEAF=1.00;MQ=43.44;QD=34.70;SOR=1.078	GT:AD:DP:GQ:PL	1/1:0,65:65:99:3047,205,0
2L	20399857	.	C	CTTATG	3010.73	.	AC=2;AF=1.00;AN=2;DP=65;ExcessHet=3.0103;FS=0.000;MLEAC=2;MLEAF=1.00;MQ=43.43;QD=29.74;SOR=1.078	GT:AD:DP:GQ:PL	1/1:0,65:65:99:3048,205,0
2L	20399966	2L_20399966_SNP	A	G	1580.77	.	AC=2;AF=1.00;AN=2;DB;DP=58;ExcessHet=3.0103;FS=0.000;MLEAC=2;MLEAF=1.00;MQ=43.86;QD=27.25;SOR=1.085	GT:AD:DP:GQ:PL	1/1:0,58:58:99:1609,174,0
2L	20400405	2L_20400405_SNP	A	T	3428.77	.	AC=2;AF=1.00;AN=2;BaseQRankSum=-1.244;ClippingRankSum=0.000;DB;DP=80;ExcessHet=3.0103;FS=3.120;MLEAC=2;MLEAF=1.00;MQ=44.00;MQRankSum=0.000;QD=28.64;ReadPosRankSum=1.628;SOR=0.343	GT:AD:DP:GQ:PL	1/1:1,79:80:99:3457,185,0
2L	20400415	2L_20400415_SNP	G	A	3453.77	.	AC=2;AF=1.00;AN=2;BaseQRankSum=-0.199;ClippingRankSum=0.000;DB;DP=81;ExcessHet=3.0103;FS=0.000;MLEAC=2;MLEAF=1.00;MQ=44.00;MQRankSum=0.000;QD=29.08;ReadPosRankSum=1.112;SOR=0.243	GT:AD:DP:GQ:PL	1/1:1,80:81:99:3482,188,0
2L	20400471	2L_20400471_SNP	A	T	1734.77	.	AC=2;AF=1.00;AN=2;BaseQRankSum=-0.320;ClippingRankSum=0.000;DB;DP=66;ExcessHet=3.0103;FS=0.000;MLEAC=2;MLEAF=1.00;MQ=44.00;MQRankSum=0.000;QD=26.69;ReadPosRankSum=-1.442;SOR=0.514	GT:AD:DP:GQ:PL	1/1:1,64:65:99:1763,166,0
2L	20400734	2L_20400734_SNP	T	A	1580.77	.	AC=2;AF=1.00;AN=2;DB;DP=57;ExcessHet=3.0103;FS=0.000;MLEAC=2;MLEAF=1.00;MQ=44.00;QD=28.23;SOR=1.009	GT:AD:DP:GQ:PL	1/1:0,56:56:99:1609,168,0
2L	20400814	2L_20400814_SNP	G	C	1631.77	.	AC=2;AF=1.00;AN=2;DB;DP=60;ExcessHet=3.0103;FS=0.000;MLEAC=2;MLEAF=1.00;MQ=44.00;QD=27.20;SOR=0.906	GT:AD:DP:GQ:PL	1/1:0,60:60:99:1660,179,0
2L	20401109	2L_20401109_SNP	G	T	2479.77	.	AC=2;AF=1.00;AN=2;DB;DP=57;ExcessHet=3.0103;FS=0.000;MLEAC=2;MLEAF=1.00;MQ=43.97;QD=28.59;SOR=0.960	GT:AD:DP:GQ:PL	1/1:0,57:57:99:2508,174,0
2L	20401117	2L_20401117_SNP	G	C	2535.77	.	AC=2;AF=1.00;AN=2;DB;DP=54;ExcessHet=3.0103;FS=0.000;MLEAC=2;MLEAF=1.00;MQ=43.96;QD=32.97;SOR=1.022	GT:AD:DP:GQ:PL	1/1:0,54:54:99:2564,177,0
2L	20401118	2L_20401118_SNP	G	A	2505.77	.	AC=2;AF=1.00;AN=2;DB;DP=55;ExcessHet=3.0103;FS=0.000;MLEAC=2;MLEAF=1.00;MQ=43.96;QD=29.26;SOR=0.970	GT:AD:DP:GQ:PL	1/1:0,55:55:99:2534,174,0
2L	20401134	2L_20401134_SNP	C	G	1548.77	.	AC=2;AF=1.00;AN=2;DB;DP=57;ExcessHet=3.0103;FS=0.000;MLEAC=2;MLEAF=1.00;MQ=43.97;QD=27.17;SOR=1.238	GT:AD:DP:GQ:PL	1/1:0,57:57:99:1577,170,0
2L	20401719	2L_20401719_SNP	C	G	1933.77	.	AC=2;AF=1.00;AN=2;DB;DP=72;ExcessHet=3.0103;FS=0.000;MLEAC=2;MLEAF=1.00;MQ=43.97;QD=27.24;SOR=0.840	GT:AD:DP:GQ:PL	1/1:0,71:71:99:1962,212,0
2L	20401999	.	GATTT	G	3177.73	.	AC=2;AF=1.00;AN=2;DP=77;ExcessHet=3.0103;FS=0.000;MLEAC=2;MLEAF=1.00;MQ=43.97;QD=29.00;SOR=1.179	GT:AD:DP:GQ:PL	1/1:0,73:73:99:3215,220,0
2L	20402115	2L_20402115_SNP	G	A	1933.77	.	AC=2;AF=1.00;AN=2;BaseQRankSum=1.035;ClippingRankSum=0.000;DB;DP=71;ExcessHet=3.0103;FS=0.000;MLEAC=2;MLEAF=1.00;MQ=43.94;MQRankSum=-0.085;QD=27.24;ReadPosRankSum=-0.584;SOR=0.246	GT:AD:DP:GQ:PL	1/1:1,70:71:99:1962,185,0
2L	20402126	2L_20402126_SNP	T	G	3047.77	.	AC=2;AF=1.00;AN=2;BaseQRankSum=0.704;ClippingRankSum=0.000;DB;DP=72;ExcessHet=3.0103;FS=0.000;MLEAC=2;MLEAF=1.00;MQ=43.95;MQRankSum=-0.085;QD=32.02;ReadPosRankSum=-0.640;SOR=0.267	GT:AD:DP:GQ:PL	1/1:1,71:72:99:3076,162,0
2L	20402127	2L_20402127_SNP	C	T	3047.77	.	AC=2;AF=1.00;AN=2;BaseQRankSum=1.143;ClippingRankSum=0.000;DB;DP=72;ExcessHet=3.0103;FS=0.000;MLEAC=2;MLEAF=1.00;MQ=43.95;MQRankSum=-0.085;QD=27.90;ReadPosRankSum=-0.620;SOR=0.267	GT:AD:DP:GQ:PL	1/1:1,71:72:99:3076,162,0
2L	20402573	2L_20402573_SNP	G	T	1069.77	.	AC=2;AF=1.00;AN=2;DB;DP=40;ExcessHet=3.0103;FS=0.000;MLEAC=2;MLEAF=1.00;MQ=43.48;QD=26.74;SOR=1.445	GT:AD:DP:GQ:PL	1/1:0,40:40:99:1098,119,0
2L	20402738	2L_20402738_SNP	C	G	1495.77	.	AC=2;AF=1.00;AN=2;DB;DP=55;ExcessHet=3.0103;FS=0.000;MLEAC=2;MLEAF=1.00;MQ=44.00;QD=27.20;SOR=2.345	GT:AD:DP:GQ:PL	1/1:0,55:55:99:1524,165,0
2L	20403128	2L_20403128_SNP	G	A	3121.77	.	AC=2;AF=1.00;AN=2;DB;DP=74;ExcessHet=3.0103;FS=0.000;MLEAC=2;MLEAF=1.00;MQ=43.96;QD=27.54;SOR=1.179	GT:AD:DP:GQ:PL	1/1:0,73:73:99:3150,229,0
2L	20403153	2L_20403153_SNP	A	T	3231.77	.	AC=2;AF=1.00;AN=2;DB;DP=79;ExcessHet=3.0103;FS=0.000;MLEAC=2;MLEAF=1.00;MQ=43.96;QD=25.03;SOR=1.108	GT:AD:DP:GQ:PL	1/1:0,78:78:99:3260,238,0
2L	20403227	.	GCCACTC	G	3501.73	.	AC=2;AF=1.00;AN=2;DP=79;ExcessHet=3.0103;FS=0.000;MLEAC=2;MLEAF=1.00;MQ=43.98;QD=27.33;SOR=1.108	GT:AD:DP:GQ:PL	1/1:0,78:78:99:3539,238,0
2L	20403233	.	C	CGAGA	3501.73	.	AC=2;AF=1.00;AN=2;DP=78;ExcessHet=3.0103;FS=0.000;MLEAC=2;MLEAF=1.00;MQ=43.97;QD=32.01;SOR=1.108	GT:AD:DP:GQ:PL	1/1:0,78:78:99:3539,238,0
2L	20403290	.	G	GC	3093.73	.	AC=2;AF=1.00;AN=2;DP=72;ExcessHet=3.0103;FS=0.000;MLEAC=2;MLEAF=1.00;MQ=43.97;QD=30.52;SOR=0.840	GT:AD:DP:GQ:PL	1/1:0,71:71:99:3131,220,0
2L	20403292	.	A	T	3102.77	.	AC=2;AF=1.00;AN=2;DP=73;ExcessHet=3.0103;FS=0.000;MLEAC=2;MLEAF=1.00;MQ=43.97;QD=25.70;SOR=0.869	GT:AD:DP:GQ:PL	1/1:0,72:72:99:3131,220,0
2L	20403411	2L_20403411_SNP	C	G	2354.77	.	AC=2;AF=1.00;AN=2;DB;DP=86;ExcessHet=3.0103;FS=0.000;MLEAC=2;MLEAF=1.00;MQ=43.97;QD=27.70;SOR=1.528	GT:AD:DP:GQ:PL	1/1:0,85:85:99:2383,255,0
2L	20403918	2L_20403918_SNP	T	G	2256.77	.	AC=2;AF=1.00;AN=2;DB;DP=85;ExcessHet=3.0103;FS=0.000;MLEAC=2;MLEAF=1.00;MQ=43.69;QD=26.87;SOR=0.693	GT:AD:DP:GQ:PL	1/1:0,84:84:99:2285,251,0
2L	20404058	2L_20404058_SNP	G	A	3023.77	.	AC=2;AF=1.00;AN=2;DB;DP=68;ExcessHet=3.0103;FS=0.000;MLEAC=2;MLEAF=1.00;MQ=44.00;QD=36.24;SOR=1.352	GT:AD:DP:GQ:PL	1/1:0,68:68:99:3052,208,0
2L	20404059	2L_20404059_SNP	T	A	3023.77	.	AC=2;AF=1.00;AN=2;DB;DP=69;ExcessHet=3.0103;FS=0.000;MLEAC=2;MLEAF=1.00;MQ=44.00;QD=30.43;SOR=1.385	GT:AD:DP:GQ:PL	1/1:0,69:69:99:3052,208,0
2L	20404073	2L_20404073_SNP	A	C	2980.77	.	AC=2;AF=1.00;AN=2;DB;DP=70;ExcessHet=3.0103;FS=0.000;MLEAC=2;MLEAF=1.00;MQ=44.00;QD=36.42;SOR=1.478	GT:AD:DP:GQ:PL	1/1:0,69:69:99:3009,211,0
2L	20404079	2L_20404079_SNP	T	C	3047.77	.	AC=2;AF=1.00;AN=2;DB;DP=69;ExcessHet=3.0103;FS=0.000;MLEAC=2;MLEAF=1.00;MQ=44.00;QD=28.24;SOR=1.179	GT:AD:DP:GQ:PL	1/1:0,68:68:99:3076,217,0
2L	20404581	.	G	GTT	776.73	.	AC=2;AF=1.00;AN=2;DP=37;ExcessHet=3.0103;FS=0.000;MLEAC=2;MLEAF=1.00;MQ=43.79;QD=27.74;SOR=0.859	GT:AD:DP:GQ:PL	1/1:0,28:28:88:814,88,0
2L	20404739	2L_20404739_SNP	C	T	1558.77	.	AC=2;AF=1.00;AN=2;DB;DP=54;ExcessHet=3.0103;FS=0.000;MLEAC=2;MLEAF=1.00;MQ=43.96;QD=28.87;SOR=1.835	GT:AD:DP:GQ:PL	1/1:0,54:54:99:1587,162,0
2L	20405025	2L_20405025_SNP	G	A	2596.77	.	AC=2;AF=1.00;AN=2;DB;DP=96;ExcessHet=3.0103;FS=0.000;MLEAC=2;MLEAF=1.00;MQ=44.00;QD=27.92;SOR=0.758	GT:AD:DP:GQ:PL	1/1:0,93:93:99:2625,279,0
2L	20405818	2L_20405818_SNP	A	T	2385.77	.	AC=2;AF=1.00;AN=2;DB;DP=87;ExcessHet=3.0103;FS=0.000;MLEAC=2;MLEAF=1.00;MQ=44.00;QD=27.74;SOR=0.788	GT:AD:DP:GQ:PL	1/1:0,86:86:99:2414,257,0
2L	20407429	2L_20407429_SNP	C	T	1590.77	.	AC=2;AF=1.00;AN=2;DB;DP=56;ExcessHet=3.0103;FS=0.000;MLEAC=2;MLEAF=1.00;MQ=44.00;QD=28.41;SOR=0.841	GT:AD:DP:GQ:PL	1/1:0,56:56:99:1619,168,0
2L	20407576	2L_20407576_SNP	A	G	1889.77	.	AC=2;AF=1.00;AN=2;DB;DP=70;ExcessHet=3.0103;FS=0.000;MLEAC=2;MLEAF=1.00;MQ=43.85;QD=27.39;SOR=0.844	GT:AD:DP:GQ:PL	1/1:0,69:69:99:1918,207,0
2L	20407592	2L_20407592_SNP	C	T	1958.77	.	AC=2;AF=1.00;AN=2;DB;DP=71;ExcessHet=3.0103;FS=0.000;MLEAC=2;MLEAF=1.00;MQ=43.85;QD=27.59;SOR=0.779	GT:AD:DP:GQ:PL	1/1:0,71:71:99:1987,213,0
2L	20407721	2L_20407721_SNP	A	G	1592.77	.	AC=2;AF=1.00;AN=2;DB;DP=58;ExcessHet=3.0103;FS=0.000;MLEAC=2;MLEAF=1.00;MQ=43.39;QD=27.46;SOR=0.997	GT:AD:DP:GQ:PL	1/1:0,58:58:99:1621,174,0
2L	20407786	2L_20407786_SNP	C	T	1962.77	.	AC=2;AF=1.00;AN=2;DB;DP=45;ExcessHet=3.0103;FS=0.000;MLEAC=2;MLEAF=1.00;MQ=42.85;QD=27.15;SOR=1.038	GT:AD:DP:GQ:PL	1/1:0,45:45:99:1991,135,0
2L	20407790	2L_20407790_SNP	T	C	1896.77	.	AC=2;AF=1.00;AN=2;DB;DP=42;ExcessHet=3.0103;FS=0.000;MLEAC=2;MLEAF=1.00;MQ=42.77;QD=34.88;SOR=0.892	GT:AD:DP:GQ:PL	1/1:0,42:42:99:1925,129,0
2L	20407803	2L_20407803_SNP	T	G	1710.77	.	AC=2;AF=1.00;AN=2;DB;DP=38;ExcessHet=3.0103;FS=0.000;MLEAC=2;MLEAF=1.00;MQ=42.69;QD=33.44;SOR=1.040	GT:AD:DP:GQ:PL	1/1:0,38:38:99:1739,117,0
2L	20412965	.	C	CCAAAGTG	1080.73	.	AC=2;AF=1.00;AN=2;DP=22;ExcessHet=3.0103;FS=0.000;MLEAC=2;MLEAF=1.00;MQ=43.04;QD=33.03;SOR=1.085	GT:AD:DP:GQ:PL	1/1:0,22:22:75:1118,75,0
2L	20413050	.	G	GTACA	2106.73	.	AC=2;AF=1.00;AN=2;DP=48;ExcessHet=3.0103;FS=0.000;MLEAC=2;MLEAF=1.00;MQ=44.15;QD=30.76;SOR=0.874	GT:AD:DP:GQ:PL	1/1:0,46:46:99:2144,144,0
2L	20413076	2L_20413076_SNP	T	C	1217.77	.	AC=2;AF=1.00;AN=2;DB;DP=46;ExcessHet=3.0103;FS=0.000;MLEAC=2;MLEAF=1.00;MQ=44.04;QD=26.47;SOR=0.780	GT:AD:DP:GQ:PL	1/1:0,46:46:99:1246,136,0
2L	20413202	2L_20413202_SNP	A	G	937.77	.	AC=2;AF=1.00;AN=2;DB;DP=36;ExcessHet=3.0103;FS=0.000;MLEAC=2;MLEAF=1.00;MQ=43.38;QD=26.05;SOR=1.061	GT:AD:DP:GQ:PL	1/1:0,36:36:99:966,107,0
2L	20413220	2L_20413220_SNP	C	G	1066.77	.	AC=2;AF=1.00;AN=2;DB;DP=40;ExcessHet=3.0103;FS=0.000;MLEAC=2;MLEAF=1.00;MQ=43.44;QD=26.67;SOR=1.445	GT:AD:DP:GQ:PL	1/1:0,40:40:99:1095,119,0
2L	20413512	2L_20413512_SNP	T	C	2527.77	.	AC=2;AF=1.00;AN=2;DB;DP=58;ExcessHet=3.0103;FS=0.000;MLEAC=2;MLEAF=1.00;MQ=42.56;QD=31.12;SOR=0.762	GT:AD:DP:GQ:PL	1/1:0,58:58:99:2556,184,0
2L	20413531	2L_20413531_SNP	A	G	2453.77	.	AC=2;AF=1.00;AN=2;DB;DP=53;ExcessHet=3.0103;FS=0.000;MLEAC=2;MLEAF=1.00;MQ=41.86;QD=35.13;SOR=0.808	GT:AD:DP:GQ:PL	1/1:0,53:53:99:2482,169,0
2L	20413535	2L_20413535_SNP	T	G	2446.77	.	AC=2;AF=1.00;AN=2;DB;DP=51;ExcessHet=3.0103;FS=0.000;MLEAC=2;MLEAF=1.00;MQ=41.69;QD=35.11;SOR=0.994	GT:AD:DP:GQ:PL	1/1:0,51:51:99:2475,166,0
2L	20413540	.	TTAATGCG	T	2482.73	.	AC=2;AF=1.00;AN=2;DP=53;ExcessHet=3.0103;FS=0.000;MLEAC=2;MLEAF=1.00;MQ=41.29;QD=29.40;SOR=1.179	GT:AD:DP:GQ:PL	1/1:0,53:53:99:2520,169,0
2L	20413553	2L_20413553_DEL	TTCCATATTAAG	T	2482.73	.	AC=2;AF=1.00;AN=2;DB;DP=53;ExcessHet=3.0103;FS=0.000;MLEAC=2;MLEAF=1.00;MQ=40.84;QD=27.69;SOR=1.287	GT:AD:DP:GQ:PL	1/1:0,53:53:99:2520,169,0
2L	20413569	.	A	AT	2347.73	.	AC=2;AF=1.00;AN=2;DP=52;ExcessHet=3.0103;FS=0.000;MLEAC=2;MLEAF=1.00;MQ=40.40;QD=28.75;SOR=1.036	GT:AD:DP:GQ:PL	1/1:0,52:52:99:2385,160,0
2L	20413572	2L_20413572_SNP	A	T	2446.77	.	AC=2;AF=1.00;AN=2;DB;DP=55;ExcessHet=3.0103;FS=0.000;MLEAC=2;MLEAF=1.00;MQ=40.44;QD=27.04;SOR=0.970	GT:AD:DP:GQ:PL	1/1:0,55:55:99:2475,166,0
2L	20413584	2L_20413584_DEL	TCGTAGAGTGCAAGGGTATACC	T	2606.73	.	AC=2;AF=1.00;AN=2;DB;DP=59;ExcessHet=3.0103;FS=0.000;MLEAC=2;MLEAF=1.00;MQ=40.19;QD=29.96;SOR=1.123	GT:AD:DP:GQ:PL	1/1:0,59:59:99:2644,184,0
2L	20413637	2L_20413637_SNP	G	C	2323.77	.	AC=2;AF=1.00;AN=2;DB;DP=51;ExcessHet=3.0103;FS=0.000;MLEAC=2;MLEAF=1.00;MQ=39.58;QD=32.66;SOR=0.994	GT:AD:DP:GQ:PL	1/1:0,51:51:99:2352,160,0
2L	20413648	2L_20413648_SNP	A	C	2520.77	.	AC=2;AF=1.00;AN=2;DB;DP=56;ExcessHet=3.0103;FS=0.000;MLEAC=2;MLEAF=1.00;MQ=39.66;QD=25.81;SOR=1.199	GT:AD:DP:GQ:PL	1/1:0,56:56:99:2549,172,0
2L	20413649	2L_20413649_SNP	G	A	2520.77	.	AC=2;AF=1.00;AN=2;DB;DP=56;ExcessHet=3.0103;FS=0.000;MLEAC=2;MLEAF=1.00;MQ=39.66;QD=33.31;SOR=1.199	GT:AD:DP:GQ:PL	1/1:0,56:56:99:2549,172,0
2L	20413655	2L_20413655_SNP	A	T	2607.77	.	AC=2;AF=1.00;AN=2;DB;DP=57;ExcessHet=3.0103;FS=0.000;MLEAC=2;MLEAF=1.00;MQ=39.68;QD=25.88;SOR=1.238	GT:AD:DP:GQ:PL	1/1:0,57:57:99:2636,178,0
2L	20413656	.	T	TA	2598.73	.	AC=2;AF=1.00;AN=2;DP=57;ExcessHet=3.0103;FS=0.000;MLEAC=2;MLEAF=1.00;MQ=39.68;QD=31.01;SOR=1.238	GT:AD:DP:GQ:PL	1/1:0,57:57:99:2636,178,0
2L	20413702	2L_20413702_SNP	G	T	2012.77	.	AC=2;AF=1.00;AN=2;DB;DP=73;ExcessHet=3.0103;FS=0.000;MLEAC=2;MLEAF=1.00;MQ=39.83;QD=27.57;SOR=1.103	GT:AD:DP:GQ:PL	1/1:0,73:73:99:2041,218,0
2L	20413800	.	T	TC	2119.73	.	AC=2;AF=1.00;AN=2;DP=62;ExcessHet=3.0103;FS=0.000;MLEAC=2;MLEAF=1.00;MQ=40.67;QD=31.05;SOR=1.255	GT:AD:DP:GQ:PL	1/1:0,60:60:99:2157,184,0
2L	20413895	2L_20413895_SNP	T	G	1994.77	.	AC=2;AF=1.00;AN=2;DB;DP=76;ExcessHet=3.0103;FS=0.000;MLEAC=2;MLEAF=1.00;MQ=41.92;QD=26.96;SOR=0.747	GT:AD:DP:GQ:PL	1/1:0,74:74:99:2023,220,0
2L	20414029	2L_20414029_SNP	A	C	1712.77	.	AC=2;AF=1.00;AN=2;DB;DP=67;ExcessHet=3.0103;FS=0.000;MLEAC=2;MLEAF=1.00;MQ=43.43;QD=26.35;SOR=1.249	GT:AD:DP:GQ:PL	1/1:0,65:65:99:1741,193,0
2L	20414131	.	TGCAATTC	T	3112.73	.	AC=2;AF=1.00;AN=2;DP=70;ExcessHet=3.0103;FS=0.000;MLEAC=2;MLEAF=1.00;MQ=44.00;QD=28.49;SOR=0.693	GT:AD:DP:GQ:PL	1/1:0,70:70:99:3150,211,0
2L	20414144	2L_20414144_SNP	A	C	3121.77	.	AC=2;AF=1.00;AN=2;DB;DP=68;ExcessHet=3.0103;FS=0.000;MLEAC=2;MLEAF=1.00;MQ=44.00;QD=31.64;SOR=0.693	GT:AD:DP:GQ:PL	1/1:0,68:68:99:3150,211,0
2L	20414310	2L_20414310_SNP	C	A	2041.77	.	AC=2;AF=1.00;AN=2;DB;DP=72;ExcessHet=3.0103;FS=0.000;MLEAC=2;MLEAF=1.00;MQ=43.96;QD=28.36;SOR=1.394	GT:AD:DP:GQ:PL	1/1:0,72:72:99:2070,216,0
2L	20414357	2L_20414357_SNP	C	T	1850.77	.	AC=2;AF=1.00;AN=2;DB;DP=66;ExcessHet=3.0103;FS=0.000;MLEAC=2;MLEAF=1.00;MQ=43.97;QD=28.04;SOR=1.196	GT:AD:DP:GQ:PL	1/1:0,66:66:99:1879,197,0
2L	20414453	2L_20414453_SNP	G	T	1115.77	.	AC=2;AF=1.00;AN=2;BaseQRankSum=1.787;ClippingRankSum=0.000;DB;DP=44;ExcessHet=3.0103;FS=0.000;MLEAC=2;MLEAF=1.00;MQ=43.93;MQRankSum=0.000;QD=25.95;ReadPosRankSum=1.113;SOR=0.489	GT:AD:DP:GQ:PL	1/1:1,42:43:99:1144,118,0
2L	20414506	2L_20414506_SNP	T	A	1496.77	.	AC=2;AF=1.00;AN=2;DB;DP=56;ExcessHet=3.0103;FS=0.000;MLEAC=2;MLEAF=1.00;MQ=44.00;QD=27.72;SOR=1.329	GT:AD:DP:GQ:PL	1/1:0,54:54:99:1525,162,0
2L	20414579	2L_20414579_SNP	T	C	1381.77	.	AC=2;AF=1.00;AN=2;DB;DP=53;ExcessHet=3.0103;FS=0.000;MLEAC=2;MLEAF=1.00;MQ=44.00;QD=26.57;SOR=0.941	GT:AD:DP:GQ:PL	1/1:0,52:52:99:1410,155,0
2L	20414951	.	G	GT	810.73	.	AC=2;AF=1.00;AN=2;BaseQRankSum=-0.139;ClippingRankSum=0.000;DP=53;ExcessHet=3.0103;FS=0.000;MLEAC=1;MLEAF=0.500;MQ=43.51;MQRankSum=-0.436;QD=16.89;ReadPosRankSum=-0.173;SOR=0.869	GT:AD:DP:GQ:PL	1/1:2,46:48:99:834,103,0
2L	20414958	.	G	T	2268.77	.	AC=2;AF=1.00;AN=2;DP=55;ExcessHet=3.0103;FS=0.000;MLEAC=2;MLEAF=1.00;MQ=43.56;QD=30.98;SOR=0.884	GT:AD:DP:GQ:PL	1/1:0,55:55:99:2297,165,0
2L	20415082	2L_20415082_SNP	T	A	1494.77	.	AC=2;AF=1.00;AN=2;BaseQRankSum=0.218;ClippingRankSum=0.000;DB;DP=58;ExcessHet=3.0103;FS=0.000;MLEAC=2;MLEAF=1.00;MQ=43.93;MQRankSum=-0.095;QD=26.22;ReadPosRankSum=-0.575;SOR=0.252	GT:AD:DP:GQ:PL	1/1:1,56:57:99:1523,143,0
2L	20415106	2L_20415106_SNP	C	T	1627.77	.	AC=2;AF=1.00;AN=2;DB;DP=59;ExcessHet=3.0103;FS=0.000;MLEAC=2;MLEAF=1.00;MQ=43.93;QD=27.59;SOR=0.796	GT:AD:DP:GQ:PL	1/1:0,59:59:99:1656,176,0
2L	20415248	.	TAATCTAC	T	3203.73	.	AC=2;AF=1.00;AN=2;DP=74;ExcessHet=3.0103;FS=0.000;MLEAC=2;MLEAF=1.00;MQ=43.84;QD=31.23;SOR=0.807	GT:AD:DP:GQ:PL	1/1:0,72:72:99:3241,217,0
2L	20415267	2L_20415267_SNP	T	G	3037.77	.	AC=2;AF=1.00;AN=2;DB;DP=71;ExcessHet=3.0103;FS=0.000;MLEAC=2;MLEAF=1.00;MQ=43.83;QD=32.29;SOR=0.779	GT:AD:DP:GQ:PL	1/1:0,71:71:99:3066,214,0
2L	20415277	2L_20415277_SNP	G	A	3014.77	.	AC=2;AF=1.00;AN=2;DB;DP=70;ExcessHet=3.0103;FS=0.000;MLEAC=2;MLEAF=1.00;MQ=43.83;QD=30.25;SOR=0.874	GT:AD:DP:GQ:PL	1/1:0,70:70:99:3043,211,0
2L	20415358	2L_20415358_SNP	A	C	2771.77	.	AC=2;AF=1.00;AN=2;DB;DP=63;ExcessHet=3.0103;FS=0.000;MLEAC=2;MLEAF=1.00;MQ=43.88;QD=29.48;SOR=1.057	GT:AD:DP:GQ:PL	1/1:0,62:62:99:2800,193,0
2L	20415368	2L_20415368_SNP	C	T	2860.77	.	AC=2;AF=1.00;AN=2;DB;DP=64;ExcessHet=3.0103;FS=0.000;MLEAC=2;MLEAF=1.00;MQ=43.88;QD=25.91;SOR=0.892	GT:AD:DP:GQ:PL	1/1:0,64:64:99:2889,196,0
2L	20415370	2L_20415370_SNP	T	C	2831.77	.	AC=2;AF=1.00;AN=2;DB;DP=64;ExcessHet=3.0103;FS=0.000;MLEAC=2;MLEAF=1.00;MQ=43.88;QD=28.86;SOR=0.892	GT:AD:DP:GQ:PL	1/1:0,64:64:99:2860,193,0
2L	20415387	2L_20415387_SNP	T	A	2843.77	.	AC=2;AF=1.00;AN=2;DB;DP=65;ExcessHet=3.0103;FS=0.000;MLEAC=2;MLEAF=1.00;MQ=43.68;QD=29.54;SOR=0.787	GT:AD:DP:GQ:PL	1/1:0,65:65:99:2872,199,0
2L	20415394	2L_20415394_SNP	G	A	2800.77	.	AC=2;AF=1.00;AN=2;DB;DP=65;ExcessHet=3.0103;FS=0.000;MLEAC=2;MLEAF=1.00;MQ=43.72;QD=30.79;SOR=0.854	GT:AD:DP:GQ:PL	1/1:0,65:65:99:2829,196,0
2L	20415437	2L_20415437_SNP	T	G	1666.77	.	AC=2;AF=1.00;AN=2;BaseQRankSum=2.434;ClippingRankSum=0.000;DB;DP=66;ExcessHet=3.0103;FS=0.000;MLEAC=2;MLEAF=1.00;MQ=43.69;MQRankSum=-0.367;QD=25.25;ReadPosRankSum=1.216;SOR=1.306	GT:AD:DP:GQ:PL	1/1:2,64:66:99:1695,176,0
2L	20415465	2L_20415465_SNP	C	G	1690.77	.	AC=2;AF=1.00;AN=2;DB;DP=61;ExcessHet=3.0103;FS=0.000;MLEAC=2;MLEAF=1.00;MQ=43.73;QD=27.72;SOR=1.292	GT:AD:DP:GQ:PL	1/1:0,61:61:99:1719,183,0
2L	20415544	2L_20415544_SNP	C	T	1692.77	.	AC=2;AF=1.00;AN=2;DB;DP=61;ExcessHet=3.0103;FS=0.000;MLEAC=2;MLEAF=1.00;MQ=43.97;QD=27.75;SOR=0.941	GT:AD:DP:GQ:PL	1/1:0,61:61:99:1721,183,0
2L	20415704	2L_20415704_SNP	C	T	1605.77	.	AC=2;AF=1.00;AN=2;DB;DP=59;ExcessHet=3.0103;FS=0.000;MLEAC=2;MLEAF=1.00;MQ=43.90;QD=27.69;SOR=0.693	GT:AD:DP:GQ:PL	1/1:0,58:58:99:1634,173,0
2L	20415763	2L_20415763_SNP	T	G	1735.77	.	AC=2;AF=1.00;AN=2;DB;DP=63;ExcessHet=3.0103;FS=0.000;MLEAC=2;MLEAF=1.00;MQ=43.94;QD=27.55;SOR=0.859	GT:AD:DP:GQ:PL	1/1:0,63:63:99:1764,188,0
2L	20415841	2L_20415841_SNP	G	A	1930.77	.	AC=2;AF=1.00;AN=2;BaseQRankSum=1.716;ClippingRankSum=0.000;DB;DP=75;ExcessHet=3.0103;FS=3.252;MLEAC=2;MLEAF=1.00;MQ=43.97;MQRankSum=0.000;QD=26.09;ReadPosRankSum=-0.529;SOR=0.442	GT:AD:DP:GQ:PL	1/1:1,73:74:99:1959,210,0
2L	20415919	2L_20415919_SNP	G	A	2696.77	.	AC=2;AF=1.00;AN=2;DB;DP=63;ExcessHet=3.0103;FS=0.000;MLEAC=2;MLEAF=1.00;MQ=44.00;QD=31.54;SOR=0.933	GT:AD:DP:GQ:PL	1/1:0,63:63:99:2725,190,0
2L	20415928	2L_20415928_SNP	T	A	2581.77	.	AC=2;AF=1.00;AN=2;DB;DP=58;ExcessHet=3.0103;FS=0.000;MLEAC=2;MLEAF=1.00;MQ=44.00;QD=31.40;SOR=0.914	GT:AD:DP:GQ:PL	1/1:0,58:58:99:2610,178,0
2L	20415973	2L_20415973_SNP	G	A	1435.77	.	AC=2;AF=1.00;AN=2;DB;DP=52;ExcessHet=3.0103;FS=0.000;MLEAC=2;MLEAF=1.00;MQ=44.00;QD=27.61;SOR=0.770	GT:AD:DP:GQ:PL	1/1:0,52:52:99:1464,156,0
2L	20416669	2L_20416669_SNP	T	G	2802.77	.	AC=2;AF=1.00;AN=2;DB;DP=66;ExcessHet=3.0103;FS=0.000;MLEAC=2;MLEAF=1.00;MQ=44.00;QD=30.57;SOR=1.112	GT:AD:DP:GQ:PL	1/1:0,66:66:99:2831,201,0
2L	20416670	2L_20416670_SNP	C	T	2802.77	.	AC=2;AF=1.00;AN=2;DB;DP=66;ExcessHet=3.0103;FS=0.000;MLEAC=2;MLEAF=1.00;MQ=44.00;QD=29.55;SOR=1.033	GT:AD:DP:GQ:PL	1/1:0,66:66:99:2831,201,0
2L	20416822	.	TA	T	1122.73	.	AC=2;AF=1.00;AN=2;DP=52;ExcessHet=3.0103;FS=0.000;MLEAC=2;MLEAF=1.00;MQ=44.21;QD=21.59;SOR=1.136	GT:AD:DP:GQ:PL	1/1:0,52:52:99:1160,155,0
2L	20417069	2L_20417069_SNP	C	A	1492.77	.	AC=2;AF=1.00;AN=2;DB;DP=55;ExcessHet=3.0103;FS=0.000;MLEAC=2;MLEAF=1.00;MQ=43.95;QD=27.64;SOR=0.767	GT:AD:DP:GQ:PL	1/1:0,54:54:99:1521,162,0
2L	20417507	2L_20417507_SNP	G	A	1519.77	.	AC=2;AF=1.00;AN=2;DB;DP=53;ExcessHet=3.0103;FS=0.000;MLEAC=2;MLEAF=1.00;MQ=43.93;QD=28.67;SOR=1.654	GT:AD:DP:GQ:PL	1/1:0,53:53:99:1548,159,0
2L	20417602	2L_20417602_SNP	G	A	1762.77	.	AC=2;AF=1.00;AN=2;DB;DP=68;ExcessHet=3.0103;FS=0.000;MLEAC=2;MLEAF=1.00;MQ=43.68;QD=26.71;SOR=0.886	GT:AD:DP:GQ:PL	1/1:0,66:66:99:1791,197,0
2L	20417780	.	T	TTGCCCCCTC	2809.73	.	AC=2;AF=1.00;AN=2;DP=57;ExcessHet=3.0103;FS=0.000;MLEAC=2;MLEAF=1.00;MQ=43.57;QD=28.68;SOR=0.960	GT:AD:DP:GQ:PL	1/1:0,57:57:99:2847,193,0
2L	20417782	.	A	C	2818.77	.	AC=2;AF=1.00;AN=2;DP=60;ExcessHet=3.0103;FS=0.000;MLEAC=2;MLEAF=1.00;MQ=43.56;QD=30.69;SOR=0.831	GT:AD:DP:GQ:PL	1/1:0,60:60:99:2847,193,0
2L	20417904	2L_20417904_SNP	T	C	1863.77	.	AC=2;AF=1.00;AN=2;DB;DP=67;ExcessHet=3.0103;FS=0.000;MLEAC=2;MLEAF=1.00;MQ=43.82;QD=27.82;SOR=1.146	GT:AD:DP:GQ:PL	1/1:0,67:67:99:1892,200,0
2L	20418068	2L_20418068_DEL	CATT	C	2623.73	.	AC=2;AF=1.00;AN=2;BaseQRankSum=-0.525;ClippingRankSum=0.000;DB;DP=63;ExcessHet=3.0103;FS=0.000;MLEAC=2;MLEAF=1.00;MQ=43.56;MQRankSum=-0.474;QD=29.87;ReadPosRankSum=0.587;SOR=0.456	GT:AD:DP:GQ:PL	1/1:1,61:62:99:2661,138,0
2L	20418129	2L_20418129_SNP	T	C	2877.77	.	AC=2;AF=1.00;AN=2;BaseQRankSum=-0.565;ClippingRankSum=0.000;DB;DP=69;ExcessHet=3.0103;FS=0.000;MLEAC=2;MLEAF=1.00;MQ=43.26;MQRankSum=-0.691;QD=28.35;ReadPosRankSum=-1.105;SOR=0.273	GT:AD:DP:GQ:PL	1/1:1,68:69:99:2906,114,0
2L	20418137	2L_20418137_SNP	A	G	2914.77	.	AC=2;AF=1.00;AN=2;BaseQRankSum=1.370;ClippingRankSum=0.000;DB;DP=68;ExcessHet=3.0103;FS=0.000;MLEAC=2;MLEAF=1.00;MQ=43.25;MQRankSum=-0.698;QD=31.59;ReadPosRankSum=-0.484;SOR=0.288	GT:AD:DP:GQ:PL	1/1:1,67:68:99:2943,114,0
2L	20418139	.	C	CTTTAAATTT	3130.73	.	AC=2;AF=1.00;AN=2;BaseQRankSum=1.610;ClippingRankSum=0.000;DP=67;ExcessHet=3.0103;FS=0.000;MLEAC=2;MLEAF=1.00;MQ=43.24;MQRankSum=-0.706;QD=31.62;ReadPosRankSum=-0.259;SOR=0.305	GT:AD:DP:GQ:PL	1/1:1,66:67:99:3168,129,0
2L	20418145	2L_20418145_SNP	G	T	3034.77	.	AC=2;AF=1.00;AN=2;BaseQRankSum=0.326;ClippingRankSum=0.000;DB;DP=71;ExcessHet=3.0103;FS=0.000;MLEAC=2;MLEAF=1.00;MQ=43.31;MQRankSum=-0.655;QD=33.58;ReadPosRankSum=-0.171;SOR=0.330	GT:AD:DP:GQ:PL	1/1:1,70:71:99:3063,123,0
2L	20418233	2L_20418233_SNP	G	A	2049.77	.	AC=2;AF=1.00;AN=2;DB;DP=74;ExcessHet=3.0103;FS=0.000;MLEAC=2;MLEAF=1.00;MQ=43.70;QD=27.70;SOR=0.747	GT:AD:DP:GQ:PL	1/1:0,74:74:99:2078,222,0
2L	20418277	2L_20418277_SNP	A	G	2145.77	.	AC=2;AF=1.00;AN=2;DB;DP=78;ExcessHet=3.0103;FS=0.000;MLEAC=2;MLEAF=1.00;MQ=43.89;QD=27.51;SOR=1.179	GT:AD:DP:GQ:PL	1/1:0,78:78:99:2174,234,0
2L	20418504	.	TC	T	2738.73	.	AC=2;AF=1.00;AN=2;DP=64;ExcessHet=3.0103;FS=0.000;MLEAC=2;MLEAF=1.00;MQ=42.20;QD=30.08;SOR=1.292	GT:AD:DP:GQ:PL	1/1:0,61:61:99:2776,187,0
2L	20418508	.	C	T	2747.77	.	AC=2;AF=1.00;AN=2;DP=63;ExcessHet=3.0103;FS=0.000;MLEAC=2;MLEAF=1.00;MQ=42.25;QD=32.97;SOR=1.329	GT:AD:DP:GQ:PL	1/1:0,62:62:99:2776,187,0
2L	20418510	.	AT	A	2783.73	.	AC=2;AF=1.00;AN=2;DP=62;ExcessHet=3.0103;FS=0.000;MLEAC=2;MLEAF=1.00;MQ=42.31;QD=26.28;SOR=1.392	GT:AD:DP:GQ:PL	1/1:0,61:61:99:2821,190,0
2L	20418517	2L_20418517_SNP	G	T	2792.77	.	AC=2;AF=1.00;AN=2;DB;DP=62;ExcessHet=3.0103;FS=0.000;MLEAC=2;MLEAF=1.00;MQ=41.97;QD=24.13;SOR=1.197	GT:AD:DP:GQ:PL	1/1:0,61:61:99:2821,190,0
2L	20418518	2L_20418518_SNP	T	A	2747.77	.	AC=2;AF=1.00;AN=2;DB;DP=61;ExcessHet=3.0103;FS=0.000;MLEAC=2;MLEAF=1.00;MQ=41.94;QD=31.47;SOR=1.255	GT:AD:DP:GQ:PL	1/1:0,60:60:99:2776,187,0
2L	20418522	2L_20418522_SNP	C	T	2682.77	.	AC=2;AF=1.00;AN=2;DB;DP=62;ExcessHet=3.0103;FS=0.000;MLEAC=2;MLEAF=1.00;MQ=41.69;QD=31.17;SOR=1.107	GT:AD:DP:GQ:PL	1/1:0,61:61:99:2711,184,0
2L	20418810	2L_20418810_SNP	A	T	904.77	.	AC=2;AF=1.00;AN=2;DB;DP=35;ExcessHet=3.0103;FS=0.000;MLEAC=2;MLEAF=1.00;MQ=36.11;QD=25.85;SOR=0.869	GT:AD:DP:GQ:PL	1/1:0,35:35:99:933,104,0
2L	20419019	2L_20419019_SNP	G	A	1314.77	.	AC=2;AF=1.00;AN=2;DB;DP=48;ExcessHet=3.0103;FS=0.000;MLEAC=2;MLEAF=1.00;MQ=38.82;QD=27.39;SOR=1.067	GT:AD:DP:GQ:PL	1/1:0,48:48:99:1343,144,0
2L	20419082	2L_20419082_SNP	T	C	2529.77	.	AC=2;AF=1.00;AN=2;DB;DP=58;ExcessHet=3.0103;FS=0.000;MLEAC=2;MLEAF=1.00;MQ=40.53;QD=32.12;SOR=1.278	GT:AD:DP:GQ:PL	1/1:0,58:58:99:2558,178,0
2L	20419095	2L_20419095_SNP	A	T	2524.77	.	AC=2;AF=1.00;AN=2;DB;DP=59;ExcessHet=3.0103;FS=0.000;MLEAC=2;MLEAF=1.00;MQ=40.80;QD=32.71;SOR=1.217	GT:AD:DP:GQ:PL	1/1:0,59:59:99:2553,178,0
2L	20419576	2L_20419576_SNP	G	A	2105.77	.	AC=2;AF=1.00;AN=2;DB;DP=78;ExcessHet=3.0103;FS=0.000;MLEAC=2;MLEAF=1.00;MQ=40.94;QD=27.35;SOR=0.719	GT:AD:DP:GQ:PL	1/1:0,77:77:99:2134,230,0
2L	20419604	2L_20419604_SNP	T	C	2227.77	.	AC=2;AF=1.00;AN=2;DB;DP=83;ExcessHet=3.0103;FS=0.000;MLEAC=2;MLEAF=1.00;MQ=41.25;QD=27.17;SOR=0.846	GT:AD:DP:GQ:PL	1/1:0,82:82:99:2256,245,0
2L	20419839	2L_20419839_SNP	C	G	2465.77	.	AC=2;AF=1.00;AN=2;DB;DP=91;ExcessHet=3.0103;FS=0.000;MLEAC=2;MLEAF=1.00;MQ=43.19;QD=27.10;SOR=0.760	GT:AD:DP:GQ:PL	1/1:0,91:91:99:2494,272,0
2L	20419930	2L_20419930_SNP	T	G	2207.77	.	AC=2;AF=1.00;AN=2;DB;DP=79;ExcessHet=3.0103;FS=0.000;MLEAC=2;MLEAF=1.00;MQ=43.53;QD=27.95;SOR=0.941	GT:AD:DP:GQ:PL	1/1:0,79:79:99:2236,237,0
2L	20419959	.	CT	C	1997.73	.	AC=2;AF=1.00;AN=2;DP=80;ExcessHet=3.0103;FS=0.000;MLEAC=2;MLEAF=1.00;MQ=43.64;QD=25.94;SOR=0.948	GT:AD:DP:GQ:PL	1/1:0,77:77:99:2035,231,0
2L	20420004	2L_20420004_SNP	A	G	3480.77	.	AC=2;AF=1.00;AN=2;DB;DP=79;ExcessHet=3.0103;FS=0.000;MLEAC=2;MLEAF=1.00;MQ=43.75;QD=22.20;SOR=0.770	GT:AD:DP:GQ:PL	1/1:0,79:79:99:3509,244,0
2L	20420029	2L_20420029_SNP	A	T	4173.77	.	AC=2;AF=1.00;AN=2;DB;DP=93;ExcessHet=3.0103;FS=0.000;MLEAC=2;MLEAF=1.00;MQ=43.79;QD=31.32;SOR=0.714	GT:AD:DP:GQ:PL	1/1:0,93:93:99:4202,283,0
2L	20420043	2L_20420043_SNP	A	G	3945.77	.	AC=2;AF=1.00;AN=2;DB;DP=91;ExcessHet=3.0103;FS=0.000;MLEAC=2;MLEAF=1.00;MQ=43.83;QD=33.81;SOR=0.807	GT:AD:DP:GQ:PL	1/1:0,91:91:99:3974,274,0
2L	20420133	2L_20420133_SNP	G	T	2156.77	.	AC=2;AF=1.00;AN=2;DB;DP=79;ExcessHet=3.0103;FS=0.000;MLEAC=2;MLEAF=1.00;MQ=43.96;QD=27.65;SOR=0.693	GT:AD:DP:GQ:PL	1/1:0,78:78:99:2185,234,0
2L	20420367	2L_20420367_SNP	C	G	1631.77	.	AC=2;AF=1.00;AN=2;DB;DP=59;ExcessHet=3.0103;FS=0.000;MLEAC=2;MLEAF=1.00;MQ=43.93;QD=27.66;SOR=0.796	GT:AD:DP:GQ:PL	1/1:0,59:59:99:1660,177,0
2L	20420448	2L_20420448_SNP	C	T	1902.77	.	AC=2;AF=1.00;AN=2;DB;DP=68;ExcessHet=3.0103;FS=0.000;MLEAC=2;MLEAF=1.00;MQ=43.94;QD=27.98;SOR=0.752	GT:AD:DP:GQ:PL	1/1:0,68:68:99:1931,204,0
2L	20420784	2L_20420784_SNP	C	T	1908.77	.	AC=2;AF=1.00;AN=2;DB;DP=70;ExcessHet=3.0103;FS=0.000;MLEAC=2;MLEAF=1.00;MQ=44.00;QD=27.27;SOR=0.750	GT:AD:DP:GQ:PL	1/1:0,70:70:99:1937,210,0
2L	20420885	2L_20420885_SNP	A	T	1969.77	.	AC=2;AF=1.00;AN=2;DB;DP=70;ExcessHet=3.0103;FS=0.000;MLEAC=2;MLEAF=1.00;MQ=44.00;QD=28.14;SOR=0.874	GT:AD:DP:GQ:PL	1/1:0,70:70:99:1998,210,0
2L	20421121	2L_20421121_SNP	T	C	3533.77	.	AC=2;AF=1.00;AN=2;DB;DP=79;ExcessHet=3.0103;FS=0.000;MLEAC=2;MLEAF=1.00;MQ=43.10;QD=29.74;SOR=0.824	GT:AD:DP:GQ:PL	1/1:0,79:79:99:3562,244,0
2L	20421125	2L_20421125_SNP	A	G	3501.77	.	AC=2;AF=1.00;AN=2;DB;DP=80;ExcessHet=3.0103;FS=0.000;MLEAC=2;MLEAF=1.00;MQ=43.05;QD=33.64;SOR=0.908	GT:AD:DP:GQ:PL	1/1:0,80:80:99:3530,241,0
2L	20421156	2L_20421156_SNP	G	C	1876.77	.	AC=2;AF=1.00;AN=2;BaseQRankSum=0.863;ClippingRankSum=0.000;DB;DP=73;ExcessHet=3.0103;FS=3.448;MLEAC=2;MLEAF=1.00;MQ=42.74;MQRankSum=-0.557;QD=25.71;ReadPosRankSum=1.383;SOR=0.584	GT:AD:DP:GQ:PL	1/1:1,72:73:99:1905,191,0
2L	20421280	2L_20421280_SNP	C	T	2035.77	.	AC=2;AF=1.00;AN=2;DB;DP=75;ExcessHet=3.0103;FS=0.000;MLEAC=2;MLEAF=1.00;MQ=41.78;QD=27.14;SOR=0.719	GT:AD:DP:GQ:PL	1/1:0,75:75:99:2064,224,0
2L	20421343	2L_20421343_SNP	A	T	1889.78	.	AC=2;AF=1.00;AN=2;BaseQRankSum=1.224;ClippingRankSum=0.000;DB;DP=83;ExcessHet=3.0103;FS=2.086;MLEAC=2;MLEAF=1.00;MQ=40.59;MQRankSum=1.643;QD=22.77;ReadPosRankSum=2.645;SOR=0.255	GT:AD:DP:GQ:PL	1/1:4,79:83:26:1918,26,0
2L	20421367	.	C	T	105.77	.	AC=1;AF=0.500;AN=2;BaseQRankSum=-2.471;ClippingRankSum=0.000;DP=90;ExcessHet=3.0103;FS=0.000;MLEAC=1;MLEAF=0.500;MQ=39.04;MQRankSum=-2.464;QD=1.18;ReadPosRankSum=-2.091;SOR=0.658	GT:AD:DP:GQ:PL	0/1:81,9:90:99:134,0,3340
2L	20421370	.	C	A	102.77	.	AC=1;AF=0.500;AN=2;BaseQRankSum=-1.545;ClippingRankSum=0.000;DP=87;ExcessHet=3.0103;FS=0.000;MLEAC=1;MLEAF=0.500;MQ=38.86;MQRankSum=-2.396;QD=1.18;ReadPosRankSum=-2.057;SOR=0.675	GT:AD:DP:GQ:PL	0/1:78,9:87:99:131,0,3382
2L	20421377	.	T	G	237.77	.	AC=1;AF=0.500;AN=2;BaseQRankSum=-3.013;ClippingRankSum=0.000;DP=86;ExcessHet=3.0103;FS=1.261;MLEAC=1;MLEAF=0.500;MQ=38.69;MQRankSum=-2.866;QD=2.76;ReadPosRankSum=-1.206;SOR=0.721	GT:AD:DP:GQ:PL	0/1:75,11:86:99:266,0,3281
2L	20421378	.	G	A	240.77	.	AC=1;AF=0.500;AN=2;BaseQRankSum=-2.440;ClippingRankSum=0.000;DP=86;ExcessHet=3.0103;FS=1.261;MLEAC=1;MLEAF=0.500;MQ=38.69;MQRankSum=-2.866;QD=2.80;ReadPosRankSum=-1.226;SOR=0.721	GT:AD:DP:GQ:PL	0/1:75,11:86:99:269,0,3239
2L	20421380	.	G	A	300.77	.	AC=1;AF=0.500;AN=2;BaseQRankSum=0.545;ClippingRankSum=0.000;DP=88;ExcessHet=3.0103;FS=2.713;MLEAC=1;MLEAF=0.500;MQ=38.60;MQRankSum=-2.908;QD=3.42;ReadPosRankSum=-1.742;SOR=0.892	GT:AD:DP:GQ:PL	0/1:76,12:88:99:329,0,3294
2L	20421603	2L_20421603_SNP	G	T	953.77	.	AC=1;AF=0.500;AN=2;BaseQRankSum=3.181;ClippingRankSum=0.000;DB;DP=94;ExcessHet=3.0103;FS=16.432;MLEAC=1;MLEAF=0.500;MQ=37.57;MQRankSum=-0.058;QD=10.26;ReadPosRankSum=-0.174;SOR=1.020	GT:AD:DP:GQ:PL	0/1:49,44:93:99:982,0,1094
2L	20421753	.	A	AC	551.73	.	AC=1;AF=0.500;AN=2;BaseQRankSum=-0.551;ClippingRankSum=0.000;DP=81;ExcessHet=3.0103;FS=37.014;MLEAC=1;MLEAF=0.500;MQ=34.26;MQRankSum=-3.635;QD=6.81;ReadPosRankSum=-2.668;SOR=4.289	GT:AD:DP:GQ:PL	0/1:64,17:81:99:589,0,2595
2L	20421754	.	A	ACACCAACCC	551.73	.	AC=1;AF=0.500;AN=2;BaseQRankSum=-0.896;ClippingRankSum=0.000;DP=81;ExcessHet=3.0103;FS=37.014;MLEAC=1;MLEAF=0.500;MQ=34.26;MQRankSum=-3.635;QD=6.81;ReadPosRankSum=-2.743;SOR=4.289	GT:AD:DP:GQ:PL	0/1:64,17:81:99:589,0,2595
2L	20421759	.	T	TCCCC	438.73	.	AC=1;AF=0.500;AN=2;BaseQRankSum=1.588;ClippingRankSum=0.000;DP=80;ExcessHet=3.0103;FS=33.325;MLEAC=1;MLEAF=0.500;MQ=35.01;MQRankSum=-2.200;QD=5.48;ReadPosRankSum=-2.426;SOR=4.170	GT:AD:DP:GQ:PL	0/1:64,16:80:99:476,0,2681
2L	20421760	.	ATCTT	A	471.73	.	AC=1;AF=0.500;AN=2;BaseQRankSum=1.254;ClippingRankSum=0.000;DP=82;ExcessHet=3.0103;FS=40.621;MLEAC=1;MLEAF=0.500;MQ=35.41;MQRankSum=-2.100;QD=5.75;ReadPosRankSum=-2.139;SOR=5.548	GT:AD:DP:GQ:PL	0/1:67,15:82:99:509,0,2804
2L	20421766	.	GACTGC	G	420.73	.	AC=1;AF=0.500;AN=2;BaseQRankSum=1.756;ClippingRankSum=0.000;DP=85;ExcessHet=3.0103;FS=44.618;MLEAC=1;MLEAF=0.500;MQ=35.61;MQRankSum=-1.823;QD=4.95;ReadPosRankSum=-1.681;SOR=5.669	GT:AD:DP:GQ:PL	0/1:69,16:85:99:458,0,2933
2L	20421773	.	T	TGAA	435.73	.	AC=1;AF=0.500;AN=2;BaseQRankSum=1.419;ClippingRankSum=0.000;DP=81;ExcessHet=3.0103;FS=39.976;MLEAC=1;MLEAF=0.500;MQ=35.97;MQRankSum=-1.572;QD=5.38;SOR=5.549	GT:AD:DP:GQ:PL	0/1:66,15:81:99:473,0,2723
2L	20421776	.	T	G	399.77	.	AC=1;AF=0.500;AN=2;BaseQRankSum=-2.390;ClippingRankSum=0.000;DP=77;ExcessHet=3.0103;FS=36.619;MLEAC=1;MLEAF=0.500;MQ=36.19;MQRankSum=-1.243;QD=5.19;ReadPosRankSum=-1.218;SOR=5.420	GT:AD:DP:GQ:PL	0/1:63,14:77:99:428,0,2768
2L	20421779	.	A	C	402.77	.	AC=1;AF=0.500;AN=2;BaseQRankSum=-0.397;ClippingRankSum=0.000;DP=79;ExcessHet=3.0103;FS=37.726;MLEAC=1;MLEAF=0.500;MQ=36.35;MQRankSum=-1.311;QD=5.10;ReadPosRankSum=-1.162;SOR=5.420	GT:AD:DP:GQ:PL	0/1:65,14:79:99:431,0,2726
2L	20421781	.	A	G	402.77	.	AC=1;AF=0.500;AN=2;BaseQRankSum=-1.082;ClippingRankSum=0.000;DP=79;ExcessHet=3.0103;FS=39.910;MLEAC=1;MLEAF=0.500;MQ=36.39;MQRankSum=-0.958;QD=5.10;ReadPosRankSum=-1.688;SOR=5.549	GT:AD:DP:GQ:PL	0/1:64,15:79:99:431,0,2726
2L	20421800	.	G	T	363.77	.	AC=1;AF=0.500;AN=2;BaseQRankSum=1.920;ClippingRankSum=0.000;DP=74;ExcessHet=3.0103;FS=33.532;MLEAC=1;MLEAF=0.500;MQ=36.94;MQRankSum=0.077;QD=4.92;ReadPosRankSum=-1.229;SOR=5.421	GT:AD:DP:GQ:PL	0/1:60,14:74:99:392,0,2687
2L	20421807	2L_20421807_SNP	A	G	330.77	.	AC=1;AF=0.500;AN=2;BaseQRankSum=-0.756;ClippingRankSum=0.000;DB;DP=75;ExcessHet=3.0103;FS=33.365;MLEAC=1;MLEAF=0.500;MQ=37.59;MQRankSum=0.149;QD=4.41;ReadPosRankSum=-0.315;SOR=5.283	GT:AD:DP:GQ:PL	0/1:62,13:75:99:359,0,2564
2L	20421820	.	C	T	237.77	.	AC=1;AF=0.500;AN=2;BaseQRankSum=-1.388;ClippingRankSum=0.000;DP=74;ExcessHet=3.0103;FS=30.957;MLEAC=1;MLEAF=0.500;MQ=38.17;MQRankSum=0.880;QD=3.21;ReadPosRankSum=0.654;SOR=4.976	GT:AD:DP:GQ:PL	0/1:63,11:74:99:266,0,2696
2L	20421821	.	G	A	240.77	.	AC=1;AF=0.500;AN=2;BaseQRankSum=2.577;ClippingRankSum=0.000;DP=73;ExcessHet=3.0103;FS=27.780;MLEAC=1;MLEAF=0.500;MQ=38.17;MQRankSum=0.853;QD=3.30;ReadPosRankSum=0.640;SOR=4.976	GT:AD:DP:GQ:PL	0/1:62,11:73:99:269,0,2654
2L	20421837	2L_20421837_SNP	A	G	162.77	.	AC=1;AF=0.500;AN=2;BaseQRankSum=-3.299;ClippingRankSum=0.000;DB;DP=68;ExcessHet=3.0103;FS=21.024;MLEAC=1;MLEAF=0.500;MQ=38.74;MQRankSum=1.615;QD=2.39;ReadPosRankSum=0.715;SOR=4.550	GT:AD:DP:GQ:PL	0/1:59,9:68:99:191,0,2576
2L	20421843	.	AAT	A	162.73	.	AC=1;AF=0.500;AN=2;BaseQRankSum=-2.226;ClippingRankSum=0.000;DP=68;ExcessHet=3.0103;FS=20.856;MLEAC=1;MLEAF=0.500;MQ=38.82;MQRankSum=1.469;QD=2.39;ReadPosRankSum=0.199;SOR=4.420	GT:AD:DP:GQ:PL	0/1:59,9:68:99:200,0,2450
2L	20421850	2L_20421850_SNP	T	C	156.77	.	AC=1;AF=0.500;AN=2;BaseQRankSum=-1.401;ClippingRankSum=0.000;DB;DP=69;ExcessHet=3.0103;FS=20.679;MLEAC=1;MLEAF=0.500;MQ=38.80;MQRankSum=1.510;QD=2.27;ReadPosRankSum=-0.597;SOR=4.360	GT:AD:DP:GQ:PL	0/1:60,9:69:99:185,0,2660
2L	20421854	2L_20421854_SNP	T	C	1500.77	.	AC=1;AF=0.500;AN=2;BaseQRankSum=-0.880;ClippingRankSum=0.000;DB;DP=72;ExcessHet=3.0103;FS=20.887;MLEAC=1;MLEAF=0.500;MQ=38.90;MQRankSum=-1.333;QD=20.84;ReadPosRankSum=0.886;SOR=0.011	GT:AD:DP:GQ:PL	0/1:9,63:72:99:1529,0,189
2L	20421856	.	G	C	144.77	.	AC=1;AF=0.500;AN=2;BaseQRankSum=0.148;ClippingRankSum=0.000;DP=73;ExcessHet=3.0103;FS=20.855;MLEAC=1;MLEAF=0.500;MQ=38.97;MQRankSum=1.254;QD=1.98;ReadPosRankSum=0.364;SOR=4.495	GT:AD:DP:GQ:PL	0/1:64,9:73:99:173,0,2828
2L	20421860	2L_20421860_SNP	C	T	150.77	.	AC=1;AF=0.500;AN=2;BaseQRankSum=-1.557;ClippingRankSum=0.000;DB;DP=73;ExcessHet=3.0103;FS=22.271;MLEAC=1;MLEAF=0.500;MQ=39.46;MQRankSum=1.667;QD=2.07;ReadPosRankSum=-0.787;SOR=4.405	GT:AD:DP:GQ:PL	0/1:65,8:73:99:179,0,2744
2L	20421865	.	G	A	117.77	.	AC=1;AF=0.500;AN=2;BaseQRankSum=-0.106;ClippingRankSum=0.000;DP=70;ExcessHet=3.0103;FS=20.572;MLEAC=1;MLEAF=0.500;MQ=39.73;MQRankSum=1.517;QD=1.68;ReadPosRankSum=-1.613;SOR=4.283	GT:AD:DP:GQ:PL	0/1:62,8:70:99:146,0,2610
2L	20422109	.	A	AAC	2772.73	.	AC=2;AF=1.00;AN=2;DP=77;ExcessHet=3.0103;FS=0.000;MLEAC=2;MLEAF=1.00;MQ=42.58;QD=30.03;SOR=1.547	GT:AD:DP:GQ:PL	1/1:0,74:74:99:2810,226,0
2L	20422266	2L_20422266_SNP	A	C	4102.77	.	AC=2;AF=1.00;AN=2;DB;DP=92;ExcessHet=3.0103;FS=0.000;MLEAC=2;MLEAF=1.00;MQ=43.86;QD=34.71;SOR=0.737	GT:AD:DP:GQ:PL	1/1:0,92:92:99:4131,280,0
2L	20422270	2L_20422270_SNP	T	A	4102.77	.	AC=2;AF=1.00;AN=2;DB;DP=92;ExcessHet=3.0103;FS=0.000;MLEAC=2;MLEAF=1.00;MQ=43.86;QD=28.51;SOR=0.693	GT:AD:DP:GQ:PL	1/1:0,92:92:99:4131,280,0
2L	20422456	2L_20422456_SNP	G	A	1726.77	.	AC=2;AF=1.00;AN=2;DB;DP=64;ExcessHet=3.0103;FS=0.000;MLEAC=2;MLEAF=1.00;MQ=44.00;QD=27.41;SOR=1.010	GT:AD:DP:GQ:PL	1/1:0,63:63:99:1755,188,0
2L	20423027	.	T	TA	1697.73	.	AC=2;AF=1.00;AN=2;BaseQRankSum=1.129;ClippingRankSum=0.000;DP=81;ExcessHet=3.0103;FS=3.067;MLEAC=2;MLEAF=1.00;MQ=44.25;MQRankSum=0.134;QD=22.05;ReadPosRankSum=-0.023;SOR=0.306	GT:AD:DP:GQ:PL	1/1:1,76:77:99:1735,209,0
2L	20423239	2L_20423239_SNP	G	A	1964.77	.	AC=2;AF=1.00;AN=2;BaseQRankSum=-1.371;ClippingRankSum=0.000;DB;DP=72;ExcessHet=3.0103;FS=4.260;MLEAC=2;MLEAF=1.00;MQ=43.91;MQRankSum=-0.139;QD=27.29;ReadPosRankSum=1.707;SOR=1.148	GT:AD:DP:GQ:PL	1/1:1,71:72:99:1993,187,0
2L	20423321	2L_20423321_SNP	T	C	1693.77	.	AC=2;AF=1.00;AN=2;DB;DP=62;ExcessHet=3.0103;FS=0.000;MLEAC=2;MLEAF=1.00;MQ=44.00;QD=27.32;SOR=0.899	GT:AD:DP:GQ:PL	1/1:0,62:62:99:1722,186,0
2L	20423385	2L_20423385_SNP	A	T	1821.77	.	AC=2;AF=1.00;AN=2;DB;DP=65;ExcessHet=3.0103;FS=0.000;MLEAC=2;MLEAF=1.00;MQ=44.00;QD=28.03;SOR=0.925	GT:AD:DP:GQ:PL	1/1:0,65:65:99:1850,195,0
2L	20423421	2L_20423421_SNP	G	A	1841.77	.	AC=2;AF=1.00;AN=2;DB;DP=66;ExcessHet=3.0103;FS=0.000;MLEAC=2;MLEAF=1.00;MQ=44.00;QD=28.33;SOR=0.723	GT:AD:DP:GQ:PL	1/1:0,65:65:99:1870,195,0
2L	20424139	2L_20424139_SNP	T	A	1383.77	.	AC=2;AF=1.00;AN=2;DB;DP=50;ExcessHet=3.0103;FS=0.000;MLEAC=2;MLEAF=1.00;MQ=43.96;QD=27.68;SOR=1.519	GT:AD:DP:GQ:PL	1/1:0,50:50:99:1412,150,0
2L	20424433	2L_20424433_SNP	G	C	1431.77	.	AC=2;AF=1.00;AN=2;DB;DP=52;ExcessHet=3.0103;FS=0.000;MLEAC=2;MLEAF=1.00;MQ=43.96;QD=27.53;SOR=0.693	GT:AD:DP:GQ:PL	1/1:0,52:52:99:1460,156,0
2L	20424610	2L_20424610_SNP	G	A	1957.77	.	AC=2;AF=1.00;AN=2;DB;DP=45;ExcessHet=3.0103;FS=0.000;MLEAC=2;MLEAF=1.00;MQ=43.89;QD=33.39;SOR=1.280	GT:AD:DP:GQ:PL	1/1:0,45:45:99:1986,138,0
2L	20424614	2L_20424614_SNP	G	A	1957.77	.	AC=2;AF=1.00;AN=2;DB;DP=45;ExcessHet=3.0103;FS=0.000;MLEAC=2;MLEAF=1.00;MQ=43.89;QD=30.70;SOR=1.154	GT:AD:DP:GQ:PL	1/1:0,45:45:99:1986,138,0
2L	20424645	2L_20424645_SNP	C	T	1773.77	.	AC=2;AF=1.00;AN=2;DB;DP=41;ExcessHet=3.0103;FS=0.000;MLEAC=2;MLEAF=1.00;MQ=43.88;QD=31.19;SOR=0.741	GT:AD:DP:GQ:PL	1/1:0,41:41:99:1802,123,0
2L	20424653	2L_20424653_SNP	A	G	1889.77	.	AC=2;AF=1.00;AN=2;DB;DP=43;ExcessHet=3.0103;FS=0.000;MLEAC=2;MLEAF=1.00;MQ=43.89;QD=32.68;SOR=0.739	GT:AD:DP:GQ:PL	1/1:0,43:43:99:1918,132,0
2L	20424722	2L_20424722_SNP	T	G	1127.77	.	AC=2;AF=1.00;AN=2;DB;DP=41;ExcessHet=3.0103;FS=0.000;MLEAC=2;MLEAF=1.00;MQ=44.00;QD=27.51;SOR=0.741	GT:AD:DP:GQ:PL	1/1:0,41:41:99:1156,122,0
2L	20424757	2L_20424757_SNP	A	C	1275.77	.	AC=2;AF=1.00;AN=2;DB;DP=50;ExcessHet=3.0103;FS=0.000;MLEAC=2;MLEAF=1.00;MQ=44.00;QD=25.52;SOR=0.859	GT:AD:DP:GQ:PL	1/1:0,50:50:99:1304,148,0
2L	20424799	2L_20424799_SNP	T	G	1556.77	.	AC=2;AF=1.00;AN=2;DB;DP=59;ExcessHet=3.0103;FS=0.000;MLEAC=2;MLEAF=1.00;MQ=43.52;QD=26.84;SOR=0.762	GT:AD:DP:GQ:PL	1/1:0,58:58:99:1585,172,0
2L	20424883	.	G	GA	1494.73	.	AC=2;AF=1.00;AN=2;DP=62;ExcessHet=3.0103;FS=0.000;MLEAC=2;MLEAF=1.00;MQ=44.00;QD=24.91;SOR=1.160	GT:AD:DP:GQ:PL	1/1:0,60:60:99:1532,180,0
2L	20424931	2L_20424931_SNP	G	C	2775.77	.	AC=2;AF=1.00;AN=2;DB;DP=64;ExcessHet=3.0103;FS=0.000;MLEAC=2;MLEAF=1.00;MQ=44.00;QD=34.34;SOR=1.044	GT:AD:DP:GQ:PL	1/1:0,64:64:99:2804,193,0
2L	20424948	.	A	C	2830.77	.	AC=2;AF=1.00;AN=2;DP=66;ExcessHet=3.0103;FS=0.000;MLEAC=2;MLEAF=1.00;MQ=44.00;QD=29.45;SOR=0.957	GT:AD:DP:GQ:PL	1/1:0,66:66:99:2859,199,0
2L	20425087	2L_20425087_SNP	T	C	1501.77	.	AC=2;AF=1.00;AN=2;DB;DP=56;ExcessHet=3.0103;FS=0.000;MLEAC=2;MLEAF=1.00;MQ=43.95;QD=27.30;SOR=0.970	GT:AD:DP:GQ:PL	1/1:0,55:55:99:1530,165,0
2L	20425120	2L_20425120_SNP	A	T	1697.77	.	AC=2;AF=1.00;AN=2;DB;DP=63;ExcessHet=3.0103;FS=0.000;MLEAC=2;MLEAF=1.00;MQ=43.86;QD=27.38;SOR=0.976	GT:AD:DP:GQ:PL	1/1:0,62:62:99:1726,186,0
2L	20425158	2L_20425158_SNP	A	T	1619.77	.	AC=2;AF=1.00;AN=2;DB;DP=60;ExcessHet=3.0103;FS=0.000;MLEAC=2;MLEAF=1.00;MQ=43.85;QD=27.00;SOR=0.760	GT:AD:DP:GQ:PL	1/1:0,60:60:99:1648,179,0
2L	20425212	2L_20425212_SNP	A	C	1697.77	.	AC=2;AF=1.00;AN=2;DB;DP=64;ExcessHet=3.0103;FS=0.000;MLEAC=2;MLEAF=1.00;MQ=44.00;QD=26.53;SOR=0.892	GT:AD:DP:GQ:PL	1/1:0,64:64:99:1726,191,0
2L	20425266	2L_20425266_SNP	A	T	2143.77	.	AC=2;AF=1.00;AN=2;DB;DP=51;ExcessHet=3.0103;FS=0.000;MLEAC=2;MLEAF=1.00;MQ=43.85;QD=28.30;SOR=0.900	GT:AD:DP:GQ:PL	1/1:0,51:51:99:2172,159,0
2L	20425284	2L_20425284_SNP	A	G	2149.77	.	AC=2;AF=1.00;AN=2;DB;DP=52;ExcessHet=3.0103;FS=0.000;MLEAC=2;MLEAF=1.00;MQ=43.85;QD=28.81;SOR=1.136	GT:AD:DP:GQ:PL	1/1:0,52:52:99:2178,159,0
2L	20425591	2L_20425591_SNP	C	T	1960.77	.	AC=2;AF=1.00;AN=2;DB;DP=70;ExcessHet=3.0103;FS=0.000;MLEAC=2;MLEAF=1.00;MQ=43.94;QD=28.01;SOR=0.874	GT:AD:DP:GQ:PL	1/1:0,70:70:99:1989,210,0
2L	20425623	2L_20425623_SNP	T	A	3049.77	.	AC=2;AF=1.00;AN=2;DB;DP=69;ExcessHet=3.0103;FS=0.000;MLEAC=2;MLEAF=1.00;MQ=43.94;QD=24.96;SOR=1.054	GT:AD:DP:GQ:PL	1/1:0,69:69:99:3078,208,0
2L	20425624	2L_20425624_SNP	T	A	3079.77	.	AC=2;AF=1.00;AN=2;DB;DP=67;ExcessHet=3.0103;FS=0.000;MLEAC=2;MLEAF=1.00;MQ=43.94;QD=30.46;SOR=1.146	GT:AD:DP:GQ:PL	1/1:0,67:67:99:3108,211,0
2L	20425634	2L_20425634_SNP	C	G	3100.77	.	AC=2;AF=1.00;AN=2;DB;DP=69;ExcessHet=3.0103;FS=0.000;MLEAC=2;MLEAF=1.00;MQ=43.94;QD=30.60;SOR=1.054	GT:AD:DP:GQ:PL	1/1:0,69:69:99:3129,214,0
2L	20425658	2L_20425658_SNP	C	T	3348.77	.	AC=2;AF=1.00;AN=2;DB;DP=76;ExcessHet=3.0103;FS=0.000;MLEAC=2;MLEAF=1.00;MQ=43.92;QD=29.64;SOR=1.051	GT:AD:DP:GQ:PL	1/1:0,76:76:99:3377,229,0
2L	20425663	2L_20425663_SNP	G	C	3438.77	.	AC=2;AF=1.00;AN=2;DB;DP=74;ExcessHet=3.0103;FS=0.000;MLEAC=2;MLEAF=1.00;MQ=43.92;QD=29.45;SOR=0.992	GT:AD:DP:GQ:PL	1/1:0,74:74:99:3467,238,0
2L	20425670	2L_20425670_SNP	A	G	3434.77	.	AC=2;AF=1.00;AN=2;DB;DP=78;ExcessHet=3.0103;FS=0.000;MLEAC=2;MLEAF=1.00;MQ=43.92;QD=30.81;SOR=1.040	GT:AD:DP:GQ:PL	1/1:0,78:78:99:3463,241,0
2L	20425878	2L_20425878_SNP	T	C	1612.77	.	AC=2;AF=1.00;AN=2;DB;DP=59;ExcessHet=3.0103;FS=0.000;MLEAC=2;MLEAF=1.00;MQ=44.00;QD=27.34;SOR=1.421	GT:AD:DP:GQ:PL	1/1:0,59:59:99:1641,176,0
2L	20426647	2L_20426647_SNP	G	A	1816.77	.	AC=2;AF=1.00;AN=2;DB;DP=64;ExcessHet=3.0103;FS=0.000;MLEAC=2;MLEAF=1.00;MQ=44.00;QD=28.39;SOR=0.892	GT:AD:DP:GQ:PL	1/1:0,64:64:99:1845,192,0
2L	20426926	2L_20426926_SNP	T	A	1662.77	.	AC=2;AF=1.00;AN=2;DB;DP=61;ExcessHet=3.0103;FS=0.000;MLEAC=2;MLEAF=1.00;MQ=44.60;QD=27.71;SOR=1.071	GT:AD:DP:GQ:PL	1/1:0,60:60:99:1691,179,0
2L	20426985	2L_20426985_SNP	C	T	1455.77	.	AC=2;AF=1.00;AN=2;DB;DP=53;ExcessHet=3.0103;FS=0.000;MLEAC=2;MLEAF=1.00;MQ=44.83;QD=27.47;SOR=0.808	GT:AD:DP:GQ:PL	1/1:0,53:53:99:1484,159,0
2L	20427012	.	G	GGAAAAC	2317.73	.	AC=2;AF=1.00;AN=2;DP=54;ExcessHet=3.0103;FS=0.000;MLEAC=2;MLEAF=1.00;MQ=46.02;QD=32.37;SOR=0.732	GT:AD:DP:GQ:PL	1/1:0,51:51:99:2355,159,0
2L	20427524	2L_20427524_SNP	A	C	2738.77	.	AC=2;AF=1.00;AN=2;DB;DP=62;ExcessHet=3.0103;FS=0.000;MLEAC=2;MLEAF=1.00;MQ=43.95;QD=28.34;SOR=0.976	GT:AD:DP:GQ:PL	1/1:0,62:62:99:2767,190,0
2L	20427525	2L_20427525_SNP	A	T	2738.77	.	AC=2;AF=1.00;AN=2;DB;DP=63;ExcessHet=3.0103;FS=0.000;MLEAC=2;MLEAF=1.00;MQ=43.95;QD=30.67;SOR=0.933	GT:AD:DP:GQ:PL	1/1:0,63:63:99:2767,190,0
2L	20427651	2L_20427651_SNP	G	T	1875.77	.	AC=2;AF=1.00;AN=2;DB;DP=69;ExcessHet=3.0103;FS=0.000;MLEAC=2;MLEAF=1.00;MQ=44.00;QD=27.19;SOR=0.910	GT:AD:DP:GQ:PL	1/1:0,69:69:99:1904,205,0
2L	20427671	2L_20427671_SNP	T	C	1936.77	.	AC=2;AF=1.00;AN=2;DB;DP=71;ExcessHet=3.0103;FS=0.000;MLEAC=2;MLEAF=1.00;MQ=44.00;QD=27.67;SOR=0.811	GT:AD:DP:GQ:PL	1/1:0,70:70:99:1965,209,0
2L	20427709	2L_20427709_SNP	A	G	3203.77	.	AC=2;AF=1.00;AN=2;DB;DP=72;ExcessHet=3.0103;FS=0.000;MLEAC=2;MLEAF=1.00;MQ=44.00;QD=30.74;SOR=0.934	GT:AD:DP:GQ:PL	1/1:0,72:72:99:3232,217,0
2L	20427710	2L_20427710_SNP	T	C	3203.77	.	AC=2;AF=1.00;AN=2;DB;DP=72;ExcessHet=3.0103;FS=0.000;MLEAC=2;MLEAF=1.00;MQ=44.00;QD=35.79;SOR=0.934	GT:AD:DP:GQ:PL	1/1:0,72:72:99:3232,217,0
2L	20427801	2L_20427801_SNP	A	G	2127.77	.	AC=2;AF=1.00;AN=2;DB;DP=79;ExcessHet=3.0103;FS=0.000;MLEAC=2;MLEAF=1.00;MQ=44.00;QD=26.93;SOR=0.770	GT:AD:DP:GQ:PL	1/1:0,79:79:99:2156,236,0
2L	20427896	2L_20427896_SNP	A	T	2308.77	.	AC=2;AF=1.00;AN=2;DB;DP=83;ExcessHet=3.0103;FS=0.000;MLEAC=2;MLEAF=1.00;MQ=43.98;QD=27.82;SOR=0.987	GT:AD:DP:GQ:PL	1/1:0,83:83:99:2337,249,0
2L	20427917	2L_20427917_SNP	G	T	2445.77	.	AC=2;AF=1.00;AN=2;DB;DP=87;ExcessHet=3.0103;FS=0.000;MLEAC=2;MLEAF=1.00;MQ=43.98;QD=28.11;SOR=0.917	GT:AD:DP:GQ:PL	1/1:0,87:87:99:2474,261,0
2L	20427930	2L_20427930_SNP	A	T	2411.77	.	AC=2;AF=1.00;AN=2;DB;DP=87;ExcessHet=3.0103;FS=0.000;MLEAC=2;MLEAF=1.00;MQ=43.98;QD=27.72;SOR=0.972	GT:AD:DP:GQ:PL	1/1:0,87:87:99:2440,261,0
2L	20428429	2L_20428429_SNP	T	C	1959.77	.	AC=2;AF=1.00;AN=2;DB;DP=76;ExcessHet=3.0103;FS=0.000;MLEAC=2;MLEAF=1.00;MQ=43.97;QD=26.13;SOR=0.774	GT:AD:DP:GQ:PL	1/1:0,75:75:99:1988,222,0
2L	20428659	2L_20428659_SNP	C	A	1899.77	.	AC=2;AF=1.00;AN=2;DB;DP=68;ExcessHet=3.0103;FS=0.000;MLEAC=2;MLEAF=1.00;MQ=43.97;QD=27.94;SOR=0.814	GT:AD:DP:GQ:PL	1/1:0,68:68:99:1928,204,0
2L	20428701	2L_20428701_SNP	G	A	2014.77	.	AC=2;AF=1.00;AN=2;DB;DP=74;ExcessHet=3.0103;FS=0.000;MLEAC=2;MLEAF=1.00;MQ=43.88;QD=27.23;SOR=1.209	GT:AD:DP:GQ:PL	1/1:0,74:74:99:2043,222,0
2L	20428884	2L_20428884_SNP	G	C	1779.77	.	AC=2;AF=1.00;AN=2;DB;DP=65;ExcessHet=3.0103;FS=0.000;MLEAC=2;MLEAF=1.00;MQ=44.00;QD=27.38;SOR=0.723	GT:AD:DP:GQ:PL	1/1:0,65:65:99:1808,194,0
2L	20428914	2L_20428914_SNP	G	C	1936.77	.	AC=2;AF=1.00;AN=2;DB;DP=72;ExcessHet=3.0103;FS=0.000;MLEAC=2;MLEAF=1.00;MQ=44.00;QD=26.90;SOR=0.749	GT:AD:DP:GQ:PL	1/1:0,72:72:99:1965,215,0
2L	20429056	2L_20429056_SNP	G	A	1667.77	.	AC=2;AF=1.00;AN=2;BaseQRankSum=1.928;ClippingRankSum=0.000;DB;DP=63;ExcessHet=3.0103;FS=4.164;MLEAC=2;MLEAF=1.00;MQ=43.97;MQRankSum=0.000;QD=27.80;ReadPosRankSum=-0.166;SOR=1.092	GT:AD:DP:GQ:PL	1/1:1,59:60:99:1696,170,0
2L	20429205	2L_20429205_SNP	C	A	1631.77	.	AC=2;AF=1.00;AN=2;DB;DP=59;ExcessHet=3.0103;FS=0.000;MLEAC=2;MLEAF=1.00;MQ=44.00;QD=27.66;SOR=0.950	GT:AD:DP:GQ:PL	1/1:0,59:59:99:1660,177,0
2L	20429308	.	A	ATAT	2816.73	.	AC=2;AF=1.00;AN=2;DP=64;ExcessHet=3.0103;FS=0.000;MLEAC=2;MLEAF=1.00;MQ=44.00;QD=30.79;SOR=1.270	GT:AD:DP:GQ:PL	1/1:0,63:63:99:2854,192,0
2L	20429777	.	T	TCCACC	679.73	.	AC=2;AF=1.00;AN=2;DP=18;ExcessHet=3.0103;FS=0.000;MLEAC=2;MLEAF=1.00;MQ=40.33;QD=31.84;SOR=2.584	GT:AD:DP:GQ:PL	1/1:0,16:16:51:717,51,0
2L	20429784	.	T	C	714.77	.	AC=2;AF=1.00;AN=2;DP=18;ExcessHet=3.0103;FS=0.000;MLEAC=2;MLEAF=1.00;MQ=41.57;QD=34.09;SOR=2.303	GT:AD:DP:GQ:PL	1/1:0,18:18:54:743,54,0
2L	20429861	2L_20429861_SNP	T	G	1189.77	.	AC=2;AF=1.00;AN=2;DB;DP=44;ExcessHet=3.0103;FS=0.000;MLEAC=2;MLEAF=1.00;MQ=43.33;QD=27.04;SOR=0.693	GT:AD:DP:GQ:PL	1/1:0,44:44:99:1218,131,0
2L	20429946	.	T	TCCGGGAAC	2391.73	.	AC=2;AF=1.00;AN=2;DP=53;ExcessHet=3.0103;FS=0.000;MLEAC=2;MLEAF=1.00;MQ=41.99;QD=28.82;SOR=1.656	GT:AD:DP:GQ:PL	1/1:0,50:50:99:2429,162,0
2L	20429948	.	T	TTTAGGACCCAGA	2565.73	.	AC=2;AF=1.00;AN=2;DP=53;ExcessHet=3.0103;FS=0.000;MLEAC=2;MLEAF=1.00;MQ=42.03;QD=28.70;SOR=1.565	GT:AD:DP:GQ:PL	1/1:0,51:51:99:2603,174,0
2L	20429950	.	T	C	2439.77	.	AC=2;AF=1.00;AN=2;DP=51;ExcessHet=3.0103;FS=0.000;MLEAC=2;MLEAF=1.00;MQ=41.84;QD=27.76;SOR=1.755	GT:AD:DP:GQ:PL	1/1:0,49:49:99:2468,166,0
2L	20430195	2L_20430195_SNP	C	T	1674.77	.	AC=2;AF=1.00;AN=2;DB;DP=62;ExcessHet=3.0103;FS=0.000;MLEAC=2;MLEAF=1.00;MQ=43.51;QD=27.01;SOR=0.899	GT:AD:DP:GQ:PL	1/1:0,62:62:99:1703,185,0
2L	20430286	2L_20430286_SNP	T	A	1530.77	.	AC=2;AF=1.00;AN=2;BaseQRankSum=0.677;ClippingRankSum=0.000;DB;DP=59;ExcessHet=3.0103;FS=0.000;MLEAC=2;MLEAF=1.00;MQ=43.75;MQRankSum=-0.283;QD=26.39;ReadPosRankSum=1.409;SOR=0.301	GT:AD:DP:GQ:PL	1/1:1,57:58:99:1559,146,0
2L	20430533	.	A	AGTGTGT	1777.73	.	AC=2;AF=1.00;AN=2;DP=47;ExcessHet=3.0103;FS=0.000;MLEAC=2;MLEAF=1.00;MQ=43.17;QD=30.26;SOR=1.493	GT:AD:DP:GQ:PL	1/1:0,42:42:99:1815,126,0
2L	20430564	2L_20430564_SNP	G	T	1352.77	.	AC=2;AF=1.00;AN=2;DB;DP=48;ExcessHet=3.0103;FS=0.000;MLEAC=2;MLEAF=1.00;MQ=43.60;QD=28.18;SOR=0.866	GT:AD:DP:GQ:PL	1/1:0,48:48:99:1381,144,0
2L	20430706	.	C	CA	1883.73	.	AC=2;AF=1.00;AN=2;DP=47;ExcessHet=3.0103;FS=0.000;MLEAC=2;MLEAF=1.00;MQ=44.00;QD=30.39;SOR=1.402	GT:AD:DP:GQ:PL	1/1:0,42:42:99:1921,129,0
2L	20430711	.	G	A	1892.77	.	AC=2;AF=1.00;AN=2;DP=44;ExcessHet=3.0103;FS=0.000;MLEAC=2;MLEAF=1.00;MQ=44.00;QD=27.96;SOR=1.312	GT:AD:DP:GQ:PL	1/1:0,43:43:99:1921,129,0
2L	20430714	2L_20430714_SNP	G	C	1851.77	.	AC=2;AF=1.00;AN=2;DB;DP=41;ExcessHet=3.0103;FS=0.000;MLEAC=2;MLEAF=1.00;MQ=44.00;QD=33.76;SOR=1.445	GT:AD:DP:GQ:PL	1/1:0,40:40:99:1880,126,0
2L	20430720	2L_20430720_SNP	A	C	1795.77	.	AC=2;AF=1.00;AN=2;DB;DP=42;ExcessHet=3.0103;FS=0.000;MLEAC=2;MLEAF=1.00;MQ=44.00;QD=30.49;SOR=1.501	GT:AD:DP:GQ:PL	1/1:0,41:41:99:1824,123,0
2L	20430721	.	C	T	1795.77	.	AC=2;AF=1.00;AN=2;DP=42;ExcessHet=3.0103;FS=0.000;MLEAC=2;MLEAF=1.00;MQ=44.00;QD=33.99;SOR=1.501	GT:AD:DP:GQ:PL	1/1:0,41:41:99:1824,123,0
2L	20430983	2L_20430983_SNP	T	C	3072.77	.	AC=2;AF=1.00;AN=2;DB;DP=73;ExcessHet=3.0103;FS=0.000;MLEAC=2;MLEAF=1.00;MQ=43.88;QD=30.25;SOR=0.807	GT:AD:DP:GQ:PL	1/1:0,72:72:99:3101,216,0
2L	20431003	2L_20431003_SNP	A	T	3381.77	.	AC=2;AF=1.00;AN=2;DB;DP=77;ExcessHet=3.0103;FS=0.000;MLEAC=2;MLEAF=1.00;MQ=43.89;QD=32.43;SOR=0.746	GT:AD:DP:GQ:PL	1/1:0,76:76:99:3410,232,0
2L	20431025	2L_20431025_SNP	C	A	3358.77	.	AC=2;AF=1.00;AN=2;DB;DP=82;ExcessHet=3.0103;FS=0.000;MLEAC=2;MLEAF=1.00;MQ=43.94;QD=31.10;SOR=0.718	GT:AD:DP:GQ:PL	1/1:0,81:81:99:3387,244,0
2L	20431202	.	T	C	4027.77	.	AC=2;AF=1.00;AN=2;DP=89;ExcessHet=3.0103;FS=0.000;MLEAC=2;MLEAF=1.00;MQ=43.92;QD=30.11;SOR=0.809	GT:AD:DP:GQ:PL	1/1:0,89:89:99:4056,276,0
2L	20431203	.	C	CTAGGA	4018.73	.	AC=2;AF=1.00;AN=2;DP=87;ExcessHet=3.0103;FS=0.000;MLEAC=2;MLEAF=1.00;MQ=43.92;QD=27.25;SOR=0.812	GT:AD:DP:GQ:PL	1/1:0,87:87:99:4056,276,0
2L	20431307	2L_20431307_SNP	G	A	1964.77	.	AC=2;AF=1.00;AN=2;DB;DP=74;ExcessHet=3.0103;FS=0.000;MLEAC=2;MLEAF=1.00;MQ=43.93;QD=27.67;SOR=0.840	GT:AD:DP:GQ:PL	1/1:0,71:71:99:1993,212,0
2L	20431672	.	TTACAACCG	T	2839.73	.	AC=2;AF=1.00;AN=2;DP=65;ExcessHet=3.0103;FS=0.000;MLEAC=2;MLEAF=1.00;MQ=43.97;QD=31.74;SOR=1.306	GT:AD:DP:GQ:PL	1/1:0,64:64:99:2877,193,0
2L	20431701	2L_20431701_SNP	T	C	2972.77	.	AC=2;AF=1.00;AN=2;DB;DP=63;ExcessHet=3.0103;FS=0.000;MLEAC=2;MLEAF=1.00;MQ=43.97;QD=35.66;SOR=1.366	GT:AD:DP:GQ:PL	1/1:0,63:63:99:3001,202,0
2L	20431702	2L_20431702_SNP	T	A	2927.77	.	AC=2;AF=1.00;AN=2;DB;DP=63;ExcessHet=3.0103;FS=0.000;MLEAC=2;MLEAF=1.00;MQ=43.97;QD=30.63;SOR=1.366	GT:AD:DP:GQ:PL	1/1:0,63:63:99:2956,199,0
2L	20431704	2L_20431704_SNP	G	A	2882.77	.	AC=2;AF=1.00;AN=2;DB;DP=65;ExcessHet=3.0103;FS=0.000;MLEAC=2;MLEAF=1.00;MQ=43.97;QD=30.50;SOR=1.341	GT:AD:DP:GQ:PL	1/1:0,65:65:99:2911,196,0
2L	20431975	2L_20431975_SNP	A	T	1532.77	.	AC=2;AF=1.00;AN=2;BaseQRankSum=1.818;ClippingRankSum=0.000;DB;DP=57;ExcessHet=3.0103;FS=3.087;MLEAC=2;MLEAF=1.00;MQ=43.86;MQRankSum=-0.157;QD=26.89;ReadPosRankSum=-0.728;SOR=0.335	GT:AD:DP:GQ:PL	1/1:1,56:57:99:1561,161,0
2L	20432009	2L_20432009_SNP	T	A	1882.77	.	AC=2;AF=1.00;AN=2;DB;DP=67;ExcessHet=3.0103;FS=0.000;MLEAC=2;MLEAF=1.00;MQ=43.85;QD=28.10;SOR=0.784	GT:AD:DP:GQ:PL	1/1:0,67:67:99:1911,201,0
2L	20432342	2L_20432342_SNP	G	A	1070.77	.	AC=2;AF=1.00;AN=2;DB;DP=39;ExcessHet=3.0103;FS=0.000;MLEAC=2;MLEAF=1.00;MQ=43.80;QD=27.46;SOR=0.743	GT:AD:DP:GQ:PL	1/1:0,39:39:99:1099,116,0
2L	20432426	.	G	GGCA	1994.73	.	AC=2;AF=1.00;AN=2;DP=49;ExcessHet=3.0103;FS=0.000;MLEAC=2;MLEAF=1.00;MQ=44.87;QD=23.45;SOR=0.874	GT:AD:DP:GQ:PL	1/1:0,46:46:99:2032,141,0
2L	20432617	2L_20432617_SNP	G	A	1480.77	.	AC=2;AF=1.00;AN=2;DB;DP=55;ExcessHet=3.0103;FS=0.000;MLEAC=2;MLEAF=1.00;MQ=43.69;QD=27.94;SOR=0.892	GT:AD:DP:GQ:PL	1/1:0,53:53:99:1509,159,0
2L	20433990	2L_20433990_SNP	A	G	1709.77	.	AC=2;AF=1.00;AN=2;DB;DP=64;ExcessHet=3.0103;FS=0.000;MLEAC=2;MLEAF=1.00;MQ=43.97;QD=26.72;SOR=0.966	GT:AD:DP:GQ:PL	1/1:0,64:64:99:1738,191,0
2L	20434011	2L_20434011_SNP	A	G	1598.77	.	AC=2;AF=1.00;AN=2;DB;DP=60;ExcessHet=3.0103;FS=0.000;MLEAC=2;MLEAF=1.00;MQ=43.97;QD=26.65;SOR=0.693	GT:AD:DP:GQ:PL	1/1:0,60:60:99:1627,179,0
2L	20434044	2L_20434044_SNP	A	T	2893.77	.	AC=2;AF=1.00;AN=2;DB;DP=66;ExcessHet=3.0103;FS=0.000;MLEAC=2;MLEAF=1.00;MQ=43.97;QD=33.70;SOR=1.376	GT:AD:DP:GQ:PL	1/1:0,66:66:99:2922,199,0
2L	20434046	2L_20434046_SNP	T	A	2893.77	.	AC=2;AF=1.00;AN=2;DB;DP=66;ExcessHet=3.0103;FS=0.000;MLEAC=2;MLEAF=1.00;MQ=43.97;QD=30.10;SOR=1.376	GT:AD:DP:GQ:PL	1/1:0,66:66:99:2922,199,0
2L	20434191	2L_20434191_SNP	A	G	1690.77	.	AC=2;AF=1.00;AN=2;DB;DP=60;ExcessHet=3.0103;FS=0.000;MLEAC=2;MLEAF=1.00;MQ=44.00;QD=28.18;SOR=0.906	GT:AD:DP:GQ:PL	1/1:0,60:60:99:1719,180,0
2L	20434335	2L_20434335_SNP	A	T	1839.77	.	AC=2;AF=1.00;AN=2;DB;DP=66;ExcessHet=3.0103;FS=0.000;MLEAC=2;MLEAF=1.00;MQ=43.59;QD=27.88;SOR=0.754	GT:AD:DP:GQ:PL	1/1:0,66:66:99:1868,198,0
2L	20434520	2L_20434520_SNP	G	A	1810.77	.	AC=2;AF=1.00;AN=2;BaseQRankSum=-1.592;ClippingRankSum=0.000;DB;DP=70;ExcessHet=3.0103;FS=3.136;MLEAC=2;MLEAF=1.00;MQ=44.00;MQRankSum=0.000;QD=25.87;ReadPosRankSum=1.901;SOR=0.361	GT:AD:DP:GQ:PL	1/1:1,69:70:99:1839,179,0
2L	20434719	2L_20434719_SNP	T	C	3033.77	.	AC=2;AF=1.00;AN=2;DB;DP=68;ExcessHet=3.0103;FS=0.000;MLEAC=2;MLEAF=1.00;MQ=43.94;QD=37.15;SOR=0.949	GT:AD:DP:GQ:PL	1/1:0,68:68:99:3062,211,0
2L	20434724	2L_20434724_SNP	T	C	2958.77	.	AC=2;AF=1.00;AN=2;DB;DP=66;ExcessHet=3.0103;FS=0.000;MLEAC=2;MLEAF=1.00;MQ=43.94;QD=28.82;SOR=0.886	GT:AD:DP:GQ:PL	1/1:0,66:66:99:2987,205,0
2L	20434850	2L_20434850_SNP	G	C	1849.78	.	AC=2;AF=1.00;AN=2;BaseQRankSum=1.441;ClippingRankSum=0.000;DB;DP=47;ExcessHet=3.0103;FS=3.711;MLEAC=2;MLEAF=1.00;MQ=43.81;MQRankSum=-0.229;QD=33.85;ReadPosRankSum=-0.557;SOR=0.793	GT:AD:DP:GQ:PL	1/1:1,46:47:25:1878,25,0
2L	20434863	2L_20434863_SNP	C	G	1872.79	.	AC=2;AF=1.00;AN=2;BaseQRankSum=0.427;ClippingRankSum=0.000;DB;DP=43;ExcessHet=3.0103;FS=3.782;MLEAC=2;MLEAF=1.00;MQ=43.80;MQRankSum=-0.240;QD=29.08;ReadPosRankSum=-0.161;SOR=0.849	GT:AD:DP:GQ:PL	1/1:1,42:43:22:1901,22,0
2L	20434864	2L_20434864_SNP	C	T	1815.88	.	AC=2;AF=1.00;AN=2;BaseQRankSum=-0.207;ClippingRankSum=0.000;DB;DP=43;ExcessHet=3.0103;FS=4.030;MLEAC=2;MLEAF=1.00;MQ=43.80;MQRankSum=-0.240;QD=29.06;ReadPosRankSum=-0.121;SOR=1.020	GT:AD:DP:GQ:PL	1/1:1,42:43:16:1844,16,0
2L	20434866	2L_20434866_SNP	C	T	1743.18	.	AC=2;AF=1.00;AN=2;BaseQRankSum=-0.500;ClippingRankSum=0.000;DB;DP=43;ExcessHet=3.0103;FS=4.030;MLEAC=2;MLEAF=1.00;MQ=43.80;MQRankSum=-0.240;QD=28.58;ReadPosRankSum=-0.040;SOR=1.020	GT:AD:DP:GQ:PL	1/1:1,42:43:10:1771,10,0
2L	20434881	2L_20434881_SNP	T	C	1743.18	.	AC=2;AF=1.00;AN=2;BaseQRankSum=-0.733;ClippingRankSum=0.000;DB;DP=43;ExcessHet=3.0103;FS=3.782;MLEAC=2;MLEAF=1.00;MQ=43.75;MQRankSum=-0.290;QD=28.92;ReadPosRankSum=0.484;SOR=0.849	GT:AD:DP:GQ:PL	1/1:1,42:43:10:1771,10,0
2L	20434900	2L_20434900_SNP	C	T	1396.94	.	AC=1;AF=0.500;AN=2;BaseQRankSum=-0.204;ClippingRankSum=0.000;DB;DP=35;ExcessHet=3.0103;FS=3.399;MLEAC=1;MLEAF=0.500;MQ=43.69;MQRankSum=-0.326;QD=28.57;ReadPosRankSum=1.636;SOR=0.595	GT:AD:DP:GQ:PL	0/1:1,34:35:14:1425,0,14
2L	20434923	2L_20434923_SNP	A	T	1410.77	.	AC=2;AF=1.00;AN=2;DB;DP=26;ExcessHet=3.0103;FS=0.000;MLEAC=2;MLEAF=1.00;MQ=43.74;QD=26.39;SOR=0.693	GT:AD:DP:GQ:PL	1/1:0,26:26:96:1439,96,0
2L	20434930	.	AGGG	A	1131.73	.	AC=2;AF=1.00;AN=2;DP=24;ExcessHet=3.0103;FS=0.000;MLEAC=2;MLEAF=1.00;MQ=43.72;QD=29.67;SOR=0.693	GT:AD:DP:GQ:PL	1/1:0,24:24:78:1169,78,0
2L	20435325	2L_20435325_SNP	C	A	1785.77	.	AC=2;AF=1.00;AN=2;DB;DP=64;ExcessHet=3.0103;FS=0.000;MLEAC=2;MLEAF=1.00;MQ=43.88;QD=27.90;SOR=0.756	GT:AD:DP:GQ:PL	1/1:0,64:64:99:1814,192,0
2L	20435433	2L_20435433_SNP	G	A	1957.77	.	AC=2;AF=1.00;AN=2;BaseQRankSum=1.044;ClippingRankSum=0.000;DB;DP=72;ExcessHet=3.0103;FS=0.000;MLEAC=2;MLEAF=1.00;MQ=43.90;MQRankSum=0.000;QD=27.19;ReadPosRankSum=-0.640;SOR=0.313	GT:AD:DP:GQ:PL	1/1:1,71:72:99:1986,189,0
2L	20435627	.	T	C	2784.77	.	AC=2;AF=1.00;AN=2;DP=65;ExcessHet=3.0103;FS=0.000;MLEAC=2;MLEAF=1.00;MQ=43.97;QD=30.94;SOR=1.875	GT:AD:DP:GQ:PL	1/1:0,65:65:99:2813,196,0
2L	20435628	.	C	T	2784.77	.	AC=2;AF=1.00;AN=2;DP=65;ExcessHet=3.0103;FS=0.000;MLEAC=2;MLEAF=1.00;MQ=43.97;QD=29.19;SOR=1.875	GT:AD:DP:GQ:PL	1/1:0,65:65:99:2813,196,0
2L	20435722	.	CT	C	898.73	.	AC=2;AF=1.00;AN=2;DP=51;ExcessHet=3.0103;FS=0.000;MLEAC=2;MLEAF=1.00;MQ=43.92;QD=19.54;SOR=2.511	GT:AD:DP:GQ:PL	1/1:0,46:46:99:936,137,0
2L	20435770	2L_20435770_SNP	C	T	991.77	.	AC=2;AF=1.00;AN=2;BaseQRankSum=1.820;ClippingRankSum=0.000;DB;DP=39;ExcessHet=3.0103;FS=0.000;MLEAC=2;MLEAF=1.00;MQ=43.83;MQRankSum=-0.192;QD=25.43;ReadPosRankSum=1.423;SOR=0.622	GT:AD:DP:GQ:PL	1/1:1,38:39:99:1020,106,0
2L	20435801	.	T	C	1540.77	.	AC=2;AF=1.00;AN=2;DP=35;ExcessHet=3.0103;FS=0.000;MLEAC=2;MLEAF=1.00;MQ=43.81;QD=24.84;SOR=1.148	GT:AD:DP:GQ:PL	1/1:0,35:35:99:1569,108,0
2L	20435805	.	AACCCC	A	1525.73	.	AC=2;AF=1.00;AN=2;DP=35;ExcessHet=3.0103;FS=0.000;MLEAC=2;MLEAF=1.00;MQ=43.31;QD=29.84;SOR=1.002	GT:AD:DP:GQ:PL	1/1:0,35:35:99:1563,108,0
2L	20435980	.	ACCCCCC	A	105.73	.	AC=1;AF=0.500;AN=2;BaseQRankSum=-0.598;ClippingRankSum=0.000;DP=10;ExcessHet=3.0103;FS=10.000;MLEAC=1;MLEAF=0.500;MQ=42.37;MQRankSum=0.598;QD=17.62;ReadPosRankSum=0.674;SOR=2.776	GT:AD:DP:GQ:PL	0/1:3,3:6:57:143,0,57
2L	20436004	.	A	C	450.77	.	AC=2;AF=1.00;AN=2;DP=15;ExcessHet=3.0103;FS=0.000;MLEAC=2;MLEAF=1.00;MQ=43.38;QD=30.05;SOR=2.448	GT:AD:DP:GQ:PL	1/1:0,15:15:45:479,45,0
2L	20436170	2L_20436170_SNP	T	A	938.77	.	AC=2;AF=1.00;AN=2;DB;DP=35;ExcessHet=3.0103;FS=0.000;MLEAC=2;MLEAF=1.00;MQ=43.72;QD=27.61;SOR=1.609	GT:AD:DP:GQ:PL	1/1:0,34:34:99:967,102,0
2L	20436852	2L_20436852_SNP	T	A	1381.77	.	AC=2;AF=1.00;AN=2;DB;DP=51;ExcessHet=3.0103;FS=0.000;MLEAC=2;MLEAF=1.00;MQ=44.00;QD=27.64;SOR=0.693	GT:AD:DP:GQ:PL	1/1:0,50:50:99:1410,149,0
2L	20436945	2L_20436945_SNP	C	A	1721.77	.	AC=2;AF=1.00;AN=2;DB;DP=62;ExcessHet=3.0103;FS=0.000;MLEAC=2;MLEAF=1.00;MQ=43.76;QD=28.23;SOR=1.022	GT:AD:DP:GQ:PL	1/1:0,61:61:99:1750,183,0
2L	20436979	2L_20436979_SNP	G	A	1939.77	.	AC=2;AF=1.00;AN=2;DB;DP=72;ExcessHet=3.0103;FS=0.000;MLEAC=2;MLEAF=1.00;MQ=43.77;QD=27.32;SOR=0.904	GT:AD:DP:GQ:PL	1/1:0,71:71:99:1968,212,0
2L	20437563	2L_20437563_SNP	A	G	1498.77	.	AC=2;AF=1.00;AN=2;DB;DP=53;ExcessHet=3.0103;FS=0.000;MLEAC=2;MLEAF=1.00;MQ=44.00;QD=28.28;SOR=0.892	GT:AD:DP:GQ:PL	1/1:0,53:53:99:1527,159,0
2L	20437725	2L_20437725_SNP	A	T	3378.77	.	AC=2;AF=1.00;AN=2;DB;DP=78;ExcessHet=3.0103;FS=0.000;MLEAC=2;MLEAF=1.00;MQ=44.00;QD=31.60;SOR=1.550	GT:AD:DP:GQ:PL	1/1:0,77:77:99:3407,232,0
2L	20437726	2L_20437726_SNP	C	A	3378.77	.	AC=2;AF=1.00;AN=2;DB;DP=77;ExcessHet=3.0103;FS=0.000;MLEAC=2;MLEAF=1.00;MQ=44.00;QD=28.53;SOR=1.519	GT:AD:DP:GQ:PL	1/1:0,76:76:99:3407,232,0
2L	20437870	2L_20437870_SNP	A	T	2108.77	.	AC=2;AF=1.00;AN=2;DB;DP=77;ExcessHet=3.0103;FS=0.000;MLEAC=2;MLEAF=1.00;MQ=44.00;QD=27.39;SOR=0.828	GT:AD:DP:GQ:PL	1/1:0,77:77:99:2137,231,0
2L	20437981	2L_20437981_SNP	G	A	1863.77	.	AC=2;AF=1.00;AN=2;DB;DP=67;ExcessHet=3.0103;FS=0.000;MLEAC=2;MLEAF=1.00;MQ=44.00;QD=27.82;SOR=0.849	GT:AD:DP:GQ:PL	1/1:0,67:67:99:1892,201,0
2L	20438007	2L_20438007_SNP	A	G	1696.77	.	AC=2;AF=1.00;AN=2;DB;DP=62;ExcessHet=3.0103;FS=0.000;MLEAC=2;MLEAF=1.00;MQ=44.00;QD=27.37;SOR=0.826	GT:AD:DP:GQ:PL	1/1:0,62:62:99:1725,185,0
2L	20438837	2L_20438837_SNP	T	C	1717.77	.	AC=2;AF=1.00;AN=2;DB;DP=63;ExcessHet=3.0103;FS=0.000;MLEAC=2;MLEAF=1.00;MQ=43.97;QD=27.27;SOR=1.270	GT:AD:DP:GQ:PL	1/1:0,63:63:99:1746,189,0
```
