## Supplementary material for "The *Tofu* mutation restores female fertility to *Drosophila* with a null *BEAF* mutation": VCF fild S1: fileS1_np63dm6.raw.snps.indels.vcf (part 30 of 147)

```
2L	20438878	2L_20438878_SNP	G	C	1536.77	.	AC=2;AF=1.00;AN=2;DB;DP=57;ExcessHet=3.0103;FS=0.000;MLEAC=2;MLEAF=1.00;MQ=43.97;QD=26.96;SOR=0.800	GT:AD:DP:GQ:PL	1/1:0,57:57:99:1565,170,0
2L	20438936	2L_20438936_SNP	G	T	1568.77	.	AC=2;AF=1.00;AN=2;DB;DP=59;ExcessHet=3.0103;FS=0.000;MLEAC=2;MLEAF=1.00;MQ=43.97;QD=27.05;SOR=1.733	GT:AD:DP:GQ:PL	1/1:0,58:58:99:1597,173,0
2L	20438951	2L_20438951_SNP	C	G	1699.77	.	AC=2;AF=1.00;AN=2;DB;DP=62;ExcessHet=3.0103;FS=0.000;MLEAC=2;MLEAF=1.00;MQ=43.97;QD=27.42;SOR=1.234	GT:AD:DP:GQ:PL	1/1:0,62:62:99:1728,186,0
2L	20439061	2L_20439061_SNP	T	G	1448.77	.	AC=2;AF=1.00;AN=2;DB;DP=52;ExcessHet=3.0103;FS=0.000;MLEAC=2;MLEAF=1.00;MQ=44.00;QD=27.86;SOR=0.941	GT:AD:DP:GQ:PL	1/1:0,52:52:99:1477,156,0
2L	20439825	.	C	CTCGCCA	2232.73	.	AC=2;AF=1.00;AN=2;DP=52;ExcessHet=3.0103;FS=0.000;MLEAC=2;MLEAF=1.00;MQ=42.67;QD=29.33;SOR=0.909	GT:AD:DP:GQ:PL	1/1:0,49:49:99:2270,153,0
2L	20440120	2L_20440120_SNP	T	C	2387.77	.	AC=2;AF=1.00;AN=2;DB;DP=89;ExcessHet=3.0103;FS=0.000;MLEAC=2;MLEAF=1.00;MQ=43.81;QD=26.83;SOR=1.022	GT:AD:DP:GQ:PL	1/1:0,89:89:99:2416,265,0
2L	20444574	.	G	GAGATAC	53.70	.	AC=2;AF=1.00;AN=2;DP=2;ExcessHet=3.0103;FS=0.000;MLEAC=2;MLEAF=1.00;MQ=32.25;QD=26.85;SOR=2.303	GT:AD:DP:GQ:PL	1/1:0,2:2:6:90,6,0
2L	20445614	.	C	G	86.03	.	AC=2;AF=1.00;AN=2;DP=4;ExcessHet=3.0103;FS=0.000;MLEAC=2;MLEAF=1.00;MQ=44.00;QD=21.51;SOR=0.693	GT:AD:DP:GQ:PL	1/1:0,4:4:12:114,12,0
2L	20445678	.	G	A	42.77	.	AC=1;AF=0.500;AN=2;BaseQRankSum=-1.368;ClippingRankSum=0.000;DP=7;ExcessHet=3.0103;FS=8.451;MLEAC=1;MLEAF=0.500;MQ=45.56;MQRankSum=-0.792;QD=6.11;ReadPosRankSum=1.718;SOR=1.402	GT:AD:DP:GQ:PL	0/1:3,4:7:64:71,0,64
2L	20445777	.	C	CATCCGATTCGATCAGATACG	40.73	.	AC=1;AF=0.500;AN=2;BaseQRankSum=0.674;ClippingRankSum=0.000;DP=4;ExcessHet=3.0103;FS=0.000;MLEAC=1;MLEAF=0.500;MQ=46.70;MQRankSum=0.674;QD=10.18;ReadPosRankSum=0.674;SOR=0.693	GT:AD:DP:GQ:PL	0/1:2,2:4:78:78,0,234
2L	20446043	.	C	T	37.77	.	AC=1;AF=0.500;AN=2;BaseQRankSum=0.253;ClippingRankSum=0.000;DP=7;ExcessHet=3.0103;FS=3.136;MLEAC=1;MLEAF=0.500;MQ=44.00;MQRankSum=0.000;QD=5.40;ReadPosRankSum=-0.566;SOR=0.916	GT:AD:DP:GQ:PL	0/1:4,3:7:66:66,0,93
2L	20446655	2L_20446655_SNP	A	T	89.77	.	AC=1;AF=0.500;AN=2;BaseQRankSum=-0.566;ClippingRankSum=0.000;DB;DP=9;ExcessHet=3.0103;FS=0.000;MLEAC=1;MLEAF=0.500;MQ=44.00;MQRankSum=0.000;QD=11.22;ReadPosRankSum=-0.489;SOR=0.799	GT:AD:DP:GQ:PL	0/1:3,5:8:62:118,0,62
2L	20447113	.	A	AAC	149.80	.	AC=2;AF=1.00;AN=2;DP=8;ExcessHet=3.0103;FS=0.000;MLEAC=2;MLEAF=1.00;MQ=39.86;QD=24.97;SOR=1.329	GT:AD:DP:GQ:PL	1/1:0,6:6:18:187,18,0
2L	20451256	.	C	T	474.77	.	AC=2;AF=1.00;AN=2;DP=18;ExcessHet=3.0103;FS=0.000;MLEAC=2;MLEAF=1.00;MQ=40.30;QD=26.38;SOR=4.407	GT:AD:DP:GQ:PL	1/1:0,18:18:54:503,54,0
2L	20451617	.	G	T	212.84	.	AC=1;AF=0.500;AN=2;BaseQRankSum=-0.302;ClippingRankSum=0.000;DP=13;ExcessHet=3.0103;FS=8.129;MLEAC=1;MLEAF=0.500;MQ=40.45;MQRankSum=0.803;QD=16.37;ReadPosRankSum=-0.667;SOR=4.977	GT:AD:DP:GQ:PL	0/1:2,11:13:18:241,0,18
2L	20454899	.	C	CATCCGATTCGATCAGATACG	331.73	.	AC=1;AF=0.500;AN=2;BaseQRankSum=1.056;ClippingRankSum=0.000;DP=12;ExcessHet=3.0103;FS=0.000;MLEAC=1;MLEAF=0.500;MQ=33.85;MQRankSum=-1.795;QD=27.64;ReadPosRankSum=-2.208;SOR=0.368	GT:AD:DP:GQ:PL	0/1:3,9:12:99:369,0,611
2L	20455422	.	G	A	42.77	.	AC=1;AF=0.500;AN=2;BaseQRankSum=1.960;ClippingRankSum=0.000;DP=7;ExcessHet=3.0103;FS=0.000;MLEAC=1;MLEAF=0.500;MQ=44.00;MQRankSum=0.000;QD=7.13;ReadPosRankSum=-0.385;SOR=0.991	GT:AD:DP:GQ:PL	0/1:3,3:6:46:71,0,46
2L	20455514	.	A	T	42.77	.	AC=1;AF=0.500;AN=2;BaseQRankSum=-1.282;ClippingRankSum=0.000;DP=8;ExcessHet=3.0103;FS=0.000;MLEAC=1;MLEAF=0.500;MQ=44.00;MQRankSum=0.000;QD=5.35;ReadPosRankSum=0.545;SOR=0.693	GT:AD:DP:GQ:PL	0/1:4,4:8:71:71,0,92
2L	20461078	2L_20461078_SNP	A	T	1764.77	.	AC=2;AF=1.00;AN=2;DB;DP=65;ExcessHet=3.0103;FS=0.000;MLEAC=2;MLEAF=1.00;MQ=44.00;QD=27.15;SOR=0.787	GT:AD:DP:GQ:PL	1/1:0,65:65:99:1793,195,0
2L	20462822	2L_20462822_SNP	G	A	1489.77	.	AC=2;AF=1.00;AN=2;DB;DP=56;ExcessHet=3.0103;FS=0.000;MLEAC=2;MLEAF=1.00;MQ=44.00;QD=26.60;SOR=1.199	GT:AD:DP:GQ:PL	1/1:0,56:56:99:1518,168,0
2L	20462904	2L_20462904_SNP	C	A	1216.77	.	AC=2;AF=1.00;AN=2;DB;DP=43;ExcessHet=3.0103;FS=0.000;MLEAC=2;MLEAF=1.00;MQ=44.00;QD=28.30;SOR=0.941	GT:AD:DP:GQ:PL	1/1:0,43:43:99:1245,129,0
2L	20462992	2L_20462992_SNP	T	A	1346.77	.	AC=2;AF=1.00;AN=2;DB;DP=50;ExcessHet=3.0103;FS=0.000;MLEAC=2;MLEAF=1.00;MQ=44.00;QD=26.94;SOR=0.859	GT:AD:DP:GQ:PL	1/1:0,50:50:99:1375,150,0
2L	20463146	2L_20463146_SNP	A	G	1466.77	.	AC=2;AF=1.00;AN=2;DB;DP=55;ExcessHet=3.0103;FS=0.000;MLEAC=2;MLEAF=1.00;MQ=43.96;QD=26.67;SOR=0.804	GT:AD:DP:GQ:PL	1/1:0,55:55:99:1495,163,0
2L	20463179	2L_20463179_SNP	C	A	1674.77	.	AC=2;AF=1.00;AN=2;DB;DP=59;ExcessHet=3.0103;FS=0.000;MLEAC=2;MLEAF=1.00;MQ=43.97;QD=28.39;SOR=0.796	GT:AD:DP:GQ:PL	1/1:0,59:59:99:1703,177,0
2L	20463233	2L_20463233_SNP	A	G	1807.77	.	AC=2;AF=1.00;AN=2;DB;DP=64;ExcessHet=3.0103;FS=0.000;MLEAC=2;MLEAF=1.00;MQ=43.97;QD=28.25;SOR=0.756	GT:AD:DP:GQ:PL	1/1:0,64:64:99:1836,192,0
2L	20463275	2L_20463275_SNP	C	A	2469.77	.	AC=2;AF=1.00;AN=2;DB;DP=59;ExcessHet=3.0103;FS=0.000;MLEAC=2;MLEAF=1.00;MQ=43.95;QD=36.19;SOR=0.693	GT:AD:DP:GQ:PL	1/1:0,56:56:99:2498,178,0
2L	20463285	2L_20463285_SNP	C	G	2316.77	.	AC=2;AF=1.00;AN=2;DB;DP=57;ExcessHet=3.0103;FS=0.000;MLEAC=2;MLEAF=1.00;MQ=43.95;QD=27.86;SOR=0.931	GT:AD:DP:GQ:PL	1/1:0,54:54:99:2345,163,0
2L	20463330	2L_20463330_SNP	G	A	1634.77	.	AC=2;AF=1.00;AN=2;DB;DP=62;ExcessHet=3.0103;FS=0.000;MLEAC=2;MLEAF=1.00;MQ=43.95;QD=27.25;SOR=1.355	GT:AD:DP:GQ:PL	1/1:0,60:60:99:1663,180,0
2L	20463548	2L_20463548_SNP	G	T	1923.77	.	AC=2;AF=1.00;AN=2;BaseQRankSum=1.781;ClippingRankSum=0.000;DB;DP=71;ExcessHet=3.0103;FS=0.000;MLEAC=2;MLEAF=1.00;MQ=44.00;MQRankSum=0.000;QD=27.48;ReadPosRankSum=-0.505;SOR=0.383	GT:AD:DP:GQ:PL	1/1:1,69:70:99:1952,185,0
2L	20463754	.	T	TC	2771.73	.	AC=2;AF=1.00;AN=2;DP=61;ExcessHet=3.0103;FS=0.000;MLEAC=2;MLEAF=1.00;MQ=44.36;QD=29.63;SOR=0.793	GT:AD:DP:GQ:PL	1/1:0,61:61:99:2809,193,0
2L	20463756	.	A	G	2780.77	.	AC=2;AF=1.00;AN=2;DP=62;ExcessHet=3.0103;FS=0.000;MLEAC=2;MLEAF=1.00;MQ=44.36;QD=26.35;SOR=0.693	GT:AD:DP:GQ:PL	1/1:0,62:62:99:2809,193,0
2L	20463879	2L_20463879_SNP	C	G	1850.77	.	AC=2;AF=1.00;AN=2;DB;DP=67;ExcessHet=3.0103;FS=0.000;MLEAC=2;MLEAF=1.00;MQ=43.97;QD=27.62;SOR=0.849	GT:AD:DP:GQ:PL	1/1:0,67:67:99:1879,201,0
2L	20464361	2L_20464361_SNP	A	C	3390.77	.	AC=2;AF=1.00;AN=2;DB;DP=78;ExcessHet=3.0103;FS=0.000;MLEAC=2;MLEAF=1.00;MQ=43.97;QD=29.71;SOR=1.040	GT:AD:DP:GQ:PL	1/1:0,78:78:99:3419,235,0
2L	20464375	2L_20464375_SNP	T	A	3474.77	.	AC=2;AF=1.00;AN=2;DB;DP=77;ExcessHet=3.0103;FS=0.000;MLEAC=2;MLEAF=1.00;MQ=43.97;QD=28.65;SOR=1.012	GT:AD:DP:GQ:PL	1/1:0,77:77:99:3503,235,0
2L	20464395	2L_20464395_SNP	T	C	3391.77	.	AC=2;AF=1.00;AN=2;DB;DP=76;ExcessHet=3.0103;FS=0.000;MLEAC=2;MLEAF=1.00;MQ=43.97;QD=31.11;SOR=0.801	GT:AD:DP:GQ:PL	1/1:0,76:76:99:3420,229,0
2L	20464404	2L_20464404_SNP	T	C	3349.77	.	AC=2;AF=1.00;AN=2;DB;DP=76;ExcessHet=3.0103;FS=0.000;MLEAC=2;MLEAF=1.00;MQ=43.97;QD=33.04;SOR=0.801	GT:AD:DP:GQ:PL	1/1:0,76:76:99:3378,229,0
2L	20464462	2L_20464462_SNP	A	T	3763.77	.	AC=2;AF=1.00;AN=2;DB;DP=89;ExcessHet=3.0103;FS=0.000;MLEAC=2;MLEAF=1.00;MQ=43.96;QD=27.87;SOR=1.022	GT:AD:DP:GQ:PL	1/1:0,89:89:99:3792,271,0
2L	20464483	2L_20464483_SNP	C	T	3811.77	.	AC=2;AF=1.00;AN=2;DB;DP=90;ExcessHet=3.0103;FS=0.000;MLEAC=2;MLEAF=1.00;MQ=43.96;QD=25.27;SOR=0.832	GT:AD:DP:GQ:PL	1/1:0,90:90:99:3840,271,0
2L	20464555	2L_20464555_SNP	G	A	4042.77	.	AC=2;AF=1.00;AN=2;DB;DP=96;ExcessHet=3.0103;FS=0.000;MLEAC=2;MLEAF=1.00;MQ=43.98;QD=29.37;SOR=0.947	GT:AD:DP:GQ:PL	1/1:0,95:95:99:4071,285,0
2L	20464574	2L_20464574_SNP	A	C	3865.77	.	AC=2;AF=1.00;AN=2;DB;DP=90;ExcessHet=3.0103;FS=0.000;MLEAC=2;MLEAF=1.00;MQ=43.98;QD=33.76;SOR=0.715	GT:AD:DP:GQ:PL	1/1:0,89:89:99:3894,267,0
2L	20464730	2L_20464730_SNP	C	T	2737.77	.	AC=2;AF=1.00;AN=2;DB;DP=62;ExcessHet=3.0103;FS=0.000;MLEAC=2;MLEAF=1.00;MQ=44.00;QD=31.13;SOR=1.234	GT:AD:DP:GQ:PL	1/1:0,62:62:99:2766,190,0
2L	20464739	2L_20464739_SNP	C	T	2678.77	.	AC=2;AF=1.00;AN=2;DB;DP=61;ExcessHet=3.0103;FS=0.000;MLEAC=2;MLEAF=1.00;MQ=44.00;QD=29.32;SOR=1.107	GT:AD:DP:GQ:PL	1/1:0,61:61:99:2707,184,0
2L	20464811	2L_20464811_SNP	T	G	2701.77	.	AC=2;AF=1.00;AN=2;DB;DP=62;ExcessHet=3.0103;FS=0.000;MLEAC=2;MLEAF=1.00;MQ=44.00;QD=35.34;SOR=0.758	GT:AD:DP:GQ:PL	1/1:0,62:62:99:2730,187,0
2L	20464825	2L_20464825_SNP	T	C	2851.77	.	AC=2;AF=1.00;AN=2;DB;DP=64;ExcessHet=3.0103;FS=0.000;MLEAC=2;MLEAF=1.00;MQ=44.00;QD=28.74;SOR=0.756	GT:AD:DP:GQ:PL	1/1:0,64:64:99:2880,193,0
2L	20464842	.	A	AT	2845.73	.	AC=2;AF=1.00;AN=2;DP=65;ExcessHet=3.0103;FS=0.000;MLEAC=2;MLEAF=1.00;MQ=43.97;QD=26.92;SOR=0.925	GT:AD:DP:GQ:PL	1/1:0,65:65:99:2883,205,0
2L	20465247	2L_20465247_SNP	G	A	1567.77	.	AC=2;AF=1.00;AN=2;DB;DP=57;ExcessHet=3.0103;FS=0.000;MLEAC=2;MLEAF=1.00;MQ=44.00;QD=27.50;SOR=1.238	GT:AD:DP:GQ:PL	1/1:0,57:57:99:1596,171,0
2L	20465358	2L_20465358_SNP	T	C	1453.77	.	AC=2;AF=1.00;AN=2;DB;DP=55;ExcessHet=3.0103;FS=0.000;MLEAC=2;MLEAF=1.00;MQ=44.00;QD=26.43;SOR=1.487	GT:AD:DP:GQ:PL	1/1:0,55:55:99:1482,164,0
2L	20465508	2L_20465508_SNP	G	T	1242.77	.	AC=2;AF=1.00;AN=2;DB;DP=44;ExcessHet=3.0103;FS=0.000;MLEAC=2;MLEAF=1.00;MQ=44.00;QD=28.24;SOR=1.662	GT:AD:DP:GQ:PL	1/1:0,44:44:99:1271,132,0
2L	20465522	.	C	T	1198.77	.	AC=2;AF=1.00;AN=2;DP=44;ExcessHet=3.0103;FS=0.000;MLEAC=2;MLEAF=1.00;MQ=44.00;QD=27.24;SOR=1.828	GT:AD:DP:GQ:PL	1/1:0,44:44:99:1227,132,0
2L	20465540	2L_20465540_SNP	A	T	1186.77	.	AC=2;AF=1.00;AN=2;DB;DP=44;ExcessHet=3.0103;FS=0.000;MLEAC=2;MLEAF=1.00;MQ=44.00;QD=27.60;SOR=1.954	GT:AD:DP:GQ:PL	1/1:0,43:43:99:1215,129,0
2L	20465563	2L_20465563_SNP	T	G	1344.77	.	AC=2;AF=1.00;AN=2;DB;DP=49;ExcessHet=3.0103;FS=0.000;MLEAC=2;MLEAF=1.00;MQ=44.00;QD=27.44;SOR=1.609	GT:AD:DP:GQ:PL	1/1:0,49:49:99:1373,147,0
2L	20465625	2L_20465625_SNP	T	A	1823.77	.	AC=2;AF=1.00;AN=2;DB;DP=66;ExcessHet=3.0103;FS=0.000;MLEAC=2;MLEAF=1.00;MQ=44.00;QD=28.06;SOR=1.249	GT:AD:DP:GQ:PL	1/1:0,65:65:99:1852,195,0
2L	20466188	2L_20466188_SNP	T	C	2098.77	.	AC=2;AF=1.00;AN=2;DB;DP=78;ExcessHet=3.0103;FS=0.000;MLEAC=2;MLEAF=1.00;MQ=44.00;QD=27.26;SOR=0.948	GT:AD:DP:GQ:PL	1/1:0,77:77:99:2127,230,0
2L	20466294	2L_20466294_SNP	C	T	1964.77	.	AC=2;AF=1.00;AN=2;DB;DP=72;ExcessHet=3.0103;FS=0.000;MLEAC=2;MLEAF=1.00;MQ=43.97;QD=27.67;SOR=1.276	GT:AD:DP:GQ:PL	1/1:0,71:71:99:1993,213,0
2L	20466564	2L_20466564_SNP	T	A	1695.77	.	AC=2;AF=1.00;AN=2;BaseQRankSum=1.011;ClippingRankSum=0.000;DB;DP=63;ExcessHet=3.0103;FS=0.000;MLEAC=2;MLEAF=1.00;MQ=43.88;MQRankSum=8.001;QD=26.92;ReadPosRankSum=-0.471;SOR=0.311	GT:AD:DP:GQ:PL	1/1:1,62:63:99:1724,161,0
2L	20466612	2L_20466612_SNP	T	A	1693.77	.	AC=2;AF=1.00;AN=2;BaseQRankSum=0.030;ClippingRankSum=0.000;DB;DP=62;ExcessHet=3.0103;FS=3.153;MLEAC=2;MLEAF=1.00;MQ=43.88;MQRankSum=7.938;QD=27.32;ReadPosRankSum=1.204;SOR=0.378	GT:AD:DP:GQ:PL	1/1:1,61:62:99:1722,157,0
2L	20467134	2L_20467134_SNP	T	C	1758.77	.	AC=2;AF=1.00;AN=2;BaseQRankSum=2.202;ClippingRankSum=0.000;DB;DP=70;ExcessHet=3.0103;FS=0.000;MLEAC=2;MLEAF=1.00;MQ=44.00;MQRankSum=0.000;QD=25.13;ReadPosRankSum=-1.066;SOR=0.814	GT:AD:DP:GQ:PL	1/1:2,68:70:99:1787,119,0
2L	20467185	2L_20467185_SNP	A	T	1485.77	.	AC=2;AF=1.00;AN=2;BaseQRankSum=-1.043;ClippingRankSum=0.000;DB;DP=58;ExcessHet=3.0103;FS=0.000;MLEAC=2;MLEAF=1.00;MQ=44.00;MQRankSum=0.000;QD=25.62;ReadPosRankSum=-0.543;SOR=0.278	GT:AD:DP:GQ:PL	1/1:1,57:58:99:1514,144,0
2L	20467568	2L_20467568_SNP	C	G	1497.77	.	AC=2;AF=1.00;AN=2;DB;DP=56;ExcessHet=3.0103;FS=0.000;MLEAC=2;MLEAF=1.00;MQ=43.97;QD=27.23;SOR=0.884	GT:AD:DP:GQ:PL	1/1:0,55:55:99:1526,164,0
2L	20467721	2L_20467721_SNP	T	C	1604.77	.	AC=2;AF=1.00;AN=2;DB;DP=59;ExcessHet=3.0103;FS=0.000;MLEAC=2;MLEAF=1.00;MQ=44.00;QD=27.67;SOR=0.836	GT:AD:DP:GQ:PL	1/1:0,58:58:99:1633,174,0
2L	20467739	2L_20467739_SNP	C	T	1597.77	.	AC=2;AF=1.00;AN=2;DB;DP=58;ExcessHet=3.0103;FS=0.000;MLEAC=2;MLEAF=1.00;MQ=44.00;QD=27.55;SOR=0.762	GT:AD:DP:GQ:PL	1/1:0,58:58:99:1626,173,0
2L	20467782	2L_20467782_SNP	A	G	1630.77	.	AC=2;AF=1.00;AN=2;DB;DP=60;ExcessHet=3.0103;FS=0.000;MLEAC=2;MLEAF=1.00;MQ=44.00;QD=27.18;SOR=0.906	GT:AD:DP:GQ:PL	1/1:0,60:60:99:1659,180,0
2L	20467883	2L_20467883_SNP	G	T	1531.77	.	AC=2;AF=1.00;AN=2;DB;DP=55;ExcessHet=3.0103;FS=0.000;MLEAC=2;MLEAF=1.00;MQ=44.00;QD=27.85;SOR=0.804	GT:AD:DP:GQ:PL	1/1:0,55:55:99:1560,165,0
2L	20467968	2L_20467968_SNP	G	T	1741.77	.	AC=2;AF=1.00;AN=2;DB;DP=63;ExcessHet=3.0103;FS=0.000;MLEAC=2;MLEAF=1.00;MQ=44.00;QD=27.65;SOR=0.859	GT:AD:DP:GQ:PL	1/1:0,63:63:99:1770,189,0
2L	20468028	.	AC	A	2257.73	.	AC=2;AF=1.00;AN=2;DP=73;ExcessHet=3.0103;FS=0.000;MLEAC=2;MLEAF=1.00;MQ=44.00;QD=31.36;SOR=1.073	GT:AD:DP:GQ:PL	1/1:0,72:72:99:2295,216,0
2L	20468086	.	C	CGA	3542.73	.	AC=2;AF=1.00;AN=2;DP=75;ExcessHet=3.0103;FS=0.000;MLEAC=2;MLEAF=1.00;MQ=43.87;QD=26.31;SOR=0.832	GT:AD:DP:GQ:PL	1/1:0,75:75:99:3580,241,0
2L	20468087	.	ATT	A	3542.73	.	AC=2;AF=1.00;AN=2;DP=80;ExcessHet=3.0103;FS=0.000;MLEAC=2;MLEAF=1.00;MQ=43.88;QD=27.52;SOR=0.850	GT:AD:DP:GQ:PL	1/1:0,80:80:99:3580,241,0
2L	20468261	2L_20468261_SNP	C	T	2207.77	.	AC=2;AF=1.00;AN=2;DB;DP=79;ExcessHet=3.0103;FS=0.000;MLEAC=2;MLEAF=1.00;MQ=43.73;QD=27.95;SOR=0.941	GT:AD:DP:GQ:PL	1/1:0,79:79:99:2236,237,0
2L	20468314	2L_20468314_SNP	G	C	2145.77	.	AC=2;AF=1.00;AN=2;DB;DP=78;ExcessHet=3.0103;FS=0.000;MLEAC=2;MLEAF=1.00;MQ=43.72;QD=27.51;SOR=1.040	GT:AD:DP:GQ:PL	1/1:0,78:78:99:2174,234,0
2L	20468342	2L_20468342_SNP	T	A	2261.77	.	AC=2;AF=1.00;AN=2;DB;DP=81;ExcessHet=3.0103;FS=0.000;MLEAC=2;MLEAF=1.00;MQ=43.66;QD=27.92;SOR=1.124	GT:AD:DP:GQ:PL	1/1:0,81:81:99:2290,243,0
2L	20468376	2L_20468376_SNP	T	C	1806.77	.	AC=2;AF=1.00;AN=2;DB;DP=67;ExcessHet=3.0103;FS=0.000;MLEAC=2;MLEAF=1.00;MQ=43.66;QD=26.97;SOR=0.917	GT:AD:DP:GQ:PL	1/1:0,67:67:99:1835,200,0
2L	20468425	2L_20468425_SNP	G	A	2815.77	.	AC=2;AF=1.00;AN=2;DB;DP=64;ExcessHet=3.0103;FS=0.000;MLEAC=2;MLEAF=1.00;MQ=43.64;QD=26.89;SOR=1.127	GT:AD:DP:GQ:PL	1/1:0,64:64:99:2844,196,0
2L	20468430	2L_20468430_SNP	T	G	2778.77	.	AC=2;AF=1.00;AN=2;DB;DP=64;ExcessHet=3.0103;FS=0.000;MLEAC=2;MLEAF=1.00;MQ=43.61;QD=34.30;SOR=1.127	GT:AD:DP:GQ:PL	1/1:0,64:64:99:2807,193,0
2L	20468540	2L_20468540_SNP	T	C	3319.77	.	AC=2;AF=1.00;AN=2;DB;DP=71;ExcessHet=3.0103;FS=0.000;MLEAC=2;MLEAF=1.00;MQ=43.97;QD=30.59;SOR=0.721	GT:AD:DP:GQ:PL	1/1:0,71:71:99:3348,226,0
2L	20468546	2L_20468546_INS	T	TTA	3467.73	.	AC=2;AF=1.00;AN=2;DB;DP=77;ExcessHet=3.0103;FS=0.000;MLEAC=2;MLEAF=1.00;MQ=43.97;QD=27.18;SOR=0.772	GT:AD:DP:GQ:PL	1/1:0,77:77:99:3505,235,0
2L	20468548	2L_20468548_SNP	T	A	3475.77	.	AC=2;AF=1.00;AN=2;DB;DP=74;ExcessHet=3.0103;FS=0.000;MLEAC=2;MLEAF=1.00;MQ=43.97;QD=29.12;SOR=0.804	GT:AD:DP:GQ:PL	1/1:0,74:74:99:3504,235,0
2L	20469012	2L_20469012_SNP	T	G	999.77	.	AC=2;AF=1.00;AN=2;DB;DP=37;ExcessHet=3.0103;FS=0.000;MLEAC=2;MLEAF=1.00;MQ=43.39;QD=27.02;SOR=0.984	GT:AD:DP:GQ:PL	1/1:0,37:37:99:1028,110,0
2L	20469106	.	AGT	A	44.73	.	AC=1;AF=0.500;AN=2;BaseQRankSum=-1.770;ClippingRankSum=0.000;DP=37;ExcessHet=3.0103;FS=0.000;MLEAC=1;MLEAF=0.500;MQ=43.02;MQRankSum=0.026;QD=1.36;ReadPosRankSum=-0.304;SOR=0.869	GT:AD:DP:GQ:PL	0/1:27,6:33:82:82,0,721
2L	20469228	2L_20469228_SNP	G	A	1179.77	.	AC=2;AF=1.00;AN=2;DB;DP=43;ExcessHet=3.0103;FS=0.000;MLEAC=2;MLEAF=1.00;MQ=40.96;QD=28.09;SOR=1.005	GT:AD:DP:GQ:PL	1/1:0,42:42:99:1208,126,0
2L	20469265	.	A	ACAG	2437.73	.	AC=2;AF=1.00;AN=2;DP=53;ExcessHet=3.0103;FS=0.000;MLEAC=2;MLEAF=1.00;MQ=40.71;QD=27.35;SOR=1.287	GT:AD:DP:GQ:PL	1/1:0,53:53:99:2475,166,0
2L	20469267	.	AT	A	2482.73	.	AC=2;AF=1.00;AN=2;DP=55;ExcessHet=3.0103;FS=0.000;MLEAC=2;MLEAF=1.00;MQ=40.78;QD=29.12;SOR=1.371	GT:AD:DP:GQ:PL	1/1:0,55:55:99:2520,169,0
2L	20469271	.	T	TA	2617.73	.	AC=2;AF=1.00;AN=2;DP=55;ExcessHet=3.0103;FS=0.000;MLEAC=2;MLEAF=1.00;MQ=40.78;QD=22.70;SOR=1.371	GT:AD:DP:GQ:PL	1/1:0,55:55:99:2655,178,0
2L	20469274	.	C	CTGTGTGTAAT	2662.73	.	AC=2;AF=1.00;AN=2;DP=57;ExcessHet=3.0103;FS=0.000;MLEAC=2;MLEAF=1.00;MQ=40.83;QD=29.70;SOR=1.569	GT:AD:DP:GQ:PL	1/1:0,57:57:99:2700,181,0
2L	20469315	2L_20469315_SNP	A	G	1501.77	.	AC=2;AF=1.00;AN=2;DB;DP=56;ExcessHet=3.0103;FS=0.000;MLEAC=2;MLEAF=1.00;MQ=41.51;QD=26.82;SOR=1.412	GT:AD:DP:GQ:PL	1/1:0,56:56:99:1530,167,0
2L	20469341	2L_20469341_SNP	T	A	2343.77	.	AC=2;AF=1.00;AN=2;DB;DP=55;ExcessHet=3.0103;FS=0.000;MLEAC=2;MLEAF=1.00;MQ=41.82;QD=19.91;SOR=1.262	GT:AD:DP:GQ:PL	1/1:0,55:55:99:2372,166,0
2L	20469352	2L_20469352_SNP	T	C	2506.77	.	AC=2;AF=1.00;AN=2;DB;DP=56;ExcessHet=3.0103;FS=0.000;MLEAC=2;MLEAF=1.00;MQ=41.29;QD=29.65;SOR=1.009	GT:AD:DP:GQ:PL	1/1:0,56:56:99:2535,172,0
2L	20469359	2L_20469359_SNP	T	G	2519.77	.	AC=2;AF=1.00;AN=2;DB;DP=57;ExcessHet=3.0103;FS=0.000;MLEAC=2;MLEAF=1.00;MQ=41.20;QD=31.32;SOR=0.960	GT:AD:DP:GQ:PL	1/1:0,57:57:99:2548,172,0
2L	20469434	2L_20469434_SNP	A	T	2806.77	.	AC=2;AF=1.00;AN=2;DB;DP=63;ExcessHet=3.0103;FS=0.000;MLEAC=2;MLEAF=1.00;MQ=40.90;QD=23.65;SOR=0.859	GT:AD:DP:GQ:PL	1/1:0,63:63:99:2835,193,0
2L	20469436	.	G	GATATATATATTAGGCAAATTAT	3157.73	.	AC=2;AF=1.00;AN=2;DP=63;ExcessHet=3.0103;FS=0.000;MLEAC=2;MLEAF=1.00;MQ=40.85;QD=35.76;SOR=0.859	GT:AD:DP:GQ:PL	1/1:0,63:63:99:3195,216,0
2L	20470232	2L_20470232_SNP	G	A	1845.77	.	AC=2;AF=1.00;AN=2;DB;DP=66;ExcessHet=3.0103;FS=0.000;MLEAC=2;MLEAF=1.00;MQ=43.93;QD=27.97;SOR=1.033	GT:AD:DP:GQ:PL	1/1:0,66:66:99:1874,198,0
2L	20470305	2L_20470305_SNP	G	A	1948.77	.	AC=2;AF=1.00;AN=2;DB;DP=69;ExcessHet=3.0103;FS=0.000;MLEAC=2;MLEAF=1.00;MQ=43.93;QD=28.24;SOR=1.131	GT:AD:DP:GQ:PL	1/1:0,69:69:99:1977,207,0
2L	20470397	2L_20470397_SNP	A	T	1459.77	.	AC=2;AF=1.00;AN=2;DB;DP=53;ExcessHet=3.0103;FS=0.000;MLEAC=2;MLEAF=1.00;MQ=43.66;QD=27.54;SOR=1.077	GT:AD:DP:GQ:PL	1/1:0,53:53:99:1488,159,0
2L	20470423	2L_20470423_SNP	T	G	1376.77	.	AC=2;AF=1.00;AN=2;DB;DP=54;ExcessHet=3.0103;FS=0.000;MLEAC=2;MLEAF=1.00;MQ=43.59;QD=25.50;SOR=0.767	GT:AD:DP:GQ:PL	1/1:0,54:54:99:1405,159,0
2L	20470494	2L_20470494_SNP	G	A	2049.77	.	AC=2;AF=1.00;AN=2;DB;DP=51;ExcessHet=3.0103;FS=0.000;MLEAC=2;MLEAF=1.00;MQ=42.27;QD=16.91;SOR=0.900	GT:AD:DP:GQ:PL	1/1:0,51:51:99:2078,153,0
2L	20470514	2L_20470514_SNP	T	C	1873.77	.	AC=2;AF=1.00;AN=2;DB;DP=44;ExcessHet=3.0103;FS=0.000;MLEAC=2;MLEAF=1.00;MQ=42.35;QD=35.22;SOR=0.990	GT:AD:DP:GQ:PL	1/1:0,44:44:99:1902,132,0
2L	20470616	.	G	GGGTGGTT	2128.73	.	AC=2;AF=1.00;AN=2;DP=48;ExcessHet=3.0103;FS=0.000;MLEAC=2;MLEAF=1.00;MQ=42.04;QD=32.15;SOR=1.659	GT:AD:DP:GQ:PL	1/1:0,47:47:99:2166,147,0
2L	20470722	2L_20470722_SNP	G	T	1754.77	.	AC=2;AF=1.00;AN=2;DB;DP=40;ExcessHet=3.0103;FS=0.000;MLEAC=2;MLEAF=1.00;MQ=40.92;QD=28.15;SOR=1.151	GT:AD:DP:GQ:PL	1/1:0,40:40:99:1783,123,0
2L	20470731	2L_20470731_SNP	G	A	1788.77	.	AC=2;AF=1.00;AN=2;DB;DP=41;ExcessHet=3.0103;FS=0.000;MLEAC=2;MLEAF=1.00;MQ=39.94;QD=32.33;SOR=1.347	GT:AD:DP:GQ:PL	1/1:0,41:41:99:1817,126,0
2L	20470773	.	C	CACCACAATTTGATTTCCAGAGTTATTAGACAATCAGTGTGACTAAAATACAAAAGATTTTCCAATTTATTTTCATTTATTTTATTATATATTTTTGCATTTTAAATATATTAATCTCAGCCGCGTTTTACGCTTGTAGCCACAACAAAATTAATAAATTACATTTTAATTGTCATTTAATTTAATTAATAATAAAAAAAATTAAAAAT	2614.73	.	AC=2;AF=1.00;AN=2;BaseQRankSum=-1.600;ClippingRankSum=0.000;DP=32;ExcessHet=3.0103;FS=36.284;MLEAC=2;MLEAF=1.00;MQ=36.37;MQRankSum=0.866;QD=30.45;ReadPosRankSum=-5.536;SOR=2.507	GT:AD:DP:GQ:PL	1/1:7,25:32:99:2652,166,0
2L	20470777	.	AG	A	1660.73	.	AC=2;AF=1.00;AN=2;DP=35;ExcessHet=3.0103;FS=0.000;MLEAC=2;MLEAF=1.00;MQ=38.86;QD=32.67;SOR=2.964	GT:AD:DP:GQ:PL	1/1:0,35:35:99:1698,120,0
2L	20470791	2L_20470791_SNP	A	G	1818.77	.	AC=2;AF=1.00;AN=2;DB;DP=46;ExcessHet=3.0103;FS=0.000;MLEAC=2;MLEAF=1.00;MQ=38.89;QD=23.91;SOR=1.931	GT:AD:DP:GQ:PL	1/1:0,46:46:99:1847,138,0
2L	20471104	.	TCAACCACCCAACCACC	T	1810.73	.	AC=2;AF=1.00;AN=2;DP=48;ExcessHet=3.0103;FS=0.000;MLEAC=2;MLEAF=1.00;MQ=42.32;QD=27.64;SOR=0.954	GT:AD:DP:GQ:PL	1/1:0,41:41:99:1848,125,0
2L	20471648	.	AGGAAAGCTG	A	3204.73	.	AC=2;AF=1.00;AN=2;DP=78;ExcessHet=3.0103;FS=0.000;MLEAC=2;MLEAF=1.00;MQ=43.94;QD=33.43;SOR=0.869	GT:AD:DP:GQ:PL	1/1:0,72:72:99:3242,218,0
2L	20471788	2L_20471788_SNP	C	G	3018.77	.	AC=2;AF=1.00;AN=2;DB;DP=68;ExcessHet=3.0103;FS=0.000;MLEAC=2;MLEAF=1.00;MQ=43.97;QD=29.91;SOR=0.693	GT:AD:DP:GQ:PL	1/1:0,68:68:99:3047,211,0
2L	20471804	2L_20471804_SNP	T	C	3010.77	.	AC=2;AF=1.00;AN=2;DB;DP=70;ExcessHet=3.0103;FS=0.000;MLEAC=2;MLEAF=1.00;MQ=43.97;QD=24.25;SOR=0.750	GT:AD:DP:GQ:PL	1/1:0,70:70:99:3039,211,0
2L	20471878	2L_20471878_DEL	CTATACT	C	2831.73	.	AC=2;AF=1.00;AN=2;DB;DP=64;ExcessHet=3.0103;FS=0.000;MLEAC=2;MLEAF=1.00;MQ=43.97;QD=27.42;SOR=0.822	GT:AD:DP:GQ:PL	1/1:0,64:64:99:2869,193,0
2L	20471915	2L_20471915_SNP	C	A	1810.77	.	AC=2;AF=1.00;AN=2;DB;DP=65;ExcessHet=3.0103;FS=0.000;MLEAC=2;MLEAF=1.00;MQ=44.00;QD=27.86;SOR=0.787	GT:AD:DP:GQ:PL	1/1:0,65:65:99:1839,195,0
2L	20472164	2L_20472164_SNP	C	G	1604.77	.	AC=2;AF=1.00;AN=2;DB;DP=60;ExcessHet=3.0103;FS=0.000;MLEAC=2;MLEAF=1.00;MQ=44.00;QD=27.67;SOR=0.836	GT:AD:DP:GQ:PL	1/1:0,58:58:99:1633,174,0
2L	20472762	2L_20472762_SNP	G	A	2003.77	.	AC=2;AF=1.00;AN=2;DB;DP=74;ExcessHet=3.0103;FS=0.000;MLEAC=2;MLEAF=1.00;MQ=43.95;QD=27.45;SOR=0.776	GT:AD:DP:GQ:PL	1/1:0,73:73:99:2032,219,0
2L	20472804	2L_20472804_SNP	A	G	2357.77	.	AC=2;AF=1.00;AN=2;DB;DP=87;ExcessHet=3.0103;FS=0.000;MLEAC=2;MLEAF=1.00;MQ=43.96;QD=27.10;SOR=0.917	GT:AD:DP:GQ:PL	1/1:0,87:87:99:2386,260,0
2L	20472896	.	T	TTTCCAC	4112.73	.	AC=2;AF=1.00;AN=2;DP=97;ExcessHet=3.0103;FS=0.000;MLEAC=2;MLEAF=1.00;MQ=43.92;QD=26.38;SOR=0.924	GT:AD:DP:GQ:PL	1/1:0,94:94:99:4150,288,0
2L	20472920	2L_20472920_SNP	T	C	3764.77	.	AC=2;AF=1.00;AN=2;DB;DP=83;ExcessHet=3.0103;FS=0.000;MLEAC=2;MLEAF=1.00;MQ=43.91;QD=30.09;SOR=0.928	GT:AD:DP:GQ:PL	1/1:0,83:83:99:3793,259,0
2L	20473127	2L_20473127_SNP	C	G	2062.77	.	AC=2;AF=1.00;AN=2;DB;DP=74;ExcessHet=3.0103;FS=0.000;MLEAC=2;MLEAF=1.00;MQ=44.00;QD=27.88;SOR=0.864	GT:AD:DP:GQ:PL	1/1:0,74:74:99:2091,222,0
2L	20473245	2L_20473245_SNP	A	C	3148.77	.	AC=2;AF=1.00;AN=2;DB;DP=72;ExcessHet=3.0103;FS=0.000;MLEAC=2;MLEAF=1.00;MQ=44.00;QD=27.60;SOR=1.117	GT:AD:DP:GQ:PL	1/1:0,71:71:99:3177,217,0
2L	20473254	2L_20473254_SNP	G	A	3250.77	.	AC=2;AF=1.00;AN=2;DB;DP=75;ExcessHet=3.0103;FS=0.000;MLEAC=2;MLEAF=1.00;MQ=44.00;QD=30.16;SOR=0.992	GT:AD:DP:GQ:PL	1/1:0,74:74:99:3279,226,0
2L	20473703	2L_20473703_SNP	G	C	2331.77	.	AC=2;AF=1.00;AN=2;BaseQRankSum=0.901;ClippingRankSum=0.000;DB;DP=87;ExcessHet=3.0103;FS=4.160;MLEAC=2;MLEAF=1.00;MQ=44.00;MQRankSum=0.000;QD=27.11;ReadPosRankSum=-0.586;SOR=1.074	GT:AD:DP:GQ:PL	1/1:1,85:86:99:2360,230,0
2L	20473757	2L_20473757_SNP	G	T	2602.77	.	AC=2;AF=1.00;AN=2;DB;DP=92;ExcessHet=3.0103;FS=0.000;MLEAC=2;MLEAF=1.00;MQ=43.96;QD=28.29;SOR=1.346	GT:AD:DP:GQ:PL	1/1:0,92:92:99:2631,276,0
2L	20473822	2L_20473822_SNP	C	A	3407.77	.	AC=2;AF=1.00;AN=2;BaseQRankSum=0.160;ClippingRankSum=0.000;DB;DP=79;ExcessHet=3.0103;FS=0.000;MLEAC=2;MLEAF=1.00;MQ=43.95;MQRankSum=6.285;QD=29.78;ReadPosRankSum=-0.812;SOR=0.317	GT:AD:DP:GQ:PL	1/1:1,78:79:99:3436,196,0
2L	20473823	2L_20473823_SNP	C	G	3407.77	.	AC=2;AF=1.00;AN=2;BaseQRankSum=1.364;ClippingRankSum=0.000;DB;DP=78;ExcessHet=3.0103;FS=0.000;MLEAC=2;MLEAF=1.00;MQ=43.95;MQRankSum=6.246;QD=24.26;ReadPosRankSum=-0.844;SOR=0.279	GT:AD:DP:GQ:PL	1/1:1,77:78:99:3436,196,0
2L	20473891	2L_20473891_SNP	G	A	2005.77	.	AC=2;AF=1.00;AN=2;BaseQRankSum=2.104;ClippingRankSum=0.000;DB;DP=79;ExcessHet=3.0103;FS=0.000;MLEAC=2;MLEAF=1.00;MQ=43.74;MQRankSum=2.475;QD=26.05;ReadPosRankSum=-0.837;SOR=0.719	GT:AD:DP:GQ:PL	1/1:2,75:77:99:2034,194,0
2L	20474062	2L_20474062_SNP	G	T	1631.77	.	AC=2;AF=1.00;AN=2;DB;DP=65;ExcessHet=3.0103;FS=0.000;MLEAC=2;MLEAF=1.00;MQ=43.91;QD=25.90;SOR=1.092	GT:AD:DP:GQ:PL	1/1:0,63:63:99:1660,187,0
2L	20474163	2L_20474163_SNP	C	T	2737.77	.	AC=2;AF=1.00;AN=2;DB;DP=63;ExcessHet=3.0103;FS=0.000;MLEAC=2;MLEAF=1.00;MQ=43.77;QD=31.72;SOR=1.366	GT:AD:DP:GQ:PL	1/1:0,63:63:99:2766,196,0
2L	20474175	2L_20474175_SNP	C	T	2683.77	.	AC=2;AF=1.00;AN=2;DB;DP=61;ExcessHet=3.0103;FS=0.000;MLEAC=2;MLEAF=1.00;MQ=43.79;QD=30.88;SOR=1.197	GT:AD:DP:GQ:PL	1/1:0,61:61:99:2712,190,0
2L	20474219	.	T	C	1801.77	.	AC=2;AF=1.00;AN=2;DP=66;ExcessHet=3.0103;FS=0.000;MLEAC=2;MLEAF=1.00;MQ=43.69;QD=27.30;SOR=0.818	GT:AD:DP:GQ:PL	1/1:0,66:66:99:1830,197,0
2L	20474260	.	T	TCCTATTTTTTC	3123.73	.	AC=2;AF=1.00;AN=2;DP=68;ExcessHet=3.0103;FS=0.000;MLEAC=2;MLEAF=1.00;MQ=43.64;QD=29.03;SOR=0.880	GT:AD:DP:GQ:PL	1/1:0,68:68:99:3161,217,0
2L	20474409	2L_20474409_SNP	A	C	1822.77	.	AC=2;AF=1.00;AN=2;BaseQRankSum=1.775;ClippingRankSum=0.000;DB;DP=69;ExcessHet=3.0103;FS=0.000;MLEAC=2;MLEAF=1.00;MQ=44.00;MQRankSum=0.000;QD=26.42;ReadPosRankSum=1.535;SOR=0.247	GT:AD:DP:GQ:PL	1/1:1,68:69:99:1851,196,0
2L	20474709	2L_20474709_SNP	C	T	2402.77	.	AC=2;AF=1.00;AN=2;DB;DP=85;ExcessHet=3.0103;FS=0.000;MLEAC=2;MLEAF=1.00;MQ=43.82;QD=28.60;SOR=0.897	GT:AD:DP:GQ:PL	1/1:0,84:84:99:2431,252,0
2L	20474750	2L_20474750_SNP	C	T	2257.77	.	AC=2;AF=1.00;AN=2;DB;DP=83;ExcessHet=3.0103;FS=0.000;MLEAC=2;MLEAF=1.00;MQ=43.77;QD=27.53;SOR=1.151	GT:AD:DP:GQ:PL	1/1:0,82:82:99:2286,245,0
2L	20474849	2L_20474849_SNP	A	C	1519.77	.	AC=2;AF=1.00;AN=2;DB;DP=57;ExcessHet=3.0103;FS=0.000;MLEAC=2;MLEAF=1.00;MQ=43.77;QD=27.14;SOR=2.958	GT:AD:DP:GQ:PL	1/1:0,56:56:99:1548,167,0
2L	20475365	.	T	C	1872.77	.	AC=2;AF=1.00;AN=2;DP=68;ExcessHet=3.0103;FS=0.000;MLEAC=2;MLEAF=1.00;MQ=43.97;QD=27.54;SOR=0.693	GT:AD:DP:GQ:PL	1/1:0,68:68:99:1901,202,0
2L	20475506	2L_20475506_SNP	C	T	3559.77	.	AC=2;AF=1.00;AN=2;DB;DP=80;ExcessHet=3.0103;FS=0.000;MLEAC=2;MLEAF=1.00;MQ=44.00;QD=33.40;SOR=1.165	GT:AD:DP:GQ:PL	1/1:0,80:80:99:3588,244,0
2L	20475512	2L_20475512_SNP	G	C	3743.77	.	AC=2;AF=1.00;AN=2;DB;DP=85;ExcessHet=3.0103;FS=0.000;MLEAC=2;MLEAF=1.00;MQ=44.00;QD=30.50;SOR=1.039	GT:AD:DP:GQ:PL	1/1:0,85:85:99:3772,259,0
2L	20475831	.	TCCACTTGC	T	2526.73	.	AC=2;AF=1.00;AN=2;DP=60;ExcessHet=3.0103;FS=0.000;MLEAC=2;MLEAF=1.00;MQ=42.75;QD=27.85;SOR=0.914	GT:AD:DP:GQ:PL	1/1:0,58:58:99:2564,175,0
2L	20476118	2L_20476118_SNP	C	T	2128.77	.	AC=2;AF=1.00;AN=2;BaseQRankSum=1.450;ClippingRankSum=0.000;DB;DP=79;ExcessHet=3.0103;FS=0.000;MLEAC=2;MLEAF=1.00;MQ=43.47;MQRankSum=-0.134;QD=27.65;ReadPosRankSum=-0.574;SOR=0.293	GT:AD:DP:GQ:PL	1/1:1,76:77:99:2157,203,0
2L	20476270	2L_20476270_SNP	T	C	1955.77	.	AC=2;AF=1.00;AN=2;DB;DP=72;ExcessHet=3.0103;FS=0.000;MLEAC=2;MLEAF=1.00;MQ=44.00;QD=27.16;SOR=0.749	GT:AD:DP:GQ:PL	1/1:0,72:72:99:1984,215,0
2L	20476315	2L_20476315_SNP	A	G	1905.77	.	AC=2;AF=1.00;AN=2;DB;DP=69;ExcessHet=3.0103;FS=0.000;MLEAC=2;MLEAF=1.00;MQ=44.00;QD=27.62;SOR=0.722	GT:AD:DP:GQ:PL	1/1:0,69:69:99:1934,206,0
2L	20476767	2L_20476767_SNP	G	A	2064.77	.	AC=2;AF=1.00;AN=2;DB;DP=75;ExcessHet=3.0103;FS=0.000;MLEAC=2;MLEAF=1.00;MQ=44.00;QD=27.53;SOR=0.892	GT:AD:DP:GQ:PL	1/1:0,75:75:99:2093,224,0
2L	20476980	2L_20476980_SNP	C	G	2041.77	.	AC=2;AF=1.00;AN=2;DB;DP=72;ExcessHet=3.0103;FS=0.000;MLEAC=2;MLEAF=1.00;MQ=43.95;QD=28.36;SOR=1.226	GT:AD:DP:GQ:PL	1/1:0,72:72:99:2070,216,0
2L	20477488	2L_20477488_SNP	C	T	1690.77	.	AC=2;AF=1.00;AN=2;DB;DP=69;ExcessHet=3.0103;FS=0.000;MLEAC=2;MLEAF=1.00;MQ=43.97;QD=25.24;SOR=0.723	GT:AD:DP:GQ:PL	1/1:0,67:67:99:1719,198,0
2L	20477536	2L_20477536_SNP	C	T	1924.77	.	AC=2;AF=1.00;AN=2;DB;DP=71;ExcessHet=3.0103;FS=0.000;MLEAC=2;MLEAF=1.00;MQ=43.97;QD=27.50;SOR=0.874	GT:AD:DP:GQ:PL	1/1:0,70:70:99:1953,209,0
2L	20477875	.	C	CCCGT	2556.73	.	AC=2;AF=1.00;AN=2;DP=59;ExcessHet=3.0103;FS=0.000;MLEAC=2;MLEAF=1.00;MQ=45.12;QD=25.73;SOR=0.762	GT:AD:DP:GQ:PL	1/1:0,58:58:99:2594,174,0
2L	20477959	2L_20477959_SNP	A	G	1949.77	.	AC=2;AF=1.00;AN=2;DB;DP=72;ExcessHet=3.0103;FS=0.000;MLEAC=2;MLEAF=1.00;MQ=44.92;QD=27.08;SOR=0.934	GT:AD:DP:GQ:PL	1/1:0,72:72:99:1978,214,0
2L	20478382	.	T	TTTTTAAACAGCTTG	3416.73	.	AC=2;AF=1.00;AN=2;DP=74;ExcessHet=3.0103;FS=0.000;MLEAC=2;MLEAF=1.00;MQ=43.92;QD=28.94;SOR=0.864	GT:AD:DP:GQ:PL	1/1:0,74:74:99:3454,234,0
2L	20478390	2L_20478390_SNP	G	C	2935.77	.	AC=2;AF=1.00;AN=2;DB;DP=67;ExcessHet=3.0103;FS=0.000;MLEAC=2;MLEAF=1.00;MQ=43.91;QD=24.16;SOR=0.723	GT:AD:DP:GQ:PL	1/1:0,67:67:99:2964,201,0
2L	20478605	2L_20478605_SNP	G	C	1566.77	.	AC=2;AF=1.00;AN=2;DB;DP=58;ExcessHet=3.0103;FS=0.000;MLEAC=2;MLEAF=1.00;MQ=43.97;QD=27.01;SOR=0.762	GT:AD:DP:GQ:PL	1/1:0,58:58:99:1595,173,0
2L	20479039	.	GTT	G	2437.73	.	AC=2;AF=1.00;AN=2;DP=60;ExcessHet=3.0103;FS=0.000;MLEAC=2;MLEAF=1.00;MQ=44.00;QD=24.75;SOR=1.101	GT:AD:DP:GQ:PL	1/1:0,56:56:99:2475,169,0
2L	20479055	.	A	AT	2738.73	.	AC=2;AF=1.00;AN=2;DP=60;ExcessHet=3.0103;FS=0.000;MLEAC=2;MLEAF=1.00;MQ=44.00;QD=30.87;SOR=1.071	GT:AD:DP:GQ:PL	1/1:0,60:60:99:2776,190,0
2L	20479059	.	C	T	2737.77	.	AC=2;AF=1.00;AN=2;DP=62;ExcessHet=3.0103;FS=0.000;MLEAC=2;MLEAF=1.00;MQ=44.00;QD=28.89;SOR=0.976	GT:AD:DP:GQ:PL	1/1:0,62:62:99:2766,190,0
2L	20479288	2L_20479288_SNP	C	T	1952.77	.	AC=2;AF=1.00;AN=2;DB;DP=70;ExcessHet=3.0103;FS=0.000;MLEAC=2;MLEAF=1.00;MQ=43.97;QD=27.90;SOR=0.750	GT:AD:DP:GQ:PL	1/1:0,70:70:99:1981,210,0
2L	20479438	.	AGT	A	76.73	.	AC=1;AF=0.500;AN=2;BaseQRankSum=0.333;ClippingRankSum=0.000;DP=44;ExcessHet=3.0103;FS=0.000;MLEAC=1;MLEAF=0.500;MQ=44.00;MQRankSum=0.000;QD=2.13;ReadPosRankSum=0.235;SOR=0.596	GT:AD:DP:GQ:PL	0/1:29,7:36:99:114,0,810
2L	20479530	2L_20479530_SNP	C	T	2775.77	.	AC=2;AF=1.00;AN=2;DB;DP=63;ExcessHet=3.0103;FS=0.000;MLEAC=2;MLEAF=1.00;MQ=44.00;QD=29.80;SOR=0.724	GT:AD:DP:GQ:PL	1/1:0,63:63:99:2804,189,0
2L	20479533	2L_20479533_SNP	C	T	2775.77	.	AC=2;AF=1.00;AN=2;DB;DP=63;ExcessHet=3.0103;FS=0.000;MLEAC=2;MLEAF=1.00;MQ=44.00;QD=30.67;SOR=0.724	GT:AD:DP:GQ:PL	1/1:0,63:63:99:2804,189,0
2L	20479541	2L_20479541_SNP	T	C	2655.77	.	AC=2;AF=1.00;AN=2;DB;DP=60;ExcessHet=3.0103;FS=0.000;MLEAC=2;MLEAF=1.00;MQ=44.00;QD=31.43;SOR=0.831	GT:AD:DP:GQ:PL	1/1:0,60:60:99:2684,181,0
2L	20479820	.	GA	G	1629.73	.	AC=2;AF=1.00;AN=2;DP=76;ExcessHet=3.0103;FS=0.000;MLEAC=2;MLEAF=1.00;MQ=43.94;QD=22.02;SOR=0.864	GT:AD:DP:GQ:PL	1/1:0,74:74:99:1667,221,0
2L	20479972	.	CATCCGAGCCGGAAAATA	C	2528.73	.	AC=2;AF=1.00;AN=2;DP=57;ExcessHet=3.0103;FS=0.000;MLEAC=2;MLEAF=1.00;MQ=43.86;QD=32.50;SOR=1.238	GT:AD:DP:GQ:PL	1/1:0,57:57:99:2566,172,0
2L	20480041	2L_20480041_SNP	A	G	1616.77	.	AC=2;AF=1.00;AN=2;DB;DP=61;ExcessHet=3.0103;FS=0.000;MLEAC=2;MLEAF=1.00;MQ=43.95;QD=26.50;SOR=0.793	GT:AD:DP:GQ:PL	1/1:0,61:61:99:1645,182,0
2L	20480422	2L_20480422_SNP	T	C	1569.77	.	AC=2;AF=1.00;AN=2;DB;DP=59;ExcessHet=3.0103;FS=0.000;MLEAC=2;MLEAF=1.00;MQ=43.92;QD=27.06;SOR=0.693	GT:AD:DP:GQ:PL	1/1:0,58:58:99:1598,173,0
2L	20480633	.	G	GTT	2353.73	.	AC=2;AF=1.00;AN=2;DP=65;ExcessHet=3.0103;FS=0.000;MLEAC=2;MLEAF=1.00;MQ=43.94;QD=29.23;SOR=0.906	GT:AD:DP:GQ:PL	1/1:0,60:60:99:2391,192,0
2L	20480791	2L_20480791_SNP	A	T	1501.77	.	AC=2;AF=1.00;AN=2;DB;DP=55;ExcessHet=3.0103;FS=0.000;MLEAC=2;MLEAF=1.00;MQ=44.00;QD=27.30;SOR=0.729	GT:AD:DP:GQ:PL	1/1:0,55:55:99:1530,165,0
2L	20480962	2L_20480962_DEL	TTGA	T	2817.73	.	AC=2;AF=1.00;AN=2;DB;DP=66;ExcessHet=3.0103;FS=0.000;MLEAC=2;MLEAF=1.00;MQ=44.00;QD=30.71;SOR=0.723	GT:AD:DP:GQ:PL	1/1:0,65:65:99:2855,196,0
2L	20481047	.	T	TCGTCACA	2379.73	.	AC=2;AF=1.00;AN=2;DP=52;ExcessHet=3.0103;FS=0.000;MLEAC=2;MLEAF=1.00;MQ=44.00;QD=34.07;SOR=1.201	GT:AD:DP:GQ:PL	1/1:0,51:51:99:2417,162,0
2L	20481374	2L_20481374_SNP	G	A	1654.77	.	AC=2;AF=1.00;AN=2;DB;DP=63;ExcessHet=3.0103;FS=0.000;MLEAC=2;MLEAF=1.00;MQ=43.94;QD=26.69;SOR=0.826	GT:AD:DP:GQ:PL	1/1:0,62:62:99:1683,185,0
2L	20481850	2L_20481850_SNP	T	A	1696.77	.	AC=2;AF=1.00;AN=2;DB;DP=60;ExcessHet=3.0103;FS=0.000;MLEAC=2;MLEAF=1.00;MQ=43.92;QD=28.28;SOR=0.986	GT:AD:DP:GQ:PL	1/1:0,60:60:99:1725,180,0
2L	20481870	.	TACCTATAA	T	2752.73	.	AC=2;AF=1.00;AN=2;DP=64;ExcessHet=3.0103;FS=0.000;MLEAC=2;MLEAF=1.00;MQ=43.92;QD=33.50;SOR=0.899	GT:AD:DP:GQ:PL	1/1:0,62:62:99:2790,187,0
2L	20481998	2L_20481998_SNP	G	A	1715.77	.	AC=2;AF=1.00;AN=2;DB;DP=63;ExcessHet=3.0103;FS=0.000;MLEAC=2;MLEAF=1.00;MQ=43.91;QD=27.23;SOR=0.790	GT:AD:DP:GQ:PL	1/1:0,63:63:99:1744,188,0
2L	20482086	2L_20482086_DEL	AG	A	1929.73	.	AC=2;AF=1.00;AN=2;DB;DP=69;ExcessHet=3.0103;FS=0.000;MLEAC=2;MLEAF=1.00;MQ=43.52;QD=28.38;SOR=0.814	GT:AD:DP:GQ:PL	1/1:0,68:68:99:1967,204,0
2L	20482112	.	C	CTGTCATTT	3203.73	.	AC=2;AF=1.00;AN=2;DP=72;ExcessHet=3.0103;FS=0.000;MLEAC=2;MLEAF=1.00;MQ=43.52;QD=37.48;SOR=0.693	GT:AD:DP:GQ:PL	1/1:0,70:70:99:3241,219,0
2L	20482345	2L_20482345_SNP	T	G	2908.77	.	AC=2;AF=1.00;AN=2;DB;DP=68;ExcessHet=3.0103;FS=0.000;MLEAC=2;MLEAF=1.00;MQ=43.88;QD=31.84;SOR=0.752	GT:AD:DP:GQ:PL	1/1:0,68:68:99:2937,205,0
2L	20482360	.	TAA	T	2752.73	.	AC=2;AF=1.00;AN=2;DP=62;ExcessHet=3.0103;FS=0.000;MLEAC=2;MLEAF=1.00;MQ=43.87;QD=30.78;SOR=0.693	GT:AD:DP:GQ:PL	1/1:0,62:62:99:2790,187,0
2L	20482363	.	A	C	2806.77	.	AC=2;AF=1.00;AN=2;DP=62;ExcessHet=3.0103;FS=0.000;MLEAC=2;MLEAF=1.00;MQ=43.87;QD=31.50;SOR=0.693	GT:AD:DP:GQ:PL	1/1:0,62:62:99:2835,190,0
2L	20482365	.	G	GGGTT	2782.73	.	AC=2;AF=1.00;AN=2;DP=61;ExcessHet=3.0103;FS=0.000;MLEAC=2;MLEAF=1.00;MQ=43.87;QD=33.33;SOR=0.963	GT:AD:DP:GQ:PL	1/1:0,61:61:99:2820,204,0
2L	20482449	.	AC	A	2543.73	.	AC=2;AF=1.00;AN=2;DP=60;ExcessHet=3.0103;FS=0.000;MLEAC=2;MLEAF=1.00;MQ=43.87;QD=28.37;SOR=1.316	GT:AD:DP:GQ:PL	1/1:0,59:59:99:2581,178,0
2L	20482457	2L_20482457_SNP	A	G	2584.77	.	AC=2;AF=1.00;AN=2;DB;DP=57;ExcessHet=3.0103;FS=0.000;MLEAC=2;MLEAF=1.00;MQ=43.86;QD=28.33;SOR=1.453	GT:AD:DP:GQ:PL	1/1:0,57:57:99:2613,181,0
2L	20483003	2L_20483003_SNP	C	T	1516.77	.	AC=2;AF=1.00;AN=2;DB;DP=57;ExcessHet=3.0103;FS=0.000;MLEAC=2;MLEAF=1.00;MQ=44.00;QD=26.61;SOR=0.877	GT:AD:DP:GQ:PL	1/1:0,57:57:99:1545,170,0
2L	20483400	.	T	C	2007.77	.	AC=2;AF=1.00;AN=2;DP=75;ExcessHet=3.0103;FS=0.000;MLEAC=2;MLEAF=1.00;MQ=44.00;QD=27.13;SOR=1.134	GT:AD:DP:GQ:PL	1/1:0,74:74:99:2036,221,0
2L	20483619	2L_20483619_SNP	T	A	2035.77	.	AC=2;AF=1.00;AN=2;DB;DP=74;ExcessHet=3.0103;FS=0.000;MLEAC=2;MLEAF=1.00;MQ=43.51;QD=27.51;SOR=0.864	GT:AD:DP:GQ:PL	1/1:0,74:74:99:2064,221,0
2L	20483835	.	AAGTTGCC	A	1368.73	.	AC=2;AF=1.00;AN=2;BaseQRankSum=-0.167;ClippingRankSum=0.000;DP=61;ExcessHet=3.0103;FS=3.078;MLEAC=2;MLEAF=1.00;MQ=41.82;MQRankSum=2.741;QD=24.89;ReadPosRankSum=-0.045;SOR=0.113	GT:AD:DP:GQ:PL	1/1:2,53:55:99:1406,114,0
2L	20483879	2L_20483879_SNP	C	T	1599.77	.	AC=2;AF=1.00;AN=2;DB;DP=60;ExcessHet=3.0103;FS=0.000;MLEAC=2;MLEAF=1.00;MQ=41.79;QD=26.66;SOR=1.160	GT:AD:DP:GQ:PL	1/1:0,60:60:99:1628,179,0
2L	20484272	.	ACCATC	A	1394.73	.	AC=2;AF=1.00;AN=2;DP=39;ExcessHet=3.0103;FS=0.000;MLEAC=2;MLEAF=1.00;MQ=42.89;QD=32.90;SOR=1.609	GT:AD:DP:GQ:PL	1/1:0,34:34:99:1432,103,0
2L	20484300	.	ATCCGT	A	1515.73	.	AC=2;AF=1.00;AN=2;DP=34;ExcessHet=3.0103;FS=0.000;MLEAC=2;MLEAF=1.00;MQ=43.46;QD=32.24;SOR=1.418	GT:AD:DP:GQ:PL	1/1:0,34:34:99:1553,111,0
2L	20484307	.	CCGAGA	C	1491.73	.	AC=2;AF=1.00;AN=2;DP=36;ExcessHet=3.0103;FS=0.000;MLEAC=2;MLEAF=1.00;MQ=43.44;QD=26.92;SOR=1.371	GT:AD:DP:GQ:PL	1/1:0,36:36:99:1529,109,0
2L	20484729	2L_20484729_SNP	C	A	2128.77	.	AC=2;AF=1.00;AN=2;BaseQRankSum=2.439;ClippingRankSum=0.000;DB;DP=78;ExcessHet=3.0103;FS=0.000;MLEAC=2;MLEAF=1.00;MQ=43.95;MQRankSum=-0.173;QD=27.29;ReadPosRankSum=0.344;SOR=1.121	GT:AD:DP:GQ:PL	1/1:2,76:78:99:2157,187,0
2L	20485109	2L_20485109_SNP	C	T	1722.77	.	AC=2;AF=1.00;AN=2;BaseQRankSum=1.787;ClippingRankSum=0.000;DB;DP=65;ExcessHet=3.0103;FS=4.907;MLEAC=2;MLEAF=1.00;MQ=44.00;MQRankSum=0.000;QD=26.50;ReadPosRankSum=-0.620;SOR=1.577	GT:AD:DP:GQ:PL	1/1:1,64:65:99:1751,184,0
2L	20485149	2L_20485149_SNP	A	G	2061.77	.	AC=2;AF=1.00;AN=2;DB;DP=74;ExcessHet=3.0103;FS=0.000;MLEAC=2;MLEAF=1.00;MQ=43.97;QD=27.86;SOR=1.457	GT:AD:DP:GQ:PL	1/1:0,74:74:99:2090,221,0
2L	20485162	2L_20485162_SNP	T	A	1993.77	.	AC=2;AF=1.00;AN=2;DB;DP=72;ExcessHet=3.0103;FS=0.000;MLEAC=2;MLEAF=1.00;MQ=43.97;QD=28.48;SOR=1.512	GT:AD:DP:GQ:PL	1/1:0,70:70:99:2022,210,0
2L	20485194	2L_20485194_SNP	T	G	2033.77	.	AC=2;AF=1.00;AN=2;DB;DP=72;ExcessHet=3.0103;FS=0.000;MLEAC=2;MLEAF=1.00;MQ=43.97;QD=28.25;SOR=1.226	GT:AD:DP:GQ:PL	1/1:0,72:72:99:2062,216,0
2L	20485219	2L_20485219_SNP	A	C	2163.77	.	AC=2;AF=1.00;AN=2;DB;DP=78;ExcessHet=3.0103;FS=0.000;MLEAC=2;MLEAF=1.00;MQ=43.97;QD=27.74;SOR=0.914	GT:AD:DP:GQ:PL	1/1:0,78:78:99:2192,234,0
2L	20485316	2L_20485316_SNP	C	A	1738.77	.	AC=2;AF=1.00;AN=2;DB;DP=63;ExcessHet=3.0103;FS=0.000;MLEAC=2;MLEAF=1.00;MQ=43.77;QD=28.04;SOR=1.430	GT:AD:DP:GQ:PL	1/1:0,62:62:99:1767,186,0
2L	20485376	2L_20485376_SNP	G	A	1731.77	.	AC=2;AF=1.00;AN=2;DB;DP=63;ExcessHet=3.0103;FS=0.000;MLEAC=2;MLEAF=1.00;MQ=43.74;QD=27.49;SOR=1.092	GT:AD:DP:GQ:PL	1/1:0,63:63:99:1760,189,0
2L	20485761	2L_20485761_SNP	T	G	2087.77	.	AC=2;AF=1.00;AN=2;DB;DP=75;ExcessHet=3.0103;FS=0.000;MLEAC=2;MLEAF=1.00;MQ=44.00;QD=27.84;SOR=0.719	GT:AD:DP:GQ:PL	1/1:0,75:75:99:2116,225,0
2L	20485975	2L_20485975_SNP	T	A	2005.77	.	AC=2;AF=1.00;AN=2;DB;DP=71;ExcessHet=3.0103;FS=0.000;MLEAC=2;MLEAF=1.00;MQ=43.94;QD=28.25;SOR=0.721	GT:AD:DP:GQ:PL	1/1:0,71:71:99:2034,213,0
2L	20486205	2L_20486205_SNP	C	A	1272.77	.	AC=2;AF=1.00;AN=2;DB;DP=45;ExcessHet=3.0103;FS=0.000;MLEAC=2;MLEAF=1.00;MQ=44.00;QD=28.28;SOR=0.737	GT:AD:DP:GQ:PL	1/1:0,45:45:99:1301,135,0
2L	20486317	2L_20486317_SNP	G	T	1360.77	.	AC=2;AF=1.00;AN=2;DB;DP=52;ExcessHet=3.0103;FS=0.000;MLEAC=2;MLEAF=1.00;MQ=43.92;QD=26.68;SOR=0.994	GT:AD:DP:GQ:PL	1/1:0,51:51:99:1389,151,0
2L	20486319	.	C	CCACATCCT	1945.73	.	AC=2;AF=1.00;AN=2;DP=49;ExcessHet=3.0103;FS=0.000;MLEAC=2;MLEAF=1.00;MQ=43.92;QD=33.58;SOR=1.127	GT:AD:DP:GQ:PL	1/1:0,42:42:99:1983,134,0
2L	20486771	2L_20486771_SNP	C	A	1609.77	.	AC=2;AF=1.00;AN=2;BaseQRankSum=-0.731;ClippingRankSum=0.000;DB;DP=61;ExcessHet=3.0103;FS=0.000;MLEAC=2;MLEAF=1.00;MQ=44.00;MQRankSum=0.000;QD=26.39;ReadPosRankSum=-1.113;SOR=0.796	GT:AD:DP:GQ:PL	1/1:2,59:61:99:1638,124,0
2L	20486899	.	TGAAAAAAAAACATTA	T	2837.73	.	AC=2;AF=1.00;AN=2;DP=65;ExcessHet=3.0103;FS=0.000;MLEAC=2;MLEAF=1.00;MQ=43.82;QD=32.14;SOR=0.723	GT:AD:DP:GQ:PL	1/1:0,65:65:99:2875,166,0
2L	20486922	.	C	CT	2867.73	.	AC=2;AF=1.00;AN=2;BaseQRankSum=1.579;ClippingRankSum=0.000;DP=67;ExcessHet=3.0103;FS=3.209;MLEAC=2;MLEAF=1.00;MQ=43.82;MQRankSum=-0.261;QD=22.10;ReadPosRankSum=-0.431;SOR=0.416	GT:AD:DP:GQ:PL	1/1:1,66:67:99:2905,169,0
2L	20487263	2L_20487263_SNP	G	C	1371.77	.	AC=2;AF=1.00;AN=2;BaseQRankSum=0.035;ClippingRankSum=0.000;DB;DP=51;ExcessHet=3.0103;FS=0.000;MLEAC=2;MLEAF=1.00;MQ=43.89;MQRankSum=-0.101;QD=26.90;ReadPosRankSum=-0.591;SOR=0.256	GT:AD:DP:GQ:PL	1/1:1,50:51:99:1400,124,0
2L	20487370	2L_20487370_SNP	A	C	1732.77	.	AC=2;AF=1.00;AN=2;DB;DP=64;ExcessHet=3.0103;FS=0.000;MLEAC=2;MLEAF=1.00;MQ=43.82;QD=27.07;SOR=0.966	GT:AD:DP:GQ:PL	1/1:0,64:64:99:1761,192,0
2L	20487442	2L_20487442_SNP	T	C	1417.77	.	AC=2;AF=1.00;AN=2;BaseQRankSum=-0.453;ClippingRankSum=0.000;DB;DP=59;ExcessHet=3.0103;FS=0.000;MLEAC=2;MLEAF=1.00;MQ=44.00;MQRankSum=0.000;QD=24.03;ReadPosRankSum=-0.164;SOR=0.412	GT:AD:DP:GQ:PL	1/1:3,56:59:91:1446,91,0
2L	20487796	2L_20487796_SNP	T	A	1929.77	.	AC=2;AF=1.00;AN=2;DB;DP=68;ExcessHet=3.0103;FS=0.000;MLEAC=2;MLEAF=1.00;MQ=44.00;QD=28.38;SOR=0.693	GT:AD:DP:GQ:PL	1/1:0,68:68:99:1958,204,0
2L	20488640	2L_20488640_SNP	C	A	1758.77	.	AC=2;AF=1.00;AN=2;DB;DP=64;ExcessHet=3.0103;FS=0.000;MLEAC=2;MLEAF=1.00;MQ=43.95;QD=27.92;SOR=0.933	GT:AD:DP:GQ:PL	1/1:0,63:63:99:1787,189,0
2L	20488693	2L_20488693_SNP	G	A	1840.77	.	AC=2;AF=1.00;AN=2;DB;DP=69;ExcessHet=3.0103;FS=0.000;MLEAC=2;MLEAF=1.00;MQ=43.97;QD=27.07;SOR=0.880	GT:AD:DP:GQ:PL	1/1:0,68:68:99:1869,202,0
2L	20489071	2L_20489071_SNP	T	C	1630.77	.	AC=2;AF=1.00;AN=2;DB;DP=60;ExcessHet=3.0103;FS=0.000;MLEAC=2;MLEAF=1.00;MQ=43.80;QD=27.18;SOR=0.693	GT:AD:DP:GQ:PL	1/1:0,60:60:99:1659,179,0
2L	20489133	2L_20489133_SNP	A	G	2310.77	.	AC=2;AF=1.00;AN=2;DB;DP=53;ExcessHet=3.0103;FS=0.000;MLEAC=2;MLEAF=1.00;MQ=43.48;QD=33.23;SOR=1.402	GT:AD:DP:GQ:PL	1/1:0,53:53:99:2339,160,0
2L	20489142	2L_20489142_SNP	T	C	2383.77	.	AC=2;AF=1.00;AN=2;DB;DP=53;ExcessHet=3.0103;FS=0.000;MLEAC=2;MLEAF=1.00;MQ=43.41;QD=31.12;SOR=1.287	GT:AD:DP:GQ:PL	1/1:0,53:53:99:2412,163,0
2L	20489143	2L_20489143_SNP	A	T	2354.77	.	AC=2;AF=1.00;AN=2;DB;DP=53;ExcessHet=3.0103;FS=0.000;MLEAC=2;MLEAF=1.00;MQ=43.41;QD=25.45;SOR=1.287	GT:AD:DP:GQ:PL	1/1:0,53:53:99:2383,160,0
2L	20489171	2L_20489171_SNP	C	A	2535.77	.	AC=2;AF=1.00;AN=2;DB;DP=58;ExcessHet=3.0103;FS=0.000;MLEAC=2;MLEAF=1.00;MQ=43.42;QD=31.41;SOR=0.997	GT:AD:DP:GQ:PL	1/1:0,58:58:99:2564,175,0
2L	20489175	2L_20489175_SNP	T	G	2540.77	.	AC=2;AF=1.00;AN=2;DB;DP=56;ExcessHet=3.0103;FS=0.000;MLEAC=2;MLEAF=1.00;MQ=43.40;QD=27.02;SOR=0.922	GT:AD:DP:GQ:PL	1/1:0,56:56:99:2569,175,0
2L	20489205	.	AT	A	2077.73	.	AC=2;AF=1.00;AN=2;DP=46;ExcessHet=3.0103;FS=0.000;MLEAC=2;MLEAF=1.00;MQ=43.31;QD=31.22;SOR=0.976	GT:AD:DP:GQ:PL	1/1:0,46:46:99:2115,141,0
2L	20489207	.	A	C	2086.77	.	AC=2;AF=1.00;AN=2;DP=46;ExcessHet=3.0103;FS=0.000;MLEAC=2;MLEAF=1.00;MQ=43.31;QD=22.05;SOR=0.976	GT:AD:DP:GQ:PL	1/1:0,46:46:99:2115,141,0
2L	20489209	.	TTC	T	2077.73	.	AC=2;AF=1.00;AN=2;DP=47;ExcessHet=3.0103;FS=0.000;MLEAC=2;MLEAF=1.00;MQ=43.33;QD=33.50;SOR=1.022	GT:AD:DP:GQ:PL	1/1:0,47:47:99:2115,141,0
2L	20489212	.	GCAGAC	G	2077.73	.	AC=2;AF=1.00;AN=2;DP=47;ExcessHet=3.0103;FS=0.000;MLEAC=2;MLEAF=1.00;MQ=43.33;QD=34.98;SOR=1.022	GT:AD:DP:GQ:PL	1/1:0,47:47:99:2115,141,0
2L	20489234	2L_20489234_SNP	A	T	1872.77	.	AC=2;AF=1.00;AN=2;DB;DP=43;ExcessHet=3.0103;FS=0.000;MLEAC=2;MLEAF=1.00;MQ=43.27;QD=32.78;SOR=1.055	GT:AD:DP:GQ:PL	1/1:0,43:43:99:1901,135,0
2L	20489244	2L_20489244_SNP	A	G	1818.77	.	AC=2;AF=1.00;AN=2;DB;DP=43;ExcessHet=3.0103;FS=0.000;MLEAC=2;MLEAF=1.00;MQ=43.27;QD=30.47;SOR=0.739	GT:AD:DP:GQ:PL	1/1:0,43:43:99:1847,129,0
2L	20489260	2L_20489260_SNP	T	C	1217.77	.	AC=2;AF=1.00;AN=2;DB;DP=45;ExcessHet=3.0103;FS=0.000;MLEAC=2;MLEAF=1.00;MQ=43.43;QD=27.06;SOR=0.737	GT:AD:DP:GQ:PL	1/1:0,45:45:99:1246,135,0
2L	20489365	2L_20489365_SNP	T	C	1226.77	.	AC=2;AF=1.00;AN=2;BaseQRankSum=1.610;ClippingRankSum=0.000;DB;DP=47;ExcessHet=3.0103;FS=3.711;MLEAC=2;MLEAF=1.00;MQ=43.83;MQRankSum=-0.229;QD=26.10;ReadPosRankSum=-0.318;SOR=0.793	GT:AD:DP:GQ:PL	1/1:1,46:47:99:1255,114,0
2L	20489685	2L_20489685_SNP	A	C	1479.77	.	AC=2;AF=1.00;AN=2;DB;DP=54;ExcessHet=3.0103;FS=0.000;MLEAC=2;MLEAF=1.00;MQ=43.96;QD=27.40;SOR=1.220	GT:AD:DP:GQ:PL	1/1:0,54:54:99:1508,161,0
2L	20489717	2L_20489717_SNP	C	T	1471.77	.	AC=2;AF=1.00;AN=2;DB;DP=52;ExcessHet=3.0103;FS=0.000;MLEAC=2;MLEAF=1.00;MQ=43.96;QD=28.30;SOR=0.770	GT:AD:DP:GQ:PL	1/1:0,52:52:99:1500,156,0
2L	20490050	2L_20490050_SNP	C	A	1748.77	.	AC=2;AF=1.00;AN=2;DB;DP=65;ExcessHet=3.0103;FS=0.000;MLEAC=2;MLEAF=1.00;MQ=43.42;QD=27.76;SOR=0.933	GT:AD:DP:GQ:PL	1/1:0,63:63:99:1777,189,0
2L	20490535	2L_20490535_SNP	T	C	1446.77	.	AC=2;AF=1.00;AN=2;DB;DP=51;ExcessHet=3.0103;FS=0.000;MLEAC=2;MLEAF=1.00;MQ=44.00;QD=28.37;SOR=0.732	GT:AD:DP:GQ:PL	1/1:0,51:51:99:1475,153,0
2L	20490620	2L_20490620_SNP	A	C	1648.77	.	AC=2;AF=1.00;AN=2;DB;DP=60;ExcessHet=3.0103;FS=0.000;MLEAC=2;MLEAF=1.00;MQ=44.00;QD=27.48;SOR=0.831	GT:AD:DP:GQ:PL	1/1:0,60:60:99:1677,180,0
2L	20490659	2L_20490659_SNP	C	A	1662.77	.	AC=2;AF=1.00;AN=2;DB;DP=61;ExcessHet=3.0103;FS=0.000;MLEAC=2;MLEAF=1.00;MQ=44.00;QD=27.26;SOR=0.725	GT:AD:DP:GQ:PL	1/1:0,61:61:99:1691,183,0
2L	20490831	2L_20490831_SNP	T	C	1485.77	.	AC=2;AF=1.00;AN=2;DB;DP=55;ExcessHet=3.0103;FS=0.000;MLEAC=2;MLEAF=1.00;MQ=43.89;QD=27.01;SOR=0.729	GT:AD:DP:GQ:PL	1/1:0,55:55:99:1514,164,0
2L	20491045	2L_20491045_SNP	T	A	3536.77	.	AC=2;AF=1.00;AN=2;DB;DP=80;ExcessHet=3.0103;FS=0.000;MLEAC=2;MLEAF=1.00;MQ=44.00;QD=26.15;SOR=0.850	GT:AD:DP:GQ:PL	1/1:0,80:80:99:3565,241,0
2L	20491046	2L_20491046_SNP	C	T	3536.77	.	AC=2;AF=1.00;AN=2;DB;DP=79;ExcessHet=3.0103;FS=0.000;MLEAC=2;MLEAF=1.00;MQ=44.00;QD=27.94;SOR=0.881	GT:AD:DP:GQ:PL	1/1:0,79:79:99:3565,241,0
2L	20491406	.	T	A	3351.77	.	AC=2;AF=1.00;AN=2;DP=77;ExcessHet=3.0103;FS=0.000;MLEAC=2;MLEAF=1.00;MQ=43.14;QD=25.49;SOR=0.828	GT:AD:DP:GQ:PL	1/1:0,77:77:99:3380,232,0
2L	20491415	2L_20491415_SNP	A	T	3364.77	.	AC=2;AF=1.00;AN=2;DB;DP=76;ExcessHet=3.0103;FS=0.000;MLEAC=2;MLEAF=1.00;MQ=43.25;QD=30.72;SOR=0.920	GT:AD:DP:GQ:PL	1/1:0,76:76:99:3393,232,0
2L	20491553	2L_20491553_SNP	A	T	3288.77	.	AC=2;AF=1.00;AN=2;DB;DP=72;ExcessHet=3.0103;FS=0.000;MLEAC=2;MLEAF=1.00;MQ=43.52;QD=29.14;SOR=1.148	GT:AD:DP:GQ:PL	1/1:0,72:72:99:3317,223,0
2L	20491554	2L_20491554_SNP	G	T	3288.77	.	AC=2;AF=1.00;AN=2;DB;DP=73;ExcessHet=3.0103;FS=0.000;MLEAC=2;MLEAF=1.00;MQ=43.52;QD=30.36;SOR=1.179	GT:AD:DP:GQ:PL	1/1:0,73:73:99:3317,223,0
2L	20491557	2L_20491557_SNP	C	T	3256.77	.	AC=2;AF=1.00;AN=2;DB;DP=71;ExcessHet=3.0103;FS=0.000;MLEAC=2;MLEAF=1.00;MQ=43.54;QD=44.64;SOR=1.195	GT:AD:DP:GQ:PL	1/1:0,71:71:99:3285,220,0
2L	20491661	2L_20491661_SNP	A	T	2745.77	.	AC=2;AF=1.00;AN=2;DB;DP=62;ExcessHet=3.0103;FS=0.000;MLEAC=2;MLEAF=1.00;MQ=43.21;QD=33.57;SOR=0.758	GT:AD:DP:GQ:PL	1/1:0,62:62:99:2774,187,0
2L	20491662	2L_20491662_SNP	A	C	2745.77	.	AC=2;AF=1.00;AN=2;DB;DP=62;ExcessHet=3.0103;FS=0.000;MLEAC=2;MLEAF=1.00;MQ=43.21;QD=31.70;SOR=0.758	GT:AD:DP:GQ:PL	1/1:0,62:62:99:2774,187,0
2L	20491721	.	ACATCTAAGCCATTTAGCCT	A	2535.73	.	AC=2;AF=1.00;AN=2;DP=59;ExcessHet=3.0103;FS=0.000;MLEAC=2;MLEAF=1.00;MQ=42.50;QD=31.16;SOR=1.179	GT:AD:DP:GQ:PL	1/1:0,58:58:99:2573,175,0
2L	20491776	2L_20491776_SNP	T	G	2592.77	.	AC=2;AF=1.00;AN=2;DB;DP=59;ExcessHet=3.0103;FS=0.000;MLEAC=2;MLEAF=1.00;MQ=42.43;QD=33.80;SOR=0.796	GT:AD:DP:GQ:PL	1/1:0,59:59:99:2621,181,0
2L	20491780	2L_20491780_SNP	C	T	2559.77	.	AC=2;AF=1.00;AN=2;DB;DP=58;ExcessHet=3.0103;FS=0.000;MLEAC=2;MLEAF=1.00;MQ=42.41;QD=30.49;SOR=0.762	GT:AD:DP:GQ:PL	1/1:0,58:58:99:2588,178,0
2L	20491813	2L_20491813_SNP	A	G	2496.77	.	AC=2;AF=1.00;AN=2;DB;DP=57;ExcessHet=3.0103;FS=0.000;MLEAC=2;MLEAF=1.00;MQ=42.86;QD=27.05;SOR=0.877	GT:AD:DP:GQ:PL	1/1:0,57:57:99:2525,175,0
2L	20491824	2L_20491824_SNP	G	T	2560.77	.	AC=2;AF=1.00;AN=2;DB;DP=60;ExcessHet=3.0103;FS=0.000;MLEAC=2;MLEAF=1.00;MQ=42.92;QD=22.33;SOR=0.760	GT:AD:DP:GQ:PL	1/1:0,60:60:99:2589,183,0
2L	20491940	2L_20491940_SNP	C	T	1713.77	.	AC=2;AF=1.00;AN=2;DB;DP=63;ExcessHet=3.0103;FS=0.000;MLEAC=2;MLEAF=1.00;MQ=43.58;QD=27.20;SOR=0.724	GT:AD:DP:GQ:PL	1/1:0,63:63:99:1742,188,0
2L	20491976	.	TGC	T	2171.73	.	AC=2;AF=1.00;AN=2;DP=55;ExcessHet=3.0103;FS=0.000;MLEAC=2;MLEAF=1.00;MQ=43.59;QD=32.90;SOR=0.846	GT:AD:DP:GQ:PL	1/1:0,54:54:99:2209,163,0
2L	20492117	2L_20492117_SNP	A	G	1462.77	.	AC=2;AF=1.00;AN=2;DB;DP=54;ExcessHet=3.0103;FS=0.000;MLEAC=2;MLEAF=1.00;MQ=43.89;QD=27.09;SOR=0.846	GT:AD:DP:GQ:PL	1/1:0,54:54:99:1491,161,0
2L	20492365	2L_20492365_SNP	A	G	1593.77	.	AC=2;AF=1.00;AN=2;DB;DP=60;ExcessHet=3.0103;FS=0.000;MLEAC=2;MLEAF=1.00;MQ=43.93;QD=26.56;SOR=1.160	GT:AD:DP:GQ:PL	1/1:0,60:60:99:1622,179,0
2L	20492509	2L_20492509_SNP	C	T	1771.77	.	AC=2;AF=1.00;AN=2;DB;DP=63;ExcessHet=3.0103;FS=0.000;MLEAC=2;MLEAF=1.00;MQ=43.94;QD=28.12;SOR=0.859	GT:AD:DP:GQ:PL	1/1:0,63:63:99:1800,189,0
2L	20492587	2L_20492587_SNP	T	C	1545.77	.	AC=2;AF=1.00;AN=2;DB;DP=57;ExcessHet=3.0103;FS=0.000;MLEAC=2;MLEAF=1.00;MQ=43.93;QD=27.12;SOR=1.047	GT:AD:DP:GQ:PL	1/1:0,57:57:99:1574,171,0
2L	20492632	2L_20492632_SNP	T	A	1937.77	.	AC=2;AF=1.00;AN=2;DB;DP=70;ExcessHet=3.0103;FS=0.000;MLEAC=2;MLEAF=1.00;MQ=43.92;QD=27.68;SOR=0.811	GT:AD:DP:GQ:PL	1/1:0,70:70:99:1966,209,0
2L	20492649	2L_20492649_DEL	TATTTATTTTTG	T	3352.73	.	AC=2;AF=1.00;AN=2;DB;DP=76;ExcessHet=3.0103;FS=0.000;MLEAC=2;MLEAF=1.00;MQ=43.92;QD=28.05;SOR=0.801	GT:AD:DP:GQ:PL	1/1:0,76:76:99:3390,229,0
2L	20492756	2L_20492756_SNP	T	A	3635.77	.	AC=2;AF=1.00;AN=2;DB;DP=81;ExcessHet=3.0103;FS=0.000;MLEAC=2;MLEAF=1.00;MQ=43.95;QD=32.32;SOR=0.934	GT:AD:DP:GQ:PL	1/1:0,81:81:99:3664,252,0
2L	20492766	2L_20492766_SNP	T	C	3625.77	.	AC=2;AF=1.00;AN=2;DB;DP=79;ExcessHet=3.0103;FS=0.000;MLEAC=2;MLEAF=1.00;MQ=43.95;QD=31.21;SOR=0.881	GT:AD:DP:GQ:PL	1/1:0,79:79:99:3654,249,0
2L	20492769	2L_20492769_SNP	T	C	3515.77	.	AC=2;AF=1.00;AN=2;DB;DP=77;ExcessHet=3.0103;FS=0.000;MLEAC=2;MLEAF=1.00;MQ=43.95;QD=30.40;SOR=0.828	GT:AD:DP:GQ:PL	1/1:0,77:77:99:3544,238,0
2L	20492902	2L_20492902_SNP	C	T	1786.77	.	AC=2;AF=1.00;AN=2;DB;DP=65;ExcessHet=3.0103;FS=0.000;MLEAC=2;MLEAF=1.00;MQ=44.00;QD=27.49;SOR=0.787	GT:AD:DP:GQ:PL	1/1:0,65:65:99:1815,195,0
2L	20493275	2L_20493275_SNP	T	A	1556.77	.	AC=2;AF=1.00;AN=2;DB;DP=58;ExcessHet=3.0103;FS=0.000;MLEAC=2;MLEAF=1.00;MQ=43.95;QD=26.84;SOR=0.914	GT:AD:DP:GQ:PL	1/1:0,58:58:99:1585,173,0
2L	20493462	2L_20493462_SNP	G	T	1298.77	.	AC=2;AF=1.00;AN=2;DB;DP=48;ExcessHet=3.0103;FS=0.000;MLEAC=2;MLEAF=1.00;MQ=44.00;QD=27.06;SOR=1.298	GT:AD:DP:GQ:PL	1/1:0,48:48:99:1327,144,0
2L	20493503	2L_20493503_SNP	A	T	1239.77	.	AC=2;AF=1.00;AN=2;BaseQRankSum=-1.425;ClippingRankSum=0.000;DB;DP=52;ExcessHet=3.0103;FS=0.000;MLEAC=2;MLEAF=1.00;MQ=44.00;MQRankSum=0.000;QD=23.84;ReadPosRankSum=-0.806;SOR=0.403	GT:AD:DP:GQ:PL	1/1:1,51:52:99:1268,123,0
2L	20493519	.	T	G	1287.77	.	AC=2;AF=1.00;AN=2;DP=51;ExcessHet=3.0103;FS=0.000;MLEAC=2;MLEAF=1.00;MQ=44.00;QD=25.25;SOR=0.994	GT:AD:DP:GQ:PL	1/1:0,51:51:99:1316,150,0
2L	20493651	.	C	T	1397.77	.	AC=2;AF=1.00;AN=2;BaseQRankSum=1.785;ClippingRankSum=0.000;DP=60;ExcessHet=3.0103;FS=6.264;MLEAC=2;MLEAF=1.00;MQ=43.97;MQRankSum=-0.159;QD=24.96;ReadPosRankSum=-1.648;SOR=0.267	GT:AD:DP:GQ:PL	1/1:3,53:56:91:1426,91,0
2L	20493702	2L_20493702_SNP	G	T	2040.77	.	AC=2;AF=1.00;AN=2;BaseQRankSum=0.846;ClippingRankSum=0.000;DB;DP=74;ExcessHet=3.0103;FS=3.378;MLEAC=2;MLEAF=1.00;MQ=43.97;MQRankSum=0.000;QD=27.58;ReadPosRankSum=0.796;SOR=0.533	GT:AD:DP:GQ:PL	1/1:1,73:74:99:2069,195,0
2L	20493769	.	T	C	2130.77	.	AC=2;AF=1.00;AN=2;DP=78;ExcessHet=3.0103;FS=0.000;MLEAC=2;MLEAF=1.00;MQ=44.00;QD=27.32;SOR=1.252	GT:AD:DP:GQ:PL	1/1:0,78:78:99:2159,233,0
2L	20493882	2L_20493882_SNP	T	G	2882.77	.	AC=2;AF=1.00;AN=2;DB;DP=66;ExcessHet=3.0103;FS=0.000;MLEAC=2;MLEAF=1.00;MQ=43.97;QD=32.65;SOR=0.754	GT:AD:DP:GQ:PL	1/1:0,66:66:99:2911,202,0
2L	20493893	2L_20493893_SNP	T	A	3050.77	.	AC=2;AF=1.00;AN=2;DB;DP=66;ExcessHet=3.0103;FS=0.000;MLEAC=2;MLEAF=1.00;MQ=43.97;QD=29.04;SOR=0.818	GT:AD:DP:GQ:PL	1/1:0,66:66:99:3079,211,0
2L	20493899	2L_20493899_SNP	C	G	2914.77	.	AC=2;AF=1.00;AN=2;DB;DP=66;ExcessHet=3.0103;FS=0.000;MLEAC=2;MLEAF=1.00;MQ=43.97;QD=28.01;SOR=0.818	GT:AD:DP:GQ:PL	1/1:0,66:66:99:2943,202,0
2L	20493945	2L_20493945_SNP	G	A	3260.77	.	AC=2;AF=1.00;AN=2;DB;DP=74;ExcessHet=3.0103;FS=0.000;MLEAC=2;MLEAF=1.00;MQ=43.97;QD=28.23;SOR=0.992	GT:AD:DP:GQ:PL	1/1:0,74:74:99:3289,223,0
2L	20493952	2L_20493952_SNP	C	A	3256.77	.	AC=2;AF=1.00;AN=2;DB;DP=71;ExcessHet=3.0103;FS=0.000;MLEAC=2;MLEAF=1.00;MQ=43.97;QD=25.16;SOR=1.117	GT:AD:DP:GQ:PL	1/1:0,71:71:99:3285,220,0
2L	20493961	2L_20493961_SNP	G	T	3097.77	.	AC=2;AF=1.00;AN=2;DB;DP=67;ExcessHet=3.0103;FS=0.000;MLEAC=2;MLEAF=1.00;MQ=43.97;QD=34.26;SOR=1.230	GT:AD:DP:GQ:PL	1/1:0,67:67:99:3126,211,0
2L	20493962	2L_20493962_SNP	A	G	3052.77	.	AC=2;AF=1.00;AN=2;DB;DP=68;ExcessHet=3.0103;FS=0.000;MLEAC=2;MLEAF=1.00;MQ=44.00;QD=31.66;SOR=1.263	GT:AD:DP:GQ:PL	1/1:0,68:68:99:3081,208,0
2L	20494080	2L_20494080_SNP	C	T	2008.77	.	AC=2;AF=1.00;AN=2;DB;DP=74;ExcessHet=3.0103;FS=0.000;MLEAC=2;MLEAF=1.00;MQ=44.00;QD=27.15;SOR=1.061	GT:AD:DP:GQ:PL	1/1:0,74:74:99:2037,221,0
2L	20494300	2L_20494300_SNP	A	T	2991.77	.	AC=2;AF=1.00;AN=2;DB;DP=69;ExcessHet=3.0103;FS=0.000;MLEAC=2;MLEAF=1.00;MQ=43.97;QD=30.19;SOR=0.880	GT:AD:DP:GQ:PL	1/1:0,68:68:99:3020,208,0
2L	20494302	2L_20494302_SNP	T	C	2991.77	.	AC=2;AF=1.00;AN=2;DB;DP=68;ExcessHet=3.0103;FS=0.000;MLEAC=2;MLEAF=1.00;MQ=43.97;QD=30.17;SOR=0.917	GT:AD:DP:GQ:PL	1/1:0,67:67:99:3020,208,0
2L	20494434	.	A	G	3347.77	.	AC=2;AF=1.00;AN=2;DP=77;ExcessHet=3.0103;FS=0.000;MLEAC=2;MLEAF=1.00;MQ=43.80;QD=30.48;SOR=0.719	GT:AD:DP:GQ:PL	1/1:0,77:77:99:3376,232,0
2L	20494435	.	C	A	3347.77	.	AC=2;AF=1.00;AN=2;DP=77;ExcessHet=3.0103;FS=0.000;MLEAC=2;MLEAF=1.00;MQ=43.80;QD=28.00;SOR=0.719	GT:AD:DP:GQ:PL	1/1:0,77:77:99:3376,232,0
2L	20494487	2L_20494487_SNP	T	C	3318.77	.	AC=2;AF=1.00;AN=2;DB;DP=77;ExcessHet=3.0103;FS=0.000;MLEAC=2;MLEAF=1.00;MQ=43.80;QD=27.59;SOR=0.948	GT:AD:DP:GQ:PL	1/1:0,77:77:99:3347,235,0
2L	20494495	2L_20494495_SNP	A	G	3234.77	.	AC=2;AF=1.00;AN=2;DB;DP=75;ExcessHet=3.0103;FS=0.000;MLEAC=2;MLEAF=1.00;MQ=43.80;QD=31.06;SOR=0.832	GT:AD:DP:GQ:PL	1/1:0,75:75:99:3263,226,0
2L	20494647	2L_20494647_SNP	A	T	1758.77	.	AC=2;AF=1.00;AN=2;DB;DP=65;ExcessHet=3.0103;FS=0.000;MLEAC=2;MLEAF=1.00;MQ=44.00;QD=27.48;SOR=0.966	GT:AD:DP:GQ:PL	1/1:0,64:64:99:1787,192,0
2L	20494728	2L_20494728_SNP	C	A	1996.77	.	AC=2;AF=1.00;AN=2;DB;DP=71;ExcessHet=3.0103;FS=0.000;MLEAC=2;MLEAF=1.00;MQ=43.97;QD=28.12;SOR=1.451	GT:AD:DP:GQ:PL	1/1:0,71:71:99:2025,213,0
2L	20494839	2L_20494839_SNP	T	A	1747.77	.	AC=2;AF=1.00;AN=2;DB;DP=62;ExcessHet=3.0103;FS=0.000;MLEAC=2;MLEAF=1.00;MQ=44.07;QD=28.19;SOR=1.057	GT:AD:DP:GQ:PL	1/1:0,62:62:99:1776,186,0
2L	20494860	.	TATA	T	2203.73	.	AC=2;AF=1.00;AN=2;DP=52;ExcessHet=3.0103;FS=0.000;MLEAC=2;MLEAF=1.00;MQ=44.30;QD=29.36;SOR=0.900	GT:AD:DP:GQ:PL	1/1:0,51:51:99:2241,154,0
2L	20494951	.	C	T	1539.77	.	AC=2;AF=1.00;AN=2;DP=56;ExcessHet=3.0103;FS=0.000;MLEAC=2;MLEAF=1.00;MQ=44.11;QD=27.50;SOR=1.199	GT:AD:DP:GQ:PL	1/1:0,56:56:99:1568,168,0
2L	20495492	.	C	CTGTATACTCATAAATAGCAATATT	2621.86	.	AC=2;AF=1.00;AN=2;BaseQRankSum=-0.456;ClippingRankSum=0.000;DP=51;ExcessHet=3.0103;FS=3.458;MLEAC=2;MLEAF=1.00;MQ=40.97;MQRankSum=-1.230;QD=30.27;ReadPosRankSum=-1.703;SOR=0.610	GT:AD:DP:GQ:PL	1/1:1,50:51:2:2657,2,0
2L	20495543	2L_20495543_SNP	A	G	2446.78	.	AC=2;AF=1.00;AN=2;BaseQRankSum=-0.745;ClippingRankSum=0.000;DB;DP=58;ExcessHet=3.0103;FS=0.000;MLEAC=2;MLEAF=1.00;MQ=38.48;MQRankSum=-1.739;QD=28.72;ReadPosRankSum=0.362;SOR=0.237	GT:AD:DP:GQ:PL	1/1:1,57:58:26:2475,26,0
2L	20495548	2L_20495548_SNP	A	T	2581.77	.	AC=2;AF=1.00;AN=2;BaseQRankSum=0.255;ClippingRankSum=0.000;DB;DP=63;ExcessHet=3.0103;FS=0.000;MLEAC=2;MLEAF=1.00;MQ=38.28;MQRankSum=-1.738;QD=29.36;ReadPosRankSum=0.388;SOR=0.249	GT:AD:DP:GQ:PL	1/1:1,62:63:35:2610,35,0
2L	20495551	.	C	CTATTG	2797.73	.	AC=2;AF=1.00;AN=2;BaseQRankSum=-0.528;ClippingRankSum=0.000;DP=64;ExcessHet=3.0103;FS=0.000;MLEAC=2;MLEAF=1.00;MQ=38.34;MQRankSum=-1.739;QD=28.72;ReadPosRankSum=0.600;SOR=0.236	GT:AD:DP:GQ:PL	1/1:1,63:64:51:2835,51,0
2L	20495565	.	T	TTCGACA	2643.73	.	AC=2;AF=1.00;AN=2;BaseQRankSum=-1.734;ClippingRankSum=0.000;DP=62;ExcessHet=3.0103;FS=0.000;MLEAC=2;MLEAF=1.00;MQ=38.57;MQRankSum=-1.673;QD=25.22;ReadPosRankSum=1.621;SOR=0.236	GT:AD:DP:GQ:PL	1/1:1,61:62:39:2681,39,0
2L	20495573	2L_20495573_SNP	G	A	2806.77	.	AC=2;AF=1.00;AN=2;DB;DP=62;ExcessHet=3.0103;FS=0.000;MLEAC=2;MLEAF=1.00;MQ=38.45;QD=37.90;SOR=0.758	GT:AD:DP:GQ:PL	1/1:0,62:62:99:2835,190,0
2L	20495587	2L_20495587_SNP	T	C	2986.77	.	AC=2;AF=1.00;AN=2;DB;DP=64;ExcessHet=3.0103;FS=0.000;MLEAC=2;MLEAF=1.00;MQ=38.60;QD=30.21;SOR=0.693	GT:AD:DP:GQ:PL	1/1:0,64:64:99:3015,202,0
2L	20495597	2L_20495597_SNP	A	T	3076.77	.	AC=2;AF=1.00;AN=2;DB;DP=66;ExcessHet=3.0103;FS=0.000;MLEAC=2;MLEAF=1.00;MQ=38.82;QD=29.20;SOR=0.754	GT:AD:DP:GQ:PL	1/1:0,66:66:99:3105,208,0
2L	20495605	2L_20495605_SNP	A	G	3031.77	.	AC=2;AF=1.00;AN=2;DB;DP=68;ExcessHet=3.0103;FS=0.000;MLEAC=2;MLEAF=1.00;MQ=39.02;QD=27.49;SOR=0.693	GT:AD:DP:GQ:PL	1/1:0,68:68:99:3060,205,0
2L	20495610	2L_20495610_SNP	A	G	3076.77	.	AC=2;AF=1.00;AN=2;DB;DP=64;ExcessHet=3.0103;FS=0.000;MLEAC=2;MLEAF=1.00;MQ=39.05;QD=27.08;SOR=0.756	GT:AD:DP:GQ:PL	1/1:0,64:64:99:3105,208,0
2L	20495618	2L_20495618_SNP	C	A	2761.77	.	AC=2;AF=1.00;AN=2;DB;DP=61;ExcessHet=3.0103;FS=0.000;MLEAC=2;MLEAF=1.00;MQ=39.21;QD=31.68;SOR=0.865	GT:AD:DP:GQ:PL	1/1:0,61:61:99:2790,187,0
2L	20495636	2L_20495636_SNP	A	C	2604.77	.	AC=2;AF=1.00;AN=2;DB;DP=60;ExcessHet=3.0103;FS=0.000;MLEAC=2;MLEAF=1.00;MQ=39.24;QD=24.00;SOR=0.760	GT:AD:DP:GQ:PL	1/1:0,60:60:99:2633,187,0
2L	20495712	2L_20495712_SNP	A	T	1660.77	.	AC=2;AF=1.00;AN=2;BaseQRankSum=1.502;ClippingRankSum=0.000;DB;DP=62;ExcessHet=3.0103;FS=3.452;MLEAC=2;MLEAF=1.00;MQ=41.61;MQRankSum=-1.081;QD=26.79;ReadPosRankSum=-1.321;SOR=0.595	GT:AD:DP:GQ:PL	1/1:1,61:62:99:1689,160,0
2L	20495774	2L_20495774_SNP	T	C	1775.77	.	AC=2;AF=1.00;AN=2;BaseQRankSum=0.626;ClippingRankSum=0.000;DB;DP=67;ExcessHet=3.0103;FS=4.111;MLEAC=2;MLEAF=1.00;MQ=40.92;MQRankSum=-1.256;QD=26.50;ReadPosRankSum=0.854;SOR=1.051	GT:AD:DP:GQ:PL	1/1:1,66:67:99:1804,173,0
2L	20495802	2L_20495802_SNP	A	C	3044.77	.	AC=2;AF=1.00;AN=2;DB;DP=69;ExcessHet=3.0103;FS=0.000;MLEAC=2;MLEAF=1.00;MQ=39.29;QD=33.52;SOR=0.910	GT:AD:DP:GQ:PL	1/1:0,69:69:99:3073,208,0
2L	20495803	2L_20495803_DEL	TAGGAATTCAA	T	3036.73	.	AC=2;AF=1.00;AN=2;DB;DP=67;ExcessHet=3.0103;FS=0.000;MLEAC=2;MLEAF=1.00;MQ=39.24;QD=31.95;SOR=0.917	GT:AD:DP:GQ:PL	1/1:0,67:67:99:3074,208,0
2L	20495832	2L_20495832_SNP	G	C	1753.77	.	AC=2;AF=1.00;AN=2;DB;DP=66;ExcessHet=3.0103;FS=0.000;MLEAC=2;MLEAF=1.00;MQ=38.88;QD=26.98;SOR=0.925	GT:AD:DP:GQ:PL	1/1:0,65:65:99:1782,194,0
2L	20495845	2L_20495845_SNP	T	C	2738.77	.	AC=2;AF=1.00;AN=2;DB;DP=61;ExcessHet=3.0103;FS=0.000;MLEAC=2;MLEAF=1.00;MQ=38.64;QD=28.92;SOR=1.022	GT:AD:DP:GQ:PL	1/1:0,61:61:99:2767,190,0
2L	20495855	2L_20495855_SNP	T	A	2806.77	.	AC=2;AF=1.00;AN=2;DB;DP=63;ExcessHet=3.0103;FS=0.000;MLEAC=2;MLEAF=1.00;MQ=38.94;QD=26.37;SOR=0.933	GT:AD:DP:GQ:PL	1/1:0,63:63:99:2835,190,0
2L	20495860	2L_20495860_SNP	T	A	2941.77	.	AC=2;AF=1.00;AN=2;DB;DP=63;ExcessHet=3.0103;FS=0.000;MLEAC=2;MLEAF=1.00;MQ=39.07;QD=34.07;SOR=0.933	GT:AD:DP:GQ:PL	1/1:0,63:63:99:2970,199,0
2L	20495861	2L_20495861_SNP	A	T	2941.77	.	AC=2;AF=1.00;AN=2;DB;DP=65;ExcessHet=3.0103;FS=0.000;MLEAC=2;MLEAF=1.00;MQ=39.23;QD=31.17;SOR=1.000	GT:AD:DP:GQ:PL	1/1:0,65:65:99:2970,199,0
2L	20495869	2L_20495869_SNP	A	G	3076.77	.	AC=2;AF=1.00;AN=2;DB;DP=64;ExcessHet=3.0103;FS=0.000;MLEAC=2;MLEAF=1.00;MQ=39.22;QD=31.41;SOR=1.044	GT:AD:DP:GQ:PL	1/1:0,64:64:99:3105,208,0
2L	20495877	.	T	TG	3219.73	.	AC=2;AF=1.00;AN=2;DP=65;ExcessHet=3.0103;FS=0.000;MLEAC=2;MLEAF=1.00;MQ=39.36;QD=34.22;SOR=0.925	GT:AD:DP:GQ:PL	1/1:0,65:65:99:3257,220,0
2L	20495878	.	A	AATAGCATTTGATTTG	3174.73	.	AC=2;AF=1.00;AN=2;DP=64;ExcessHet=3.0103;FS=0.000;MLEAC=2;MLEAF=1.00;MQ=39.28;QD=36.48;SOR=0.892	GT:AD:DP:GQ:PL	1/1:0,64:64:99:3212,217,0
2L	20495909	2L_20495909_SNP	T	A	2970.77	.	AC=2;AF=1.00;AN=2;DB;DP=67;ExcessHet=3.0103;FS=0.000;MLEAC=2;MLEAF=1.00;MQ=40.85;QD=34.28;SOR=0.917	GT:AD:DP:GQ:PL	1/1:0,67:67:99:2999,202,0
2L	20495915	2L_20495915_SNP	G	A	3001.77	.	AC=2;AF=1.00;AN=2;DB;DP=67;ExcessHet=3.0103;FS=0.000;MLEAC=2;MLEAF=1.00;MQ=40.90;QD=28.50;SOR=0.990	GT:AD:DP:GQ:PL	1/1:0,67:67:99:3030,205,0
2L	20496261	2L_20496261_SNP	T	A	1572.77	.	AC=2;AF=1.00;AN=2;DB;DP=61;ExcessHet=3.0103;FS=0.000;MLEAC=2;MLEAF=1.00;MQ=43.84;QD=26.66;SOR=1.034	GT:AD:DP:GQ:PL	1/1:0,59:59:99:1601,175,0
2L	20496439	.	G	A	1392.77	.	AC=2;AF=1.00;AN=2;DP=51;ExcessHet=3.0103;FS=0.000;MLEAC=2;MLEAF=1.00;MQ=43.96;QD=27.31;SOR=0.994	GT:AD:DP:GQ:PL	1/1:0,51:51:99:1421,153,0
2L	20496572	2L_20496572_SNP	T	A	1422.77	.	AC=2;AF=1.00;AN=2;DB;DP=49;ExcessHet=3.0103;FS=0.000;MLEAC=2;MLEAF=1.00;MQ=43.96;QD=29.04;SOR=1.112	GT:AD:DP:GQ:PL	1/1:0,49:49:99:1451,147,0
2L	20496764	2L_20496764_SNP	G	C	1936.77	.	AC=2;AF=1.00;AN=2;DB;DP=69;ExcessHet=3.0103;FS=0.000;MLEAC=2;MLEAF=1.00;MQ=43.28;QD=28.91;SOR=0.723	GT:AD:DP:GQ:PL	1/1:0,67:67:99:1965,204,0
2L	20496796	.	TTTTTGCC	T	3074.73	.	AC=2;AF=1.00;AN=2;DP=76;ExcessHet=3.0103;FS=0.000;MLEAC=2;MLEAF=1.00;MQ=43.34;QD=29.01;SOR=0.941	GT:AD:DP:GQ:PL	1/1:0,70:70:99:3112,211,0
2L	20496929	.	CT	C	1542.73	.	AC=2;AF=1.00;AN=2;DP=51;ExcessHet=3.0103;FS=0.000;MLEAC=2;MLEAF=1.00;MQ=43.17;QD=29.28;SOR=2.012	GT:AD:DP:GQ:PL	1/1:0,37:37:99:1580,111,0
2L	20496944	2L_20496944_SNP	C	T	1622.77	.	AC=2;AF=1.00;AN=2;DB;DP=50;ExcessHet=3.0103;FS=0.000;MLEAC=2;MLEAF=1.00;MQ=43.42;QD=25.44;SOR=2.115	GT:AD:DP:GQ:PL	1/1:0,35:35:99:1651,114,0
2L	20496951	2L_20496951_SNP	G	C	1511.77	.	AC=2;AF=1.00;AN=2;DB;DP=52;ExcessHet=3.0103;FS=0.000;MLEAC=2;MLEAF=1.00;MQ=43.45;QD=29.56;SOR=2.368	GT:AD:DP:GQ:PL	1/1:0,35:35:99:1540,105,0
2L	20497041	2L_20497041_SNP	C	A	931.77	.	AC=2;AF=1.00;AN=2;DB;DP=42;ExcessHet=3.0103;FS=0.000;MLEAC=2;MLEAF=1.00;MQ=43.83;QD=32.12;SOR=4.003	GT:AD:DP:GQ:PL	1/1:0,23:23:69:960,69,0
2L	20497060	2L_20497060_SNP	T	C	736.77	.	AC=2;AF=1.00;AN=2;DB;DP=33;ExcessHet=3.0103;FS=0.000;MLEAC=2;MLEAF=1.00;MQ=44.00;QD=29.71;SOR=4.294	GT:AD:DP:GQ:PL	1/1:0,17:17:51:765,51,0
2L	20497118	.	TATATGGA	T	88.73	.	AC=1;AF=0.500;AN=2;BaseQRankSum=0.867;ClippingRankSum=0.000;DP=31;ExcessHet=3.0103;FS=19.590;MLEAC=1;MLEAF=0.500;MQ=44.00;MQRankSum=0.000;QD=5.92;ReadPosRankSum=-1.235;SOR=3.222	GT:AD:DP:GQ:PL	0/1:11,4:15:99:126,0,450
2L	20497335	2L_20497335_SNP	A	G	1683.77	.	AC=2;AF=1.00;AN=2;DB;DP=65;ExcessHet=3.0103;FS=0.000;MLEAC=2;MLEAF=1.00;MQ=42.74;QD=28.06;SOR=0.831	GT:AD:DP:GQ:PL	1/1:0,60:60:99:1712,180,0
2L	20497369	.	A	AT	2585.73	.	AC=2;AF=1.00;AN=2;DP=64;ExcessHet=3.0103;FS=0.000;MLEAC=2;MLEAF=1.00;MQ=43.24;QD=30.43;SOR=0.693	GT:AD:DP:GQ:PL	1/1:0,60:60:99:2623,182,0
2L	20497375	.	C	A	2669.77	.	AC=2;AF=1.00;AN=2;DP=65;ExcessHet=3.0103;FS=0.000;MLEAC=2;MLEAF=1.00;MQ=43.25;QD=28.74;SOR=0.693	GT:AD:DP:GQ:PL	1/1:0,62:62:99:2698,188,0
2L	20497414	2L_20497414_SNP	A	G	1865.77	.	AC=2;AF=1.00;AN=2;DB;DP=72;ExcessHet=3.0103;FS=0.000;MLEAC=2;MLEAF=1.00;MQ=43.45;QD=27.04;SOR=0.781	GT:AD:DP:GQ:PL	1/1:0,69:69:99:1894,206,0
2L	20497815	2L_20497815_SNP	C	G	1517.77	.	AC=2;AF=1.00;AN=2;BaseQRankSum=-1.056;ClippingRankSum=0.000;DB;DP=58;ExcessHet=3.0103;FS=3.655;MLEAC=2;MLEAF=1.00;MQ=43.77;MQRankSum=-0.204;QD=26.17;ReadPosRankSum=-0.544;SOR=0.742	GT:AD:DP:GQ:PL	1/1:1,57:58:99:1546,143,0
2L	20497839	.	A	C	1519.77	.	AC=2;AF=1.00;AN=2;DP=55;ExcessHet=3.0103;FS=0.000;MLEAC=2;MLEAF=1.00;MQ=43.76;QD=27.63;SOR=1.061	GT:AD:DP:GQ:PL	1/1:0,55:55:99:1548,165,0
2L	20497881	2L_20497881_SNP	A	G	1489.77	.	AC=2;AF=1.00;AN=2;DB;DP=54;ExcessHet=3.0103;FS=0.000;MLEAC=2;MLEAF=1.00;MQ=43.84;QD=27.59;SOR=0.931	GT:AD:DP:GQ:PL	1/1:0,54:54:99:1518,162,0
2L	20497947	2L_20497947_SNP	T	G	1158.77	.	AC=2;AF=1.00;AN=2;BaseQRankSum=0.872;ClippingRankSum=0.000;DB;DP=45;ExcessHet=3.0103;FS=3.745;MLEAC=2;MLEAF=1.00;MQ=43.60;MQRankSum=-0.282;QD=25.75;ReadPosRankSum=0.886;SOR=0.820	GT:AD:DP:GQ:PL	1/1:1,44:45:99:1187,107,0
2L	20498007	2L_20498007_SNP	T	C	1235.77	.	AC=2;AF=1.00;AN=2;BaseQRankSum=-1.688;ClippingRankSum=0.000;DB;DP=48;ExcessHet=3.0103;FS=0.000;MLEAC=2;MLEAF=1.00;MQ=43.51;MQRankSum=-0.272;QD=25.75;ReadPosRankSum=-0.494;SOR=0.277	GT:AD:DP:GQ:PL	1/1:1,47:48:99:1264,114,0
2L	20498084	2L_20498084_SNP	A	G	990.77	.	AC=2;AF=1.00;AN=2;DB;DP=36;ExcessHet=3.0103;FS=0.000;MLEAC=2;MLEAF=1.00;MQ=43.72;QD=27.52;SOR=1.547	GT:AD:DP:GQ:PL	1/1:0,36:36:99:1019,108,0
2L	20498158	.	G	GT	138.80	.	AC=2;AF=1.00;AN=2;DP=8;ExcessHet=3.0103;FS=0.000;MLEAC=2;MLEAF=1.00;MQ=44.00;QD=23.13;SOR=1.329	GT:AD:DP:GQ:PL	1/1:0,6:6:18:176,18,0
2L	20498669	.	A	G	1078.77	.	AC=2;AF=1.00;AN=2;DP=41;ExcessHet=3.0103;FS=0.000;MLEAC=2;MLEAF=1.00;MQ=43.57;QD=26.97;SOR=0.793	GT:AD:DP:GQ:PL	1/1:0,40:40:99:1107,120,0
2L	20498711	2L_20498711_SNP	C	T	821.77	.	AC=2;AF=1.00;AN=2;DB;DP=32;ExcessHet=3.0103;FS=0.000;MLEAC=2;MLEAF=1.00;MQ=43.51;QD=26.51;SOR=0.756	GT:AD:DP:GQ:PL	1/1:0,31:31:92:850,92,0
2L	20498729	.	GAATTAAATTAAATAATTAATAAATAATTAATAAATAAATAATAAAT	G	1291.73	.	AC=2;AF=1.00;AN=2;DP=35;ExcessHet=3.0103;FS=0.000;MLEAC=2;MLEAF=1.00;MQ=42.62;QD=24.75;SOR=0.826	GT:AD:DP:GQ:PL	1/1:0,30:30:93:1329,93,0
2L	20498908	2L_20498908_SNP	A	C	1411.77	.	AC=2;AF=1.00;AN=2;DB;DP=52;ExcessHet=3.0103;FS=0.000;MLEAC=2;MLEAF=1.00;MQ=42.97;QD=27.15;SOR=0.770	GT:AD:DP:GQ:PL	1/1:0,52:52:99:1440,155,0
2L	20499083	2L_20499083_SNP	G	A	1206.77	.	AC=2;AF=1.00;AN=2;DB;DP=44;ExcessHet=3.0103;FS=0.000;MLEAC=2;MLEAF=1.00;MQ=43.78;QD=27.43;SOR=0.784	GT:AD:DP:GQ:PL	1/1:0,44:44:99:1235,132,0
2L	20499470	.	GCCAACCAGCCAACCAA	G	2303.73	.	AC=2;AF=1.00;AN=2;DP=53;ExcessHet=3.0103;FS=0.000;MLEAC=2;MLEAF=1.00;MQ=43.68;QD=32.30;SOR=1.036	GT:AD:DP:GQ:PL	1/1:0,52:52:99:2341,157,0
2L	20499713	2L_20499713_SNP	G	T	2199.77	.	AC=2;AF=1.00;AN=2;DB;DP=79;ExcessHet=3.0103;FS=0.000;MLEAC=2;MLEAF=1.00;MQ=43.71;QD=27.85;SOR=0.718	GT:AD:DP:GQ:PL	1/1:0,79:79:99:2228,236,0
2L	20499759	2L_20499759_SNP	A	G	3409.77	.	AC=2;AF=1.00;AN=2;DB;DP=78;ExcessHet=3.0103;FS=0.000;MLEAC=2;MLEAF=1.00;MQ=43.68;QD=29.88;SOR=0.798	GT:AD:DP:GQ:PL	1/1:0,78:78:99:3438,235,0
2L	20499762	2L_20499762_SNP	A	C	3439.77	.	AC=2;AF=1.00;AN=2;DB;DP=78;ExcessHet=3.0103;FS=0.000;MLEAC=2;MLEAF=1.00;MQ=43.68;QD=31.85;SOR=0.744	GT:AD:DP:GQ:PL	1/1:0,78:78:99:3468,238,0
2L	20499808	2L_20499808_SNP	A	C	3337.77	.	AC=2;AF=1.00;AN=2;DB;DP=76;ExcessHet=3.0103;FS=0.000;MLEAC=2;MLEAF=1.00;MQ=43.67;QD=33.02;SOR=0.920	GT:AD:DP:GQ:PL	1/1:0,76:76:99:3366,238,0
2L	20499824	2L_20499824_SNP	A	T	3400.77	.	AC=2;AF=1.00;AN=2;DB;DP=81;ExcessHet=3.0103;FS=0.000;MLEAC=2;MLEAF=1.00;MQ=43.67;QD=29.15;SOR=0.995	GT:AD:DP:GQ:PL	1/1:0,81:81:99:3429,244,0
2L	20499954	.	C	A	1674.77	.	AC=2;AF=1.00;AN=2;DP=63;ExcessHet=3.0103;FS=0.000;MLEAC=2;MLEAF=1.00;MQ=43.97;QD=26.58;SOR=0.859	GT:AD:DP:GQ:PL	1/1:0,63:63:99:1703,187,0
2L	20500021	2L_20500021_SNP	G	T	1036.77	.	AC=2;AF=1.00;AN=2;DB;DP=37;ExcessHet=3.0103;FS=0.000;MLEAC=2;MLEAF=1.00;MQ=44.00;QD=28.02;SOR=1.432	GT:AD:DP:GQ:PL	1/1:0,37:37:99:1065,111,0
2L	20500117	.	GTGTGTGT	G	2431.73	.	AC=2;AF=1.00;AN=2;DP=57;ExcessHet=3.0103;FS=0.000;MLEAC=2;MLEAF=1.00;MQ=45.35;QD=31.77;SOR=1.528	GT:AD:DP:GQ:PL	1/1:0,56:56:99:2469,169,0
2L	20500523	2L_20500523_SNP	T	A	2615.77	.	AC=2;AF=1.00;AN=2;DB;DP=60;ExcessHet=3.0103;FS=0.000;MLEAC=2;MLEAF=1.00;MQ=44.00;QD=34.50;SOR=0.831	GT:AD:DP:GQ:PL	1/1:0,60:60:99:2644,181,0
2L	20500528	2L_20500528_SNP	G	T	2547.77	.	AC=2;AF=1.00;AN=2;DB;DP=58;ExcessHet=3.0103;FS=0.000;MLEAC=2;MLEAF=1.00;MQ=44.00;QD=29.79;SOR=0.836	GT:AD:DP:GQ:PL	1/1:0,58:58:99:2576,175,0
2L	20500605	2L_20500605_SNP	G	A	1560.77	.	AC=2;AF=1.00;AN=2;DB;DP=56;ExcessHet=3.0103;FS=0.000;MLEAC=2;MLEAF=1.00;MQ=44.00;QD=27.87;SOR=0.693	GT:AD:DP:GQ:PL	1/1:0,56:56:99:1589,168,0
2L	20500725	2L_20500725_SNP	C	G	1400.77	.	AC=2;AF=1.00;AN=2;DB;DP=52;ExcessHet=3.0103;FS=0.000;MLEAC=2;MLEAF=1.00;MQ=44.00;QD=26.94;SOR=1.036	GT:AD:DP:GQ:PL	1/1:0,52:52:99:1429,155,0
2L	20500819	.	A	ATT	1064.73	.	AC=2;AF=1.00;AN=2;DP=44;ExcessHet=3.0103;FS=0.000;MLEAC=2;MLEAF=1.00;MQ=43.76;QD=33.27;SOR=0.693	GT:AD:DP:GQ:PL	1/1:0,32:32:99:1102,112,0
2L	20500907	.	T	TA	583.14	.	AC=2;AF=1.00;AN=2;BaseQRankSum=0.792;ClippingRankSum=0.000;DP=46;ExcessHet=3.0103;FS=0.000;MLEAC=2;MLEAF=1.00;MQ=43.91;MQRankSum=0.000;QD=13.88;ReadPosRankSum=-0.557;SOR=1.044	GT:AD:DP:GQ:PL	1/1:6,36:42:10:620,10,0
2L	20501152	.	A	ATTAAATTCCT	3006.73	.	AC=2;AF=1.00;AN=2;DP=62;ExcessHet=3.0103;FS=0.000;MLEAC=2;MLEAF=1.00;MQ=43.66;QD=30.48;SOR=1.022	GT:AD:DP:GQ:PL	1/1:0,61:61:99:3044,205,0
2L	20501159	2L_20501159_SNP	G	C	2992.77	.	AC=2;AF=1.00;AN=2;DB;DP=67;ExcessHet=3.0103;FS=0.000;MLEAC=2;MLEAF=1.00;MQ=43.69;QD=25.47;SOR=1.230	GT:AD:DP:GQ:PL	1/1:0,67:67:99:3021,207,0
2L	20501211	2L_20501211_SNP	A	T	2273.77	.	AC=2;AF=1.00;AN=2;DB;DP=82;ExcessHet=3.0103;FS=0.000;MLEAC=2;MLEAF=1.00;MQ=43.72;QD=27.73;SOR=1.151	GT:AD:DP:GQ:PL	1/1:0,82:82:99:2302,246,0
2L	20501230	2L_20501230_SNP	A	G	2207.77	.	AC=2;AF=1.00;AN=2;DB;DP=80;ExcessHet=3.0103;FS=0.000;MLEAC=2;MLEAF=1.00;MQ=43.79;QD=27.60;SOR=1.096	GT:AD:DP:GQ:PL	1/1:0,80:80:99:2236,240,0
2L	20501261	2L_20501261_SNP	T	G	2059.77	.	AC=2;AF=1.00;AN=2;DB;DP=74;ExcessHet=3.0103;FS=0.000;MLEAC=2;MLEAF=1.00;MQ=43.82;QD=27.83;SOR=1.134	GT:AD:DP:GQ:PL	1/1:0,74:74:99:2088,222,0
2L	20501306	2L_20501306_SNP	A	C	2121.77	.	AC=2;AF=1.00;AN=2;DB;DP=75;ExcessHet=3.0103;FS=0.000;MLEAC=2;MLEAF=1.00;MQ=43.92;QD=28.29;SOR=0.832	GT:AD:DP:GQ:PL	1/1:0,75:75:99:2150,225,0
2L	20501337	2L_20501337_SNP	C	G	2071.77	.	AC=2;AF=1.00;AN=2;DB;DP=76;ExcessHet=3.0103;FS=0.000;MLEAC=2;MLEAF=1.00;MQ=43.95;QD=27.26;SOR=0.801	GT:AD:DP:GQ:PL	1/1:0,76:76:99:2100,226,0
2L	20501456	2L_20501456_SNP	G	A	2066.77	.	AC=2;AF=1.00;AN=2;DB;DP=75;ExcessHet=3.0103;FS=0.000;MLEAC=2;MLEAF=1.00;MQ=43.90;QD=27.56;SOR=0.719	GT:AD:DP:GQ:PL	1/1:0,75:75:99:2095,225,0
2L	20501671	2L_20501671_SNP	G	T	1780.77	.	AC=2;AF=1.00;AN=2;DB;DP=62;ExcessHet=3.0103;FS=0.000;MLEAC=2;MLEAF=1.00;MQ=43.97;QD=28.72;SOR=0.976	GT:AD:DP:GQ:PL	1/1:0,62:62:99:1809,186,0
2L	20501744	.	G	A	1719.77	.	AC=2;AF=1.00;AN=2;DP=63;ExcessHet=3.0103;FS=0.000;MLEAC=2;MLEAF=1.00;MQ=43.91;QD=27.74;SOR=0.976	GT:AD:DP:GQ:PL	1/1:0,62:62:99:1748,186,0
2L	20501904	.	G	GTTGGCAGGGGGA	1501.73	.	AC=2;AF=1.00;AN=2;DP=35;ExcessHet=3.0103;FS=0.000;MLEAC=2;MLEAF=1.00;MQ=43.78;QD=26.98;SOR=0.752	GT:AD:DP:GQ:PL	1/1:0,33:33:99:1539,105,0
2L	20501988	.	T	C	1088.77	.	AC=2;AF=1.00;AN=2;DP=41;ExcessHet=3.0103;FS=0.000;MLEAC=2;MLEAF=1.00;MQ=43.23;QD=26.56;SOR=1.206	GT:AD:DP:GQ:PL	1/1:0,41:41:99:1117,122,0
2L	20502069	.	CCTCATT	C	1360.73	.	AC=2;AF=1.00;AN=2;DP=38;ExcessHet=3.0103;FS=0.000;MLEAC=2;MLEAF=1.00;MQ=42.71;QD=26.69;SOR=1.981	GT:AD:DP:GQ:PL	1/1:0,33:33:99:1398,100,0
2L	20502290	.	CTCCAGCTCCTGA	C	2014.73	.	AC=2;AF=1.00;AN=2;DP=47;ExcessHet=3.0103;FS=0.000;MLEAC=2;MLEAF=1.00;MQ=43.22;QD=26.27;SOR=1.714	GT:AD:DP:GQ:PL	1/1:0,45:45:99:2052,139,0
2L	20502324	.	G	A	2252.77	.	AC=2;AF=1.00;AN=2;DP=54;ExcessHet=3.0103;FS=0.000;MLEAC=2;MLEAF=1.00;MQ=43.00;QD=34.16;SOR=1.022	GT:AD:DP:GQ:PL	1/1:0,54:54:99:2281,162,0
2L	20502564	.	T	A	1862.77	.	AC=2;AF=1.00;AN=2;DP=67;ExcessHet=3.0103;FS=0.000;MLEAC=2;MLEAF=1.00;MQ=43.81;QD=28.22;SOR=0.693	GT:AD:DP:GQ:PL	1/1:0,66:66:99:1891,198,0
2L	20502613	2L_20502613_SNP	A	C	2842.77	.	AC=2;AF=1.00;AN=2;DB;DP=63;ExcessHet=3.0103;FS=0.000;MLEAC=2;MLEAF=1.00;MQ=43.74;QD=25.69;SOR=0.790	GT:AD:DP:GQ:PL	1/1:0,63:63:99:2871,193,0
2L	20502614	2L_20502614_SNP	T	G	2842.77	.	AC=2;AF=1.00;AN=2;DB;DP=63;ExcessHet=3.0103;FS=0.000;MLEAC=2;MLEAF=1.00;MQ=43.74;QD=30.35;SOR=0.790	GT:AD:DP:GQ:PL	1/1:0,63:63:99:2871,193,0
2L	20502615	2L_20502615_DEL	TAAAG	T	2833.73	.	AC=2;AF=1.00;AN=2;DB;DP=63;ExcessHet=3.0103;FS=0.000;MLEAC=2;MLEAF=1.00;MQ=43.74;QD=33.66;SOR=0.859	GT:AD:DP:GQ:PL	1/1:0,63:63:99:2871,193,0
2L	20502642	2L_20502642_SNP	A	T	3052.77	.	AC=2;AF=1.00;AN=2;DB;DP=69;ExcessHet=3.0103;FS=0.000;MLEAC=2;MLEAF=1.00;MQ=43.76;QD=29.97;SOR=0.781	GT:AD:DP:GQ:PL	1/1:0,69:69:99:3081,214,0
2L	20502652	2L_20502652_SNP	A	G	3065.77	.	AC=2;AF=1.00;AN=2;DB;DP=71;ExcessHet=3.0103;FS=0.000;MLEAC=2;MLEAF=1.00;MQ=43.77;QD=29.95;SOR=0.779	GT:AD:DP:GQ:PL	1/1:0,71:71:99:3094,214,0
2L	20502671	.	C	T	1879.77	.	AC=2;AF=1.00;AN=2;DP=68;ExcessHet=3.0103;FS=0.000;MLEAC=2;MLEAF=1.00;MQ=43.83;QD=27.64;SOR=0.693	GT:AD:DP:GQ:PL	1/1:0,68:68:99:1908,204,0
2L	20502786	.	T	C	1568.77	.	AC=2;AF=1.00;AN=2;DP=58;ExcessHet=3.0103;FS=0.000;MLEAC=2;MLEAF=1.00;MQ=43.97;QD=27.05;SOR=0.836	GT:AD:DP:GQ:PL	1/1:0,58:58:99:1597,174,0
2L	20502874	2L_20502874_SNP	G	A	2814.77	.	AC=2;AF=1.00;AN=2;DB;DP=64;ExcessHet=3.0103;FS=0.000;MLEAC=2;MLEAF=1.00;MQ=43.97;QD=33.63;SOR=1.306	GT:AD:DP:GQ:PL	1/1:0,64:64:99:2843,193,0
2L	20502877	.	GC	G	2805.73	.	AC=2;AF=1.00;AN=2;DP=63;ExcessHet=3.0103;FS=0.000;MLEAC=2;MLEAF=1.00;MQ=43.97;QD=33.97;SOR=1.366	GT:AD:DP:GQ:PL	1/1:0,63:63:99:2843,193,0
2L	20503000	2L_20503000_SNP	C	T	1720.77	.	AC=2;AF=1.00;AN=2;DB;DP=63;ExcessHet=3.0103;FS=0.000;MLEAC=2;MLEAF=1.00;MQ=43.95;QD=27.75;SOR=0.693	GT:AD:DP:GQ:PL	1/1:0,62:62:99:1749,186,0
2L	20503044	2L_20503044_SNP	G	A	1538.77	.	AC=2;AF=1.00;AN=2;DB;DP=56;ExcessHet=3.0103;FS=0.000;MLEAC=2;MLEAF=1.00;MQ=43.95;QD=27.48;SOR=0.765	GT:AD:DP:GQ:PL	1/1:0,56:56:99:1567,168,0
2L	20503149	.	A	C	1420.77	.	AC=2;AF=1.00;AN=2;DP=52;ExcessHet=3.0103;FS=0.000;MLEAC=2;MLEAF=1.00;MQ=43.89;QD=27.32;SOR=0.853	GT:AD:DP:GQ:PL	1/1:0,52:52:99:1449,156,0
2L	20503228	2L_20503228_INS	A	AAT	2228.73	.	AC=2;AF=1.00;AN=2;DB;DP=51;ExcessHet=3.0103;FS=0.000;MLEAC=2;MLEAF=1.00;MQ=43.87;QD=31.28;SOR=0.813	GT:AD:DP:GQ:PL	1/1:0,51:51:99:2266,154,0
2L	20503299	2L_20503299_SNP	G	C	2581.77	.	AC=2;AF=1.00;AN=2;DB;DP=60;ExcessHet=3.0103;FS=0.000;MLEAC=2;MLEAF=1.00;MQ=43.90;QD=34.75;SOR=0.693	GT:AD:DP:GQ:PL	1/1:0,60:60:99:2610,181,0
2L	20503313	2L_20503313_SNP	G	A	2806.77	.	AC=2;AF=1.00;AN=2;DB;DP=62;ExcessHet=3.0103;FS=0.000;MLEAC=2;MLEAF=1.00;MQ=43.91;QD=22.65;SOR=0.758	GT:AD:DP:GQ:PL	1/1:0,62:62:99:2835,190,0
2L	20503322	2L_20503322_SNP	A	T	2851.77	.	AC=2;AF=1.00;AN=2;DB;DP=63;ExcessHet=3.0103;FS=0.000;MLEAC=2;MLEAF=1.00;MQ=43.91;QD=25.16;SOR=0.859	GT:AD:DP:GQ:PL	1/1:0,63:63:99:2880,193,0
2L	20503332	.	TAATC	T	2788.73	.	AC=2;AF=1.00;AN=2;DP=61;ExcessHet=3.0103;FS=0.000;MLEAC=2;MLEAF=1.00;MQ=43.90;QD=29.10;SOR=0.941	GT:AD:DP:GQ:PL	1/1:0,61:61:99:2826,192,0
2L	20503357	.	A	G	2562.77	.	AC=2;AF=1.00;AN=2;DP=61;ExcessHet=3.0103;FS=0.000;MLEAC=2;MLEAF=1.00;MQ=43.90;QD=27.10;SOR=1.022	GT:AD:DP:GQ:PL	1/1:0,61:61:99:2591,183,0
2L	20503524	2L_20503524_SNP	A	T	1535.77	.	AC=2;AF=1.00;AN=2;DB;DP=57;ExcessHet=3.0103;FS=0.000;MLEAC=2;MLEAF=1.00;MQ=43.85;QD=26.94;SOR=0.877	GT:AD:DP:GQ:PL	1/1:0,57:57:99:1564,170,0
2L	20503549	2L_20503549_SNP	T	A	1590.77	.	AC=2;AF=1.00;AN=2;BaseQRankSum=1.772;ClippingRankSum=0.000;DB;DP=63;ExcessHet=3.0103;FS=0.000;MLEAC=2;MLEAF=1.00;MQ=43.83;MQRankSum=-0.235;QD=25.25;ReadPosRankSum=1.322;SOR=0.385	GT:AD:DP:GQ:PL	1/1:1,62:63:99:1619,177,0
2L	20503792	2L_20503792_SNP	G	C	1749.77	.	AC=2;AF=1.00;AN=2;DB;DP=66;ExcessHet=3.0103;FS=0.000;MLEAC=2;MLEAF=1.00;MQ=43.96;QD=26.92;SOR=1.341	GT:AD:DP:GQ:PL	1/1:0,65:65:99:1778,194,0
2L	20503828	.	CA	C	1856.73	.	AC=2;AF=1.00;AN=2;DP=66;ExcessHet=3.0103;FS=0.000;MLEAC=2;MLEAF=1.00;MQ=44.00;QD=29.01;SOR=1.127	GT:AD:DP:GQ:PL	1/1:0,64:64:99:1894,192,0
2L	20503845	2L_20503845_SNP	A	C	1680.77	.	AC=2;AF=1.00;AN=2;DB;DP=63;ExcessHet=3.0103;FS=0.000;MLEAC=2;MLEAF=1.00;MQ=44.00;QD=26.68;SOR=1.179	GT:AD:DP:GQ:PL	1/1:0,63:63:99:1709,188,0
2L	20504200	2L_20504200_SNP	G	A	1301.77	.	AC=2;AF=1.00;AN=2;DB;DP=50;ExcessHet=3.0103;FS=0.000;MLEAC=2;MLEAF=1.00;MQ=44.00;QD=26.04;SOR=1.157	GT:AD:DP:GQ:PL	1/1:0,50:50:99:1330,149,0
2L	20504336	2L_20504336_SNP	G	A	1350.77	.	AC=2;AF=1.00;AN=2;DB;DP=48;ExcessHet=3.0103;FS=0.000;MLEAC=2;MLEAF=1.00;MQ=44.00;QD=28.14;SOR=0.776	GT:AD:DP:GQ:PL	1/1:0,48:48:99:1379,144,0
2L	20504581	2L_20504581_SNP	T	G	1210.77	.	AC=2;AF=1.00;AN=2;DB;DP=46;ExcessHet=3.0103;FS=0.000;MLEAC=2;MLEAF=1.00;MQ=44.00;QD=26.32;SOR=1.085	GT:AD:DP:GQ:PL	1/1:0,46:46:99:1239,138,0
2L	20504828	2L_20504828_SNP	T	G	2143.77	.	AC=2;AF=1.00;AN=2;BaseQRankSum=2.508;ClippingRankSum=0.000;DB;DP=82;ExcessHet=3.0103;FS=0.000;MLEAC=2;MLEAF=1.00;MQ=44.00;MQRankSum=0.000;QD=26.14;ReadPosRankSum=-0.879;SOR=0.743	GT:AD:DP:GQ:PL	1/1:2,80:82:99:2172,225,0
2L	20504878	2L_20504878_SNP	C	A	1999.77	.	AC=2;AF=1.00;AN=2;DB;DP=73;ExcessHet=3.0103;FS=0.000;MLEAC=2;MLEAF=1.00;MQ=44.00;QD=27.39;SOR=1.179	GT:AD:DP:GQ:PL	1/1:0,73:73:99:2028,219,0
2L	20505219	2L_20505219_SNP	C	G	1876.77	.	AC=2;AF=1.00;AN=2;DB;DP=70;ExcessHet=3.0103;FS=0.000;MLEAC=2;MLEAF=1.00;MQ=43.96;QD=27.20;SOR=0.781	GT:AD:DP:GQ:PL	1/1:0,69:69:99:1905,206,0
2L	20505237	2L_20505237_SNP	C	A	1830.77	.	AC=2;AF=1.00;AN=2;DB;DP=68;ExcessHet=3.0103;FS=0.000;MLEAC=2;MLEAF=1.00;MQ=43.96;QD=27.74;SOR=1.112	GT:AD:DP:GQ:PL	1/1:0,66:66:99:1859,198,0
2L	20505384	.	A	G	1904.77	.	AC=2;AF=1.00;AN=2;DP=70;ExcessHet=3.0103;FS=0.000;MLEAC=2;MLEAF=1.00;MQ=43.97;QD=27.21;SOR=1.011	GT:AD:DP:GQ:PL	1/1:0,70:70:99:1933,209,0
2L	20505512	.	G	C	1928.77	.	AC=2;AF=1.00;AN=2;DP=72;ExcessHet=3.0103;FS=0.000;MLEAC=2;MLEAF=1.00;MQ=43.97;QD=27.17;SOR=1.117	GT:AD:DP:GQ:PL	1/1:0,71:71:99:1957,212,0
2L	20505528	.	C	CA	1560.73	.	AC=2;AF=1.00;AN=2;DP=69;ExcessHet=3.0103;FS=0.000;MLEAC=2;MLEAF=1.00;MQ=44.13;QD=23.65;SOR=1.112	GT:AD:DP:GQ:PL	1/1:0,66:66:99:1598,200,0
2L	20505561	2L_20505561_SNP	C	T	2026.77	.	AC=2;AF=1.00;AN=2;DB;DP=71;ExcessHet=3.0103;FS=0.000;MLEAC=2;MLEAF=1.00;MQ=44.13;QD=28.55;SOR=1.117	GT:AD:DP:GQ:PL	1/1:0,71:71:99:2055,213,0
2L	20505589	2L_20505589_SNP	G	A	1932.77	.	AC=2;AF=1.00;AN=2;DB;DP=72;ExcessHet=3.0103;FS=0.000;MLEAC=2;MLEAF=1.00;MQ=44.13;QD=28.01;SOR=1.211	GT:AD:DP:GQ:PL	1/1:0,69:69:99:1961,207,0
2L	20505600	.	G	A	2009.77	.	AC=2;AF=1.00;AN=2;BaseQRankSum=1.817;ClippingRankSum=0.000;DP=72;ExcessHet=3.0103;FS=0.000;MLEAC=2;MLEAF=1.00;MQ=44.15;MQRankSum=0.237;QD=27.91;ReadPosRankSum=0.415;SOR=0.414	GT:AD:DP:GQ:PL	1/1:1,71:72:99:2038,206,0
2L	20505628	.	A	C	1637.77	.	AC=2;AF=1.00;AN=2;DP=59;ExcessHet=3.0103;FS=0.000;MLEAC=2;MLEAF=1.00;MQ=44.19;QD=27.76;SOR=0.950	GT:AD:DP:GQ:PL	1/1:0,59:59:99:1666,177,0
2L	20505674	2L_20505674_SNP	A	G	1652.77	.	AC=2;AF=1.00;AN=2;DB;DP=60;ExcessHet=3.0103;FS=0.000;MLEAC=2;MLEAF=1.00;MQ=44.00;QD=27.55;SOR=0.906	GT:AD:DP:GQ:PL	1/1:0,60:60:99:1681,180,0
2L	20505698	2L_20505698_SNP	G	T	1678.77	.	AC=2;AF=1.00;AN=2;DB;DP=60;ExcessHet=3.0103;FS=0.000;MLEAC=2;MLEAF=1.00;MQ=44.00;QD=27.98;SOR=0.906	GT:AD:DP:GQ:PL	1/1:0,60:60:99:1707,180,0
2L	20505712	2L_20505712_SNP	G	A	1715.77	.	AC=2;AF=1.00;AN=2;DB;DP=62;ExcessHet=3.0103;FS=0.000;MLEAC=2;MLEAF=1.00;MQ=44.00;QD=27.67;SOR=1.234	GT:AD:DP:GQ:PL	1/1:0,62:62:99:1744,186,0
2L	20506255	2L_20506255_SNP	G	A	2982.77	.	AC=2;AF=1.00;AN=2;DB;DP=74;ExcessHet=3.0103;FS=0.000;MLEAC=2;MLEAF=1.00;MQ=44.00;QD=25.00;SOR=1.002	GT:AD:DP:GQ:PL	1/1:0,72:72:99:3011,223,0
2L	20506280	2L_20506280_SNP	C	T	2821.77	.	AC=2;AF=1.00;AN=2;DB;DP=69;ExcessHet=3.0103;FS=0.000;MLEAC=2;MLEAF=1.00;MQ=44.00;QD=32.19;SOR=0.752	GT:AD:DP:GQ:PL	1/1:0,68:68:99:2850,205,0
2L	20506394	2L_20506394_SNP	A	G	1848.77	.	AC=2;AF=1.00;AN=2;DB;DP=68;ExcessHet=3.0103;FS=0.000;MLEAC=2;MLEAF=1.00;MQ=43.90;QD=27.19;SOR=0.880	GT:AD:DP:GQ:PL	1/1:0,68:68:99:1877,204,0
2L	20506428	2L_20506428_SNP	C	G	2846.77	.	AC=2;AF=1.00;AN=2;DB;DP=67;ExcessHet=3.0103;FS=0.000;MLEAC=2;MLEAF=1.00;MQ=43.90;QD=28.33;SOR=0.784	GT:AD:DP:GQ:PL	1/1:0,67:67:99:2875,204,0
2L	20506452	2L_20506452_SNP	A	C	3141.77	.	AC=2;AF=1.00;AN=2;DB;DP=69;ExcessHet=3.0103;FS=0.000;MLEAC=2;MLEAF=1.00;MQ=43.90;QD=30.31;SOR=1.054	GT:AD:DP:GQ:PL	1/1:0,69:69:99:3170,214,0
2L	20506454	2L_20506454_SNP	G	T	3113.77	.	AC=2;AF=1.00;AN=2;DB;DP=69;ExcessHet=3.0103;FS=0.000;MLEAC=2;MLEAF=1.00;MQ=43.90;QD=29.16;SOR=1.131	GT:AD:DP:GQ:PL	1/1:0,69:69:99:3142,211,0
2L	20506487	.	TA	T	1742.73	.	AC=2;AF=1.00;AN=2;DP=69;ExcessHet=3.0103;FS=0.000;MLEAC=2;MLEAF=1.00;MQ=43.90;QD=25.63;SOR=1.352	GT:AD:DP:GQ:PL	1/1:0,68:68:99:1780,204,0
2L	20506524	2L_20506524_SNP	G	T	1875.77	.	AC=2;AF=1.00;AN=2;DB;DP=67;ExcessHet=3.0103;FS=0.000;MLEAC=2;MLEAF=1.00;MQ=43.97;QD=28.00;SOR=1.716	GT:AD:DP:GQ:PL	1/1:0,67:67:99:1904,201,0
2L	20506636	2L_20506636_SNP	T	G	1937.77	.	AC=2;AF=1.00;AN=2;DB;DP=71;ExcessHet=3.0103;FS=0.000;MLEAC=2;MLEAF=1.00;MQ=43.97;QD=27.68;SOR=1.085	GT:AD:DP:GQ:PL	1/1:0,70:70:99:1966,210,0
2L	20506837	2L_20506837_SNP	C	T	1784.77	.	AC=2;AF=1.00;AN=2;DB;DP=65;ExcessHet=3.0103;FS=0.000;MLEAC=2;MLEAF=1.00;MQ=43.85;QD=27.46;SOR=0.854	GT:AD:DP:GQ:PL	1/1:0,65:65:99:1813,194,0
2L	20506879	.	A	G	3289.77	.	AC=2;AF=1.00;AN=2;DP=73;ExcessHet=3.0103;FS=0.000;MLEAC=2;MLEAF=1.00;MQ=43.79;QD=33.74;SOR=0.776	GT:AD:DP:GQ:PL	1/1:0,73:73:99:3318,226,0
2L	20506880	2L_20506880_SNP	C	A	3289.77	.	AC=2;AF=1.00;AN=2;DB;DP=71;ExcessHet=3.0103;FS=0.000;MLEAC=2;MLEAF=1.00;MQ=43.78;QD=33.11;SOR=0.840	GT:AD:DP:GQ:PL	1/1:0,71:71:99:3318,226,0
2L	20506889	2L_20506889_SNP	T	A	3151.77	.	AC=2;AF=1.00;AN=2;DB;DP=72;ExcessHet=3.0103;FS=0.000;MLEAC=2;MLEAF=1.00;MQ=43.78;QD=26.45;SOR=0.934	GT:AD:DP:GQ:PL	1/1:0,72:72:99:3180,217,0
2L	20506954	.	A	C	2055.77	.	AC=2;AF=1.00;AN=2;DP=75;ExcessHet=3.0103;FS=0.000;MLEAC=2;MLEAF=1.00;MQ=43.79;QD=27.41;SOR=1.022	GT:AD:DP:GQ:PL	1/1:0,75:75:99:2084,224,0
2L	20507031	.	A	ATTT	1877.73	.	AC=2;AF=1.00;AN=2;DP=52;ExcessHet=3.0103;FS=0.000;MLEAC=2;MLEAF=1.00;MQ=43.92;QD=25.24;SOR=0.739	GT:AD:DP:GQ:PL	1/1:0,47:47:99:1915,147,0
2L	20507042	2L_20507042_SNP	G	A	1445.77	.	AC=2;AF=1.00;AN=2;DB;DP=51;ExcessHet=3.0103;FS=0.000;MLEAC=2;MLEAF=1.00;MQ=43.75;QD=28.35;SOR=0.813	GT:AD:DP:GQ:PL	1/1:0,51:51:99:1474,153,0
2L	20507073	2L_20507073_SNP	T	C	1674.77	.	AC=2;AF=1.00;AN=2;DB;DP=62;ExcessHet=3.0103;FS=0.000;MLEAC=2;MLEAF=1.00;MQ=43.64;QD=27.46;SOR=0.941	GT:AD:DP:GQ:PL	1/1:0,61:61:99:1703,182,0
2L	20507131	2L_20507131_SNP	A	G	2669.77	.	AC=2;AF=1.00;AN=2;DB;DP=61;ExcessHet=3.0103;FS=0.000;MLEAC=2;MLEAF=1.00;MQ=43.57;QD=28.65;SOR=0.941	GT:AD:DP:GQ:PL	1/1:0,61:61:99:2698,184,0
2L	20507135	2L_20507135_SNP	C	T	2697.77	.	AC=2;AF=1.00;AN=2;DB;DP=62;ExcessHet=3.0103;FS=0.000;MLEAC=2;MLEAF=1.00;MQ=43.57;QD=29.63;SOR=0.899	GT:AD:DP:GQ:PL	1/1:0,62:62:99:2726,187,0
2L	20507156	2L_20507156_DEL	TCTTTTAG	T	2694.73	.	AC=2;AF=1.00;AN=2;DB;DP=61;ExcessHet=3.0103;FS=0.000;MLEAC=2;MLEAF=1.00;MQ=43.53;QD=26.95;SOR=0.793	GT:AD:DP:GQ:PL	1/1:0,61:61:99:2732,184,0
2L	20507165	.	A	ATAT	2694.73	.	AC=2;AF=1.00;AN=2;DP=60;ExcessHet=3.0103;FS=0.000;MLEAC=2;MLEAF=1.00;MQ=43.53;QD=26.62;SOR=0.831	GT:AD:DP:GQ:PL	1/1:0,60:60:99:2732,184,0
2L	20507180	2L_20507180_SNP	G	T	1746.77	.	AC=2;AF=1.00;AN=2;DB;DP=64;ExcessHet=3.0103;FS=0.000;MLEAC=2;MLEAF=1.00;MQ=43.56;QD=27.73;SOR=0.859	GT:AD:DP:GQ:PL	1/1:0,63:63:99:1775,189,0
2L	20507289	.	A	G	1665.77	.	AC=2;AF=1.00;AN=2;DP=60;ExcessHet=3.0103;FS=0.000;MLEAC=2;MLEAF=1.00;MQ=43.93;QD=27.76;SOR=0.831	GT:AD:DP:GQ:PL	1/1:0,60:60:99:1694,180,0
2L	20507407	2L_20507407_SNP	T	C	1153.77	.	AC=2;AF=1.00;AN=2;DB;DP=68;ExcessHet=3.0103;FS=0.000;MLEAC=2;MLEAF=1.00;MQ=43.97;QD=20.24;SOR=0.728	GT:AD:DP:GQ:PL	1/1:0,57:57:99:1182,169,0
2L	20507411	2L_20507411_SNP	C	T	1469.73	.	AC=2;AF=1.00;AN=2;DB;DP=66;ExcessHet=3.0103;FS=0.000;MLEAC=2;MLEAF=1.00;MQ=43.97;QD=24.09;SOR=0.728	GT:AD:DP:GQ:PL	1/1:0,61:61:99:1507,183,0
2L	20507465	2L_20507465_SNP	G	T	1753.77	.	AC=2;AF=1.00;AN=2;BaseQRankSum=1.689;ClippingRankSum=0.000;DB;DP=65;ExcessHet=3.0103;FS=3.505;MLEAC=2;MLEAF=1.00;MQ=43.94;MQRankSum=-0.089;QD=26.98;ReadPosRankSum=0.802;SOR=0.630	GT:AD:DP:GQ:PL	1/1:1,64:65:99:1782,184,0
2L	20507641	2L_20507641_SNP	T	C	829.77	.	AC=2;AF=1.00;AN=2;DB;DP=32;ExcessHet=3.0103;FS=0.000;MLEAC=2;MLEAF=1.00;MQ=43.52;QD=26.77;SOR=2.376	GT:AD:DP:GQ:PL	1/1:0,31:31:93:858,93,0
2L	20507787	2L_20507787_SNP	C	T	1116.77	.	AC=2;AF=1.00;AN=2;DB;DP=42;ExcessHet=3.0103;FS=0.000;MLEAC=2;MLEAF=1.00;MQ=43.64;QD=26.59;SOR=1.005	GT:AD:DP:GQ:PL	1/1:0,42:42:99:1145,125,0
2L	20507882	2L_20507882_INS	G	GCGGATGGA	2029.73	.	AC=2;AF=1.00;AN=2;DB;DP=49;ExcessHet=3.0103;FS=0.000;MLEAC=2;MLEAF=1.00;MQ=43.50;QD=32.37;SOR=1.659	GT:AD:DP:GQ:PL	1/1:0,47:47:99:2067,149,0
2L	20508237	2L_20508237_SNP	G	A	1638.77	.	AC=2;AF=1.00;AN=2;DB;DP=60;ExcessHet=3.0103;FS=0.000;MLEAC=2;MLEAF=1.00;MQ=43.97;QD=27.31;SOR=0.986	GT:AD:DP:GQ:PL	1/1:0,60:60:99:1667,179,0
2L	20508326	2L_20508326_SNP	T	G	1562.77	.	AC=2;AF=1.00;AN=2;DB;DP=56;ExcessHet=3.0103;FS=0.000;MLEAC=2;MLEAF=1.00;MQ=43.97;QD=27.91;SOR=1.101	GT:AD:DP:GQ:PL	1/1:0,56:56:99:1591,168,0
2L	20508419	.	A	ATT	1686.73	.	AC=2;AF=1.00;AN=2;DP=59;ExcessHet=3.0103;FS=0.000;MLEAC=2;MLEAF=1.00;MQ=44.00;QD=30.12;SOR=0.892	GT:AD:DP:GQ:PL	1/1:0,56:56:99:1724,163,0
2L	20508435	2L_20508435_SNP	C	G	1551.77	.	AC=2;AF=1.00;AN=2;DB;DP=58;ExcessHet=3.0103;FS=0.000;MLEAC=2;MLEAF=1.00;MQ=44.00;QD=26.75;SOR=0.836	GT:AD:DP:GQ:PL	1/1:0,58:58:99:1580,174,0
2L	20508511	.	G	GTT	1652.73	.	AC=2;AF=1.00;AN=2;DP=45;ExcessHet=3.0103;FS=0.000;MLEAC=2;MLEAF=1.00;MQ=44.00;QD=34.06;SOR=0.756	GT:AD:DP:GQ:PL	1/1:0,40:40:99:1689,125,0
2L	20508515	.	C	T	1837.77	.	AC=2;AF=1.00;AN=2;DP=45;ExcessHet=3.0103;FS=0.000;MLEAC=2;MLEAF=1.00;MQ=43.96;QD=29.45;SOR=0.737	GT:AD:DP:GQ:PL	1/1:0,45:45:99:1866,138,0
2L	20508681	2L_20508681_DEL	AT	A	2132.73	.	AC=2;AF=1.00;AN=2;DB;DP=73;ExcessHet=3.0103;FS=0.000;MLEAC=2;MLEAF=1.00;MQ=43.96;QD=29.22;SOR=0.776	GT:AD:DP:GQ:PL	1/1:0,73:73:99:2170,219,0
2L	20508888	2L_20508888_SNP	A	G	2527.77	.	AC=2;AF=1.00;AN=2;DB;DP=58;ExcessHet=3.0103;FS=0.000;MLEAC=2;MLEAF=1.00;MQ=43.73;QD=29.99;SOR=0.800	GT:AD:DP:GQ:PL	1/1:0,57:57:99:2556,177,0
2L	20508890	2L_20508890_SNP	A	G	2527.77	.	AC=2;AF=1.00;AN=2;DB;DP=60;ExcessHet=3.0103;FS=0.000;MLEAC=2;MLEAF=1.00;MQ=43.74;QD=25.94;SOR=0.796	GT:AD:DP:GQ:PL	1/1:0,59:59:99:2556,177,0
2L	20509004	2L_20509004_SNP	C	A	1476.77	.	AC=2;AF=1.00;AN=2;DB;DP=54;ExcessHet=3.0103;FS=0.000;MLEAC=2;MLEAF=1.00;MQ=44.00;QD=27.35;SOR=1.835	GT:AD:DP:GQ:PL	1/1:0,54:54:99:1505,161,0
2L	20509157	2L_20509157_SNP	A	T	1106.77	.	AC=2;AF=1.00;AN=2;DB;DP=43;ExcessHet=3.0103;FS=0.000;MLEAC=2;MLEAF=1.00;MQ=43.95;QD=26.35;SOR=1.127	GT:AD:DP:GQ:PL	1/1:0,42:42:99:1135,125,0
2L	20509218	.	A	T	964.77	.	AC=2;AF=1.00;AN=2;DP=37;ExcessHet=3.0103;FS=0.000;MLEAC=2;MLEAF=1.00;MQ=44.00;QD=26.80;SOR=1.371	GT:AD:DP:GQ:PL	1/1:0,36:36:99:993,108,0
2L	20509392	2L_20509392_SNP	C	T	1254.77	.	AC=2;AF=1.00;AN=2;BaseQRankSum=1.610;ClippingRankSum=0.000;DB;DP=50;ExcessHet=3.0103;FS=4.861;MLEAC=2;MLEAF=1.00;MQ=44.00;MQRankSum=0.000;QD=25.61;ReadPosRankSum=-0.515;SOR=1.561	GT:AD:DP:GQ:PL	1/1:1,48:49:99:1283,136,0
2L	20509482	2L_20509482_SNP	T	A	1587.77	.	AC=2;AF=1.00;AN=2;DB;DP=56;ExcessHet=3.0103;FS=0.000;MLEAC=2;MLEAF=1.00;MQ=44.00;QD=28.35;SOR=0.765	GT:AD:DP:GQ:PL	1/1:0,56:56:99:1616,168,0
2L	20509704	2L_20509704_SNP	C	T	1341.77	.	AC=2;AF=1.00;AN=2;DB;DP=48;ExcessHet=3.0103;FS=0.000;MLEAC=2;MLEAF=1.00;MQ=44.00;QD=27.95;SOR=0.866	GT:AD:DP:GQ:PL	1/1:0,48:48:99:1370,144,0
2L	20509724	2L_20509724_SNP	C	G	1326.77	.	AC=2;AF=1.00;AN=2;DB;DP=51;ExcessHet=3.0103;FS=0.000;MLEAC=2;MLEAF=1.00;MQ=44.00;QD=26.02;SOR=0.994	GT:AD:DP:GQ:PL	1/1:0,51:51:99:1355,151,0
2L	20510176	2L_20510176_SNP	C	A	2302.77	.	AC=2;AF=1.00;AN=2;DB;DP=53;ExcessHet=3.0103;FS=0.000;MLEAC=2;MLEAF=1.00;MQ=44.00;QD=34.02;SOR=1.524	GT:AD:DP:GQ:PL	1/1:0,53:53:99:2331,163,0
2L	20510183	.	C	A	2298.77	.	AC=2;AF=1.00;AN=2;DP=53;ExcessHet=3.0103;FS=0.000;MLEAC=2;MLEAF=1.00;MQ=44.00;QD=28.67;SOR=1.402	GT:AD:DP:GQ:PL	1/1:0,53:53:99:2327,163,0
2L	20510223	2L_20510223_SNP	A	G	1647.77	.	AC=2;AF=1.00;AN=2;DB;DP=60;ExcessHet=3.0103;FS=0.000;MLEAC=2;MLEAF=1.00;MQ=44.00;QD=27.46;SOR=1.071	GT:AD:DP:GQ:PL	1/1:0,60:60:99:1676,179,0
2L	20510326	2L_20510326_SNP	G	T	1587.77	.	AC=2;AF=1.00;AN=2;DB;DP=58;ExcessHet=3.0103;FS=0.000;MLEAC=2;MLEAF=1.00;MQ=44.00;QD=27.38;SOR=0.836	GT:AD:DP:GQ:PL	1/1:0,58:58:99:1616,174,0
2L	20510379	2L_20510379_SNP	T	G	3217.77	.	AC=2;AF=1.00;AN=2;DB;DP=72;ExcessHet=3.0103;FS=0.000;MLEAC=2;MLEAF=1.00;MQ=43.67;QD=32.04;SOR=0.749	GT:AD:DP:GQ:PL	1/1:0,72:72:99:3246,220,0
2L	20510382	2L_20510382_SNP	A	T	3212.77	.	AC=2;AF=1.00;AN=2;DB;DP=71;ExcessHet=3.0103;FS=0.000;MLEAC=2;MLEAF=1.00;MQ=43.67;QD=28.94;SOR=0.721	GT:AD:DP:GQ:PL	1/1:0,71:71:99:3241,220,0
2L	20510399	2L_20510399_SNP	G	T	3154.77	.	AC=2;AF=1.00;AN=2;DB;DP=72;ExcessHet=3.0103;FS=0.000;MLEAC=2;MLEAF=1.00;MQ=43.67;QD=32.20;SOR=0.693	GT:AD:DP:GQ:PL	1/1:0,72:72:99:3183,220,0
2L	20510430	2L_20510430_SNP	A	T	2995.77	.	AC=2;AF=1.00;AN=2;DB;DP=69;ExcessHet=3.0103;FS=0.000;MLEAC=2;MLEAF=1.00;MQ=43.66;QD=26.13;SOR=0.844	GT:AD:DP:GQ:PL	1/1:0,69:69:99:3024,208,0
2L	20510440	2L_20510440_SNP	G	T	2921.77	.	AC=2;AF=1.00;AN=2;DB;DP=65;ExcessHet=3.0103;FS=0.000;MLEAC=2;MLEAF=1.00;MQ=43.64;QD=30.24;SOR=0.854	GT:AD:DP:GQ:PL	1/1:0,65:65:99:2950,202,0
2L	20510533	2L_20510533_SNP	A	G	1276.77	.	AC=2;AF=1.00;AN=2;BaseQRankSum=-1.715;ClippingRankSum=0.000;DB;DP=50;ExcessHet=3.0103;FS=4.202;MLEAC=2;MLEAF=1.00;MQ=44.00;MQRankSum=0.000;QD=25.54;ReadPosRankSum=-0.628;SOR=1.127	GT:AD:DP:GQ:PL	1/1:1,49:50:99:1305,120,0
2L	20510613	.	T	C	2289.77	.	AC=2;AF=1.00;AN=2;DP=55;ExcessHet=3.0103;FS=0.000;MLEAC=2;MLEAF=1.00;MQ=44.00;QD=28.88;SOR=0.970	GT:AD:DP:GQ:PL	1/1:0,55:55:99:2318,165,0
2L	20510629	.	T	A	2183.77	.	AC=2;AF=1.00;AN=2;DP=51;ExcessHet=3.0103;FS=0.000;MLEAC=2;MLEAF=1.00;MQ=44.00;QD=34.57;SOR=1.094	GT:AD:DP:GQ:PL	1/1:0,51:51:99:2212,153,0
2L	20510711	.	GGT	G	1602.73	.	AC=2;AF=1.00;AN=2;DP=43;ExcessHet=3.0103;FS=0.000;MLEAC=2;MLEAF=1.00;MQ=43.95;QD=27.74;SOR=1.432	GT:AD:DP:GQ:PL	1/1:0,37:37:99:1640,112,0
2L	20510727	.	AGT	A	1675.73	.	AC=2;AF=1.00;AN=2;DP=39;ExcessHet=3.0103;FS=0.000;MLEAC=2;MLEAF=1.00;MQ=43.95;QD=28.44;SOR=1.387	GT:AD:DP:GQ:PL	1/1:0,39:39:99:1713,117,0
2L	20510773	.	C	T	1038.77	.	AC=2;AF=1.00;AN=2;DP=38;ExcessHet=3.0103;FS=0.000;MLEAC=2;MLEAF=1.00;MQ=43.95;QD=27.34;SOR=1.179	GT:AD:DP:GQ:PL	1/1:0,38:38:99:1067,113,0
2L	20510927	.	T	C	1481.77	.	AC=2;AF=1.00;AN=2;BaseQRankSum=-1.763;ClippingRankSum=0.000;DP=57;ExcessHet=3.0103;FS=0.000;MLEAC=2;MLEAF=1.00;MQ=44.00;MQRankSum=0.000;QD=26.00;ReadPosRankSum=2.293;SOR=0.362	GT:AD:DP:GQ:PL	1/1:1,56:57:99:1510,143,0
2L	20510941	2L_20510941_SNP	T	G	2487.77	.	AC=2;AF=1.00;AN=2;BaseQRankSum=-1.341;ClippingRankSum=0.000;DB;DP=57;ExcessHet=3.0103;FS=0.000;MLEAC=2;MLEAF=1.00;MQ=44.00;MQRankSum=0.000;QD=31.74;ReadPosRankSum=0.870;SOR=0.362	GT:AD:DP:GQ:PL	1/1:1,56:57:99:2516,130,0
2L	20510943	2L_20510943_SNP	A	G	2520.77	.	AC=2;AF=1.00;AN=2;BaseQRankSum=-1.617;ClippingRankSum=0.000;DB;DP=58;ExcessHet=3.0103;FS=0.000;MLEAC=2;MLEAF=1.00;MQ=44.00;MQRankSum=0.000;QD=26.30;ReadPosRankSum=1.110;SOR=0.338	GT:AD:DP:GQ:PL	1/1:1,57:58:99:2549,133,0
2L	20510944	2L_20510944_SNP	T	A	2520.77	.	AC=2;AF=1.00;AN=2;BaseQRankSum=-1.541;ClippingRankSum=0.000;DB;DP=58;ExcessHet=3.0103;FS=0.000;MLEAC=2;MLEAF=1.00;MQ=44.00;MQRankSum=0.000;QD=29.81;ReadPosRankSum=1.263;SOR=0.338	GT:AD:DP:GQ:PL	1/1:1,57:58:99:2549,133,0
2L	20511115	2L_20511115_SNP	C	T	1428.77	.	AC=2;AF=1.00;AN=2;DB;DP=52;ExcessHet=3.0103;FS=0.000;MLEAC=2;MLEAF=1.00;MQ=44.00;QD=27.48;SOR=1.358	GT:AD:DP:GQ:PL	1/1:0,52:52:99:1457,155,0
2L	20511372	.	A	T	1042.77	.	AC=2;AF=1.00;AN=2;DP=40;ExcessHet=3.0103;FS=0.000;MLEAC=2;MLEAF=1.00;MQ=43.82;QD=28.18;SOR=0.984	GT:AD:DP:GQ:PL	1/1:0,37:37:99:1071,111,0
2L	20511448	2L_20511448_SNP	A	G	1142.77	.	AC=2;AF=1.00;AN=2;DB;DP=46;ExcessHet=3.0103;FS=0.000;MLEAC=2;MLEAF=1.00;MQ=43.18;QD=27.87;SOR=0.741	GT:AD:DP:GQ:PL	1/1:0,41:41:99:1171,123,0
2L	20511519	2L_20511519_SNP	T	C	1392.77	.	AC=2;AF=1.00;AN=2;DB;DP=45;ExcessHet=3.0103;FS=0.000;MLEAC=2;MLEAF=1.00;MQ=42.71;QD=30.00;SOR=1.244	GT:AD:DP:GQ:PL	1/1:0,34:34:99:1421,102,0
2L	20511529	2L_20511529_SNP	T	C	1445.77	.	AC=2;AF=1.00;AN=2;DB;DP=46;ExcessHet=3.0103;FS=0.000;MLEAC=2;MLEAF=1.00;MQ=42.74;QD=31.59;SOR=1.352	GT:AD:DP:GQ:PL	1/1:0,33:33:99:1474,105,0
2L	20511595	.	C	A	799.77	.	AC=2;AF=1.00;AN=2;DP=39;ExcessHet=3.0103;FS=0.000;MLEAC=2;MLEAF=1.00;MQ=42.77;QD=27.58;SOR=2.546	GT:AD:DP:GQ:PL	1/1:0,29:29:87:828,87,0
2L	20511658	2L_20511658_SNP	T	A	763.77	.	AC=2;AF=1.00;AN=2;DB;DP=29;ExcessHet=3.0103;FS=0.000;MLEAC=2;MLEAF=1.00;MQ=42.28;QD=32.44;SOR=4.407	GT:AD:DP:GQ:PL	1/1:0,18:18:54:792,54,0
2L	20511662	.	C	T	729.79	.	AC=2;AF=1.00;AN=2;DP=28;ExcessHet=3.0103;FS=0.000;MLEAC=2;MLEAF=1.00;MQ=42.29;QD=32.29;SOR=5.784	GT:AD:DP:GQ:PL	1/1:0,17:17:22:758,22,0
2L	20511663	.	T	G	729.79	.	AC=2;AF=1.00;AN=2;DP=28;ExcessHet=3.0103;FS=0.000;MLEAC=2;MLEAF=1.00;MQ=42.29;QD=30.46;SOR=5.784	GT:AD:DP:GQ:PL	1/1:0,17:17:22:758,22,0
2L	20511666	.	G	GTATATACGAACATAATAACAATAATAATAACAATAATAATAATAATATTAATAATAATTATAATATGAATCATAATAATAAGTCAACTAATAAGTA	691.79	.	AC=2;AF=1.00;AN=2;BaseQRankSum=-1.178;ClippingRankSum=0.000;DP=31;ExcessHet=3.0103;FS=12.553;MLEAC=2;MLEAF=1.00;MQ=42.46;MQRankSum=-0.836;QD=31.42;ReadPosRankSum=-2.652;SOR=5.782	GT:AD:DP:GQ:PL	1/1:1,17:18:19:729,19,0
2L	20511722	2L_20511722_SNP	A	T	331.78	.	AC=2;AF=1.00;AN=2;DB;DP=30;ExcessHet=3.0103;FS=0.000;MLEAC=2;MLEAF=1.00;MQ=43.37;QD=33.65;SOR=1.863	GT:AD:DP:GQ:PL	1/1:0,8:8:24:360,24,0
2L	20511723	2L_20511723_SNP	C	T	331.78	.	AC=2;AF=1.00;AN=2;DB;DP=30;ExcessHet=3.0103;FS=0.000;MLEAC=2;MLEAF=1.00;MQ=43.37;QD=28.75;SOR=1.863	GT:AD:DP:GQ:PL	1/1:0,8:8:24:360,24,0
2L	20511755	2L_20511755_SNP	T	A	1096.77	.	AC=2;AF=1.00;AN=2;DB;DP=51;ExcessHet=3.0103;FS=0.000;MLEAC=2;MLEAF=1.00;MQ=43.08;QD=32.76;SOR=2.400	GT:AD:DP:GQ:PL	1/1:0,23:23:75:1125,75,0
2L	20511761	.	TA	T	1206.73	.	AC=2;AF=1.00;AN=2;DP=56;ExcessHet=3.0103;FS=0.000;MLEAC=2;MLEAF=1.00;MQ=43.34;QD=33.87;SOR=2.066	GT:AD:DP:GQ:PL	1/1:0,27:27:84:1244,84,0
2L	20511773	2L_20511773_SNP	C	T	1309.77	.	AC=2;AF=1.00;AN=2;DB;DP=62;ExcessHet=3.0103;FS=0.000;MLEAC=2;MLEAF=1.00;MQ=42.95;QD=29.92;SOR=1.609	GT:AD:DP:GQ:PL	1/1:0,31:31:93:1338,93,0
2L	20511824	.	T	G	2176.77	.	AC=2;AF=1.00;AN=2;DP=68;ExcessHet=3.0103;FS=0.000;MLEAC=2;MLEAF=1.00;MQ=42.48;QD=33.94;SOR=0.919	GT:AD:DP:GQ:PL	1/1:0,47:47:99:2205,147,0
2L	20511834	2L_20511834_SNP	C	T	2386.77	.	AC=2;AF=1.00;AN=2;DB;DP=74;ExcessHet=3.0103;FS=0.000;MLEAC=2;MLEAF=1.00;MQ=42.48;QD=27.79;SOR=0.730	GT:AD:DP:GQ:PL	1/1:0,53:53:99:2415,163,0
2L	20511847	2L_20511847_SNP	A	C	2489.77	.	AC=2;AF=1.00;AN=2;DB;DP=75;ExcessHet=3.0103;FS=0.000;MLEAC=2;MLEAF=1.00;MQ=42.68;QD=25.57;SOR=0.922	GT:AD:DP:GQ:PL	1/1:0,56:56:99:2518,175,0
2L	20512044	2L_20512044_SNP	G	T	2436.77	.	AC=2;AF=1.00;AN=2;DB;DP=57;ExcessHet=3.0103;FS=0.000;MLEAC=2;MLEAF=1.00;MQ=43.74;QD=34.34;SOR=1.302	GT:AD:DP:GQ:PL	1/1:0,56:56:99:2465,169,0
2L	20512050	2L_20512050_SNP	A	G	2437.77	.	AC=2;AF=1.00;AN=2;DB;DP=57;ExcessHet=3.0103;FS=0.000;MLEAC=2;MLEAF=1.00;MQ=43.74;QD=32.94;SOR=1.302	GT:AD:DP:GQ:PL	1/1:0,56:56:99:2466,169,0
2L	20512378	.	C	G	2155.77	.	AC=2;AF=1.00;AN=2;DP=49;ExcessHet=3.0103;FS=0.000;MLEAC=2;MLEAF=1.00;MQ=43.96;QD=31.72;SOR=1.473	GT:AD:DP:GQ:PL	1/1:0,49:49:99:2184,153,0
2L	20512385	.	A	G	2421.77	.	AC=2;AF=1.00;AN=2;DP=58;ExcessHet=3.0103;FS=0.000;MLEAC=2;MLEAF=1.00;MQ=43.85;QD=29.37;SOR=1.085	GT:AD:DP:GQ:PL	1/1:0,58:58:99:2450,178,0
2L	20512414	.	A	G	1692.77	.	AC=2;AF=1.00;AN=2;DP=63;ExcessHet=3.0103;FS=0.000;MLEAC=2;MLEAF=1.00;MQ=43.74;QD=26.87;SOR=0.933	GT:AD:DP:GQ:PL	1/1:0,63:63:99:1721,187,0
2L	20512433	2L_20512433_SNP	C	G	1672.77	.	AC=2;AF=1.00;AN=2;DB;DP=62;ExcessHet=3.0103;FS=0.000;MLEAC=2;MLEAF=1.00;MQ=43.74;QD=26.98;SOR=0.826	GT:AD:DP:GQ:PL	1/1:0,62:62:99:1701,185,0
2L	20512628	2L_20512628_SNP	A	G	1290.77	.	AC=2;AF=1.00;AN=2;DB;DP=47;ExcessHet=3.0103;FS=0.000;MLEAC=2;MLEAF=1.00;MQ=44.00;QD=27.46;SOR=0.823	GT:AD:DP:GQ:PL	1/1:0,47:47:99:1319,141,0
2L	20513040	2L_20513040_SNP	G	C	1756.77	.	AC=2;AF=1.00;AN=2;DB;DP=64;ExcessHet=3.0103;FS=0.000;MLEAC=2;MLEAF=1.00;MQ=44.17;QD=27.89;SOR=0.724	GT:AD:DP:GQ:PL	1/1:0,63:63:99:1785,189,0
2L	20513081	.	G	T	1631.77	.	AC=2;AF=1.00;AN=2;DP=59;ExcessHet=3.0103;FS=0.000;MLEAC=2;MLEAF=1.00;MQ=44.19;QD=27.66;SOR=0.871	GT:AD:DP:GQ:PL	1/1:0,59:59:99:1660,176,0
2L	20513102	.	C	CGT	1679.73	.	AC=2;AF=1.00;AN=2;DP=57;ExcessHet=3.0103;FS=0.000;MLEAC=2;MLEAF=1.00;MQ=44.19;QD=31.69;SOR=0.892	GT:AD:DP:GQ:PL	1/1:0,53:53:99:1717,159,0
2L	20513605	2L_20513605_SNP	A	G	2692.77	.	AC=2;AF=1.00;AN=2;DB;DP=62;ExcessHet=3.0103;FS=0.000;MLEAC=2;MLEAF=1.00;MQ=43.97;QD=27.68;SOR=0.899	GT:AD:DP:GQ:PL	1/1:0,62:62:99:2721,196,0
2L	20513627	2L_20513627_SNP	A	T	2639.77	.	AC=2;AF=1.00;AN=2;DB;DP=64;ExcessHet=3.0103;FS=0.000;MLEAC=2;MLEAF=1.00;MQ=43.97;QD=31.64;SOR=0.693	GT:AD:DP:GQ:PL	1/1:0,64:64:99:2668,192,0
2L	20513656	2L_20513656_SNP	A	T	2577.77	.	AC=2;AF=1.00;AN=2;DB;DP=61;ExcessHet=3.0103;FS=0.000;MLEAC=2;MLEAF=1.00;MQ=43.97;QD=28.54;SOR=0.865	GT:AD:DP:GQ:PL	1/1:0,61:61:99:2606,187,0
2L	20513666	.	C	CA	2582.73	.	AC=2;AF=1.00;AN=2;DP=60;ExcessHet=3.0103;FS=0.000;MLEAC=2;MLEAF=1.00;MQ=44.00;QD=29.82;SOR=0.760	GT:AD:DP:GQ:PL	1/1:0,60:60:99:2620,192,0
2L	20513710	2L_20513710_SNP	A	T	1443.77	.	AC=2;AF=1.00;AN=2;DB;DP=54;ExcessHet=3.0103;FS=0.000;MLEAC=2;MLEAF=1.00;MQ=44.00;QD=26.74;SOR=0.846	GT:AD:DP:GQ:PL	1/1:0,54:54:99:1472,162,0
2L	20513771	2L_20513771_SNP	G	T	1541.77	.	AC=2;AF=1.00;AN=2;DB;DP=56;ExcessHet=3.0103;FS=0.000;MLEAC=2;MLEAF=1.00;MQ=44.00;QD=27.53;SOR=1.101	GT:AD:DP:GQ:PL	1/1:0,56:56:99:1570,168,0
2L	20514164	2L_20514164_SNP	G	A	1109.77	.	AC=2;AF=1.00;AN=2;DB;DP=47;ExcessHet=3.0103;FS=0.000;MLEAC=2;MLEAF=1.00;MQ=43.84;QD=26.42;SOR=1.402	GT:AD:DP:GQ:PL	1/1:0,42:42:99:1138,125,0
2L	20514474	.	A	AATCCAC	2636.73	.	AC=2;AF=1.00;AN=2;DP=58;ExcessHet=3.0103;FS=0.000;MLEAC=2;MLEAF=1.00;MQ=43.90;QD=30.71;SOR=0.800	GT:AD:DP:GQ:PL	1/1:0,57:57:99:2674,180,0
2L	20514493	2L_20514493_SNP	C	G	1721.77	.	AC=2;AF=1.00;AN=2;DB;DP=63;ExcessHet=3.0103;FS=0.000;MLEAC=2;MLEAF=1.00;MQ=43.91;QD=27.33;SOR=0.724	GT:AD:DP:GQ:PL	1/1:0,63:63:99:1750,188,0
2L	20514598	2L_20514598_SNP	T	G	2580.77	.	AC=2;AF=1.00;AN=2;DB;DP=59;ExcessHet=3.0103;FS=0.000;MLEAC=2;MLEAF=1.00;MQ=43.65;QD=28.72;SOR=0.726	GT:AD:DP:GQ:PL	1/1:0,59:59:99:2609,181,0
2L	20514600	2L_20514600_SNP	G	T	2580.77	.	AC=2;AF=1.00;AN=2;DB;DP=59;ExcessHet=3.0103;FS=0.000;MLEAC=2;MLEAF=1.00;MQ=43.69;QD=27.39;SOR=0.726	GT:AD:DP:GQ:PL	1/1:0,59:59:99:2609,181,0
2L	20514627	2L_20514627_SNP	C	T	2368.77	.	AC=2;AF=1.00;AN=2;DB;DP=56;ExcessHet=3.0103;FS=0.000;MLEAC=2;MLEAF=1.00;MQ=43.67;QD=30.86;SOR=0.693	GT:AD:DP:GQ:PL	1/1:0,56:56:99:2397,168,0
2L	20514634	2L_20514634_SNP	A	G	2319.77	.	AC=2;AF=1.00;AN=2;DB;DP=51;ExcessHet=3.0103;FS=0.000;MLEAC=2;MLEAF=1.00;MQ=43.78;QD=31.48;SOR=0.813	GT:AD:DP:GQ:PL	1/1:0,51:51:99:2348,162,0
2L	20514681	2L_20514681_SNP	A	T	2255.77	.	AC=2;AF=1.00;AN=2;DB;DP=52;ExcessHet=3.0103;FS=0.000;MLEAC=2;MLEAF=1.00;MQ=43.92;QD=31.41;SOR=0.853	GT:AD:DP:GQ:PL	1/1:0,52:52:99:2284,157,0
2L	20514691	2L_20514691_SNP	T	A	2279.77	.	AC=2;AF=1.00;AN=2;DB;DP=52;ExcessHet=3.0103;FS=0.000;MLEAC=2;MLEAF=1.00;MQ=43.92;QD=29.14;SOR=0.853	GT:AD:DP:GQ:PL	1/1:0,52:52:99:2308,160,0
2L	20514749	2L_20514749_SNP	A	C	1484.77	.	AC=2;AF=1.00;AN=2;DB;DP=56;ExcessHet=3.0103;FS=0.000;MLEAC=2;MLEAF=1.00;MQ=44.00;QD=26.51;SOR=1.528	GT:AD:DP:GQ:PL	1/1:0,56:56:99:1513,167,0
2L	20514837	2L_20514837_SNP	A	C	1658.77	.	AC=2;AF=1.00;AN=2;DB;DP=62;ExcessHet=3.0103;FS=0.000;MLEAC=2;MLEAF=1.00;MQ=43.97;QD=27.19;SOR=0.941	GT:AD:DP:GQ:PL	1/1:0,61:61:99:1687,183,0
2L	20514884	.	G	A	1718.77	.	AC=2;AF=1.00;AN=2;DP=63;ExcessHet=3.0103;FS=0.000;MLEAC=2;MLEAF=1.00;MQ=43.97;QD=27.72;SOR=1.057	GT:AD:DP:GQ:PL	1/1:0,62:62:99:1747,186,0
2L	20515068	.	TAC	T	1350.73	.	AC=2;AF=1.00;AN=2;DP=47;ExcessHet=3.0103;FS=0.000;MLEAC=2;MLEAF=1.00;MQ=43.96;QD=31.41;SOR=1.055	GT:AD:DP:GQ:PL	1/1:0,43:43:99:1388,130,0
2L	20515422	2L_20515422_SNP	T	G	1295.77	.	AC=2;AF=1.00;AN=2;DB;DP=50;ExcessHet=3.0103;FS=0.000;MLEAC=2;MLEAF=1.00;MQ=43.96;QD=25.92;SOR=0.952	GT:AD:DP:GQ:PL	1/1:0,50:50:99:1324,149,0
2L	20515537	2L_20515537_SNP	A	T	1548.77	.	AC=2;AF=1.00;AN=2;DB;DP=55;ExcessHet=3.0103;FS=0.000;MLEAC=2;MLEAF=1.00;MQ=44.00;QD=28.16;SOR=0.804	GT:AD:DP:GQ:PL	1/1:0,55:55:99:1577,165,0
2L	20515576	.	T	C	1467.77	.	AC=2;AF=1.00;AN=2;DP=53;ExcessHet=3.0103;FS=0.000;MLEAC=2;MLEAF=1.00;MQ=44.00;QD=27.69;SOR=0.808	GT:AD:DP:GQ:PL	1/1:0,53:53:99:1496,159,0
2L	20515602	.	T	C	1435.77	.	AC=2;AF=1.00;AN=2;DP=52;ExcessHet=3.0103;FS=0.000;MLEAC=2;MLEAF=1.00;MQ=44.00;QD=27.61;SOR=0.693	GT:AD:DP:GQ:PL	1/1:0,52:52:99:1464,156,0
2L	20515635	.	A	G	1442.77	.	AC=2;AF=1.00;AN=2;DP=54;ExcessHet=3.0103;FS=0.000;MLEAC=2;MLEAF=1.00;MQ=44.00;QD=27.22;SOR=0.808	GT:AD:DP:GQ:PL	1/1:0,53:53:99:1471,159,0
2L	20515687	2L_20515687_SNP	G	A	1327.77	.	AC=2;AF=1.00;AN=2;DB;DP=47;ExcessHet=3.0103;FS=0.000;MLEAC=2;MLEAF=1.00;MQ=44.00;QD=28.25;SOR=0.823	GT:AD:DP:GQ:PL	1/1:0,47:47:99:1356,141,0
2L	20515724	.	G	A	1172.77	.	AC=2;AF=1.00;AN=2;DP=44;ExcessHet=3.0103;FS=0.000;MLEAC=2;MLEAF=1.00;MQ=44.00;QD=26.65;SOR=0.784	GT:AD:DP:GQ:PL	1/1:0,44:44:99:1201,131,0
2L	20515842	.	T	C	1455.77	.	AC=2;AF=1.00;AN=2;DP=53;ExcessHet=3.0103;FS=0.000;MLEAC=2;MLEAF=1.00;MQ=44.00;QD=27.47;SOR=0.808	GT:AD:DP:GQ:PL	1/1:0,53:53:99:1484,159,0
2L	20516010	.	C	CT	1132.73	.	AC=2;AF=1.00;AN=2;DP=54;ExcessHet=3.0103;FS=0.000;MLEAC=2;MLEAF=1.00;MQ=44.00;QD=22.65;SOR=0.952	GT:AD:DP:GQ:PL	1/1:0,50:50:99:1170,152,0
2L	20516076	.	G	C	1420.77	.	AC=2;AF=1.00;AN=2;DP=52;ExcessHet=3.0103;FS=0.000;MLEAC=2;MLEAF=1.00;MQ=43.96;QD=27.32;SOR=0.853	GT:AD:DP:GQ:PL	1/1:0,52:52:99:1449,155,0
2L	20516444	.	A	C	2106.77	.	AC=2;AF=1.00;AN=2;DP=48;ExcessHet=3.0103;FS=0.000;MLEAC=2;MLEAF=1.00;MQ=44.00;QD=33.02;SOR=0.776	GT:AD:DP:GQ:PL	1/1:0,48:48:99:2135,144,0
2L	20516448	2L_20516448_SNP	G	A	2161.77	.	AC=2;AF=1.00;AN=2;DB;DP=46;ExcessHet=3.0103;FS=0.000;MLEAC=2;MLEAF=1.00;MQ=44.00;QD=33.44;SOR=0.693	GT:AD:DP:GQ:PL	1/1:0,46:46:99:2190,147,0
2L	20516456	.	A	G	2086.77	.	AC=2;AF=1.00;AN=2;DP=45;ExcessHet=3.0103;FS=0.000;MLEAC=2;MLEAF=1.00;MQ=44.00;QD=34.63;SOR=0.737	GT:AD:DP:GQ:PL	1/1:0,45:45:99:2115,141,0
2L	20516468	2L_20516468_SNP	A	C	2041.77	.	AC=2;AF=1.00;AN=2;DB;DP=46;ExcessHet=3.0103;FS=0.000;MLEAC=2;MLEAF=1.00;MQ=44.00;QD=36.01;SOR=0.693	GT:AD:DP:GQ:PL	1/1:0,46:46:99:2070,138,0
2L	20516474	2L_20516474_SNP	A	G	1996.77	.	AC=2;AF=1.00;AN=2;DB;DP=44;ExcessHet=3.0103;FS=0.000;MLEAC=2;MLEAF=1.00;MQ=44.00;QD=33.61;SOR=0.784	GT:AD:DP:GQ:PL	1/1:0,44:44:99:2025,135,0
2L	20516489	2L_20516489_SNP	T	C	1988.77	.	AC=2;AF=1.00;AN=2;DB;DP=43;ExcessHet=3.0103;FS=0.000;MLEAC=2;MLEAF=1.00;MQ=44.00;QD=23.67;SOR=0.739	GT:AD:DP:GQ:PL	1/1:0,43:43:99:2017,135,0
2L	20516493	.	C	CA	1934.73	.	AC=2;AF=1.00;AN=2;DP=44;ExcessHet=3.0103;FS=0.000;MLEAC=2;MLEAF=1.00;MQ=44.00;QD=28.93;SOR=0.693	GT:AD:DP:GQ:PL	1/1:0,44:44:99:1972,132,0
2L	20516494	.	G	C	1943.77	.	AC=2;AF=1.00;AN=2;DP=44;ExcessHet=3.0103;FS=0.000;MLEAC=2;MLEAF=1.00;MQ=44.00;QD=34.43;SOR=0.693	GT:AD:DP:GQ:PL	1/1:0,44:44:99:1972,132,0
2L	20516520	2L_20516520_SNP	C	T	1323.77	.	AC=2;AF=1.00;AN=2;DB;DP=47;ExcessHet=3.0103;FS=0.000;MLEAC=2;MLEAF=1.00;MQ=44.00;QD=28.17;SOR=0.735	GT:AD:DP:GQ:PL	1/1:0,47:47:99:1352,141,0
2L	20516790	2L_20516790_SNP	G	C	1135.77	.	AC=2;AF=1.00;AN=2;DB;DP=45;ExcessHet=3.0103;FS=0.000;MLEAC=2;MLEAF=1.00;MQ=44.00;QD=25.81;SOR=0.784	GT:AD:DP:GQ:PL	1/1:0,44:44:99:1164,130,0
2L	20516955	2L_20516955_SNP	C	A	1375.77	.	AC=2;AF=1.00;AN=2;DB;DP=52;ExcessHet=3.0103;FS=0.000;MLEAC=2;MLEAF=1.00;MQ=44.00;QD=26.46;SOR=0.693	GT:AD:DP:GQ:PL	1/1:0,52:52:99:1404,154,0
2L	20516967	2L_20516967_SNP	T	C	2490.77	.	AC=2;AF=1.00;AN=2;DB;DP=56;ExcessHet=3.0103;FS=0.000;MLEAC=2;MLEAF=1.00;MQ=44.00;QD=28.48;SOR=0.693	GT:AD:DP:GQ:PL	1/1:0,56:56:99:2519,175,0
2L	20516977	2L_20516977_SNP	T	G	2537.77	.	AC=2;AF=1.00;AN=2;DB;DP=58;ExcessHet=3.0103;FS=0.000;MLEAC=2;MLEAF=1.00;MQ=44.00;QD=31.89;SOR=0.836	GT:AD:DP:GQ:PL	1/1:0,58:58:99:2566,181,0
2L	20517026	2L_20517026_SNP	A	G	1589.77	.	AC=2;AF=1.00;AN=2;DB;DP=59;ExcessHet=3.0103;FS=0.000;MLEAC=2;MLEAF=1.00;MQ=44.00;QD=27.41;SOR=0.997	GT:AD:DP:GQ:PL	1/1:0,58:58:99:1618,173,0
2L	20517044	.	T	C	1566.77	.	AC=2;AF=1.00;AN=2;DP=57;ExcessHet=3.0103;FS=0.000;MLEAC=2;MLEAF=1.00;MQ=44.00;QD=27.98;SOR=0.841	GT:AD:DP:GQ:PL	1/1:0,56:56:99:1595,168,0
2L	20517092	.	A	T	1753.77	.	AC=2;AF=1.00;AN=2;DP=65;ExcessHet=3.0103;FS=0.000;MLEAC=2;MLEAF=1.00;MQ=44.00;QD=27.40;SOR=0.822	GT:AD:DP:GQ:PL	1/1:0,64:64:99:1782,191,0
2L	20517108	2L_20517108_SNP	A	T	1665.77	.	AC=2;AF=1.00;AN=2;DB;DP=62;ExcessHet=3.0103;FS=0.000;MLEAC=2;MLEAF=1.00;MQ=44.00;QD=27.31;SOR=0.725	GT:AD:DP:GQ:PL	1/1:0,61:61:99:1694,183,0
2L	20517140	2L_20517140_SNP	G	T	1470.77	.	AC=2;AF=1.00;AN=2;DB;DP=53;ExcessHet=3.0103;FS=0.000;MLEAC=2;MLEAF=1.00;MQ=44.00;QD=28.28;SOR=0.770	GT:AD:DP:GQ:PL	1/1:0,52:52:99:1499,156,0
2L	20517154	2L_20517154_SNP	G	T	1494.77	.	AC=2;AF=1.00;AN=2;DB;DP=54;ExcessHet=3.0103;FS=0.000;MLEAC=2;MLEAF=1.00;MQ=44.00;QD=28.20;SOR=0.892	GT:AD:DP:GQ:PL	1/1:0,53:53:99:1523,159,0
2L	20517228	2L_20517228_SNP	A	G	1740.77	.	AC=2;AF=1.00;AN=2;BaseQRankSum=-0.137;ClippingRankSum=0.000;DB;DP=68;ExcessHet=3.0103;FS=3.076;MLEAC=2;MLEAF=1.00;MQ=44.00;MQRankSum=0.000;QD=25.60;ReadPosRankSum=-0.999;SOR=0.212	GT:AD:DP:GQ:PL	1/1:2,66:68:99:1769,148,0
2L	20517538	2L_20517538_SNP	A	G	1496.77	.	AC=2;AF=1.00;AN=2;BaseQRankSum=0.000;ClippingRankSum=0.000;DB;DP=58;ExcessHet=3.0103;FS=3.163;MLEAC=2;MLEAF=1.00;MQ=44.00;MQRankSum=0.000;QD=25.81;ReadPosRankSum=-0.651;SOR=0.389	GT:AD:DP:GQ:PL	1/1:1,57:58:99:1525,144,0
2L	20517751	2L_20517751_SNP	G	A	1531.77	.	AC=2;AF=1.00;AN=2;DB;DP=55;ExcessHet=3.0103;FS=0.000;MLEAC=2;MLEAF=1.00;MQ=44.00;QD=27.85;SOR=1.159	GT:AD:DP:GQ:PL	1/1:0,55:55:99:1560,165,0
2L	20518067	2L_20518067_SNP	C	A	1568.77	.	AC=2;AF=1.00;AN=2;DB;DP=60;ExcessHet=3.0103;FS=0.000;MLEAC=2;MLEAF=1.00;MQ=44.00;QD=27.05;SOR=1.278	GT:AD:DP:GQ:PL	1/1:0,58:58:99:1597,174,0
2L	20518072	.	CT	C	1145.73	.	AC=2;AF=1.00;AN=2;DP=59;ExcessHet=3.0103;FS=0.000;MLEAC=2;MLEAF=1.00;MQ=44.00;QD=21.62;SOR=1.179	GT:AD:DP:GQ:PL	1/1:0,53:53:99:1183,158,0
2L	20518349	2L_20518349_SNP	A	G	1666.77	.	AC=2;AF=1.00;AN=2;DB;DP=62;ExcessHet=3.0103;FS=0.000;MLEAC=2;MLEAF=1.00;MQ=44.00;QD=27.32;SOR=0.865	GT:AD:DP:GQ:PL	1/1:0,61:61:99:1695,182,0
2L	20518498	2L_20518498_SNP	A	G	1599.77	.	AC=2;AF=1.00;AN=2;DB;DP=59;ExcessHet=3.0103;FS=0.000;MLEAC=2;MLEAF=1.00;MQ=44.00;QD=27.11;SOR=0.871	GT:AD:DP:GQ:PL	1/1:0,59:59:99:1628,177,0
2L	20518618	2L_20518618_SNP	T	C	1359.77	.	AC=2;AF=1.00;AN=2;DB;DP=52;ExcessHet=3.0103;FS=0.000;MLEAC=2;MLEAF=1.00;MQ=44.00;QD=26.66;SOR=0.813	GT:AD:DP:GQ:PL	1/1:0,51:51:99:1388,152,0
2L	20519162	.	A	C	1370.77	.	AC=2;AF=1.00;AN=2;DP=51;ExcessHet=3.0103;FS=0.000;MLEAC=2;MLEAF=1.00;MQ=44.00;QD=26.88;SOR=0.900	GT:AD:DP:GQ:PL	1/1:0,51:51:99:1399,152,0
2L	20519293	2L_20519293_SNP	T	C	1335.77	.	AC=2;AF=1.00;AN=2;DB;DP=51;ExcessHet=3.0103;FS=0.000;MLEAC=2;MLEAF=1.00;MQ=43.96;QD=26.72;SOR=0.773	GT:AD:DP:GQ:PL	1/1:0,50:50:99:1364,150,0
2L	20519607	2L_20519607_SNP	G	A	1916.77	.	AC=2;AF=1.00;AN=2;DB;DP=44;ExcessHet=3.0103;FS=0.000;MLEAC=2;MLEAF=1.00;MQ=43.91;QD=25.68;SOR=1.364	GT:AD:DP:GQ:PL	1/1:0,44:44:99:1945,132,0
2L	20519610	2L_20519610_SNP	C	A	1948.77	.	AC=2;AF=1.00;AN=2;DB;DP=44;ExcessHet=3.0103;FS=0.000;MLEAC=2;MLEAF=1.00;MQ=43.91;QD=26.45;SOR=1.364	GT:AD:DP:GQ:PL	1/1:0,44:44:99:1977,135,0
2L	20519651	2L_20519651_SNP	G	A	1386.77	.	AC=2;AF=1.00;AN=2;DB;DP=51;ExcessHet=3.0103;FS=0.000;MLEAC=2;MLEAF=1.00;MQ=43.92;QD=27.74;SOR=1.656	GT:AD:DP:GQ:PL	1/1:0,50:50:99:1415,150,0
2L	20519724	2L_20519724_SNP	G	A	1575.77	.	AC=2;AF=1.00;AN=2;DB;DP=56;ExcessHet=3.0103;FS=0.000;MLEAC=2;MLEAF=1.00;MQ=44.00;QD=28.14;SOR=1.009	GT:AD:DP:GQ:PL	1/1:0,56:56:99:1604,168,0
2L	20519817	2L_20519817_SNP	T	A	1654.77	.	AC=2;AF=1.00;AN=2;BaseQRankSum=0.913;ClippingRankSum=0.000;DB;DP=64;ExcessHet=3.0103;FS=0.000;MLEAC=2;MLEAF=1.00;MQ=44.00;MQRankSum=0.000;QD=25.86;ReadPosRankSum=1.219;SOR=0.273	GT:AD:DP:GQ:PL	1/1:1,63:64:99:1683,164,0
2L	20519839	2L_20519839_SNP	A	T	1556.77	.	AC=2;AF=1.00;AN=2;DB;DP=60;ExcessHet=3.0103;FS=0.000;MLEAC=2;MLEAF=1.00;MQ=44.00;QD=26.39;SOR=1.034	GT:AD:DP:GQ:PL	1/1:0,59:59:99:1585,175,0
2L	20520035	2L_20520035_SNP	A	G	1505.77	.	AC=2;AF=1.00;AN=2;BaseQRankSum=1.183;ClippingRankSum=0.000;DB;DP=57;ExcessHet=3.0103;FS=3.579;MLEAC=2;MLEAF=1.00;MQ=43.74;MQRankSum=-0.095;QD=26.42;ReadPosRankSum=0.153;SOR=0.689	GT:AD:DP:GQ:PL	1/1:1,56:57:99:1534,143,0
2L	20520056	.	T	TCGA	2579.73	.	AC=2;AF=1.00;AN=2;DP=56;ExcessHet=3.0103;FS=0.000;MLEAC=2;MLEAF=1.00;MQ=43.74;QD=33.13;SOR=0.922	GT:AD:DP:GQ:PL	1/1:0,56:56:99:2617,181,0
2L	20520076	.	TC	T	2584.73	.	AC=2;AF=1.00;AN=2;DP=63;ExcessHet=3.0103;FS=0.000;MLEAC=2;MLEAF=1.00;MQ=43.57;QD=30.81;SOR=1.092	GT:AD:DP:GQ:PL	1/1:0,63:63:99:2622,189,0
2L	20520362	2L_20520362_SNP	C	T	1139.77	.	AC=2;AF=1.00;AN=2;DB;DP=42;ExcessHet=3.0103;FS=0.000;MLEAC=2;MLEAF=1.00;MQ=43.70;QD=27.14;SOR=1.005	GT:AD:DP:GQ:PL	1/1:0,42:42:99:1168,126,0
2L	20520448	2L_20520448_SNP	T	G	815.77	.	AC=2;AF=1.00;AN=2;DB;DP=18;ExcessHet=3.0103;FS=0.000;MLEAC=2;MLEAF=1.00;MQ=42.10;QD=31.28;SOR=2.833	GT:AD:DP:GQ:PL	1/1:0,18:18:60:844,60,0
2L	20520451	2L_20520451_SNP	A	G	1226.77	.	AC=2;AF=1.00;AN=2;DB;DP=18;ExcessHet=3.0103;FS=0.000;MLEAC=2;MLEAF=1.00;MQ=41.79;QD=27.39;SOR=3.500	GT:AD:DP:GQ:PL	1/1:0,18:18:90:1255,90,0
2L	20520452	.	G	GGGGGTT	1162.73	.	AC=2;AF=1.00;AN=2;DP=18;ExcessHet=3.0103;FS=0.000;MLEAC=2;MLEAF=1.00;MQ=41.79;QD=32.34;SOR=2.833	GT:AD:DP:GQ:PL	1/1:0,18:18:84:1200,84,0
2L	20520454	.	C	G	1126.77	.	AC=2;AF=1.00;AN=2;DP=26;ExcessHet=3.0103;FS=0.000;MLEAC=2;MLEAF=1.00;MQ=42.56;QD=31.18;SOR=2.303	GT:AD:DP:GQ:PL	1/1:0,26:26:81:1155,81,0
2L	20521224	2L_20521224_SNP	G	T	1170.77	.	AC=2;AF=1.00;AN=2;DB;DP=43;ExcessHet=3.0103;FS=0.000;MLEAC=2;MLEAF=1.00;MQ=43.95;QD=27.23;SOR=1.055	GT:AD:DP:GQ:PL	1/1:0,43:43:99:1199,129,0
2L	20521479	.	T	TA	1544.73	.	AC=2;AF=1.00;AN=2;DP=47;ExcessHet=3.0103;FS=0.000;MLEAC=2;MLEAF=1.00;MQ=43.85;QD=32.87;SOR=0.919	GT:AD:DP:GQ:PL	1/1:0,47:47:99:1582,141,0
2L	20521533	2L_20521533_SNP	T	G	1038.77	.	AC=2;AF=1.00;AN=2;DB;DP=38;ExcessHet=3.0103;FS=0.000;MLEAC=2;MLEAF=1.00;MQ=43.87;QD=27.34;SOR=1.179	GT:AD:DP:GQ:PL	1/1:0,38:38:99:1067,114,0
2L	20521573	2L_20521573_SNP	A	C	1194.77	.	AC=2;AF=1.00;AN=2;DB;DP=44;ExcessHet=3.0103;FS=0.000;MLEAC=2;MLEAF=1.00;MQ=43.60;QD=27.79;SOR=2.147	GT:AD:DP:GQ:PL	1/1:0,43:43:99:1223,129,0
2L	20522157	.	AT	A	1927.73	.	AC=2;AF=1.00;AN=2;DP=49;ExcessHet=3.0103;FS=0.000;MLEAC=2;MLEAF=1.00;MQ=44.23;QD=32.02;SOR=0.874	GT:AD:DP:GQ:PL	1/1:0,46:46:99:1965,138,0
2L	20522176	2L_20522176_SNP	A	T	2118.77	.	AC=2;AF=1.00;AN=2;DB;DP=51;ExcessHet=3.0103;FS=0.000;MLEAC=2;MLEAF=1.00;MQ=44.16;QD=28.54;SOR=0.900	GT:AD:DP:GQ:PL	1/1:0,51:51:99:2147,156,0
2L	20522376	2L_20522376_SNP	A	T	2003.77	.	AC=2;AF=1.00;AN=2;DB;DP=51;ExcessHet=3.0103;FS=0.000;MLEAC=2;MLEAF=1.00;MQ=43.52;QD=31.24;SOR=1.094	GT:AD:DP:GQ:PL	1/1:0,51:51:99:2032,153,0
2L	20522395	2L_20522395_SNP	C	T	1827.77	.	AC=2;AF=1.00;AN=2;DB;DP=43;ExcessHet=3.0103;FS=0.000;MLEAC=2;MLEAF=1.00;MQ=43.43;QD=33.81;SOR=1.055	GT:AD:DP:GQ:PL	1/1:0,43:43:99:1856,135,0
2L	20522466	2L_20522466_SNP	T	C	2955.77	.	AC=2;AF=1.00;AN=2;DB;DP=71;ExcessHet=3.0103;FS=0.000;MLEAC=2;MLEAF=1.00;MQ=43.38;QD=20.91;SOR=0.941	GT:AD:DP:GQ:PL	1/1:0,70:70:99:2984,210,0
2L	20522467	2L_20522467_SNP	T	C	2955.77	.	AC=2;AF=1.00;AN=2;DB;DP=71;ExcessHet=3.0103;FS=0.000;MLEAC=2;MLEAF=1.00;MQ=43.38;QD=34.42;SOR=0.941	GT:AD:DP:GQ:PL	1/1:0,70:70:99:2984,210,0
2L	20522567	2L_20522567_SNP	T	G	2495.77	.	AC=2;AF=1.00;AN=2;DB;DP=57;ExcessHet=3.0103;FS=0.000;MLEAC=2;MLEAF=1.00;MQ=42.28;QD=24.28;SOR=0.800	GT:AD:DP:GQ:PL	1/1:0,57:57:99:2524,171,0
2L	20522569	.	AG	A	2577.73	.	AC=2;AF=1.00;AN=2;DP=56;ExcessHet=3.0103;FS=0.000;MLEAC=2;MLEAF=1.00;MQ=42.25;QD=32.29;SOR=0.765	GT:AD:DP:GQ:PL	1/1:0,56:56:99:2615,178,0
2L	20522573	.	G	GA	2752.73	.	AC=2;AF=1.00;AN=2;DP=55;ExcessHet=3.0103;FS=0.000;MLEAC=2;MLEAF=1.00;MQ=42.07;QD=34.92;SOR=0.804	GT:AD:DP:GQ:PL	1/1:0,55:55:99:2790,187,0
2L	20522574	.	T	TCTGTTAAC	2752.73	.	AC=2;AF=1.00;AN=2;DP=55;ExcessHet=3.0103;FS=0.000;MLEAC=2;MLEAF=1.00;MQ=42.03;QD=28.87;SOR=0.804	GT:AD:DP:GQ:PL	1/1:0,55:55:99:2790,187,0
2L	20522576	.	G	GGACCTCTTTTTTT	3067.73	.	AC=2;AF=1.00;AN=2;DP=53;ExcessHet=3.0103;FS=0.000;MLEAC=2;MLEAF=1.00;MQ=41.92;QD=25.67;SOR=0.730	GT:AD:DP:GQ:PL	1/1:0,53:53:99:3105,208,0
2L	20522578	.	A	AACTTG	2833.73	.	AC=2;AF=1.00;AN=2;DP=55;ExcessHet=3.0103;FS=0.000;MLEAC=2;MLEAF=1.00;MQ=41.99;QD=31.75;SOR=0.804	GT:AD:DP:GQ:PL	1/1:0,55:55:99:2871,192,0
2L	20522674	2L_20522674_SNP	G	A	1854.77	.	AC=2;AF=1.00;AN=2;DB;DP=68;ExcessHet=3.0103;FS=0.000;MLEAC=2;MLEAF=1.00;MQ=43.58;QD=27.28;SOR=1.022	GT:AD:DP:GQ:PL	1/1:0,68:68:99:1883,204,0
2L	20522723	2L_20522723_SNP	C	T	3120.77	.	AC=2;AF=1.00;AN=2;DB;DP=72;ExcessHet=3.0103;FS=0.000;MLEAC=2;MLEAF=1.00;MQ=43.69;QD=26.25;SOR=1.394	GT:AD:DP:GQ:PL	1/1:0,72:72:99:3149,217,0
2L	20522732	2L_20522732_SNP	G	A	3125.77	.	AC=2;AF=1.00;AN=2;DB;DP=70;ExcessHet=3.0103;FS=0.000;MLEAC=2;MLEAF=1.00;MQ=43.68;QD=27.18;SOR=1.244	GT:AD:DP:GQ:PL	1/1:0,70:70:99:3154,217,0
2L	20522760	2L_20522760_SNP	C	G	1984.77	.	AC=2;AF=1.00;AN=2;DB;DP=73;ExcessHet=3.0103;FS=0.000;MLEAC=2;MLEAF=1.00;MQ=43.65;QD=27.19;SOR=1.179	GT:AD:DP:GQ:PL	1/1:0,73:73:99:2013,218,0
2L	20522848	2L_20522848_SNP	G	A	3732.77	.	AC=2;AF=1.00;AN=2;DB;DP=83;ExcessHet=3.0103;FS=0.000;MLEAC=2;MLEAF=1.00;MQ=43.62;QD=31.13;SOR=0.717	GT:AD:DP:GQ:PL	1/1:0,83:83:99:3761,253,0
2L	20522850	2L_20522850_SNP	C	A	3732.77	.	AC=2;AF=1.00;AN=2;DB;DP=84;ExcessHet=3.0103;FS=0.000;MLEAC=2;MLEAF=1.00;MQ=43.62;QD=28.52;SOR=0.693	GT:AD:DP:GQ:PL	1/1:0,84:84:99:3761,253,0
2L	20522922	2L_20522922_SNP	A	T	2208.77	.	AC=2;AF=1.00;AN=2;DB;DP=81;ExcessHet=3.0103;FS=0.000;MLEAC=2;MLEAF=1.00;MQ=43.74;QD=27.27;SOR=0.768	GT:AD:DP:GQ:PL	1/1:0,81:81:99:2237,243,0
2L	20523105	.	C	CGCCCGAA	3000.73	.	AC=2;AF=1.00;AN=2;DP=67;ExcessHet=3.0103;FS=0.000;MLEAC=2;MLEAF=1.00;MQ=43.71;QD=29.91;SOR=1.127	GT:AD:DP:GQ:PL	1/1:0,64:64:99:3038,204,0
2L	20523160	2L_20523160_SNP	A	G	1864.77	.	AC=2;AF=1.00;AN=2;DB;DP=68;ExcessHet=3.0103;FS=0.000;MLEAC=2;MLEAF=1.00;MQ=43.77;QD=27.42;SOR=1.022	GT:AD:DP:GQ:PL	1/1:0,68:68:99:1893,203,0
2L	20523281	2L_20523281_SNP	A	C	1574.77	.	AC=2;AF=1.00;AN=2;DB;DP=61;ExcessHet=3.0103;FS=0.000;MLEAC=2;MLEAF=1.00;MQ=43.62;QD=25.82;SOR=1.498	GT:AD:DP:GQ:PL	1/1:0,61:61:99:1603,181,0
2L	20523358	2L_20523358_SNP	G	A	1576.77	.	AC=2;AF=1.00;AN=2;DB;DP=58;ExcessHet=3.0103;FS=0.000;MLEAC=2;MLEAF=1.00;MQ=43.45;QD=27.19;SOR=0.997	GT:AD:DP:GQ:PL	1/1:0,58:58:99:1605,173,0
2L	20523375	.	G	T	2597.77	.	AC=2;AF=1.00;AN=2;DP=60;ExcessHet=3.0103;FS=0.000;MLEAC=2;MLEAF=1.00;MQ=43.51;QD=32.22;SOR=0.831	GT:AD:DP:GQ:PL	1/1:0,60:60:99:2626,181,0
2L	20523381	2L_20523381_SNP	T	A	2595.77	.	AC=2;AF=1.00;AN=2;DB;DP=59;ExcessHet=3.0103;FS=0.000;MLEAC=2;MLEAF=1.00;MQ=43.50;QD=31.48;SOR=0.796	GT:AD:DP:GQ:PL	1/1:0,59:59:99:2624,181,0
2L	20523391	.	TATTTTCAAAAAG	T	2662.73	.	AC=2;AF=1.00;AN=2;DP=60;ExcessHet=3.0103;FS=0.000;MLEAC=2;MLEAF=1.00;MQ=43.51;QD=28.21;SOR=0.760	GT:AD:DP:GQ:PL	1/1:0,60:60:99:2700,181,0
2L	20523416	2L_20523416_SNP	T	C	1741.77	.	AC=2;AF=1.00;AN=2;DB;DP=62;ExcessHet=3.0103;FS=0.000;MLEAC=2;MLEAF=1.00;MQ=43.53;QD=28.09;SOR=0.826	GT:AD:DP:GQ:PL	1/1:0,62:62:99:1770,186,0
2L	20523553	2L_20523553_SNP	A	G	1518.77	.	AC=2;AF=1.00;AN=2;DB;DP=57;ExcessHet=3.0103;FS=0.000;MLEAC=2;MLEAF=1.00;MQ=43.97;QD=27.12;SOR=0.765	GT:AD:DP:GQ:PL	1/1:0,56:56:99:1547,167,0
2L	20523825	2L_20523825_SNP	T	G	2177.77	.	AC=2;AF=1.00;AN=2;DB;DP=51;ExcessHet=3.0103;FS=0.000;MLEAC=2;MLEAF=1.00;MQ=42.92;QD=30.70;SOR=0.732	GT:AD:DP:GQ:PL	1/1:0,51:51:99:2206,153,0
2L	20523839	2L_20523839_SNP	G	A	2176.77	.	AC=2;AF=1.00;AN=2;DB;DP=49;ExcessHet=3.0103;FS=0.000;MLEAC=2;MLEAF=1.00;MQ=42.81;QD=24.25;SOR=0.909	GT:AD:DP:GQ:PL	1/1:0,49:49:99:2205,147,0
2L	20523854	2L_20523854_SNP	G	C	2164.77	.	AC=2;AF=1.00;AN=2;DB;DP=48;ExcessHet=3.0103;FS=0.000;MLEAC=2;MLEAF=1.00;MQ=42.74;QD=25.57;SOR=0.963	GT:AD:DP:GQ:PL	1/1:0,48:48:99:2193,147,0
2L	20523857	2L_20523857_SNP	A	T	2164.77	.	AC=2;AF=1.00;AN=2;DB;DP=48;ExcessHet=3.0103;FS=0.000;MLEAC=2;MLEAF=1.00;MQ=42.90;QD=32.84;SOR=0.963	GT:AD:DP:GQ:PL	1/1:0,48:48:99:2193,147,0
2L	20523883	2L_20523883_SNP	A	T	2213.77	.	AC=2;AF=1.00;AN=2;DB;DP=52;ExcessHet=3.0103;FS=0.000;MLEAC=2;MLEAF=1.00;MQ=42.95;QD=25.47;SOR=1.136	GT:AD:DP:GQ:PL	1/1:0,52:52:99:2242,157,0
2L	20523905	2L_20523905_SNP	T	G	2310.77	.	AC=2;AF=1.00;AN=2;DB;DP=56;ExcessHet=3.0103;FS=0.000;MLEAC=2;MLEAF=1.00;MQ=42.88;QD=30.94;SOR=1.101	GT:AD:DP:GQ:PL	1/1:0,56:56:99:2339,169,0
2L	20524002	2L_20524002_SNP	G	T	2806.77	.	AC=2;AF=1.00;AN=2;DB;DP=62;ExcessHet=3.0103;FS=0.000;MLEAC=2;MLEAF=1.00;MQ=41.99;QD=32.11;SOR=0.826	GT:AD:DP:GQ:PL	1/1:0,62:62:99:2835,190,0
2L	20524003	2L_20524003_SNP	C	T	2851.77	.	AC=2;AF=1.00;AN=2;DB;DP=62;ExcessHet=3.0103;FS=0.000;MLEAC=2;MLEAF=1.00;MQ=41.99;QD=31.21;SOR=0.826	GT:AD:DP:GQ:PL	1/1:0,62:62:99:2880,193,0
2L	20524005	.	T	TAC	3022.73	.	AC=2;AF=1.00;AN=2;DP=64;ExcessHet=3.0103;FS=0.000;MLEAC=2;MLEAF=1.00;MQ=41.99;QD=28.65;SOR=0.822	GT:AD:DP:GQ:PL	1/1:0,64:64:99:3060,205,0
2L	20524013	2L_20524013_SNP	T	C	3076.77	.	AC=2;AF=1.00;AN=2;DB;DP=67;ExcessHet=3.0103;FS=0.000;MLEAC=2;MLEAF=1.00;MQ=41.93;QD=29.47;SOR=0.784	GT:AD:DP:GQ:PL	1/1:0,67:67:99:3105,208,0
2L	20524028	2L_20524028_SNP	G	C	3031.77	.	AC=2;AF=1.00;AN=2;DB;DP=67;ExcessHet=3.0103;FS=0.000;MLEAC=2;MLEAF=1.00;MQ=41.88;QD=26.36;SOR=0.723	GT:AD:DP:GQ:PL	1/1:0,67:67:99:3060,205,0
2L	20524030	2L_20524030_SNP	A	G	2986.77	.	AC=2;AF=1.00;AN=2;DB;DP=66;ExcessHet=3.0103;FS=0.000;MLEAC=2;MLEAF=1.00;MQ=41.85;QD=28.16;SOR=0.754	GT:AD:DP:GQ:PL	1/1:0,66:66:99:3015,202,0
2L	20524034	2L_20524034_SNP	C	T	2970.77	.	AC=2;AF=1.00;AN=2;DB;DP=65;ExcessHet=3.0103;FS=0.000;MLEAC=2;MLEAF=1.00;MQ=41.84;QD=25.74;SOR=0.787	GT:AD:DP:GQ:PL	1/1:0,65:65:99:2999,202,0
2L	20524052	2L_20524052_SNP	C	G	2812.77	.	AC=2;AF=1.00;AN=2;DB;DP=67;ExcessHet=3.0103;FS=0.000;MLEAC=2;MLEAF=1.00;MQ=41.84;QD=35.28;SOR=0.917	GT:AD:DP:GQ:PL	1/1:0,67:67:99:2841,202,0
2L	20524089	2L_20524089_SNP	T	A	2631.77	.	AC=2;AF=1.00;AN=2;DB;DP=60;ExcessHet=3.0103;FS=0.000;MLEAC=2;MLEAF=1.00;MQ=41.78;QD=26.81;SOR=0.986	GT:AD:DP:GQ:PL	1/1:0,60:60:99:2660,187,0
2L	20524107	2L_20524107_SNP	A	C	2723.77	.	AC=2;AF=1.00;AN=2;DB;DP=60;ExcessHet=3.0103;FS=0.000;MLEAC=2;MLEAF=1.00;MQ=41.75;QD=31.63;SOR=0.906	GT:AD:DP:GQ:PL	1/1:0,60:60:99:2752,187,0
2L	20524121	2L_20524121_SNP	A	T	2671.77	.	AC=2;AF=1.00;AN=2;DB;DP=62;ExcessHet=3.0103;FS=0.000;MLEAC=2;MLEAF=1.00;MQ=41.88;QD=27.85;SOR=1.234	GT:AD:DP:GQ:PL	1/1:0,62:62:99:2700,187,0
2L	20524161	2L_20524161_SNP	A	T	1640.77	.	AC=2;AF=1.00;AN=2;DB;DP=60;ExcessHet=3.0103;FS=0.000;MLEAC=2;MLEAF=1.00;MQ=41.42;QD=27.81;SOR=1.532	GT:AD:DP:GQ:PL	1/1:0,59:59:99:1669,177,0
2L	20524193	2L_20524193_SNP	T	C	2322.77	.	AC=2;AF=1.00;AN=2;DB;DP=53;ExcessHet=3.0103;FS=0.000;MLEAC=2;MLEAF=1.00;MQ=40.10;QD=34.25;SOR=1.524	GT:AD:DP:GQ:PL	1/1:0,53:53:99:2351,160,0
2L	20524195	2L_20524195_SNP	G	T	2322.77	.	AC=2;AF=1.00;AN=2;DB;DP=51;ExcessHet=3.0103;FS=0.000;MLEAC=2;MLEAF=1.00;MQ=40.10;QD=29.03;SOR=1.565	GT:AD:DP:GQ:PL	1/1:0,51:51:99:2351,160,0
2L	20524235	.	CATTTAGAAAATAATTTTTTTTTTTT	C	1994.73	.	AC=2;AF=1.00;AN=2;DP=46;ExcessHet=3.0103;FS=0.000;MLEAC=2;MLEAF=1.00;MQ=39.24;QD=25.82;SOR=1.931	GT:AD:DP:GQ:PL	1/1:0,46:46:99:2032,138,0
2L	20524263	2L_20524263_DEL	TG	T	1994.73	.	AC=2;AF=1.00;AN=2;DB;DP=44;ExcessHet=3.0103;FS=0.000;MLEAC=2;MLEAF=1.00;MQ=39.06;QD=25.87;SOR=2.007	GT:AD:DP:GQ:PL	1/1:0,44:44:99:2032,138,0
2L	20524266	.	CACT	C	1897.73	.	AC=2;AF=1.00;AN=2;DP=42;ExcessHet=3.0103;FS=0.000;MLEAC=2;MLEAF=1.00;MQ=38.87;QD=29.84;SOR=1.900	GT:AD:DP:GQ:PL	1/1:0,42:42:99:1935,129,0
2L	20524291	2L_20524291_SNP	T	G	1546.77	.	AC=2;AF=1.00;AN=2;DB;DP=34;ExcessHet=3.0103;FS=0.000;MLEAC=2;MLEAF=1.00;MQ=37.91;QD=28.35;SOR=1.819	GT:AD:DP:GQ:PL	1/1:0,34:34:99:1575,105,0
2L	20524297	2L_20524297_SNP	T	C	1456.77	.	AC=2;AF=1.00;AN=2;DB;DP=32;ExcessHet=3.0103;FS=0.000;MLEAC=2;MLEAF=1.00;MQ=37.60;QD=23.44;SOR=1.681	GT:AD:DP:GQ:PL	1/1:0,32:32:99:1485,99,0
2L	20524313	.	A	AAAAT	1447.73	.	AC=2;AF=1.00;AN=2;DP=32;ExcessHet=3.0103;FS=0.000;MLEAC=2;MLEAF=1.00;MQ=37.74;QD=27.15;SOR=1.284	GT:AD:DP:GQ:PL	1/1:0,32:32:99:1485,99,0
2L	20524318	.	G	A	1411.77	.	AC=2;AF=1.00;AN=2;DP=30;ExcessHet=3.0103;FS=0.000;MLEAC=2;MLEAF=1.00;MQ=37.51;QD=29.13;SOR=1.143	GT:AD:DP:GQ:PL	1/1:0,30:30:96:1440,96,0
2L	20524322	.	T	TGATGGGTGTTCCGGA	1492.73	.	AC=2;AF=1.00;AN=2;DP=27;ExcessHet=3.0103;FS=0.000;MLEAC=2;MLEAF=1.00;MQ=37.19;QD=29.19;SOR=1.101	GT:AD:DP:GQ:PL	1/1:0,27:27:99:1530,102,0
2L	20524325	.	G	GC	1492.73	.	AC=2;AF=1.00;AN=2;DP=27;ExcessHet=3.0103;FS=0.000;MLEAC=2;MLEAF=1.00;MQ=38.67;QD=33.82;SOR=0.765	GT:AD:DP:GQ:PL	1/1:0,27:27:99:1530,102,0
2L	20524326	.	T	TACGC	1402.73	.	AC=2;AF=1.00;AN=2;DP=27;ExcessHet=3.0103;FS=0.000;MLEAC=2;MLEAF=1.00;MQ=38.67;QD=28.18;SOR=0.765	GT:AD:DP:GQ:PL	1/1:0,27:27:96:1440,96,0
2L	20524330	2L_20524330_INS	C	CCTCT	1402.73	.	AC=2;AF=1.00;AN=2;DB;DP=31;ExcessHet=3.0103;FS=0.000;MLEAC=2;MLEAF=1.00;MQ=39.55;QD=31.10;SOR=0.756	GT:AD:DP:GQ:PL	1/1:0,31:31:96:1440,96,0
2L	20524573	.	C	CTTTTGGCTCGAGCGTCAAGGGCTAACAATTG	1791.73	.	AC=2;AF=1.00;AN=2;DP=31;ExcessHet=3.0103;FS=0.000;MLEAC=2;MLEAF=1.00;MQ=42.66;QD=28.15;SOR=0.836	GT:AD:DP:GQ:PL	1/1:0,28:28:99:1829,122,0
2L	20524694	2L_20524694_SNP	T	A	1050.77	.	AC=2;AF=1.00;AN=2;DB;DP=43;ExcessHet=3.0103;FS=0.000;MLEAC=2;MLEAF=1.00;MQ=43.59;QD=25.63;SOR=0.843	GT:AD:DP:GQ:PL	1/1:0,41:41:99:1079,121,0
2L	20524792	2L_20524792_SNP	C	T	1116.77	.	AC=2;AF=1.00;AN=2;DB;DP=44;ExcessHet=3.0103;FS=0.000;MLEAC=2;MLEAF=1.00;MQ=43.89;QD=25.97;SOR=1.179	GT:AD:DP:GQ:PL	1/1:0,43:43:99:1145,128,0
2L	20525371	2L_20525371_SNP	T	C	1516.77	.	AC=2;AF=1.00;AN=2;DB;DP=58;ExcessHet=3.0103;FS=0.000;MLEAC=2;MLEAF=1.00;MQ=43.97;QD=26.61;SOR=0.800	GT:AD:DP:GQ:PL	1/1:0,57:57:99:1545,170,0
2L	20525402	2L_20525402_SNP	C	T	1575.77	.	AC=2;AF=1.00;AN=2;DB;DP=57;ExcessHet=3.0103;FS=0.000;MLEAC=2;MLEAF=1.00;MQ=43.97;QD=27.65;SOR=1.047	GT:AD:DP:GQ:PL	1/1:0,57:57:99:1604,171,0
2L	20525475	2L_20525475_SNP	A	G	1727.77	.	AC=2;AF=1.00;AN=2;DB;DP=65;ExcessHet=3.0103;FS=0.000;MLEAC=2;MLEAF=1.00;MQ=43.94;QD=26.58;SOR=1.078	GT:AD:DP:GQ:PL	1/1:0,65:65:99:1756,193,0
2L	20525765	2L_20525765_SNP	G	C	866.77	.	AC=2;AF=1.00;AN=2;DB;DP=35;ExcessHet=3.0103;FS=0.000;MLEAC=2;MLEAF=1.00;MQ=43.23;QD=25.49;SOR=1.418	GT:AD:DP:GQ:PL	1/1:0,34:34:99:895,101,0
2L	20525872	.	CACA	C	916.73	.	AC=2;AF=1.00;AN=2;DP=31;ExcessHet=3.0103;FS=0.000;MLEAC=2;MLEAF=1.00;MQ=41.48;QD=31.45;SOR=1.085	GT:AD:DP:GQ:PL	1/1:0,22:22:66:954,66,0
2L	20525876	.	TACATCCATACACC	T	917.73	.	AC=2;AF=1.00;AN=2;DP=30;ExcessHet=3.0103;FS=0.000;MLEAC=2;MLEAF=1.00;MQ=41.40;QD=32.89;SOR=1.085	GT:AD:DP:GQ:PL	1/1:0,22:22:66:955,66,0
2L	20525897	2L_20525897_SNP	C	A	925.77	.	AC=2;AF=1.00;AN=2;DB;DP=29;ExcessHet=3.0103;FS=0.000;MLEAC=2;MLEAF=1.00;MQ=41.92;QD=29.79;SOR=1.085	GT:AD:DP:GQ:PL	1/1:0,22:22:65:954,65,0
2L	20525920	2L_20525920_SNP	T	C	1389.77	.	AC=2;AF=1.00;AN=2;DB;DP=33;ExcessHet=3.0103;FS=0.000;MLEAC=2;MLEAF=1.00;MQ=42.65;QD=34.53;SOR=0.880	GT:AD:DP:GQ:PL	1/1:0,33:33:99:1418,103,0
2L	20526073	2L_20526073_SNP	T	C	801.77	.	AC=2;AF=1.00;AN=2;DB;DP=29;ExcessHet=3.0103;FS=0.000;MLEAC=2;MLEAF=1.00;MQ=44.00;QD=27.65;SOR=1.688	GT:AD:DP:GQ:PL	1/1:0,29:29:87:830,87,0
2L	20526166	.	T	TC	1735.73	.	AC=2;AF=1.00;AN=2;DP=40;ExcessHet=3.0103;FS=0.000;MLEAC=2;MLEAF=1.00;MQ=43.61;QD=29.36;SOR=1.096	GT:AD:DP:GQ:PL	1/1:0,39:39:99:1773,123,0
2L	20526168	.	G	C	1744.77	.	AC=2;AF=1.00;AN=2;DP=41;ExcessHet=3.0103;FS=0.000;MLEAC=2;MLEAF=1.00;MQ=43.62;QD=30.98;SOR=1.022	GT:AD:DP:GQ:PL	1/1:0,40:40:99:1773,123,0
2L	20526581	2L_20526581_SNP	C	A	2161.77	.	AC=2;AF=1.00;AN=2;DB;DP=50;ExcessHet=3.0103;FS=0.000;MLEAC=2;MLEAF=1.00;MQ=44.00;QD=31.36;SOR=1.051	GT:AD:DP:GQ:PL	1/1:0,50:50:99:2190,153,0
2L	20526587	.	C	T	2184.77	.	AC=2;AF=1.00;AN=2;DP=48;ExcessHet=3.0103;FS=0.000;MLEAC=2;MLEAF=1.00;MQ=44.00;QD=30.65;SOR=0.963	GT:AD:DP:GQ:PL	1/1:0,48:48:99:2213,153,0
2L	20526598	2L_20526598_SNP	C	T	2244.77	.	AC=2;AF=1.00;AN=2;DB;DP=52;ExcessHet=3.0103;FS=0.000;MLEAC=2;MLEAF=1.00;MQ=44.00;QD=29.58;SOR=0.853	GT:AD:DP:GQ:PL	1/1:0,52:52:99:2273,159,0
2L	20526680	2L_20526680_SNP	G	A	1269.77	.	AC=2;AF=1.00;AN=2;DB;DP=47;ExcessHet=3.0103;FS=0.000;MLEAC=2;MLEAF=1.00;MQ=44.00;QD=27.02;SOR=1.378	GT:AD:DP:GQ:PL	1/1:0,47:47:99:1298,140,0
2L	20526876	.	G	GT	597.73	.	AC=2;AF=1.00;AN=2;BaseQRankSum=-1.271;ClippingRankSum=0.000;DP=47;ExcessHet=3.0103;FS=0.000;MLEAC=2;MLEAF=1.00;MQ=44.00;MQRankSum=0.000;QD=14.94;ReadPosRankSum=0.772;SOR=0.473	GT:AD:DP:GQ:PL	1/1:3,37:40:69:635,69,0
2L	20527051	2L_20527051_SNP	C	A	1233.77	.	AC=2;AF=1.00;AN=2;DB;DP=45;ExcessHet=3.0103;FS=0.000;MLEAC=2;MLEAF=1.00;MQ=44.00;QD=27.42;SOR=0.829	GT:AD:DP:GQ:PL	1/1:0,45:45:99:1262,135,0
2L	20527139	2L_20527139_SNP	A	T	1584.77	.	AC=2;AF=1.00;AN=2;DB;DP=57;ExcessHet=3.0103;FS=0.000;MLEAC=2;MLEAF=1.00;MQ=44.00;QD=28.30;SOR=0.922	GT:AD:DP:GQ:PL	1/1:0,56:56:99:1613,168,0
2L	20527171	2L_20527171_SNP	T	A	1773.77	.	AC=2;AF=1.00;AN=2;BaseQRankSum=-0.924;ClippingRankSum=0.000;DB;DP=66;ExcessHet=3.0103;FS=3.505;MLEAC=2;MLEAF=1.00;MQ=43.90;MQRankSum=4.545;QD=27.29;ReadPosRankSum=0.886;SOR=0.630	GT:AD:DP:GQ:PL	1/1:1,64:65:99:1802,165,0
2L	20527191	2L_20527191_SNP	T	A	1766.77	.	AC=2;AF=1.00;AN=2;BaseQRankSum=-1.154;ClippingRankSum=0.000;DB;DP=68;ExcessHet=3.0103;FS=3.637;MLEAC=2;MLEAF=1.00;MQ=43.90;MQRankSum=4.618;QD=26.37;ReadPosRankSum=-0.351;SOR=0.722	GT:AD:DP:GQ:PL	1/1:1,66:67:99:1795,172,0
2L	20527408	2L_20527408_SNP	G	C	1747.77	.	AC=2;AF=1.00;AN=2;DB;DP=65;ExcessHet=3.0103;FS=0.000;MLEAC=2;MLEAF=1.00;MQ=44.00;QD=26.89;SOR=0.787	GT:AD:DP:GQ:PL	1/1:0,65:65:99:1776,194,0
2L	20527963	2L_20527963_SNP	G	A	1602.77	.	AC=2;AF=1.00;AN=2;DB;DP=60;ExcessHet=3.0103;FS=0.000;MLEAC=2;MLEAF=1.00;MQ=43.92;QD=27.17;SOR=1.034	GT:AD:DP:GQ:PL	1/1:0,59:59:99:1631,176,0
2L	20528030	2L_20528030_SNP	A	G	2788.77	.	AC=2;AF=1.00;AN=2;DB;DP=64;ExcessHet=3.0103;FS=0.000;MLEAC=2;MLEAF=1.00;MQ=43.92;QD=34.51;SOR=0.933	GT:AD:DP:GQ:PL	1/1:0,63:63:99:2817,189,0
2L	20528031	2L_20528031_SNP	G	T	2788.77	.	AC=2;AF=1.00;AN=2;DB;DP=64;ExcessHet=3.0103;FS=0.000;MLEAC=2;MLEAF=1.00;MQ=43.92;QD=35.09;SOR=0.933	GT:AD:DP:GQ:PL	1/1:0,63:63:99:2817,189,0
2L	20528049	2L_20528049_SNP	G	A	1725.77	.	AC=2;AF=1.00;AN=2;DB;DP=61;ExcessHet=3.0103;FS=0.000;MLEAC=2;MLEAF=1.00;MQ=43.92;QD=28.29;SOR=0.865	GT:AD:DP:GQ:PL	1/1:0,61:61:99:1754,183,0
2L	20528144	2L_20528144_SNP	A	T	1502.77	.	AC=2;AF=1.00;AN=2;DB;DP=53;ExcessHet=3.0103;FS=0.000;MLEAC=2;MLEAF=1.00;MQ=43.96;QD=28.35;SOR=0.892	GT:AD:DP:GQ:PL	1/1:0,53:53:99:1531,159,0
2L	20528421	2L_20528421_SNP	C	G	1301.77	.	AC=2;AF=1.00;AN=2;DB;DP=47;ExcessHet=3.0103;FS=0.000;MLEAC=2;MLEAF=1.00;MQ=42.71;QD=27.70;SOR=1.251	GT:AD:DP:GQ:PL	1/1:0,47:47:99:1330,141,0
2L	20528450	.	A	ACATTTT	2107.73	.	AC=2;AF=1.00;AN=2;DP=46;ExcessHet=3.0103;FS=0.000;MLEAC=2;MLEAF=1.00;MQ=42.66;QD=25.40;SOR=1.203	GT:AD:DP:GQ:PL	1/1:0,46:46:99:2145,144,0
2L	20528452	.	A	ATGCTCAAGACTTAATAAGG	2209.73	.	AC=2;AF=1.00;AN=2;DP=44;ExcessHet=3.0103;FS=0.000;MLEAC=2;MLEAF=1.00;MQ=42.59;QD=27.54;SOR=1.364	GT:AD:DP:GQ:PL	1/1:0,44:44:99:2247,153,0
2L	20528788	2L_20528788_SNP	C	G	1548.77	.	AC=2;AF=1.00;AN=2;DB;DP=57;ExcessHet=3.0103;FS=0.000;MLEAC=2;MLEAF=1.00;MQ=43.93;QD=27.17;SOR=0.877	GT:AD:DP:GQ:PL	1/1:0,57:57:99:1577,171,0
2L	20529301	2L_20529301_SNP	C	G	1275.77	.	AC=2;AF=1.00;AN=2;DB;DP=46;ExcessHet=3.0103;FS=0.000;MLEAC=2;MLEAF=1.00;MQ=43.45;QD=27.73;SOR=0.976	GT:AD:DP:GQ:PL	1/1:0,46:46:99:1304,138,0
2L	20529315	2L_20529315_SNP	T	C	1404.77	.	AC=2;AF=1.00;AN=2;DB;DP=51;ExcessHet=3.0103;FS=0.000;MLEAC=2;MLEAF=1.00;MQ=43.43;QD=27.54;SOR=0.994	GT:AD:DP:GQ:PL	1/1:0,51:51:99:1433,153,0
2L	20529339	2L_20529339_SNP	A	C	1443.77	.	AC=2;AF=1.00;AN=2;DB;DP=53;ExcessHet=3.0103;FS=0.000;MLEAC=2;MLEAF=1.00;MQ=43.45;QD=27.24;SOR=0.892	GT:AD:DP:GQ:PL	1/1:0,53:53:99:1472,159,0
2L	20529378	.	GTTATAA	G	1987.73	.	AC=2;AF=1.00;AN=2;DP=45;ExcessHet=3.0103;FS=0.000;MLEAC=2;MLEAF=1.00;MQ=43.46;QD=27.28;SOR=0.829	GT:AD:DP:GQ:PL	1/1:0,45:45:99:2025,135,0
2L	20529388	.	TATAA	T	1987.73	.	AC=2;AF=1.00;AN=2;DP=45;ExcessHet=3.0103;FS=0.000;MLEAC=2;MLEAF=1.00;MQ=43.46;QD=22.15;SOR=0.829	GT:AD:DP:GQ:PL	1/1:0,45:45:99:2025,135,0
2L	20529396	.	A	T	2041.77	.	AC=2;AF=1.00;AN=2;DP=46;ExcessHet=3.0103;FS=0.000;MLEAC=2;MLEAF=1.00;MQ=43.47;QD=32.61;SOR=0.874	GT:AD:DP:GQ:PL	1/1:0,46:46:99:2070,138,0
2L	20529397	.	T	TCC	2088.73	.	AC=2;AF=1.00;AN=2;DP=46;ExcessHet=3.0103;FS=0.000;MLEAC=2;MLEAF=1.00;MQ=43.47;QD=31.07;SOR=0.874	GT:AD:DP:GQ:PL	1/1:0,46:46:99:2126,144,0
2L	20529398	.	A	C	2127.77	.	AC=2;AF=1.00;AN=2;DP=45;ExcessHet=3.0103;FS=0.000;MLEAC=2;MLEAF=1.00;MQ=43.46;QD=26.33;SOR=0.929	GT:AD:DP:GQ:PL	1/1:0,45:45:99:2156,147,0
2L	20529407	2L_20529407_SNP	A	G	2021.77	.	AC=2;AF=1.00;AN=2;DB;DP=46;ExcessHet=3.0103;FS=0.000;MLEAC=2;MLEAF=1.00;MQ=43.42;QD=29.18;SOR=0.874	GT:AD:DP:GQ:PL	1/1:0,46:46:99:2050,144,0
2L	20529952	2L_20529952_SNP	C	A	1478.77	.	AC=2;AF=1.00;AN=2;DB;DP=54;ExcessHet=3.0103;FS=0.000;MLEAC=2;MLEAF=1.00;MQ=44.00;QD=27.90;SOR=0.981	GT:AD:DP:GQ:PL	1/1:0,53:53:99:1507,159,0
2L	20530056	2L_20530056_SNP	A	G	1582.77	.	AC=2;AF=1.00;AN=2;DB;DP=57;ExcessHet=3.0103;FS=0.000;MLEAC=2;MLEAF=1.00;MQ=44.00;QD=27.77;SOR=0.960	GT:AD:DP:GQ:PL	1/1:0,57:57:99:1611,170,0
2L	20530576	2L_20530576_SNP	G	A	1576.77	.	AC=2;AF=1.00;AN=2;BaseQRankSum=1.790;ClippingRankSum=0.000;DB;DP=59;ExcessHet=3.0103;FS=3.237;MLEAC=2;MLEAF=1.00;MQ=43.85;MQRankSum=-0.154;QD=26.72;SOR=0.442	GT:AD:DP:GQ:PL	1/1:1,58:59:99:1605,167,0
2L	20530596	2L_20530596_SNP	A	T	1562.77	.	AC=2;AF=1.00;AN=2;DB;DP=58;ExcessHet=3.0103;FS=0.000;MLEAC=2;MLEAF=1.00;MQ=43.80;QD=26.94;SOR=0.693	GT:AD:DP:GQ:PL	1/1:0,58:58:99:1591,173,0
2L	20530618	2L_20530618_SNP	G	A	1459.77	.	AC=2;AF=1.00;AN=2;BaseQRankSum=0.193;ClippingRankSum=0.000;DB;DP=56;ExcessHet=3.0103;FS=0.000;MLEAC=2;MLEAF=1.00;MQ=43.76;MQRankSum=3.004;QD=26.07;ReadPosRankSum=1.102;SOR=0.280	GT:AD:DP:GQ:PL	1/1:1,55:56:99:1488,140,0
2L	20530843	2L_20530843_SNP	G	T	477.77	.	AC=2;AF=1.00;AN=2;DB;DP=18;ExcessHet=3.0103;FS=0.000;MLEAC=2;MLEAF=1.00;MQ=43.89;QD=26.54;SOR=0.914	GT:AD:DP:GQ:PL	1/1:0,18:18:54:506,54,0
2L	20531088	2L_20531088_SNP	G	C	1226.77	.	AC=2;AF=1.00;AN=2;DB;DP=43;ExcessHet=3.0103;FS=0.000;MLEAC=2;MLEAF=1.00;MQ=43.95;QD=28.53;SOR=1.954	GT:AD:DP:GQ:PL	1/1:0,43:43:99:1255,129,0
2L	20531263	2L_20531263_SNP	G	C	1254.77	.	AC=2;AF=1.00;AN=2;DB;DP=46;ExcessHet=3.0103;FS=0.000;MLEAC=2;MLEAF=1.00;MQ=44.00;QD=27.28;SOR=1.203	GT:AD:DP:GQ:PL	1/1:0,46:46:99:1283,137,0
2L	20531340	2L_20531340_SNP	A	G	1918.77	.	AC=2;AF=1.00;AN=2;DB;DP=44;ExcessHet=3.0103;FS=0.000;MLEAC=2;MLEAF=1.00;MQ=44.00;QD=27.13;SOR=1.828	GT:AD:DP:GQ:PL	1/1:0,44:44:99:1947,132,0
2L	20531350	2L_20531350_SNP	G	C	2007.77	.	AC=2;AF=1.00;AN=2;DB;DP=47;ExcessHet=3.0103;FS=0.000;MLEAC=2;MLEAF=1.00;MQ=44.00;QD=25.43;SOR=1.814	GT:AD:DP:GQ:PL	1/1:0,47:47:99:2036,141,0
2L	20531477	.	T	TCCAGGCAC	757.73	.	AC=2;AF=1.00;AN=2;BaseQRankSum=0.000;ClippingRankSum=0.000;DP=39;ExcessHet=3.0103;FS=0.000;MLEAC=2;MLEAF=1.00;MQ=43.90;MQRankSum=-0.129;QD=23.68;ReadPosRankSum=0.351;SOR=0.826	GT:AD:DP:GQ:PL	1/1:2,30:32:57:795,57,0
2L	20531625	2L_20531625_SNP	A	G	862.77	.	AC=2;AF=1.00;AN=2;DB;DP=20;ExcessHet=3.0103;FS=0.000;MLEAC=2;MLEAF=1.00;MQ=44.00;QD=31.16;SOR=3.056	GT:AD:DP:GQ:PL	1/1:0,20:20:63:891,63,0
2L	20531631	.	GT	G	950.73	.	AC=2;AF=1.00;AN=2;DP=24;ExcessHet=3.0103;FS=0.000;MLEAC=2;MLEAF=1.00;MQ=44.00;QD=28.14;SOR=1.802	GT:AD:DP:GQ:PL	1/1:0,24:24:75:988,75,0
2L	20531661	2L_20531661_SNP	A	G	805.77	.	AC=2;AF=1.00;AN=2;DB;DP=30;ExcessHet=3.0103;FS=0.000;MLEAC=2;MLEAF=1.00;MQ=44.00;QD=26.86;SOR=0.976	GT:AD:DP:GQ:PL	1/1:0,30:30:90:834,90,0
2L	20531727	2L_20531727_SNP	A	T	1383.77	.	AC=2;AF=1.00;AN=2;DB;DP=50;ExcessHet=3.0103;FS=0.000;MLEAC=2;MLEAF=1.00;MQ=43.88;QD=27.68;SOR=1.270	GT:AD:DP:GQ:PL	1/1:0,50:50:99:1412,150,0
2L	20531792	2L_20531792_SNP	T	C	1499.77	.	AC=2;AF=1.00;AN=2;DB;DP=54;ExcessHet=3.0103;FS=0.000;MLEAC=2;MLEAF=1.00;MQ=43.85;QD=27.77;SOR=1.835	GT:AD:DP:GQ:PL	1/1:0,54:54:99:1528,162,0
2L	20531915	2L_20531915_SNP	G	C	2775.77	.	AC=2;AF=1.00;AN=2;DB;DP=63;ExcessHet=3.0103;FS=0.000;MLEAC=2;MLEAF=1.00;MQ=43.88;QD=25.61;SOR=0.790	GT:AD:DP:GQ:PL	1/1:0,63:63:99:2804,193,0
2L	20531930	2L_20531930_SNP	C	T	2746.77	.	AC=2;AF=1.00;AN=2;DB;DP=61;ExcessHet=3.0103;FS=0.000;MLEAC=2;MLEAF=1.00;MQ=43.82;QD=30.84;SOR=0.725	GT:AD:DP:GQ:PL	1/1:0,61:61:99:2775,187,0
2L	20531940	2L_20531940_SNP	A	G	2689.77	.	AC=2;AF=1.00;AN=2;DB;DP=61;ExcessHet=3.0103;FS=0.000;MLEAC=2;MLEAF=1.00;MQ=43.86;QD=31.63;SOR=0.725	GT:AD:DP:GQ:PL	1/1:0,61:61:99:2718,187,0
2L	20532004	2L_20532004_SNP	C	A	1647.77	.	AC=2;AF=1.00;AN=2;DB;DP=60;ExcessHet=3.0103;FS=0.000;MLEAC=2;MLEAF=1.00;MQ=43.89;QD=27.46;SOR=0.760	GT:AD:DP:GQ:PL	1/1:0,60:60:99:1676,179,0
2L	20532047	2L_20532047_SNP	A	C	2380.77	.	AC=2;AF=1.00;AN=2;DB;DP=55;ExcessHet=3.0103;FS=0.000;MLEAC=2;MLEAF=1.00;MQ=43.88;QD=30.62;SOR=0.767	GT:AD:DP:GQ:PL	1/1:0,54:54:99:2409,166,0
2L	20532051	2L_20532051_SNP	G	C	2317.77	.	AC=2;AF=1.00;AN=2;DB;DP=54;ExcessHet=3.0103;FS=0.000;MLEAC=2;MLEAF=1.00;MQ=43.87;QD=26.54;SOR=0.730	GT:AD:DP:GQ:PL	1/1:0,53:53:99:2346,160,0
2L	20532278	.	AT	A	770.73	.	AC=2;AF=1.00;AN=2;DP=49;ExcessHet=3.0103;FS=0.000;MLEAC=2;MLEAF=1.00;MQ=44.00;QD=19.27;SOR=1.151	GT:AD:DP:GQ:PL	1/1:0,40:40:99:808,119,0
2L	20532441	2L_20532441_SNP	A	T	1545.77	.	AC=2;AF=1.00;AN=2;DB;DP=55;ExcessHet=3.0103;FS=0.000;MLEAC=2;MLEAF=1.00;MQ=43.95;QD=28.10;SOR=0.970	GT:AD:DP:GQ:PL	1/1:0,55:55:99:1574,165,0
2L	20532514	2L_20532514_SNP	G	T	1403.77	.	AC=2;AF=1.00;AN=2;BaseQRankSum=2.489;ClippingRankSum=0.000;DB;DP=55;ExcessHet=3.0103;FS=6.946;MLEAC=2;MLEAF=1.00;MQ=44.00;MQRankSum=0.000;QD=25.52;ReadPosRankSum=0.046;SOR=0.576	GT:AD:DP:GQ:PL	1/1:2,53:55:99:1432,145,0
2L	20532539	2L_20532539_SNP	G	T	1519.77	.	AC=2;AF=1.00;AN=2;DB;DP=54;ExcessHet=3.0103;FS=0.000;MLEAC=2;MLEAF=1.00;MQ=44.00;QD=28.14;SOR=0.767	GT:AD:DP:GQ:PL	1/1:0,54:54:99:1548,162,0
2L	20532653	2L_20532653_SNP	G	A	1340.77	.	AC=2;AF=1.00;AN=2;DB;DP=50;ExcessHet=3.0103;FS=0.000;MLEAC=2;MLEAF=1.00;MQ=44.00;QD=26.82;SOR=0.952	GT:AD:DP:GQ:PL	1/1:0,50:50:99:1369,149,0
2L	20532847	2L_20532847_SNP	T	C	2097.77	.	AC=2;AF=1.00;AN=2;DB;DP=79;ExcessHet=3.0103;FS=0.000;MLEAC=2;MLEAF=1.00;MQ=43.94;QD=26.89;SOR=1.108	GT:AD:DP:GQ:PL	1/1:0,78:78:99:2126,232,0
2L	20533224	2L_20533224_SNP	T	G	1531.77	.	AC=2;AF=1.00;AN=2;DB;DP=56;ExcessHet=3.0103;FS=0.000;MLEAC=2;MLEAF=1.00;MQ=44.00;QD=27.35;SOR=1.302	GT:AD:DP:GQ:PL	1/1:0,56:56:99:1560,167,0
2L	20533488	2L_20533488_SNP	T	C	1232.77	.	AC=2;AF=1.00;AN=2;DB;DP=48;ExcessHet=3.0103;FS=0.000;MLEAC=2;MLEAF=1.00;MQ=44.00;QD=26.23;SOR=1.022	GT:AD:DP:GQ:PL	1/1:0,47:47:99:1261,139,0
2L	20533640	2L_20533640_SNP	G	A	1139.77	.	AC=2;AF=1.00;AN=2;BaseQRankSum=1.993;ClippingRankSum=0.000;DB;DP=46;ExcessHet=3.0103;FS=0.000;MLEAC=2;MLEAF=1.00;MQ=44.00;MQRankSum=0.000;QD=24.78;ReadPosRankSum=1.432;SOR=1.230	GT:AD:DP:GQ:PL	1/1:2,44:46:87:1168,87,0
2L	20533835	2L_20533835_SNP	G	A	1407.77	.	AC=2;AF=1.00;AN=2;DB;DP=52;ExcessHet=3.0103;FS=0.000;MLEAC=2;MLEAF=1.00;MQ=44.00;QD=27.07;SOR=0.693	GT:AD:DP:GQ:PL	1/1:0,52:52:99:1436,155,0
2L	20533874	2L_20533874_SNP	A	G	2277.77	.	AC=2;AF=1.00;AN=2;DB;DP=52;ExcessHet=3.0103;FS=0.000;MLEAC=2;MLEAF=1.00;MQ=44.00;QD=29.33;SOR=0.941	GT:AD:DP:GQ:PL	1/1:0,52:52:99:2306,163,0
2L	20533883	2L_20533883_SNP	A	T	2156.77	.	AC=2;AF=1.00;AN=2;DB;DP=49;ExcessHet=3.0103;FS=0.000;MLEAC=2;MLEAF=1.00;MQ=44.00;QD=31.69;SOR=1.112	GT:AD:DP:GQ:PL	1/1:0,49:49:99:2185,150,0
2L	20534034	2L_20534034_SNP	A	G	1089.77	.	AC=2;AF=1.00;AN=2;DB;DP=43;ExcessHet=3.0103;FS=0.000;MLEAC=2;MLEAF=1.00;MQ=43.91;QD=25.95;SOR=0.693	GT:AD:DP:GQ:PL	1/1:0,42:42:99:1118,125,0
2L	20534053	2L_20534053_SNP	T	C	1118.77	.	AC=2;AF=1.00;AN=2;BaseQRankSum=1.776;ClippingRankSum=0.000;DB;DP=45;ExcessHet=3.0103;FS=3.547;MLEAC=2;MLEAF=1.00;MQ=43.87;MQRankSum=-0.183;QD=26.02;ReadPosRankSum=1.629;SOR=0.684	GT:AD:DP:GQ:PL	1/1:1,42:43:99:1147,119,0
2L	20534395	2L_20534395_SNP	A	C	1354.77	.	AC=2;AF=1.00;AN=2;DB;DP=51;ExcessHet=3.0103;FS=0.000;MLEAC=2;MLEAF=1.00;MQ=43.81;QD=27.10;SOR=1.270	GT:AD:DP:GQ:PL	1/1:0,50:50:99:1383,149,0
2L	20534481	2L_20534481_SNP	C	A	1294.77	.	AC=2;AF=1.00;AN=2;DB;DP=47;ExcessHet=3.0103;FS=0.000;MLEAC=2;MLEAF=1.00;MQ=44.00;QD=27.55;SOR=0.735	GT:AD:DP:GQ:PL	1/1:0,47:47:99:1323,140,0
2L	20535046	.	T	TCCGTTC	1547.73	.	AC=2;AF=1.00;AN=2;DP=45;ExcessHet=3.0103;FS=0.000;MLEAC=2;MLEAF=1.00;MQ=44.00;QD=33.72;SOR=0.693	GT:AD:DP:GQ:PL	1/1:0,34:34:99:1585,108,0
2L	20535122	2L_20535122_SNP	A	G	1841.77	.	AC=2;AF=1.00;AN=2;DB;DP=42;ExcessHet=3.0103;FS=0.000;MLEAC=2;MLEAF=1.00;MQ=44.00;QD=33.20;SOR=1.259	GT:AD:DP:GQ:PL	1/1:0,42:42:99:1870,132,0
2L	20535140	2L_20535140_SNP	C	T	1922.77	.	AC=2;AF=1.00;AN=2;DB;DP=46;ExcessHet=3.0103;FS=0.000;MLEAC=2;MLEAF=1.00;MQ=44.00;QD=30.31;SOR=0.976	GT:AD:DP:GQ:PL	1/1:0,46:46:99:1951,141,0
2L	20535175	2L_20535175_SNP	C	G	1425.77	.	AC=2;AF=1.00;AN=2;DB;DP=55;ExcessHet=3.0103;FS=0.000;MLEAC=2;MLEAF=1.00;MQ=44.00;QD=25.92;SOR=1.061	GT:AD:DP:GQ:PL	1/1:0,55:55:99:1454,163,0
2L	20535276	2L_20535276_SNP	T	A	1391.77	.	AC=2;AF=1.00;AN=2;DB;DP=50;ExcessHet=3.0103;FS=0.000;MLEAC=2;MLEAF=1.00;MQ=44.00;QD=27.84;SOR=1.390	GT:AD:DP:GQ:PL	1/1:0,50:50:99:1420,150,0
2L	20535304	2L_20535304_SNP	T	C	2369.77	.	AC=2;AF=1.00;AN=2;DB;DP=55;ExcessHet=3.0103;FS=0.000;MLEAC=2;MLEAF=1.00;MQ=44.00;QD=27.34;SOR=1.262	GT:AD:DP:GQ:PL	1/1:0,55:55:99:2398,172,0
2L	20535313	2L_20535313_SNP	G	T	2233.77	.	AC=2;AF=1.00;AN=2;DB;DP=52;ExcessHet=3.0103;FS=0.000;MLEAC=2;MLEAF=1.00;MQ=44.00;QD=32.89;SOR=1.609	GT:AD:DP:GQ:PL	1/1:0,52:52:99:2262,159,0
2L	20535610	2L_20535610_SNP	G	A	1450.77	.	AC=2;AF=1.00;AN=2;DB;DP=55;ExcessHet=3.0103;FS=0.000;MLEAC=2;MLEAF=1.00;MQ=44.00;QD=26.87;SOR=0.846	GT:AD:DP:GQ:PL	1/1:0,54:54:99:1479,161,0
2L	20535768	2L_20535768_SNP	A	C	1368.77	.	AC=2;AF=1.00;AN=2;DB;DP=50;ExcessHet=3.0103;FS=0.000;MLEAC=2;MLEAF=1.00;MQ=44.00;QD=27.38;SOR=0.693	GT:AD:DP:GQ:PL	1/1:0,50:50:99:1397,150,0
2L	20535799	2L_20535799_SNP	C	T	1278.77	.	AC=2;AF=1.00;AN=2;DB;DP=47;ExcessHet=3.0103;FS=0.000;MLEAC=2;MLEAF=1.00;MQ=44.00;QD=27.21;SOR=1.022	GT:AD:DP:GQ:PL	1/1:0,47:47:99:1307,141,0
2L	20536239	2L_20536239_SNP	G	C	1334.77	.	AC=2;AF=1.00;AN=2;DB;DP=49;ExcessHet=3.0103;FS=0.000;MLEAC=2;MLEAF=1.00;MQ=44.00;QD=27.24;SOR=0.818	GT:AD:DP:GQ:PL	1/1:0,49:49:99:1363,146,0
2L	20536316	2L_20536316_SNP	G	A	2340.77	.	AC=2;AF=1.00;AN=2;DB;DP=54;ExcessHet=3.0103;FS=0.000;MLEAC=2;MLEAF=1.00;MQ=43.96;QD=27.60;SOR=0.892	GT:AD:DP:GQ:PL	1/1:0,53:53:99:2369,160,0
2L	20536317	2L_20536317_SNP	T	A	2340.77	.	AC=2;AF=1.00;AN=2;DB;DP=54;ExcessHet=3.0103;FS=0.000;MLEAC=2;MLEAF=1.00;MQ=43.96;QD=32.06;SOR=0.892	GT:AD:DP:GQ:PL	1/1:0,53:53:99:2369,160,0
2L	20536350	2L_20536350_SNP	T	C	1457.77	.	AC=2;AF=1.00;AN=2;DB;DP=55;ExcessHet=3.0103;FS=0.000;MLEAC=2;MLEAF=1.00;MQ=43.96;QD=27.51;SOR=1.287	GT:AD:DP:GQ:PL	1/1:0,53:53:99:1486,159,0
2L	20536657	2L_20536657_SNP	T	C	1517.77	.	AC=2;AF=1.00;AN=2;DB;DP=57;ExcessHet=3.0103;FS=0.000;MLEAC=2;MLEAF=1.00;MQ=44.00;QD=27.10;SOR=0.841	GT:AD:DP:GQ:PL	1/1:0,56:56:99:1546,167,0
2L	20537131	2L_20537131_SNP	G	T	1795.77	.	AC=2;AF=1.00;AN=2;DB;DP=66;ExcessHet=3.0103;FS=0.000;MLEAC=2;MLEAF=1.00;MQ=44.00;QD=27.21;SOR=1.196	GT:AD:DP:GQ:PL	1/1:0,66:66:99:1824,197,0
2L	20537307	.	A	AT	1436.73	.	AC=2;AF=1.00;AN=2;DP=54;ExcessHet=3.0103;FS=0.000;MLEAC=2;MLEAF=1.00;MQ=43.96;QD=26.61;SOR=0.846	GT:AD:DP:GQ:PL	1/1:0,54:54:99:1474,162,0
2L	20537524	2L_20537524_SNP	A	T	983.77	.	AC=2;AF=1.00;AN=2;BaseQRankSum=0.065;ClippingRankSum=0.000;DB;DP=41;ExcessHet=3.0103;FS=8.129;MLEAC=2;MLEAF=1.00;MQ=43.95;MQRankSum=-0.115;QD=24.59;ReadPosRankSum=-0.609;SOR=1.061	GT:AD:DP:GQ:PL	1/1:2,38:40:66:1012,66,0
2L	20537559	2L_20537559_SNP	G	T	870.77	.	AC=2;AF=1.00;AN=2;BaseQRankSum=1.193;ClippingRankSum=0.000;DB;DP=40;ExcessHet=3.0103;FS=6.623;MLEAC=2;MLEAF=1.00;MQ=43.95;MQRankSum=-0.118;QD=22.91;ReadPosRankSum=0.223;SOR=0.493	GT:AD:DP:GQ:PL	1/1:2,36:38:59:899,59,0
2L	20537996	2L_20537996_SNP	T	C	1435.77	.	AC=2;AF=1.00;AN=2;BaseQRankSum=1.813;ClippingRankSum=0.000;DB;DP=53;ExcessHet=3.0103;FS=0.000;MLEAC=2;MLEAF=1.00;MQ=43.96;MQRankSum=0.000;QD=27.09;ReadPosRankSum=-0.400;SOR=0.255	GT:AD:DP:GQ:PL	1/1:1,52:53:99:1464,135,0
2L	20538330	2L_20538330_SNP	C	T	1546.77	.	AC=2;AF=1.00;AN=2;DB;DP=58;ExcessHet=3.0103;FS=0.000;MLEAC=2;MLEAF=1.00;MQ=44.00;QD=26.67;SOR=1.085	GT:AD:DP:GQ:PL	1/1:0,58:58:99:1575,173,0
2L	20538374	2L_20538374_SNP	G	A	1589.77	.	AC=2;AF=1.00;AN=2;DB;DP=60;ExcessHet=3.0103;FS=0.000;MLEAC=2;MLEAF=1.00;MQ=44.00;QD=26.50;SOR=0.906	GT:AD:DP:GQ:PL	1/1:0,60:60:99:1618,178,0
2L	20538758	.	CTG	C	1390.73	.	AC=2;AF=1.00;AN=2;DP=33;ExcessHet=3.0103;FS=0.000;MLEAC=2;MLEAF=1.00;MQ=44.00;QD=33.28;SOR=0.880	GT:AD:DP:GQ:PL	1/1:0,33:33:99:1428,99,0
2L	20539014	2L_20539014_SNP	C	A	1315.77	.	AC=2;AF=1.00;AN=2;DB;DP=47;ExcessHet=3.0103;FS=0.000;MLEAC=2;MLEAF=1.00;MQ=44.00;QD=28.00;SOR=0.823	GT:AD:DP:GQ:PL	1/1:0,47:47:99:1344,141,0
2L	20539082	.	T	TC	965.73	.	AC=2;AF=1.00;AN=2;BaseQRankSum=1.406;ClippingRankSum=0.000;DP=41;ExcessHet=3.0103;FS=0.000;MLEAC=2;MLEAF=1.00;MQ=44.00;MQRankSum=0.000;QD=24.14;ReadPosRankSum=1.084;SOR=0.302	GT:AD:DP:GQ:PL	1/1:1,39:40:97:1003,97,0
2L	20539272	2L_20539272_DEL	AGCGGGAGGT	A	2252.73	.	AC=2;AF=1.00;AN=2;DB;DP=51;ExcessHet=3.0103;FS=0.000;MLEAC=2;MLEAF=1.00;MQ=44.18;QD=30.46;SOR=0.900	GT:AD:DP:GQ:PL	1/1:0,51:51:99:2290,154,0
2L	20539340	2L_20539340_SNP	C	T	1695.77	.	AC=2;AF=1.00;AN=2;DB;DP=63;ExcessHet=3.0103;FS=0.000;MLEAC=2;MLEAF=1.00;MQ=43.97;QD=26.92;SOR=1.010	GT:AD:DP:GQ:PL	1/1:0,63:63:99:1724,188,0
2L	20539383	2L_20539383_SNP	C	T	2004.77	.	AC=2;AF=1.00;AN=2;DB;DP=72;ExcessHet=3.0103;FS=0.000;MLEAC=2;MLEAF=1.00;MQ=43.97;QD=27.84;SOR=1.002	GT:AD:DP:GQ:PL	1/1:0,72:72:99:2033,216,0
2L	20539458	2L_20539458_SNP	T	C	3051.77	.	AC=2;AF=1.00;AN=2;DB;DP=70;ExcessHet=3.0103;FS=0.000;MLEAC=2;MLEAF=1.00;MQ=44.00;QD=29.22;SOR=0.941	GT:AD:DP:GQ:PL	1/1:0,70:70:99:3080,211,0
2L	20539459	2L_20539459_SNP	G	A	3051.77	.	AC=2;AF=1.00;AN=2;DB;DP=68;ExcessHet=3.0103;FS=0.000;MLEAC=2;MLEAF=1.00;MQ=44.00;QD=30.85;SOR=0.949	GT:AD:DP:GQ:PL	1/1:0,68:68:99:3080,211,0
2L	20539704	2L_20539704_SNP	T	C	1610.77	.	AC=2;AF=1.00;AN=2;DB;DP=61;ExcessHet=3.0103;FS=0.000;MLEAC=2;MLEAF=1.00;MQ=43.94;QD=27.77;SOR=0.914	GT:AD:DP:GQ:PL	1/1:0,58:58:99:1639,174,0
2L	20539783	2L_20539783_SNP	A	G	1296.77	.	AC=2;AF=1.00;AN=2;DB;DP=30;ExcessHet=3.0103;FS=0.000;MLEAC=2;MLEAF=1.00;MQ=43.93;QD=26.90;SOR=3.407	GT:AD:DP:GQ:PL	1/1:0,30:30:93:1325,93,0
2L	20539791	2L_20539791_SNP	G	C	1329.77	.	AC=2;AF=1.00;AN=2;DB;DP=32;ExcessHet=3.0103;FS=0.000;MLEAC=2;MLEAF=1.00;MQ=43.94;QD=25.20;SOR=2.165	GT:AD:DP:GQ:PL	1/1:0,32:32:96:1358,96,0
2L	20539810	2L_20539810_SNP	T	C	766.77	.	AC=2;AF=1.00;AN=2;DB;DP=30;ExcessHet=3.0103;FS=0.000;MLEAC=2;MLEAF=1.00;MQ=43.93;QD=25.56;SOR=2.019	GT:AD:DP:GQ:PL	1/1:0,30:30:89:795,89,0
2L	20539967	.	G	GT	1255.73	.	AC=2;AF=1.00;AN=2;DP=51;ExcessHet=3.0103;FS=0.000;MLEAC=2;MLEAF=1.00;MQ=43.96;QD=25.11;SOR=0.773	GT:AD:DP:GQ:PL	1/1:0,50:50:99:1293,150,0
2L	20540350	.	G	A	2220.77	.	AC=2;AF=1.00;AN=2;DP=80;ExcessHet=3.0103;FS=0.000;MLEAC=2;MLEAF=1.00;MQ=43.93;QD=27.76;SOR=0.693	GT:AD:DP:GQ:PL	1/1:0,80:80:99:2249,240,0
2L	20540442	2L_20540442_SNP	T	C	2080.77	.	AC=2;AF=1.00;AN=2;DB;DP=75;ExcessHet=3.0103;FS=0.000;MLEAC=2;MLEAF=1.00;MQ=44.00;QD=28.12;SOR=0.927	GT:AD:DP:GQ:PL	1/1:0,74:74:99:2109,221,0
2L	20540696	2L_20540696_SNP	T	A	1759.77	.	AC=2;AF=1.00;AN=2;DB;DP=64;ExcessHet=3.0103;FS=0.000;MLEAC=2;MLEAF=1.00;MQ=44.00;QD=27.50;SOR=0.966	GT:AD:DP:GQ:PL	1/1:0,64:64:99:1788,192,0
2L	20540787	2L_20540787_SNP	T	A	2440.77	.	AC=2;AF=1.00;AN=2;DB;DP=58;ExcessHet=3.0103;FS=0.000;MLEAC=2;MLEAF=1.00;MQ=44.00;QD=27.79;SOR=1.047	GT:AD:DP:GQ:PL	1/1:0,57:57:99:2469,172,0
2L	20540796	2L_20540796_SNP	T	G	2405.77	.	AC=2;AF=1.00;AN=2;DB;DP=56;ExcessHet=3.0103;FS=0.000;MLEAC=2;MLEAF=1.00;MQ=44.00;QD=33.71;SOR=0.970	GT:AD:DP:GQ:PL	1/1:0,55:55:99:2434,169,0
2L	20540934	2L_20540934_SNP	C	A	2886.77	.	AC=2;AF=1.00;AN=2;DB;DP=67;ExcessHet=3.0103;FS=0.000;MLEAC=2;MLEAF=1.00;MQ=44.00;QD=28.32;SOR=0.925	GT:AD:DP:GQ:PL	1/1:0,65:65:99:2915,199,0
2L	20540938	2L_20540938_SNP	G	A	2853.77	.	AC=2;AF=1.00;AN=2;DB;DP=67;ExcessHet=3.0103;FS=0.000;MLEAC=2;MLEAF=1.00;MQ=44.00;QD=37.22;SOR=0.925	GT:AD:DP:GQ:PL	1/1:0,65:65:99:2882,196,0
2L	20540997	2L_20540997_SNP	C	A	2717.77	.	AC=2;AF=1.00;AN=2;DB;DP=63;ExcessHet=3.0103;FS=0.000;MLEAC=2;MLEAF=1.00;MQ=44.00;QD=29.88;SOR=1.179	GT:AD:DP:GQ:PL	1/1:0,63:63:99:2746,193,0
2L	20541009	2L_20541009_SNP	A	G	2662.77	.	AC=2;AF=1.00;AN=2;DB;DP=61;ExcessHet=3.0103;FS=0.000;MLEAC=2;MLEAF=1.00;MQ=44.00;QD=26.35;SOR=1.197	GT:AD:DP:GQ:PL	1/1:0,61:61:99:2691,190,0
2L	20541265	2L_20541265_SNP	G	C	1210.77	.	AC=2;AF=1.00;AN=2;DB;DP=45;ExcessHet=3.0103;FS=0.000;MLEAC=2;MLEAF=1.00;MQ=44.25;QD=26.91;SOR=1.280	GT:AD:DP:GQ:PL	1/1:0,45:45:99:1239,134,0
2L	20541375	.	G	GGA	1990.73	.	AC=2;AF=1.00;AN=2;DP=51;ExcessHet=3.0103;FS=0.000;MLEAC=2;MLEAF=1.00;MQ=45.08;QD=30.44;SOR=0.994	GT:AD:DP:GQ:PL	1/1:0,51:51:99:2028,153,0
2L	20541514	2L_20541514_SNP	T	A	1087.77	.	AC=2;AF=1.00;AN=2;DB;DP=47;ExcessHet=3.0103;FS=0.000;MLEAC=2;MLEAF=1.00;MQ=44.62;QD=23.65;SOR=0.874	GT:AD:DP:GQ:PL	1/1:0,46:46:99:1116,134,0
2L	20541624	2L_20541624_SNP	T	G	1289.77	.	AC=2;AF=1.00;AN=2;DB;DP=48;ExcessHet=3.0103;FS=0.000;MLEAC=2;MLEAF=1.00;MQ=43.77;QD=26.87;SOR=1.067	GT:AD:DP:GQ:PL	1/1:0,48:48:99:1318,143,0
2L	20541823	2L_20541823_SNP	C	T	1096.77	.	AC=2;AF=1.00;AN=2;DB;DP=41;ExcessHet=3.0103;FS=0.000;MLEAC=2;MLEAF=1.00;MQ=44.00;QD=26.75;SOR=2.476	GT:AD:DP:GQ:PL	1/1:0,41:41:99:1125,122,0
2L	20542151	2L_20542151_SNP	T	A	1762.77	.	AC=2;AF=1.00;AN=2;BaseQRankSum=1.286;ClippingRankSum=0.000;DB;DP=64;ExcessHet=3.0103;FS=3.590;MLEAC=2;MLEAF=1.00;MQ=44.00;MQRankSum=0.000;QD=27.54;ReadPosRankSum=0.461;SOR=0.691	GT:AD:DP:GQ:PL	1/1:1,63:64:99:1791,165,0
2L	20542163	.	G	GA	2035.73	.	AC=2;AF=1.00;AN=2;DP=65;ExcessHet=3.0103;FS=0.000;MLEAC=2;MLEAF=1.00;MQ=44.00;QD=32.31;SOR=1.179	GT:AD:DP:GQ:PL	1/1:0,63:63:99:2073,189,0
2L	20542347	2L_20542347_SNP	C	G	1573.77	.	AC=2;AF=1.00;AN=2;DB;DP=58;ExcessHet=3.0103;FS=0.000;MLEAC=2;MLEAF=1.00;MQ=44.00;QD=27.61;SOR=0.877	GT:AD:DP:GQ:PL	1/1:0,57:57:99:1602,171,0
2L	20542547	2L_20542547_SNP	A	T	1807.77	.	AC=2;AF=1.00;AN=2;DB;DP=67;ExcessHet=3.0103;FS=0.000;MLEAC=2;MLEAF=1.00;MQ=43.96;QD=26.98;SOR=0.849	GT:AD:DP:GQ:PL	1/1:0,67:67:99:1836,200,0
2L	20543423	2L_20543423_SNP	C	T	2028.77	.	AC=2;AF=1.00;AN=2;BaseQRankSum=0.223;ClippingRankSum=0.000;DB;DP=74;ExcessHet=3.0103;FS=3.582;MLEAC=2;MLEAF=1.00;MQ=44.00;MQRankSum=0.000;QD=27.79;ReadPosRankSum=1.236;SOR=0.679	GT:AD:DP:GQ:PL	1/1:1,72:73:99:2057,190,0
2L	20543473	2L_20543473_SNP	A	C	1527.77	.	AC=2;AF=1.00;AN=2;DB;DP=55;ExcessHet=3.0103;FS=0.000;MLEAC=2;MLEAF=1.00;MQ=43.95;QD=27.78;SOR=1.061	GT:AD:DP:GQ:PL	1/1:0,55:55:99:1556,165,0
2L	20543508	.	G	GTT	1393.73	.	AC=2;AF=1.00;AN=2;DP=58;ExcessHet=3.0103;FS=0.000;MLEAC=2;MLEAF=1.00;MQ=43.75;QD=29.04;SOR=0.798	GT:AD:DP:GQ:PL	1/1:0,48:48:99:1431,153,0
2L	20543522	2L_20543522_SNP	A	T	1483.77	.	AC=2;AF=1.00;AN=2;DB;DP=54;ExcessHet=3.0103;FS=0.000;MLEAC=2;MLEAF=1.00;MQ=44.05;QD=27.48;SOR=0.931	GT:AD:DP:GQ:PL	1/1:0,54:54:99:1512,162,0
2L	20543539	2L_20543539_SNP	G	A	1497.77	.	AC=2;AF=1.00;AN=2;DB;DP=54;ExcessHet=3.0103;FS=0.000;MLEAC=2;MLEAF=1.00;MQ=44.05;QD=27.74;SOR=1.445	GT:AD:DP:GQ:PL	1/1:0,54:54:99:1526,162,0
2L	20543810	2L_20543810_SNP	T	A	1471.77	.	AC=2;AF=1.00;AN=2;DB;DP=56;ExcessHet=3.0103;FS=0.000;MLEAC=2;MLEAF=1.00;MQ=43.86;QD=26.76;SOR=0.729	GT:AD:DP:GQ:PL	1/1:0,55:55:99:1500,164,0
2L	20543963	2L_20543963_SNP	T	C	1279.77	.	AC=2;AF=1.00;AN=2;DB;DP=50;ExcessHet=3.0103;FS=0.000;MLEAC=2;MLEAF=1.00;MQ=44.00;QD=26.66;SOR=0.693	GT:AD:DP:GQ:PL	1/1:0,48:48:99:1308,143,0
2L	20544400	2L_20544400_SNP	A	T	1100.77	.	AC=2;AF=1.00;AN=2;BaseQRankSum=-1.050;ClippingRankSum=0.000;DB;DP=45;ExcessHet=3.0103;FS=0.000;MLEAC=2;MLEAF=1.00;MQ=44.00;MQRankSum=0.000;QD=25.02;ReadPosRankSum=-0.483;SOR=1.061	GT:AD:DP:GQ:PL	1/1:1,43:44:99:1129,102,0
2L	20544602	2L_20544602_SNP	T	C	1334.77	.	AC=2;AF=1.00;AN=2;DB;DP=48;ExcessHet=3.0103;FS=0.000;MLEAC=2;MLEAF=1.00;MQ=44.00;QD=27.81;SOR=1.863	GT:AD:DP:GQ:PL	1/1:0,48:48:99:1363,144,0
2L	20544682	2L_20544682_SNP	G	A	1262.77	.	AC=2;AF=1.00;AN=2;DB;DP=47;ExcessHet=3.0103;FS=0.000;MLEAC=2;MLEAF=1.00;MQ=44.00;QD=26.87;SOR=0.919	GT:AD:DP:GQ:PL	1/1:0,47:47:99:1291,140,0
2L	20545203	2L_20545203_SNP	C	T	1242.77	.	AC=2;AF=1.00;AN=2;DB;DP=46;ExcessHet=3.0103;FS=0.000;MLEAC=2;MLEAF=1.00;MQ=44.00;QD=27.62;SOR=1.038	GT:AD:DP:GQ:PL	1/1:0,45:45:99:1271,135,0
2L	20545588	.	T	TA	932.73	.	AC=2;AF=1.00;AN=2;BaseQRankSum=0.197;ClippingRankSum=0.000;DP=55;ExcessHet=3.0103;FS=2.980;MLEAC=2;MLEAF=1.00;MQ=44.00;MQRankSum=0.000;QD=18.29;ReadPosRankSum=0.904;SOR=0.169	GT:AD:DP:GQ:PL	1/1:2,49:51:99:970,111,0
2L	20545956	2L_20545956_SNP	A	T	1490.77	.	AC=2;AF=1.00;AN=2;DB;DP=56;ExcessHet=3.0103;FS=0.000;MLEAC=2;MLEAF=1.00;MQ=44.00;QD=27.10;SOR=0.970	GT:AD:DP:GQ:PL	1/1:0,55:55:99:1519,165,0
2L	20545988	2L_20545988_SNP	C	G	1585.77	.	AC=2;AF=1.00;AN=2;DB;DP=57;ExcessHet=3.0103;FS=0.000;MLEAC=2;MLEAF=1.00;MQ=44.00;QD=27.82;SOR=0.800	GT:AD:DP:GQ:PL	1/1:0,57:57:99:1614,171,0
2L	20546010	.	TA	T	992.73	.	AC=2;AF=1.00;AN=2;DP=56;ExcessHet=3.0103;FS=0.000;MLEAC=2;MLEAF=1.00;MQ=44.00;QD=19.85;SOR=0.952	GT:AD:DP:GQ:PL	1/1:0,50:50:99:1030,149,0
2L	20546239	2L_20546239_SNP	A	G	1404.77	.	AC=2;AF=1.00;AN=2;DB;DP=51;ExcessHet=3.0103;FS=0.000;MLEAC=2;MLEAF=1.00;MQ=43.96;QD=27.54;SOR=1.436	GT:AD:DP:GQ:PL	1/1:0,51:51:99:1433,153,0
2L	20546332	2L_20546332_SNP	T	G	1552.77	.	AC=2;AF=1.00;AN=2;DB;DP=54;ExcessHet=3.0103;FS=0.000;MLEAC=2;MLEAF=1.00;MQ=44.00;QD=28.75;SOR=0.846	GT:AD:DP:GQ:PL	1/1:0,54:54:99:1581,162,0
2L	20546795	2L_20546795_SNP	T	C	2570.77	.	AC=2;AF=1.00;AN=2;DB;DP=59;ExcessHet=3.0103;FS=0.000;MLEAC=2;MLEAF=1.00;MQ=44.00;QD=34.58;SOR=1.217	GT:AD:DP:GQ:PL	1/1:0,59:59:99:2599,180,0
2L	20546801	2L_20546801_SNP	C	T	2662.77	.	AC=2;AF=1.00;AN=2;DB;DP=63;ExcessHet=3.0103;FS=0.000;MLEAC=2;MLEAF=1.00;MQ=44.00;QD=27.88;SOR=1.270	GT:AD:DP:GQ:PL	1/1:0,63:63:99:2691,189,0
2L	20546948	2L_20546948_SNP	A	T	1657.77	.	AC=2;AF=1.00;AN=2;DB;DP=58;ExcessHet=3.0103;FS=0.000;MLEAC=2;MLEAF=1.00;MQ=44.00;QD=28.58;SOR=0.762	GT:AD:DP:GQ:PL	1/1:0,58:58:99:1686,174,0
2L	20546968	2L_20546968_SNP	T	G	1603.77	.	AC=2;AF=1.00;AN=2;DB;DP=59;ExcessHet=3.0103;FS=0.000;MLEAC=2;MLEAF=1.00;MQ=44.00;QD=27.18;SOR=0.796	GT:AD:DP:GQ:PL	1/1:0,59:59:99:1632,176,0
2L	20546987	2L_20546987_SNP	A	G	1602.77	.	AC=2;AF=1.00;AN=2;DB;DP=58;ExcessHet=3.0103;FS=0.000;MLEAC=2;MLEAF=1.00;MQ=44.00;QD=27.63;SOR=0.914	GT:AD:DP:GQ:PL	1/1:0,58:58:99:1631,174,0
2L	20547407	.	G	GT	2158.73	.	AC=2;AF=1.00;AN=2;DP=49;ExcessHet=3.0103;FS=0.000;MLEAC=2;MLEAF=1.00;MQ=46.18;QD=29.99;SOR=0.866	GT:AD:DP:GQ:PL	1/1:0,48:48:99:2196,150,0
2L	20547410	.	A	ATCGGGG	2180.73	.	AC=2;AF=1.00;AN=2;DP=49;ExcessHet=3.0103;FS=0.000;MLEAC=2;MLEAF=1.00;MQ=46.18;QD=31.99;SOR=0.909	GT:AD:DP:GQ:PL	1/1:0,49:49:99:2218,153,0
2L	20547714	2L_20547714_SNP	G	A	2570.77	.	AC=2;AF=1.00;AN=2;DB;DP=59;ExcessHet=3.0103;FS=0.000;MLEAC=2;MLEAF=1.00;MQ=44.34;QD=26.83;SOR=0.726	GT:AD:DP:GQ:PL	1/1:0,59:59:99:2599,178,0
2L	20547726	.	GC	G	2872.73	.	AC=2;AF=1.00;AN=2;DP=64;ExcessHet=3.0103;FS=0.000;MLEAC=2;MLEAF=1.00;MQ=44.32;QD=27.16;SOR=0.756	GT:AD:DP:GQ:PL	1/1:0,64:64:99:2910,196,0
2L	20547751	2L_20547751_SNP	A	C	3203.77	.	AC=2;AF=1.00;AN=2;DB;DP=72;ExcessHet=3.0103;FS=0.000;MLEAC=2;MLEAF=1.00;MQ=44.25;QD=31.84;SOR=0.807	GT:AD:DP:GQ:PL	1/1:0,72:72:99:3232,217,0
2L	20547760	2L_20547760_SNP	C	T	3322.77	.	AC=2;AF=1.00;AN=2;DB;DP=75;ExcessHet=3.0103;FS=0.000;MLEAC=2;MLEAF=1.00;MQ=44.24;QD=33.10;SOR=0.832	GT:AD:DP:GQ:PL	1/1:0,75:75:99:3351,229,0
2L	20547822	2L_20547822_SNP	T	C	1791.77	.	AC=2;AF=1.00;AN=2;DB;DP=66;ExcessHet=3.0103;FS=0.000;MLEAC=2;MLEAF=1.00;MQ=44.14;QD=27.57;SOR=0.787	GT:AD:DP:GQ:PL	1/1:0,65:65:99:1820,195,0
2L	20547917	2L_20547917_SNP	A	T	3099.77	.	AC=2;AF=1.00;AN=2;DB;DP=70;ExcessHet=3.0103;FS=0.000;MLEAC=2;MLEAF=1.00;MQ=43.94;QD=30.05;SOR=0.874	GT:AD:DP:GQ:PL	1/1:0,70:70:99:3128,217,0
2L	20547923	2L_20547923_SNP	G	C	3095.77	.	AC=2;AF=1.00;AN=2;DB;DP=71;ExcessHet=3.0103;FS=0.000;MLEAC=2;MLEAF=1.00;MQ=43.94;QD=26.81;SOR=0.721	GT:AD:DP:GQ:PL	1/1:0,71:71:99:3124,217,0
2L	20547983	2L_20547983_SNP	C	T	1704.77	.	AC=2;AF=1.00;AN=2;BaseQRankSum=1.591;ClippingRankSum=0.000;DB;DP=67;ExcessHet=3.0103;FS=3.347;MLEAC=2;MLEAF=1.00;MQ=43.94;MQRankSum=-0.088;QD=25.44;ReadPosRankSum=-0.262;SOR=0.516	GT:AD:DP:GQ:PL	1/1:1,66:67:99:1733,189,0
2L	20548234	2L_20548234_SNP	T	A	1356.77	.	AC=2;AF=1.00;AN=2;BaseQRankSum=2.438;ClippingRankSum=0.000;DB;DP=52;ExcessHet=3.0103;FS=0.000;MLEAC=2;MLEAF=1.00;MQ=44.00;MQRankSum=0.000;QD=26.09;ReadPosRankSum=-0.614;SOR=1.051	GT:AD:DP:GQ:PL	1/1:2,50:52:99:1385,107,0
2L	20549316	.	G	GCA	1039.75	.	AC=2;AF=1.00;AN=2;BaseQRankSum=0.591;ClippingRankSum=0.000;DP=46;ExcessHet=3.0103;FS=2.318;MLEAC=2;MLEAF=1.00;MQ=43.81;MQRankSum=-0.551;QD=26.66;ReadPosRankSum=0.000;SOR=0.678	GT:AD:DP:GQ:PL	1/1:3,36:39:23:1077,23,0
2L	20549375	.	C	CTT	1582.73	.	AC=2;AF=1.00;AN=2;DP=36;ExcessHet=3.0103;FS=0.000;MLEAC=2;MLEAF=1.00;MQ=43.95;QD=27.20;SOR=2.115	GT:AD:DP:GQ:PL	1/1:0,35:35:99:1620,108,0
2L	20549383	.	T	C	1715.77	.	AC=2;AF=1.00;AN=2;DP=38;ExcessHet=3.0103;FS=0.000;MLEAC=2;MLEAF=1.00;MQ=43.95;QD=32.35;SOR=2.073	GT:AD:DP:GQ:PL	1/1:0,38:38:99:1744,117,0
2L	20549396	.	TC	T	1759.73	.	AC=2;AF=1.00;AN=2;DP=40;ExcessHet=3.0103;FS=0.000;MLEAC=2;MLEAF=1.00;MQ=43.95;QD=32.07;SOR=1.609	GT:AD:DP:GQ:PL	1/1:0,40:40:99:1797,123,0
2L	20549630	2L_20549630_SNP	T	A	885.77	.	AC=2;AF=1.00;AN=2;DB;DP=33;ExcessHet=3.0103;FS=0.000;MLEAC=2;MLEAF=1.00;MQ=43.73;QD=26.84;SOR=1.179	GT:AD:DP:GQ:PL	1/1:0,33:33:99:914,99,0
2L	20549678	2L_20549678_SNP	T	G	1304.77	.	AC=2;AF=1.00;AN=2;DB;DP=30;ExcessHet=3.0103;FS=0.000;MLEAC=2;MLEAF=1.00;MQ=43.48;QD=28.52;SOR=0.826	GT:AD:DP:GQ:PL	1/1:0,30:30:90:1333,90,0
2L	20549682	.	TGGGGGGGG	T	1340.73	.	AC=2;AF=1.00;AN=2;DP=31;ExcessHet=3.0103;FS=0.000;MLEAC=2;MLEAF=1.00;MQ=43.49;QD=36.42;SOR=0.892	GT:AD:DP:GQ:PL	1/1:0,31:31:93:1378,93,0
2L	20549841	.	T	TCACACACCGCACACCCACACA	1682.73	.	AC=2;AF=1.00;AN=2;DP=35;ExcessHet=3.0103;FS=0.000;MLEAC=2;MLEAF=1.00;MQ=42.60;QD=33.55;SOR=1.418	GT:AD:DP:GQ:PL	1/1:0,34:34:99:1720,117,0
2L	20550356	2L_20550356_SNP	A	G	1604.77	.	AC=2;AF=1.00;AN=2;DB;DP=64;ExcessHet=3.0103;FS=0.000;MLEAC=2;MLEAF=1.00;MQ=44.00;QD=25.47;SOR=1.270	GT:AD:DP:GQ:PL	1/1:0,63:63:99:1633,187,0
2L	20550407	2L_20550407_SNP	T	G	1577.77	.	AC=2;AF=1.00;AN=2;DB;DP=61;ExcessHet=3.0103;FS=0.000;MLEAC=2;MLEAF=1.00;MQ=44.00;QD=26.30;SOR=0.906	GT:AD:DP:GQ:PL	1/1:0,60:60:99:1606,178,0
2L	20550505	2L_20550505_SNP	G	T	2709.77	.	AC=2;AF=1.00;AN=2;BaseQRankSum=1.617;ClippingRankSum=0.000;DB;DP=64;ExcessHet=3.0103;FS=0.000;MLEAC=2;MLEAF=1.00;MQ=43.97;MQRankSum=0.000;QD=35.76;ReadPosRankSum=0.624;SOR=0.326	GT:AD:DP:GQ:PL	1/1:1,63:64:99:2738,148,0
2L	20550511	2L_20550511_SNP	G	A	2683.77	.	AC=2;AF=1.00;AN=2;BaseQRankSum=-0.827;ClippingRankSum=0.000;DB;DP=62;ExcessHet=3.0103;FS=0.000;MLEAC=2;MLEAF=1.00;MQ=43.97;MQRankSum=0.000;QD=27.81;ReadPosRankSum=0.391;SOR=0.295	GT:AD:DP:GQ:PL	1/1:1,61:62:99:2712,145,0
2L	20550537	2L_20550537_SNP	G	T	1650.77	.	AC=2;AF=1.00;AN=2;BaseQRankSum=1.454;ClippingRankSum=0.000;DB;DP=61;ExcessHet=3.0103;FS=0.000;MLEAC=2;MLEAF=1.00;MQ=43.97;MQRankSum=0.000;QD=27.06;ReadPosRankSum=-0.937;SOR=0.250	GT:AD:DP:GQ:PL	1/1:1,60:61:99:1679,156,0
2L	20550571	2L_20550571_SNP	T	G	1656.77	.	AC=2;AF=1.00;AN=2;BaseQRankSum=1.418;ClippingRankSum=0.000;DB;DP=61;ExcessHet=3.0103;FS=3.082;MLEAC=2;MLEAF=1.00;MQ=43.97;MQRankSum=0.000;QD=27.16;ReadPosRankSum=0.085;SOR=0.328	GT:AD:DP:GQ:PL	1/1:1,60:61:99:1685,156,0
2L	20550639	.	GGTGT	G	1979.73	.	AC=2;AF=1.00;AN=2;DP=51;ExcessHet=3.0103;FS=0.000;MLEAC=2;MLEAF=1.00;MQ=44.00;QD=30.72;SOR=0.829	GT:AD:DP:GQ:PL	1/1:0,45:45:99:2017,135,0
2L	20550969	2L_20550969_SNP	A	G	1366.77	.	AC=2;AF=1.00;AN=2;DB;DP=52;ExcessHet=3.0103;FS=0.000;MLEAC=2;MLEAF=1.00;MQ=43.94;QD=26.28;SOR=1.036	GT:AD:DP:GQ:PL	1/1:0,52:52:99:1395,154,0
2L	20552191	2L_20552191_SNP	C	T	1415.77	.	AC=2;AF=1.00;AN=2;BaseQRankSum=1.593;ClippingRankSum=0.000;DB;DP=55;ExcessHet=3.0103;FS=3.707;MLEAC=2;MLEAF=1.00;MQ=44.00;MQRankSum=0.000;QD=26.22;ReadPosRankSum=2.693;SOR=0.782	GT:AD:DP:GQ:PL	1/1:1,53:54:99:1444,138,0
2L	20552741	2L_20552741_SNP	C	T	1454.77	.	AC=2;AF=1.00;AN=2;DB;DP=54;ExcessHet=3.0103;FS=0.000;MLEAC=2;MLEAF=1.00;MQ=43.96;QD=27.45;SOR=1.077	GT:AD:DP:GQ:PL	1/1:0,53:53:99:1483,159,0
2L	20552800	.	CT	C	1013.73	.	AC=2;AF=1.00;AN=2;DP=54;ExcessHet=3.0103;FS=0.000;MLEAC=2;MLEAF=1.00;MQ=44.00;QD=20.69;SOR=0.733	GT:AD:DP:GQ:PL	1/1:0,49:49:99:1051,146,0
2L	20553077	2L_20553077_SNP	C	G	1348.77	.	AC=2;AF=1.00;AN=2;DB;DP=52;ExcessHet=3.0103;FS=0.000;MLEAC=2;MLEAF=1.00;MQ=43.96;QD=26.98;SOR=1.157	GT:AD:DP:GQ:PL	1/1:0,50:50:99:1377,149,0
2L	20553193	2L_20553193_SNP	C	A	2022.77	.	AC=2;AF=1.00;AN=2;DB;DP=73;ExcessHet=3.0103;FS=0.000;MLEAC=2;MLEAF=1.00;MQ=43.97;QD=28.09;SOR=0.693	GT:AD:DP:GQ:PL	1/1:0,72:72:99:2051,216,0
2L	20553480	2L_20553480_SNP	G	T	2023.77	.	AC=2;AF=1.00;AN=2;BaseQRankSum=-1.659;ClippingRankSum=0.000;DB;DP=78;ExcessHet=3.0103;FS=3.041;MLEAC=2;MLEAF=1.00;MQ=44.00;MQRankSum=0.000;QD=25.95;ReadPosRankSum=1.914;SOR=0.128	GT:AD:DP:GQ:PL	1/1:2,76:78:99:2052,171,0
2L	20553654	2L_20553654_SNP	G	C	1515.77	.	AC=2;AF=1.00;AN=2;DB;DP=58;ExcessHet=3.0103;FS=0.000;MLEAC=2;MLEAF=1.00;MQ=43.97;QD=26.13;SOR=1.493	GT:AD:DP:GQ:PL	1/1:0,58:58:99:1544,172,0
2L	20554587	2L_20554587_SNP	T	C	288.77	.	AC=2;AF=1.00;AN=2;DB;DP=13;ExcessHet=3.0103;FS=0.000;MLEAC=2;MLEAF=1.00;MQ=44.00;QD=22.21;SOR=0.836	GT:AD:DP:GQ:PL	1/1:0,13:13:38:317,38,0
2L	20554607	.	C	CCCCCG	513.73	.	AC=2;AF=1.00;AN=2;DP=13;ExcessHet=3.0103;FS=0.000;MLEAC=2;MLEAF=1.00;MQ=44.00;QD=26.74;SOR=1.981	GT:AD:DP:GQ:PL	1/1:0,12:12:41:551,41,0
2L	20554621	2L_20554621_SNP	G	A	635.77	.	AC=2;AF=1.00;AN=2;DB;DP=18;ExcessHet=3.0103;FS=0.000;MLEAC=2;MLEAF=1.00;MQ=44.00;QD=31.47;SOR=2.833	GT:AD:DP:GQ:PL	1/1:0,18:18:53:664,53,0
2L	20554842	2L_20554842_SNP	C	T	1137.77	.	AC=2;AF=1.00;AN=2;DB;DP=46;ExcessHet=3.0103;FS=0.000;MLEAC=2;MLEAF=1.00;MQ=43.81;QD=25.86;SOR=0.784	GT:AD:DP:GQ:PL	1/1:0,44:44:99:1166,130,0
2L	20555523	2L_20555523_SNP	T	G	3082.77	.	AC=2;AF=1.00;AN=2;DB;DP=70;ExcessHet=3.0103;FS=0.000;MLEAC=2;MLEAF=1.00;MQ=43.97;QD=31.90;SOR=0.811	GT:AD:DP:GQ:PL	1/1:0,70:70:99:3111,211,0
2L	20555527	2L_20555527_SNP	T	G	3184.77	.	AC=2;AF=1.00;AN=2;DB;DP=69;ExcessHet=3.0103;FS=0.000;MLEAC=2;MLEAF=1.00;MQ=43.97;QD=28.15;SOR=0.781	GT:AD:DP:GQ:PL	1/1:0,69:69:99:3213,217,0
2L	20555530	2L_20555530_SNP	T	G	3211.77	.	AC=2;AF=1.00;AN=2;DB;DP=71;ExcessHet=3.0103;FS=0.000;MLEAC=2;MLEAF=1.00;MQ=43.94;QD=29.30;SOR=0.779	GT:AD:DP:GQ:PL	1/1:0,71:71:99:3240,217,0
2L	20555532	2L_20555532_SNP	T	A	3256.77	.	AC=2;AF=1.00;AN=2;DB;DP=71;ExcessHet=3.0103;FS=0.000;MLEAC=2;MLEAF=1.00;MQ=43.94;QD=31.35;SOR=0.779	GT:AD:DP:GQ:PL	1/1:0,71:71:99:3285,220,0
2L	20555537	2L_20555537_SNP	T	C	3151.77	.	AC=2;AF=1.00;AN=2;DB;DP=69;ExcessHet=3.0103;FS=0.000;MLEAC=2;MLEAF=1.00;MQ=43.94;QD=32.96;SOR=0.844	GT:AD:DP:GQ:PL	1/1:0,69:69:99:3180,214,0
2L	20555545	2L_20555545_SNP	T	G	3141.77	.	AC=2;AF=1.00;AN=2;DB;DP=72;ExcessHet=3.0103;FS=0.000;MLEAC=2;MLEAF=1.00;MQ=43.95;QD=36.56;SOR=0.869	GT:AD:DP:GQ:PL	1/1:0,72:72:99:3170,217,0
2L	20555561	2L_20555561_SNP	T	G	1839.77	.	AC=2;AF=1.00;AN=2;DB;DP=67;ExcessHet=3.0103;FS=0.000;MLEAC=2;MLEAF=1.00;MQ=43.94;QD=27.46;SOR=0.723	GT:AD:DP:GQ:PL	1/1:0,67:67:99:1868,201,0
2L	20555608	2L_20555608_SNP	T	A	1677.77	.	AC=2;AF=1.00;AN=2;DB;DP=59;ExcessHet=3.0103;FS=0.000;MLEAC=2;MLEAF=1.00;MQ=43.93;QD=28.44;SOR=0.796	GT:AD:DP:GQ:PL	1/1:0,59:59:99:1706,177,0
2L	20555677	2L_20555677_SNP	G	C	1876.77	.	AC=2;AF=1.00;AN=2;DB;DP=43;ExcessHet=3.0103;FS=0.000;MLEAC=2;MLEAF=1.00;MQ=43.91;QD=32.47;SOR=0.836	GT:AD:DP:GQ:PL	1/1:0,43:43:99:1905,129,0
2L	20555682	2L_20555682_SNP	A	T	1948.77	.	AC=2;AF=1.00;AN=2;DB;DP=42;ExcessHet=3.0103;FS=0.000;MLEAC=2;MLEAF=1.00;MQ=43.95;QD=32.63;SOR=0.892	GT:AD:DP:GQ:PL	1/1:0,42:42:99:1977,135,0
2L	20555686	2L_20555686_SNP	G	T	1874.77	.	AC=2;AF=1.00;AN=2;DB;DP=43;ExcessHet=3.0103;FS=0.000;MLEAC=2;MLEAF=1.00;MQ=43.95;QD=23.32;SOR=0.836	GT:AD:DP:GQ:PL	1/1:0,43:43:99:1903,129,0
2L	20556066	2L_20556066_SNP	C	T	1470.77	.	AC=2;AF=1.00;AN=2;DB;DP=54;ExcessHet=3.0103;FS=0.000;MLEAC=2;MLEAF=1.00;MQ=43.76;QD=27.75;SOR=1.938	GT:AD:DP:GQ:PL	1/1:0,53:53:99:1499,159,0
2L	20556201	2L_20556201_SNP	C	T	1556.77	.	AC=2;AF=1.00;AN=2;DB;DP=59;ExcessHet=3.0103;FS=0.000;MLEAC=2;MLEAF=1.00;MQ=43.78;QD=26.39;SOR=0.726	GT:AD:DP:GQ:PL	1/1:0,59:59:99:1585,176,0
2L	20556360	2L_20556360_SNP	G	A	1847.77	.	AC=2;AF=1.00;AN=2;DB;DP=66;ExcessHet=3.0103;FS=0.000;MLEAC=2;MLEAF=1.00;MQ=43.88;QD=28.43;SOR=1.162	GT:AD:DP:GQ:PL	1/1:0,65:65:99:1876,195,0
2L	20556539	2L_20556539_DEL	TG	T	2796.73	.	AC=2;AF=1.00;AN=2;DB;DP=65;ExcessHet=3.0103;FS=0.000;MLEAC=2;MLEAF=1.00;MQ=43.46;QD=26.25;SOR=0.693	GT:AD:DP:GQ:PL	1/1:0,64:64:99:2834,193,0
2L	20556544	2L_20556544_SNP	T	C	2805.77	.	AC=2;AF=1.00;AN=2;DB;DP=61;ExcessHet=3.0103;FS=0.000;MLEAC=2;MLEAF=1.00;MQ=43.42;QD=32.81;SOR=0.725	GT:AD:DP:GQ:PL	1/1:0,61:61:99:2834,193,0
2L	20556566	2L_20556566_SNP	T	C	1843.77	.	AC=2;AF=1.00;AN=2;DB;DP=69;ExcessHet=3.0103;FS=0.000;MLEAC=2;MLEAF=1.00;MQ=43.42;QD=26.72;SOR=0.722	GT:AD:DP:GQ:PL	1/1:0,69:69:99:1872,206,0
2L	20556581	2L_20556581_SNP	A	T	1566.73	.	AC=2;AF=1.00;AN=2;DB;DP=68;ExcessHet=3.0103;FS=0.000;MLEAC=2;MLEAF=1.00;MQ=43.41;QD=27.01;SOR=0.728	GT:AD:DP:GQ:PL	1/1:0,58:58:99:1604,173,0
2L	20556704	.	T	TAAA	2296.73	.	AC=2;AF=1.00;AN=2;DP=55;ExcessHet=3.0103;FS=0.000;MLEAC=2;MLEAF=1.00;MQ=43.06;QD=34.34;SOR=1.022	GT:AD:DP:GQ:PL	1/1:0,55:55:99:2334,171,0
2L	20556705	.	C	A	2422.77	.	AC=2;AF=1.00;AN=2;DP=54;ExcessHet=3.0103;FS=0.000;MLEAC=2;MLEAF=1.00;MQ=43.04;QD=29.38;SOR=0.767	GT:AD:DP:GQ:PL	1/1:0,54:54:99:2451,172,0
2L	20556773	2L_20556773_SNP	G	T	2021.77	.	AC=2;AF=1.00;AN=2;DB;DP=48;ExcessHet=3.0103;FS=0.000;MLEAC=2;MLEAF=1.00;MQ=42.66;QD=31.72;SOR=0.693	GT:AD:DP:GQ:PL	1/1:0,48:48:99:2050,144,0
2L	20556795	2L_20556795_SNP	C	T	2404.77	.	AC=2;AF=1.00;AN=2;DB;DP=54;ExcessHet=3.0103;FS=0.000;MLEAC=2;MLEAF=1.00;MQ=42.32;QD=29.98;SOR=0.931	GT:AD:DP:GQ:PL	1/1:0,54:54:99:2433,165,0
2L	20556801	2L_20556801_SNP	T	C	2412.77	.	AC=2;AF=1.00;AN=2;DB;DP=53;ExcessHet=3.0103;FS=0.000;MLEAC=2;MLEAF=1.00;MQ=42.29;QD=31.33;SOR=1.077	GT:AD:DP:GQ:PL	1/1:0,53:53:99:2441,168,0
2L	20556839	.	TA	T	685.73	.	AC=2;AF=1.00;AN=2;BaseQRankSum=0.052;ClippingRankSum=0.000;DP=57;ExcessHet=3.0103;FS=0.000;MLEAC=1;MLEAF=0.500;MQ=41.63;MQRankSum=-0.054;QD=13.71;ReadPosRankSum=-0.877;SOR=0.509	GT:AD:DP:GQ:PL	1/1:3,47:50:83:709,83,0
2L	20556879	.	T	A	2848.77	.	AC=2;AF=1.00;AN=2;DP=65;ExcessHet=3.0103;FS=0.000;MLEAC=2;MLEAF=1.00;MQ=41.43;QD=30.95;SOR=1.078	GT:AD:DP:GQ:PL	1/1:0,65:65:99:2877,196,0
2L	20556884	2L_20556884_SNP	T	A	2893.77	.	AC=2;AF=1.00;AN=2;DB;DP=64;ExcessHet=3.0103;FS=0.000;MLEAC=2;MLEAF=1.00;MQ=41.48;QD=26.27;SOR=1.127	GT:AD:DP:GQ:PL	1/1:0,64:64:99:2922,199,0
2L	20556895	.	A	ATTATAATAAT	2797.73	.	AC=2;AF=1.00;AN=2;DP=62;ExcessHet=3.0103;FS=0.000;MLEAC=2;MLEAF=1.00;MQ=41.71;QD=29.02;SOR=0.976	GT:AD:DP:GQ:PL	1/1:0,62:62:99:2835,190,0
2L	20556913	2L_20556913_SNP	A	T	2516.77	.	AC=2;AF=1.00;AN=2;DB;DP=59;ExcessHet=3.0103;FS=0.000;MLEAC=2;MLEAF=1.00;MQ=41.93;QD=27.77;SOR=0.796	GT:AD:DP:GQ:PL	1/1:0,59:59:99:2545,180,0
2L	20557012	.	T	TGTGCAGAATA	2714.73	.	AC=2;AF=1.00;AN=2;DP=64;ExcessHet=3.0103;FS=0.000;MLEAC=2;MLEAF=1.00;MQ=42.35;QD=26.46;SOR=0.726	GT:AD:DP:GQ:PL	1/1:0,59:59:99:2752,186,0
2L	20557066	2L_20557066_SNP	A	C	2629.77	.	AC=2;AF=1.00;AN=2;DB;DP=59;ExcessHet=3.0103;FS=0.000;MLEAC=2;MLEAF=1.00;MQ=42.26;QD=26.26;SOR=1.034	GT:AD:DP:GQ:PL	1/1:0,59:59:99:2658,181,0
2L	20557071	2L_20557071_SNP	T	A	2554.77	.	AC=2;AF=1.00;AN=2;DB;DP=58;ExcessHet=3.0103;FS=0.000;MLEAC=2;MLEAF=1.00;MQ=42.28;QD=33.17;SOR=0.997	GT:AD:DP:GQ:PL	1/1:0,58:58:99:2583,175,0
2L	20557104	2L_20557104_SNP	T	A	1556.77	.	AC=2;AF=1.00;AN=2;DB;DP=56;ExcessHet=3.0103;FS=0.000;MLEAC=2;MLEAF=1.00;MQ=42.49;QD=27.80;SOR=1.302	GT:AD:DP:GQ:PL	1/1:0,56:56:99:1585,167,0
2L	20557173	.	A	AGCCGTC	2297.73	.	AC=2;AF=1.00;AN=2;DP=51;ExcessHet=3.0103;FS=0.000;MLEAC=2;MLEAF=1.00;MQ=42.99;QD=26.64;SOR=0.994	GT:AD:DP:GQ:PL	1/1:0,51:51:99:2335,159,0
2L	20557214	2L_20557214_SNP	G	A	1721.77	.	AC=2;AF=1.00;AN=2;DB;DP=60;ExcessHet=3.0103;FS=0.000;MLEAC=2;MLEAF=1.00;MQ=43.41;QD=28.70;SOR=0.986	GT:AD:DP:GQ:PL	1/1:0,60:60:99:1750,180,0
2L	20557296	2L_20557296_SNP	C	A	1464.77	.	AC=2;AF=1.00;AN=2;BaseQRankSum=1.328;ClippingRankSum=0.000;DB;DP=55;ExcessHet=3.0103;FS=3.979;MLEAC=2;MLEAF=1.00;MQ=43.86;MQRankSum=3.641;QD=26.63;ReadPosRankSum=2.223;SOR=0.970	GT:AD:DP:GQ:PL	1/1:1,54:55:99:1493,138,0
2L	20557417	2L_20557417_SNP	C	T	1444.77	.	AC=2;AF=1.00;AN=2;DB;DP=52;ExcessHet=3.0103;FS=0.000;MLEAC=2;MLEAF=1.00;MQ=44.00;QD=27.78;SOR=1.036	GT:AD:DP:GQ:PL	1/1:0,52:52:99:1473,156,0
2L	20558068	.	A	AG	1810.73	.	AC=2;AF=1.00;AN=2;DP=58;ExcessHet=3.0103;FS=0.000;MLEAC=2;MLEAF=1.00;MQ=44.00;QD=31.77;SOR=0.960	GT:AD:DP:GQ:PL	1/1:0,57:57:99:1848,171,0
2L	20558100	2L_20558100_SNP	A	T	2289.77	.	AC=2;AF=1.00;AN=2;DB;DP=55;ExcessHet=3.0103;FS=0.000;MLEAC=2;MLEAF=1.00;MQ=44.00;QD=30.69;SOR=0.846	GT:AD:DP:GQ:PL	1/1:0,54:54:99:2318,162,0
2L	20558107	2L_20558107_SNP	G	A	2300.77	.	AC=2;AF=1.00;AN=2;DB;DP=52;ExcessHet=3.0103;FS=0.000;MLEAC=2;MLEAF=1.00;MQ=44.00;QD=26.54;SOR=0.732	GT:AD:DP:GQ:PL	1/1:0,51:51:99:2329,162,0
2L	20558154	.	A	G	1378.77	.	AC=2;AF=1.00;AN=2;DP=51;ExcessHet=3.0103;FS=0.000;MLEAC=2;MLEAF=1.00;MQ=44.00;QD=27.03;SOR=0.732	GT:AD:DP:GQ:PL	1/1:0,51:51:99:1407,152,0
2L	20558775	2L_20558775_SNP	G	A	1634.77	.	AC=2;AF=1.00;AN=2;DB;DP=60;ExcessHet=3.0103;FS=0.000;MLEAC=2;MLEAF=1.00;MQ=44.00;QD=27.25;SOR=0.831	GT:AD:DP:GQ:PL	1/1:0,60:60:99:1663,179,0
2L	20558996	2L_20558996_SNP	A	T	1733.77	.	AC=2;AF=1.00;AN=2;DB;DP=61;ExcessHet=3.0103;FS=0.000;MLEAC=2;MLEAF=1.00;MQ=43.47;QD=28.42;SOR=0.865	GT:AD:DP:GQ:PL	1/1:0,61:61:99:1762,183,0
2L	20559033	2L_20559033_SNP	G	A	1539.77	.	AC=2;AF=1.00;AN=2;DB;DP=56;ExcessHet=3.0103;FS=0.000;MLEAC=2;MLEAF=1.00;MQ=43.34;QD=28.00;SOR=0.884	GT:AD:DP:GQ:PL	1/1:0,55:55:99:1568,165,0
2L	20559104	.	CAGCCATCCA	C	1956.73	.	AC=2;AF=1.00;AN=2;DP=45;ExcessHet=3.0103;FS=0.000;MLEAC=2;MLEAF=1.00;MQ=43.27;QD=27.17;SOR=1.154	GT:AD:DP:GQ:PL	1/1:0,45:45:99:1994,135,0
2L	20559117	.	A	C	2010.77	.	AC=2;AF=1.00;AN=2;DP=43;ExcessHet=3.0103;FS=0.000;MLEAC=2;MLEAF=1.00;MQ=43.24;QD=33.47;SOR=1.179	GT:AD:DP:GQ:PL	1/1:0,43:43:99:2039,138,0
2L	20559119	.	C	CT	1982.73	.	AC=2;AF=1.00;AN=2;DP=43;ExcessHet=3.0103;FS=0.000;MLEAC=2;MLEAF=1.00;MQ=43.24;QD=29.25;SOR=1.179	GT:AD:DP:GQ:PL	1/1:0,43:43:99:2020,135,0
2L	20559127	.	C	CA	2032.73	.	AC=2;AF=1.00;AN=2;DP=44;ExcessHet=3.0103;FS=0.000;MLEAC=2;MLEAF=1.00;MQ=43.25;QD=33.36;SOR=1.230	GT:AD:DP:GQ:PL	1/1:0,44:44:99:2070,138,0
2L	20559140	.	C	CACCA	2177.73	.	AC=2;AF=1.00;AN=2;DP=48;ExcessHet=3.0103;FS=0.000;MLEAC=2;MLEAF=1.00;MQ=43.32;QD=33.34;SOR=1.179	GT:AD:DP:GQ:PL	1/1:0,48:48:99:2215,150,0
2L	20559148	2L_20559148_SNP	G	A	2295.77	.	AC=2;AF=1.00;AN=2;DB;DP=52;ExcessHet=3.0103;FS=0.000;MLEAC=2;MLEAF=1.00;MQ=43.51;QD=23.60;SOR=0.770	GT:AD:DP:GQ:PL	1/1:0,52:52:99:2324,162,0
2L	20559294	2L_20559294_SNP	A	G	916.77	.	AC=2;AF=1.00;AN=2;DB;DP=36;ExcessHet=3.0103;FS=0.000;MLEAC=2;MLEAF=1.00;MQ=44.00;QD=25.47;SOR=0.927	GT:AD:DP:GQ:PL	1/1:0,36:36:99:945,106,0
2L	20559489	.	A	AAATC	1942.73	.	AC=2;AF=1.00;AN=2;DP=45;ExcessHet=3.0103;FS=0.000;MLEAC=2;MLEAF=1.00;MQ=43.60;QD=30.20;SOR=0.990	GT:AD:DP:GQ:PL	1/1:0,44:44:99:1980,135,0
2L	20559534	2L_20559534_SNP	C	T	1217.77	.	AC=2;AF=1.00;AN=2;DB;DP=45;ExcessHet=3.0103;FS=0.000;MLEAC=2;MLEAF=1.00;MQ=43.73;QD=27.06;SOR=0.829	GT:AD:DP:GQ:PL	1/1:0,45:45:99:1246,135,0
2L	20559546	2L_20559546_INS	T	TAGA	1867.73	.	AC=2;AF=1.00;AN=2;DB;DP=40;ExcessHet=3.0103;FS=0.000;MLEAC=2;MLEAF=1.00;MQ=43.70;QD=29.73;SOR=1.022	GT:AD:DP:GQ:PL	1/1:0,40:40:99:1905,129,0
2L	20559549	2L_20559549_SNP	T	G	1847.77	.	AC=2;AF=1.00;AN=2;DB;DP=40;ExcessHet=3.0103;FS=0.000;MLEAC=2;MLEAF=1.00;MQ=43.70;QD=33.13;SOR=1.022	GT:AD:DP:GQ:PL	1/1:0,40:40:99:1876,126,0
2L	20559654	2L_20559654_SNP	G	T	2462.77	.	AC=2;AF=1.00;AN=2;DB;DP=55;ExcessHet=3.0103;FS=0.000;MLEAC=2;MLEAF=1.00;MQ=44.00;QD=36.44;SOR=0.884	GT:AD:DP:GQ:PL	1/1:0,55:55:99:2491,172,0
2L	20559655	2L_20559655_SNP	T	C	2462.77	.	AC=2;AF=1.00;AN=2;DB;DP=57;ExcessHet=3.0103;FS=0.000;MLEAC=2;MLEAF=1.00;MQ=44.00;QD=33.24;SOR=0.960	GT:AD:DP:GQ:PL	1/1:0,57:57:99:2491,172,0
2L	20559681	2L_20559681_SNP	A	T	1553.77	.	AC=2;AF=1.00;AN=2;DB;DP=57;ExcessHet=3.0103;FS=0.000;MLEAC=2;MLEAF=1.00;MQ=44.00;QD=27.26;SOR=0.960	GT:AD:DP:GQ:PL	1/1:0,57:57:99:1582,170,0
2L	20560070	2L_20560070_SNP	A	T	2094.77	.	AC=2;AF=1.00;AN=2;DB;DP=76;ExcessHet=3.0103;FS=0.000;MLEAC=2;MLEAF=1.00;MQ=43.97;QD=27.56;SOR=0.920	GT:AD:DP:GQ:PL	1/1:0,76:76:99:2123,227,0
2L	20560092	2L_20560092_SNP	T	C	2971.77	.	AC=2;AF=1.00;AN=2;DB;DP=66;ExcessHet=3.0103;FS=0.000;MLEAC=2;MLEAF=1.00;MQ=43.97;QD=32.00;SOR=1.033	GT:AD:DP:GQ:PL	1/1:0,66:66:99:3000,202,0
2L	20560101	2L_20560101_SNP	A	T	3050.77	.	AC=2;AF=1.00;AN=2;DB;DP=67;ExcessHet=3.0103;FS=0.000;MLEAC=2;MLEAF=1.00;MQ=43.97;QD=27.21;SOR=0.990	GT:AD:DP:GQ:PL	1/1:0,67:67:99:3079,208,0
2L	20560103	2L_20560103_SNP	G	C	3050.77	.	AC=2;AF=1.00;AN=2;DB;DP=68;ExcessHet=3.0103;FS=0.000;MLEAC=2;MLEAF=1.00;MQ=43.97;QD=31.69;SOR=1.022	GT:AD:DP:GQ:PL	1/1:0,68:68:99:3079,208,0
2L	20560104	2L_20560104_DEL	AAC	A	2996.73	.	AC=2;AF=1.00;AN=2;DB;DP=68;ExcessHet=3.0103;FS=0.000;MLEAC=2;MLEAF=1.00;MQ=43.97;QD=29.26;SOR=1.022	GT:AD:DP:GQ:PL	1/1:0,68:68:99:3034,205,0
2L	20560314	2L_20560314_SNP	C	A	1703.77	.	AC=2;AF=1.00;AN=2;BaseQRankSum=0.654;ClippingRankSum=0.000;DB;DP=63;ExcessHet=3.0103;FS=0.000;MLEAC=2;MLEAF=1.00;MQ=44.61;MQRankSum=0.101;QD=27.04;ReadPosRankSum=-0.523;SOR=0.428	GT:AD:DP:GQ:PL	1/1:1,62:63:99:1732,161,0
2L	20560322	.	T	TAAATAA	2639.73	.	AC=2;AF=1.00;AN=2;BaseQRankSum=0.968;ClippingRankSum=0.000;DP=64;ExcessHet=3.0103;FS=0.000;MLEAC=2;MLEAF=1.00;MQ=45.28;MQRankSum=0.255;QD=26.96;ReadPosRankSum=0.028;SOR=0.351	GT:AD:DP:GQ:PL	1/1:1,60:61:99:2677,116,0
2L	20560484	2L_20560484_SNP	T	A	1073.77	.	AC=2;AF=1.00;AN=2;DB;DP=43;ExcessHet=3.0103;FS=0.000;MLEAC=2;MLEAF=1.00;MQ=43.52;QD=25.57;SOR=0.892	GT:AD:DP:GQ:PL	1/1:0,42:42:99:1102,125,0
2L	20560539	2L_20560539_SNP	A	G	1330.77	.	AC=2;AF=1.00;AN=2;DB;DP=49;ExcessHet=3.0103;FS=0.000;MLEAC=2;MLEAF=1.00;MQ=43.76;QD=27.16;SOR=0.909	GT:AD:DP:GQ:PL	1/1:0,49:49:99:1359,147,0
2L	20560613	2L_20560613_SNP	T	G	1171.77	.	AC=2;AF=1.00;AN=2;DB;DP=43;ExcessHet=3.0103;FS=0.000;MLEAC=2;MLEAF=1.00;MQ=44.00;QD=27.25;SOR=0.836	GT:AD:DP:GQ:PL	1/1:0,43:43:99:1200,129,0
2L	20561139	2L_20561139_SNP	A	G	1010.77	.	AC=2;AF=1.00;AN=2;DB;DP=38;ExcessHet=3.0103;FS=0.000;MLEAC=2;MLEAF=1.00;MQ=43.39;QD=27.32;SOR=3.086	GT:AD:DP:GQ:PL	1/1:0,37:37:99:1039,111,0
2L	20561252	.	T	G	1854.77	.	AC=2;AF=1.00;AN=2;DP=42;ExcessHet=3.0103;FS=0.000;MLEAC=2;MLEAF=1.00;MQ=45.48;QD=28.69;SOR=1.127	GT:AD:DP:GQ:PL	1/1:0,42:42:99:1883,129,0
2L	20561263	2L_20561263_SNP	C	T	2047.77	.	AC=2;AF=1.00;AN=2;DB;DP=49;ExcessHet=3.0103;FS=0.000;MLEAC=2;MLEAF=1.00;MQ=45.06;QD=27.09;SOR=0.818	GT:AD:DP:GQ:PL	1/1:0,49:49:99:2076,147,0
2L	20561362	2L_20561362_SNP	G	T	2596.77	.	AC=2;AF=1.00;AN=2;DB;DP=57;ExcessHet=3.0103;FS=0.000;MLEAC=2;MLEAF=1.00;MQ=44.82;QD=27.50;SOR=1.047	GT:AD:DP:GQ:PL	1/1:0,57:57:99:2625,178,0
2L	20561368	.	GTT	G	1456.73	.	AC=2;AF=1.00;AN=2;BaseQRankSum=-1.459;ClippingRankSum=0.000;DP=59;ExcessHet=3.0103;FS=0.000;MLEAC=2;MLEAF=1.00;MQ=44.51;MQRankSum=0.567;QD=26.98;ReadPosRankSum=-0.151;SOR=0.709	GT:AD:DP:GQ:PL	1/1:3,51:54:71:1494,71,0
2L	20561386	.	G	A	2503.77	.	AC=2;AF=1.00;AN=2;DP=58;ExcessHet=3.0103;FS=0.000;MLEAC=2;MLEAF=1.00;MQ=43.95;QD=28.83;SOR=1.085	GT:AD:DP:GQ:PL	1/1:0,58:58:99:2532,174,0
2L	20561999	2L_20561999_SNP	A	T	1442.77	.	AC=2;AF=1.00;AN=2;DB;DP=51;ExcessHet=3.0103;FS=0.000;MLEAC=2;MLEAF=1.00;MQ=43.70;QD=28.29;SOR=1.094	GT:AD:DP:GQ:PL	1/1:0,51:51:99:1471,153,0
2L	20562282	2L_20562282_SNP	G	A	1245.77	.	AC=2;AF=1.00;AN=2;DB;DP=48;ExcessHet=3.0103;FS=0.000;MLEAC=2;MLEAF=1.00;MQ=43.56;QD=26.51;SOR=0.735	GT:AD:DP:GQ:PL	1/1:0,47:47:99:1274,140,0
2L	20562604	2L_20562604_SNP	G	A	1218.77	.	AC=2;AF=1.00;AN=2;BaseQRankSum=0.236;ClippingRankSum=0.000;DB;DP=46;ExcessHet=3.0103;FS=3.203;MLEAC=2;MLEAF=1.00;MQ=44.00;MQRankSum=0.000;QD=26.49;ReadPosRankSum=-0.633;SOR=0.433	GT:AD:DP:GQ:PL	1/1:1,45:46:99:1247,109,0
2L	20562827	2L_20562827_SNP	G	C	1940.77	.	AC=2;AF=1.00;AN=2;DB;DP=72;ExcessHet=3.0103;FS=0.000;MLEAC=2;MLEAF=1.00;MQ=43.97;QD=27.33;SOR=0.971	GT:AD:DP:GQ:PL	1/1:0,71:71:99:1969,212,0
2L	20562855	2L_20562855_SNP	G	T	2182.77	.	AC=2;AF=1.00;AN=2;DB;DP=77;ExcessHet=3.0103;FS=0.000;MLEAC=2;MLEAF=1.00;MQ=43.97;QD=28.72;SOR=0.920	GT:AD:DP:GQ:PL	1/1:0,76:76:99:2211,228,0
2L	20563394	2L_20563394_SNP	A	G	1652.77	.	AC=2;AF=1.00;AN=2;DB;DP=62;ExcessHet=3.0103;FS=0.000;MLEAC=2;MLEAF=1.00;MQ=43.91;QD=27.09;SOR=0.941	GT:AD:DP:GQ:PL	1/1:0,61:61:99:1681,182,0
2L	20563507	2L_20563507_SNP	C	A	1552.77	.	AC=2;AF=1.00;AN=2;DB;DP=55;ExcessHet=3.0103;FS=0.000;MLEAC=2;MLEAF=1.00;MQ=44.00;QD=28.23;SOR=1.159	GT:AD:DP:GQ:PL	1/1:0,55:55:99:1581,165,0
2L	20563896	2L_20563896_SNP	T	G	2247.77	.	AC=2;AF=1.00;AN=2;DB;DP=51;ExcessHet=3.0103;FS=0.000;MLEAC=2;MLEAF=1.00;MQ=44.00;QD=26.11;SOR=0.994	GT:AD:DP:GQ:PL	1/1:0,51:51:99:2276,157,0
2L	20563897	2L_20563897_SNP	G	A	2247.77	.	AC=2;AF=1.00;AN=2;DB;DP=52;ExcessHet=3.0103;FS=0.000;MLEAC=2;MLEAF=1.00;MQ=44.00;QD=27.23;SOR=0.941	GT:AD:DP:GQ:PL	1/1:0,52:52:99:2276,157,0
2L	20564101	2L_20564101_SNP	C	T	1511.77	.	AC=2;AF=1.00;AN=2;DB;DP=56;ExcessHet=3.0103;FS=0.000;MLEAC=2;MLEAF=1.00;MQ=44.00;QD=27.49;SOR=0.729	GT:AD:DP:GQ:PL	1/1:0,55:55:99:1540,164,0
2L	20564119	.	A	T	1517.77	.	AC=2;AF=1.00;AN=2;DP=55;ExcessHet=3.0103;FS=0.000;MLEAC=2;MLEAF=1.00;MQ=44.00;QD=27.60;SOR=0.729	GT:AD:DP:GQ:PL	1/1:0,55:55:99:1546,165,0
2L	20564282	2L_20564282_SNP	A	G	1752.77	.	AC=2;AF=1.00;AN=2;DB;DP=64;ExcessHet=3.0103;FS=0.000;MLEAC=2;MLEAF=1.00;MQ=44.00;QD=27.82;SOR=1.010	GT:AD:DP:GQ:PL	1/1:0,63:63:99:1781,189,0
2L	20564421	2L_20564421_SNP	C	A	3013.77	.	AC=2;AF=1.00;AN=2;DB;DP=67;ExcessHet=3.0103;FS=0.000;MLEAC=2;MLEAF=1.00;MQ=43.94;QD=29.01;SOR=0.723	GT:AD:DP:GQ:PL	1/1:0,67:67:99:3042,205,0
2L	20564425	.	C	CCTATAAATAG	3274.73	.	AC=2;AF=1.00;AN=2;DP=68;ExcessHet=3.0103;FS=0.000;MLEAC=2;MLEAF=1.00;MQ=43.94;QD=25.64;SOR=0.693	GT:AD:DP:GQ:PL	1/1:0,68:68:99:3312,223,0
2L	20564584	2L_20564584_SNP	A	G	1884.77	.	AC=2;AF=1.00;AN=2;DB;DP=66;ExcessHet=3.0103;FS=0.000;MLEAC=2;MLEAF=1.00;MQ=43.97;QD=28.56;SOR=1.112	GT:AD:DP:GQ:PL	1/1:0,66:66:99:1913,198,0
2L	20564603	2L_20564603_SNP	C	T	1783.77	.	AC=2;AF=1.00;AN=2;DB;DP=63;ExcessHet=3.0103;FS=0.000;MLEAC=2;MLEAF=1.00;MQ=43.97;QD=28.31;SOR=1.092	GT:AD:DP:GQ:PL	1/1:0,63:63:99:1812,189,0
2L	20564614	2L_20564614_SNP	G	A	1568.77	.	AC=2;AF=1.00;AN=2;DB;DP=57;ExcessHet=3.0103;FS=0.000;MLEAC=2;MLEAF=1.00;MQ=43.97;QD=27.52;SOR=1.047	GT:AD:DP:GQ:PL	1/1:0,57:57:99:1597,171,0
2L	20564769	2L_20564769_SNP	A	T	1611.77	.	AC=2;AF=1.00;AN=2;DB;DP=58;ExcessHet=3.0103;FS=0.000;MLEAC=2;MLEAF=1.00;MQ=43.97;QD=27.79;SOR=0.836	GT:AD:DP:GQ:PL	1/1:0,58:58:99:1640,174,0
2L	20564796	2L_20564796_SNP	A	C	1415.77	.	AC=2;AF=1.00;AN=2;DB;DP=55;ExcessHet=3.0103;FS=0.000;MLEAC=2;MLEAF=1.00;MQ=43.96;QD=26.22;SOR=1.118	GT:AD:DP:GQ:PL	1/1:0,54:54:99:1444,160,0
2L	20565196	.	A	AATTGTTCCCAGGCCCGGCCTTCAATCGACGT	2116.73	.	AC=2;AF=1.00;AN=2;DP=37;ExcessHet=3.0103;FS=0.000;MLEAC=2;MLEAF=1.00;MQ=42.75;QD=25.34;SOR=1.209	GT:AD:DP:GQ:PL	1/1:0,36:36:99:2154,143,0
2L	20565353	2L_20565353_SNP	G	A	978.77	.	AC=2;AF=1.00;AN=2;DB;DP=36;ExcessHet=3.0103;FS=0.000;MLEAC=2;MLEAF=1.00;MQ=43.59;QD=27.19;SOR=0.693	GT:AD:DP:GQ:PL	1/1:0,36:36:99:1007,108,0
2L	20565392	.	CAG	C	1519.73	.	AC=2;AF=1.00;AN=2;DP=36;ExcessHet=3.0103;FS=0.000;MLEAC=2;MLEAF=1.00;MQ=43.78;QD=32.91;SOR=0.941	GT:AD:DP:GQ:PL	1/1:0,34:34:99:1557,105,0
2L	20565396	.	C	CCA	1519.73	.	AC=2;AF=1.00;AN=2;DP=35;ExcessHet=3.0103;FS=0.000;MLEAC=2;MLEAF=1.00;MQ=43.78;QD=31.66;SOR=1.002	GT:AD:DP:GQ:PL	1/1:0,35:35:99:1557,105,0
2L	20565835	.	TGTGG	T	2297.73	.	AC=2;AF=1.00;AN=2;DP=51;ExcessHet=3.0103;FS=0.000;MLEAC=2;MLEAF=1.00;MQ=43.79;QD=31.40;SOR=0.813	GT:AD:DP:GQ:PL	1/1:0,51:51:99:2335,156,0
2L	20565842	.	T	TATATTGCTCA	2423.73	.	AC=2;AF=1.00;AN=2;DP=50;ExcessHet=3.0103;FS=0.000;MLEAC=2;MLEAF=1.00;MQ=43.79;QD=25.76;SOR=0.693	GT:AD:DP:GQ:PL	1/1:0,50:50:99:2461,166,0
2L	20565844	2L_20565844_SNP	T	A	2302.77	.	AC=2;AF=1.00;AN=2;DB;DP=44;ExcessHet=3.0103;FS=0.000;MLEAC=2;MLEAF=1.00;MQ=43.76;QD=29.47;SOR=0.784	GT:AD:DP:GQ:PL	1/1:0,44:44:99:2331,156,0
2L	20565858	2L_20565858_SNP	T	C	1254.77	.	AC=2;AF=1.00;AN=2;DB;DP=45;ExcessHet=3.0103;FS=0.000;MLEAC=2;MLEAF=1.00;MQ=43.76;QD=27.88;SOR=0.737	GT:AD:DP:GQ:PL	1/1:0,45:45:99:1283,135,0
2L	20566078	2L_20566078_SNP	A	C	1115.77	.	AC=2;AF=1.00;AN=2;DB;DP=47;ExcessHet=3.0103;FS=0.000;MLEAC=2;MLEAF=1.00;MQ=43.44;QD=27.21;SOR=1.666	GT:AD:DP:GQ:PL	1/1:0,41:41:99:1144,123,0
2L	20566297	.	GC	G	431.73	.	AC=2;AF=1.00;AN=2;DP=26;ExcessHet=3.0103;FS=0.000;MLEAC=2;MLEAF=1.00;MQ=43.36;QD=25.40;SOR=1.371	GT:AD:DP:GQ:PL	1/1:0,17:17:50:469,50,0
2L	20566456	2L_20566456_SNP	C	G	2338.77	.	AC=2;AF=1.00;AN=2;DB;DP=62;ExcessHet=3.0103;FS=0.000;MLEAC=2;MLEAF=1.00;MQ=43.20;QD=32.13;SOR=0.941	GT:AD:DP:GQ:PL	1/1:0,52:52:99:2367,160,0
2L	20566459	2L_20566459_SNP	C	T	2398.77	.	AC=2;AF=1.00;AN=2;DB;DP=62;ExcessHet=3.0103;FS=0.000;MLEAC=2;MLEAF=1.00;MQ=43.20;QD=34.77;SOR=0.853	GT:AD:DP:GQ:PL	1/1:0,52:52:99:2427,166,0
2L	20566470	2L_20566470_SNP	C	A	2366.77	.	AC=2;AF=1.00;AN=2;DB;DP=65;ExcessHet=3.0103;FS=0.000;MLEAC=2;MLEAF=1.00;MQ=43.32;QD=33.67;SOR=0.931	GT:AD:DP:GQ:PL	1/1:0,54:54:99:2395,166,0
2L	20566506	2L_20566506_SNP	G	T	1557.77	.	AC=2;AF=1.00;AN=2;DB;DP=67;ExcessHet=3.0103;FS=0.000;MLEAC=2;MLEAF=1.00;MQ=43.34;QD=27.82;SOR=0.922	GT:AD:DP:GQ:PL	1/1:0,56:56:99:1586,168,0
2L	20566535	2L_20566535_SNP	C	A	1573.77	.	AC=2;AF=1.00;AN=2;DB;DP=66;ExcessHet=3.0103;FS=0.000;MLEAC=2;MLEAF=1.00;MQ=43.68;QD=27.13;SOR=0.914	GT:AD:DP:GQ:PL	1/1:0,58:58:99:1602,173,0
2L	20566840	2L_20566840_SNP	G	A	2140.77	.	AC=2;AF=1.00;AN=2;DB;DP=76;ExcessHet=3.0103;FS=0.000;MLEAC=2;MLEAF=1.00;MQ=44.00;QD=28.17;SOR=1.051	GT:AD:DP:GQ:PL	1/1:0,76:76:99:2169,228,0
2L	20567118	2L_20567118_SNP	G	A	2746.77	.	AC=2;AF=1.00;AN=2;DB;DP=63;ExcessHet=3.0103;FS=0.000;MLEAC=2;MLEAF=1.00;MQ=44.00;QD=26.34;SOR=0.790	GT:AD:DP:GQ:PL	1/1:0,63:63:99:2775,193,0
2L	20567124	2L_20567124_SNP	A	T	2742.77	.	AC=2;AF=1.00;AN=2;DB;DP=62;ExcessHet=3.0103;FS=0.000;MLEAC=2;MLEAF=1.00;MQ=44.00;QD=30.37;SOR=0.758	GT:AD:DP:GQ:PL	1/1:0,62:62:99:2771,193,0
2L	20567448	2L_20567448_SNP	T	C	1437.77	.	AC=2;AF=1.00;AN=2;DB;DP=53;ExcessHet=3.0103;FS=0.000;MLEAC=2;MLEAF=1.00;MQ=44.00;QD=27.13;SOR=0.808	GT:AD:DP:GQ:PL	1/1:0,53:53:99:1466,159,0
2L	20567595	2L_20567595_SNP	G	A	1279.77	.	AC=2;AF=1.00;AN=2;BaseQRankSum=1.845;ClippingRankSum=0.000;DB;DP=49;ExcessHet=3.0103;FS=3.100;MLEAC=2;MLEAF=1.00;MQ=44.00;MQRankSum=0.000;QD=26.12;ReadPosRankSum=1.694;SOR=0.353	GT:AD:DP:GQ:PL	1/1:1,48:49:99:1308,137,0
2L	20567824	2L_20567824_SNP	G	A	1458.77	.	AC=2;AF=1.00;AN=2;DB;DP=53;ExcessHet=3.0103;FS=0.000;MLEAC=2;MLEAF=1.00;MQ=44.00;QD=27.52;SOR=0.981	GT:AD:DP:GQ:PL	1/1:0,53:53:99:1487,158,0
2L	20569112	2L_20569112_SNP	C	T	1409.77	.	AC=2;AF=1.00;AN=2;DB;DP=50;ExcessHet=3.0103;FS=0.000;MLEAC=2;MLEAF=1.00;MQ=42.81;QD=28.20;SOR=0.952	GT:AD:DP:GQ:PL	1/1:0,50:50:99:1438,150,0
2L	20569292	2L_20569292_SNP	T	C	1517.77	.	AC=2;AF=1.00;AN=2;DB;DP=74;ExcessHet=3.0103;FS=0.000;MLEAC=2;MLEAF=1.00;MQ=41.38;QD=28.11;SOR=0.693	GT:AD:DP:GQ:PL	1/1:0,54:54:99:1546,162,0
2L	20569387	2L_20569387_SNP	T	A	1652.77	.	AC=2;AF=1.00;AN=2;BaseQRankSum=0.788;ClippingRankSum=0.000;DB;DP=62;ExcessHet=3.0103;FS=0.000;MLEAC=2;MLEAF=1.00;MQ=43.77;MQRankSum=-0.237;QD=26.66;ReadPosRankSum=-0.496;SOR=0.368	GT:AD:DP:GQ:PL	1/1:1,61:62:99:1681,158,0
2L	20569429	2L_20569429_SNP	C	G	2563.77	.	AC=2;AF=1.00;AN=2;BaseQRankSum=0.330;ClippingRankSum=0.000;DB;DP=61;ExcessHet=3.0103;FS=0.000;MLEAC=2;MLEAF=1.00;MQ=43.94;MQRankSum=-0.092;QD=25.29;ReadPosRankSum=1.142;SOR=0.223	GT:AD:DP:GQ:PL	1/1:1,60:61:99:2592,159,0
2L	20569454	2L_20569454_SNP	A	T	2536.77	.	AC=2;AF=1.00;AN=2;BaseQRankSum=1.009;ClippingRankSum=0.000;DB;DP=59;ExcessHet=3.0103;FS=0.000;MLEAC=2;MLEAF=1.00;MQ=43.97;MQRankSum=0.000;QD=27.53;ReadPosRankSum=1.028;SOR=0.251	GT:AD:DP:GQ:PL	1/1:1,58:59:99:2565,133,0
2L	20569463	2L_20569463_SNP	C	T	2502.77	.	AC=2;AF=1.00;AN=2;BaseQRankSum=0.481;ClippingRankSum=0.000;DB;DP=56;ExcessHet=3.0103;FS=0.000;MLEAC=2;MLEAF=1.00;MQ=43.97;MQRankSum=0.000;QD=29.48;ReadPosRankSum=0.866;SOR=0.269	GT:AD:DP:GQ:PL	1/1:1,55:56:99:2531,133,0
2L	20569505	2L_20569505_SNP	T	C	2380.77	.	AC=2;AF=1.00;AN=2;BaseQRankSum=-1.662;ClippingRankSum=0.000;DB;DP=56;ExcessHet=3.0103;FS=0.000;MLEAC=2;MLEAF=1.00;MQ=43.97;MQRankSum=0.000;QD=30.47;ReadPosRankSum=-1.331;SOR=0.304	GT:AD:DP:GQ:PL	1/1:1,55:56:99:2409,133,0
2L	20569525	2L_20569525_SNP	T	A	2467.77	.	AC=2;AF=1.00;AN=2;BaseQRankSum=-0.190;ClippingRankSum=0.000;DB;DP=56;ExcessHet=3.0103;FS=0.000;MLEAC=2;MLEAF=1.00;MQ=43.97;MQRankSum=0.000;QD=27.68;ReadPosRankSum=-1.393;SOR=0.387	GT:AD:DP:GQ:PL	1/1:1,55:56:99:2496,133,0
2L	20569526	.	C	T	2414.77	.	AC=2;AF=1.00;AN=2;BaseQRankSum=-0.259;ClippingRankSum=0.000;DP=55;ExcessHet=3.0103;FS=0.000;MLEAC=2;MLEAF=1.00;MQ=43.96;MQRankSum=0.000;QD=29.10;ReadPosRankSum=-1.292;SOR=0.368	GT:AD:DP:GQ:PL	1/1:1,54:55:99:2443,127,0
2L	20569577	2L_20569577_SNP	T	A	1509.77	.	AC=2;AF=1.00;AN=2;BaseQRankSum=-1.238;ClippingRankSum=0.000;DB;DP=57;ExcessHet=3.0103;FS=0.000;MLEAC=2;MLEAF=1.00;MQ=44.00;MQRankSum=0.000;QD=26.49;ReadPosRankSum=1.196;SOR=0.223	GT:AD:DP:GQ:PL	1/1:1,56:57:99:1538,141,0
2L	20569676	2L_20569676_SNP	G	A	1552.77	.	AC=2;AF=1.00;AN=2;BaseQRankSum=-0.935;ClippingRankSum=0.000;DB;DP=59;ExcessHet=3.0103;FS=0.000;MLEAC=2;MLEAF=1.00;MQ=44.00;MQRankSum=0.000;QD=26.77;ReadPosRankSum=1.898;SOR=0.267	GT:AD:DP:GQ:PL	1/1:1,57:58:99:1581,144,0
2L	20569975	.	C	CGTGTGTGTGT	1976.73	.	AC=2;AF=1.00;AN=2;DP=49;ExcessHet=3.0103;FS=0.000;MLEAC=2;MLEAF=1.00;MQ=43.96;QD=35.06;SOR=1.040	GT:AD:DP:GQ:PL	1/1:0,44:44:99:2014,146,0
2L	20569993	2L_20569993_SNP	C	T	1151.77	.	AC=2;AF=1.00;AN=2;DB;DP=45;ExcessHet=3.0103;FS=0.000;MLEAC=2;MLEAF=1.00;MQ=44.00;QD=26.18;SOR=0.883	GT:AD:DP:GQ:PL	1/1:0,44:44:99:1180,131,0
2L	20570337	2L_20570337_SNP	A	G	1614.77	.	AC=2;AF=1.00;AN=2;DB;DP=58;ExcessHet=3.0103;FS=0.000;MLEAC=2;MLEAF=1.00;MQ=43.44;QD=27.84;SOR=0.914	GT:AD:DP:GQ:PL	1/1:0,58:58:99:1643,174,0
2L	20570431	2L_20570431_SNP	T	G	1643.77	.	AC=2;AF=1.00;AN=2;DB;DP=61;ExcessHet=3.0103;FS=0.000;MLEAC=2;MLEAF=1.00;MQ=43.01;QD=27.40;SOR=0.831	GT:AD:DP:GQ:PL	1/1:0,60:60:99:1672,180,0
2L	20570471	2L_20570471_SNP	A	T	2497.77	.	AC=2;AF=1.00;AN=2;DB;DP=58;ExcessHet=3.0103;FS=0.000;MLEAC=2;MLEAF=1.00;MQ=42.67;QD=31.51;SOR=1.085	GT:AD:DP:GQ:PL	1/1:0,58:58:99:2526,175,0
2L	20570480	2L_20570480_SNP	G	A	2690.77	.	AC=2;AF=1.00;AN=2;DB;DP=60;ExcessHet=3.0103;FS=0.000;MLEAC=2;MLEAF=1.00;MQ=42.54;QD=29.81;SOR=0.986	GT:AD:DP:GQ:PL	1/1:0,60:60:99:2719,184,0
2L	20570481	2L_20570481_SNP	A	G	2690.77	.	AC=2;AF=1.00;AN=2;DB;DP=61;ExcessHet=3.0103;FS=0.000;MLEAC=2;MLEAF=1.00;MQ=42.54;QD=34.44;SOR=1.022	GT:AD:DP:GQ:PL	1/1:0,61:61:99:2719,184,0
2L	20570515	2L_20570515_SNP	T	A	1737.77	.	AC=2;AF=1.00;AN=2;BaseQRankSum=0.610;ClippingRankSum=0.000;DB;DP=66;ExcessHet=3.0103;FS=0.000;MLEAC=2;MLEAF=1.00;MQ=41.75;MQRankSum=-1.124;QD=26.73;ReadPosRankSum=-0.531;SOR=0.277	GT:AD:DP:GQ:PL	1/1:1,64:65:99:1766,167,0
2L	20570545	2L_20570545_SNP	C	G	3015.77	.	AC=2;AF=1.00;AN=2;BaseQRankSum=0.852;ClippingRankSum=0.000;DB;DP=70;ExcessHet=3.0103;FS=0.000;MLEAC=2;MLEAF=1.00;MQ=41.61;MQRankSum=-1.270;QD=27.85;ReadPosRankSum=-1.137;SOR=0.286	GT:AD:DP:GQ:PL	1/1:1,69:70:99:3044,166,0
2L	20570551	2L_20570551_SNP	G	C	3134.77	.	AC=2;AF=1.00;AN=2;BaseQRankSum=-0.591;ClippingRankSum=0.000;DB;DP=71;ExcessHet=3.0103;FS=0.000;MLEAC=2;MLEAF=1.00;MQ=41.49;MQRankSum=-1.301;QD=27.68;ReadPosRankSum=-1.349;SOR=0.246	GT:AD:DP:GQ:PL	1/1:1,70:71:99:3163,175,0
2L	20570562	2L_20570562_SNP	C	T	3172.77	.	AC=2;AF=1.00;AN=2;BaseQRankSum=1.453;ClippingRankSum=0.000;DB;DP=76;ExcessHet=3.0103;FS=0.000;MLEAC=2;MLEAF=1.00;MQ=41.15;MQRankSum=-1.376;QD=28.30;ReadPosRankSum=-1.642;SOR=0.256	GT:AD:DP:GQ:PL	1/1:1,75:76:99:3201,184,0
2L	20570589	2L_20570589_SNP	T	C	2905.77	.	AC=2;AF=1.00;AN=2;BaseQRankSum=-1.330;ClippingRankSum=0.000;DB;DP=70;ExcessHet=3.0103;FS=3.136;MLEAC=2;MLEAF=1.00;MQ=40.22;MQRankSum=-1.575;QD=23.30;ReadPosRankSum=-0.520;SOR=0.361	GT:AD:DP:GQ:PL	1/1:1,69:70:99:2934,166,0
2L	20570600	.	T	TCTGTGACTCCA	2853.73	.	AC=2;AF=1.00;AN=2;BaseQRankSum=1.288;ClippingRankSum=0.000;DP=65;ExcessHet=3.0103;FS=6.226;MLEAC=2;MLEAF=1.00;MQ=39.97;MQRankSum=-2.366;QD=33.91;ReadPosRankSum=1.102;SOR=0.273	GT:AD:DP:GQ:PL	1/1:2,63:65:99:2891,118,0
2L	20570629	2L_20570629_SNP	A	G	2402.77	.	AC=2;AF=1.00;AN=2;BaseQRankSum=-0.748;ClippingRankSum=0.000;DB;DP=60;ExcessHet=3.0103;FS=3.065;MLEAC=2;MLEAF=1.00;MQ=39.56;MQRankSum=-2.429;QD=30.40;ReadPosRankSum=0.948;SOR=0.120	GT:AD:DP:GQ:PL	1/1:2,58:60:99:2431,113,0
2L	20570652	2L_20570652_SNP	C	G	2520.77	.	AC=2;AF=1.00;AN=2;BaseQRankSum=-0.218;ClippingRankSum=0.000;DB;DP=58;ExcessHet=3.0103;FS=0.000;MLEAC=2;MLEAF=1.00;MQ=39.42;MQRankSum=-1.721;QD=30.97;ReadPosRankSum=-1.196;SOR=0.267	GT:AD:DP:GQ:PL	1/1:1,57:58:99:2549,133,0
2L	20570664	2L_20570664_DEL	TCTGTGTCAA	T	2392.73	.	AC=2;AF=1.00;AN=2;BaseQRankSum=-0.177;ClippingRankSum=0.000;DB;DP=54;ExcessHet=3.0103;FS=0.000;MLEAC=2;MLEAF=1.00;MQ=39.62;MQRankSum=-1.680;QD=30.79;ReadPosRankSum=-1.669;SOR=0.349	GT:AD:DP:GQ:PL	1/1:1,53:54:99:2430,124,0
2L	20570686	2L_20570686_SNP	A	G	2401.77	.	AC=2;AF=1.00;AN=2;BaseQRankSum=1.683;ClippingRankSum=0.000;DB;DP=56;ExcessHet=3.0103;FS=0.000;MLEAC=2;MLEAF=1.00;MQ=39.80;MQRankSum=-1.610;QD=35.54;ReadPosRankSum=-1.114;SOR=0.490	GT:AD:DP:GQ:PL	1/1:1,55:56:99:2430,124,0
2L	20570691	2L_20570691_SNP	C	G	2491.77	.	AC=2;AF=1.00;AN=2;BaseQRankSum=1.565;ClippingRankSum=0.000;DB;DP=57;ExcessHet=3.0103;FS=0.000;MLEAC=2;MLEAF=1.00;MQ=39.84;MQRankSum=-1.614;QD=32.01;ReadPosRankSum=-0.943;SOR=0.512	GT:AD:DP:GQ:PL	1/1:1,56:57:99:2520,130,0
2L	20570695	2L_20570695_SNP	C	G	2447.77	.	AC=2;AF=1.00;AN=2;BaseQRankSum=0.708;ClippingRankSum=0.000;DB;DP=56;ExcessHet=3.0103;FS=0.000;MLEAC=2;MLEAF=1.00;MQ=39.82;MQRankSum=-1.608;QD=28.27;ReadPosRankSum=-0.743;SOR=0.490	GT:AD:DP:GQ:PL	1/1:1,55:56:99:2476,130,0
2L	20570711	.	T	TA	2130.73	.	AC=2;AF=1.00;AN=2;BaseQRankSum=1.437;ClippingRankSum=0.000;DP=50;ExcessHet=3.0103;FS=0.000;MLEAC=2;MLEAF=1.00;MQ=40.26;MQRankSum=-1.514;QD=32.73;ReadPosRankSum=0.143;SOR=0.536	GT:AD:DP:GQ:PL	1/1:1,49:50:99:2168,112,0
2L	20570768	2L_20570768_SNP	C	T	2412.77	.	AC=2;AF=1.00;AN=2;BaseQRankSum=1.597;ClippingRankSum=0.000;DB;DP=59;ExcessHet=3.0103;FS=0.000;MLEAC=2;MLEAF=1.00;MQ=40.62;MQRankSum=-1.466;QD=29.49;ReadPosRankSum=-1.138;SOR=0.446	GT:AD:DP:GQ:PL	1/1:1,58:59:99:2441,138,0
2L	20570789	2L_20570789_SNP	C	A	2354.77	.	AC=2;AF=1.00;AN=2;BaseQRankSum=1.648;ClippingRankSum=0.000;DB;DP=57;ExcessHet=3.0103;FS=0.000;MLEAC=2;MLEAF=1.00;MQ=40.45;MQRankSum=-1.457;QD=31.29;ReadPosRankSum=-1.521;SOR=0.407	GT:AD:DP:GQ:PL	1/1:1,56:57:99:2383,132,0
2L	20570846	.	AT	A	2026.73	.	AC=2;AF=1.00;AN=2;BaseQRankSum=-0.598;ClippingRankSum=0.000;DP=50;ExcessHet=3.0103;FS=0.000;MLEAC=2;MLEAF=1.00;MQ=39.15;MQRankSum=-2.232;QD=30.51;ReadPosRankSum=0.025;SOR=0.776	GT:AD:DP:GQ:PL	1/1:2,48:50:60:2064,60,0
2L	20570848	.	ACATAT	A	2026.73	.	AC=2;AF=1.00;AN=2;BaseQRankSum=0.776;ClippingRankSum=0.000;DP=50;ExcessHet=3.0103;FS=0.000;MLEAC=2;MLEAF=1.00;MQ=39.15;MQRankSum=-2.232;QD=26.28;ReadPosRankSum=0.099;SOR=0.776	GT:AD:DP:GQ:PL	1/1:2,48:50:61:2064,61,0
2L	20570859	.	T	A	2041.77	.	AC=2;AF=1.00;AN=2;BaseQRankSum=-0.440;ClippingRankSum=0.000;DP=49;ExcessHet=3.0103;FS=0.000;MLEAC=2;MLEAF=1.00;MQ=39.11;MQRankSum=-2.221;QD=30.67;SOR=0.823	GT:AD:DP:GQ:PL	1/1:2,47:49:61:2070,61,0
2L	20570862	.	T	TTTC	2257.73	.	AC=2;AF=1.00;AN=2;BaseQRankSum=0.913;ClippingRankSum=0.000;DP=51;ExcessHet=3.0103;FS=0.000;MLEAC=2;MLEAF=1.00;MQ=39.25;MQRankSum=-2.185;QD=33.32;ReadPosRankSum=-0.298;SOR=0.818	GT:AD:DP:GQ:PL	1/1:2,49:51:76:2295,76,0
2L	20570863	.	A	AACGAC	2257.73	.	AC=2;AF=1.00;AN=2;BaseQRankSum=0.023;ClippingRankSum=0.000;DP=54;ExcessHet=3.0103;FS=0.000;MLEAC=2;MLEAF=1.00;MQ=39.49;MQRankSum=-2.103;QD=29.48;ReadPosRankSum=-0.459;SOR=0.941	GT:AD:DP:GQ:PL	1/1:2,52:54:76:2295,76,0
2L	20570866	.	A	G	2221.77	.	AC=2;AF=1.00;AN=2;BaseQRankSum=-1.187;ClippingRankSum=0.000;DP=52;ExcessHet=3.0103;FS=0.000;MLEAC=2;MLEAF=1.00;MQ=39.26;MQRankSum=-2.241;QD=24.29;ReadPosRankSum=-0.167;SOR=0.859	GT:AD:DP:GQ:PL	1/1:2,50:52:73:2250,73,0
2L	20570868	.	A	AATCTCTTTGGCCGACGCT	2612.73	.	AC=2;AF=1.00;AN=2;BaseQRankSum=-0.787;ClippingRankSum=0.000;DP=51;ExcessHet=3.0103;FS=0.000;MLEAC=2;MLEAF=1.00;MQ=39.23;MQRankSum=-1.544;QD=28.00;ReadPosRankSum=-1.327;SOR=0.293	GT:AD:DP:GQ:PL	1/1:1,50:51:99:2650,100,0
2L	20570872	.	TAC	T	2286.73	.	AC=2;AF=1.00;AN=2;BaseQRankSum=-0.481;ClippingRankSum=0.000;DP=53;ExcessHet=3.0103;FS=0.000;MLEAC=2;MLEAF=1.00;MQ=39.98;MQRankSum=-1.418;QD=29.05;ReadPosRankSum=-1.408;SOR=0.374	GT:AD:DP:GQ:PL	1/1:1,52:53:99:2324,117,0
2L	20570936	2L_20570936_SNP	T	C	2234.77	.	AC=2;AF=1.00;AN=2;BaseQRankSum=2.612;ClippingRankSum=0.000;DB;DP=55;ExcessHet=3.0103;FS=0.000;MLEAC=2;MLEAF=1.00;MQ=41.97;MQRankSum=-1.340;QD=28.61;ReadPosRankSum=0.562;SOR=1.077	GT:AD:DP:GQ:PL	1/1:2,53:55:78:2263,78,0
2L	20570954	2L_20570954_SNP	C	G	2423.77	.	AC=2;AF=1.00;AN=2;BaseQRankSum=1.943;ClippingRankSum=0.000;DB;DP=62;ExcessHet=3.0103;FS=0.000;MLEAC=2;MLEAF=1.00;MQ=42.45;MQRankSum=-1.252;QD=31.47;ReadPosRankSum=0.299;SOR=1.071	GT:AD:DP:GQ:PL	1/1:2,60:62:99:2452,99,0
2L	20571362	2L_20571362_SNP	C	A	2126.77	.	AC=2;AF=1.00;AN=2;DB;DP=78;ExcessHet=3.0103;FS=0.000;MLEAC=2;MLEAF=1.00;MQ=43.97;QD=27.62;SOR=0.887	GT:AD:DP:GQ:PL	1/1:0,77:77:99:2155,231,0
2L	20571462	2L_20571462_SNP	T	C	3553.77	.	AC=2;AF=1.00;AN=2;DB;DP=78;ExcessHet=3.0103;FS=0.000;MLEAC=2;MLEAF=1.00;MQ=44.00;QD=22.84;SOR=0.855	GT:AD:DP:GQ:PL	1/1:0,78:78:99:3582,247,0
2L	20571465	2L_20571465_SNP	T	G	3496.77	.	AC=2;AF=1.00;AN=2;DB;DP=80;ExcessHet=3.0103;FS=0.000;MLEAC=2;MLEAF=1.00;MQ=44.00;QD=30.59;SOR=0.743	GT:AD:DP:GQ:PL	1/1:0,80:80:99:3525,241,0
2L	20571532	2L_20571532_SNP	A	G	1836.77	.	AC=2;AF=1.00;AN=2;DB;DP=70;ExcessHet=3.0103;FS=0.000;MLEAC=2;MLEAF=1.00;MQ=44.00;QD=26.24;SOR=0.874	GT:AD:DP:GQ:PL	1/1:0,70:70:99:1865,207,0
2L	20571721	2L_20571721_SNP	G	T	1593.77	.	AC=2;AF=1.00;AN=2;DB;DP=60;ExcessHet=3.0103;FS=0.000;MLEAC=2;MLEAF=1.00;MQ=43.97;QD=26.56;SOR=1.255	GT:AD:DP:GQ:PL	1/1:0,60:60:99:1622,179,0
2L	20572278	2L_20572278_SNP	A	C	1187.77	.	AC=2;AF=1.00;AN=2;DB;DP=28;ExcessHet=3.0103;FS=0.000;MLEAC=2;MLEAF=1.00;MQ=43.72;QD=23.28;SOR=0.836	GT:AD:DP:GQ:PL	1/1:0,28:28:87:1216,87,0
2L	20572295	2L_20572295_SNP	C	T	1141.77	.	AC=2;AF=1.00;AN=2;DB;DP=26;ExcessHet=3.0103;FS=0.000;MLEAC=2;MLEAF=1.00;MQ=43.70;QD=30.76;SOR=1.220	GT:AD:DP:GQ:PL	1/1:0,26:26:78:1170,78,0
2L	20572304	.	ACAAACTCTGAACTCCGGCTATCCGATAACCTCTCGACC	A	1176.73	.	AC=2;AF=1.00;AN=2;DP=27;ExcessHet=3.0103;FS=0.000;MLEAC=2;MLEAF=1.00;MQ=43.71;QD=34.90;SOR=1.302	GT:AD:DP:GQ:PL	1/1:0,27:27:81:1214,81,0
2L	20572695	.	TAA	T	1371.73	.	AC=2;AF=1.00;AN=2;BaseQRankSum=-1.101;ClippingRankSum=0.000;DP=55;ExcessHet=3.0103;FS=0.000;MLEAC=2;MLEAF=1.00;MQ=43.89;MQRankSum=-0.174;QD=26.90;ReadPosRankSum=0.407;SOR=0.693	GT:AD:DP:GQ:PL	1/1:1,50:51:99:1409,148,0
2L	20572826	2L_20572826_SNP	T	G	2821.77	.	AC=2;AF=1.00;AN=2;DB;DP=64;ExcessHet=3.0103;FS=0.000;MLEAC=2;MLEAF=1.00;MQ=43.94;QD=27.71;SOR=0.966	GT:AD:DP:GQ:PL	1/1:0,64:64:99:2850,193,0
2L	20572827	2L_20572827_SNP	T	C	2821.77	.	AC=2;AF=1.00;AN=2;DB;DP=63;ExcessHet=3.0103;FS=0.000;MLEAC=2;MLEAF=1.00;MQ=43.97;QD=30.92;SOR=0.933	GT:AD:DP:GQ:PL	1/1:0,63:63:99:2850,193,0
2L	20573159	2L_20573159_SNP	A	G	2006.77	.	AC=2;AF=1.00;AN=2;DB;DP=46;ExcessHet=3.0103;FS=0.000;MLEAC=2;MLEAF=1.00;MQ=44.00;QD=31.78;SOR=0.976	GT:AD:DP:GQ:PL	1/1:0,46:46:99:2035,138,0
2L	20573160	2L_20573160_SNP	C	G	2006.77	.	AC=2;AF=1.00;AN=2;DB;DP=45;ExcessHet=3.0103;FS=0.000;MLEAC=2;MLEAF=1.00;MQ=44.00;QD=28.01;SOR=0.929	GT:AD:DP:GQ:PL	1/1:0,45:45:99:2035,138,0
2L	20573316	2L_20573316_SNP	A	G	1446.77	.	AC=2;AF=1.00;AN=2;DB;DP=53;ExcessHet=3.0103;FS=0.000;MLEAC=2;MLEAF=1.00;MQ=44.00;QD=27.30;SOR=1.179	GT:AD:DP:GQ:PL	1/1:0,53:53:99:1475,159,0
2L	20573845	2L_20573845_SNP	A	C	1552.77	.	AC=2;AF=1.00;AN=2;DB;DP=57;ExcessHet=3.0103;FS=0.000;MLEAC=2;MLEAF=1.00;MQ=44.00;QD=27.24;SOR=1.569	GT:AD:DP:GQ:PL	1/1:0,57:57:99:1581,171,0
2L	20574030	2L_20574030_SNP	A	T	1829.77	.	AC=2;AF=1.00;AN=2;DB;DP=64;ExcessHet=3.0103;FS=0.000;MLEAC=2;MLEAF=1.00;MQ=44.00;QD=28.59;SOR=1.402	GT:AD:DP:GQ:PL	1/1:0,64:64:99:1858,192,0
2L	20574081	2L_20574081_SNP	C	T	1772.77	.	AC=2;AF=1.00;AN=2;DB;DP=63;ExcessHet=3.0103;FS=0.000;MLEAC=2;MLEAF=1.00;MQ=44.00;QD=28.59;SOR=0.976	GT:AD:DP:GQ:PL	1/1:0,62:62:99:1801,186,0
2L	20574867	2L_20574867_SNP	A	G	1069.77	.	AC=2;AF=1.00;AN=2;DB;DP=40;ExcessHet=3.0103;FS=0.000;MLEAC=2;MLEAF=1.00;MQ=44.00;QD=27.43;SOR=0.743	GT:AD:DP:GQ:PL	1/1:0,39:39:99:1098,117,0
2L	20574887	2L_20574887_SNP	C	G	1276.77	.	AC=2;AF=1.00;AN=2;BaseQRankSum=0.666;ClippingRankSum=0.000;DB;DP=49;ExcessHet=3.0103;FS=3.285;MLEAC=2;MLEAF=1.00;MQ=44.00;MQRankSum=0.000;QD=26.06;ReadPosRankSum=-0.725;SOR=0.487	GT:AD:DP:GQ:PL	1/1:1,48:49:99:1305,119,0
2L	20574981	2L_20574981_SNP	C	A	1660.77	.	AC=2;AF=1.00;AN=2;DB;DP=58;ExcessHet=3.0103;FS=0.000;MLEAC=2;MLEAF=1.00;MQ=44.00;QD=28.63;SOR=0.997	GT:AD:DP:GQ:PL	1/1:0,58:58:99:1689,174,0
2L	20575112	2L_20575112_SNP	T	A	1651.77	.	AC=2;AF=1.00;AN=2;DB;DP=59;ExcessHet=3.0103;FS=0.000;MLEAC=2;MLEAF=1.00;MQ=44.00;QD=28.00;SOR=1.123	GT:AD:DP:GQ:PL	1/1:0,59:59:99:1680,177,0
2L	20575187	2L_20575187_SNP	A	C	1546.77	.	AC=2;AF=1.00;AN=2;DB;DP=56;ExcessHet=3.0103;FS=0.000;MLEAC=2;MLEAF=1.00;MQ=44.00;QD=27.62;SOR=0.693	GT:AD:DP:GQ:PL	1/1:0,56:56:99:1575,168,0
2L	20575331	2L_20575331_SNP	G	T	2175.77	.	AC=2;AF=1.00;AN=2;DB;DP=79;ExcessHet=3.0103;FS=0.000;MLEAC=2;MLEAF=1.00;MQ=44.00;QD=27.54;SOR=0.718	GT:AD:DP:GQ:PL	1/1:0,79:79:99:2204,237,0
2L	20575382	2L_20575382_SNP	C	G	2979.77	.	AC=2;AF=1.00;AN=2;DB;DP=72;ExcessHet=3.0103;FS=0.000;MLEAC=2;MLEAF=1.00;MQ=44.00;QD=29.03;SOR=1.002	GT:AD:DP:GQ:PL	1/1:0,72:72:99:3008,220,0
2L	20575406	2L_20575406_SNP	T	A	2922.77	.	AC=2;AF=1.00;AN=2;DB;DP=69;ExcessHet=3.0103;FS=0.000;MLEAC=2;MLEAF=1.00;MQ=44.00;QD=25.42;SOR=1.054	GT:AD:DP:GQ:PL	1/1:0,69:69:99:2951,214,0
2L	20575441	2L_20575441_SNP	A	T	3404.77	.	AC=2;AF=1.00;AN=2;DB;DP=75;ExcessHet=3.0103;FS=0.000;MLEAC=2;MLEAF=1.00;MQ=44.00;QD=35.25;SOR=1.164	GT:AD:DP:GQ:PL	1/1:0,75:75:99:3433,232,0
2L	20575446	.	G	A	3541.77	.	AC=2;AF=1.00;AN=2;DP=78;ExcessHet=3.0103;FS=0.000;MLEAC=2;MLEAF=1.00;MQ=43.96;QD=33.08;SOR=1.252	GT:AD:DP:GQ:PL	1/1:0,78:78:99:3570,241,0
2L	20575453	2L_20575453_SNP	T	A	3408.77	.	AC=2;AF=1.00;AN=2;DB;DP=76;ExcessHet=3.0103;FS=0.000;MLEAC=2;MLEAF=1.00;MQ=43.96;QD=30.59;SOR=1.270	GT:AD:DP:GQ:PL	1/1:0,76:76:99:3437,235,0
2L	20575484	2L_20575484_SNP	A	G	1988.77	.	AC=2;AF=1.00;AN=2;DB;DP=72;ExcessHet=3.0103;FS=0.000;MLEAC=2;MLEAF=1.00;MQ=43.96;QD=27.62;SOR=1.002	GT:AD:DP:GQ:PL	1/1:0,72:72:99:2017,216,0
2L	20576273	.	C	CATGGCCAGCTTGACTATGCTAGGGATTCGGATCGATATTGTTCTAAATAGGGTCAGAACCGCTCCCTTCTACCATTTAAAAGCTTTTCTTCAAAATTAAAATACCCCCTCT	803.73	.	AC=2;AF=1.00;AN=2;DP=19;ExcessHet=3.0103;FS=0.000;MLEAC=2;MLEAF=1.00;MQ=41.04;QD=33.12;SOR=5.892	GT:AD:DP:GQ:PL	1/1:0,18:18:57:841,57,0
2L	20584090	2L_20584090_SNP	A	C	1260.77	.	AC=2;AF=1.00;AN=2;DB;DP=46;ExcessHet=3.0103;FS=0.000;MLEAC=2;MLEAF=1.00;MQ=43.87;QD=27.41;SOR=0.780	GT:AD:DP:GQ:PL	1/1:0,46:46:99:1289,138,0
2L	20584467	2L_20584467_SNP	G	T	1533.77	.	AC=2;AF=1.00;AN=2;BaseQRankSum=-1.533;ClippingRankSum=0.000;DB;DP=57;ExcessHet=3.0103;FS=0.000;MLEAC=2;MLEAF=1.00;MQ=44.00;MQRankSum=0.000;QD=26.91;ReadPosRankSum=1.962;SOR=0.898	GT:AD:DP:GQ:PL	1/1:1,56:57:99:1562,141,0
2L	20584671	2L_20584671_SNP	T	A	1946.77	.	AC=2;AF=1.00;AN=2;DB;DP=70;ExcessHet=3.0103;FS=0.000;MLEAC=2;MLEAF=1.00;MQ=43.97;QD=27.81;SOR=1.931	GT:AD:DP:GQ:PL	1/1:0,70:70:99:1975,210,0
2L	20584731	2L_20584731_SNP	G	T	1761.77	.	AC=2;AF=1.00;AN=2;DB;DP=62;ExcessHet=3.0103;FS=0.000;MLEAC=2;MLEAF=1.00;MQ=43.97;QD=28.42;SOR=1.329	GT:AD:DP:GQ:PL	1/1:0,62:62:99:1790,186,0
2L	20584797	2L_20584797_SNP	C	A	1588.77	.	AC=2;AF=1.00;AN=2;DB;DP=57;ExcessHet=3.0103;FS=0.000;MLEAC=2;MLEAF=1.00;MQ=44.00;QD=27.87;SOR=0.800	GT:AD:DP:GQ:PL	1/1:0,57:57:99:1617,171,0
2L	20584927	2L_20584927_SNP	C	G	1706.77	.	AC=2;AF=1.00;AN=2;DB;DP=43;ExcessHet=3.0103;FS=0.000;MLEAC=2;MLEAF=1.00;MQ=44.00;QD=32.34;SOR=0.693	GT:AD:DP:GQ:PL	1/1:0,42:42:99:1735,126,0
2L	20584949	2L_20584949_SNP	A	C	1821.77	.	AC=2;AF=1.00;AN=2;DB;DP=46;ExcessHet=3.0103;FS=0.000;MLEAC=2;MLEAF=1.00;MQ=44.00;QD=32.28;SOR=0.693	GT:AD:DP:GQ:PL	1/1:0,46:46:99:1850,138,0
2L	20585052	2L_20585052_SNP	C	T	1464.77	.	AC=2;AF=1.00;AN=2;DB;DP=53;ExcessHet=3.0103;FS=0.000;MLEAC=2;MLEAF=1.00;MQ=43.96;QD=27.64;SOR=0.808	GT:AD:DP:GQ:PL	1/1:0,53:53:99:1493,159,0
2L	20585724	2L_20585724_SNP	A	T	1806.77	.	AC=2;AF=1.00;AN=2;DB;DP=68;ExcessHet=3.0103;FS=0.000;MLEAC=2;MLEAF=1.00;MQ=43.97;QD=26.57;SOR=1.022	GT:AD:DP:GQ:PL	1/1:0,68:68:99:1835,202,0
2L	20585833	2L_20585833_SNP	A	G	1381.77	.	AC=2;AF=1.00;AN=2;BaseQRankSum=-0.476;ClippingRankSum=0.000;DB;DP=51;ExcessHet=3.0103;FS=0.000;MLEAC=2;MLEAF=1.00;MQ=44.00;MQRankSum=0.000;QD=27.09;ReadPosRankSum=-0.376;SOR=0.562	GT:AD:DP:GQ:PL	1/1:1,50:51:99:1410,124,0
2L	20587298	2L_20587298_SNP	A	G	2515.77	.	AC=2;AF=1.00;AN=2;DB;DP=59;ExcessHet=3.0103;FS=0.000;MLEAC=2;MLEAF=1.00;MQ=44.00;QD=29.88;SOR=0.796	GT:AD:DP:GQ:PL	1/1:0,59:59:99:2544,178,0
2L	20587307	2L_20587307_SNP	C	G	2512.77	.	AC=2;AF=1.00;AN=2;DB;DP=59;ExcessHet=3.0103;FS=0.000;MLEAC=2;MLEAF=1.00;MQ=44.00;QD=27.44;SOR=0.950	GT:AD:DP:GQ:PL	1/1:0,59:59:99:2541,178,0
2L	20587475	.	TCACA	T	1607.73	.	AC=2;AF=1.00;AN=2;DP=51;ExcessHet=3.0103;FS=0.000;MLEAC=2;MLEAF=1.00;MQ=44.07;QD=24.82;SOR=0.927	GT:AD:DP:GQ:PL	1/1:1,39:40:99:1644,114,0
2L	20588066	2L_20588066_SNP	G	A	1580.77	.	AC=2;AF=1.00;AN=2;DB;DP=57;ExcessHet=3.0103;FS=0.000;MLEAC=2;MLEAF=1.00;MQ=44.00;QD=27.73;SOR=0.960	GT:AD:DP:GQ:PL	1/1:0,57:57:99:1609,171,0
2L	20588101	2L_20588101_SNP	T	A	1632.77	.	AC=2;AF=1.00;AN=2;DB;DP=59;ExcessHet=3.0103;FS=0.000;MLEAC=2;MLEAF=1.00;MQ=44.00;QD=27.67;SOR=0.796	GT:AD:DP:GQ:PL	1/1:0,59:59:99:1661,176,0
2L	20588229	2L_20588229_SNP	G	C	1726.77	.	AC=2;AF=1.00;AN=2;DB;DP=63;ExcessHet=3.0103;FS=0.000;MLEAC=2;MLEAF=1.00;MQ=44.00;QD=27.41;SOR=0.724	GT:AD:DP:GQ:PL	1/1:0,63:63:99:1755,189,0
2L	20588245	2L_20588245_SNP	C	T	1693.77	.	AC=2;AF=1.00;AN=2;DB;DP=63;ExcessHet=3.0103;FS=0.000;MLEAC=2;MLEAF=1.00;MQ=44.00;QD=26.89;SOR=0.790	GT:AD:DP:GQ:PL	1/1:0,63:63:99:1722,188,0
2L	20588267	2L_20588267_SNP	A	C	1762.77	.	AC=2;AF=1.00;AN=2;DB;DP=65;ExcessHet=3.0103;FS=0.000;MLEAC=2;MLEAF=1.00;MQ=44.00;QD=27.12;SOR=0.925	GT:AD:DP:GQ:PL	1/1:0,65:65:99:1791,194,0
2L	20588299	2L_20588299_SNP	C	T	1772.77	.	AC=2;AF=1.00;AN=2;DB;DP=63;ExcessHet=3.0103;FS=0.000;MLEAC=2;MLEAF=1.00;MQ=44.00;QD=28.14;SOR=0.724	GT:AD:DP:GQ:PL	1/1:0,63:63:99:1801,188,0
2L	20588397	2L_20588397_SNP	G	A	1701.77	.	AC=2;AF=1.00;AN=2;DB;DP=61;ExcessHet=3.0103;FS=0.000;MLEAC=2;MLEAF=1.00;MQ=44.00;QD=27.90;SOR=0.941	GT:AD:DP:GQ:PL	1/1:0,61:61:99:1730,182,0
2L	20588452	2L_20588452_SNP	T	C	1545.77	.	AC=2;AF=1.00;AN=2;DB;DP=59;ExcessHet=3.0103;FS=0.000;MLEAC=2;MLEAF=1.00;MQ=44.00;QD=26.65;SOR=0.914	GT:AD:DP:GQ:PL	1/1:0,58:58:99:1574,173,0
2L	20588489	2L_20588489_SNP	T	G	1637.77	.	AC=2;AF=1.00;AN=2;BaseQRankSum=1.741;ClippingRankSum=0.000;DB;DP=61;ExcessHet=3.0103;FS=3.468;MLEAC=2;MLEAF=1.00;MQ=44.00;MQRankSum=0.000;QD=27.30;ReadPosRankSum=-0.506;SOR=0.607	GT:AD:DP:GQ:PL	1/1:1,59:60:99:1666,170,0
2L	20588833	2L_20588833_SNP	T	A	1454.77	.	AC=2;AF=1.00;AN=2;DB;DP=51;ExcessHet=3.0103;FS=0.000;MLEAC=2;MLEAF=1.00;MQ=43.92;QD=28.52;SOR=0.994	GT:AD:DP:GQ:PL	1/1:0,51:51:99:1483,153,0
2L	20588881	2L_20588881_SNP	G	A	1363.77	.	AC=2;AF=1.00;AN=2;DB;DP=50;ExcessHet=3.0103;FS=0.000;MLEAC=2;MLEAF=1.00;MQ=44.00;QD=27.28;SOR=0.859	GT:AD:DP:GQ:PL	1/1:0,50:50:99:1392,149,0
2L	20588905	2L_20588905_SNP	T	C	1348.77	.	AC=2;AF=1.00;AN=2;DB;DP=49;ExcessHet=3.0103;FS=0.000;MLEAC=2;MLEAF=1.00;MQ=44.00;QD=27.53;SOR=1.007	GT:AD:DP:GQ:PL	1/1:0,49:49:99:1377,147,0
2L	20589038	2L_20589038_SNP	A	G	1988.77	.	AC=2;AF=1.00;AN=2;DB;DP=47;ExcessHet=3.0103;FS=0.000;MLEAC=2;MLEAF=1.00;MQ=43.80;QD=31.42;SOR=0.823	GT:AD:DP:GQ:PL	1/1:0,47:47:99:2017,141,0
2L	20589046	2L_20589046_SNP	C	T	1928.77	.	AC=2;AF=1.00;AN=2;DB;DP=45;ExcessHet=3.0103;FS=0.000;MLEAC=2;MLEAF=1.00;MQ=43.79;QD=34.09;SOR=0.829	GT:AD:DP:GQ:PL	1/1:0,45:45:99:1957,135,0
2L	20589822	2L_20589822_SNP	G	T	1211.77	.	AC=2;AF=1.00;AN=2;DB;DP=43;ExcessHet=3.0103;FS=0.000;MLEAC=2;MLEAF=1.00;MQ=44.00;QD=28.18;SOR=1.055	GT:AD:DP:GQ:PL	1/1:0,43:43:99:1240,129,0
2L	20590123	2L_20590123_SNP	A	G	1237.77	.	AC=2;AF=1.00;AN=2;DB;DP=45;ExcessHet=3.0103;FS=0.000;MLEAC=2;MLEAF=1.00;MQ=44.00;QD=27.51;SOR=0.929	GT:AD:DP:GQ:PL	1/1:0,45:45:99:1266,135,0
2L	20590196	.	T	TG	1508.73	.	AC=2;AF=1.00;AN=2;DP=55;ExcessHet=3.0103;FS=0.000;MLEAC=2;MLEAF=1.00;MQ=44.00;QD=29.01;SOR=0.770	GT:AD:DP:GQ:PL	1/1:0,52:52:99:1546,156,0
2L	20590307	2L_20590307_SNP	G	C	1390.77	.	AC=2;AF=1.00;AN=2;DB;DP=51;ExcessHet=3.0103;FS=0.000;MLEAC=2;MLEAF=1.00;MQ=44.00;QD=27.27;SOR=1.094	GT:AD:DP:GQ:PL	1/1:0,51:51:99:1419,153,0
2L	20590333	.	G	GA	1201.73	.	AC=2;AF=1.00;AN=2;DP=56;ExcessHet=3.0103;FS=0.000;MLEAC=2;MLEAF=1.00;MQ=44.00;QD=22.25;SOR=1.118	GT:AD:DP:GQ:PL	1/1:0,54:54:99:1239,161,0
2L	20590583	.	AT	A	955.73	.	AC=2;AF=1.00;AN=2;DP=45;ExcessHet=3.0103;FS=0.000;MLEAC=2;MLEAF=1.00;MQ=44.00;QD=21.72;SOR=0.693	GT:AD:DP:GQ:PL	1/1:0,44:44:99:993,131,0
2L	20590660	2L_20590660_SNP	C	G	1235.77	.	AC=2;AF=1.00;AN=2;DB;DP=45;ExcessHet=3.0103;FS=0.000;MLEAC=2;MLEAF=1.00;MQ=44.00;QD=27.46;SOR=1.038	GT:AD:DP:GQ:PL	1/1:0,45:45:99:1264,135,0
2L	20591148	2L_20591148_SNP	T	A	1637.77	.	AC=2;AF=1.00;AN=2;DB;DP=59;ExcessHet=3.0103;FS=0.000;MLEAC=2;MLEAF=1.00;MQ=44.00;QD=27.76;SOR=0.950	GT:AD:DP:GQ:PL	1/1:0,59:59:99:1666,177,0
2L	20592267	2L_20592267_SNP	A	T	1577.77	.	AC=2;AF=1.00;AN=2;DB;DP=58;ExcessHet=3.0103;FS=0.000;MLEAC=2;MLEAF=1.00;MQ=43.95;QD=27.68;SOR=0.728	GT:AD:DP:GQ:PL	1/1:0,57:57:99:1606,171,0
2L	20592282	2L_20592282_SNP	G	A	2635.77	.	AC=2;AF=1.00;AN=2;DB;DP=61;ExcessHet=3.0103;FS=0.000;MLEAC=2;MLEAF=1.00;MQ=43.95;QD=25.72;SOR=0.693	GT:AD:DP:GQ:PL	1/1:0,60:60:99:2664,180,0
2L	20592288	.	T	TC	2770.73	.	AC=2;AF=1.00;AN=2;DP=64;ExcessHet=3.0103;FS=0.000;MLEAC=2;MLEAF=1.00;MQ=44.00;QD=30.68;SOR=0.724	GT:AD:DP:GQ:PL	1/1:0,63:63:99:2808,190,0
2L	20592431	.	G	A	2921.77	.	AC=2;AF=1.00;AN=2;BaseQRankSum=-1.758;ClippingRankSum=0.000;DP=67;ExcessHet=3.0103;FS=0.000;MLEAC=2;MLEAF=1.00;MQ=43.97;MQRankSum=0.000;QD=31.41;ReadPosRankSum=2.365;SOR=0.223	GT:AD:DP:GQ:PL	1/1:1,66:67:99:2950,160,0
2L	20592433	.	G	T	2921.77	.	AC=2;AF=1.00;AN=2;BaseQRankSum=-1.469;ClippingRankSum=0.000;DP=67;ExcessHet=3.0103;FS=0.000;MLEAC=2;MLEAF=1.00;MQ=43.97;MQRankSum=0.000;QD=33.19;ReadPosRankSum=1.984;SOR=0.223	GT:AD:DP:GQ:PL	1/1:1,66:67:99:2950,160,0
2L	20592437	2L_20592437_SNP	A	T	2769.77	.	AC=2;AF=1.00;AN=2;BaseQRankSum=-0.931;ClippingRankSum=0.000;DB;DP=65;ExcessHet=3.0103;FS=3.078;MLEAC=2;MLEAF=1.00;MQ=43.97;MQRankSum=0.000;QD=31.33;ReadPosRankSum=2.044;SOR=0.321	GT:AD:DP:GQ:PL	1/1:1,64:65:99:2798,151,0
2L	20592475	.	T	C	2067.77	.	AC=2;AF=1.00;AN=2;BaseQRankSum=-1.129;ClippingRankSum=0.000;DP=76;ExcessHet=3.0103;FS=0.000;MLEAC=2;MLEAF=1.00;MQ=43.95;MQRankSum=-0.082;QD=27.21;ReadPosRankSum=-0.684;SOR=0.281	GT:AD:DP:GQ:PL	1/1:1,75:76:99:2096,198,0
2L	20592530	2L_20592530_SNP	T	G	1473.77	.	AC=2;AF=1.00;AN=2;DB;DP=57;ExcessHet=3.0103;FS=0.000;MLEAC=2;MLEAF=1.00;MQ=43.97;QD=26.32;SOR=0.841	GT:AD:DP:GQ:PL	1/1:0,56:56:99:1502,167,0
2L	20592752	2L_20592752_SNP	A	G	1161.77	.	AC=2;AF=1.00;AN=2;BaseQRankSum=1.809;ClippingRankSum=0.000;DB;DP=43;ExcessHet=3.0103;FS=3.547;MLEAC=2;MLEAF=1.00;MQ=44.00;MQRankSum=0.000;QD=27.02;ReadPosRankSum=-0.525;SOR=0.684	GT:AD:DP:GQ:PL	1/1:1,42:43:99:1190,119,0
2L	20592822	2L_20592822_SNP	G	C	1372.77	.	AC=2;AF=1.00;AN=2;BaseQRankSum=-0.793;ClippingRankSum=0.000;DB;DP=52;ExcessHet=3.0103;FS=0.000;MLEAC=2;MLEAF=1.00;MQ=43.91;MQRankSum=0.000;QD=26.40;ReadPosRankSum=1.271;SOR=0.239	GT:AD:DP:GQ:PL	1/1:1,51:52:99:1401,126,0
2L	20592855	2L_20592855_SNP	G	C	1461.77	.	AC=2;AF=1.00;AN=2;BaseQRankSum=1.142;ClippingRankSum=0.000;DB;DP=55;ExcessHet=3.0103;FS=0.000;MLEAC=2;MLEAF=1.00;MQ=43.91;MQRankSum=0.000;QD=26.58;ReadPosRankSum=-0.668;SOR=0.223	GT:AD:DP:GQ:PL	1/1:1,54:55:99:1490,138,0
2L	20592947	.	GA	G	2653.73	.	AC=2;AF=1.00;AN=2;BaseQRankSum=2.181;ClippingRankSum=0.000;DP=64;ExcessHet=3.0103;FS=0.000;MLEAC=2;MLEAF=1.00;MQ=44.00;MQRankSum=0.000;QD=32.30;ReadPosRankSum=-0.314;SOR=0.941	GT:AD:DP:GQ:PL	1/1:2,61:63:99:2691,100,0
2L	20592949	.	A	G	2662.77	.	AC=2;AF=1.00;AN=2;BaseQRankSum=1.850;ClippingRankSum=0.000;DP=65;ExcessHet=3.0103;FS=0.000;MLEAC=2;MLEAF=1.00;MQ=44.00;MQRankSum=0.000;QD=29.91;ReadPosRankSum=-0.266;SOR=0.933	GT:AD:DP:GQ:PL	1/1:2,63:65:99:2691,100,0
2L	20593010	2L_20593010_SNP	G	T	1820.77	.	AC=2;AF=1.00;AN=2;BaseQRankSum=-0.632;ClippingRankSum=0.000;DB;DP=70;ExcessHet=3.0103;FS=3.274;MLEAC=2;MLEAF=1.00;MQ=43.97;MQRankSum=0.000;QD=26.78;ReadPosRankSum=0.893;SOR=0.462	GT:AD:DP:GQ:PL	1/1:1,67:68:99:1849,175,0
2L	20593193	2L_20593193_SNP	T	A	1488.77	.	AC=2;AF=1.00;AN=2;DB;DP=51;ExcessHet=3.0103;FS=0.000;MLEAC=2;MLEAF=1.00;MQ=44.00;QD=29.19;SOR=0.813	GT:AD:DP:GQ:PL	1/1:0,51:51:99:1517,153,0
2L	20593620	.	CTATATACA	C	1896.73	.	AC=2;AF=1.00;AN=2;BaseQRankSum=-1.733;ClippingRankSum=0.000;DP=57;ExcessHet=3.0103;FS=0.000;MLEAC=2;MLEAF=1.00;MQ=42.79;MQRankSum=-0.174;QD=31.99;ReadPosRankSum=-0.443;SOR=0.346	GT:AD:DP:GQ:PL	1/1:1,46:47:53:1934,53,0
2L	20593831	2L_20593831_SNP	G	C	2034.77	.	AC=2;AF=1.00;AN=2;DB;DP=49;ExcessHet=3.0103;FS=0.000;MLEAC=2;MLEAF=1.00;MQ=44.11;QD=29.73;SOR=1.007	GT:AD:DP:GQ:PL	1/1:0,49:49:99:2063,150,0
2L	20593835	.	C	CA	1934.73	.	AC=2;AF=1.00;AN=2;DP=49;ExcessHet=3.0103;FS=0.000;MLEAC=2;MLEAF=1.00;MQ=44.11;QD=34.06;SOR=1.329	GT:AD:DP:GQ:PL	1/1:0,49:49:99:1972,150,0
2L	20593909	.	GGCC	G	2340.73	.	AC=2;AF=1.00;AN=2;DP=52;ExcessHet=3.0103;FS=0.000;MLEAC=2;MLEAF=1.00;MQ=44.21;QD=23.03;SOR=0.853	GT:AD:DP:GQ:PL	1/1:0,52:52:99:2378,163,0
2L	20593919	2L_20593919_SNP	C	T	2340.77	.	AC=2;AF=1.00;AN=2;DB;DP=52;ExcessHet=3.0103;FS=0.000;MLEAC=2;MLEAF=1.00;MQ=44.00;QD=32.75;SOR=0.853	GT:AD:DP:GQ:PL	1/1:0,52:52:99:2369,160,0
2L	20593927	2L_20593927_SNP	C	A	2283.77	.	AC=2;AF=1.00;AN=2;DB;DP=52;ExcessHet=3.0103;FS=0.000;MLEAC=2;MLEAF=1.00;MQ=44.00;QD=24.51;SOR=0.853	GT:AD:DP:GQ:PL	1/1:0,52:52:99:2312,157,0
2L	20594149	.	C	T	1614.77	.	AC=2;AF=1.00;AN=2;BaseQRankSum=1.421;ClippingRankSum=0.000;DP=63;ExcessHet=3.0103;FS=0.000;MLEAC=2;MLEAF=1.00;MQ=43.95;MQRankSum=7.875;QD=26.47;ReadPosRankSum=-0.424;SOR=0.223	GT:AD:DP:GQ:PL	1/1:1,60:61:99:1643,157,0
2L	20594293	.	C	CAA	1785.73	.	AC=2;AF=1.00;AN=2;DP=64;ExcessHet=3.0103;FS=0.000;MLEAC=2;MLEAF=1.00;MQ=43.94;QD=29.76;SOR=0.846	GT:AD:DP:GQ:PL	1/1:0,60:60:99:1823,181,0
2L	20594383	2L_20594383_SNP	C	G	1401.77	.	AC=2;AF=1.00;AN=2;DB;DP=53;ExcessHet=3.0103;FS=0.000;MLEAC=2;MLEAF=1.00;MQ=43.93;QD=26.96;SOR=0.853	GT:AD:DP:GQ:PL	1/1:0,52:52:99:1430,155,0
2L	20594534	.	C	CCA	2234.73	.	AC=2;AF=1.00;AN=2;DP=52;ExcessHet=3.0103;FS=0.000;MLEAC=2;MLEAF=1.00;MQ=43.74;QD=27.30;SOR=0.770	GT:AD:DP:GQ:PL	1/1:0,52:52:99:2272,159,0
2L	20594562	2L_20594562_SNP	C	T	1585.77	.	AC=2;AF=1.00;AN=2;DB;DP=59;ExcessHet=3.0103;FS=0.000;MLEAC=2;MLEAF=1.00;MQ=43.70;QD=26.88;SOR=0.726	GT:AD:DP:GQ:PL	1/1:0,59:59:99:1614,176,0
2L	20594702	2L_20594702_SNP	C	T	2585.77	.	AC=2;AF=1.00;AN=2;DB;DP=60;ExcessHet=3.0103;FS=0.000;MLEAC=2;MLEAF=1.00;MQ=43.53;QD=29.09;SOR=0.906	GT:AD:DP:GQ:PL	1/1:0,60:60:99:2614,184,0
2L	20594716	2L_20594716_SNP	A	G	2521.77	.	AC=2;AF=1.00;AN=2;DB;DP=58;ExcessHet=3.0103;FS=0.000;MLEAC=2;MLEAF=1.00;MQ=43.51;QD=30.94;SOR=0.836	GT:AD:DP:GQ:PL	1/1:0,58:58:99:2550,177,0
2L	20594811	2L_20594811_SNP	G	A	1766.77	.	AC=2;AF=1.00;AN=2;DB;DP=64;ExcessHet=3.0103;FS=0.000;MLEAC=2;MLEAF=1.00;MQ=42.67;QD=27.61;SOR=0.966	GT:AD:DP:GQ:PL	1/1:0,64:64:99:1795,192,0
2L	20594857	.	A	AATGGCCGAAAAAAAGGTTT	2781.73	.	AC=2;AF=1.00;AN=2;DP=57;ExcessHet=3.0103;FS=0.000;MLEAC=2;MLEAF=1.00;MQ=42.31;QD=36.66;SOR=0.728	GT:AD:DP:GQ:PL	1/1:0,57:57:99:2819,189,0
2L	20594876	.	T	TTC	2819.73	.	AC=2;AF=1.00;AN=2;DP=61;ExcessHet=3.0103;FS=0.000;MLEAC=2;MLEAF=1.00;MQ=42.42;QD=29.95;SOR=0.793	GT:AD:DP:GQ:PL	1/1:0,61:61:99:2857,195,0
2L	20594878	.	AT	A	2819.73	.	AC=2;AF=1.00;AN=2;DP=63;ExcessHet=3.0103;FS=0.000;MLEAC=2;MLEAF=1.00;MQ=42.47;QD=33.32;SOR=0.724	GT:AD:DP:GQ:PL	1/1:0,63:63:99:2857,195,0
2L	20595074	2L_20595074_SNP	T	C	1521.77	.	AC=2;AF=1.00;AN=2;DB;DP=56;ExcessHet=3.0103;FS=0.000;MLEAC=2;MLEAF=1.00;MQ=43.61;QD=27.67;SOR=0.804	GT:AD:DP:GQ:PL	1/1:0,55:55:99:1550,165,0
2L	20595153	.	CG	C	1576.73	.	AC=2;AF=1.00;AN=2;DP=55;ExcessHet=3.0103;FS=0.000;MLEAC=2;MLEAF=1.00;MQ=43.77;QD=30.92;SOR=1.094	GT:AD:DP:GQ:PL	1/1:0,51:51:99:1614,153,0
2L	20595301	.	G	GCA	2098.73	.	AC=2;AF=1.00;AN=2;DP=70;ExcessHet=3.0103;FS=0.000;MLEAC=2;MLEAF=1.00;MQ=43.78;QD=32.79;SOR=0.892	GT:AD:DP:GQ:PL	1/1:0,64:64:99:2136,192,0
2L	20595789	2L_20595789_SNP	C	T	1105.77	.	AC=2;AF=1.00;AN=2;DB;DP=41;ExcessHet=3.0103;FS=0.000;MLEAC=2;MLEAF=1.00;MQ=44.00;QD=26.97;SOR=1.206	GT:AD:DP:GQ:PL	1/1:0,41:41:99:1134,123,0
2L	20595877	.	C	CT	2206.73	.	AC=2;AF=1.00;AN=2;DP=50;ExcessHet=3.0103;FS=0.000;MLEAC=2;MLEAF=1.00;MQ=43.96;QD=25.32;SOR=0.818	GT:AD:DP:GQ:PL	1/1:0,49:49:99:2244,153,0
2L	20595879	.	C	T	2215.77	.	AC=2;AF=1.00;AN=2;DP=52;ExcessHet=3.0103;FS=0.000;MLEAC=2;MLEAF=1.00;MQ=43.96;QD=35.48;SOR=0.813	GT:AD:DP:GQ:PL	1/1:0,51:51:99:2244,153,0
2L	20595965	.	CAAA	C	1738.73	.	AC=2;AF=1.00;AN=2;DP=48;ExcessHet=3.0103;FS=0.000;MLEAC=2;MLEAF=1.00;MQ=43.92;QD=26.94;SOR=0.976	GT:AD:DP:GQ:PL	1/1:0,46:46:99:1776,138,0
2L	20596065	.	G	A	1450.77	.	AC=2;AF=1.00;AN=2;DP=51;ExcessHet=3.0103;FS=0.000;MLEAC=2;MLEAF=1.00;MQ=43.87;QD=28.45;SOR=0.994	GT:AD:DP:GQ:PL	1/1:0,51:51:99:1479,153,0
2L	20596086	.	T	TAAA	2019.73	.	AC=2;AF=1.00;AN=2;DP=53;ExcessHet=3.0103;FS=0.000;MLEAC=2;MLEAF=1.00;MQ=43.87;QD=29.57;SOR=1.292	GT:AD:DP:GQ:PL	1/1:0,48:48:99:2057,150,0
2L	20596099	2L_20596099_SNP	G	T	2449.77	.	AC=2;AF=1.00;AN=2;DB;DP=58;ExcessHet=3.0103;FS=0.000;MLEAC=2;MLEAF=1.00;MQ=43.88;QD=28.95;SOR=0.997	GT:AD:DP:GQ:PL	1/1:0,58:58:99:2478,178,0
2L	20596162	.	T	C	1158.77	.	AC=2;AF=1.00;AN=2;DP=44;ExcessHet=3.0103;FS=0.000;MLEAC=2;MLEAF=1.00;MQ=44.00;QD=26.34;SOR=0.990	GT:AD:DP:GQ:PL	1/1:0,44:44:99:1187,131,0
2L	20596303	.	A	T	2344.77	.	AC=2;AF=1.00;AN=2;DP=54;ExcessHet=3.0103;FS=0.000;MLEAC=2;MLEAF=1.00;MQ=43.96;QD=26.10;SOR=0.931	GT:AD:DP:GQ:PL	1/1:0,54:54:99:2373,163,0
2L	20596310	.	A	G	2306.77	.	AC=2;AF=1.00;AN=2;DP=53;ExcessHet=3.0103;FS=0.000;MLEAC=2;MLEAF=1.00;MQ=43.96;QD=29.37;SOR=0.892	GT:AD:DP:GQ:PL	1/1:0,53:53:99:2335,160,0
2L	20596354	.	T	G	1552.77	.	AC=2;AF=1.00;AN=2;DP=59;ExcessHet=3.0103;FS=0.000;MLEAC=2;MLEAF=1.00;MQ=43.93;QD=26.32;SOR=0.871	GT:AD:DP:GQ:PL	1/1:0,59:59:99:1581,176,0
2L	20596510	2L_20596510_SNP	T	A	994.77	.	AC=2;AF=1.00;AN=2;DB;DP=37;ExcessHet=3.0103;FS=0.000;MLEAC=2;MLEAF=1.00;MQ=43.70;QD=26.89;SOR=2.242	GT:AD:DP:GQ:PL	1/1:0,37:37:99:1023,110,0
2L	20596546	.	A	AGGC	1390.73	.	AC=2;AF=1.00;AN=2;DP=33;ExcessHet=3.0103;FS=0.000;MLEAC=2;MLEAF=1.00;MQ=43.93;QD=30.43;SOR=2.694	GT:AD:DP:GQ:PL	1/1:0,31:31:99:1428,99,0
2L	20596547	.	A	AGGCAG	1312.73	.	AC=2;AF=1.00;AN=2;DP=33;ExcessHet=3.0103;FS=0.000;MLEAC=1;MLEAF=0.500;MQ=43.93;QD=27.94;SOR=2.494	GT:AD:DP:GQ:PL	1/1:0,31:31:93:1338,93,0
2L	20597111	.	C	G	1563.77	.	AC=2;AF=1.00;AN=2;DP=36;ExcessHet=3.0103;FS=0.000;MLEAC=2;MLEAF=1.00;MQ=42.40;QD=29.37;SOR=0.927	GT:AD:DP:GQ:PL	1/1:0,36:36:99:1592,111,0
2L	20597115	2L_20597115_SNP	C	G	1537.77	.	AC=2;AF=1.00;AN=2;DB;DP=36;ExcessHet=3.0103;FS=0.000;MLEAC=2;MLEAF=1.00;MQ=42.34;QD=30.26;SOR=0.804	GT:AD:DP:GQ:PL	1/1:0,36:36:99:1566,108,0
2L	20597135	.	A	G	1902.77	.	AC=2;AF=1.00;AN=2;DP=42;ExcessHet=3.0103;FS=0.000;MLEAC=2;MLEAF=1.00;MQ=42.58;QD=30.28;SOR=0.892	GT:AD:DP:GQ:PL	1/1:0,42:42:99:1931,132,0
2L	20597138	.	AAAATCGGGGTAAAACGCGGACGGT	A	1894.73	.	AC=2;AF=1.00;AN=2;DP=44;ExcessHet=3.0103;FS=0.000;MLEAC=2;MLEAF=1.00;MQ=42.65;QD=29.64;SOR=0.784	GT:AD:DP:GQ:PL	1/1:0,44:44:99:1932,133,0
2L	20597208	2L_20597208_SNP	C	A	1408.77	.	AC=2;AF=1.00;AN=2;DB;DP=52;ExcessHet=3.0103;FS=0.000;MLEAC=2;MLEAF=1.00;MQ=42.94;QD=27.09;SOR=1.036	GT:AD:DP:GQ:PL	1/1:0,52:52:99:1437,155,0
2L	20597495	2L_20597495_SNP	G	A	1422.77	.	AC=2;AF=1.00;AN=2;DB;DP=54;ExcessHet=3.0103;FS=0.000;MLEAC=2;MLEAF=1.00;MQ=43.89;QD=26.35;SOR=1.022	GT:AD:DP:GQ:PL	1/1:0,54:54:99:1451,161,0
2L	20597550	2L_20597550_SNP	C	G	1421.77	.	AC=2;AF=1.00;AN=2;DB;DP=54;ExcessHet=3.0103;FS=0.000;MLEAC=2;MLEAF=1.00;MQ=43.93;QD=26.33;SOR=0.931	GT:AD:DP:GQ:PL	1/1:0,54:54:99:1450,160,0
2L	20597601	.	G	A	2378.77	.	AC=2;AF=1.00;AN=2;DP=56;ExcessHet=3.0103;FS=0.000;MLEAC=2;MLEAF=1.00;MQ=43.97;QD=30.16;SOR=1.009	GT:AD:DP:GQ:PL	1/1:0,56:56:99:2407,168,0
2L	20597614	.	T	C	2311.77	.	AC=2;AF=1.00;AN=2;DP=52;ExcessHet=3.0103;FS=0.000;MLEAC=2;MLEAF=1.00;MQ=43.96;QD=27.60;SOR=0.941	GT:AD:DP:GQ:PL	1/1:0,52:52:99:2340,160,0
2L	20597780	2L_20597780_SNP	A	G	1264.77	.	AC=2;AF=1.00;AN=2;DB;DP=46;ExcessHet=3.0103;FS=0.000;MLEAC=2;MLEAF=1.00;MQ=43.96;QD=27.49;SOR=1.203	GT:AD:DP:GQ:PL	1/1:0,46:46:99:1293,138,0
2L	20597868	2L_20597868_SNP	C	T	2222.77	.	AC=2;AF=1.00;AN=2;DB;DP=52;ExcessHet=3.0103;FS=0.000;MLEAC=2;MLEAF=1.00;MQ=44.00;QD=31.26;SOR=1.201	GT:AD:DP:GQ:PL	1/1:0,51:51:99:2251,156,0
2L	20597869	2L_20597869_SNP	G	A	2222.77	.	AC=2;AF=1.00;AN=2;DB;DP=52;ExcessHet=3.0103;FS=0.000;MLEAC=2;MLEAF=1.00;MQ=44.00;QD=27.78;SOR=1.314	GT:AD:DP:GQ:PL	1/1:0,51:51:99:2251,156,0
2L	20597920	.	T	TCA	2704.73	.	AC=2;AF=1.00;AN=2;DP=63;ExcessHet=3.0103;FS=0.000;MLEAC=2;MLEAF=1.00;MQ=44.00;QD=27.47;SOR=0.865	GT:AD:DP:GQ:PL	1/1:0,61:61:99:2742,184,0
2L	20597931	2L_20597931_SNP	C	A	2728.77	.	AC=2;AF=1.00;AN=2;DB;DP=62;ExcessHet=3.0103;FS=0.000;MLEAC=2;MLEAF=1.00;MQ=44.00;QD=29.42;SOR=0.976	GT:AD:DP:GQ:PL	1/1:0,62:62:99:2757,187,0
2L	20598459	2L_20598459_SNP	G	C	2479.77	.	AC=2;AF=1.00;AN=2;DB;DP=55;ExcessHet=3.0103;FS=0.000;MLEAC=2;MLEAF=1.00;MQ=43.76;QD=29.97;SOR=0.970	GT:AD:DP:GQ:PL	1/1:0,55:55:99:2508,175,0
2L	20598467	.	A	G	2461.77	.	AC=2;AF=1.00;AN=2;DP=59;ExcessHet=3.0103;FS=0.000;MLEAC=2;MLEAF=1.00;MQ=43.78;QD=32.38;SOR=0.877	GT:AD:DP:GQ:PL	1/1:0,59:59:99:2490,177,0
2L	20598666	2L_20598666_SNP	G	A	1667.77	.	AC=2;AF=1.00;AN=2;DB;DP=62;ExcessHet=3.0103;FS=0.000;MLEAC=2;MLEAF=1.00;MQ=44.00;QD=26.90;SOR=0.826	GT:AD:DP:GQ:PL	1/1:0,62:62:99:1696,186,0
2L	20598848	2L_20598848_SNP	T	C	1825.77	.	AC=2;AF=1.00;AN=2;DB;DP=67;ExcessHet=3.0103;FS=0.000;MLEAC=2;MLEAF=1.00;MQ=44.00;QD=27.66;SOR=0.886	GT:AD:DP:GQ:PL	1/1:0,66:66:99:1854,198,0
2L	20599032	.	G	A	1980.77	.	AC=2;AF=1.00;AN=2;DP=71;ExcessHet=3.0103;FS=0.000;MLEAC=2;MLEAF=1.00;MQ=43.97;QD=27.90;SOR=0.840	GT:AD:DP:GQ:PL	1/1:0,71:71:99:2009,213,0
2L	20599078	2L_20599078_SNP	A	T	1933.77	.	AC=2;AF=1.00;AN=2;DB;DP=71;ExcessHet=3.0103;FS=0.000;MLEAC=2;MLEAF=1.00;MQ=44.00;QD=27.24;SOR=0.840	GT:AD:DP:GQ:PL	1/1:0,71:71:99:1962,212,0
2L	20599184	.	T	G	2076.77	.	AC=2;AF=1.00;AN=2;DP=78;ExcessHet=3.0103;FS=0.000;MLEAC=2;MLEAF=1.00;MQ=44.00;QD=27.33;SOR=0.920	GT:AD:DP:GQ:PL	1/1:0,76:76:99:2105,227,0
2L	20599220	2L_20599220_SNP	C	T	2238.77	.	AC=2;AF=1.00;AN=2;DB;DP=83;ExcessHet=3.0103;FS=0.000;MLEAC=2;MLEAF=1.00;MQ=44.00;QD=27.30;SOR=0.793	GT:AD:DP:GQ:PL	1/1:0,82:82:99:2267,246,0
2L	20599373	2L_20599373_SNP	G	T	1363.77	.	AC=2;AF=1.00;AN=2;DB;DP=49;ExcessHet=3.0103;FS=0.000;MLEAC=2;MLEAF=1.00;MQ=44.00;QD=27.83;SOR=0.733	GT:AD:DP:GQ:PL	1/1:0,49:49:99:1392,147,0
2L	20599521	2L_20599521_SNP	C	G	1589.77	.	AC=2;AF=1.00;AN=2;DB;DP=57;ExcessHet=3.0103;FS=0.000;MLEAC=2;MLEAF=1.00;MQ=43.97;QD=27.89;SOR=0.877	GT:AD:DP:GQ:PL	1/1:0,57:57:99:1618,171,0
2L	20599640	.	TCC	T	2712.73	.	AC=2;AF=1.00;AN=2;DP=69;ExcessHet=3.0103;FS=0.000;MLEAC=2;MLEAF=1.00;MQ=43.97;QD=29.70;SOR=1.022	GT:AD:DP:GQ:PL	1/1:0,68:68:99:2750,205,0
2L	20599963	2L_20599963_SNP	C	A	3709.77	.	AC=2;AF=1.00;AN=2;DB;DP=85;ExcessHet=3.0103;FS=0.000;MLEAC=2;MLEAF=1.00;MQ=44.00;QD=31.30;SOR=1.101	GT:AD:DP:GQ:PL	1/1:0,85:85:99:3738,256,0
2L	20599971	.	G	A	3556.77	.	AC=2;AF=1.00;AN=2;DP=79;ExcessHet=3.0103;FS=0.000;MLEAC=2;MLEAF=1.00;MQ=44.00;QD=31.11;SOR=1.207	GT:AD:DP:GQ:PL	1/1:0,79:79:99:3585,241,0
2L	20599972	.	T	A	3526.77	.	AC=2;AF=1.00;AN=2;DP=79;ExcessHet=3.0103;FS=0.000;MLEAC=2;MLEAF=1.00;MQ=44.00;QD=31.63;SOR=1.207	GT:AD:DP:GQ:PL	1/1:0,79:79:99:3555,238,0
2L	20599992	.	G	A	2161.77	.	AC=2;AF=1.00;AN=2;DP=77;ExcessHet=3.0103;FS=0.000;MLEAC=2;MLEAF=1.00;MQ=44.00;QD=28.07;SOR=1.079	GT:AD:DP:GQ:PL	1/1:0,77:77:99:2190,231,0
2L	20600069	.	T	C	2053.77	.	AC=2;AF=1.00;AN=2;DP=75;ExcessHet=3.0103;FS=0.000;MLEAC=2;MLEAF=1.00;MQ=43.97;QD=27.38;SOR=0.832	GT:AD:DP:GQ:PL	1/1:0,75:75:99:2082,224,0
2L	20600249	.	A	G	1938.77	.	AC=2;AF=1.00;AN=2;DP=71;ExcessHet=3.0103;FS=0.000;MLEAC=2;MLEAF=1.00;MQ=44.00;QD=27.31;SOR=1.451	GT:AD:DP:GQ:PL	1/1:0,71:71:99:1967,212,0
2L	20600280	2L_20600280_SNP	C	G	1772.77	.	AC=2;AF=1.00;AN=2;DB;DP=66;ExcessHet=3.0103;FS=0.000;MLEAC=2;MLEAF=1.00;MQ=44.00;QD=26.86;SOR=1.284	GT:AD:DP:GQ:PL	1/1:0,66:66:99:1801,196,0
2L	20600522	.	T	C	1467.77	.	AC=2;AF=1.00;AN=2;DP=56;ExcessHet=3.0103;FS=0.000;MLEAC=2;MLEAF=1.00;MQ=43.97;QD=27.18;SOR=1.118	GT:AD:DP:GQ:PL	1/1:0,54:54:99:1496,161,0
2L	20600670	2L_20600670_SNP	C	A	1826.77	.	AC=2;AF=1.00;AN=2;DB;DP=65;ExcessHet=3.0103;FS=0.000;MLEAC=2;MLEAF=1.00;MQ=43.96;QD=28.54;SOR=0.966	GT:AD:DP:GQ:PL	1/1:0,64:64:99:1855,192,0
2L	20600710	2L_20600710_SNP	T	G	1825.77	.	AC=2;AF=1.00;AN=2;DB;DP=67;ExcessHet=3.0103;FS=0.000;MLEAC=2;MLEAF=1.00;MQ=43.56;QD=27.66;SOR=0.886	GT:AD:DP:GQ:PL	1/1:0,66:66:99:1854,198,0
2L	20600824	.	G	GA	1191.73	.	AC=2;AF=1.00;AN=2;BaseQRankSum=0.799;ClippingRankSum=0.000;DP=64;ExcessHet=3.0103;FS=3.832;MLEAC=2;MLEAF=1.00;MQ=43.95;MQRankSum=0.000;QD=20.55;ReadPosRankSum=-0.090;SOR=0.866	GT:AD:DP:GQ:PL	1/1:1,57:58:99:1229,153,0
2L	20600898	2L_20600898_SNP	G	A	1737.77	.	AC=2;AF=1.00;AN=2;DB;DP=63;ExcessHet=3.0103;FS=0.000;MLEAC=2;MLEAF=1.00;MQ=43.95;QD=28.03;SOR=1.143	GT:AD:DP:GQ:PL	1/1:0,62:62:99:1766,186,0
2L	20600970	.	G	A	1992.77	.	AC=2;AF=1.00;AN=2;DP=72;ExcessHet=3.0103;FS=0.000;MLEAC=2;MLEAF=1.00;MQ=44.00;QD=27.68;SOR=0.869	GT:AD:DP:GQ:PL	1/1:0,72:72:99:2021,216,0
2L	20601053	2L_20601053_SNP	C	G	2192.77	.	AC=2;AF=1.00;AN=2;DB;DP=80;ExcessHet=3.0103;FS=0.000;MLEAC=2;MLEAF=1.00;MQ=43.93;QD=27.41;SOR=0.693	GT:AD:DP:GQ:PL	1/1:0,80:80:99:2221,240,0
2L	20601142	2L_20601142_SNP	A	G	1768.77	.	AC=2;AF=1.00;AN=2;DB;DP=69;ExcessHet=3.0103;FS=0.000;MLEAC=2;MLEAF=1.00;MQ=44.00;QD=25.63;SOR=0.980	GT:AD:DP:GQ:PL	1/1:0,69:69:99:1797,204,0
2L	20601457	2L_20601457_SNP	G	C	1170.77	.	AC=2;AF=1.00;AN=2;DB;DP=44;ExcessHet=3.0103;FS=0.000;MLEAC=2;MLEAF=1.00;MQ=43.83;QD=26.61;SOR=1.105	GT:AD:DP:GQ:PL	1/1:0,44:44:99:1199,131,0
2L	20601565	.	A	C	1914.77	.	AC=2;AF=1.00;AN=2;DP=74;ExcessHet=3.0103;FS=0.000;MLEAC=2;MLEAF=1.00;MQ=43.28;QD=26.23;SOR=1.257	GT:AD:DP:GQ:PL	1/1:0,73:73:99:1943,217,0
2L	20601674	.	AAGGCGACCC	A	2664.73	.	AC=2;AF=1.00;AN=2;DP=64;ExcessHet=3.0103;FS=0.000;MLEAC=2;MLEAF=1.00;MQ=42.98;QD=29.66;SOR=1.071	GT:AD:DP:GQ:PL	1/1:0,60:60:99:2702,182,0
2L	20601833	.	CA	C	1538.73	.	AC=2;AF=1.00;AN=2;DP=38;ExcessHet=3.0103;FS=0.000;MLEAC=2;MLEAF=1.00;MQ=42.61;QD=32.63;SOR=1.949	GT:AD:DP:GQ:PL	1/1:0,36:36:99:1576,109,0
2L	20601838	.	GATAGAA	G	1538.73	.	AC=2;AF=1.00;AN=2;DP=35;ExcessHet=3.0103;FS=0.000;MLEAC=2;MLEAF=1.00;MQ=42.57;QD=28.49;SOR=1.885	GT:AD:DP:GQ:PL	1/1:0,35:35:99:1576,109,0
2L	20601845	.	CAAAATTACATGCAGTACT	C	1448.73	.	AC=2;AF=1.00;AN=2;DP=33;ExcessHet=3.0103;FS=0.000;MLEAC=2;MLEAF=1.00;MQ=42.54;QD=32.78;SOR=2.235	GT:AD:DP:GQ:PL	1/1:0,33:33:99:1486,100,0
2L	20601938	.	T	A	901.77	.	AC=2;AF=1.00;AN=2;DP=34;ExcessHet=3.0103;FS=0.000;MLEAC=2;MLEAF=1.00;MQ=41.37;QD=26.52;SOR=0.693	GT:AD:DP:GQ:PL	1/1:0,34:34:99:930,102,0
2L	20601989	.	G	GTTAATTTAAAATGTTACCCTATAAAAATGTAAAT	946.73	.	AC=2;AF=1.00;AN=2;DP=23;ExcessHet=3.0103;FS=0.000;MLEAC=2;MLEAF=1.00;MQ=41.40;QD=28.35;SOR=1.230	GT:AD:DP:GQ:PL	1/1:0,21:21:65:984,65,0
2L	20601998	.	T	A	961.77	.	AC=2;AF=1.00;AN=2;DP=18;ExcessHet=3.0103;FS=0.000;MLEAC=2;MLEAF=1.00;MQ=40.35;QD=32.78;SOR=1.863	GT:AD:DP:GQ:PL	1/1:0,18:18:66:990,66,0
2L	20602018	.	A	AGCAGTATGTTACCGGCAAAGTGGTTAT	1751.73	.	AC=2;AF=1.00;AN=2;DP=27;ExcessHet=3.0103;FS=0.000;MLEAC=2;MLEAF=1.00;MQ=40.76;QD=30.40;SOR=2.066	GT:AD:DP:GQ:PL	1/1:0,27:27:99:1789,120,0
2L	20602200	.	A	C	1348.77	.	AC=2;AF=1.00;AN=2;DP=51;ExcessHet=3.0103;FS=0.000;MLEAC=2;MLEAF=1.00;MQ=43.62;QD=26.98;SOR=1.390	GT:AD:DP:GQ:PL	1/1:0,50:50:99:1377,149,0
2L	20602471	.	C	A	2574.77	.	AC=2;AF=1.00;AN=2;DP=58;ExcessHet=3.0103;FS=0.000;MLEAC=2;MLEAF=1.00;MQ=43.24;QD=31.87;SOR=0.762	GT:AD:DP:GQ:PL	1/1:0,58:58:99:2603,181,0
2L	20602476	.	A	G	2535.77	.	AC=2;AF=1.00;AN=2;DP=58;ExcessHet=3.0103;FS=0.000;MLEAC=2;MLEAF=1.00;MQ=43.19;QD=33.86;SOR=0.762	GT:AD:DP:GQ:PL	1/1:0,58:58:99:2564,178,0
2L	20602516	2L_20602516_SNP	G	T	2373.77	.	AC=2;AF=1.00;AN=2;DB;DP=54;ExcessHet=3.0103;FS=0.000;MLEAC=2;MLEAF=1.00;MQ=43.15;QD=25.97;SOR=0.931	GT:AD:DP:GQ:PL	1/1:0,54:54:99:2402,163,0
2L	20602517	2L_20602517_SNP	G	A	2373.77	.	AC=2;AF=1.00;AN=2;DB;DP=52;ExcessHet=3.0103;FS=0.000;MLEAC=2;MLEAF=1.00;MQ=43.11;QD=33.46;SOR=0.853	GT:AD:DP:GQ:PL	1/1:0,52:52:99:2402,163,0
2L	20602523	.	A	G	2360.77	.	AC=2;AF=1.00;AN=2;DP=53;ExcessHet=3.0103;FS=0.000;MLEAC=2;MLEAF=1.00;MQ=43.17;QD=39.43;SOR=1.077	GT:AD:DP:GQ:PL	1/1:0,53:53:99:2389,163,0
2L	20602636	2L_20602636_SNP	G	A	1520.77	.	AC=2;AF=1.00;AN=2;DB;DP=56;ExcessHet=3.0103;FS=0.000;MLEAC=2;MLEAF=1.00;MQ=42.99;QD=27.16;SOR=0.922	GT:AD:DP:GQ:PL	1/1:0,56:56:99:1549,168,0
2L	20602650	2L_20602650_SNP	G	A	1687.77	.	AC=2;AF=1.00;AN=2;DB;DP=59;ExcessHet=3.0103;FS=0.000;MLEAC=2;MLEAF=1.00;MQ=42.73;QD=28.61;SOR=1.123	GT:AD:DP:GQ:PL	1/1:0,59:59:99:1716,177,0
2L	20602669	.	G	GCACTCAGAGTC	2919.73	.	AC=2;AF=1.00;AN=2;DP=64;ExcessHet=3.0103;FS=0.000;MLEAC=2;MLEAF=1.00;MQ=42.50;QD=27.04;SOR=1.255	GT:AD:DP:GQ:PL	1/1:0,60:60:99:2957,204,0
2L	20602708	2L_20602708_SNP	T	C	2499.77	.	AC=2;AF=1.00;AN=2;DB;DP=58;ExcessHet=3.0103;FS=0.000;MLEAC=2;MLEAF=1.00;MQ=41.61;QD=38.01;SOR=0.997	GT:AD:DP:GQ:PL	1/1:0,58:58:99:2528,175,0
2L	20602709	2L_20602709_SNP	T	C	2499.77	.	AC=2;AF=1.00;AN=2;DB;DP=58;ExcessHet=3.0103;FS=0.000;MLEAC=2;MLEAF=1.00;MQ=41.61;QD=25.74;SOR=0.997	GT:AD:DP:GQ:PL	1/1:0,58:58:99:2528,175,0
2L	20602729	2L_20602729_SNP	C	A	1536.77	.	AC=2;AF=1.00;AN=2;DB;DP=56;ExcessHet=3.0103;FS=0.000;MLEAC=2;MLEAF=1.00;MQ=41.52;QD=27.44;SOR=1.009	GT:AD:DP:GQ:PL	1/1:0,56:56:99:1565,168,0
2L	20602767	.	CCTTGAATTTCAT	C	2312.73	.	AC=2;AF=1.00;AN=2;DP=52;ExcessHet=3.0103;FS=0.000;MLEAC=2;MLEAF=1.00;MQ=41.60;QD=29.38;SOR=0.941	GT:AD:DP:GQ:PL	1/1:0,52:52:99:2350,160,0
2L	20602784	.	TTAGGCGCCAC	T	2340.73	.	AC=2;AF=1.00;AN=2;DP=53;ExcessHet=3.0103;FS=0.000;MLEAC=2;MLEAF=1.00;MQ=41.79;QD=32.03;SOR=0.892	GT:AD:DP:GQ:PL	1/1:0,53:53:99:2378,163,0
2L	20602797	.	CCAGCGCTTTTTTA	C	2270.73	.	AC=2;AF=1.00;AN=2;DP=52;ExcessHet=3.0103;FS=0.000;MLEAC=2;MLEAF=1.00;MQ=41.79;QD=29.44;SOR=0.853	GT:AD:DP:GQ:PL	1/1:0,52:52:99:2308,157,0
2L	20602862	2L_20602862_SNP	A	G	990.77	.	AC=2;AF=1.00;AN=2;DB;DP=39;ExcessHet=3.0103;FS=0.000;MLEAC=2;MLEAF=1.00;MQ=43.37;QD=26.07;SOR=1.179	GT:AD:DP:GQ:PL	1/1:0,38:38:99:1019,113,0
2L	20603177	2L_20603177_SNP	A	T	2692.77	.	AC=2;AF=1.00;AN=2;DB;DP=61;ExcessHet=3.0103;FS=0.000;MLEAC=2;MLEAF=1.00;MQ=43.90;QD=26.08;SOR=0.793	GT:AD:DP:GQ:PL	1/1:0,61:61:99:2721,187,0
2L	20603182	2L_20603182_SNP	T	C	2692.77	.	AC=2;AF=1.00;AN=2;DB;DP=62;ExcessHet=3.0103;FS=0.000;MLEAC=2;MLEAF=1.00;MQ=43.91;QD=29.91;SOR=0.758	GT:AD:DP:GQ:PL	1/1:0,62:62:99:2721,187,0
2L	20603262	.	C	T	1484.77	.	AC=2;AF=1.00;AN=2;DP=55;ExcessHet=3.0103;FS=0.000;MLEAC=2;MLEAF=1.00;MQ=43.93;QD=27.00;SOR=0.970	GT:AD:DP:GQ:PL	1/1:0,55:55:99:1513,164,0
2L	20603444	.	G	A	1420.77	.	AC=2;AF=1.00;AN=2;DP=51;ExcessHet=3.0103;FS=0.000;MLEAC=2;MLEAF=1.00;MQ=43.92;QD=27.86;SOR=0.813	GT:AD:DP:GQ:PL	1/1:0,51:51:99:1449,153,0
2L	20603518	.	GTTT	G	1354.73	.	AC=2;AF=1.00;AN=2;DP=48;ExcessHet=3.0103;FS=0.000;MLEAC=2;MLEAF=1.00;MQ=43.88;QD=32.26;SOR=1.061	GT:AD:DP:GQ:PL	1/1:1,41:42:99:1392,107,0
2L	20603951	.	A	G	1527.77	.	AC=2;AF=1.00;AN=2;DP=57;ExcessHet=3.0103;FS=0.000;MLEAC=2;MLEAF=1.00;MQ=43.90;QD=27.28;SOR=1.009	GT:AD:DP:GQ:PL	1/1:0,56:56:99:1556,168,0
2L	20604142	2L_20604142_SNP	G	C	1654.77	.	AC=2;AF=1.00;AN=2;DB;DP=65;ExcessHet=3.0103;FS=0.000;MLEAC=2;MLEAF=1.00;MQ=43.69;QD=25.46;SOR=0.787	GT:AD:DP:GQ:PL	1/1:0,65:65:99:1683,192,0
2L	20604154	.	T	A	1713.77	.	AC=2;AF=1.00;AN=2;DP=64;ExcessHet=3.0103;FS=0.000;MLEAC=2;MLEAF=1.00;MQ=43.69;QD=26.78;SOR=0.892	GT:AD:DP:GQ:PL	1/1:0,64:64:99:1742,191,0
2L	20604250	.	A	G	1447.77	.	AC=2;AF=1.00;AN=2;DP=54;ExcessHet=3.0103;FS=0.000;MLEAC=2;MLEAF=1.00;MQ=43.64;QD=26.81;SOR=1.022	GT:AD:DP:GQ:PL	1/1:0,54:54:99:1476,161,0
2L	20604386	2L_20604386_SNP	G	A	1476.77	.	AC=2;AF=1.00;AN=2;DB;DP=54;ExcessHet=3.0103;FS=0.000;MLEAC=2;MLEAF=1.00;MQ=43.57;QD=27.35;SOR=0.931	GT:AD:DP:GQ:PL	1/1:0,54:54:99:1505,162,0
2L	20604440	2L_20604440_SNP	T	C	2374.77	.	AC=2;AF=1.00;AN=2;DB;DP=55;ExcessHet=3.0103;FS=0.000;MLEAC=2;MLEAF=1.00;MQ=43.36;QD=30.39;SOR=1.061	GT:AD:DP:GQ:PL	1/1:0,55:55:99:2403,166,0
2L	20604456	2L_20604456_SNP	A	C	2353.77	.	AC=2;AF=1.00;AN=2;DB;DP=54;ExcessHet=3.0103;FS=0.000;MLEAC=2;MLEAF=1.00;MQ=43.24;QD=30.97;SOR=0.931	GT:AD:DP:GQ:PL	1/1:0,54:54:99:2382,163,0
2L	20604512	.	T	TAGCC	2380.73	.	AC=2;AF=1.00;AN=2;DP=57;ExcessHet=3.0103;FS=0.000;MLEAC=2;MLEAF=1.00;MQ=42.53;QD=33.36;SOR=0.693	GT:AD:DP:GQ:PL	1/1:0,54:54:99:2418,162,0
2L	20604546	.	A	AGGTTGAAAACACTTTACCTAACTG	2552.73	.	AC=2;AF=1.00;AN=2;DP=52;ExcessHet=3.0103;FS=0.000;MLEAC=2;MLEAF=1.00;MQ=42.19;QD=29.98;SOR=0.900	GT:AD:DP:GQ:PL	1/1:0,51:51:99:2590,174,0
2L	20604619	.	T	C	1978.77	.	AC=2;AF=1.00;AN=2;DP=44;ExcessHet=3.0103;FS=0.000;MLEAC=2;MLEAF=1.00;MQ=43.40;QD=28.79;SOR=0.693	GT:AD:DP:GQ:PL	1/1:0,44:44:99:2007,141,0
2L	20604627	2L_20604627_SNP	G	C	2080.77	.	AC=2;AF=1.00;AN=2;DB;DP=50;ExcessHet=3.0103;FS=0.000;MLEAC=2;MLEAF=1.00;MQ=43.43;QD=39.12;SOR=0.773	GT:AD:DP:GQ:PL	1/1:0,50:50:99:2109,150,0
2L	20604855	2L_20604855_SNP	C	G	1598.77	.	AC=2;AF=1.00;AN=2;DB;DP=61;ExcessHet=3.0103;FS=0.000;MLEAC=2;MLEAF=1.00;MQ=43.79;QD=27.10;SOR=0.871	GT:AD:DP:GQ:PL	1/1:0,59:59:99:1627,176,0
2L	20605152	2L_20605152_SNP	G	T	1611.77	.	AC=2;AF=1.00;AN=2;DB;DP=60;ExcessHet=3.0103;FS=0.000;MLEAC=2;MLEAF=1.00;MQ=44.00;QD=26.86;SOR=0.760	GT:AD:DP:GQ:PL	1/1:0,60:60:99:1640,178,0
2L	20605695	.	A	T	1347.77	.	AC=2;AF=1.00;AN=2;DP=50;ExcessHet=3.0103;FS=0.000;MLEAC=2;MLEAF=1.00;MQ=44.00;QD=26.96;SOR=1.157	GT:AD:DP:GQ:PL	1/1:0,50:50:99:1376,149,0
2L	20605709	.	G	T	2087.77	.	AC=2;AF=1.00;AN=2;DP=49;ExcessHet=3.0103;FS=0.000;MLEAC=2;MLEAF=1.00;MQ=44.00;QD=27.67;SOR=1.007	GT:AD:DP:GQ:PL	1/1:0,49:49:99:2116,150,0
2L	20605710	.	T	C	2087.77	.	AC=2;AF=1.00;AN=2;DP=48;ExcessHet=3.0103;FS=0.000;MLEAC=2;MLEAF=1.00;MQ=44.00;QD=30.95;SOR=0.963	GT:AD:DP:GQ:PL	1/1:0,48:48:99:2116,150,0
2L	20606025	.	A	T	587.77	.	AC=2;AF=1.00;AN=2;BaseQRankSum=1.745;ClippingRankSum=0.000;DP=29;ExcessHet=3.0103;FS=0.000;MLEAC=2;MLEAF=1.00;MQ=44.00;MQRankSum=0.000;QD=20.99;ReadPosRankSum=0.558;SOR=0.804	GT:AD:DP:GQ:PL	1/1:1,27:28:70:616,70,0
2L	20606120	2L_20606120_SNP	C	T	1543.77	.	AC=2;AF=1.00;AN=2;DB;DP=56;ExcessHet=3.0103;FS=0.000;MLEAC=2;MLEAF=1.00;MQ=43.97;QD=27.57;SOR=1.101	GT:AD:DP:GQ:PL	1/1:0,56:56:99:1572,168,0
2L	20606213	2L_20606213_SNP	A	G	1839.77	.	AC=2;AF=1.00;AN=2;DB;DP=67;ExcessHet=3.0103;FS=0.000;MLEAC=2;MLEAF=1.00;MQ=43.97;QD=27.46;SOR=0.849	GT:AD:DP:GQ:PL	1/1:0,67:67:99:1868,200,0
2L	20606226	2L_20606226_SNP	A	G	1797.77	.	AC=2;AF=1.00;AN=2;DB;DP=67;ExcessHet=3.0103;FS=0.000;MLEAC=2;MLEAF=1.00;MQ=43.97;QD=26.83;SOR=0.784	GT:AD:DP:GQ:PL	1/1:0,67:67:99:1826,201,0
2L	20606354	.	C	T	1816.77	.	AC=2;AF=1.00;AN=2;DP=64;ExcessHet=3.0103;FS=0.000;MLEAC=2;MLEAF=1.00;MQ=44.00;QD=28.39;SOR=0.892	GT:AD:DP:GQ:PL	1/1:0,64:64:99:1845,192,0
2L	20606365	.	G	T	1690.77	.	AC=2;AF=1.00;AN=2;DP=64;ExcessHet=3.0103;FS=0.000;MLEAC=2;MLEAF=1.00;MQ=44.00;QD=26.42;SOR=0.822	GT:AD:DP:GQ:PL	1/1:0,64:64:99:1719,190,0
2L	20606392	2L_20606392_SNP	T	C	1642.77	.	AC=2;AF=1.00;AN=2;DB;DP=61;ExcessHet=3.0103;FS=0.000;MLEAC=2;MLEAF=1.00;MQ=44.00;QD=26.93;SOR=1.022	GT:AD:DP:GQ:PL	1/1:0,61:61:99:1671,182,0
2L	20606663	.	C	G	1252.77	.	AC=2;AF=1.00;AN=2;DP=45;ExcessHet=3.0103;FS=0.000;MLEAC=2;MLEAF=1.00;MQ=44.00;QD=27.84;SOR=0.929	GT:AD:DP:GQ:PL	1/1:0,45:45:99:1281,135,0
2L	20606698	.	C	A	927.77	.	AC=2;AF=1.00;AN=2;DP=34;ExcessHet=3.0103;FS=0.000;MLEAC=2;MLEAF=1.00;MQ=44.00;QD=27.29;SOR=0.811	GT:AD:DP:GQ:PL	1/1:0,34:34:99:956,102,0
2L	20606931	2L_20606931_SNP	A	G	1527.77	.	AC=2;AF=1.00;AN=2;DB;DP=58;ExcessHet=3.0103;FS=0.000;MLEAC=2;MLEAF=1.00;MQ=43.95;QD=26.80;SOR=0.800	GT:AD:DP:GQ:PL	1/1:0,57:57:99:1556,170,0
2L	20606996	.	G	T	1698.77	.	AC=2;AF=1.00;AN=2;DP=66;ExcessHet=3.0103;FS=0.000;MLEAC=2;MLEAF=1.00;MQ=43.96;QD=26.13;SOR=1.078	GT:AD:DP:GQ:PL	1/1:0,65:65:99:1727,193,0
2L	20607095	2L_20607095_SNP	T	G	2512.77	.	AC=2;AF=1.00;AN=2;DB;DP=59;ExcessHet=3.0103;FS=0.000;MLEAC=2;MLEAF=1.00;MQ=44.00;QD=30.92;SOR=0.914	GT:AD:DP:GQ:PL	1/1:0,58:58:99:2541,175,0
2L	20607102	2L_20607102_SNP	A	G	2493.77	.	AC=2;AF=1.00;AN=2;DB;DP=56;ExcessHet=3.0103;FS=0.000;MLEAC=2;MLEAF=1.00;MQ=44.00;QD=28.45;SOR=0.970	GT:AD:DP:GQ:PL	1/1:0,55:55:99:2522,172,0
2L	20607175	2L_20607175_SNP	T	A	1515.77	.	AC=2;AF=1.00;AN=2;DB;DP=56;ExcessHet=3.0103;FS=0.000;MLEAC=2;MLEAF=1.00;MQ=43.95;QD=27.56;SOR=1.159	GT:AD:DP:GQ:PL	1/1:0,55:55:99:1544,165,0
2L	20607229	2L_20607229_SNP	T	A	1267.77	.	AC=2;AF=1.00;AN=2;DB;DP=47;ExcessHet=3.0103;FS=0.000;MLEAC=2;MLEAF=1.00;MQ=43.94;QD=26.97;SOR=1.514	GT:AD:DP:GQ:PL	1/1:0,47:47:99:1296,141,0
2L	20607348	.	G	A	1699.77	.	AC=2;AF=1.00;AN=2;DP=66;ExcessHet=3.0103;FS=0.000;MLEAC=2;MLEAF=1.00;MQ=43.41;QD=26.15;SOR=0.925	GT:AD:DP:GQ:PL	1/1:0,65:65:99:1728,193,0
2L	20607370	2L_20607370_SNP	G	C	1819.77	.	AC=2;AF=1.00;AN=2;DB;DP=67;ExcessHet=3.0103;FS=0.000;MLEAC=2;MLEAF=1.00;MQ=43.45;QD=27.57;SOR=0.957	GT:AD:DP:GQ:PL	1/1:0,66:66:99:1848,198,0
2L	20607650	2L_20607650_SNP	A	G	1028.77	.	AC=2;AF=1.00;AN=2;DB;DP=39;ExcessHet=3.0103;FS=0.000;MLEAC=2;MLEAF=1.00;MQ=43.42;QD=26.38;SOR=1.552	GT:AD:DP:GQ:PL	1/1:0,39:39:99:1057,116,0
2L	20607689	.	CGG	C	2287.73	.	AC=2;AF=1.00;AN=2;DP=54;ExcessHet=3.0103;FS=0.000;MLEAC=2;MLEAF=1.00;MQ=43.11;QD=28.28;SOR=1.036	GT:AD:DP:GQ:PL	1/1:0,52:52:99:2325,157,0
2L	20607692	.	CTTTCCCACTGGCTTTTTGTGGTTG	C	2286.73	.	AC=2;AF=1.00;AN=2;DP=52;ExcessHet=3.0103;FS=0.000;MLEAC=2;MLEAF=1.00;MQ=43.07;QD=28.60;SOR=1.036	GT:AD:DP:GQ:PL	1/1:0,52:52:99:2324,157,0
2L	20607899	2L_20607899_SNP	C	T	2435.77	.	AC=2;AF=1.00;AN=2;DB;DP=57;ExcessHet=3.0103;FS=0.000;MLEAC=2;MLEAF=1.00;MQ=43.66;QD=31.04;SOR=0.728	GT:AD:DP:GQ:PL	1/1:0,57:57:99:2464,174,0
2L	20607910	2L_20607910_SNP	T	C	2327.77	.	AC=2;AF=1.00;AN=2;DB;DP=54;ExcessHet=3.0103;FS=0.000;MLEAC=2;MLEAF=1.00;MQ=43.64;QD=30.55;SOR=0.846	GT:AD:DP:GQ:PL	1/1:0,54:54:99:2356,162,0
2L	20607943	2L_20607943_SNP	G	T	2602.77	.	AC=2;AF=1.00;AN=2;DB;DP=59;ExcessHet=3.0103;FS=0.000;MLEAC=2;MLEAF=1.00;MQ=43.70;QD=31.60;SOR=0.871	GT:AD:DP:GQ:PL	1/1:0,59:59:99:2631,178,0
2L	20607952	2L_20607952_SNP	T	C	2584.77	.	AC=2;AF=1.00;AN=2;DB;DP=59;ExcessHet=3.0103;FS=0.000;MLEAC=2;MLEAF=1.00;MQ=43.70;QD=32.76;SOR=0.871	GT:AD:DP:GQ:PL	1/1:0,59:59:99:2613,177,0
2L	20607993	2L_20607993_SNP	A	T	1799.77	.	AC=2;AF=1.00;AN=2;DB;DP=67;ExcessHet=3.0103;FS=0.000;MLEAC=2;MLEAF=1.00;MQ=43.82;QD=26.86;SOR=0.990	GT:AD:DP:GQ:PL	1/1:0,67:67:99:1828,201,0
2L	20608227	.	C	A	1475.77	.	AC=2;AF=1.00;AN=2;DP=52;ExcessHet=3.0103;FS=0.000;MLEAC=2;MLEAF=1.00;MQ=43.96;QD=28.38;SOR=0.693	GT:AD:DP:GQ:PL	1/1:0,52:52:99:1504,156,0
2L	20608263	.	T	C	1411.77	.	AC=2;AF=1.00;AN=2;DP=53;ExcessHet=3.0103;FS=0.000;MLEAC=2;MLEAF=1.00;MQ=43.93;QD=26.64;SOR=1.077	GT:AD:DP:GQ:PL	1/1:0,53:53:99:1440,158,0
2L	20608547	2L_20608547_SNP	C	A	2267.77	.	AC=2;AF=1.00;AN=2;DB;DP=82;ExcessHet=3.0103;FS=0.000;MLEAC=2;MLEAF=1.00;MQ=44.00;QD=27.66;SOR=1.085	GT:AD:DP:GQ:PL	1/1:0,82:82:99:2296,245,0
2L	20608961	.	G	GA	1578.73	.	AC=2;AF=1.00;AN=2;DP=75;ExcessHet=3.0103;FS=0.000;MLEAC=2;MLEAF=1.00;MQ=44.00;QD=22.55;SOR=0.811	GT:AD:DP:GQ:PL	1/1:0,70:70:99:1616,211,0
2L	20609479	2L_20609479_SNP	C	T	1981.77	.	AC=2;AF=1.00;AN=2;DB;DP=70;ExcessHet=3.0103;FS=0.000;MLEAC=2;MLEAF=1.00;MQ=43.96;QD=28.72;SOR=0.722	GT:AD:DP:GQ:PL	1/1:0,69:69:99:2010,207,0
2L	20609574	2L_20609574_SNP	A	C	3439.77	.	AC=2;AF=1.00;AN=2;DB;DP=78;ExcessHet=3.0103;FS=0.000;MLEAC=2;MLEAF=1.00;MQ=43.96;QD=25.91;SOR=0.772	GT:AD:DP:GQ:PL	1/1:0,77:77:99:3468,238,0
2L	20609581	2L_20609581_SNP	A	C	3507.77	.	AC=2;AF=1.00;AN=2;DB;DP=79;ExcessHet=3.0103;FS=0.000;MLEAC=2;MLEAF=1.00;MQ=43.96;QD=27.76;SOR=0.855	GT:AD:DP:GQ:PL	1/1:0,78:78:99:3536,241,0
2L	20609590	2L_20609590_SNP	A	G	3426.77	.	AC=2;AF=1.00;AN=2;DB;DP=79;ExcessHet=3.0103;FS=0.000;MLEAC=2;MLEAF=1.00;MQ=43.96;QD=30.62;SOR=1.108	GT:AD:DP:GQ:PL	1/1:0,78:78:99:3455,238,0
2L	20609745	2L_20609745_SNP	T	C	1542.77	.	AC=2;AF=1.00;AN=2;DB;DP=56;ExcessHet=3.0103;FS=0.000;MLEAC=2;MLEAF=1.00;MQ=43.97;QD=27.55;SOR=1.101	GT:AD:DP:GQ:PL	1/1:0,56:56:99:1571,167,0
2L	20609869	2L_20609869_SNP	T	C	1756.77	.	AC=2;AF=1.00;AN=2;DB;DP=64;ExcessHet=3.0103;FS=0.000;MLEAC=2;MLEAF=1.00;MQ=43.97;QD=27.45;SOR=1.127	GT:AD:DP:GQ:PL	1/1:0,64:64:99:1785,191,0
2L	20609914	2L_20609914_SNP	T	A	1616.77	.	AC=2;AF=1.00;AN=2;DB;DP=58;ExcessHet=3.0103;FS=0.000;MLEAC=2;MLEAF=1.00;MQ=44.00;QD=27.88;SOR=1.278	GT:AD:DP:GQ:PL	1/1:0,58:58:99:1645,174,0
2L	20610288	.	AACACAC	A	2258.73	.	AC=2;AF=1.00;AN=2;DP=58;ExcessHet=3.0103;FS=0.000;MLEAC=2;MLEAF=1.00;MQ=43.66;QD=29.16;SOR=1.201	GT:AD:DP:GQ:PL	1/1:0,51:51:99:2296,154,0
2L	20610340	.	G	GTTTTT	2347.73	.	AC=2;AF=1.00;AN=2;DP=51;ExcessHet=3.0103;FS=0.000;MLEAC=2;MLEAF=1.00;MQ=42.99;QD=26.00;SOR=1.051	GT:AD:DP:GQ:PL	1/1:0,50:50:99:2385,159,0
2L	20610342	.	T	TGTGTCTGACA	2437.73	.	AC=2;AF=1.00;AN=2;DP=51;ExcessHet=3.0103;FS=0.000;MLEAC=2;MLEAF=1.00;MQ=43.03;QD=24.86;SOR=1.157	GT:AD:DP:GQ:PL	1/1:0,50:50:99:2475,165,0
2L	20610356	2L_20610356_SNP	G	C	2284.77	.	AC=2;AF=1.00;AN=2;DB;DP=52;ExcessHet=3.0103;FS=0.000;MLEAC=2;MLEAF=1.00;MQ=42.84;QD=29.96;SOR=0.994	GT:AD:DP:GQ:PL	1/1:0,51:51:99:2313,157,0
2L	20610367	2L_20610367_SNP	G	A	2380.77	.	AC=2;AF=1.00;AN=2;DB;DP=58;ExcessHet=3.0103;FS=0.000;MLEAC=2;MLEAF=1.00;MQ=42.96;QD=31.68;SOR=0.800	GT:AD:DP:GQ:PL	1/1:0,57:57:99:2409,172,0
2L	20610697	.	G	C	1301.77	.	AC=2;AF=1.00;AN=2;DP=49;ExcessHet=3.0103;FS=0.000;MLEAC=2;MLEAF=1.00;MQ=43.92;QD=26.57;SOR=0.818	GT:AD:DP:GQ:PL	1/1:0,49:49:99:1330,146,0
2L	20610783	.	C	T	1407.77	.	AC=2;AF=1.00;AN=2;DP=50;ExcessHet=3.0103;FS=0.000;MLEAC=2;MLEAF=1.00;MQ=43.96;QD=28.16;SOR=0.952	GT:AD:DP:GQ:PL	1/1:0,50:50:99:1436,150,0
2L	20610838	.	C	T	1250.77	.	AC=2;AF=1.00;AN=2;BaseQRankSum=1.607;ClippingRankSum=0.000;DP=47;ExcessHet=3.0103;FS=4.416;MLEAC=2;MLEAF=1.00;MQ=44.00;MQRankSum=0.000;QD=26.61;ReadPosRankSum=-0.593;SOR=1.274	GT:AD:DP:GQ:PL	1/1:1,46:47:99:1279,116,0
2L	20611229	.	T	TTA	2094.73	.	AC=2;AF=1.00;AN=2;DP=48;ExcessHet=3.0103;FS=0.000;MLEAC=2;MLEAF=1.00;MQ=44.00;QD=30.20;SOR=0.919	GT:AD:DP:GQ:PL	1/1:0,47:47:99:2132,145,0
2L	20611230	.	CGAGTG	C	2094.73	.	AC=2;AF=1.00;AN=2;DP=46;ExcessHet=3.0103;FS=0.000;MLEAC=2;MLEAF=1.00;MQ=44.00;QD=29.60;SOR=0.874	GT:AD:DP:GQ:PL	1/1:0,46:46:99:2132,145,0
2L	20611367	2L_20611367_SNP	G	A	1573.77	.	AC=2;AF=1.00;AN=2;DB;DP=55;ExcessHet=3.0103;FS=0.000;MLEAC=2;MLEAF=1.00;MQ=43.93;QD=28.61;SOR=0.804	GT:AD:DP:GQ:PL	1/1:0,55:55:99:1602,165,0
2L	20611399	.	T	C	1319.77	.	AC=2;AF=1.00;AN=2;DP=48;ExcessHet=3.0103;FS=0.000;MLEAC=2;MLEAF=1.00;MQ=43.92;QD=27.50;SOR=0.776	GT:AD:DP:GQ:PL	1/1:0,48:48:99:1348,143,0
2L	20611433	.	ACG	A	2300.73	.	AC=2;AF=1.00;AN=2;DP=50;ExcessHet=3.0103;FS=0.000;MLEAC=2;MLEAF=1.00;MQ=43.88;QD=28.27;SOR=0.733	GT:AD:DP:GQ:PL	1/1:0,49:49:99:2338,156,0
2L	20611435	.	G	GTAAAAT	2300.73	.	AC=2;AF=1.00;AN=2;DP=50;ExcessHet=3.0103;FS=0.000;MLEAC=2;MLEAF=1.00;MQ=43.88;QD=28.69;SOR=0.733	GT:AD:DP:GQ:PL	1/1:0,49:49:99:2338,156,0
2L	20611471	.	C	T	1574.77	.	AC=2;AF=1.00;AN=2;DP=56;ExcessHet=3.0103;FS=0.000;MLEAC=2;MLEAF=1.00;MQ=43.97;QD=28.12;SOR=0.922	GT:AD:DP:GQ:PL	1/1:0,56:56:99:1603,168,0
2L	20611486	.	T	C	1448.77	.	AC=2;AF=1.00;AN=2;DP=55;ExcessHet=3.0103;FS=0.000;MLEAC=2;MLEAF=1.00;MQ=43.96;QD=26.83;SOR=0.693	GT:AD:DP:GQ:PL	1/1:0,54:54:99:1477,161,0
2L	20611511	.	G	C	1503.77	.	AC=2;AF=1.00;AN=2;DP=55;ExcessHet=3.0103;FS=0.000;MLEAC=2;MLEAF=1.00;MQ=43.96;QD=27.34;SOR=0.804	GT:AD:DP:GQ:PL	1/1:0,55:55:99:1532,164,0
2L	20611960	.	CAAAAGCG	C	574.73	.	AC=2;AF=1.00;AN=2;DP=26;ExcessHet=3.0103;FS=0.000;MLEAC=2;MLEAF=1.00;MQ=42.86;QD=31.49;SOR=1.765	GT:AD:DP:GQ:PL	1/1:0,14:14:41:612,41,0
2L	20611968	.	G	GTATATATATAT	574.73	.	AC=2;AF=1.00;AN=2;DP=27;ExcessHet=3.0103;FS=0.000;MLEAC=2;MLEAF=1.00;MQ=42.83;QD=33.61;SOR=1.765	GT:AD:DP:GQ:PL	1/1:0,14:14:41:612,41,0
2L	20611970	2L_20611970_SNP	C	T	583.77	.	AC=2;AF=1.00;AN=2;DB;DP=32;ExcessHet=3.0103;FS=0.000;MLEAC=2;MLEAF=1.00;MQ=41.17;QD=27.93;SOR=1.765	GT:AD:DP:GQ:PL	1/1:0,14:14:41:612,41,0
2L	20611977	2L_20611977_DEL	ACTCG	A	575.73	.	AC=2;AF=1.00;AN=2;DB;DP=34;ExcessHet=3.0103;FS=0.000;MLEAC=2;MLEAF=1.00;MQ=40.63;QD=31.99;SOR=1.765	GT:AD:DP:GQ:PL	1/1:0,14:14:41:613,41,0
2L	20612149	2L_20612149_SNP	A	C	991.77	.	AC=2;AF=1.00;AN=2;DB;DP=37;ExcessHet=3.0103;FS=0.000;MLEAC=2;MLEAF=1.00;MQ=43.68;QD=26.80;SOR=1.121	GT:AD:DP:GQ:PL	1/1:0,37:37:99:1020,111,0
2L	20612339	2L_20612339_SNP	G	A	1037.77	.	AC=2;AF=1.00;AN=2;DB;DP=40;ExcessHet=3.0103;FS=0.000;MLEAC=2;MLEAF=1.00;MQ=44.00;QD=26.61;SOR=1.236	GT:AD:DP:GQ:PL	1/1:0,39:39:99:1066,117,0
2L	20612368	2L_20612368_SNP	A	T	1077.77	.	AC=2;AF=1.00;AN=2;DB;DP=39;ExcessHet=3.0103;FS=0.000;MLEAC=2;MLEAF=1.00;MQ=44.00;QD=27.64;SOR=0.850	GT:AD:DP:GQ:PL	1/1:0,39:39:99:1106,117,0
2L	20612416	.	C	G	1740.77	.	AC=2;AF=1.00;AN=2;DP=42;ExcessHet=3.0103;FS=0.000;MLEAC=2;MLEAF=1.00;MQ=44.00;QD=33.61;SOR=1.075	GT:AD:DP:GQ:PL	1/1:0,41:41:99:1769,126,0
2L	20612439	.	A	C	2004.77	.	AC=2;AF=1.00;AN=2;DP=45;ExcessHet=3.0103;FS=0.000;MLEAC=2;MLEAF=1.00;MQ=44.00;QD=29.95;SOR=1.105	GT:AD:DP:GQ:PL	1/1:0,44:44:99:2033,138,0
2L	20612447	2L_20612447_SNP	A	G	1826.77	.	AC=2;AF=1.00;AN=2;DB;DP=43;ExcessHet=3.0103;FS=0.000;MLEAC=2;MLEAF=1.00;MQ=44.00;QD=32.98;SOR=1.127	GT:AD:DP:GQ:PL	1/1:0,42:42:99:1855,126,0
2L	20612482	2L_20612482_SNP	T	A	2190.77	.	AC=2;AF=1.00;AN=2;DB;DP=52;ExcessHet=3.0103;FS=0.000;MLEAC=2;MLEAF=1.00;MQ=44.00;QD=29.80;SOR=0.994	GT:AD:DP:GQ:PL	1/1:0,51:51:99:2219,159,0
2L	20612505	2L_20612505_SNP	A	G	2162.77	.	AC=2;AF=1.00;AN=2;DB;DP=51;ExcessHet=3.0103;FS=0.000;MLEAC=2;MLEAF=1.00;MQ=44.00;QD=32.19;SOR=0.859	GT:AD:DP:GQ:PL	1/1:0,50:50:99:2191,153,0
2L	20612737	.	G	T	2979.77	.	AC=2;AF=1.00;AN=2;DP=66;ExcessHet=3.0103;FS=0.000;MLEAC=2;MLEAF=1.00;MQ=44.00;QD=29.03;SOR=1.284	GT:AD:DP:GQ:PL	1/1:0,66:66:99:3008,202,0
2L	20612738	.	GTCCCCCGCC	G	2970.73	.	AC=2;AF=1.00;AN=2;DP=67;ExcessHet=3.0103;FS=0.000;MLEAC=2;MLEAF=1.00;MQ=44.00;QD=32.32;SOR=1.318	GT:AD:DP:GQ:PL	1/1:0,67:67:99:3008,202,0
2L	20612749	.	G	A	2979.77	.	AC=2;AF=1.00;AN=2;DP=67;ExcessHet=3.0103;FS=0.000;MLEAC=2;MLEAF=1.00;MQ=44.00;QD=23.92;SOR=1.318	GT:AD:DP:GQ:PL	1/1:0,67:67:99:3008,202,0
2L	20613460	2L_20613460_SNP	A	T	1424.77	.	AC=2;AF=1.00;AN=2;DB;DP=51;ExcessHet=3.0103;FS=0.000;MLEAC=2;MLEAF=1.00;MQ=44.00;QD=27.94;SOR=0.813	GT:AD:DP:GQ:PL	1/1:0,51:51:99:1453,153,0
2L	20613501	.	A	AG	2423.73	.	AC=2;AF=1.00;AN=2;DP=57;ExcessHet=3.0103;FS=0.000;MLEAC=2;MLEAF=1.00;MQ=44.00;QD=28.59;SOR=0.841	GT:AD:DP:GQ:PL	1/1:0,56:56:99:2461,169,0
2L	20613502	.	A	G	2432.77	.	AC=2;AF=1.00;AN=2;DP=56;ExcessHet=3.0103;FS=0.000;MLEAC=2;MLEAF=1.00;MQ=44.00;QD=33.49;SOR=0.884	GT:AD:DP:GQ:PL	1/1:0,55:55:99:2461,169,0
2L	20614028	2L_20614028_SNP	C	A	1983.77	.	AC=2;AF=1.00;AN=2;DB;DP=69;ExcessHet=3.0103;FS=0.000;MLEAC=2;MLEAF=1.00;MQ=44.00;QD=28.75;SOR=0.844	GT:AD:DP:GQ:PL	1/1:0,69:69:99:2012,207,0
2L	20614331	.	T	C	1984.77	.	AC=2;AF=1.00;AN=2;DP=72;ExcessHet=3.0103;FS=0.000;MLEAC=2;MLEAF=1.00;MQ=43.96;QD=27.95;SOR=0.971	GT:AD:DP:GQ:PL	1/1:0,71:71:99:2013,213,0
2L	20614361	2L_20614361_SNP	C	A	2055.77	.	AC=2;AF=1.00;AN=2;DB;DP=73;ExcessHet=3.0103;FS=0.000;MLEAC=2;MLEAF=1.00;MQ=43.96;QD=28.16;SOR=1.032	GT:AD:DP:GQ:PL	1/1:0,73:73:99:2084,219,0
2L	20614411	2L_20614411_SNP	A	G	2056.77	.	AC=2;AF=1.00;AN=2;DB;DP=75;ExcessHet=3.0103;FS=0.000;MLEAC=2;MLEAF=1.00;MQ=43.96;QD=27.42;SOR=0.774	GT:AD:DP:GQ:PL	1/1:0,75:75:99:2085,224,0
2L	20614480	.	T	A	2038.77	.	AC=2;AF=1.00;AN=2;DP=73;ExcessHet=3.0103;FS=0.000;MLEAC=2;MLEAF=1.00;MQ=44.00;QD=27.93;SOR=1.179	GT:AD:DP:GQ:PL	1/1:0,73:73:99:2067,219,0
2L	20614910	.	G	C	1232.77	.	AC=2;AF=1.00;AN=2;DP=46;ExcessHet=3.0103;FS=0.000;MLEAC=2;MLEAF=1.00;MQ=43.96;QD=26.80;SOR=0.780	GT:AD:DP:GQ:PL	1/1:0,46:46:99:1261,137,0
2L	20614923	2L_20614923_SNP	G	A	1237.77	.	AC=2;AF=1.00;AN=2;DB;DP=45;ExcessHet=3.0103;FS=0.000;MLEAC=2;MLEAF=1.00;MQ=43.96;QD=27.51;SOR=0.829	GT:AD:DP:GQ:PL	1/1:0,45:45:99:1266,135,0
2L	20615188	2L_20615188_SNP	C	A	1273.77	.	AC=2;AF=1.00;AN=2;DB;DP=48;ExcessHet=3.0103;FS=0.000;MLEAC=2;MLEAF=1.00;MQ=44.00;QD=26.54;SOR=1.179	GT:AD:DP:GQ:PL	1/1:0,48:48:99:1302,143,0
2L	20615265	2L_20615265_SNP	C	T	1661.77	.	AC=2;AF=1.00;AN=2;DB;DP=60;ExcessHet=3.0103;FS=0.000;MLEAC=2;MLEAF=1.00;MQ=43.97;QD=27.70;SOR=0.986	GT:AD:DP:GQ:PL	1/1:0,60:60:99:1690,180,0
2L	20615357	2L_20615357_SNP	T	G	1987.77	.	AC=2;AF=1.00;AN=2;DB;DP=73;ExcessHet=3.0103;FS=0.000;MLEAC=2;MLEAF=1.00;MQ=43.97;QD=27.23;SOR=0.720	GT:AD:DP:GQ:PL	1/1:0,73:73:99:2016,218,0
2L	20615425	2L_20615425_SNP	A	C	1803.77	.	AC=2;AF=1.00;AN=2;DB;DP=66;ExcessHet=3.0103;FS=0.000;MLEAC=2;MLEAF=1.00;MQ=44.00;QD=27.75;SOR=0.723	GT:AD:DP:GQ:PL	1/1:0,65:65:99:1832,194,0
2L	20615444	2L_20615444_SNP	T	A	1652.77	.	AC=2;AF=1.00;AN=2;DB;DP=60;ExcessHet=3.0103;FS=0.000;MLEAC=2;MLEAF=1.00;MQ=44.00;QD=28.01;SOR=0.871	GT:AD:DP:GQ:PL	1/1:0,59:59:99:1681,177,0
2L	20615752	2L_20615752_SNP	T	G	1946.77	.	AC=2;AF=1.00;AN=2;DB;DP=72;ExcessHet=3.0103;FS=0.000;MLEAC=2;MLEAF=1.00;MQ=44.00;QD=27.42;SOR=0.779	GT:AD:DP:GQ:PL	1/1:0,71:71:99:1975,213,0
2L	20615841	.	A	ACTCT	2178.73	.	AC=2;AF=1.00;AN=2;DP=58;ExcessHet=3.0103;FS=0.000;MLEAC=2;MLEAF=1.00;MQ=43.90;QD=28.27;SOR=0.883	GT:AD:DP:GQ:PL	1/1:0,51:51:99:2216,161,0
2L	20615858	.	C	CT	2284.73	.	AC=2;AF=1.00;AN=2;DP=52;ExcessHet=3.0103;FS=0.000;MLEAC=2;MLEAF=1.00;MQ=43.89;QD=26.63;SOR=0.853	GT:AD:DP:GQ:PL	1/1:0,52:52:99:2322,162,0
2L	20615904	2L_20615904_SNP	A	G	1783.77	.	AC=2;AF=1.00;AN=2;DB;DP=64;ExcessHet=3.0103;FS=0.000;MLEAC=2;MLEAF=1.00;MQ=43.91;QD=27.87;SOR=0.966	GT:AD:DP:GQ:PL	1/1:0,64:64:99:1812,192,0
2L	20616110	2L_20616110_SNP	G	T	1603.77	.	AC=2;AF=1.00;AN=2;DB;DP=61;ExcessHet=3.0103;FS=0.000;MLEAC=2;MLEAF=1.00;MQ=44.00;QD=27.18;SOR=0.871	GT:AD:DP:GQ:PL	1/1:0,59:59:99:1632,176,0
2L	20616205	2L_20616205_SNP	G	C	1875.77	.	AC=2;AF=1.00;AN=2;BaseQRankSum=1.294;ClippingRankSum=0.000;DB;DP=72;ExcessHet=3.0103;FS=3.599;MLEAC=2;MLEAF=1.00;MQ=44.00;MQRankSum=0.000;QD=26.42;ReadPosRankSum=-0.605;SOR=0.693	GT:AD:DP:GQ:PL	1/1:1,70:71:99:1904,186,0
2L	20616347	2L_20616347_SNP	C	T	1625.77	.	AC=2;AF=1.00;AN=2;DB;DP=57;ExcessHet=3.0103;FS=0.000;MLEAC=2;MLEAF=1.00;MQ=43.87;QD=28.52;SOR=1.238	GT:AD:DP:GQ:PL	1/1:0,57:57:99:1654,171,0
2L	20616713	.	ACGAAAGCCTAGTGAACTG	A	2156.73	.	AC=2;AF=1.00;AN=2;DP=54;ExcessHet=3.0103;FS=0.000;MLEAC=2;MLEAF=1.00;MQ=43.61;QD=30.78;SOR=0.818	GT:AD:DP:GQ:PL	1/1:0,49:49:99:2194,149,0
2L	20616837	2L_20616837_SNP	T	C	1336.77	.	AC=2;AF=1.00;AN=2;DB;DP=50;ExcessHet=3.0103;FS=0.000;MLEAC=2;MLEAF=1.00;MQ=43.82;QD=27.28;SOR=1.007	GT:AD:DP:GQ:PL	1/1:0,49:49:99:1365,147,0
2L	20616892	2L_20616892_SNP	G	T	1815.77	.	AC=2;AF=1.00;AN=2;DB;DP=66;ExcessHet=3.0103;FS=0.000;MLEAC=2;MLEAF=1.00;MQ=43.97;QD=27.93;SOR=0.723	GT:AD:DP:GQ:PL	1/1:0,65:65:99:1844,195,0
2L	20617063	.	GA	G	1476.73	.	AC=2;AF=1.00;AN=2;DP=59;ExcessHet=3.0103;FS=0.000;MLEAC=2;MLEAF=1.00;MQ=43.93;QD=26.37;SOR=0.765	GT:AD:DP:GQ:PL	1/1:0,56:56:99:1514,168,0
2L	20617148	.	G	T	1826.77	.	AC=2;AF=1.00;AN=2;DP=66;ExcessHet=3.0103;FS=0.000;MLEAC=2;MLEAF=1.00;MQ=43.97;QD=27.68;SOR=1.196	GT:AD:DP:GQ:PL	1/1:0,66:66:99:1855,198,0
2L	20617329	2L_20617329_SNP	T	C	1855.77	.	AC=2;AF=1.00;AN=2;DB;DP=69;ExcessHet=3.0103;FS=0.000;MLEAC=2;MLEAF=1.00;MQ=44.00;QD=27.29;SOR=0.752	GT:AD:DP:GQ:PL	1/1:0,68:68:99:1884,204,0
2L	20617790	2L_20617790_SNP	T	A	2367.77	.	AC=2;AF=1.00;AN=2;BaseQRankSum=0.246;ClippingRankSum=0.000;DB;DP=88;ExcessHet=3.0103;FS=0.000;MLEAC=2;MLEAF=1.00;MQ=44.00;MQRankSum=0.000;QD=26.91;ReadPosRankSum=-0.475;SOR=0.252	GT:AD:DP:GQ:PL	1/1:1,87:88:99:2396,236,0
2L	20617937	.	A	ACT	2976.73	.	AC=2;AF=1.00;AN=2;DP=66;ExcessHet=3.0103;FS=0.000;MLEAC=2;MLEAF=1.00;MQ=43.78;QD=29.04;SOR=1.127	GT:AD:DP:GQ:PL	1/1:0,64:64:99:3014,202,0
2L	20617938	.	A	T	2984.77	.	AC=2;AF=1.00;AN=2;DP=65;ExcessHet=3.0103;FS=0.000;MLEAC=2;MLEAF=1.00;MQ=43.78;QD=32.51;SOR=1.078	GT:AD:DP:GQ:PL	1/1:0,65:65:99:3013,202,0
2L	20617941	.	AACCACTCCG	A	2920.73	.	AC=2;AF=1.00;AN=2;DP=63;ExcessHet=3.0103;FS=0.000;MLEAC=2;MLEAF=1.00;MQ=43.77;QD=30.27;SOR=1.092	GT:AD:DP:GQ:PL	1/1:0,63:63:99:2958,199,0
2L	20618055	2L_20618055_SNP	A	T	3227.77	.	AC=2;AF=1.00;AN=2;DB;DP=73;ExcessHet=3.0103;FS=0.000;MLEAC=2;MLEAF=1.00;MQ=43.75;QD=28.93;SOR=0.836	GT:AD:DP:GQ:PL	1/1:0,73:73:99:3256,223,0
2L	20618059	2L_20618059_SNP	G	A	3171.77	.	AC=2;AF=1.00;AN=2;DB;DP=71;ExcessHet=3.0103;FS=0.000;MLEAC=2;MLEAF=1.00;MQ=43.74;QD=36.65;SOR=0.971	GT:AD:DP:GQ:PL	1/1:0,71:71:99:3200,217,0
2L	20618078	2L_20618078_SNP	T	C	2815.77	.	AC=2;AF=1.00;AN=2;DB;DP=64;ExcessHet=3.0103;FS=0.000;MLEAC=2;MLEAF=1.00;MQ=43.75;QD=26.66;SOR=1.503	GT:AD:DP:GQ:PL	1/1:0,64:64:99:2844,198,0
2L	20618290	2L_20618290_SNP	A	G	1678.77	.	AC=2;AF=1.00;AN=2;DB;DP=59;ExcessHet=3.0103;FS=0.000;MLEAC=2;MLEAF=1.00;MQ=43.93;QD=28.45;SOR=0.950	GT:AD:DP:GQ:PL	1/1:0,59:59:99:1707,177,0
2L	20618670	.	A	T	1395.73	.	AC=2;AF=1.00;AN=2;BaseQRankSum=0.050;ClippingRankSum=0.000;DP=54;ExcessHet=3.0103;FS=0.000;MLEAC=2;MLEAF=1.00;MQ=44.00;MQRankSum=0.000;QD=26.33;ReadPosRankSum=0.722;SOR=0.246	GT:AD:DP:GQ:PL	1/1:1,52:53:99:1433,128,0
2L	20618735	2L_20618735_SNP	T	C	1786.77	.	AC=2;AF=1.00;AN=2;DB;DP=66;ExcessHet=3.0103;FS=0.000;MLEAC=2;MLEAF=1.00;MQ=43.97;QD=27.07;SOR=0.886	GT:AD:DP:GQ:PL	1/1:0,66:66:99:1815,197,0
2L	20618781	2L_20618781_SNP	G	T	2131.77	.	AC=2;AF=1.00;AN=2;DB;DP=75;ExcessHet=3.0103;FS=0.000;MLEAC=2;MLEAF=1.00;MQ=44.00;QD=28.42;SOR=0.719	GT:AD:DP:GQ:PL	1/1:0,75:75:99:2160,225,0
2L	20618892	.	T	A	1791.77	.	AC=2;AF=1.00;AN=2;DP=63;ExcessHet=3.0103;FS=0.000;MLEAC=2;MLEAF=1.00;MQ=43.95;QD=28.44;SOR=0.790	GT:AD:DP:GQ:PL	1/1:0,63:63:99:1820,189,0
2L	20619226	2L_20619226_SNP	G	T	2168.77	.	AC=2;AF=1.00;AN=2;DB;DP=80;ExcessHet=3.0103;FS=0.000;MLEAC=2;MLEAF=1.00;MQ=44.00;QD=27.11;SOR=0.796	GT:AD:DP:GQ:PL	1/1:0,80:80:99:2197,240,0
2L	20619323	2L_20619323_SNP	T	A	1902.77	.	AC=2;AF=1.00;AN=2;DB;DP=70;ExcessHet=3.0103;FS=0.000;MLEAC=2;MLEAF=1.00;MQ=44.00;QD=27.18;SOR=0.941	GT:AD:DP:GQ:PL	1/1:0,70:70:99:1931,209,0
2L	20619379	.	G	C	1919.77	.	AC=2;AF=1.00;AN=2;DP=71;ExcessHet=3.0103;FS=0.000;MLEAC=2;MLEAF=1.00;MQ=44.00;QD=27.04;SOR=0.840	GT:AD:DP:GQ:PL	1/1:0,71:71:99:1948,212,0
2L	20619403	2L_20619403_SNP	A	T	1863.77	.	AC=2;AF=1.00;AN=2;DB;DP=68;ExcessHet=3.0103;FS=0.000;MLEAC=2;MLEAF=1.00;MQ=44.00;QD=27.41;SOR=0.880	GT:AD:DP:GQ:PL	1/1:0,68:68:99:1892,204,0
2L	20619415	.	T	C	1720.77	.	AC=2;AF=1.00;AN=2;DP=62;ExcessHet=3.0103;FS=0.000;MLEAC=2;MLEAF=1.00;MQ=44.00;QD=27.75;SOR=0.899	GT:AD:DP:GQ:PL	1/1:0,62:62:99:1749,186,0
2L	20619518	.	T	C	1734.77	.	AC=2;AF=1.00;AN=2;DP=62;ExcessHet=3.0103;FS=0.000;MLEAC=2;MLEAF=1.00;MQ=43.95;QD=27.98;SOR=1.329	GT:AD:DP:GQ:PL	1/1:0,62:62:99:1763,186,0
2L	20619675	.	T	G	1448.77	.	AC=2;AF=1.00;AN=2;DP=54;ExcessHet=3.0103;FS=0.000;MLEAC=2;MLEAF=1.00;MQ=44.00;QD=27.34;SOR=0.808	GT:AD:DP:GQ:PL	1/1:0,53:53:99:1477,159,0
2L	20619805	2L_20619805_SNP	T	A	1431.77	.	AC=2;AF=1.00;AN=2;DB;DP=53;ExcessHet=3.0103;FS=0.000;MLEAC=2;MLEAF=1.00;MQ=43.96;QD=27.53;SOR=1.036	GT:AD:DP:GQ:PL	1/1:0,52:52:99:1460,155,0
2L	20619902	.	C	T	1492.77	.	AC=2;AF=1.00;AN=2;DP=56;ExcessHet=3.0103;FS=0.000;MLEAC=2;MLEAF=1.00;MQ=44.00;QD=27.14;SOR=1.159	GT:AD:DP:GQ:PL	1/1:0,55:55:99:1521,164,0
2L	20619931	.	G	A	2294.77	.	AC=2;AF=1.00;AN=2;DP=52;ExcessHet=3.0103;FS=0.000;MLEAC=2;MLEAF=1.00;MQ=44.00;QD=29.99;SOR=0.900	GT:AD:DP:GQ:PL	1/1:0,51:51:99:2323,157,0
2L	20619943	.	G	A	2503.77	.	AC=2;AF=1.00;AN=2;DP=57;ExcessHet=3.0103;FS=0.000;MLEAC=2;MLEAF=1.00;MQ=44.00;QD=25.48;SOR=0.765	GT:AD:DP:GQ:PL	1/1:0,56:56:99:2532,172,0
2L	20619965	2L_20619965_SNP	G	A	2273.77	.	AC=2;AF=1.00;AN=2;DB;DP=55;ExcessHet=3.0103;FS=0.000;MLEAC=2;MLEAF=1.00;MQ=44.00;QD=27.09;SOR=0.693	GT:AD:DP:GQ:PL	1/1:0,54:54:99:2302,168,0
2L	20620009	2L_20620009_SNP	T	C	1365.77	.	AC=2;AF=1.00;AN=2;DB;DP=51;ExcessHet=3.0103;FS=0.000;MLEAC=2;MLEAF=1.00;MQ=44.00;QD=27.32;SOR=1.270	GT:AD:DP:GQ:PL	1/1:0,50:50:99:1394,150,0
2L	20620076	.	A	C	1414.77	.	AC=2;AF=1.00;AN=2;DP=53;ExcessHet=3.0103;FS=0.000;MLEAC=2;MLEAF=1.00;MQ=44.00;QD=27.21;SOR=1.136	GT:AD:DP:GQ:PL	1/1:0,52:52:99:1443,156,0
2L	20620210	2L_20620210_SNP	A	T	1171.77	.	AC=2;AF=1.00;AN=2;DB;DP=43;ExcessHet=3.0103;FS=0.000;MLEAC=2;MLEAF=1.00;MQ=43.78;QD=27.25;SOR=1.455	GT:AD:DP:GQ:PL	1/1:0,43:43:99:1200,128,0
2L	20620267	.	C	T	1105.77	.	AC=2;AF=1.00;AN=2;DP=41;ExcessHet=3.0103;FS=0.000;MLEAC=2;MLEAF=1.00;MQ=43.73;QD=26.97;SOR=1.075	GT:AD:DP:GQ:PL	1/1:0,41:41:99:1134,123,0
2L	20620333	.	T	TTATACCAATTTCCAGTTGTTTTAAGGAAGATGCCACATAA	1211.73	.	AC=2;AF=1.00;AN=2;DP=25;ExcessHet=3.0103;FS=0.000;MLEAC=2;MLEAF=1.00;MQ=42.86;QD=29.61;SOR=1.179	GT:AD:DP:GQ:PL	1/1:0,18:18:95:1249,95,0
2L	20620476	.	G	GT	780.73	.	AC=2;AF=1.00;AN=2;BaseQRankSum=-2.065;ClippingRankSum=0.000;DP=52;ExcessHet=3.0103;FS=2.674;MLEAC=2;MLEAF=1.00;MQ=44.00;MQRankSum=0.000;QD=16.61;ReadPosRankSum=-0.735;SOR=0.209	GT:AD:DP:GQ:PL	1/1:3,44:47:80:818,80,0
2L	20621361	2L_20621361_SNP	A	C	1283.77	.	AC=2;AF=1.00;AN=2;DB;DP=47;ExcessHet=3.0103;FS=0.000;MLEAC=2;MLEAF=1.00;MQ=43.50;QD=27.31;SOR=1.981	GT:AD:DP:GQ:PL	1/1:0,47:47:99:1312,140,0
2L	20621441	.	ATTTTTT	A	2326.73	.	AC=2;AF=1.00;AN=2;DP=57;ExcessHet=3.0103;FS=0.000;MLEAC=2;MLEAF=1.00;MQ=43.40;QD=31.24;SOR=1.136	GT:AD:DP:GQ:PL	1/1:0,53:53:99:2364,160,0
2L	20621489	.	A	T	1717.77	.	AC=2;AF=1.00;AN=2;DP=63;ExcessHet=3.0103;FS=0.000;MLEAC=2;MLEAF=1.00;MQ=43.42;QD=27.71;SOR=1.329	GT:AD:DP:GQ:PL	1/1:0,62:62:99:1746,186,0
2L	20621621	2L_20621621_SNP	T	C	2821.77	.	AC=2;AF=1.00;AN=2;DB;DP=65;ExcessHet=3.0103;FS=0.000;MLEAC=2;MLEAF=1.00;MQ=42.48;QD=26.98;SOR=0.822	GT:AD:DP:GQ:PL	1/1:0,64:64:99:2850,193,0
2L	20621629	2L_20621629_SNP	T	A	3121.77	.	AC=2;AF=1.00;AN=2;DB;DP=69;ExcessHet=3.0103;FS=0.000;MLEAC=2;MLEAF=1.00;MQ=42.40;QD=28.49;SOR=0.752	GT:AD:DP:GQ:PL	1/1:0,68:68:99:3150,211,0
2L	20621636	.	AAG	A	3247.73	.	AC=2;AF=1.00;AN=2;DP=71;ExcessHet=3.0103;FS=0.000;MLEAC=2;MLEAF=1.00;MQ=42.39;QD=30.64;SOR=0.874	GT:AD:DP:GQ:PL	1/1:0,70:70:99:3285,220,0
2L	20621639	.	G	GTGTTTC	3292.73	.	AC=2;AF=1.00;AN=2;DP=71;ExcessHet=3.0103;FS=0.000;MLEAC=2;MLEAF=1.00;MQ=42.39;QD=33.02;SOR=0.874	GT:AD:DP:GQ:PL	1/1:0,70:70:99:3330,223,0
2L	20621640	.	A	C	3301.77	.	AC=2;AF=1.00;AN=2;DP=69;ExcessHet=3.0103;FS=0.000;MLEAC=2;MLEAF=1.00;MQ=42.37;QD=29.81;SOR=0.949	GT:AD:DP:GQ:PL	1/1:0,68:68:99:3330,223,0
2L	20621644	2L_20621644_SNP	C	T	3121.77	.	AC=2;AF=1.00;AN=2;DB;DP=70;ExcessHet=3.0103;FS=0.000;MLEAC=2;MLEAF=1.00;MQ=42.36;QD=33.38;SOR=0.910	GT:AD:DP:GQ:PL	1/1:0,69:69:99:3150,211,0
2L	20621664	2L_20621664_DEL	GTTGTAGCCCA	G	3067.73	.	AC=2;AF=1.00;AN=2;DB;DP=69;ExcessHet=3.0103;FS=0.000;MLEAC=2;MLEAF=1.00;MQ=42.42;QD=30.82;SOR=0.910	GT:AD:DP:GQ:PL	1/1:0,69:69:99:3105,208,0
2L	20621680	2L_20621680_SNP	G	C	3085.77	.	AC=2;AF=1.00;AN=2;DB;DP=63;ExcessHet=3.0103;FS=0.000;MLEAC=2;MLEAF=1.00;MQ=42.30;QD=30.29;SOR=1.010	GT:AD:DP:GQ:PL	1/1:0,63:63:99:3114,214,0
2L	20621688	2L_20621688_SNP	G	A	2937.77	.	AC=2;AF=1.00;AN=2;DB;DP=68;ExcessHet=3.0103;FS=0.000;MLEAC=2;MLEAF=1.00;MQ=42.46;QD=30.23;SOR=0.949	GT:AD:DP:GQ:PL	1/1:0,68:68:99:2966,205,0
2L	20622229	.	T	G	1854.77	.	AC=2;AF=1.00;AN=2;BaseQRankSum=1.901;ClippingRankSum=0.000;DP=68;ExcessHet=3.0103;FS=3.554;MLEAC=2;MLEAF=1.00;MQ=43.91;MQRankSum=-0.087;QD=27.28;ReadPosRankSum=1.234;SOR=0.663	GT:AD:DP:GQ:PL	1/1:1,67:68:99:1883,194,0
2L	20622284	2L_20622284_SNP	C	T	1752.77	.	AC=2;AF=1.00;AN=2;DB;DP=64;ExcessHet=3.0103;FS=0.000;MLEAC=2;MLEAF=1.00;MQ=44.00;QD=27.39;SOR=0.756	GT:AD:DP:GQ:PL	1/1:0,64:64:99:1781,192,0
2L	20622491	2L_20622491_SNP	T	G	1690.77	.	AC=2;AF=1.00;AN=2;BaseQRankSum=-1.264;ClippingRankSum=0.000;DB;DP=63;ExcessHet=3.0103;FS=3.680;MLEAC=2;MLEAF=1.00;MQ=43.89;MQRankSum=-0.149;QD=26.84;ReadPosRankSum=-0.586;SOR=0.755	GT:AD:DP:GQ:PL	1/1:1,62:63:99:1719,159,0
2L	20622646	2L_20622646_SNP	C	G	1729.77	.	AC=2;AF=1.00;AN=2;DB;DP=64;ExcessHet=3.0103;FS=0.000;MLEAC=2;MLEAF=1.00;MQ=43.86;QD=27.03;SOR=1.306	GT:AD:DP:GQ:PL	1/1:0,64:64:99:1758,191,0
2L	20622662	2L_20622662_SNP	C	T	1830.77	.	AC=2;AF=1.00;AN=2;DB;DP=67;ExcessHet=3.0103;FS=0.000;MLEAC=2;MLEAF=1.00;MQ=43.84;QD=27.32;SOR=0.849	GT:AD:DP:GQ:PL	1/1:0,67:67:99:1859,200,0
2L	20622678	.	C	T	1711.77	.	AC=2;AF=1.00;AN=2;DP=65;ExcessHet=3.0103;FS=0.000;MLEAC=2;MLEAF=1.00;MQ=43.87;QD=26.33;SOR=0.787	GT:AD:DP:GQ:PL	1/1:0,65:65:99:1740,194,0
2L	20622720	2L_20622720_SNP	G	A	2625.77	.	AC=2;AF=1.00;AN=2;BaseQRankSum=0.527;ClippingRankSum=0.000;DB;DP=62;ExcessHet=3.0103;FS=0.000;MLEAC=2;MLEAF=1.00;MQ=43.94;MQRankSum=5.569;QD=29.48;ReadPosRankSum=-0.305;SOR=0.295	GT:AD:DP:GQ:PL	1/1:1,61:62:99:2654,142,0
2L	20622722	2L_20622722_SNP	G	T	2625.77	.	AC=2;AF=1.00;AN=2;BaseQRankSum=1.740;ClippingRankSum=0.000;DB;DP=62;ExcessHet=3.0103;FS=0.000;MLEAC=2;MLEAF=1.00;MQ=43.94;MQRankSum=5.569;QD=28.13;ReadPosRankSum=-0.365;SOR=0.295	GT:AD:DP:GQ:PL	1/1:1,61:62:99:2654,142,0
2L	20623259	.	T	C	1316.77	.	AC=2;AF=1.00;AN=2;DP=49;ExcessHet=3.0103;FS=0.000;MLEAC=2;MLEAF=1.00;MQ=44.05;QD=27.43;SOR=0.776	GT:AD:DP:GQ:PL	1/1:0,48:48:99:1345,144,0
2L	20623340	.	CTTAAATATATAAACAAATAAATGTTTATA	C	2171.73	.	AC=2;AF=1.00;AN=2;DP=52;ExcessHet=3.0103;FS=0.000;MLEAC=2;MLEAF=1.00;MQ=43.10;QD=30.98;SOR=1.051	GT:AD:DP:GQ:PL	1/1:0,50:50:99:2209,152,0
2L	20623958	2L_20623958_SNP	G	A	1982.77	.	AC=2;AF=1.00;AN=2;DB;DP=72;ExcessHet=3.0103;FS=0.000;MLEAC=2;MLEAF=1.00;MQ=43.93;QD=27.54;SOR=1.073	GT:AD:DP:GQ:PL	1/1:0,72:72:99:2011,216,0
2L	20624257	.	A	T	1585.77	.	AC=2;AF=1.00;AN=2;DP=60;ExcessHet=3.0103;FS=0.000;MLEAC=2;MLEAF=1.00;MQ=44.00;QD=27.82;SOR=0.960	GT:AD:DP:GQ:PL	1/1:0,57:57:99:1614,170,0
2L	20624268	2L_20624268_SNP	C	A	1435.77	.	AC=2;AF=1.00;AN=2;DB;DP=56;ExcessHet=3.0103;FS=0.000;MLEAC=2;MLEAF=1.00;MQ=44.00;QD=27.61;SOR=0.853	GT:AD:DP:GQ:PL	1/1:0,52:52:99:1464,156,0
2L	20624935	2L_20624935_SNP	T	C	1307.77	.	AC=2;AF=1.00;AN=2;DB;DP=53;ExcessHet=3.0103;FS=0.000;MLEAC=2;MLEAF=1.00;MQ=44.00;QD=25.15;SOR=1.036	GT:AD:DP:GQ:PL	1/1:0,52:52:99:1336,153,0
2L	20624962	2L_20624962_SNP	T	A	1510.77	.	AC=2;AF=1.00;AN=2;DB;DP=56;ExcessHet=3.0103;FS=0.000;MLEAC=2;MLEAF=1.00;MQ=44.00;QD=27.47;SOR=0.729	GT:AD:DP:GQ:PL	1/1:0,55:55:99:1539,165,0
2L	20625064	.	T	C	1533.77	.	AC=2;AF=1.00;AN=2;DP=57;ExcessHet=3.0103;FS=0.000;MLEAC=2;MLEAF=1.00;MQ=44.00;QD=26.91;SOR=0.728	GT:AD:DP:GQ:PL	1/1:0,57:57:99:1562,170,0
2L	20625253	2L_20625253_SNP	C	T	2041.77	.	AC=2;AF=1.00;AN=2;DB;DP=73;ExcessHet=3.0103;FS=0.000;MLEAC=2;MLEAF=1.00;MQ=43.64;QD=27.97;SOR=1.103	GT:AD:DP:GQ:PL	1/1:0,73:73:99:2070,219,0
2L	20625262	.	G	GGCCAC	3050.73	.	AC=2;AF=1.00;AN=2;DP=68;ExcessHet=3.0103;FS=0.000;MLEAC=2;MLEAF=1.00;MQ=43.61;QD=31.61;SOR=1.033	GT:AD:DP:GQ:PL	1/1:0,66:66:99:3088,207,0
2L	20625370	2L_20625370_SNP	G	C	2043.77	.	AC=2;AF=1.00;AN=2;DB;DP=74;ExcessHet=3.0103;FS=0.000;MLEAC=2;MLEAF=1.00;MQ=44.00;QD=27.62;SOR=0.992	GT:AD:DP:GQ:PL	1/1:0,74:74:99:2072,220,0
2L	20625442	2L_20625442_SNP	A	T	1688.77	.	AC=2;AF=1.00;AN=2;DB;DP=63;ExcessHet=3.0103;FS=0.000;MLEAC=2;MLEAF=1.00;MQ=44.00;QD=26.81;SOR=0.724	GT:AD:DP:GQ:PL	1/1:0,63:63:99:1717,188,0
2L	20625532	2L_20625532_SNP	A	T	1633.77	.	AC=2;AF=1.00;AN=2;DB;DP=61;ExcessHet=3.0103;FS=0.000;MLEAC=2;MLEAF=1.00;MQ=44.00;QD=27.23;SOR=0.831	GT:AD:DP:GQ:PL	1/1:0,60:60:99:1662,180,0
2L	20625783	.	TGCAA	T	3160.73	.	AC=2;AF=1.00;AN=2;DP=72;ExcessHet=3.0103;FS=0.000;MLEAC=2;MLEAF=1.00;MQ=43.68;QD=24.75;SOR=0.869	GT:AD:DP:GQ:PL	1/1:0,72:72:99:3198,217,0
2L	20625866	.	T	TCACA	2556.73	.	AC=2;AF=1.00;AN=2;BaseQRankSum=1.855;ClippingRankSum=0.000;DP=69;ExcessHet=3.0103;FS=3.736;MLEAC=2;MLEAF=1.00;MQ=43.52;MQRankSum=-0.337;QD=27.87;ReadPosRankSum=1.533;SOR=0.804	GT:AD:DP:GQ:PL	1/1:1,62:63:99:2594,178,0
2L	20625872	.	T	A	2833.77	.	AC=2;AF=1.00;AN=2;BaseQRankSum=0.110;ClippingRankSum=0.000;DP=66;ExcessHet=3.0103;FS=3.571;MLEAC=2;MLEAF=1.00;MQ=43.43;MQRankSum=-0.324;QD=29.26;ReadPosRankSum=1.287;SOR=0.677	GT:AD:DP:GQ:PL	1/1:1,65:66:99:2862,193,0
2L	20626148	.	TAA	T	1956.73	.	AC=2;AF=1.00;AN=2;BaseQRankSum=0.709;ClippingRankSum=0.000;DP=82;ExcessHet=3.0103;FS=3.076;MLEAC=2;MLEAF=1.00;MQ=44.00;MQRankSum=0.000;QD=27.95;ReadPosRankSum=0.078;SOR=0.318	GT:AD:DP:GQ:PL	1/1:1,69:70:99:1994,206,0
2L	20626622	.	A	C	1754.77	.	AC=2;AF=1.00;AN=2;DP=64;ExcessHet=3.0103;FS=0.000;MLEAC=2;MLEAF=1.00;MQ=43.88;QD=27.42;SOR=0.892	GT:AD:DP:GQ:PL	1/1:0,64:64:99:1783,191,0
2L	20626904	2L_20626904_SNP	A	T	1672.77	.	AC=2;AF=1.00;AN=2;DB;DP=60;ExcessHet=3.0103;FS=0.000;MLEAC=2;MLEAF=1.00;MQ=44.00;QD=27.88;SOR=0.760	GT:AD:DP:GQ:PL	1/1:0,60:60:99:1701,179,0
2L	20627002	.	T	C	1595.77	.	AC=2;AF=1.00;AN=2;DP=62;ExcessHet=3.0103;FS=0.000;MLEAC=2;MLEAF=1.00;MQ=44.00;QD=26.16;SOR=0.725	GT:AD:DP:GQ:PL	1/1:0,61:61:99:1624,181,0
2L	20627175	2L_20627175_SNP	C	A	2078.77	.	AC=2;AF=1.00;AN=2;DB;DP=73;ExcessHet=3.0103;FS=0.000;MLEAC=2;MLEAF=1.00;MQ=44.00;QD=28.48;SOR=0.898	GT:AD:DP:GQ:PL	1/1:0,73:73:99:2107,219,0
2L	20627311	.	GGGGGGAGC	G	1280.73	.	AC=2;AF=1.00;AN=2;BaseQRankSum=1.758;ClippingRankSum=0.000;DP=35;ExcessHet=3.0103;FS=10.142;MLEAC=2;MLEAF=1.00;MQ=43.65;MQRankSum=5.660;QD=30.74;ReadPosRankSum=1.510;SOR=4.540	GT:AD:DP:GQ:PL	1/1:1,30:31:72:1318,72,0
2L	20627438	.	T	G	1475.77	.	AC=2;AF=1.00;AN=2;DP=56;ExcessHet=3.0103;FS=0.000;MLEAC=2;MLEAF=1.00;MQ=43.57;QD=26.83;SOR=1.061	GT:AD:DP:GQ:PL	1/1:0,55:55:99:1504,164,0
2L	20627895	.	T	C	1920.77	.	AC=2;AF=1.00;AN=2;DP=70;ExcessHet=3.0103;FS=0.000;MLEAC=2;MLEAF=1.00;MQ=43.94;QD=27.44;SOR=1.011	GT:AD:DP:GQ:PL	1/1:0,70:70:99:1949,209,0
2L	20627943	.	CACAACACA	C	2872.73	.	AC=2;AF=1.00;AN=2;DP=73;ExcessHet=3.0103;FS=0.000;MLEAC=2;MLEAF=1.00;MQ=43.95;QD=33.21;SOR=1.162	GT:AD:DP:GQ:PL	1/1:0,65:65:99:2910,197,0
2L	20627989	2L_20627989_SNP	G	A	1707.77	.	AC=2;AF=1.00;AN=2;DB;DP=65;ExcessHet=3.0103;FS=0.000;MLEAC=2;MLEAF=1.00;MQ=43.94;QD=26.27;SOR=1.000	GT:AD:DP:GQ:PL	1/1:0,65:65:99:1736,193,0
2L	20628157	.	C	G	1743.77	.	AC=2;AF=1.00;AN=2;DP=63;ExcessHet=3.0103;FS=0.000;MLEAC=2;MLEAF=1.00;MQ=43.88;QD=27.68;SOR=0.724	GT:AD:DP:GQ:PL	1/1:0,63:63:99:1772,189,0
2L	20628198	2L_20628198_SNP	A	G	1861.77	.	AC=2;AF=1.00;AN=2;DB;DP=68;ExcessHet=3.0103;FS=0.000;MLEAC=2;MLEAF=1.00;MQ=43.80;QD=27.38;SOR=0.752	GT:AD:DP:GQ:PL	1/1:0,68:68:99:1890,203,0
2L	20628292	.	T	TCAAA	3278.73	.	AC=2;AF=1.00;AN=2;DP=72;ExcessHet=3.0103;FS=0.000;MLEAC=2;MLEAF=1.00;MQ=43.81;QD=32.26;SOR=0.840	GT:AD:DP:GQ:PL	1/1:0,71:71:99:3316,223,0
2L	20628294	.	T	A	3287.77	.	AC=2;AF=1.00;AN=2;DP=71;ExcessHet=3.0103;FS=0.000;MLEAC=2;MLEAF=1.00;MQ=43.83;QD=22.67;SOR=0.779	GT:AD:DP:GQ:PL	1/1:0,71:71:99:3316,223,0
2L	20628295	.	T	A	3166.77	.	AC=2;AF=1.00;AN=2;DP=71;ExcessHet=3.0103;FS=0.000;MLEAC=2;MLEAF=1.00;MQ=43.83;QD=32.11;SOR=0.779	GT:AD:DP:GQ:PL	1/1:0,71:71:99:3195,214,0
2L	20628297	.	T	A	3166.77	.	AC=2;AF=1.00;AN=2;DP=71;ExcessHet=3.0103;FS=0.000;MLEAC=2;MLEAF=1.00;MQ=43.83;QD=28.98;SOR=0.779	GT:AD:DP:GQ:PL	1/1:0,71:71:99:3195,214,0
2L	20628298	.	T	C	3166.77	.	AC=2;AF=1.00;AN=2;DP=71;ExcessHet=3.0103;FS=0.000;MLEAC=2;MLEAF=1.00;MQ=43.83;QD=35.98;SOR=0.779	GT:AD:DP:GQ:PL	1/1:0,71:71:99:3195,214,0
2L	20628420	2L_20628420_SNP	G	T	1820.77	.	AC=2;AF=1.00;AN=2;DB;DP=65;ExcessHet=3.0103;FS=0.000;MLEAC=2;MLEAF=1.00;MQ=43.85;QD=28.01;SOR=1.078	GT:AD:DP:GQ:PL	1/1:0,65:65:99:1849,195,0
2L	20628469	2L_20628469_SNP	A	C	3248.77	.	AC=2;AF=1.00;AN=2;DB;DP=72;ExcessHet=3.0103;FS=0.000;MLEAC=2;MLEAF=1.00;MQ=43.78;QD=27.65;SOR=1.002	GT:AD:DP:GQ:PL	1/1:0,72:72:99:3277,223,0
2L	20628478	2L_20628478_SNP	C	T	3416.77	.	AC=2;AF=1.00;AN=2;DB;DP=76;ExcessHet=3.0103;FS=0.000;MLEAC=2;MLEAF=1.00;MQ=43.77;QD=34.64;SOR=1.051	GT:AD:DP:GQ:PL	1/1:0,76:76:99:3445,232,0
2L	20628490	2L_20628490_SNP	T	A	3356.77	.	AC=2;AF=1.00;AN=2;DB;DP=77;ExcessHet=3.0103;FS=0.000;MLEAC=2;MLEAF=1.00;MQ=43.72;QD=28.80;SOR=0.887	GT:AD:DP:GQ:PL	1/1:0,77:77:99:3385,232,0
2L	20628541	2L_20628541_SNP	C	A	2240.77	.	AC=2;AF=1.00;AN=2;DB;DP=79;ExcessHet=3.0103;FS=0.000;MLEAC=2;MLEAF=1.00;MQ=43.75;QD=28.36;SOR=0.718	GT:AD:DP:GQ:PL	1/1:0,79:79:99:2269,237,0
2L	20628733	2L_20628733_SNP	A	G	2191.77	.	AC=2;AF=1.00;AN=2;DB;DP=81;ExcessHet=3.0103;FS=0.000;MLEAC=2;MLEAF=1.00;MQ=43.23;QD=27.06;SOR=0.821	GT:AD:DP:GQ:PL	1/1:0,81:81:99:2220,242,0
2L	20628745	.	T	TAGGTAAATGC	3569.73	.	AC=2;AF=1.00;AN=2;DP=80;ExcessHet=3.0103;FS=0.000;MLEAC=2;MLEAF=1.00;MQ=43.07;QD=27.26;SOR=0.855	GT:AD:DP:GQ:PL	1/1:0,78:78:99:3607,246,0
2L	20628775	2L_20628775_SNP	T	C	2160.77	.	AC=2;AF=1.00;AN=2;DB;DP=77;ExcessHet=3.0103;FS=0.000;MLEAC=2;MLEAF=1.00;MQ=43.09;QD=28.06;SOR=0.948	GT:AD:DP:GQ:PL	1/1:0,77:77:99:2189,231,0
2L	20628795	2L_20628795_SNP	A	T	1990.77	.	AC=2;AF=1.00;AN=2;DB;DP=75;ExcessHet=3.0103;FS=0.000;MLEAC=2;MLEAF=1.00;MQ=43.14;QD=26.54;SOR=0.955	GT:AD:DP:GQ:PL	1/1:0,75:75:99:2019,224,0
2L	20628916	2L_20628916_SNP	C	G	1782.77	.	AC=2;AF=1.00;AN=2;DB;DP=68;ExcessHet=3.0103;FS=0.000;MLEAC=2;MLEAF=1.00;MQ=43.88;QD=26.61;SOR=0.917	GT:AD:DP:GQ:PL	1/1:0,67:67:99:1811,199,0
2L	20628948	2L_20628948_SNP	A	G	1929.77	.	AC=2;AF=1.00;AN=2;DB;DP=72;ExcessHet=3.0103;FS=0.000;MLEAC=2;MLEAF=1.00;MQ=43.81;QD=27.57;SOR=1.085	GT:AD:DP:GQ:PL	1/1:0,70:70:99:1958,210,0
2L	20629080	.	T	C	1814.77	.	AC=2;AF=1.00;AN=2;DP=66;ExcessHet=3.0103;FS=0.000;MLEAC=2;MLEAF=1.00;MQ=43.91;QD=27.50;SOR=0.754	GT:AD:DP:GQ:PL	1/1:0,66:66:99:1843,197,0
2L	20629141	.	TA	T	1156.73	.	AC=2;AF=1.00;AN=2;BaseQRankSum=0.245;ClippingRankSum=0.000;DP=66;ExcessHet=3.0103;FS=3.158;MLEAC=2;MLEAF=1.00;MQ=43.94;MQRankSum=-0.093;QD=19.28;ReadPosRankSum=0.578;SOR=0.384	GT:AD:DP:GQ:PL	1/1:1,59:60:99:1194,155,0
2L	20629491	2L_20629491_SNP	G	T	2185.77	.	AC=2;AF=1.00;AN=2;DB;DP=80;ExcessHet=3.0103;FS=0.000;MLEAC=2;MLEAF=1.00;MQ=44.00;QD=27.32;SOR=0.743	GT:AD:DP:GQ:PL	1/1:0,80:80:99:2214,240,0
2L	20629508	.	T	G	2254.77	.	AC=2;AF=1.00;AN=2;DP=82;ExcessHet=3.0103;FS=0.000;MLEAC=2;MLEAF=1.00;MQ=44.00;QD=27.50;SOR=0.742	GT:AD:DP:GQ:PL	1/1:0,82:82:99:2283,245,0
2L	20629548	.	C	T	2365.77	.	AC=2;AF=1.00;AN=2;DP=86;ExcessHet=3.0103;FS=0.000;MLEAC=2;MLEAF=1.00;MQ=44.00;QD=27.51;SOR=1.005	GT:AD:DP:GQ:PL	1/1:0,86:86:99:2394,258,0
2L	20629768	.	C	A	1575.77	.	AC=2;AF=1.00;AN=2;DP=57;ExcessHet=3.0103;FS=0.000;MLEAC=2;MLEAF=1.00;MQ=44.00;QD=27.65;SOR=1.140	GT:AD:DP:GQ:PL	1/1:0,57:57:99:1604,171,0
2L	20630289	.	AG	A	2878.73	.	AC=2;AF=1.00;AN=2;DP=65;ExcessHet=3.0103;FS=0.000;MLEAC=2;MLEAF=1.00;MQ=43.63;QD=27.52;SOR=0.892	GT:AD:DP:GQ:PL	1/1:0,64:64:99:2916,196,0
2L	20630292	.	C	CAAAAGAGCTGCGGGT	3013.73	.	AC=2;AF=1.00;AN=2;DP=66;ExcessHet=3.0103;FS=0.000;MLEAC=2;MLEAF=1.00;MQ=43.63;QD=32.28;SOR=0.854	GT:AD:DP:GQ:PL	1/1:0,65:65:99:3051,205,0
2L	20630336	.	A	G	1663.77	.	AC=2;AF=1.00;AN=2;DP=63;ExcessHet=3.0103;FS=0.000;MLEAC=2;MLEAF=1.00;MQ=43.67;QD=26.83;SOR=0.826	GT:AD:DP:GQ:PL	1/1:0,62:62:99:1692,185,0
2L	20630728	.	TGAG	T	3004.73	.	AC=2;AF=1.00;AN=2;DP=68;ExcessHet=3.0103;FS=0.000;MLEAC=2;MLEAF=1.00;MQ=43.97;QD=32.31;SOR=0.814	GT:AD:DP:GQ:PL	1/1:0,68:68:99:3042,205,0
2L	20630749	2L_20630749_SNP	A	G	1937.77	.	AC=2;AF=1.00;AN=2;DB;DP=71;ExcessHet=3.0103;FS=0.000;MLEAC=2;MLEAF=1.00;MQ=43.97;QD=27.29;SOR=0.840	GT:AD:DP:GQ:PL	1/1:0,71:71:99:1966,212,0
2L	20631061	2L_20631061_SNP	G	T	1844.77	.	AC=2;AF=1.00;AN=2;BaseQRankSum=-1.422;ClippingRankSum=0.000;DB;DP=68;ExcessHet=3.0103;FS=3.411;MLEAC=2;MLEAF=1.00;MQ=43.77;MQRankSum=-0.320;QD=27.13;ReadPosRankSum=-1.284;SOR=0.561	GT:AD:DP:GQ:PL	1/1:1,67:68:99:1873,174,0
2L	20631117	2L_20631117_SNP	C	T	1899.77	.	AC=2;AF=1.00;AN=2;BaseQRankSum=2.292;ClippingRankSum=0.000;DB;DP=73;ExcessHet=3.0103;FS=0.000;MLEAC=2;MLEAF=1.00;MQ=43.61;MQRankSum=-0.668;QD=26.02;ReadPosRankSum=1.251;SOR=0.971	GT:AD:DP:GQ:PL	1/1:2,71:73:99:1928,170,0
2L	20631149	2L_20631149_SNP	G	A	3228.77	.	AC=2;AF=1.00;AN=2;BaseQRankSum=-0.885;ClippingRankSum=0.000;DB;DP=74;ExcessHet=3.0103;FS=0.000;MLEAC=2;MLEAF=1.00;MQ=43.63;MQRankSum=-0.425;QD=27.35;ReadPosRankSum=-0.796;SOR=0.283	GT:AD:DP:GQ:PL	1/1:1,73:74:99:3257,183,0
2L	20631153	.	T	TGTAAGAAGTGTATA	3535.73	.	AC=2;AF=1.00;AN=2;BaseQRankSum=-1.062;ClippingRankSum=0.000;DP=75;ExcessHet=3.0103;FS=0.000;MLEAC=2;MLEAF=1.00;MQ=43.63;MQRankSum=-0.422;QD=31.23;ReadPosRankSum=-0.947;SOR=0.223	GT:AD:DP:GQ:PL	1/1:1,74:75:99:3573,205,0
2L	20631450	2L_20631450_SNP	C	G	1694.77	.	AC=2;AF=1.00;AN=2;DB;DP=64;ExcessHet=3.0103;FS=0.000;MLEAC=2;MLEAF=1.00;MQ=43.69;QD=26.48;SOR=1.127	GT:AD:DP:GQ:PL	1/1:0,64:64:99:1723,191,0
2L	20631982	2L_20631982_SNP	A	C	1387.77	.	AC=2;AF=1.00;AN=2;DB;DP=51;ExcessHet=3.0103;FS=0.000;MLEAC=2;MLEAF=1.00;MQ=43.92;QD=27.21;SOR=1.702	GT:AD:DP:GQ:PL	1/1:0,51:51:99:1416,153,0
2L	20632291	.	G	GGGC	3306.73	.	AC=2;AF=1.00;AN=2;DP=74;ExcessHet=3.0103;FS=0.000;MLEAC=2;MLEAF=1.00;MQ=43.76;QD=28.24;SOR=1.002	GT:AD:DP:GQ:PL	1/1:0,72:72:99:3344,225,0
2L	20632292	.	T	TG	3306.73	.	AC=2;AF=1.00;AN=2;DP=72;ExcessHet=3.0103;FS=0.000;MLEAC=2;MLEAF=1.00;MQ=43.76;QD=27.63;SOR=0.934	GT:AD:DP:GQ:PL	1/1:0,72:72:99:3344,225,0
2L	20632294	.	G	GCCCGGCC	3382.73	.	AC=2;AF=1.00;AN=2;DP=73;ExcessHet=3.0103;FS=0.000;MLEAC=2;MLEAF=1.00;MQ=43.76;QD=31.30;SOR=0.963	GT:AD:DP:GQ:PL	1/1:0,73:73:99:3420,229,0
2L	20632297	.	T	G	3251.77	.	AC=2;AF=1.00;AN=2;DP=71;ExcessHet=3.0103;FS=0.000;MLEAC=2;MLEAF=1.00;MQ=43.75;QD=31.81;SOR=0.840	GT:AD:DP:GQ:PL	1/1:0,71:71:99:3280,220,0
2L	20632298	.	TA	T	3197.73	.	AC=2;AF=1.00;AN=2;DP=70;ExcessHet=3.0103;FS=0.000;MLEAC=2;MLEAF=1.00;MQ=43.75;QD=35.52;SOR=0.811	GT:AD:DP:GQ:PL	1/1:0,70:70:99:3235,216,0
2L	20632540	.	A	T	1809.77	.	AC=2;AF=1.00;AN=2;DP=63;ExcessHet=3.0103;FS=0.000;MLEAC=2;MLEAF=1.00;MQ=43.91;QD=28.73;SOR=0.933	GT:AD:DP:GQ:PL	1/1:0,63:63:99:1838,189,0
2L	20632727	2L_20632727_SNP	A	G	1531.77	.	AC=2;AF=1.00;AN=2;DB;DP=57;ExcessHet=3.0103;FS=0.000;MLEAC=2;MLEAF=1.00;MQ=43.95;QD=26.87;SOR=0.960	GT:AD:DP:GQ:PL	1/1:0,57:57:99:1560,170,0
2L	20632859	2L_20632859_SNP	G	T	1717.77	.	AC=2;AF=1.00;AN=2;DB;DP=62;ExcessHet=3.0103;FS=0.000;MLEAC=2;MLEAF=1.00;MQ=44.00;QD=27.71;SOR=1.057	GT:AD:DP:GQ:PL	1/1:0,62:62:99:1746,186,0
2L	20632991	2L_20632991_SNP	C	T	2460.77	.	AC=2;AF=1.00;AN=2;DB;DP=89;ExcessHet=3.0103;FS=0.000;MLEAC=2;MLEAF=1.00;MQ=43.95;QD=27.65;SOR=0.809	GT:AD:DP:GQ:PL	1/1:0,89:89:99:2489,266,0
2L	20633012	2L_20633012_SNP	A	T	2298.77	.	AC=2;AF=1.00;AN=2;DB;DP=85;ExcessHet=3.0103;FS=0.000;MLEAC=2;MLEAF=1.00;MQ=43.94;QD=27.37;SOR=0.954	GT:AD:DP:GQ:PL	1/1:0,84:84:99:2327,252,0
2L	20634110	2L_20634110_SNP	C	T	1752.77	.	AC=2;AF=1.00;AN=2;DB;DP=65;ExcessHet=3.0103;FS=0.000;MLEAC=2;MLEAF=1.00;MQ=43.97;QD=27.82;SOR=1.010	GT:AD:DP:GQ:PL	1/1:0,63:63:99:1781,189,0
2L	20634234	2L_20634234_SNP	C	G	2554.77	.	AC=2;AF=1.00;AN=2;DB;DP=94;ExcessHet=3.0103;FS=0.000;MLEAC=2;MLEAF=1.00;MQ=43.98;QD=27.18;SOR=1.765	GT:AD:DP:GQ:PL	1/1:0,94:94:99:2583,281,0
2L	20634288	2L_20634288_SNP	G	T	2650.77	.	AC=2;AF=1.00;AN=2;DB;DP=96;ExcessHet=3.0103;FS=0.000;MLEAC=2;MLEAF=1.00;MQ=44.00;QD=27.61;SOR=1.313	GT:AD:DP:GQ:PL	1/1:0,96:96:99:2679,287,0
2L	20634632	2L_20634632_SNP	G	C	1284.77	.	AC=2;AF=1.00;AN=2;DB;DP=50;ExcessHet=3.0103;FS=0.000;MLEAC=2;MLEAF=1.00;MQ=35.36;QD=25.70;SOR=1.802	GT:AD:DP:GQ:PL	1/1:0,50:50:99:1313,148,0
2L	20634673	2L_20634673_SNP	C	T	1287.77	.	AC=2;AF=1.00;AN=2;DB;DP=31;ExcessHet=3.0103;FS=0.000;MLEAC=2;MLEAF=1.00;MQ=34.93;QD=35.94;SOR=2.376	GT:AD:DP:GQ:PL	1/1:0,31:31:93:1316,93,0
2L	20634683	2L_20634683_SNP	T	A	1231.77	.	AC=2;AF=1.00;AN=2;DB;DP=29;ExcessHet=3.0103;FS=0.000;MLEAC=2;MLEAF=1.00;MQ=35.24;QD=33.86;SOR=2.546	GT:AD:DP:GQ:PL	1/1:0,29:29:87:1260,87,0
2L	20635084	2L_20635084_SNP	A	G	1322.77	.	AC=2;AF=1.00;AN=2;DB;DP=50;ExcessHet=3.0103;FS=0.000;MLEAC=2;MLEAF=1.00;MQ=32.25;QD=27.00;SOR=0.818	GT:AD:DP:GQ:PL	1/1:0,49:49:99:1351,147,0
2L	20635322	2L_20635322_SNP	C	A	763.77	.	AC=2;AF=1.00;AN=2;DB;DP=28;ExcessHet=3.0103;FS=0.000;MLEAC=2;MLEAF=1.00;MQ=42.08;QD=27.28;SOR=4.407	GT:AD:DP:GQ:PL	1/1:0,28:28:84:792,84,0
2L	20635482	.	T	TGAGCATGCACTTTGCAGC	727.73	.	AC=2;AF=1.00;AN=2;DP=17;ExcessHet=3.0103;FS=0.000;MLEAC=2;MLEAF=1.00;MQ=42.23;QD=23.84;SOR=1.371	GT:AD:DP:GQ:PL	1/1:0,17:17:51:765,51,0
2L	20635484	.	C	CAAGTGGTCAA	727.73	.	AC=2;AF=1.00;AN=2;DP=14;ExcessHet=3.0103;FS=0.000;MLEAC=2;MLEAF=1.00;MQ=42.94;QD=27.83;SOR=1.329	GT:AD:DP:GQ:PL	1/1:0,14:14:51:765,51,0
2L	20635981	2L_20635981_SNP	T	C	1498.77	.	AC=2;AF=1.00;AN=2;DB;DP=55;ExcessHet=3.0103;FS=0.000;MLEAC=2;MLEAF=1.00;MQ=41.48;QD=27.25;SOR=0.884	GT:AD:DP:GQ:PL	1/1:0,55:55:99:1527,164,0
2L	20636014	.	A	AAGAAAAAACAAG	2990.73	.	AC=2;AF=1.00;AN=2;DP=64;ExcessHet=3.0103;FS=0.000;MLEAC=2;MLEAF=1.00;MQ=40.74;QD=30.09;SOR=0.790	GT:AD:DP:GQ:PL	1/1:0,63:63:99:3028,204,0
2L	20636021	.	T	G	2630.77	.	AC=2;AF=1.00;AN=2;DP=59;ExcessHet=3.0103;FS=0.000;MLEAC=2;MLEAF=1.00;MQ=40.51;QD=29.54;SOR=0.871	GT:AD:DP:GQ:PL	1/1:0,59:59:99:2659,181,0
2L	20636099	.	A	T	1739.77	.	AC=2;AF=1.00;AN=2;DP=62;ExcessHet=3.0103;FS=0.000;MLEAC=2;MLEAF=1.00;MQ=40.35;QD=28.06;SOR=0.826	GT:AD:DP:GQ:PL	1/1:0,62:62:99:1768,186,0
2L	20636280	2L_20636280_SNP	T	A	1230.77	.	AC=2;AF=1.00;AN=2;BaseQRankSum=-1.417;ClippingRankSum=0.000;DB;DP=62;ExcessHet=3.0103;FS=3.082;MLEAC=2;MLEAF=1.00;MQ=39.55;MQRankSum=-0.487;QD=20.18;ReadPosRankSum=0.122;SOR=0.165	GT:AD:DP:GQ:PL	1/1:2,59:61:99:1259,139,0
2L	20636312	2L_20636312_SNP	G	T	1525.77	.	AC=2;AF=1.00;AN=2;DB;DP=54;ExcessHet=3.0103;FS=0.000;MLEAC=2;MLEAF=1.00;MQ=39.72;QD=28.25;SOR=0.767	GT:AD:DP:GQ:PL	1/1:0,54:54:99:1554,162,0
2L	20636491	2L_20636491_SNP	A	G	1714.77	.	AC=2;AF=1.00;AN=2;DB;DP=64;ExcessHet=3.0103;FS=0.000;MLEAC=2;MLEAF=1.00;MQ=41.31;QD=26.79;SOR=0.892	GT:AD:DP:GQ:PL	1/1:0,64:64:99:1743,191,0
2L	20636647	.	T	G	1702.77	.	AC=2;AF=1.00;AN=2;DP=62;ExcessHet=3.0103;FS=0.000;MLEAC=2;MLEAF=1.00;MQ=43.16;QD=27.46;SOR=0.976	GT:AD:DP:GQ:PL	1/1:0,62:62:99:1731,185,0
2L	20636938	.	T	TGAAGTGA	2327.73	.	AC=2;AF=1.00;AN=2;DP=55;ExcessHet=3.0103;FS=0.000;MLEAC=2;MLEAF=1.00;MQ=43.47;QD=29.99;SOR=0.813	GT:AD:DP:GQ:PL	1/1:0,51:51:99:2365,159,0
2L	20636942	.	A	T	2221.77	.	AC=2;AF=1.00;AN=2;DP=51;ExcessHet=3.0103;FS=0.000;MLEAC=2;MLEAF=1.00;MQ=43.55;QD=28.75;SOR=1.007	GT:AD:DP:GQ:PL	1/1:0,49:49:99:2250,150,0
2L	20637055	2L_20637055_SNP	A	T	2531.77	.	AC=2;AF=1.00;AN=2;BaseQRankSum=1.003;ClippingRankSum=0.000;DB;DP=66;ExcessHet=3.0103;FS=0.000;MLEAC=2;MLEAF=1.00;MQ=41.99;MQRankSum=-0.538;QD=30.07;ReadPosRankSum=0.734;SOR=0.223	GT:AD:DP:GQ:PL	1/1:1,58:59:99:2560,149,0
2L	20637063	2L_20637063_SNP	T	A	2473.77	.	AC=2;AF=1.00;AN=2;BaseQRankSum=1.557;ClippingRankSum=0.000;DB;DP=63;ExcessHet=3.0103;FS=0.000;MLEAC=2;MLEAF=1.00;MQ=41.92;MQRankSum=-0.530;QD=32.98;ReadPosRankSum=0.712;SOR=0.280	GT:AD:DP:GQ:PL	1/1:1,55:56:99:2502,143,0
2L	20637069	2L_20637069_SNP	T	C	2462.77	.	AC=2;AF=1.00;AN=2;BaseQRankSum=-1.490;ClippingRankSum=0.000;DB;DP=64;ExcessHet=3.0103;FS=0.000;MLEAC=2;MLEAF=1.00;MQ=41.72;MQRankSum=-0.603;QD=29.82;ReadPosRankSum=0.304;SOR=0.223	GT:AD:DP:GQ:PL	1/1:1,56:57:99:2491,143,0
2L	20637109	2L_20637109_SNP	T	C	1686.77	.	AC=2;AF=1.00;AN=2;DB;DP=67;ExcessHet=3.0103;FS=0.000;MLEAC=2;MLEAF=1.00;MQ=41.32;QD=27.65;SOR=0.725	GT:AD:DP:GQ:PL	1/1:0,61:61:99:1715,182,0
2L	20637154	.	C	T	1455.77	.	AC=2;AF=1.00;AN=2;DP=57;ExcessHet=3.0103;FS=0.000;MLEAC=2;MLEAF=1.00;MQ=39.98;QD=27.47;SOR=0.892	GT:AD:DP:GQ:PL	1/1:0,53:53:99:1484,159,0
2L	20637660	2L_20637660_SNP	A	C	1348.77	.	AC=2;AF=1.00;AN=2;DB;DP=49;ExcessHet=3.0103;FS=0.000;MLEAC=2;MLEAF=1.00;MQ=41.09;QD=27.53;SOR=1.112	GT:AD:DP:GQ:PL	1/1:0,49:49:99:1377,147,0
2L	20637793	2L_20637793_SNP	C	A	1366.77	.	AC=2;AF=1.00;AN=2;DB;DP=49;ExcessHet=3.0103;FS=0.000;MLEAC=2;MLEAF=1.00;MQ=41.99;QD=27.89;SOR=0.733	GT:AD:DP:GQ:PL	1/1:0,49:49:99:1395,147,0
2L	20637921	.	CCCCCCGATATGCCTCAT	C	2199.73	.	AC=2;AF=1.00;AN=2;DP=50;ExcessHet=3.0103;FS=0.000;MLEAC=2;MLEAF=1.00;MQ=38.86;QD=31.78;SOR=1.051	GT:AD:DP:GQ:PL	1/1:0,50:50:99:2237,151,0
2L	20637984	2L_20637984_SNP	G	T	1408.77	.	AC=2;AF=1.00;AN=2;DB;DP=50;ExcessHet=3.0103;FS=0.000;MLEAC=2;MLEAF=1.00;MQ=39.92;QD=28.18;SOR=0.773	GT:AD:DP:GQ:PL	1/1:0,50:50:99:1437,150,0
2L	20638057	2L_20638057_SNP	A	G	1224.77	.	AC=2;AF=1.00;AN=2;DB;DP=46;ExcessHet=3.0103;FS=0.000;MLEAC=2;MLEAF=1.00;MQ=41.71;QD=27.22;SOR=0.829	GT:AD:DP:GQ:PL	1/1:0,45:45:99:1253,135,0
2L	20638141	2L_20638141_SNP	G	T	1443.77	.	AC=2;AF=1.00;AN=2;DB;DP=52;ExcessHet=3.0103;FS=0.000;MLEAC=2;MLEAF=1.00;MQ=43.03;QD=27.76;SOR=0.853	GT:AD:DP:GQ:PL	1/1:0,52:52:99:1472,156,0
2L	20638253	2L_20638253_SNP	G	T	2945.77	.	AC=2;AF=1.00;AN=2;DB;DP=66;ExcessHet=3.0103;FS=0.000;MLEAC=2;MLEAF=1.00;MQ=43.21;QD=31.26;SOR=1.078	GT:AD:DP:GQ:PL	1/1:0,65:65:99:2974,202,0
2L	20638258	.	CG	C	2928.73	.	AC=2;AF=1.00;AN=2;DP=68;ExcessHet=3.0103;FS=0.000;MLEAC=2;MLEAF=1.00;MQ=43.20;QD=26.12;SOR=1.066	GT:AD:DP:GQ:PL	1/1:0,67:67:99:2966,202,0
2L	20638283	2L_20638283_SNP	T	G	1914.77	.	AC=2;AF=1.00;AN=2;DB;DP=74;ExcessHet=3.0103;FS=0.000;MLEAC=2;MLEAF=1.00;MQ=43.38;QD=26.23;SOR=0.963	GT:AD:DP:GQ:PL	1/1:0,73:73:99:1943,216,0
2L	20638370	.	GAGA	G	2775.73	.	AC=2;AF=1.00;AN=2;DP=67;ExcessHet=3.0103;FS=0.000;MLEAC=2;MLEAF=1.00;MQ=43.84;QD=32.58;SOR=0.790	GT:AD:DP:GQ:PL	1/1:0,63:63:99:2813,190,0
2L	20638380	.	C	A	2815.77	.	AC=2;AF=1.00;AN=2;DP=64;ExcessHet=3.0103;FS=0.000;MLEAC=2;MLEAF=1.00;MQ=43.83;QD=34.34;SOR=0.724	GT:AD:DP:GQ:PL	1/1:0,63:63:99:2844,193,0
2L	20638465	2L_20638465_DEL	AGT	A	2625.73	.	AC=2;AF=1.00;AN=2;DB;DP=64;ExcessHet=3.0103;FS=0.000;MLEAC=2;MLEAF=1.00;MQ=43.25;QD=24.55;SOR=0.756	GT:AD:DP:GQ:PL	1/1:0,64:64:99:2663,196,0
2L	20638479	.	AGAGAGAGT	A	1207.25	.	AC=2;AF=1.00;AN=2;BaseQRankSum=0.071;ClippingRankSum=0.000;DP=62;ExcessHet=3.0103;FS=1.796;MLEAC=2;MLEAF=1.00;MQ=43.23;MQRankSum=-0.070;QD=24.14;ReadPosRankSum=-1.149;SOR=0.617	GT:AD:DP:GQ:PL	1/1:5,45:50:9:1244,9,0
2L	20638542	2L_20638542_SNP	G	A	3221.77	.	AC=2;AF=1.00;AN=2;DB;DP=75;ExcessHet=3.0103;FS=0.000;MLEAC=2;MLEAF=1.00;MQ=43.34;QD=27.39;SOR=0.955	GT:AD:DP:GQ:PL	1/1:0,75:75:99:3250,229,0
2L	20638563	2L_20638563_SNP	G	T	3582.77	.	AC=2;AF=1.00;AN=2;DB;DP=81;ExcessHet=3.0103;FS=0.000;MLEAC=2;MLEAF=1.00;MQ=43.46;QD=30.44;SOR=0.821	GT:AD:DP:GQ:PL	1/1:0,81:81:99:3611,244,0
2L	20638587	2L_20638587_SNP	C	G	3152.77	.	AC=2;AF=1.00;AN=2;DB;DP=75;ExcessHet=3.0103;FS=0.000;MLEAC=2;MLEAF=1.00;MQ=43.55;QD=27.97;SOR=0.774	GT:AD:DP:GQ:PL	1/1:0,75:75:99:3181,226,0
2L	20638706	.	GGCGGGC	G	2989.73	.	AC=2;AF=1.00;AN=2;DP=70;ExcessHet=3.0103;FS=0.000;MLEAC=2;MLEAF=1.00;MQ=43.70;QD=24.55;SOR=1.263	GT:AD:DP:GQ:PL	1/1:0,68:68:99:3027,205,0
2L	20638733	2L_20638733_SNP	C	G	2072.77	.	AC=2;AF=1.00;AN=2;DB;DP=76;ExcessHet=3.0103;FS=0.000;MLEAC=2;MLEAF=1.00;MQ=43.72;QD=27.27;SOR=1.194	GT:AD:DP:GQ:PL	1/1:0,76:76:99:2101,227,0
2L	20638935	.	A	AT	2410.73	.	AC=2;AF=1.00;AN=2;DP=56;ExcessHet=3.0103;FS=0.000;MLEAC=2;MLEAF=1.00;MQ=38.26;QD=27.83;SOR=1.061	GT:AD:DP:GQ:PL	1/1:0,55:55:99:2448,165,0
2L	20638937	.	G	GGTTT	2486.73	.	AC=2;AF=1.00;AN=2;DP=55;ExcessHet=3.0103;FS=0.000;MLEAC=2;MLEAF=1.00;MQ=38.15;QD=30.96;SOR=1.061	GT:AD:DP:GQ:PL	1/1:0,55:55:99:2524,174,0
2L	20638940	.	A	T	2343.77	.	AC=2;AF=1.00;AN=2;DP=54;ExcessHet=3.0103;FS=0.000;MLEAC=2;MLEAF=1.00;MQ=36.93;QD=29.04;SOR=0.931	GT:AD:DP:GQ:PL	1/1:0,54:54:99:2372,162,0
2L	20639042	2L_20639042_SNP	T	A	1400.77	.	AC=2;AF=1.00;AN=2;DB;DP=52;ExcessHet=3.0103;FS=0.000;MLEAC=2;MLEAF=1.00;MQ=34.70;QD=26.94;SOR=1.136	GT:AD:DP:GQ:PL	1/1:0,52:52:99:1429,156,0
2L	20639094	2L_20639094_DEL	TA	T	2056.73	.	AC=2;AF=1.00;AN=2;DB;DP=47;ExcessHet=3.0103;FS=0.000;MLEAC=2;MLEAF=1.00;MQ=35.35;QD=26.90;SOR=1.464	GT:AD:DP:GQ:PL	1/1:0,46:46:99:2094,141,0
2L	20639099	.	G	GCC	2056.73	.	AC=2;AF=1.00;AN=2;DP=46;ExcessHet=3.0103;FS=0.000;MLEAC=2;MLEAF=1.00;MQ=35.14;QD=37.80;SOR=1.464	GT:AD:DP:GQ:PL	1/1:0,46:46:99:2094,141,0
2L	20639283	.	C	G	748.77	.	AC=1;AF=0.500;AN=2;BaseQRankSum=-0.652;ClippingRankSum=0.000;DP=24;ExcessHet=3.0103;FS=15.580;MLEAC=1;MLEAF=0.500;MQ=29.79;MQRankSum=-0.562;QD=31.20;ReadPosRankSum=0.490;SOR=2.091	GT:AD:DP:GQ:PL	0/1:3,21:24:63:777,0,63
2L	20639299	.	T	G	700.77	.	AC=1;AF=0.500;AN=2;BaseQRankSum=1.436;ClippingRankSum=0.000;DP=20;ExcessHet=3.0103;FS=13.087;MLEAC=1;MLEAF=0.500;MQ=30.03;MQRankSum=-0.334;QD=30.76;ReadPosRankSum=0.318;SOR=1.560	GT:AD:DP:GQ:PL	0/1:3,17:20:72:729,0,72
2L	20639306	.	A	AGC	625.73	.	AC=1;AF=0.500;AN=2;BaseQRankSum=-1.353;ClippingRankSum=0.000;DP=19;ExcessHet=3.0103;FS=12.381;MLEAC=1;MLEAF=0.500;MQ=29.56;MQRankSum=-0.535;QD=32.93;ReadPosRankSum=0.616;SOR=1.402	GT:AD:DP:GQ:PL	0/1:3,16:19:78:663,0,78
2L	20639307	.	AAT	A	625.73	.	AC=1;AF=0.500;AN=2;BaseQRankSum=-0.617;ClippingRankSum=0.000;DP=19;ExcessHet=3.0103;FS=12.381;MLEAC=1;MLEAF=0.500;MQ=29.56;MQRankSum=-0.535;QD=32.93;ReadPosRankSum=0.616;SOR=1.402	GT:AD:DP:GQ:PL	0/1:3,16:19:78:663,0,78
2L	20639308	.	A	G	49.77	.	AC=1;AF=0.500;AN=2;BaseQRankSum=-1.914;ClippingRankSum=0.000;DP=19;ExcessHet=3.0103;FS=12.381;MLEAC=1;MLEAF=0.500;MQ=29.56;MQRankSum=0.654;QD=2.62;ReadPosRankSum=-0.448;SOR=2.788	GT:AD:DP:GQ:PL	0/1:16,3:19:78:78,0,663
2L	20639319	2L_20639319_SNP	G	A	691.77	.	AC=2;AF=1.00;AN=2;DB;DP=16;ExcessHet=3.0103;FS=0.000;MLEAC=2;MLEAF=1.00;MQ=28.59;QD=32.45;SOR=0.941	GT:AD:DP:GQ:PL	1/1:0,16:16:48:720,48,0
2L	20639378	2L_20639378_DEL	TCCCTAGCCAGC	T	585.73	.	AC=2;AF=1.00;AN=2;DB;DP=14;ExcessHet=3.0103;FS=0.000;MLEAC=2;MLEAF=1.00;MQ=26.59;QD=33.89;SOR=0.976	GT:AD:DP:GQ:PL	1/1:0,14:14:42:623,42,0
2L	20639427	2L_20639427_SNP	A	G	715.77	.	AC=2;AF=1.00;AN=2;DB;DP=27;ExcessHet=3.0103;FS=0.000;MLEAC=2;MLEAF=1.00;MQ=33.96;QD=26.51;SOR=1.781	GT:AD:DP:GQ:PL	1/1:0,27:27:81:744,81,0
2L	20639456	2L_20639456_SNP	G	A	1379.77	.	AC=2;AF=1.00;AN=2;DB;DP=33;ExcessHet=3.0103;FS=0.000;MLEAC=2;MLEAF=1.00;MQ=34.06;QD=28.99;SOR=1.681	GT:AD:DP:GQ:PL	1/1:0,32:32:96:1408,96,0
2L	20639457	2L_20639457_SNP	A	T	1379.77	.	AC=2;AF=1.00;AN=2;DB;DP=32;ExcessHet=3.0103;FS=0.000;MLEAC=2;MLEAF=1.00;MQ=34.30;QD=31.47;SOR=1.609	GT:AD:DP:GQ:PL	1/1:0,31:31:96:1408,96,0
2L	20639499	2L_20639499_SNP	T	G	998.77	.	AC=2;AF=1.00;AN=2;DB;DP=37;ExcessHet=3.0103;FS=0.000;MLEAC=2;MLEAF=1.00;MQ=35.77;QD=26.99;SOR=2.242	GT:AD:DP:GQ:PL	1/1:0,37:37:99:1027,111,0
2L	20639514	2L_20639514_SNP	T	A	1008.77	.	AC=2;AF=1.00;AN=2;DB;DP=37;ExcessHet=3.0103;FS=0.000;MLEAC=2;MLEAF=1.00;MQ=37.01;QD=27.26;SOR=2.774	GT:AD:DP:GQ:PL	1/1:0,37:37:99:1037,111,0
2L	20639591	2L_20639591_SNP	C	T	1215.77	.	AC=2;AF=1.00;AN=2;DB;DP=45;ExcessHet=3.0103;FS=0.000;MLEAC=2;MLEAF=1.00;MQ=38.69;QD=27.02;SOR=2.935	GT:AD:DP:GQ:PL	1/1:0,45:45:99:1244,135,0
2L	20639660	.	TAGTCCTCTA	T	2797.73	.	AC=2;AF=1.00;AN=2;DP=63;ExcessHet=3.0103;FS=0.000;MLEAC=2;MLEAF=1.00;MQ=38.04;QD=32.11;SOR=0.859	GT:AD:DP:GQ:PL	1/1:0,63:63:99:2835,190,0
2L	20639718	2L_20639718_SNP	C	A	2733.77	.	AC=2;AF=1.00;AN=2;DB;DP=64;ExcessHet=3.0103;FS=0.000;MLEAC=2;MLEAF=1.00;MQ=39.13;QD=26.96;SOR=0.966	GT:AD:DP:GQ:PL	1/1:0,64:64:99:2762,198,0
2L	20639726	2L_20639726_SNP	G	T	2643.77	.	AC=2;AF=1.00;AN=2;DB;DP=61;ExcessHet=3.0103;FS=0.000;MLEAC=2;MLEAF=1.00;MQ=39.29;QD=35.97;SOR=1.197	GT:AD:DP:GQ:PL	1/1:0,61:61:99:2672,187,0
2L	20639762	2L_20639762_SNP	C	G	1684.77	.	AC=2;AF=1.00;AN=2;DB;DP=61;ExcessHet=3.0103;FS=0.000;MLEAC=2;MLEAF=1.00;MQ=41.07;QD=27.62;SOR=1.107	GT:AD:DP:GQ:PL	1/1:0,61:61:99:1713,183,0
2L	20640694	2L_20640694_SNP	A	C	3840.77	.	AC=2;AF=1.00;AN=2;DB;DP=88;ExcessHet=3.0103;FS=0.000;MLEAC=2;MLEAF=1.00;MQ=43.88;QD=31.70;SOR=0.887	GT:AD:DP:GQ:PL	1/1:0,88:88:99:3869,268,0
2L	20640698	2L_20640698_SNP	C	T	3796.77	.	AC=2;AF=1.00;AN=2;DB;DP=85;ExcessHet=3.0103;FS=0.000;MLEAC=2;MLEAF=1.00;MQ=43.87;QD=32.88;SOR=0.867	GT:AD:DP:GQ:PL	1/1:0,85:85:99:3825,265,0
2L	20640784	.	G	GT	1541.73	.	AC=2;AF=1.00;AN=2;BaseQRankSum=0.420;ClippingRankSum=0.000;DP=74;ExcessHet=3.0103;FS=3.058;MLEAC=2;MLEAF=1.00;MQ=43.97;MQRankSum=-0.085;QD=21.41;ReadPosRankSum=0.051;SOR=0.117	GT:AD:DP:GQ:PL	1/1:2,70:72:99:1579,173,0
2L	20640828	2L_20640828_SNP	T	C	1488.77	.	AC=2;AF=1.00;AN=2;BaseQRankSum=1.786;ClippingRankSum=0.000;DB;DP=58;ExcessHet=3.0103;FS=3.245;MLEAC=2;MLEAF=1.00;MQ=44.00;MQRankSum=0.000;QD=26.12;ReadPosRankSum=1.189;SOR=0.450	GT:AD:DP:GQ:PL	1/1:1,56:57:99:1517,160,0
2L	20641769	2L_20641769_SNP	G	C	2299.77	.	AC=2;AF=1.00;AN=2;DB;DP=55;ExcessHet=3.0103;FS=0.000;MLEAC=2;MLEAF=1.00;MQ=44.00;QD=23.99;SOR=1.244	GT:AD:DP:GQ:PL	1/1:0,52:52:99:2328,160,0
2L	20641773	.	A	T	2328.77	.	AC=2;AF=1.00;AN=2;DP=56;ExcessHet=3.0103;FS=0.000;MLEAC=2;MLEAF=1.00;MQ=44.00;QD=30.25;SOR=1.118	GT:AD:DP:GQ:PL	1/1:0,54:54:99:2357,163,0
2L	20642012	.	A	AGTGGAT	1826.73	.	AC=2;AF=1.00;AN=2;BaseQRankSum=1.822;ClippingRankSum=0.000;DP=46;ExcessHet=3.0103;FS=0.000;MLEAC=2;MLEAF=1.00;MQ=43.69;MQRankSum=-0.187;QD=24.56;ReadPosRankSum=-0.127;SOR=0.368	GT:AD:DP:GQ:PL	1/1:1,40:41:87:1864,87,0
2L	20642181	2L_20642181_SNP	T	G	1593.77	.	AC=2;AF=1.00;AN=2;DB;DP=59;ExcessHet=3.0103;FS=0.000;MLEAC=2;MLEAF=1.00;MQ=44.00;QD=27.01;SOR=0.871	GT:AD:DP:GQ:PL	1/1:0,59:59:99:1622,176,0
2L	20642261	.	A	G	1293.77	.	AC=2;AF=1.00;AN=2;DP=46;ExcessHet=3.0103;FS=0.000;MLEAC=2;MLEAF=1.00;MQ=43.96;QD=28.13;SOR=0.874	GT:AD:DP:GQ:PL	1/1:0,46:46:99:1322,138,0
2L	20642297	.	G	A	1205.77	.	AC=2;AF=1.00;AN=2;DP=43;ExcessHet=3.0103;FS=0.000;MLEAC=2;MLEAF=1.00;MQ=43.95;QD=28.04;SOR=0.739	GT:AD:DP:GQ:PL	1/1:0,43:43:99:1234,129,0
2L	20642326	2L_20642326_SNP	T	C	1222.77	.	AC=2;AF=1.00;AN=2;DB;DP=44;ExcessHet=3.0103;FS=0.000;MLEAC=2;MLEAF=1.00;MQ=43.96;QD=27.79;SOR=0.990	GT:AD:DP:GQ:PL	1/1:0,44:44:99:1251,131,0
2L	20642420	2L_20642420_SNP	T	G	1394.77	.	AC=2;AF=1.00;AN=2;DB;DP=51;ExcessHet=3.0103;FS=0.000;MLEAC=2;MLEAF=1.00;MQ=43.92;QD=27.35;SOR=1.094	GT:AD:DP:GQ:PL	1/1:0,51:51:99:1423,153,0
2L	20642454	.	T	C	1341.77	.	AC=2;AF=1.00;AN=2;DP=49;ExcessHet=3.0103;FS=0.000;MLEAC=2;MLEAF=1.00;MQ=43.92;QD=27.38;SOR=0.818	GT:AD:DP:GQ:PL	1/1:0,49:49:99:1370,147,0
2L	20642538	.	G	C	1957.77	.	AC=2;AF=1.00;AN=2;DP=47;ExcessHet=3.0103;FS=0.000;MLEAC=2;MLEAF=1.00;MQ=43.92;QD=35.73;SOR=1.132	GT:AD:DP:GQ:PL	1/1:0,47:47:99:1986,141,0
2L	20642553	2L_20642553_SNP	C	T	2112.77	.	AC=2;AF=1.00;AN=2;DB;DP=46;ExcessHet=3.0103;FS=0.000;MLEAC=2;MLEAF=1.00;MQ=43.91;QD=32.02;SOR=1.765	GT:AD:DP:GQ:PL	1/1:0,46:46:99:2141,144,0
2L	20642559	2L_20642559_SNP	C	T	2086.77	.	AC=2;AF=1.00;AN=2;DB;DP=47;ExcessHet=3.0103;FS=0.000;MLEAC=2;MLEAF=1.00;MQ=43.92;QD=27.73;SOR=1.814	GT:AD:DP:GQ:PL	1/1:0,47:47:99:2115,141,0
2L	20642574	2L_20642574_SNP	G	T	1946.77	.	AC=2;AF=1.00;AN=2;DB;DP=44;ExcessHet=3.0103;FS=0.000;MLEAC=2;MLEAF=1.00;MQ=44.00;QD=28.96;SOR=1.662	GT:AD:DP:GQ:PL	1/1:0,44:44:99:1975,135,0
2L	20642844	2L_20642844_SNP	G	A	2036.77	.	AC=2;AF=1.00;AN=2;DB;DP=72;ExcessHet=3.0103;FS=0.000;MLEAC=2;MLEAF=1.00;MQ=44.00;QD=28.29;SOR=1.226	GT:AD:DP:GQ:PL	1/1:0,72:72:99:2065,215,0
2L	20643018	2L_20643018_SNP	A	G	1906.77	.	AC=2;AF=1.00;AN=2;DB;DP=70;ExcessHet=3.0103;FS=0.000;MLEAC=2;MLEAF=1.00;MQ=43.80;QD=27.24;SOR=0.693	GT:AD:DP:GQ:PL	1/1:0,70:70:99:1935,209,0
2L	20643143	2L_20643143_SNP	C	T	2334.77	.	AC=2;AF=1.00;AN=2;DB;DP=54;ExcessHet=3.0103;FS=0.000;MLEAC=2;MLEAF=1.00;MQ=43.83;QD=25.93;SOR=2.137	GT:AD:DP:GQ:PL	1/1:0,54:54:99:2363,168,0
2L	20643153	2L_20643153_SNP	A	G	2276.77	.	AC=2;AF=1.00;AN=2;DB;DP=54;ExcessHet=3.0103;FS=0.000;MLEAC=2;MLEAF=1.00;MQ=43.96;QD=33.70;SOR=2.303	GT:AD:DP:GQ:PL	1/1:0,54:54:99:2305,162,0
2L	20643359	.	CAATAT	C	1587.73	.	AC=2;AF=1.00;AN=2;DP=36;ExcessHet=3.0103;FS=0.000;MLEAC=2;MLEAF=1.00;MQ=42.94;QD=25.16;SOR=1.002	GT:AD:DP:GQ:PL	1/1:0,35:35:99:1625,112,0
2L	20643365	.	CTTTATTGGTGCATTTTATGTGAAGTACACAAGCGTTTAAACATATTCTTTTGTCACCCTCTTA	C	1581.73	.	AC=2;AF=1.00;AN=2;DP=36;ExcessHet=3.0103;FS=0.000;MLEAC=2;MLEAF=1.00;MQ=42.94;QD=30.07;SOR=1.061	GT:AD:DP:GQ:PL	1/1:0,36:36:99:1619,110,0
2L	20643457	.	T	G	1726.77	.	AC=2;AF=1.00;AN=2;DP=39;ExcessHet=3.0103;FS=0.000;MLEAC=2;MLEAF=1.00;MQ=43.02;QD=29.27;SOR=1.387	GT:AD:DP:GQ:PL	1/1:0,39:39:99:1755,118,0
2L	20643458	.	CCA	C	1753.73	.	AC=2;AF=1.00;AN=2;DP=39;ExcessHet=3.0103;FS=0.000;MLEAC=2;MLEAF=1.00;MQ=43.02;QD=30.90;SOR=1.387	GT:AD:DP:GQ:PL	1/1:0,39:39:99:1791,121,0
2L	20643462	.	TTCCAATTCC	T	1753.73	.	AC=2;AF=1.00;AN=2;DP=39;ExcessHet=3.0103;FS=0.000;MLEAC=2;MLEAF=1.00;MQ=43.02;QD=30.44;SOR=1.387	GT:AD:DP:GQ:PL	1/1:0,39:39:99:1791,121,0
2L	20643724	.	T	C	1385.77	.	AC=2;AF=1.00;AN=2;DP=51;ExcessHet=3.0103;FS=0.000;MLEAC=2;MLEAF=1.00;MQ=43.55;QD=27.72;SOR=1.157	GT:AD:DP:GQ:PL	1/1:0,50:50:99:1414,150,0
2L	20643750	2L_20643750_SNP	A	C	1626.77	.	AC=2;AF=1.00;AN=2;DB;DP=59;ExcessHet=3.0103;FS=0.000;MLEAC=2;MLEAF=1.00;MQ=43.61;QD=28.05;SOR=1.179	GT:AD:DP:GQ:PL	1/1:0,58:58:99:1655,174,0
2L	20644011	2L_20644011_SNP	A	G	1347.77	.	AC=2;AF=1.00;AN=2;DB;DP=49;ExcessHet=3.0103;FS=0.000;MLEAC=2;MLEAF=1.00;MQ=44.00;QD=27.51;SOR=0.818	GT:AD:DP:GQ:PL	1/1:0,49:49:99:1376,147,0
2L	20644026	.	A	G	1222.77	.	AC=2;AF=1.00;AN=2;DP=45;ExcessHet=3.0103;FS=0.000;MLEAC=2;MLEAF=1.00;MQ=44.00;QD=27.17;SOR=1.038	GT:AD:DP:GQ:PL	1/1:0,45:45:99:1251,135,0
2L	20644716	2L_20644716_SNP	C	T	1452.77	.	AC=2;AF=1.00;AN=2;DB;DP=54;ExcessHet=3.0103;FS=0.000;MLEAC=2;MLEAF=1.00;MQ=44.00;QD=26.90;SOR=1.022	GT:AD:DP:GQ:PL	1/1:0,54:54:99:1481,161,0
2L	20644782	.	G	C	1606.77	.	AC=2;AF=1.00;AN=2;DP=58;ExcessHet=3.0103;FS=0.000;MLEAC=2;MLEAF=1.00;MQ=44.00;QD=27.70;SOR=0.836	GT:AD:DP:GQ:PL	1/1:0,58:58:99:1635,174,0
2L	20644893	.	T	C	1656.77	.	AC=2;AF=1.00;AN=2;DP=60;ExcessHet=3.0103;FS=0.000;MLEAC=2;MLEAF=1.00;MQ=44.00;QD=28.08;SOR=0.950	GT:AD:DP:GQ:PL	1/1:0,59:59:99:1685,177,0
2L	20645335	2L_20645335_SNP	G	A	1274.77	.	AC=2;AF=1.00;AN=2;DB;DP=47;ExcessHet=3.0103;FS=0.000;MLEAC=2;MLEAF=1.00;MQ=43.96;QD=27.71;SOR=1.464	GT:AD:DP:GQ:PL	1/1:0,46:46:99:1303,138,0
2L	20645973	2L_20645973_SNP	C	T	2258.77	.	AC=2;AF=1.00;AN=2;DB;DP=82;ExcessHet=3.0103;FS=0.000;MLEAC=2;MLEAF=1.00;MQ=43.98;QD=27.55;SOR=0.693	GT:AD:DP:GQ:PL	1/1:0,82:82:99:2287,246,0
2L	20646601	2L_20646601_SNP	C	T	1395.77	.	AC=2;AF=1.00;AN=2;DB;DP=53;ExcessHet=3.0103;FS=0.000;MLEAC=2;MLEAF=1.00;MQ=43.93;QD=27.37;SOR=0.900	GT:AD:DP:GQ:PL	1/1:0,51:51:99:1424,152,0
2L	20646718	.	T	C	1468.77	.	AC=2;AF=1.00;AN=2;DP=53;ExcessHet=3.0103;FS=0.000;MLEAC=2;MLEAF=1.00;MQ=43.79;QD=28.25;SOR=1.358	GT:AD:DP:GQ:PL	1/1:0,52:52:99:1497,156,0
2L	20646773	.	G	A	1901.77	.	AC=2;AF=1.00;AN=2;DP=71;ExcessHet=3.0103;FS=0.000;MLEAC=2;MLEAF=1.00;MQ=43.97;QD=27.56;SOR=0.980	GT:AD:DP:GQ:PL	1/1:0,69:69:99:1930,206,0
2L	20647033	.	G	A	1989.77	.	AC=2;AF=1.00;AN=2;BaseQRankSum=1.810;ClippingRankSum=0.000;DP=71;ExcessHet=3.0103;FS=0.000;MLEAC=2;MLEAF=1.00;MQ=44.00;MQRankSum=0.000;QD=28.02;ReadPosRankSum=-1.419;SOR=0.272	GT:AD:DP:GQ:PL	1/1:1,70:71:99:2018,203,0
2L	20647112	.	T	TAAAAGAA	3329.73	.	AC=2;AF=1.00;AN=2;DP=75;ExcessHet=3.0103;FS=0.000;MLEAC=2;MLEAF=1.00;MQ=43.92;QD=34.11;SOR=1.226	GT:AD:DP:GQ:PL	1/1:0,72:72:99:3367,228,0
2L	20647166	.	C	CT	1360.73	.	AC=2;AF=1.00;AN=2;BaseQRankSum=-0.703;ClippingRankSum=0.000;DP=82;ExcessHet=3.0103;FS=6.642;MLEAC=2;MLEAF=1.00;MQ=43.93;MQRankSum=-0.500;QD=17.90;ReadPosRankSum=-0.989;SOR=0.132	GT:AD:DP:GQ:PL	1/1:6,70:76:99:1398,107,0
2L	20647381	.	TA	T	1253.73	.	AC=2;AF=1.00;AN=2;BaseQRankSum=-1.390;ClippingRankSum=0.000;DP=74;ExcessHet=3.0103;FS=4.409;MLEAC=2;MLEAF=1.00;MQ=43.97;MQRankSum=0.000;QD=18.17;ReadPosRankSum=-0.101;SOR=1.250	GT:AD:DP:GQ:PL	1/1:1,68:69:99:1291,182,0
2L	20647481	.	G	A	1753.77	.	AC=2;AF=1.00;AN=2;DP=65;ExcessHet=3.0103;FS=0.000;MLEAC=2;MLEAF=1.00;MQ=44.00;QD=26.98;SOR=0.723	GT:AD:DP:GQ:PL	1/1:0,65:65:99:1782,194,0
2L	20647565	.	C	T	1883.77	.	AC=2;AF=1.00;AN=2;DP=69;ExcessHet=3.0103;FS=0.000;MLEAC=2;MLEAF=1.00;MQ=43.87;QD=27.30;SOR=0.781	GT:AD:DP:GQ:PL	1/1:0,69:69:99:1912,206,0
2L	20647576	2L_20647576_SNP	A	G	1795.77	.	AC=2;AF=1.00;AN=2;DB;DP=67;ExcessHet=3.0103;FS=0.000;MLEAC=2;MLEAF=1.00;MQ=43.86;QD=26.80;SOR=0.849	GT:AD:DP:GQ:PL	1/1:0,67:67:99:1824,199,0
2L	20647620	.	T	C	1894.77	.	AC=2;AF=1.00;AN=2;DP=71;ExcessHet=3.0103;FS=0.000;MLEAC=2;MLEAF=1.00;MQ=43.77;QD=26.69;SOR=0.721	GT:AD:DP:GQ:PL	1/1:0,71:71:99:1923,211,0
2L	20647674	.	A	G	2074.77	.	AC=2;AF=1.00;AN=2;DP=74;ExcessHet=3.0103;FS=0.000;MLEAC=2;MLEAF=1.00;MQ=43.46;QD=28.04;SOR=0.693	GT:AD:DP:GQ:PL	1/1:0,74:74:99:2103,222,0
2L	20647754	2L_20647754_SNP	C	T	1998.77	.	AC=2;AF=1.00;AN=2;DB;DP=72;ExcessHet=3.0103;FS=0.000;MLEAC=2;MLEAF=1.00;MQ=42.73;QD=28.15;SOR=0.971	GT:AD:DP:GQ:PL	1/1:0,71:71:99:2027,213,0
2L	20647954	2L_20647954_SNP	T	G	1779.77	.	AC=2;AF=1.00;AN=2;DB;DP=42;ExcessHet=3.0103;FS=0.000;MLEAC=2;MLEAF=1.00;MQ=40.12;QD=28.94;SOR=3.056	GT:AD:DP:GQ:PL	1/1:0,42:42:99:1808,126,0
2L	20647963	.	G	GC	1631.73	.	AC=1;AF=0.500;AN=2;DP=39;ExcessHet=3.0103;FS=0.000;MLEAC=1;MLEAF=0.500;MQ=39.81;QD=28.12;SOR=2.891	GT:AD:DP:GQ:PL	0/1:0,39:39:66:1669,0,66
2L	20647964	.	A	C	1614.77	.	AC=1;AF=0.500;AN=2;DP=37;ExcessHet=3.0103;FS=0.000;MLEAC=1;MLEAF=0.500;MQ=39.63;QD=28.21;SOR=3.086	GT:AD:DP:GQ:PL	0/1:0,37:37:69:1643,0,69
2L	20647969	.	T	C	1480.77	.	AC=1;AF=0.500;AN=2;BaseQRankSum=0.425;ClippingRankSum=0.000;DP=37;ExcessHet=3.0103;FS=7.231;MLEAC=1;MLEAF=0.500;MQ=39.57;MQRankSum=0.000;QD=27.82;ReadPosRankSum=1.686;SOR=2.989	GT:AD:DP:GQ:PL	0/1:1,36:37:81:1509,0,81
2L	20647970	.	G	GA	1471.73	.	AC=1;AF=0.500;AN=2;BaseQRankSum=-1.270;ClippingRankSum=0.000;DP=37;ExcessHet=3.0103;FS=7.231;MLEAC=1;MLEAF=0.500;MQ=39.57;MQRankSum=0.000;QD=25.75;ReadPosRankSum=1.640;SOR=2.989	GT:AD:DP:GQ:PL	0/1:1,36:37:81:1509,0,81
2L	20647973	2L_20647973_SNP	G	A	1474.77	.	AC=1;AF=0.500;AN=2;BaseQRankSum=0.068;ClippingRankSum=0.000;DB;DP=38;ExcessHet=3.0103;FS=13.998;MLEAC=1;MLEAF=0.500;MQ=39.19;MQRankSum=1.185;QD=27.99;ReadPosRankSum=2.192;SOR=2.982	GT:AD:DP:GQ:PL	0/1:2,36:38:99:1503,0,369
2L	20647975	2L_20647975_SNP	T	C	1474.77	.	AC=1;AF=0.500;AN=2;BaseQRankSum=-1.812;ClippingRankSum=0.000;DB;DP=38;ExcessHet=3.0103;FS=20.019;MLEAC=1;MLEAF=0.500;MQ=38.69;MQRankSum=1.872;QD=30.52;ReadPosRankSum=2.735;SOR=2.914	GT:AD:DP:GQ:PL	0/1:3,35:38:99:1503,0,369
2L	20647979	2L_20647979_SNP	G	T	1432.77	.	AC=1;AF=0.500;AN=2;BaseQRankSum=-0.566;ClippingRankSum=0.000;DB;DP=37;ExcessHet=3.0103;FS=19.661;MLEAC=1;MLEAF=0.500;MQ=38.53;MQRankSum=1.842;QD=29.23;ReadPosRankSum=2.505;SOR=2.846	GT:AD:DP:GQ:PL	0/1:3,34:37:99:1461,0,372
2L	20647990	2L_20647990_SNP	G	C	1390.77	.	AC=1;AF=0.500;AN=2;BaseQRankSum=1.356;ClippingRankSum=0.000;DB;DP=36;ExcessHet=3.0103;FS=19.294;MLEAC=1;MLEAF=0.500;MQ=38.31;MQRankSum=1.802;QD=30.69;ReadPosRankSum=1.718;SOR=2.776	GT:AD:DP:GQ:PL	0/1:3,33:36:99:1419,0,375
2L	20648002	2L_20648002_SNP	G	A	1177.77	.	AC=1;AF=0.500;AN=2;BaseQRankSum=0.155;ClippingRankSum=0.000;DB;DP=33;ExcessHet=3.0103;FS=22.897;MLEAC=1;MLEAF=0.500;MQ=37.54;MQRankSum=1.628;QD=34.31;ReadPosRankSum=1.877;SOR=2.468	GT:AD:DP:GQ:PL	0/1:4,29:33:99:1206,0,451
2L	20648004	2L_20648004_SNP	T	A	1177.77	.	AC=1;AF=0.500;AN=2;BaseQRankSum=-0.594;ClippingRankSum=0.000;DB;DP=33;ExcessHet=3.0103;FS=22.897;MLEAC=1;MLEAF=0.500;MQ=37.54;MQRankSum=1.628;QD=32.64;ReadPosRankSum=1.793;SOR=2.468	GT:AD:DP:GQ:PL	0/1:4,29:33:99:1206,0,451
2L	20648007	.	C	CA	1168.73	.	AC=1;AF=0.500;AN=2;BaseQRankSum=1.216;ClippingRankSum=0.000;DP=33;ExcessHet=3.0103;FS=22.897;MLEAC=1;MLEAF=0.500;MQ=37.54;MQRankSum=1.628;QD=30.26;ReadPosRankSum=1.490;SOR=2.468	GT:AD:DP:GQ:PL	0/1:4,29:33:99:1206,0,451
2L	20648020	2L_20648020_SNP	A	G	1090.77	.	AC=1;AF=0.500;AN=2;BaseQRankSum=2.777;ClippingRankSum=0.000;DB;DP=30;ExcessHet=3.0103;FS=21.156;MLEAC=1;MLEAF=0.500;MQ=37.58;MQRankSum=1.589;QD=28.80;ReadPosRankSum=1.649;SOR=2.202	GT:AD:DP:GQ:PL	0/1:4,26:30:99:1119,0,467
2L	20648043	.	ATTTTT	A	793.73	.	AC=1;AF=0.500;AN=2;BaseQRankSum=1.133;ClippingRankSum=0.000;DP=22;ExcessHet=3.0103;FS=16.435;MLEAC=1;MLEAF=0.500;MQ=37.00;MQRankSum=2.253;QD=34.47;ReadPosRankSum=1.343;SOR=2.332	GT:AD:DP:GQ:PL	0/1:3,19:22:99:831,0,142
2L	20648357	.	T	A	1019.77	.	AC=2;AF=1.00;AN=2;DP=35;ExcessHet=3.0103;FS=0.000;MLEAC=2;MLEAF=1.00;MQ=37.15;QD=29.14;SOR=2.368	GT:AD:DP:GQ:PL	1/1:0,35:35:99:1048,105,0
2L	20648376	2L_20648376_SNP	G	A	32.77	.	AC=1;AF=0.500;AN=2;BaseQRankSum=0.931;ClippingRankSum=0.000;DB;DP=34;ExcessHet=3.0103;FS=23.624;MLEAC=1;MLEAF=0.500;MQ=38.55;MQRankSum=-2.948;QD=0.96;ReadPosRankSum=0.378;SOR=1.026	GT:AD:DP:GQ:PL	0/1:28,6:34:61:61,0,640
2L	20648665	2L_20648665_SNP	A	G	2033.77	.	AC=2;AF=1.00;AN=2;DB;DP=50;ExcessHet=3.0103;FS=0.000;MLEAC=2;MLEAF=1.00;MQ=41.84;QD=34.11;SOR=0.952	GT:AD:DP:GQ:PL	1/1:0,50:50:99:2062,150,0
2L	20648675	.	T	C	2014.77	.	AC=2;AF=1.00;AN=2;DP=47;ExcessHet=3.0103;FS=0.000;MLEAC=2;MLEAF=1.00;MQ=41.95;QD=36.19;SOR=0.823	GT:AD:DP:GQ:PL	1/1:0,47:47:99:2043,147,0
2L	20648685	.	T	TTTTAGTGTTGAATGAATCTAACCGATGCGATGGAGTCACTGTATATACTATGTATACATATTTC	2805.73	.	AC=2;AF=1.00;AN=2;DP=44;ExcessHet=3.0103;FS=0.000;MLEAC=2;MLEAF=1.00;MQ=41.71;QD=33.73;SOR=0.843	GT:AD:DP:GQ:PL	1/1:0,41:41:99:2843,191,0
2L	20648697	2L_20648697_SNP	T	C	1054.77	.	AC=2;AF=1.00;AN=2;DB;DP=42;ExcessHet=3.0103;FS=0.000;MLEAC=2;MLEAF=1.00;MQ=42.60;QD=25.11;SOR=0.892	GT:AD:DP:GQ:PL	1/1:0,42:42:99:1083,124,0
2L	20648805	.	G	A	1953.77	.	AC=2;AF=1.00;AN=2;DP=70;ExcessHet=3.0103;FS=0.000;MLEAC=2;MLEAF=1.00;MQ=43.29;QD=27.91;SOR=0.874	GT:AD:DP:GQ:PL	1/1:0,70:70:99:1982,209,0
2L	20649282	2L_20649282_SNP	T	A	1813.77	.	AC=2;AF=1.00;AN=2;DB;DP=66;ExcessHet=3.0103;FS=0.000;MLEAC=2;MLEAF=1.00;MQ=43.97;QD=27.48;SOR=1.376	GT:AD:DP:GQ:PL	1/1:0,66:66:99:1842,198,0
2L	20649483	.	T	C	2310.77	.	AC=2;AF=1.00;AN=2;DP=83;ExcessHet=3.0103;FS=0.000;MLEAC=2;MLEAF=1.00;MQ=43.98;QD=27.84;SOR=0.766	GT:AD:DP:GQ:PL	1/1:0,83:83:99:2339,249,0
2L	20650009	2L_20650009_SNP	T	C	2723.77	.	AC=2;AF=1.00;AN=2;DB;DP=64;ExcessHet=3.0103;FS=0.000;MLEAC=2;MLEAF=1.00;MQ=44.00;QD=27.37;SOR=0.966	GT:AD:DP:GQ:PL	1/1:0,64:64:99:2752,193,0
2L	20650022	2L_20650022_SNP	C	A	2704.77	.	AC=2;AF=1.00;AN=2;DB;DP=62;ExcessHet=3.0103;FS=0.000;MLEAC=2;MLEAF=1.00;MQ=44.00;QD=32.18;SOR=0.976	GT:AD:DP:GQ:PL	1/1:0,62:62:99:2733,192,0
2L	20650063	2L_20650063_SNP	G	A	1691.77	.	AC=2;AF=1.00;AN=2;DB;DP=61;ExcessHet=3.0103;FS=0.000;MLEAC=2;MLEAF=1.00;MQ=44.00;QD=27.73;SOR=1.197	GT:AD:DP:GQ:PL	1/1:0,61:61:99:1720,183,0
2L	20650343	2L_20650343_SNP	G	A	1512.77	.	AC=2;AF=1.00;AN=2;DB;DP=55;ExcessHet=3.0103;FS=0.000;MLEAC=2;MLEAF=1.00;MQ=44.00;QD=28.01;SOR=0.931	GT:AD:DP:GQ:PL	1/1:0,54:54:99:1541,162,0
2L	20650498	2L_20650498_SNP	A	T	1665.77	.	AC=2;AF=1.00;AN=2;DB;DP=59;ExcessHet=3.0103;FS=0.000;MLEAC=2;MLEAF=1.00;MQ=44.00;QD=28.23;SOR=0.796	GT:AD:DP:GQ:PL	1/1:0,59:59:99:1694,177,0
2L	20651029	2L_20651029_SNP	T	A	1436.77	.	AC=2;AF=1.00;AN=2;BaseQRankSum=0.863;ClippingRankSum=0.000;DB;DP=54;ExcessHet=3.0103;FS=3.174;MLEAC=2;MLEAF=1.00;MQ=44.00;MQRankSum=0.000;QD=26.61;ReadPosRankSum=-0.485;SOR=0.402	GT:AD:DP:GQ:PL	1/1:1,53:54:99:1465,134,0
2L	20651208	.	A	C	1910.77	.	AC=2;AF=1.00;AN=2;DP=69;ExcessHet=3.0103;FS=0.000;MLEAC=2;MLEAF=1.00;MQ=43.97;QD=27.69;SOR=0.910	GT:AD:DP:GQ:PL	1/1:0,69:69:99:1939,207,0
2L	20651664	2L_20651664_SNP	G	A	1687.77	.	AC=2;AF=1.00;AN=2;DB;DP=63;ExcessHet=3.0103;FS=0.000;MLEAC=2;MLEAF=1.00;MQ=43.97;QD=27.22;SOR=0.758	GT:AD:DP:GQ:PL	1/1:0,62:62:99:1716,185,0
2L	20652063	2L_20652063_SNP	C	T	1548.77	.	AC=2;AF=1.00;AN=2;DB;DP=57;ExcessHet=3.0103;FS=0.000;MLEAC=2;MLEAF=1.00;MQ=44.00;QD=27.17;SOR=0.960	GT:AD:DP:GQ:PL	1/1:0,57:57:99:1577,171,0
2L	20652799	.	A	C	1507.77	.	AC=2;AF=1.00;AN=2;DP=56;ExcessHet=3.0103;FS=0.000;MLEAC=2;MLEAF=1.00;MQ=44.00;QD=26.92;SOR=0.922	GT:AD:DP:GQ:PL	1/1:0,56:56:99:1536,167,0
2L	20652833	.	A	T	1636.77	.	AC=2;AF=1.00;AN=2;DP=61;ExcessHet=3.0103;FS=0.000;MLEAC=2;MLEAF=1.00;MQ=44.00;QD=26.83;SOR=0.793	GT:AD:DP:GQ:PL	1/1:0,61:61:99:1665,182,0
2L	20652880	2L_20652880_SNP	A	C	1416.77	.	AC=2;AF=1.00;AN=2;DB;DP=53;ExcessHet=3.0103;FS=0.000;MLEAC=2;MLEAF=1.00;MQ=44.00;QD=26.73;SOR=0.730	GT:AD:DP:GQ:PL	1/1:0,53:53:99:1445,158,0
2L	20652899	2L_20652899_SNP	T	G	1411.77	.	AC=2;AF=1.00;AN=2;DB;DP=51;ExcessHet=3.0103;FS=0.000;MLEAC=2;MLEAF=1.00;MQ=44.00;QD=27.68;SOR=0.732	GT:AD:DP:GQ:PL	1/1:0,51:51:99:1440,153,0
2L	20652911	2L_20652911_SNP	C	A	1342.77	.	AC=2;AF=1.00;AN=2;DB;DP=50;ExcessHet=3.0103;FS=0.000;MLEAC=2;MLEAF=1.00;MQ=44.00;QD=26.86;SOR=0.952	GT:AD:DP:GQ:PL	1/1:0,50:50:99:1371,149,0
2L	20653149	2L_20653149_SNP	C	T	1570.77	.	AC=2;AF=1.00;AN=2;DB;DP=57;ExcessHet=3.0103;FS=0.000;MLEAC=2;MLEAF=1.00;MQ=43.93;QD=27.56;SOR=0.728	GT:AD:DP:GQ:PL	1/1:0,57:57:99:1599,170,0
2L	20654363	2L_20654363_SNP	G	A	1640.77	.	AC=2;AF=1.00;AN=2;DB;DP=61;ExcessHet=3.0103;FS=0.000;MLEAC=2;MLEAF=1.00;MQ=43.73;QD=26.90;SOR=0.725	GT:AD:DP:GQ:PL	1/1:0,61:61:99:1669,182,0
2L	20655128	.	A	G	1260.77	.	AC=2;AF=1.00;AN=2;DP=47;ExcessHet=3.0103;FS=0.000;MLEAC=2;MLEAF=1.00;MQ=44.00;QD=26.82;SOR=1.132	GT:AD:DP:GQ:PL	1/1:0,47:47:99:1289,140,0
2L	20655957	.	A	T	1594.77	.	AC=2;AF=1.00;AN=2;DP=60;ExcessHet=3.0103;FS=0.000;MLEAC=2;MLEAF=1.00;MQ=44.00;QD=26.58;SOR=0.986	GT:AD:DP:GQ:PL	1/1:0,60:60:99:1623,178,0
2L	20656022	2L_20656022_SNP	G	A	1701.77	.	AC=2;AF=1.00;AN=2;DB;DP=65;ExcessHet=3.0103;FS=0.000;MLEAC=2;MLEAF=1.00;MQ=44.00;QD=26.18;SOR=0.723	GT:AD:DP:GQ:PL	1/1:0,65:65:99:1730,193,0
2L	20656065	.	T	G	1816.77	.	AC=2;AF=1.00;AN=2;DP=68;ExcessHet=3.0103;FS=0.000;MLEAC=2;MLEAF=1.00;MQ=43.97;QD=27.12;SOR=0.849	GT:AD:DP:GQ:PL	1/1:0,67:67:99:1845,199,0
2L	20656284	2L_20656284_SNP	T	C	1647.77	.	AC=2;AF=1.00;AN=2;DB;DP=62;ExcessHet=3.0103;FS=0.000;MLEAC=2;MLEAF=1.00;MQ=44.00;QD=27.01;SOR=0.865	GT:AD:DP:GQ:PL	1/1:0,61:61:99:1676,182,0
2L	20656853	2L_20656853_SNP	C	A	1858.77	.	AC=2;AF=1.00;AN=2;DB;DP=65;ExcessHet=3.0103;FS=0.000;MLEAC=2;MLEAF=1.00;MQ=44.00;QD=28.60;SOR=0.787	GT:AD:DP:GQ:PL	1/1:0,65:65:99:1887,195,0
2L	20657048	.	A	T	2365.77	.	AC=2;AF=1.00;AN=2;DP=85;ExcessHet=3.0103;FS=0.000;MLEAC=2;MLEAF=1.00;MQ=43.98;QD=27.83;SOR=0.815	GT:AD:DP:GQ:PL	1/1:0,85:85:99:2394,255,0
2L	20657427	2L_20657427_SNP	G	A	1705.77	.	AC=2;AF=1.00;AN=2;DB;DP=64;ExcessHet=3.0103;FS=0.000;MLEAC=2;MLEAF=1.00;MQ=43.97;QD=26.65;SOR=0.756	GT:AD:DP:GQ:PL	1/1:0,64:64:99:1734,191,0
2L	20657493	2L_20657493_SNP	C	G	1629.77	.	AC=2;AF=1.00;AN=2;DB;DP=61;ExcessHet=3.0103;FS=0.000;MLEAC=2;MLEAF=1.00;MQ=44.00;QD=27.16;SOR=1.071	GT:AD:DP:GQ:PL	1/1:0,60:60:99:1658,179,0
2L	20657704	.	T	A	2025.77	.	AC=2;AF=1.00;AN=2;DP=70;ExcessHet=3.0103;FS=0.000;MLEAC=2;MLEAF=1.00;MQ=43.97;QD=28.94;SOR=0.693	GT:AD:DP:GQ:PL	1/1:0,70:70:99:2054,210,0
2L	20658019	2L_20658019_SNP	G	A	1389.77	.	AC=2;AF=1.00;AN=2;DB;DP=49;ExcessHet=3.0103;FS=0.000;MLEAC=2;MLEAF=1.00;MQ=44.00;QD=28.36;SOR=0.818	GT:AD:DP:GQ:PL	1/1:0,49:49:99:1418,147,0
2L	20658854	.	A	G	1897.77	.	AC=2;AF=1.00;AN=2;DP=68;ExcessHet=3.0103;FS=0.000;MLEAC=2;MLEAF=1.00;MQ=43.97;QD=27.91;SOR=0.693	GT:AD:DP:GQ:PL	1/1:0,68:68:99:1926,204,0
2L	20659984	.	C	A	1403.77	.	AC=2;AF=1.00;AN=2;DP=52;ExcessHet=3.0103;FS=0.000;MLEAC=2;MLEAF=1.00;MQ=44.00;QD=27.52;SOR=1.201	GT:AD:DP:GQ:PL	1/1:0,51:51:99:1432,153,0
2L	20660246	2L_20660246_SNP	G	T	1679.77	.	AC=2;AF=1.00;AN=2;DB;DP=61;ExcessHet=3.0103;FS=0.000;MLEAC=2;MLEAF=1.00;MQ=44.00;QD=28.00;SOR=0.760	GT:AD:DP:GQ:PL	1/1:0,60:60:99:1708,180,0
2L	20661200	.	G	A	2842.77	.	AC=2;AF=1.00;AN=2;DP=69;ExcessHet=3.0103;FS=0.000;MLEAC=2;MLEAF=1.00;MQ=43.97;QD=30.23;SOR=0.957	GT:AD:DP:GQ:PL	1/1:0,66:66:99:2871,202,0
2L	20661213	2L_20661213_SNP	G	A	2895.77	.	AC=2;AF=1.00;AN=2;DB;DP=71;ExcessHet=3.0103;FS=0.000;MLEAC=2;MLEAF=1.00;MQ=43.97;QD=26.83;SOR=0.814	GT:AD:DP:GQ:PL	1/1:0,68:68:99:2924,208,0
2L	20661635	2L_20661635_SNP	C	T	1619.77	.	AC=2;AF=1.00;AN=2;DB;DP=57;ExcessHet=3.0103;FS=0.000;MLEAC=2;MLEAF=1.00;MQ=43.93;QD=28.42;SOR=0.877	GT:AD:DP:GQ:PL	1/1:0,57:57:99:1648,171,0
2L	20661712	2L_20661712_SNP	G	A	1726.77	.	AC=2;AF=1.00;AN=2;DB;DP=62;ExcessHet=3.0103;FS=0.000;MLEAC=2;MLEAF=1.00;MQ=43.87;QD=27.85;SOR=1.057	GT:AD:DP:GQ:PL	1/1:0,62:62:99:1755,186,0
2L	20661767	2L_20661767_SNP	T	C	1813.77	.	AC=2;AF=1.00;AN=2;DB;DP=67;ExcessHet=3.0103;FS=0.000;MLEAC=2;MLEAF=1.00;MQ=43.87;QD=27.07;SOR=0.849	GT:AD:DP:GQ:PL	1/1:0,67:67:99:1842,200,0
2L	20661822	.	C	A	1815.77	.	AC=2;AF=1.00;AN=2;DP=66;ExcessHet=3.0103;FS=0.000;MLEAC=2;MLEAF=1.00;MQ=43.96;QD=27.51;SOR=1.033	GT:AD:DP:GQ:PL	1/1:0,66:66:99:1844,196,0
2L	20661940	2L_20661940_SNP	C	T	1747.77	.	AC=2;AF=1.00;AN=2;DB;DP=67;ExcessHet=3.0103;FS=0.000;MLEAC=2;MLEAF=1.00;MQ=44.00;QD=26.48;SOR=1.033	GT:AD:DP:GQ:PL	1/1:0,66:66:99:1776,197,0
2L	20662884	.	T	C	1375.77	.	AC=2;AF=1.00;AN=2;DP=51;ExcessHet=3.0103;FS=0.000;MLEAC=2;MLEAF=1.00;MQ=44.00;QD=27.52;SOR=0.859	GT:AD:DP:GQ:PL	1/1:0,50:50:99:1404,150,0
2L	20662936	.	A	T	1347.77	.	AC=2;AF=1.00;AN=2;DP=50;ExcessHet=3.0103;FS=0.000;MLEAC=2;MLEAF=1.00;MQ=44.00;QD=26.96;SOR=1.270	GT:AD:DP:GQ:PL	1/1:0,50:50:99:1376,149,0
2L	20664048	2L_20664048_SNP	T	A	1851.77	.	AC=2;AF=1.00;AN=2;DB;DP=66;ExcessHet=3.0103;FS=0.000;MLEAC=2;MLEAF=1.00;MQ=43.94;QD=28.06;SOR=0.754	GT:AD:DP:GQ:PL	1/1:0,66:66:99:1880,198,0
2L	20664089	2L_20664089_SNP	G	A	2634.77	.	AC=2;AF=1.00;AN=2;DB;DP=63;ExcessHet=3.0103;FS=0.000;MLEAC=2;MLEAF=1.00;MQ=43.94;QD=31.80;SOR=0.859	GT:AD:DP:GQ:PL	1/1:0,63:63:99:2663,193,0
2L	20664108	2L_20664108_SNP	G	A	2592.77	.	AC=2;AF=1.00;AN=2;DB;DP=62;ExcessHet=3.0103;FS=0.000;MLEAC=2;MLEAF=1.00;MQ=44.00;QD=27.96;SOR=0.758	GT:AD:DP:GQ:PL	1/1:0,62:62:99:2621,187,0
2L	20664144	.	A	T	1774.77	.	AC=2;AF=1.00;AN=2;DP=64;ExcessHet=3.0103;FS=0.000;MLEAC=2;MLEAF=1.00;MQ=44.00;QD=27.73;SOR=0.966	GT:AD:DP:GQ:PL	1/1:0,64:64:99:1803,192,0
2L	20664181	.	C	T	1628.77	.	AC=2;AF=1.00;AN=2;DP=61;ExcessHet=3.0103;FS=0.000;MLEAC=2;MLEAF=1.00;MQ=44.00;QD=27.61;SOR=1.123	GT:AD:DP:GQ:PL	1/1:0,59:59:99:1657,176,0
2L	20664380	2L_20664380_SNP	A	T	1854.77	.	AC=2;AF=1.00;AN=2;DB;DP=67;ExcessHet=3.0103;FS=0.000;MLEAC=2;MLEAF=1.00;MQ=44.00;QD=28.10;SOR=0.818	GT:AD:DP:GQ:PL	1/1:0,66:66:99:1883,198,0
2L	20665183	2L_20665183_SNP	C	T	2858.77	.	AC=2;AF=1.00;AN=2;DB;DP=63;ExcessHet=3.0103;FS=0.000;MLEAC=2;MLEAF=1.00;MQ=43.78;QD=32.33;SOR=0.826	GT:AD:DP:GQ:PL	1/1:0,62:62:99:2887,196,0
2L	20665194	2L_20665194_SNP	C	A	3189.77	.	AC=2;AF=1.00;AN=2;DB;DP=68;ExcessHet=3.0103;FS=0.000;MLEAC=2;MLEAF=1.00;MQ=43.74;QD=35.10;SOR=0.784	GT:AD:DP:GQ:PL	1/1:0,67:67:99:3218,217,0
2L	20665210	2L_20665210_SNP	T	A	3412.77	.	AC=2;AF=1.00;AN=2;DB;DP=77;ExcessHet=3.0103;FS=0.000;MLEAC=2;MLEAF=1.00;MQ=43.67;QD=30.58;SOR=0.984	GT:AD:DP:GQ:PL	1/1:0,76:76:99:3441,232,0
2L	20665228	2L_20665228_SNP	A	G	3173.77	.	AC=2;AF=1.00;AN=2;DB;DP=73;ExcessHet=3.0103;FS=0.000;MLEAC=2;MLEAF=1.00;MQ=43.57;QD=25.47;SOR=0.934	GT:AD:DP:GQ:PL	1/1:0,72:72:99:3202,220,0
2L	20665404	2L_20665404_SNP	T	C	2001.77	.	AC=2;AF=1.00;AN=2;DB;DP=73;ExcessHet=3.0103;FS=0.000;MLEAC=2;MLEAF=1.00;MQ=43.48;QD=27.80;SOR=1.002	GT:AD:DP:GQ:PL	1/1:0,72:72:99:2030,216,0
2L	20665458	.	AT	A	3395.73	.	AC=2;AF=1.00;AN=2;DP=79;ExcessHet=3.0103;FS=0.000;MLEAC=2;MLEAF=1.00;MQ=42.91;QD=31.79;SOR=1.003	GT:AD:DP:GQ:PL	1/1:0,79:79:99:3433,238,0
2L	20665484	2L_20665484_SNP	T	C	3640.77	.	AC=2;AF=1.00;AN=2;DB;DP=86;ExcessHet=3.0103;FS=0.000;MLEAC=2;MLEAF=1.00;MQ=42.77;QD=38.31;SOR=0.740	GT:AD:DP:GQ:PL	1/1:0,86:86:99:3669,262,0
2L	20665529	.	T	A	3318.77	.	AC=2;AF=1.00;AN=2;DP=75;ExcessHet=3.0103;FS=0.000;MLEAC=2;MLEAF=1.00;MQ=42.16;QD=30.76;SOR=0.832	GT:AD:DP:GQ:PL	1/1:0,75:75:99:3347,226,0
2L	20665538	2L_20665538_SNP	C	A	3509.77	.	AC=2;AF=1.00;AN=2;DB;DP=77;ExcessHet=3.0103;FS=0.000;MLEAC=2;MLEAF=1.00;MQ=42.11;QD=28.65;SOR=0.887	GT:AD:DP:GQ:PL	1/1:0,77:77:99:3538,238,0
2L	20665542	.	GTCAGATGATAACTTTTCC	G	3495.73	.	AC=2;AF=1.00;AN=2;DP=78;ExcessHet=3.0103;FS=0.000;MLEAC=2;MLEAF=1.00;MQ=42.11;QD=30.24;SOR=0.914	GT:AD:DP:GQ:PL	1/1:0,78:78:99:3533,238,0
2L	20665606	2L_20665606_SNP	A	G	3365.77	.	AC=2;AF=1.00;AN=2;DB;DP=79;ExcessHet=3.0103;FS=0.000;MLEAC=2;MLEAF=1.00;MQ=41.98;QD=27.00;SOR=0.770	GT:AD:DP:GQ:PL	1/1:0,79:79:99:3394,238,0
2L	20665625	2L_20665625_SNP	A	T	3393.77	.	AC=2;AF=1.00;AN=2;DB;DP=78;ExcessHet=3.0103;FS=0.000;MLEAC=2;MLEAF=1.00;MQ=42.02;QD=32.99;SOR=0.855	GT:AD:DP:GQ:PL	1/1:0,78:78:99:3422,240,0
2L	20665647	.	GT	G	1707.73	.	AC=2;AF=1.00;AN=2;DP=81;ExcessHet=3.0103;FS=0.000;MLEAC=2;MLEAF=1.00;MQ=42.22;QD=21.62;SOR=0.824	GT:AD:DP:GQ:PL	1/1:0,79:79:99:1745,236,0
2L	20665683	2L_20665683_SNP	C	T	2095.77	.	AC=2;AF=1.00;AN=2;DB;DP=77;ExcessHet=3.0103;FS=0.000;MLEAC=2;MLEAF=1.00;MQ=42.51;QD=27.22;SOR=0.828	GT:AD:DP:GQ:PL	1/1:0,77:77:99:2124,231,0
2L	20665718	.	G	GTT	2053.73	.	AC=2;AF=1.00;AN=2;DP=73;ExcessHet=3.0103;FS=0.000;MLEAC=2;MLEAF=1.00;MQ=42.76;QD=31.12;SOR=0.754	GT:AD:DP:GQ:PL	1/1:0,66:66:99:2091,200,0
2L	20665775	2L_20665775_SNP	C	G	2030.77	.	AC=2;AF=1.00;AN=2;BaseQRankSum=1.833;ClippingRankSum=0.000;DB;DP=76;ExcessHet=3.0103;FS=3.565;MLEAC=2;MLEAF=1.00;MQ=41.59;MQRankSum=-1.133;QD=27.08;ReadPosRankSum=0.350;SOR=0.667	GT:AD:DP:GQ:PL	1/1:1,74:75:99:2059,215,0
2L	20665830	.	A	ACAGCATTGTCTTGCCAAGGAATCAACAACCGT	3606.73	.	AC=2;AF=1.00;AN=2;DP=68;ExcessHet=3.0103;FS=0.000;MLEAC=2;MLEAF=1.00;MQ=41.11;QD=36.32;SOR=0.723	GT:AD:DP:GQ:PL	1/1:0,67:67:99:3644,243,0
2L	20665919	2L_20665919_SNP	A	C	2110.77	.	AC=2;AF=1.00;AN=2;DB;DP=75;ExcessHet=3.0103;FS=0.000;MLEAC=2;MLEAF=1.00;MQ=43.28;QD=28.14;SOR=0.719	GT:AD:DP:GQ:PL	1/1:0,75:75:99:2139,225,0
2L	20666131	2L_20666131_SNP	G	T	1940.77	.	AC=2;AF=1.00;AN=2;DB;DP=68;ExcessHet=3.0103;FS=0.000;MLEAC=2;MLEAF=1.00;MQ=43.77;QD=28.54;SOR=0.693	GT:AD:DP:GQ:PL	1/1:0,68:68:99:1969,204,0
2L	20666248	.	T	C	1739.77	.	AC=2;AF=1.00;AN=2;DP=63;ExcessHet=3.0103;FS=0.000;MLEAC=2;MLEAF=1.00;MQ=43.80;QD=27.62;SOR=1.092	GT:AD:DP:GQ:PL	1/1:0,63:63:99:1768,189,0
2L	20667117	2L_20667117_SNP	A	T	1968.77	.	AC=2;AF=1.00;AN=2;DB;DP=71;ExcessHet=3.0103;FS=0.000;MLEAC=2;MLEAF=1.00;MQ=44.00;QD=27.73;SOR=0.721	GT:AD:DP:GQ:PL	1/1:0,71:71:99:1997,212,0
2L	20667627	.	A	C	2836.77	.	AC=2;AF=1.00;AN=2;DP=65;ExcessHet=3.0103;FS=0.000;MLEAC=2;MLEAF=1.00;MQ=43.56;QD=27.07;SOR=1.000	GT:AD:DP:GQ:PL	1/1:0,65:65:99:2865,196,0
2L	20667647	2L_20667647_SNP	T	A	3001.77	.	AC=2;AF=1.00;AN=2;DB;DP=66;ExcessHet=3.0103;FS=0.000;MLEAC=2;MLEAF=1.00;MQ=43.54;QD=31.34;SOR=0.818	GT:AD:DP:GQ:PL	1/1:0,66:66:99:3030,205,0
2L	20667653	.	G	A	3062.77	.	AC=2;AF=1.00;AN=2;DP=68;ExcessHet=3.0103;FS=0.000;MLEAC=2;MLEAF=1.00;MQ=43.55;QD=33.00;SOR=0.814	GT:AD:DP:GQ:PL	1/1:0,68:68:99:3091,211,0
2L	20667722	2L_20667722_SNP	A	G	2013.77	.	AC=2;AF=1.00;AN=2;BaseQRankSum=-1.571;ClippingRankSum=0.000;DB;DP=76;ExcessHet=3.0103;FS=4.184;MLEAC=2;MLEAF=1.00;MQ=43.67;MQRankSum=-0.396;QD=26.50;ReadPosRankSum=-0.546;SOR=1.095	GT:AD:DP:GQ:PL	1/1:1,75:76:99:2042,198,0
2L	20667826	.	A	ATTGAATGAAAAAACTTTATAAATGATGTACAAAGTAACTTCAAAGCT	2965.73	.	AC=2;AF=1.00;AN=2;BaseQRankSum=0.383;ClippingRankSum=0.000;DP=48;ExcessHet=3.0103;FS=0.000;MLEAC=2;MLEAF=1.00;MQ=42.81;MQRankSum=-1.031;QD=24.89;ReadPosRankSum=-1.772;SOR=0.434	GT:AD:DP:GQ:PL	1/1:1,45:46:99:3003,161,0
2L	20667854	.	T	G	1195.77	.	AC=2;AF=1.00;AN=2;DP=44;ExcessHet=3.0103;FS=0.000;MLEAC=2;MLEAF=1.00;MQ=43.15;QD=27.18;SOR=0.693	GT:AD:DP:GQ:PL	1/1:0,44:44:99:1224,131,0
2L	20667872	2L_20667872_SNP	G	T	1210.77	.	AC=2;AF=1.00;AN=2;BaseQRankSum=-0.040;ClippingRankSum=0.000;DB;DP=46;ExcessHet=3.0103;FS=3.203;MLEAC=2;MLEAF=1.00;MQ=43.30;MQRankSum=-0.605;QD=26.32;ReadPosRankSum=0.479;SOR=0.433	GT:AD:DP:GQ:PL	1/1:1,45:46:99:1239,109,0
2L	20669008	.	C	T	2141.77	.	AC=2;AF=1.00;AN=2;DP=50;ExcessHet=3.0103;FS=0.000;MLEAC=2;MLEAF=1.00;MQ=43.96;QD=24.86;SOR=0.859	GT:AD:DP:GQ:PL	1/1:0,50:50:99:2170,150,0
2L	20669009	.	T	G	2141.77	.	AC=2;AF=1.00;AN=2;DP=49;ExcessHet=3.0103;FS=0.000;MLEAC=2;MLEAF=1.00;MQ=43.96;QD=34.36;SOR=0.909	GT:AD:DP:GQ:PL	1/1:0,49:49:99:2170,150,0
2L	20669267	2L_20669267_SNP	T	C	1333.77	.	AC=2;AF=1.00;AN=2;DB;DP=51;ExcessHet=3.0103;FS=0.000;MLEAC=2;MLEAF=1.00;MQ=43.74;QD=26.68;SOR=0.859	GT:AD:DP:GQ:PL	1/1:0,50:50:99:1362,149,0
2L	20669381	.	GTCTCTCTC	G	2707.73	.	AC=2;AF=1.00;AN=2;DP=60;ExcessHet=3.0103;FS=0.000;MLEAC=2;MLEAF=1.00;MQ=43.77;QD=37.77;SOR=0.726	GT:AD:DP:GQ:PL	1/1:0,59:59:99:2745,184,0
2L	20669390	.	T	A	2899.77	.	AC=2;AF=1.00;AN=2;DP=61;ExcessHet=3.0103;FS=0.000;MLEAC=2;MLEAF=1.00;MQ=43.78;QD=31.90;SOR=0.725	GT:AD:DP:GQ:PL	1/1:0,61:61:99:2928,197,0
2L	20669391	.	C	CAGAGACA	2890.73	.	AC=2;AF=1.00;AN=2;DP=61;ExcessHet=3.0103;FS=0.000;MLEAC=2;MLEAF=1.00;MQ=43.78;QD=30.21;SOR=0.725	GT:AD:DP:GQ:PL	1/1:0,61:61:99:2928,197,0
2L	20669683	2L_20669683_SNP	A	T	1723.77	.	AC=2;AF=1.00;AN=2;DB;DP=61;ExcessHet=3.0103;FS=0.000;MLEAC=2;MLEAF=1.00;MQ=43.94;QD=28.26;SOR=0.941	GT:AD:DP:GQ:PL	1/1:0,61:61:99:1752,183,0
2L	20670043	2L_20670043_SNP	T	C	2087.77	.	AC=2;AF=1.00;AN=2;DB;DP=76;ExcessHet=3.0103;FS=0.000;MLEAC=2;MLEAF=1.00;MQ=43.85;QD=27.47;SOR=0.859	GT:AD:DP:GQ:PL	1/1:0,76:76:99:2116,227,0
2L	20670100	2L_20670100_SNP	G	C	2232.77	.	AC=2;AF=1.00;AN=2;DB;DP=82;ExcessHet=3.0103;FS=0.000;MLEAC=2;MLEAF=1.00;MQ=44.00;QD=27.57;SOR=0.876	GT:AD:DP:GQ:PL	1/1:0,81:81:99:2261,242,0
2L	20670144	2L_20670144_SNP	T	G	2357.77	.	AC=2;AF=1.00;AN=2;DB;DP=85;ExcessHet=3.0103;FS=0.000;MLEAC=2;MLEAF=1.00;MQ=44.00;QD=27.74;SOR=0.922	GT:AD:DP:GQ:PL	1/1:0,85:85:99:2386,254,0
2L	20670266	2L_20670266_INS	T	TGAG	2678.73	.	AC=2;AF=1.00;AN=2;DB;DP=61;ExcessHet=3.0103;FS=0.000;MLEAC=2;MLEAF=1.00;MQ=43.91;QD=24.63;SOR=0.793	GT:AD:DP:GQ:PL	1/1:0,61:61:99:2716,183,0
2L	20670436	2L_20670436_SNP	G	A	1721.77	.	AC=2;AF=1.00;AN=2;DB;DP=60;ExcessHet=3.0103;FS=0.000;MLEAC=2;MLEAF=1.00;MQ=43.81;QD=28.70;SOR=1.255	GT:AD:DP:GQ:PL	1/1:0,60:60:99:1750,180,0
2L	20670496	.	A	C	1594.77	.	AC=2;AF=1.00;AN=2;DP=58;ExcessHet=3.0103;FS=0.000;MLEAC=2;MLEAF=1.00;MQ=43.97;QD=27.50;SOR=1.278	GT:AD:DP:GQ:PL	1/1:0,58:58:99:1623,174,0
2L	20670510	2L_20670510_SNP	G	C	1659.77	.	AC=2;AF=1.00;AN=2;DB;DP=61;ExcessHet=3.0103;FS=0.000;MLEAC=2;MLEAF=1.00;MQ=43.97;QD=27.21;SOR=1.292	GT:AD:DP:GQ:PL	1/1:0,61:61:99:1688,183,0
2L	20670745	.	G	GAC	2386.73	.	AC=2;AF=1.00;AN=2;BaseQRankSum=-1.628;ClippingRankSum=0.000;DP=87;ExcessHet=3.0103;FS=2.920;MLEAC=2;MLEAF=1.00;MQ=44.00;MQRankSum=0.000;QD=31.40;ReadPosRankSum=0.390;SOR=0.191	GT:AD:DP:GQ:PL	1/1:2,74:76:99:2424,160,0
2L	20670830	2L_20670830_SNP	A	G	2252.77	.	AC=2;AF=1.00;AN=2;DB;DP=83;ExcessHet=3.0103;FS=0.000;MLEAC=2;MLEAF=1.00;MQ=44.00;QD=27.14;SOR=1.048	GT:AD:DP:GQ:PL	1/1:0,83:83:99:2281,248,0
2L	20670871	2L_20670871_SNP	A	G	1978.77	.	AC=2;AF=1.00;AN=2;DB;DP=73;ExcessHet=3.0103;FS=0.000;MLEAC=2;MLEAF=1.00;MQ=44.00;QD=27.11;SOR=1.516	GT:AD:DP:GQ:PL	1/1:0,73:73:99:2007,218,0
2L	20671311	2L_20671311_SNP	G	T	1325.77	.	AC=2;AF=1.00;AN=2;DB;DP=48;ExcessHet=3.0103;FS=0.000;MLEAC=2;MLEAF=1.00;MQ=44.30;QD=27.62;SOR=0.693	GT:AD:DP:GQ:PL	1/1:0,48:48:99:1354,144,0
2L	20671397	.	T	C	482.77	.	AC=2;AF=1.00;AN=2;DP=13;ExcessHet=3.0103;FS=0.000;MLEAC=2;MLEAF=1.00;MQ=44.59;QD=32.72;SOR=3.767	GT:AD:DP:GQ:PL	1/1:0,13:13:39:511,39,0
2L	20671402	.	T	C	383.77	.	AC=1;AF=0.500;AN=2;BaseQRankSum=0.364;ClippingRankSum=0.000;DP=21;ExcessHet=3.0103;FS=55.474;MLEAC=1;MLEAF=0.500;MQ=44.84;MQRankSum=-2.094;QD=18.27;ReadPosRankSum=4.254;SOR=4.796	GT:AD:DP:GQ:PL	0/1:11,10:21:99:412,0,462
2L	20671403	.	T	C	358.77	.	AC=1;AF=0.500;AN=2;BaseQRankSum=1.779;ClippingRankSum=0.000;DP=22;ExcessHet=3.0103;FS=58.107;MLEAC=1;MLEAF=0.500;MQ=44.81;MQRankSum=-2.156;QD=16.31;ReadPosRankSum=2.163;SOR=4.796	GT:AD:DP:GQ:PL	0/1:12,10:22:99:387,0,465
2L	20671626	.	T	TTCACGAGCCC	2212.73	.	AC=2;AF=1.00;AN=2;DP=52;ExcessHet=3.0103;FS=0.000;MLEAC=2;MLEAF=1.00;MQ=43.09;QD=27.28;SOR=1.051	GT:AD:DP:GQ:PL	1/1:0,50:50:99:2250,150,0
2L	20671671	.	T	C	1384.77	.	AC=2;AF=1.00;AN=2;DP=52;ExcessHet=3.0103;FS=0.000;MLEAC=2;MLEAF=1.00;MQ=43.52;QD=26.63;SOR=1.136	GT:AD:DP:GQ:PL	1/1:0,52:52:99:1413,155,0
2L	20672175	2L_20672175_SNP	C	T	2078.77	.	AC=2;AF=1.00;AN=2;DB;DP=73;ExcessHet=3.0103;FS=0.000;MLEAC=2;MLEAF=1.00;MQ=43.80;QD=28.48;SOR=0.720	GT:AD:DP:GQ:PL	1/1:0,73:73:99:2107,219,0
2L	20672317	2L_20672317_SNP	A	G	1985.77	.	AC=2;AF=1.00;AN=2;DB;DP=71;ExcessHet=3.0103;FS=0.000;MLEAC=2;MLEAF=1.00;MQ=43.89;QD=27.97;SOR=1.117	GT:AD:DP:GQ:PL	1/1:0,71:71:99:2014,213,0
2L	20672371	2L_20672371_SNP	G	C	2084.77	.	AC=2;AF=1.00;AN=2;BaseQRankSum=0.810;ClippingRankSum=0.000;DB;DP=78;ExcessHet=3.0103;FS=0.000;MLEAC=2;MLEAF=1.00;MQ=43.87;MQRankSum=-0.209;QD=26.73;ReadPosRankSum=-0.680;SOR=0.431	GT:AD:DP:GQ:PL	1/1:1,77:78:99:2113,206,0
2L	20672627	.	CCTGTCTGT	C	2696.73	.	AC=2;AF=1.00;AN=2;DP=70;ExcessHet=3.0103;FS=0.000;MLEAC=2;MLEAF=1.00;MQ=44.08;QD=33.23;SOR=1.057	GT:AD:DP:GQ:PL	1/1:0,62:62:99:2734,188,0
2L	20673100	2L_20673100_SNP	G	T	1424.77	.	AC=2;AF=1.00;AN=2;DB;DP=50;ExcessHet=3.0103;FS=0.000;MLEAC=2;MLEAF=1.00;MQ=43.96;QD=29.08;SOR=2.078	GT:AD:DP:GQ:PL	1/1:0,49:49:99:1453,147,0
2L	20673260	2L_20673260_SNP	A	C	1452.77	.	AC=2;AF=1.00;AN=2;DB;DP=55;ExcessHet=3.0103;FS=0.000;MLEAC=2;MLEAF=1.00;MQ=43.93;QD=26.41;SOR=0.729	GT:AD:DP:GQ:PL	1/1:0,55:55:99:1481,164,0
2L	20673290	.	A	G	1251.77	.	AC=2;AF=1.00;AN=2;DP=47;ExcessHet=3.0103;FS=0.000;MLEAC=2;MLEAF=1.00;MQ=44.08;QD=26.63;SOR=0.919	GT:AD:DP:GQ:PL	1/1:0,47:47:99:1280,140,0
2L	20673336	.	A	ACTGGAG	2288.73	.	AC=2;AF=1.00;AN=2;DP=52;ExcessHet=3.0103;FS=0.000;MLEAC=2;MLEAF=1.00;MQ=44.24;QD=28.36;SOR=0.693	GT:AD:DP:GQ:PL	1/1:0,48:48:99:2326,156,0
2L	20673887	2L_20673887_SNP	G	A	2131.77	.	AC=2;AF=1.00;AN=2;DB;DP=77;ExcessHet=3.0103;FS=0.000;MLEAC=2;MLEAF=1.00;MQ=43.95;QD=28.05;SOR=0.801	GT:AD:DP:GQ:PL	1/1:0,76:76:99:2160,228,0
2L	20673927	.	A	T	2062.77	.	AC=2;AF=1.00;AN=2;DP=75;ExcessHet=3.0103;FS=0.000;MLEAC=2;MLEAF=1.00;MQ=43.95;QD=27.88;SOR=0.864	GT:AD:DP:GQ:PL	1/1:0,74:74:99:2091,221,0
2L	20674038	.	GCA	G	3035.73	.	AC=2;AF=1.00;AN=2;DP=66;ExcessHet=3.0103;FS=0.000;MLEAC=2;MLEAF=1.00;MQ=43.97;QD=34.57;SOR=0.723	GT:AD:DP:GQ:PL	1/1:0,65:65:99:3073,208,0
2L	20674041	.	T	TTG	3035.73	.	AC=2;AF=1.00;AN=2;DP=66;ExcessHet=3.0103;FS=0.000;MLEAC=2;MLEAF=1.00;MQ=43.97;QD=35.20;SOR=0.693	GT:AD:DP:GQ:PL	1/1:0,66:66:99:3073,208,0
2L	20674193	2L_20674193_SNP	G	T	1447.77	.	AC=2;AF=1.00;AN=2;DB;DP=52;ExcessHet=3.0103;FS=0.000;MLEAC=2;MLEAF=1.00;MQ=44.00;QD=28.39;SOR=0.994	GT:AD:DP:GQ:PL	1/1:0,51:51:99:1476,153,0
2L	20674296	2L_20674296_DEL	AG	A	2224.73	.	AC=2;AF=1.00;AN=2;DB;DP=66;ExcessHet=3.0103;FS=0.000;MLEAC=2;MLEAF=1.00;MQ=43.97;QD=33.71;SOR=1.112	GT:AD:DP:GQ:PL	1/1:0,66:66:99:2262,199,0
2L	20674326	.	T	A	1852.77	.	AC=2;AF=1.00;AN=2;DP=68;ExcessHet=3.0103;FS=0.000;MLEAC=2;MLEAF=1.00;MQ=43.97;QD=27.25;SOR=1.179	GT:AD:DP:GQ:PL	1/1:0,68:68:99:1881,203,0
2L	20674506	2L_20674506_SNP	C	G	2008.77	.	AC=2;AF=1.00;AN=2;DB;DP=73;ExcessHet=3.0103;FS=0.000;MLEAC=2;MLEAF=1.00;MQ=43.69;QD=27.52;SOR=0.720	GT:AD:DP:GQ:PL	1/1:0,73:73:99:2037,218,0
2L	20674581	2L_20674581_SNP	C	G	1912.77	.	AC=2;AF=1.00;AN=2;DB;DP=71;ExcessHet=3.0103;FS=0.000;MLEAC=2;MLEAF=1.00;MQ=43.56;QD=26.94;SOR=0.721	GT:AD:DP:GQ:PL	1/1:0,71:71:99:1941,212,0
2L	20674655	.	A	G	1767.77	.	AC=2;AF=1.00;AN=2;DP=67;ExcessHet=3.0103;FS=0.000;MLEAC=2;MLEAF=1.00;MQ=43.58;QD=26.78;SOR=0.754	GT:AD:DP:GQ:PL	1/1:0,66:66:99:1796,196,0
2L	20674695	2L_20674695_SNP	G	T	1679.77	.	AC=2;AF=1.00;AN=2;BaseQRankSum=1.734;ClippingRankSum=0.000;DB;DP=63;ExcessHet=3.0103;FS=0.000;MLEAC=2;MLEAF=1.00;MQ=43.55;MQRankSum=-0.420;QD=27.09;ReadPosRankSum=1.778;SOR=0.236	GT:AD:DP:GQ:PL	1/1:1,61:62:99:1708,175,0
2L	20674792	.	G	A	2090.77	.	AC=2;AF=1.00;AN=2;DP=74;ExcessHet=3.0103;FS=0.000;MLEAC=2;MLEAF=1.00;MQ=43.48;QD=28.25;SOR=1.209	GT:AD:DP:GQ:PL	1/1:0,74:74:99:2119,222,0
2L	20674860	2L_20674860_SNP	T	G	1461.77	.	AC=2;AF=1.00;AN=2;DB;DP=53;ExcessHet=3.0103;FS=0.000;MLEAC=2;MLEAF=1.00;MQ=42.52;QD=27.58;SOR=0.981	GT:AD:DP:GQ:PL	1/1:0,53:53:99:1490,159,0
2L	20674882	.	CTCACTTATCCACAACAATAATATTATATAAAT	C	2223.73	.	AC=2;AF=1.00;AN=2;DP=51;ExcessHet=3.0103;FS=0.000;MLEAC=2;MLEAF=1.00;MQ=42.38;QD=24.81;SOR=0.732	GT:AD:DP:GQ:PL	1/1:0,51:51:99:2261,154,0
2L	20674942	.	C	CTCTCACT	2437.73	.	AC=2;AF=1.00;AN=2;DP=54;ExcessHet=3.0103;FS=0.000;MLEAC=2;MLEAF=1.00;MQ=42.47;QD=32.40;SOR=0.981	GT:AD:DP:GQ:PL	1/1:0,53:53:99:2475,165,0
2L	20675038	2L_20675038_SNP	G	A	1683.77	.	AC=2;AF=1.00;AN=2;DB;DP=63;ExcessHet=3.0103;FS=0.000;MLEAC=2;MLEAF=1.00;MQ=43.59;QD=26.73;SOR=0.724	GT:AD:DP:GQ:PL	1/1:0,63:63:99:1712,188,0
2L	20675248	2L_20675248_SNP	T	C	1672.77	.	AC=2;AF=1.00;AN=2;DB;DP=64;ExcessHet=3.0103;FS=0.000;MLEAC=2;MLEAF=1.00;MQ=43.85;QD=26.14;SOR=1.044	GT:AD:DP:GQ:PL	1/1:0,64:64:99:1701,189,0
2L	20675505	.	T	C	1093.77	.	AC=2;AF=1.00;AN=2;DP=45;ExcessHet=3.0103;FS=0.000;MLEAC=2;MLEAF=1.00;MQ=43.96;QD=24.86;SOR=1.662	GT:AD:DP:GQ:PL	1/1:0,44:44:99:1122,130,0
2L	20675767	.	G	A	2235.77	.	AC=2;AF=1.00;AN=2;DP=52;ExcessHet=3.0103;FS=0.000;MLEAC=2;MLEAF=1.00;MQ=44.06;QD=29.06;SOR=0.853	GT:AD:DP:GQ:PL	1/1:0,52:52:99:2264,160,0
2L	20675774	.	C	T	2198.77	.	AC=2;AF=1.00;AN=2;DP=52;ExcessHet=3.0103;FS=0.000;MLEAC=2;MLEAF=1.00;MQ=44.10;QD=31.51;SOR=0.941	GT:AD:DP:GQ:PL	1/1:0,52:52:99:2227,156,0
2L	20675805	2L_20675805_SNP	G	A	2439.77	.	AC=2;AF=1.00;AN=2;DB;DP=56;ExcessHet=3.0103;FS=0.000;MLEAC=2;MLEAF=1.00;MQ=44.09;QD=28.93;SOR=0.841	GT:AD:DP:GQ:PL	1/1:0,56:56:99:2468,169,0
2L	20675819	2L_20675819_SNP	A	T	2510.77	.	AC=2;AF=1.00;AN=2;DB;DP=56;ExcessHet=3.0103;FS=0.000;MLEAC=2;MLEAF=1.00;MQ=44.09;QD=26.27;SOR=0.841	GT:AD:DP:GQ:PL	1/1:0,56:56:99:2539,172,0
2L	20675835	.	A	AT	2358.73	.	AC=2;AF=1.00;AN=2;DP=56;ExcessHet=3.0103;FS=0.000;MLEAC=2;MLEAF=1.00;MQ=44.13;QD=30.49;SOR=0.922	GT:AD:DP:GQ:PL	1/1:0,56:56:99:2396,168,0
2L	20675863	.	T	C	2757.77	.	AC=2;AF=1.00;AN=2;DP=62;ExcessHet=3.0103;FS=0.000;MLEAC=2;MLEAF=1.00;MQ=44.15;QD=27.58;SOR=0.899	GT:AD:DP:GQ:PL	1/1:0,62:62:99:2786,190,0
2L	20675872	2L_20675872_SNP	G	A	2671.77	.	AC=2;AF=1.00;AN=2;DB;DP=60;ExcessHet=3.0103;FS=0.000;MLEAC=2;MLEAF=1.00;MQ=43.97;QD=36.20;SOR=0.986	GT:AD:DP:GQ:PL	1/1:0,60:60:99:2700,181,0
2L	20675881	2L_20675881_SNP	C	T	2806.77	.	AC=2;AF=1.00;AN=2;DB;DP=61;ExcessHet=3.0103;FS=0.000;MLEAC=2;MLEAF=1.00;MQ=43.97;QD=30.68;SOR=0.941	GT:AD:DP:GQ:PL	1/1:0,61:61:99:2835,190,0
2L	20675896	2L_20675896_SNP	A	T	2735.77	.	AC=2;AF=1.00;AN=2;DB;DP=61;ExcessHet=3.0103;FS=0.000;MLEAC=2;MLEAF=1.00;MQ=44.00;QD=32.56;SOR=0.865	GT:AD:DP:GQ:PL	1/1:0,61:61:99:2764,187,0
2L	20675914	2L_20675914_SNP	C	T	2571.77	.	AC=2;AF=1.00;AN=2;DB;DP=62;ExcessHet=3.0103;FS=0.000;MLEAC=2;MLEAF=1.00;MQ=44.00;QD=32.75;SOR=0.941	GT:AD:DP:GQ:PL	1/1:0,61:61:99:2600,187,0
2L	20675999	2L_20675999_SNP	T	G	2376.77	.	AC=2;AF=1.00;AN=2;DB;DP=57;ExcessHet=3.0103;FS=0.000;MLEAC=2;MLEAF=1.00;MQ=43.97;QD=28.25;SOR=0.841	GT:AD:DP:GQ:PL	1/1:0,56:56:99:2405,169,0
2L	20676009	2L_20676009_SNP	T	C	2375.77	.	AC=2;AF=1.00;AN=2;DB;DP=57;ExcessHet=3.0103;FS=0.000;MLEAC=2;MLEAF=1.00;MQ=43.97;QD=34.50;SOR=0.922	GT:AD:DP:GQ:PL	1/1:0,56:56:99:2404,169,0
2L	20676319	2L_20676319_SNP	C	T	1357.77	.	AC=2;AF=1.00;AN=2;DB;DP=49;ExcessHet=3.0103;FS=0.000;MLEAC=2;MLEAF=1.00;MQ=44.00;QD=28.29;SOR=1.179	GT:AD:DP:GQ:PL	1/1:0,48:48:99:1386,144,0
2L	20676429	2L_20676429_SNP	C	T	1350.77	.	AC=2;AF=1.00;AN=2;DB;DP=51;ExcessHet=3.0103;FS=0.000;MLEAC=2;MLEAF=1.00;MQ=43.94;QD=26.49;SOR=0.900	GT:AD:DP:GQ:PL	1/1:0,51:51:99:1379,152,0
2L	20676565	2L_20676565_SNP	A	G	1307.77	.	AC=2;AF=1.00;AN=2;DB;DP=49;ExcessHet=3.0103;FS=0.000;MLEAC=2;MLEAF=1.00;MQ=44.00;QD=27.25;SOR=0.963	GT:AD:DP:GQ:PL	1/1:0,48:48:99:1336,144,0
2L	20677168	2L_20677168_SNP	G	C	1554.77	.	AC=2;AF=1.00;AN=2;DB;DP=55;ExcessHet=3.0103;FS=0.000;MLEAC=2;MLEAF=1.00;MQ=44.00;QD=28.27;SOR=0.970	GT:AD:DP:GQ:PL	1/1:0,55:55:99:1583,165,0
2L	20677252	.	A	G	1100.77	.	AC=2;AF=1.00;AN=2;DP=41;ExcessHet=3.0103;FS=0.000;MLEAC=2;MLEAF=1.00;MQ=43.95;QD=26.85;SOR=0.843	GT:AD:DP:GQ:PL	1/1:0,41:41:99:1129,123,0
2L	20677273	2L_20677273_SNP	T	G	2022.77	.	AC=2;AF=1.00;AN=2;DB;DP=48;ExcessHet=3.0103;FS=0.000;MLEAC=2;MLEAF=1.00;MQ=43.96;QD=32.58;SOR=1.132	GT:AD:DP:GQ:PL	1/1:0,47:47:99:2051,144,0
2L	20677282	.	C	T	2078.77	.	AC=2;AF=1.00;AN=2;DP=48;ExcessHet=3.0103;FS=0.000;MLEAC=2;MLEAF=1.00;MQ=43.96;QD=26.99;SOR=1.022	GT:AD:DP:GQ:PL	1/1:0,47:47:99:2107,147,0
2L	20677360	.	A	G	1368.77	.	AC=2;AF=1.00;AN=2;DP=50;ExcessHet=3.0103;FS=0.000;MLEAC=2;MLEAF=1.00;MQ=43.84;QD=27.93;SOR=0.733	GT:AD:DP:GQ:PL	1/1:0,49:49:99:1397,147,0
2L	20677572	2L_20677572_SNP	T	G	1709.77	.	AC=2;AF=1.00;AN=2;DB;DP=62;ExcessHet=3.0103;FS=0.000;MLEAC=2;MLEAF=1.00;MQ=44.00;QD=27.58;SOR=1.143	GT:AD:DP:GQ:PL	1/1:0,62:62:99:1738,186,0
2L	20678165	2L_20678165_SNP	G	A	2226.77	.	AC=2;AF=1.00;AN=2;DB;DP=83;ExcessHet=3.0103;FS=0.000;MLEAC=2;MLEAF=1.00;MQ=43.98;QD=27.16;SOR=0.846	GT:AD:DP:GQ:PL	1/1:0,82:82:99:2255,245,0
2L	20678315	2L_20678315_SNP	G	T	2283.77	.	AC=2;AF=1.00;AN=2;DB;DP=83;ExcessHet=3.0103;FS=0.000;MLEAC=2;MLEAF=1.00;MQ=44.00;QD=27.52;SOR=0.818	GT:AD:DP:GQ:PL	1/1:0,83:83:99:2312,248,0
2L	20678593	2L_20678593_SNP	A	T	3156.77	.	AC=2;AF=1.00;AN=2;DB;DP=73;ExcessHet=3.0103;FS=0.000;MLEAC=2;MLEAF=1.00;MQ=44.00;QD=33.37;SOR=0.720	GT:AD:DP:GQ:PL	1/1:0,73:73:99:3185,226,0
2L	20678603	.	A	C	3165.77	.	AC=2;AF=1.00;AN=2;DP=75;ExcessHet=3.0103;FS=0.000;MLEAC=2;MLEAF=1.00;MQ=44.00;QD=27.67;SOR=0.832	GT:AD:DP:GQ:PL	1/1:0,75:75:99:3194,226,0
2L	20678789	2L_20678789_SNP	G	A	1752.77	.	AC=2;AF=1.00;AN=2;DB;DP=61;ExcessHet=3.0103;FS=0.000;MLEAC=2;MLEAF=1.00;MQ=44.00;QD=28.73;SOR=0.793	GT:AD:DP:GQ:PL	1/1:0,61:61:99:1781,183,0
2L	20679798	2L_20679798_SNP	C	T	1535.77	.	AC=2;AF=1.00;AN=2;DB;DP=57;ExcessHet=3.0103;FS=0.000;MLEAC=2;MLEAF=1.00;MQ=43.95;QD=27.42;SOR=1.009	GT:AD:DP:GQ:PL	1/1:0,56:56:99:1564,168,0
2L	20679909	2L_20679909_SNP	C	T	1320.77	.	AC=2;AF=1.00;AN=2;DB;DP=49;ExcessHet=3.0103;FS=0.000;MLEAC=2;MLEAF=1.00;MQ=44.00;QD=26.95;SOR=0.733	GT:AD:DP:GQ:PL	1/1:0,49:49:99:1349,146,0
2L	20680071	.	A	G	1636.77	.	AC=2;AF=1.00;AN=2;DP=61;ExcessHet=3.0103;FS=0.000;MLEAC=2;MLEAF=1.00;MQ=44.00;QD=27.28;SOR=0.760	GT:AD:DP:GQ:PL	1/1:0,60:60:99:1665,179,0
2L	20680092	2L_20680092_SNP	G	A	1696.77	.	AC=2;AF=1.00;AN=2;DB;DP=63;ExcessHet=3.0103;FS=0.000;MLEAC=2;MLEAF=1.00;MQ=44.00;QD=27.82;SOR=0.793	GT:AD:DP:GQ:PL	1/1:0,61:61:99:1725,183,0
2L	20680158	2L_20680158_SNP	C	A	1802.77	.	AC=2;AF=1.00;AN=2;BaseQRankSum=1.857;ClippingRankSum=0.000;DB;DP=68;ExcessHet=3.0103;FS=3.140;MLEAC=2;MLEAF=1.00;MQ=44.00;MQRankSum=0.000;QD=26.51;ReadPosRankSum=-0.491;SOR=0.365	GT:AD:DP:GQ:PL	1/1:1,67:68:99:1831,193,0
2L	20680263	.	A	G	1694.77	.	AC=2;AF=1.00;AN=2;DP=63;ExcessHet=3.0103;FS=0.000;MLEAC=2;MLEAF=1.00;MQ=44.00;QD=26.90;SOR=0.933	GT:AD:DP:GQ:PL	1/1:0,63:63:99:1723,189,0
2L	20680920	2L_20680920_SNP	A	T	1439.77	.	AC=2;AF=1.00;AN=2;DB;DP=52;ExcessHet=3.0103;FS=0.000;MLEAC=2;MLEAF=1.00;MQ=43.92;QD=28.23;SOR=1.565	GT:AD:DP:GQ:PL	1/1:0,51:51:99:1468,153,0
2L	20681259	2L_20681259_SNP	G	A	1803.77	.	AC=2;AF=1.00;AN=2;DB;DP=63;ExcessHet=3.0103;FS=0.000;MLEAC=2;MLEAF=1.00;MQ=43.97;QD=28.63;SOR=0.933	GT:AD:DP:GQ:PL	1/1:0,63:63:99:1832,189,0
2L	20681503	2L_20681503_DEL	GACCTTTC	G	2973.73	.	AC=2;AF=1.00;AN=2;DB;DP=67;ExcessHet=3.0103;FS=0.000;MLEAC=2;MLEAF=1.00;MQ=43.97;QD=24.81;SOR=1.066	GT:AD:DP:GQ:PL	1/1:0,67:67:99:3011,202,0
2L	20681610	.	A	G	1785.77	.	AC=2;AF=1.00;AN=2;DP=65;ExcessHet=3.0103;FS=0.000;MLEAC=2;MLEAF=1.00;MQ=44.00;QD=27.47;SOR=0.723	GT:AD:DP:GQ:PL	1/1:0,65:65:99:1814,195,0
2L	20682115	2L_20682115_SNP	T	C	1780.77	.	AC=2;AF=1.00;AN=2;DB;DP=69;ExcessHet=3.0103;FS=0.000;MLEAC=2;MLEAF=1.00;MQ=44.18;QD=26.19;SOR=1.022	GT:AD:DP:GQ:PL	1/1:0,68:68:99:1809,202,0
2L	20682129	.	T	TGTGAAG	3414.73	.	AC=2;AF=1.00;AN=2;DP=76;ExcessHet=3.0103;FS=0.000;MLEAC=2;MLEAF=1.00;MQ=44.14;QD=29.51;SOR=1.091	GT:AD:DP:GQ:PL	1/1:0,75:75:99:3452,232,0
2L	20682131	.	TGC	T	3414.73	.	AC=2;AF=1.00;AN=2;DP=75;ExcessHet=3.0103;FS=0.000;MLEAC=2;MLEAF=1.00;MQ=44.17;QD=38.42;SOR=1.134	GT:AD:DP:GQ:PL	1/1:0,74:74:99:3452,232,0
2L	20682140	2L_20682140_SNP	A	G	3185.77	.	AC=2;AF=1.00;AN=2;DB;DP=73;ExcessHet=3.0103;FS=0.000;MLEAC=2;MLEAF=1.00;MQ=44.17;QD=27.87;SOR=1.148	GT:AD:DP:GQ:PL	1/1:0,72:72:99:3214,220,0
2L	20682229	2L_20682229_SNP	T	A	3504.77	.	AC=2;AF=1.00;AN=2;DB;DP=78;ExcessHet=3.0103;FS=0.000;MLEAC=2;MLEAF=1.00;MQ=43.76;QD=26.69;SOR=1.179	GT:AD:DP:GQ:PL	1/1:0,78:78:99:3533,238,0
2L	20682230	2L_20682230_SNP	C	T	3504.77	.	AC=2;AF=1.00;AN=2;DB;DP=78;ExcessHet=3.0103;FS=0.000;MLEAC=2;MLEAF=1.00;MQ=43.76;QD=27.58;SOR=1.179	GT:AD:DP:GQ:PL	1/1:0,78:78:99:3533,238,0
2L	20682233	2L_20682233_SNP	G	A	3496.77	.	AC=2;AF=1.00;AN=2;DB;DP=77;ExcessHet=3.0103;FS=0.000;MLEAC=2;MLEAF=1.00;MQ=43.73;QD=27.11;SOR=1.150	GT:AD:DP:GQ:PL	1/1:0,77:77:99:3525,238,0
2L	20682270	.	A	AAT	1880.73	.	AC=2;AF=1.00;AN=2;DP=64;ExcessHet=3.0103;FS=0.000;MLEAC=2;MLEAF=1.00;MQ=43.79;QD=32.43;SOR=0.914	GT:AD:DP:GQ:PL	1/1:0,58:58:99:1918,174,0
2L	20682353	2L_20682353_SNP	C	T	1564.77	.	AC=2;AF=1.00;AN=2;DB;DP=57;ExcessHet=3.0103;FS=0.000;MLEAC=2;MLEAF=1.00;MQ=43.73;QD=27.45;SOR=0.728	GT:AD:DP:GQ:PL	1/1:0,57:57:99:1593,170,0
2L	20682636	2L_20682636_SNP	T	C	1600.77	.	AC=2;AF=1.00;AN=2;DB;DP=60;ExcessHet=3.0103;FS=0.000;MLEAC=2;MLEAF=1.00;MQ=43.97;QD=26.68;SOR=1.160	GT:AD:DP:GQ:PL	1/1:0,60:60:99:1629,179,0
2L	20682751	2L_20682751_SNP	A	G	1484.77	.	AC=2;AF=1.00;AN=2;DB;DP=55;ExcessHet=3.0103;FS=0.000;MLEAC=2;MLEAF=1.00;MQ=44.00;QD=27.00;SOR=0.884	GT:AD:DP:GQ:PL	1/1:0,55:55:99:1513,164,0
2L	20683091	2L_20683091_SNP	G	A	1664.77	.	AC=2;AF=1.00;AN=2;DB;DP=60;ExcessHet=3.0103;FS=0.000;MLEAC=2;MLEAF=1.00;MQ=44.00;QD=28.70;SOR=1.085	GT:AD:DP:GQ:PL	1/1:0,58:58:99:1693,174,0
2L	20683860	2L_20683860_SNP	T	A	2165.77	.	AC=2;AF=1.00;AN=2;BaseQRankSum=1.786;ClippingRankSum=0.000;DB;DP=79;ExcessHet=3.0103;FS=0.000;MLEAC=2;MLEAF=1.00;MQ=44.00;MQRankSum=0.000;QD=27.41;ReadPosRankSum=2.207;SOR=0.291	GT:AD:DP:GQ:PL	1/1:1,78:79:99:2194,227,0
2L	20683915	.	A	T	2212.77	.	AC=2;AF=1.00;AN=2;DP=79;ExcessHet=3.0103;FS=0.000;MLEAC=2;MLEAF=1.00;MQ=44.00;QD=28.01;SOR=0.881	GT:AD:DP:GQ:PL	1/1:0,79:79:99:2241,236,0
2L	20684220	2L_20684220_SNP	T	C	2190.77	.	AC=2;AF=1.00;AN=2;DB;DP=79;ExcessHet=3.0103;FS=0.000;MLEAC=2;MLEAF=1.00;MQ=43.91;QD=27.73;SOR=0.824	GT:AD:DP:GQ:PL	1/1:0,79:79:99:2219,236,0
2L	20684517	.	GCTAGATATATCT	G	3495.73	.	AC=2;AF=1.00;AN=2;BaseQRankSum=-1.145;ClippingRankSum=0.000;DP=84;ExcessHet=3.0103;FS=3.174;MLEAC=2;MLEAF=1.00;MQ=43.47;MQRankSum=-0.205;QD=28.24;ReadPosRankSum=1.412;SOR=0.382	GT:AD:DP:GQ:PL	1/1:1,80:81:99:3533,202,0
2L	20684568	.	G	A	2309.77	.	AC=2;AF=1.00;AN=2;DP=82;ExcessHet=3.0103;FS=0.000;MLEAC=2;MLEAF=1.00;MQ=43.45;QD=28.52;SOR=1.058	GT:AD:DP:GQ:PL	1/1:0,81:81:99:2338,243,0
2L	20685007	2L_20685007_SNP	G	A	2612.77	.	AC=2;AF=1.00;AN=2;DB;DP=93;ExcessHet=3.0103;FS=0.000;MLEAC=2;MLEAF=1.00;MQ=44.00;QD=28.40;SOR=0.878	GT:AD:DP:GQ:PL	1/1:0,92:92:99:2641,276,0
2L	20685301	2L_20685301_SNP	C	T	2263.77	.	AC=2;AF=1.00;AN=2;DB;DP=81;ExcessHet=3.0103;FS=0.000;MLEAC=2;MLEAF=1.00;MQ=43.49;QD=27.95;SOR=0.876	GT:AD:DP:GQ:PL	1/1:0,81:81:99:2292,243,0
2L	20685784	.	A	G	1325.77	.	AC=2;AF=1.00;AN=2;BaseQRankSum=1.804;ClippingRankSum=0.000;DP=52;ExcessHet=3.0103;FS=3.096;MLEAC=2;MLEAF=1.00;MQ=44.00;MQRankSum=0.000;QD=25.50;ReadPosRankSum=-0.863;SOR=0.245	GT:AD:DP:GQ:PL	1/1:2,50:52:99:1354,101,0
2L	20686217	.	G	T	1676.77	.	AC=2;AF=1.00;AN=2;DP=64;ExcessHet=3.0103;FS=0.000;MLEAC=2;MLEAF=1.00;MQ=43.97;QD=26.62;SOR=1.270	GT:AD:DP:GQ:PL	1/1:0,63:63:99:1705,188,0
2L	20686663	2L_20686663_SNP	T	C	1603.77	.	AC=2;AF=1.00;AN=2;DB;DP=59;ExcessHet=3.0103;FS=0.000;MLEAC=2;MLEAF=1.00;MQ=43.97;QD=27.18;SOR=0.726	GT:AD:DP:GQ:PL	1/1:0,59:59:99:1632,177,0
2L	20686861	2L_20686861_SNP	C	T	1383.77	.	AC=2;AF=1.00;AN=2;BaseQRankSum=1.730;ClippingRankSum=0.000;DB;DP=54;ExcessHet=3.0103;FS=0.000;MLEAC=2;MLEAF=1.00;MQ=44.00;MQRankSum=0.000;QD=25.63;ReadPosRankSum=-0.485;SOR=0.569	GT:AD:DP:GQ:PL	1/1:1,53:54:99:1412,151,0
2L	20686888	2L_20686888_SNP	G	A	1707.77	.	AC=2;AF=1.00;AN=2;DB;DP=60;ExcessHet=3.0103;FS=0.000;MLEAC=2;MLEAF=1.00;MQ=44.00;QD=28.46;SOR=1.460	GT:AD:DP:GQ:PL	1/1:0,60:60:99:1736,180,0
2L	20686939	2L_20686939_SNP	C	A	1873.77	.	AC=2;AF=1.00;AN=2;DB;DP=66;ExcessHet=3.0103;FS=0.000;MLEAC=2;MLEAF=1.00;MQ=44.00;QD=28.39;SOR=1.112	GT:AD:DP:GQ:PL	1/1:0,66:66:99:1902,198,0
2L	20687155	.	C	A	2005.77	.	AC=2;AF=1.00;AN=2;DP=73;ExcessHet=3.0103;FS=0.000;MLEAC=2;MLEAF=1.00;MQ=43.97;QD=27.86;SOR=0.693	GT:AD:DP:GQ:PL	1/1:0,72:72:99:2034,215,0
2L	20687536	2L_20687536_SNP	C	T	1175.77	.	AC=2;AF=1.00;AN=2;DB;DP=43;ExcessHet=3.0103;FS=0.000;MLEAC=2;MLEAF=1.00;MQ=44.00;QD=27.34;SOR=1.055	GT:AD:DP:GQ:PL	1/1:0,43:43:99:1204,129,0
2L	20687668	2L_20687668_SNP	A	C	935.77	.	AC=2;AF=1.00;AN=2;DB;DP=35;ExcessHet=3.0103;FS=0.000;MLEAC=2;MLEAF=1.00;MQ=43.94;QD=26.74;SOR=1.002	GT:AD:DP:GQ:PL	1/1:0,35:35:99:964,105,0
2L	20687743	2L_20687743_SNP	C	T	1138.77	.	AC=2;AF=1.00;AN=2;DB;DP=43;ExcessHet=3.0103;FS=0.000;MLEAC=2;MLEAF=1.00;MQ=43.91;QD=27.11;SOR=1.127	GT:AD:DP:GQ:PL	1/1:0,42:42:99:1167,126,0
2L	20687914	2L_20687914_SNP	G	A	1432.77	.	AC=2;AF=1.00;AN=2;DB;DP=54;ExcessHet=3.0103;FS=0.000;MLEAC=2;MLEAF=1.00;MQ=43.69;QD=27.03;SOR=0.892	GT:AD:DP:GQ:PL	1/1:0,53:53:99:1461,157,0
2L	20687956	2L_20687956_SNP	G	A	2424.77	.	AC=2;AF=1.00;AN=2;DB;DP=62;ExcessHet=3.0103;FS=0.000;MLEAC=2;MLEAF=1.00;MQ=44.00;QD=33.23;SOR=1.255	GT:AD:DP:GQ:PL	1/1:0,60:60:99:2453,181,0
2L	20687980	2L_20687980_SNP	G	A	2259.77	.	AC=2;AF=1.00;AN=2;DB;DP=56;ExcessHet=3.0103;FS=0.000;MLEAC=2;MLEAF=1.00;MQ=44.00;QD=26.52;SOR=1.835	GT:AD:DP:GQ:PL	1/1:0,54:54:99:2288,162,0
2L	20688331	2L_20688331_SNP	G	A	1785.77	.	AC=2;AF=1.00;AN=2;DB;DP=66;ExcessHet=3.0103;FS=0.000;MLEAC=2;MLEAF=1.00;MQ=44.00;QD=27.90;SOR=1.721	GT:AD:DP:GQ:PL	1/1:0,64:64:99:1814,192,0
2L	20688504	2L_20688504_SNP	G	A	1726.77	.	AC=2;AF=1.00;AN=2;DB;DP=63;ExcessHet=3.0103;FS=0.000;MLEAC=2;MLEAF=1.00;MQ=43.61;QD=27.85;SOR=0.899	GT:AD:DP:GQ:PL	1/1:0,62:62:99:1755,186,0
2L	20688641	.	C	CGTTGTTGCTGCT	1074.73	.	AC=2;AF=1.00;AN=2;DP=25;ExcessHet=3.0103;FS=0.000;MLEAC=2;MLEAF=1.00;MQ=42.39;QD=31.49;SOR=1.508	GT:AD:DP:GQ:PL	1/1:0,21:21:74:1112,74,0
2L	20689204	2L_20689204_SNP	G	T	683.77	.	AC=2;AF=1.00;AN=2;DB;DP=26;ExcessHet=3.0103;FS=0.000;MLEAC=2;MLEAF=1.00;MQ=43.34;QD=27.35;SOR=1.609	GT:AD:DP:GQ:PL	1/1:0,25:25:75:712,75,0
2L	20690035	.	CAA	C	1104.73	.	AC=2;AF=1.00;AN=2;DP=53;ExcessHet=3.0103;FS=0.000;MLEAC=2;MLEAF=1.00;MQ=43.21;QD=25.11;SOR=0.984	GT:AD:DP:GQ:PL	1/1:2,42:44:99:1142,120,0
2L	20690073	2L_20690073_SNP	A	C	1509.77	.	AC=2;AF=1.00;AN=2;DB;DP=56;ExcessHet=3.0103;FS=0.000;MLEAC=2;MLEAF=1.00;MQ=43.12;QD=26.96;SOR=0.765	GT:AD:DP:GQ:PL	1/1:0,56:56:99:1538,167,0
2L	20690206	.	GGCTGCTGCT	G	1907.73	.	AC=2;AF=1.00;AN=2;DP=48;ExcessHet=3.0103;FS=0.000;MLEAC=2;MLEAF=1.00;MQ=42.86;QD=25.55;SOR=2.636	GT:AD:DP:GQ:PL	1/1:0,44:44:99:1945,133,0
2L	20690244	.	C	CTGCTGCTGCTGT	1335.73	.	AC=2;AF=1.00;AN=2;DP=38;ExcessHet=3.0103;FS=0.000;MLEAC=2;MLEAF=1.00;MQ=42.70;QD=32.80;SOR=1.942	GT:AD:DP:GQ:PL	1/1:0,29:29:92:1373,92,0
2L	20690283	.	TTGC	T	1786.73	.	AC=2;AF=1.00;AN=2;DP=40;ExcessHet=3.0103;FS=0.000;MLEAC=2;MLEAF=1.00;MQ=42.38;QD=31.29;SOR=1.923	GT:AD:DP:GQ:PL	1/1:0,39:39:99:1824,126,0
2L	20690291	2L_20690291_SNP	G	T	1795.77	.	AC=2;AF=1.00;AN=2;DB;DP=42;ExcessHet=3.0103;FS=0.000;MLEAC=2;MLEAF=1.00;MQ=42.46;QD=28.73;SOR=1.721	GT:AD:DP:GQ:PL	1/1:0,42:42:99:1824,126,0
2L	20690791	2L_20690791_SNP	G	A	1823.77	.	AC=2;AF=1.00;AN=2;DB;DP=65;ExcessHet=3.0103;FS=0.000;MLEAC=2;MLEAF=1.00;MQ=44.00;QD=28.06;SOR=1.162	GT:AD:DP:GQ:PL	1/1:0,65:65:99:1852,195,0
2L	20690817	2L_20690817_SNP	G	T	1833.77	.	AC=2;AF=1.00;AN=2;DB;DP=65;ExcessHet=3.0103;FS=0.000;MLEAC=2;MLEAF=1.00;MQ=43.93;QD=28.21;SOR=1.249	GT:AD:DP:GQ:PL	1/1:0,65:65:99:1862,195,0
2L	20690865	2L_20690865_SNP	T	C	1114.77	.	AC=2;AF=1.00;AN=2;DB;DP=44;ExcessHet=3.0103;FS=0.000;MLEAC=2;MLEAF=1.00;MQ=44.00;QD=25.34;SOR=0.883	GT:AD:DP:GQ:PL	1/1:0,44:44:99:1143,129,0
2L	20690964	2L_20690964_SNP	C	T	1830.77	.	AC=2;AF=1.00;AN=2;BaseQRankSum=-1.392;ClippingRankSum=0.000;DB;DP=72;ExcessHet=3.0103;FS=3.058;MLEAC=2;MLEAF=1.00;MQ=43.97;MQRankSum=-0.085;QD=25.43;ReadPosRankSum=-0.789;SOR=0.117	GT:AD:DP:GQ:PL	1/1:2,70:72:99:1859,156,0
2L	20691667	2L_20691667_SNP	C	T	2112.77	.	AC=2;AF=1.00;AN=2;DB;DP=77;ExcessHet=3.0103;FS=0.000;MLEAC=2;MLEAF=1.00;MQ=44.00;QD=28.17;SOR=0.719	GT:AD:DP:GQ:PL	1/1:0,75:75:99:2141,224,0
2L	20692141	2L_20692141_SNP	G	A	1674.77	.	AC=2;AF=1.00;AN=2;BaseQRankSum=-0.588;ClippingRankSum=0.000;DB;DP=43;ExcessHet=3.0103;FS=0.000;MLEAC=2;MLEAF=1.00;MQ=43.12;MQRankSum=1.741;QD=33.91;ReadPosRankSum=0.445;SOR=0.660	GT:AD:DP:GQ:PL	1/1:1,42:43:84:1703,84,0
2L	20692153	.	AAC	A	147.75	.	AC=1;AF=0.500;AN=2;BaseQRankSum=0.218;ClippingRankSum=0.000;DP=41;ExcessHet=3.0103;FS=0.000;MLEAC=1;MLEAF=0.500;MQ=43.03;MQRankSum=0.852;QD=9.23;ReadPosRankSum=-0.281;SOR=0.458	GT:AD:DP:GQ:PL	0/1:3,13:16:23:185,0,23
2L	20692246	2L_20692246_SNP	T	C	1463.77	.	AC=2;AF=1.00;AN=2;DB;DP=53;ExcessHet=3.0103;FS=0.000;MLEAC=2;MLEAF=1.00;MQ=43.96;QD=27.62;SOR=0.808	GT:AD:DP:GQ:PL	1/1:0,53:53:99:1492,159,0
2L	20692885	.	C	CGCCAAGTT	1374.73	.	AC=2;AF=1.00;AN=2;DP=45;ExcessHet=3.0103;FS=0.000;MLEAC=2;MLEAF=1.00;MQ=43.64;QD=34.95;SOR=2.694	GT:AD:DP:GQ:PL	1/1:0,31:31:94:1412,94,0
2L	20693225	.	G	GGCC	653.73	.	AC=2;AF=1.00;AN=2;BaseQRankSum=1.397;ClippingRankSum=0.000;DP=21;ExcessHet=3.0103;FS=3.468;MLEAC=2;MLEAF=1.00;MQ=42.28;MQRankSum=-0.692;QD=32.69;ReadPosRankSum=1.307;SOR=0.707	GT:AD:DP:GQ:PL	1/1:1,19:20:31:691,31,0
2L	20693234	.	T	C	119.77	.	AC=1;AF=0.500;AN=2;BaseQRankSum=-1.272;ClippingRankSum=0.000;DP=26;ExcessHet=3.0103;FS=36.027;MLEAC=1;MLEAF=0.500;MQ=42.58;MQRankSum=-2.124;QD=4.79;ReadPosRankSum=-1.064;SOR=4.160	GT:AD:DP:GQ:PL	0/1:18,7:25:99:148,0,736
2L	20693238	.	CTAG	C	100.73	.	AC=1;AF=0.500;AN=2;BaseQRankSum=-0.413;ClippingRankSum=0.000;DP=28;ExcessHet=3.0103;FS=31.588;MLEAC=1;MLEAF=0.500;MQ=42.86;MQRankSum=-1.826;QD=3.73;ReadPosRankSum=-2.925;SOR=3.585	GT:AD:DP:GQ:PL	0/1:22,5:27:99:138,0,875
2L	20693240	.	A	C	501.77	.	AC=1;AF=0.500;AN=2;BaseQRankSum=1.868;ClippingRankSum=0.000;DP=26;ExcessHet=3.0103;FS=25.580;MLEAC=1;MLEAF=0.500;MQ=42.85;MQRankSum=1.437;QD=20.07;ReadPosRankSum=3.157;SOR=3.118	GT:AD:DP:GQ:PL	0/1:4,21:25:97:530,0,97
2L	20693440	.	GAA	G	1647.73	.	AC=2;AF=1.00;AN=2;BaseQRankSum=1.009;ClippingRankSum=0.000;DP=64;ExcessHet=3.0103;FS=4.210;MLEAC=2;MLEAF=1.00;MQ=43.37;MQRankSum=1.953;QD=28.41;SOR=1.124	GT:AD:DP:GQ:PL	1/1:1,57:58:99:1685,154,0
2L	20693477	.	TCTC	T	2144.73	.	AC=2;AF=1.00;AN=2;DP=63;ExcessHet=3.0103;FS=0.000;MLEAC=2;MLEAF=1.00;MQ=43.53;QD=34.95;SOR=1.791	GT:AD:DP:GQ:PL	1/1:0,53:53:99:2182,160,0
2L	20693840	2L_20693840_SNP	A	G	2131.77	.	AC=2;AF=1.00;AN=2;DB;DP=78;ExcessHet=3.0103;FS=0.000;MLEAC=2;MLEAF=1.00;MQ=43.73;QD=27.69;SOR=0.772	GT:AD:DP:GQ:PL	1/1:0,77:77:99:2160,231,0
2L	20693856	2L_20693856_SNP	G	A	2027.77	.	AC=2;AF=1.00;AN=2;DB;DP=73;ExcessHet=3.0103;FS=0.000;MLEAC=2;MLEAF=1.00;MQ=43.82;QD=28.16;SOR=0.869	GT:AD:DP:GQ:PL	1/1:0,72:72:99:2056,215,0
2L	20693952	2L_20693952_SNP	C	T	2539.77	.	AC=2;AF=1.00;AN=2;DB;DP=91;ExcessHet=3.0103;FS=0.000;MLEAC=2;MLEAF=1.00;MQ=43.98;QD=27.91;SOR=0.760	GT:AD:DP:GQ:PL	1/1:0,91:91:99:2568,273,0
2L	20693974	2L_20693974_SNP	G	T	3737.77	.	AC=2;AF=1.00;AN=2;DB;DP=85;ExcessHet=3.0103;FS=0.000;MLEAC=2;MLEAF=1.00;MQ=43.95;QD=33.77;SOR=0.716	GT:AD:DP:GQ:PL	1/1:0,85:85:99:3766,259,0
2L	20693983	.	A	G	3684.77	.	AC=2;AF=1.00;AN=2;DP=83;ExcessHet=3.0103;FS=0.000;MLEAC=2;MLEAF=1.00;MQ=43.95;QD=27.23;SOR=0.766	GT:AD:DP:GQ:PL	1/1:0,83:83:99:3713,253,0
2L	20694285	.	A	G	1846.77	.	AC=2;AF=1.00;AN=2;DP=68;ExcessHet=3.0103;FS=0.000;MLEAC=2;MLEAF=1.00;MQ=43.97;QD=27.16;SOR=0.752	GT:AD:DP:GQ:PL	1/1:0,68:68:99:1875,203,0
2L	20694578	2L_20694578_SNP	T	A	1835.77	.	AC=2;AF=1.00;AN=2;DB;DP=65;ExcessHet=3.0103;FS=0.000;MLEAC=2;MLEAF=1.00;MQ=44.00;QD=28.24;SOR=0.787	GT:AD:DP:GQ:PL	1/1:0,65:65:99:1864,195,0
2L	20694629	2L_20694629_SNP	A	C	1676.77	.	AC=2;AF=1.00;AN=2;DB;DP=61;ExcessHet=3.0103;FS=0.000;MLEAC=2;MLEAF=1.00;MQ=44.00;QD=27.49;SOR=1.022	GT:AD:DP:GQ:PL	1/1:0,61:61:99:1705,183,0
2L	20694708	2L_20694708_SNP	C	A	1680.77	.	AC=2;AF=1.00;AN=2;DB;DP=60;ExcessHet=3.0103;FS=0.000;MLEAC=2;MLEAF=1.00;MQ=43.93;QD=28.01;SOR=1.071	GT:AD:DP:GQ:PL	1/1:0,60:60:99:1709,180,0
2L	20694876	.	T	C	1818.77	.	AC=2;AF=1.00;AN=2;DP=66;ExcessHet=3.0103;FS=0.000;MLEAC=2;MLEAF=1.00;MQ=43.97;QD=27.56;SOR=0.818	GT:AD:DP:GQ:PL	1/1:0,66:66:99:1847,197,0
2L	20695001	.	A	ACCCATCCCCAGC	3019.73	.	AC=2;AF=1.00;AN=2;DP=63;ExcessHet=3.0103;FS=0.000;MLEAC=2;MLEAF=1.00;MQ=43.76;QD=29.26;SOR=0.758	GT:AD:DP:GQ:PL	1/1:0,62:62:99:3057,203,0
2L	20695162	2L_20695162_SNP	A	T	1456.77	.	AC=2;AF=1.00;AN=2;DB;DP=53;ExcessHet=3.0103;FS=0.000;MLEAC=2;MLEAF=1.00;MQ=43.96;QD=27.49;SOR=0.730	GT:AD:DP:GQ:PL	1/1:0,53:53:99:1485,158,0
2L	20695206	2L_20695206_SNP	T	C	1560.77	.	AC=2;AF=1.00;AN=2;DB;DP=58;ExcessHet=3.0103;FS=0.000;MLEAC=2;MLEAF=1.00;MQ=43.97;QD=27.38;SOR=0.800	GT:AD:DP:GQ:PL	1/1:0,57:57:99:1589,171,0
2L	20695394	2L_20695394_SNP	T	G	1577.77	.	AC=2;AF=1.00;AN=2;DB;DP=57;ExcessHet=3.0103;FS=0.000;MLEAC=2;MLEAF=1.00;MQ=43.97;QD=27.68;SOR=0.800	GT:AD:DP:GQ:PL	1/1:0,57:57:99:1606,171,0
2L	20695636	2L_20695636_SNP	A	G	2057.77	.	AC=2;AF=1.00;AN=2;DB;DP=77;ExcessHet=3.0103;FS=0.000;MLEAC=2;MLEAF=1.00;MQ=44.00;QD=26.72;SOR=0.948	GT:AD:DP:GQ:PL	1/1:0,77:77:99:2086,229,0
2L	20695712	2L_20695712_SNP	T	C	3279.77	.	AC=2;AF=1.00;AN=2;DB;DP=73;ExcessHet=3.0103;FS=0.000;MLEAC=2;MLEAF=1.00;MQ=44.00;QD=30.42;SOR=0.836	GT:AD:DP:GQ:PL	1/1:0,73:73:99:3308,226,0
2L	20695721	2L_20695721_SNP	T	C	3371.77	.	AC=2;AF=1.00;AN=2;DB;DP=73;ExcessHet=3.0103;FS=0.000;MLEAC=2;MLEAF=1.00;MQ=44.00;QD=27.94;SOR=0.963	GT:AD:DP:GQ:PL	1/1:0,73:73:99:3400,232,0
2L	20695730	2L_20695730_SNP	T	G	3404.77	.	AC=2;AF=1.00;AN=2;DB;DP=78;ExcessHet=3.0103;FS=0.000;MLEAC=2;MLEAF=1.00;MQ=44.00;QD=24.76;SOR=0.855	GT:AD:DP:GQ:PL	1/1:0,78:78:99:3433,235,0
2L	20695820	2L_20695820_SNP	G	A	2147.77	.	AC=2;AF=1.00;AN=2;DB;DP=78;ExcessHet=3.0103;FS=0.000;MLEAC=2;MLEAF=1.00;MQ=44.00;QD=27.54;SOR=1.040	GT:AD:DP:GQ:PL	1/1:0,78:78:99:2176,234,0
2L	20696160	.	G	T	1693.77	.	AC=2;AF=1.00;AN=2;DP=62;ExcessHet=3.0103;FS=0.000;MLEAC=2;MLEAF=1.00;MQ=43.97;QD=27.32;SOR=0.899	GT:AD:DP:GQ:PL	1/1:0,62:62:99:1722,185,0
2L	20696450	2L_20696450_SNP	G	T	1700.77	.	AC=2;AF=1.00;AN=2;BaseQRankSum=0.886;ClippingRankSum=0.000;DB;DP=66;ExcessHet=3.0103;FS=6.929;MLEAC=2;MLEAF=1.00;MQ=44.14;MQRankSum=-4.031;QD=25.77;ReadPosRankSum=0.151;SOR=0.553	GT:AD:DP:GQ:PL	1/1:2,64:66:99:1729,142,0
2L	20696466	.	T	C	1667.77	.	AC=2;AF=1.00;AN=2;DP=61;ExcessHet=3.0103;FS=0.000;MLEAC=2;MLEAF=1.00;MQ=44.18;QD=27.34;SOR=0.793	GT:AD:DP:GQ:PL	1/1:0,61:61:99:1696,182,0
2L	20696619	.	T	A	1778.77	.	AC=2;AF=1.00;AN=2;DP=66;ExcessHet=3.0103;FS=0.000;MLEAC=2;MLEAF=1.00;MQ=43.97;QD=26.95;SOR=0.754	GT:AD:DP:GQ:PL	1/1:0,66:66:99:1807,198,0
2L	20696824	2L_20696824_SNP	A	G	1316.77	.	AC=2;AF=1.00;AN=2;DB;DP=47;ExcessHet=3.0103;FS=0.000;MLEAC=2;MLEAF=1.00;MQ=44.00;QD=28.02;SOR=1.378	GT:AD:DP:GQ:PL	1/1:0,47:47:99:1345,141,0
2L	20697601	.	T	A	2165.77	.	AC=2;AF=1.00;AN=2;DP=79;ExcessHet=3.0103;FS=0.000;MLEAC=2;MLEAF=1.00;MQ=43.98;QD=27.41;SOR=0.718	GT:AD:DP:GQ:PL	1/1:0,79:79:99:2194,237,0
2L	20698006	2L_20698006_SNP	A	T	1705.77	.	AC=2;AF=1.00;AN=2;DB;DP=61;ExcessHet=3.0103;FS=0.000;MLEAC=2;MLEAF=1.00;MQ=44.00;QD=27.96;SOR=0.793	GT:AD:DP:GQ:PL	1/1:0,61:61:99:1734,183,0
2L	20698125	.	C	G	1557.77	.	AC=2;AF=1.00;AN=2;BaseQRankSum=-2.010;ClippingRankSum=0.000;DP=61;ExcessHet=3.0103;FS=0.000;MLEAC=2;MLEAF=1.00;MQ=43.97;MQRankSum=-0.152;QD=25.54;ReadPosRankSum=3.018;SOR=0.627	GT:AD:DP:GQ:PL	1/1:3,58:61:99:1586,168,0
2L	20698509	.	ATTT	A	1929.73	.	AC=2;AF=1.00;AN=2;DP=67;ExcessHet=3.0103;FS=0.000;MLEAC=2;MLEAF=1.00;MQ=43.71;QD=33.85;SOR=0.773	GT:AD:DP:GQ:PL	1/1:0,57:57:99:1967,171,0
2L	20698896	2L_20698896_SNP	C	T	1470.77	.	AC=2;AF=1.00;AN=2;DB;DP=54;ExcessHet=3.0103;FS=0.000;MLEAC=2;MLEAF=1.00;MQ=43.96;QD=27.24;SOR=1.118	GT:AD:DP:GQ:PL	1/1:0,54:54:99:1499,162,0
2L	20698927	2L_20698927_SNP	C	T	2203.77	.	AC=2;AF=1.00;AN=2;DB;DP=52;ExcessHet=3.0103;FS=0.000;MLEAC=2;MLEAF=1.00;MQ=43.96;QD=33.12;SOR=0.941	GT:AD:DP:GQ:PL	1/1:0,52:52:99:2232,156,0
2L	20698928	2L_20698928_SNP	G	C	2203.77	.	AC=2;AF=1.00;AN=2;DB;DP=51;ExcessHet=3.0103;FS=0.000;MLEAC=2;MLEAF=1.00;MQ=43.96;QD=25.55;SOR=0.900	GT:AD:DP:GQ:PL	1/1:0,51:51:99:2232,156,0
2L	20698955	2L_20698955_SNP	G	A	1391.77	.	AC=2;AF=1.00;AN=2;DB;DP=51;ExcessHet=3.0103;FS=0.000;MLEAC=2;MLEAF=1.00;MQ=43.96;QD=27.29;SOR=0.813	GT:AD:DP:GQ:PL	1/1:0,51:51:99:1420,152,0
2L	20699014	2L_20699014_SNP	G	A	1430.77	.	AC=2;AF=1.00;AN=2;DB;DP=53;ExcessHet=3.0103;FS=0.000;MLEAC=2;MLEAF=1.00;MQ=43.96;QD=27.51;SOR=1.136	GT:AD:DP:GQ:PL	1/1:0,52:52:99:1459,156,0
2L	20699544	2L_20699544_SNP	C	T	1268.77	.	AC=2;AF=1.00;AN=2;DB;DP=45;ExcessHet=3.0103;FS=0.000;MLEAC=2;MLEAF=1.00;MQ=43.89;QD=28.19;SOR=0.737	GT:AD:DP:GQ:PL	1/1:0,45:45:99:1297,135,0
2L	20699598	.	C	CG	554.73	.	AC=2;AF=1.00;AN=2;DP=32;ExcessHet=3.0103;FS=0.000;MLEAC=2;MLEAF=1.00;MQ=43.69;QD=23.11;SOR=2.124	GT:AD:DP:GQ:PL	1/1:0,24:24:72:592,72,0
2L	20699828	2L_20699828_SNP	G	A	1609.77	.	AC=2;AF=1.00;AN=2;DB;DP=60;ExcessHet=3.0103;FS=0.000;MLEAC=2;MLEAF=1.00;MQ=43.87;QD=27.28;SOR=0.796	GT:AD:DP:GQ:PL	1/1:0,59:59:99:1638,177,0
2L	20700045	2L_20700045_SNP	C	T	2396.77	.	AC=2;AF=1.00;AN=2;DB;DP=57;ExcessHet=3.0103;FS=0.000;MLEAC=2;MLEAF=1.00;MQ=43.88;QD=30.77;SOR=0.800	GT:AD:DP:GQ:PL	1/1:0,57:57:99:2425,171,0
2L	20700055	2L_20700055_SNP	G	T	2277.77	.	AC=2;AF=1.00;AN=2;DB;DP=50;ExcessHet=3.0103;FS=0.000;MLEAC=2;MLEAF=1.00;MQ=43.96;QD=33.52;SOR=1.157	GT:AD:DP:GQ:PL	1/1:0,50:50:99:2306,159,0
2L	20700278	.	AGTGTTTTTTTTTTGTTAT	A	2755.73	.	AC=2;AF=1.00;AN=2;DP=64;ExcessHet=3.0103;FS=0.000;MLEAC=2;MLEAF=1.00;MQ=44.35;QD=37.15;SOR=0.933	GT:AD:DP:GQ:PL	1/1:0,63:63:99:2793,190,0
2L	20700348	2L_20700348_SNP	G	C	1440.77	.	AC=2;AF=1.00;AN=2;DB;DP=54;ExcessHet=3.0103;FS=0.000;MLEAC=2;MLEAF=1.00;MQ=44.00;QD=26.68;SOR=0.931	GT:AD:DP:GQ:PL	1/1:0,54:54:99:1469,161,0
2L	20700395	2L_20700395_SNP	G	A	1671.77	.	AC=2;AF=1.00;AN=2;DB;DP=62;ExcessHet=3.0103;FS=0.000;MLEAC=2;MLEAF=1.00;MQ=44.00;QD=27.41;SOR=0.793	GT:AD:DP:GQ:PL	1/1:0,61:61:99:1700,183,0
2L	20700791	2L_20700791_DEL	CAGTTTTAAAA	C	2040.73	.	AC=2;AF=1.00;AN=2;DB;DP=49;ExcessHet=3.0103;FS=0.000;MLEAC=2;MLEAF=1.00;MQ=43.88;QD=27.40;SOR=0.823	GT:AD:DP:GQ:PL	1/1:0,47:47:99:2078,142,0
2L	20700869	.	TTTC	T	1664.73	.	AC=2;AF=1.00;AN=2;DP=43;ExcessHet=3.0103;FS=0.000;MLEAC=2;MLEAF=1.00;MQ=43.91;QD=27.23;SOR=1.022	GT:AD:DP:GQ:PL	1/1:0,40:40:99:1702,120,0
2L	20700915	2L_20700915_SNP	A	T	1166.77	.	AC=2;AF=1.00;AN=2;DB;DP=41;ExcessHet=3.0103;FS=0.000;MLEAC=2;MLEAF=1.00;MQ=43.95;QD=28.46;SOR=1.347	GT:AD:DP:GQ:PL	1/1:0,41:41:99:1195,123,0
2L	20700948	2L_20700948_SNP	G	T	1037.77	.	AC=2;AF=1.00;AN=2;DB;DP=37;ExcessHet=3.0103;FS=0.000;MLEAC=2;MLEAF=1.00;MQ=43.95;QD=28.05;SOR=0.859	GT:AD:DP:GQ:PL	1/1:0,37:37:99:1066,111,0
2L	20700997	.	T	C	1141.77	.	AC=2;AF=1.00;AN=2;DP=43;ExcessHet=3.0103;FS=0.000;MLEAC=2;MLEAF=1.00;MQ=44.00;QD=26.55;SOR=0.739	GT:AD:DP:GQ:PL	1/1:0,43:43:99:1170,128,0
2L	20701163	2L_20701163_SNP	G	A	1310.77	.	AC=2;AF=1.00;AN=2;DB;DP=49;ExcessHet=3.0103;FS=0.000;MLEAC=2;MLEAF=1.00;MQ=44.00;QD=26.75;SOR=0.909	GT:AD:DP:GQ:PL	1/1:0,49:49:99:1339,146,0
2L	20701842	2L_20701842_SNP	C	A	1860.77	.	AC=2;AF=1.00;AN=2;DB;DP=68;ExcessHet=3.0103;FS=0.000;MLEAC=2;MLEAF=1.00;MQ=44.00;QD=27.36;SOR=1.022	GT:AD:DP:GQ:PL	1/1:0,68:68:99:1889,203,0
2L	20702205	2L_20702205_SNP	A	G	1372.77	.	AC=2;AF=1.00;AN=2;DB;DP=52;ExcessHet=3.0103;FS=0.000;MLEAC=2;MLEAF=1.00;MQ=44.00;QD=26.92;SOR=1.094	GT:AD:DP:GQ:PL	1/1:0,51:51:99:1401,153,0
2L	20702399	2L_20702399_SNP	C	T	1946.77	.	AC=2;AF=1.00;AN=2;DB;DP=70;ExcessHet=3.0103;FS=0.000;MLEAC=2;MLEAF=1.00;MQ=44.00;QD=27.81;SOR=0.874	GT:AD:DP:GQ:PL	1/1:0,70:70:99:1975,209,0
2L	20702457	.	A	AGT	2927.73	.	AC=2;AF=1.00;AN=2;DP=72;ExcessHet=3.0103;FS=0.000;MLEAC=2;MLEAF=1.00;MQ=44.00;QD=26.00;SOR=0.779	GT:AD:DP:GQ:PL	1/1:0,71:71:99:2965,214,0
2L	20702498	2L_20702498_SNP	C	T	2074.77	.	AC=2;AF=1.00;AN=2;DB;DP=75;ExcessHet=3.0103;FS=0.000;MLEAC=2;MLEAF=1.00;MQ=44.00;QD=27.66;SOR=0.832	GT:AD:DP:GQ:PL	1/1:0,75:75:99:2103,224,0
2L	20702554	2L_20702554_SNP	G	A	3125.77	.	AC=2;AF=1.00;AN=2;DB;DP=71;ExcessHet=3.0103;FS=0.000;MLEAC=2;MLEAF=1.00;MQ=43.97;QD=34.06;SOR=0.721	GT:AD:DP:GQ:PL	1/1:0,71:71:99:3154,216,0
2L	20702556	2L_20702556_SNP	C	A	3125.77	.	AC=2;AF=1.00;AN=2;DB;DP=70;ExcessHet=3.0103;FS=0.000;MLEAC=2;MLEAF=1.00;MQ=43.97;QD=27.16;SOR=0.750	GT:AD:DP:GQ:PL	1/1:0,70:70:99:3154,216,0
2L	20702853	2L_20702853_SNP	T	A	1634.77	.	AC=2;AF=1.00;AN=2;DB;DP=57;ExcessHet=3.0103;FS=0.000;MLEAC=2;MLEAF=1.00;MQ=44.00;QD=28.68;SOR=1.692	GT:AD:DP:GQ:PL	1/1:0,57:57:99:1663,171,0
2L	20702984	2L_20702984_SNP	A	G	1355.77	.	AC=2;AF=1.00;AN=2;DB;DP=49;ExcessHet=3.0103;FS=0.000;MLEAC=2;MLEAF=1.00;MQ=44.00;QD=27.67;SOR=0.733	GT:AD:DP:GQ:PL	1/1:0,49:49:99:1384,147,0
2L	20703543	.	G	T	1889.77	.	AC=2;AF=1.00;AN=2;BaseQRankSum=1.786;ClippingRankSum=0.000;DP=72;ExcessHet=3.0103;FS=0.000;MLEAC=2;MLEAF=1.00;MQ=44.00;MQRankSum=0.000;QD=27.00;ReadPosRankSum=-0.548;SOR=0.509	GT:AD:DP:GQ:PL	1/1:1,69:70:99:1918,199,0
2L	20703834	2L_20703834_SNP	G	T	1981.77	.	AC=2;AF=1.00;AN=2;DB;DP=72;ExcessHet=3.0103;FS=0.000;MLEAC=2;MLEAF=1.00;MQ=43.95;QD=27.52;SOR=0.869	GT:AD:DP:GQ:PL	1/1:0,72:72:99:2010,216,0
2L	20704056	2L_20704056_SNP	C	A	2345.77	.	AC=2;AF=1.00;AN=2;DB;DP=85;ExcessHet=3.0103;FS=0.000;MLEAC=2;MLEAF=1.00;MQ=43.93;QD=27.60;SOR=0.922	GT:AD:DP:GQ:PL	1/1:0,85:85:99:2374,254,0
2L	20704203	.	G	GTTTTT	2162.73	.	AC=2;AF=1.00;AN=2;BaseQRankSum=0.674;ClippingRankSum=0.000;DP=38;ExcessHet=3.0103;FS=3.802;MLEAC=1;MLEAF=0.500;MQ=43.56;MQRankSum=-0.282;QD=30.82;ReadPosRankSum=-0.812;SOR=2.584	GT:AD:DP:GQ:PL	1/1:2,36:38:99:2168,115,0
2L	20704204	.	A	T	2208.77	.	AC=2;AF=1.00;AN=2;BaseQRankSum=1.886;ClippingRankSum=0.000;DP=54;ExcessHet=3.0103;FS=0.000;MLEAC=2;MLEAF=1.00;MQ=43.30;MQRankSum=-0.847;QD=30.79;ReadPosRankSum=-2.216;SOR=0.853	GT:AD:DP:GQ:PL	1/1:2,52:54:99:2237,115,0
2L	20704405	2L_20704405_SNP	A	G	1606.77	.	AC=2;AF=1.00;AN=2;DB;DP=59;ExcessHet=3.0103;FS=0.000;MLEAC=2;MLEAF=1.00;MQ=43.59;QD=27.23;SOR=1.421	GT:AD:DP:GQ:PL	1/1:0,59:59:99:1635,176,0
2L	20704442	2L_20704442_SNP	A	G	1926.77	.	AC=2;AF=1.00;AN=2;DB;DP=73;ExcessHet=3.0103;FS=0.000;MLEAC=2;MLEAF=1.00;MQ=43.62;QD=26.76;SOR=1.308	GT:AD:DP:GQ:PL	1/1:0,72:72:99:1955,215,0
2L	20704603	.	C	G	1897.77	.	AC=2;AF=1.00;AN=2;DP=71;ExcessHet=3.0103;FS=0.000;MLEAC=2;MLEAF=1.00;MQ=43.97;QD=27.11;SOR=0.750	GT:AD:DP:GQ:PL	1/1:0,70:70:99:1926,209,0
2L	20704919	2L_20704919_SNP	C	A	1725.77	.	AC=2;AF=1.00;AN=2;DB;DP=66;ExcessHet=3.0103;FS=0.000;MLEAC=2;MLEAF=1.00;MQ=44.00;QD=26.55;SOR=1.000	GT:AD:DP:GQ:PL	1/1:0,65:65:99:1754,194,0
2L	20705140	.	GCA	G	1744.73	.	AC=2;AF=1.00;AN=2;DP=67;ExcessHet=3.0103;FS=0.000;MLEAC=2;MLEAF=1.00;MQ=43.89;QD=29.08;SOR=1.342	GT:AD:DP:GQ:PL	1/1:0,60:60:99:1782,180,0
2L	20705679	.	A	C	1731.77	.	AC=2;AF=1.00;AN=2;DP=64;ExcessHet=3.0103;FS=0.000;MLEAC=2;MLEAF=1.00;MQ=44.00;QD=27.06;SOR=1.214	GT:AD:DP:GQ:PL	1/1:0,64:64:99:1760,191,0
2L	20706026	2L_20706026_SNP	G	A	1750.77	.	AC=2;AF=1.00;AN=2;DB;DP=41;ExcessHet=3.0103;FS=0.000;MLEAC=2;MLEAF=1.00;MQ=43.46;QD=34.13;SOR=0.741	GT:AD:DP:GQ:PL	1/1:0,41:41:99:1779,123,0
2L	20706032	2L_20706032_SNP	A	G	1826.77	.	AC=2;AF=1.00;AN=2;DB;DP=43;ExcessHet=3.0103;FS=0.000;MLEAC=2;MLEAF=1.00;MQ=43.40;QD=27.24;SOR=0.739	GT:AD:DP:GQ:PL	1/1:0,43:43:99:1855,132,0
2L	20706082	.	TGA	T	900.73	.	AC=2;AF=1.00;AN=2;BaseQRankSum=2.190;ClippingRankSum=0.000;DP=48;ExcessHet=3.0103;FS=9.746;MLEAC=2;MLEAF=1.00;MQ=43.26;MQRankSum=-0.462;QD=23.10;ReadPosRankSum=-1.292;SOR=0.463	GT:AD:DP:GQ:PL	1/1:3,36:39:50:938,50,0
2L	20706249	.	C	T	1194.77	.	AC=2;AF=1.00;AN=2;BaseQRankSum=1.869;ClippingRankSum=0.000;DP=46;ExcessHet=3.0103;FS=0.000;MLEAC=2;MLEAF=1.00;MQ=44.00;MQRankSum=0.000;QD=26.55;ReadPosRankSum=-0.511;SOR=0.473	GT:AD:DP:GQ:PL	1/1:1,44:45:99:1223,125,0
2L	20706381	2L_20706381_SNP	C	A	2790.77	.	AC=2;AF=1.00;AN=2;DB;DP=64;ExcessHet=3.0103;FS=0.000;MLEAC=2;MLEAF=1.00;MQ=44.14;QD=34.37;SOR=0.859	GT:AD:DP:GQ:PL	1/1:0,63:63:99:2819,196,0
2L	20706385	.	C	CTCTTCTTCT	2788.73	.	AC=2;AF=1.00;AN=2;DP=66;ExcessHet=3.0103;FS=0.000;MLEAC=2;MLEAF=1.00;MQ=44.14;QD=29.33;SOR=0.800	GT:AD:DP:GQ:PL	1/1:0,65:65:99:2826,199,0
2L	20706410	2L_20706410_SNP	T	G	2797.77	.	AC=2;AF=1.00;AN=2;DB;DP=65;ExcessHet=3.0103;FS=0.000;MLEAC=2;MLEAF=1.00;MQ=44.10;QD=32.79;SOR=0.892	GT:AD:DP:GQ:PL	1/1:0,64:64:99:2826,204,0
2L	20706543	2L_20706543_SNP	C	A	2267.77	.	AC=2;AF=1.00;AN=2;DB;DP=81;ExcessHet=3.0103;FS=0.000;MLEAC=2;MLEAF=1.00;MQ=44.00;QD=28.35;SOR=0.850	GT:AD:DP:GQ:PL	1/1:0,80:80:99:2296,240,0
2L	20706827	2L_20706827_SNP	A	G	1811.77	.	AC=2;AF=1.00;AN=2;DB;DP=67;ExcessHet=3.0103;FS=0.000;MLEAC=2;MLEAF=1.00;MQ=44.00;QD=27.04;SOR=0.990	GT:AD:DP:GQ:PL	1/1:0,67:67:99:1840,200,0
2L	20706964	2L_20706964_SNP	A	C	2297.77	.	AC=2;AF=1.00;AN=2;DB;DP=82;ExcessHet=3.0103;FS=0.000;MLEAC=2;MLEAF=1.00;MQ=44.00;QD=28.02;SOR=0.961	GT:AD:DP:GQ:PL	1/1:0,82:82:99:2326,245,0
2L	20707058	2L_20707058_SNP	C	A	2523.77	.	AC=2;AF=1.00;AN=2;DB;DP=93;ExcessHet=3.0103;FS=0.000;MLEAC=2;MLEAF=1.00;MQ=44.00;QD=27.43;SOR=0.829	GT:AD:DP:GQ:PL	1/1:0,92:92:99:2552,275,0
2L	20707317	2L_20707317_SNP	C	A	2293.77	.	AC=2;AF=1.00;AN=2;DB;DP=84;ExcessHet=3.0103;FS=0.000;MLEAC=2;MLEAF=1.00;MQ=44.00;QD=27.31;SOR=1.275	GT:AD:DP:GQ:PL	1/1:0,84:84:99:2322,252,0
2L	20707522	2L_20707522_SNP	T	A	1835.77	.	AC=2;AF=1.00;AN=2;DB;DP=68;ExcessHet=3.0103;FS=0.000;MLEAC=2;MLEAF=1.00;MQ=43.94;QD=27.00;SOR=0.880	GT:AD:DP:GQ:PL	1/1:0,68:68:99:1864,203,0
2L	20707703	2L_20707703_SNP	T	C	1572.77	.	AC=2;AF=1.00;AN=2;DB;DP=59;ExcessHet=3.0103;FS=0.000;MLEAC=2;MLEAF=1.00;MQ=43.93;QD=27.12;SOR=0.997	GT:AD:DP:GQ:PL	1/1:0,58:58:99:1601,173,0
2L	20707824	.	A	T	2047.77	.	AC=2;AF=1.00;AN=2;DP=74;ExcessHet=3.0103;FS=0.000;MLEAC=2;MLEAF=1.00;MQ=44.00;QD=27.67;SOR=1.134	GT:AD:DP:GQ:PL	1/1:0,74:74:99:2076,221,0
2L	20707972	.	C	CAACATACATATAT	2992.73	.	AC=2;AF=1.00;AN=2;DP=61;ExcessHet=3.0103;FS=0.000;MLEAC=2;MLEAF=1.00;MQ=43.01;QD=26.51;SOR=0.941	GT:AD:DP:GQ:PL	1/1:0,61:61:99:3030,204,0
2L	20708302	.	GACCAACAACCAACA	G	928.73	.	AC=2;AF=1.00;AN=2;DP=27;ExcessHet=3.0103;FS=0.000;MLEAC=2;MLEAF=1.00;MQ=41.55;QD=36.36;SOR=1.931	GT:AD:DP:GQ:PL	1/1:0,22:22:67:966,67,0
2L	20708476	.	C	G	928.77	.	AC=2;AF=1.00;AN=2;BaseQRankSum=1.783;ClippingRankSum=0.000;DP=35;ExcessHet=3.0103;FS=0.000;MLEAC=2;MLEAF=1.00;MQ=43.24;MQRankSum=-0.269;QD=26.54;ReadPosRankSum=1.346;SOR=1.179	GT:AD:DP:GQ:PL	1/1:1,34:35:95:957,95,0
2L	20708544	.	A	ATGG	410.73	.	AC=2;AF=1.00;AN=2;DP=18;ExcessHet=3.0103;FS=0.000;MLEAC=2;MLEAF=1.00;MQ=39.60;QD=27.99;SOR=1.270	GT:AD:DP:GQ:PL	1/1:0,11:11:33:448,33,0
2L	20708572	.	T	A	418.77	.	AC=2;AF=1.00;AN=2;DP=16;ExcessHet=3.0103;FS=0.000;MLEAC=2;MLEAF=1.00;MQ=39.01;QD=26.17;SOR=1.609	GT:AD:DP:GQ:PL	1/1:0,16:16:48:447,48,0
2L	20708738	2L_20708738_SNP	A	G	1329.77	.	AC=2;AF=1.00;AN=2;DB;DP=50;ExcessHet=3.0103;FS=0.000;MLEAC=2;MLEAF=1.00;MQ=43.62;QD=26.60;SOR=2.124	GT:AD:DP:GQ:PL	1/1:0,50:50:99:1358,149,0
2L	20708789	2L_20708789_SNP	T	A	1403.77	.	AC=2;AF=1.00;AN=2;DB;DP=50;ExcessHet=3.0103;FS=0.000;MLEAC=2;MLEAF=1.00;MQ=43.62;QD=28.08;SOR=1.390	GT:AD:DP:GQ:PL	1/1:0,50:50:99:1432,150,0
2L	20709020	2L_20709020_SNP	A	C	1704.77	.	AC=2;AF=1.00;AN=2;DB;DP=62;ExcessHet=3.0103;FS=0.000;MLEAC=2;MLEAF=1.00;MQ=44.00;QD=27.50;SOR=0.826	GT:AD:DP:GQ:PL	1/1:0,62:62:99:1733,186,0
2L	20709563	2L_20709563_SNP	T	C	2116.77	.	AC=2;AF=1.00;AN=2;DB;DP=51;ExcessHet=3.0103;FS=0.000;MLEAC=2;MLEAF=1.00;MQ=43.92;QD=32.52;SOR=0.773	GT:AD:DP:GQ:PL	1/1:0,50:50:99:2145,150,0
2L	20709581	2L_20709581_SNP	C	T	2419.77	.	AC=2;AF=1.00;AN=2;DB;DP=54;ExcessHet=3.0103;FS=0.000;MLEAC=2;MLEAF=1.00;MQ=43.96;QD=22.20;SOR=0.981	GT:AD:DP:GQ:PL	1/1:0,53:53:99:2448,166,0
2L	20709597	2L_20709597_SNP	G	A	2368.77	.	AC=2;AF=1.00;AN=2;DB;DP=54;ExcessHet=3.0103;FS=0.000;MLEAC=2;MLEAF=1.00;MQ=43.96;QD=29.38;SOR=0.981	GT:AD:DP:GQ:PL	1/1:0,53:53:99:2397,163,0
2L	20709612	2L_20709612_SNP	G	T	2218.77	.	AC=2;AF=1.00;AN=2;DB;DP=53;ExcessHet=3.0103;FS=0.000;MLEAC=2;MLEAF=1.00;MQ=43.96;QD=29.66;SOR=1.036	GT:AD:DP:GQ:PL	1/1:0,52:52:99:2247,157,0
2L	20709742	.	T	C	1463.77	.	AC=2;AF=1.00;AN=2;BaseQRankSum=1.849;ClippingRankSum=0.000;DP=56;ExcessHet=3.0103;FS=0.000;MLEAC=2;MLEAF=1.00;MQ=43.90;MQRankSum=-0.159;QD=26.14;ReadPosRankSum=0.895;SOR=0.269	GT:AD:DP:GQ:PL	1/1:1,55:56:99:1492,157,0
2L	20710034	.	A	ATTTGGCAAAG	3303.73	.	AC=2;AF=1.00;AN=2;DP=73;ExcessHet=3.0103;FS=0.000;MLEAC=2;MLEAF=1.00;MQ=43.93;QD=29.79;SOR=1.195	GT:AD:DP:GQ:PL	1/1:0,71:71:99:3341,225,0
2L	20710055	2L_20710055_SNP	T	A	1966.77	.	AC=2;AF=1.00;AN=2;DB;DP=69;ExcessHet=3.0103;FS=0.000;MLEAC=2;MLEAF=1.00;MQ=43.93;QD=28.50;SOR=0.910	GT:AD:DP:GQ:PL	1/1:0,69:69:99:1995,207,0
2L	20710171	2L_20710171_SNP	T	C	2022.77	.	AC=2;AF=1.00;AN=2;DB;DP=74;ExcessHet=3.0103;FS=0.000;MLEAC=2;MLEAF=1.00;MQ=43.95;QD=27.33;SOR=1.371	GT:AD:DP:GQ:PL	1/1:0,74:74:99:2051,221,0
2L	20710456	2L_20710456_SNP	T	A	1723.77	.	AC=2;AF=1.00;AN=2;DB;DP=63;ExcessHet=3.0103;FS=0.000;MLEAC=2;MLEAF=1.00;MQ=44.00;QD=27.36;SOR=0.859	GT:AD:DP:GQ:PL	1/1:0,63:63:99:1752,189,0
2L	20710635	2L_20710635_SNP	G	T	1705.77	.	AC=2;AF=1.00;AN=2;DB;DP=62;ExcessHet=3.0103;FS=0.000;MLEAC=2;MLEAF=1.00;MQ=43.86;QD=27.51;SOR=1.057	GT:AD:DP:GQ:PL	1/1:0,62:62:99:1734,186,0
2L	20710728	2L_20710728_SNP	T	A	2465.77	.	AC=2;AF=1.00;AN=2;DB;DP=59;ExcessHet=3.0103;FS=0.000;MLEAC=2;MLEAF=1.00;MQ=43.82;QD=22.79;SOR=1.382	GT:AD:DP:GQ:PL	1/1:0,58:58:99:2494,178,0
2L	20710751	2L_20710751_SNP	C	T	2735.77	.	AC=2;AF=1.00;AN=2;DB;DP=62;ExcessHet=3.0103;FS=0.000;MLEAC=2;MLEAF=1.00;MQ=43.83;QD=28.41;SOR=0.865	GT:AD:DP:GQ:PL	1/1:0,61:61:99:2764,187,0
2L	20710770	2L_20710770_SNP	G	T	2639.77	.	AC=2;AF=1.00;AN=2;DB;DP=63;ExcessHet=3.0103;FS=0.000;MLEAC=2;MLEAF=1.00;MQ=43.94;QD=26.67;SOR=0.758	GT:AD:DP:GQ:PL	1/1:0,62:62:99:2668,192,0
2L	20710798	2L_20710798_SNP	T	C	1561.77	.	AC=2;AF=1.00;AN=2;DB;DP=60;ExcessHet=3.0103;FS=0.000;MLEAC=2;MLEAF=1.00;MQ=44.00;QD=26.47;SOR=0.796	GT:AD:DP:GQ:PL	1/1:0,59:59:99:1590,175,0
2L	20711339	2L_20711339_SNP	A	G	1883.77	.	AC=2;AF=1.00;AN=2;DB;DP=69;ExcessHet=3.0103;FS=0.000;MLEAC=2;MLEAF=1.00;MQ=44.00;QD=27.70;SOR=0.693	GT:AD:DP:GQ:PL	1/1:0,68:68:99:1912,203,0
2L	20711686	.	G	A	2022.77	.	AC=2;AF=1.00;AN=2;DP=73;ExcessHet=3.0103;FS=0.000;MLEAC=2;MLEAF=1.00;MQ=44.00;QD=27.71;SOR=1.032	GT:AD:DP:GQ:PL	1/1:0,73:73:99:2051,219,0
2L	20711928	2L_20711928_SNP	T	A	1414.77	.	AC=2;AF=1.00;AN=2;BaseQRankSum=-0.067;ClippingRankSum=0.000;DB;DP=54;ExcessHet=3.0103;FS=0.000;MLEAC=2;MLEAF=1.00;MQ=44.00;MQRankSum=0.000;QD=26.69;ReadPosRankSum=1.740;SOR=0.255	GT:AD:DP:GQ:PL	1/1:1,52:53:99:1443,130,0
2L	20712781	2L_20712781_SNP	C	T	1380.77	.	AC=2;AF=1.00;AN=2;BaseQRankSum=2.137;ClippingRankSum=0.000;DB;DP=53;ExcessHet=3.0103;FS=0.000;MLEAC=2;MLEAF=1.00;MQ=43.30;MQRankSum=2.294;QD=26.05;ReadPosRankSum=1.831;SOR=0.900	GT:AD:DP:GQ:PL	1/1:2,51:53:99:1409,122,0
2L	20712966	.	A	G	1564.77	.	AC=2;AF=1.00;AN=2;DP=59;ExcessHet=3.0103;FS=0.000;MLEAC=2;MLEAF=1.00;MQ=44.00;QD=26.52;SOR=0.950	GT:AD:DP:GQ:PL	1/1:0,59:59:99:1593,177,0
2L	20713673	2L_20713673_SNP	T	C	2269.77	.	AC=2;AF=1.00;AN=2;DB;DP=83;ExcessHet=3.0103;FS=0.000;MLEAC=2;MLEAF=1.00;MQ=43.93;QD=27.35;SOR=0.987	GT:AD:DP:GQ:PL	1/1:0,83:83:99:2298,248,0
2L	20713761	2L_20713761_SNP	C	T	2092.77	.	AC=2;AF=1.00;AN=2;DB;DP=78;ExcessHet=3.0103;FS=0.000;MLEAC=2;MLEAF=1.00;MQ=43.96;QD=26.83;SOR=0.798	GT:AD:DP:GQ:PL	1/1:0,78:78:99:2121,232,0
2L	20713878	2L_20713878_SNP	A	G	1975.77	.	AC=2;AF=1.00;AN=2;DB;DP=74;ExcessHet=3.0103;FS=0.000;MLEAC=2;MLEAF=1.00;MQ=44.00;QD=27.07;SOR=0.898	GT:AD:DP:GQ:PL	1/1:0,73:73:99:2004,218,0
2L	20714865	2L_20714865_SNP	C	T	1497.77	.	AC=2;AF=1.00;AN=2;DB;DP=57;ExcessHet=3.0103;FS=0.000;MLEAC=2;MLEAF=1.00;MQ=44.00;QD=26.75;SOR=1.009	GT:AD:DP:GQ:PL	1/1:0,56:56:99:1526,167,0
2L	20714964	2L_20714964_SNP	C	T	936.77	.	AC=2;AF=1.00;AN=2;DB;DP=39;ExcessHet=3.0103;FS=0.000;MLEAC=2;MLEAF=1.00;MQ=44.00;QD=25.32;SOR=1.609	GT:AD:DP:GQ:PL	1/1:0,37:37:99:965,109,0
2L	20715259	.	CATTTAT	C	3959.73	.	AC=2;AF=1.00;AN=2;DP=90;ExcessHet=3.0103;FS=0.000;MLEAC=2;MLEAF=1.00;MQ=43.91;QD=30.18;SOR=1.022	GT:AD:DP:GQ:PL	1/1:0,89:89:99:3997,268,0
2L	20715681	.	A	G	1872.77	.	AC=2;AF=1.00;AN=2;DP=70;ExcessHet=3.0103;FS=0.000;MLEAC=2;MLEAF=1.00;MQ=43.94;QD=27.14;SOR=0.781	GT:AD:DP:GQ:PL	1/1:0,69:69:99:1901,206,0
2L	20715745	.	C	A	1569.77	.	AC=2;AF=1.00;AN=2;DP=61;ExcessHet=3.0103;FS=0.000;MLEAC=2;MLEAF=1.00;MQ=43.97;QD=26.16;SOR=0.760	GT:AD:DP:GQ:PL	1/1:0,60:60:99:1598,178,0
2L	20716058	2L_20716058_SNP	C	T	1676.77	.	AC=2;AF=1.00;AN=2;DB;DP=61;ExcessHet=3.0103;FS=0.000;MLEAC=2;MLEAF=1.00;MQ=44.00;QD=27.49;SOR=1.022	GT:AD:DP:GQ:PL	1/1:0,61:61:99:1705,183,0
2L	20716270	.	G	A	1125.77	.	AC=2;AF=1.00;AN=2;DP=44;ExcessHet=3.0103;FS=0.000;MLEAC=2;MLEAF=1.00;MQ=43.93;QD=26.18;SOR=1.055	GT:AD:DP:GQ:PL	1/1:0,43:43:99:1154,127,0
2L	20716376	2L_20716376_SNP	G	A	1501.77	.	AC=2;AF=1.00;AN=2;DB;DP=54;ExcessHet=3.0103;FS=0.000;MLEAC=2;MLEAF=1.00;MQ=43.96;QD=27.81;SOR=0.846	GT:AD:DP:GQ:PL	1/1:0,54:54:99:1530,162,0
2L	20717022	2L_20717022_SNP	G	T	2469.77	.	AC=2;AF=1.00;AN=2;DB;DP=59;ExcessHet=3.0103;FS=0.000;MLEAC=2;MLEAF=1.00;MQ=44.84;QD=35.32;SOR=0.693	GT:AD:DP:GQ:PL	1/1:0,58:58:99:2498,177,0
2L	20717033	2L_20717033_SNP	T	C	2552.77	.	AC=2;AF=1.00;AN=2;DB;DP=63;ExcessHet=3.0103;FS=0.000;MLEAC=2;MLEAF=1.00;MQ=46.28;QD=28.69;SOR=0.693	GT:AD:DP:GQ:PL	1/1:0,62:62:99:2581,187,0
2L	20717143	.	A	AGGTGGAGGT	2081.73	.	AC=2;AF=1.00;AN=2;DP=53;ExcessHet=3.0103;FS=0.000;MLEAC=2;MLEAF=1.00;MQ=46.27;QD=26.74;SOR=1.708	GT:AD:DP:GQ:PL	1/1:0,48:48:99:2119,144,0
2L	20717285	.	A	G	1270.77	.	AC=2;AF=1.00;AN=2;DP=48;ExcessHet=3.0103;FS=0.000;MLEAC=2;MLEAF=1.00;MQ=43.92;QD=27.04;SOR=1.132	GT:AD:DP:GQ:PL	1/1:0,47:47:99:1299,140,0
2L	20717442	2L_20717442_SNP	T	C	1201.77	.	AC=2;AF=1.00;AN=2;DB;DP=47;ExcessHet=3.0103;FS=0.000;MLEAC=2;MLEAF=1.00;MQ=43.51;QD=27.31;SOR=1.105	GT:AD:DP:GQ:PL	1/1:0,44:44:99:1230,132,0
2L	20718478	2L_20718478_SNP	G	A	1779.77	.	AC=2;AF=1.00;AN=2;DB;DP=64;ExcessHet=3.0103;FS=0.000;MLEAC=2;MLEAF=1.00;MQ=43.92;QD=27.81;SOR=0.822	GT:AD:DP:GQ:PL	1/1:0,64:64:99:1808,191,0
2L	20718560	.	T	C	1409.77	.	AC=2;AF=1.00;AN=2;DP=50;ExcessHet=3.0103;FS=0.000;MLEAC=2;MLEAF=1.00;MQ=43.96;QD=28.20;SOR=1.051	GT:AD:DP:GQ:PL	1/1:0,50:50:99:1438,150,0
2L	20718615	2L_20718615_SNP	T	G	2148.77	.	AC=2;AF=1.00;AN=2;DB;DP=50;ExcessHet=3.0103;FS=0.000;MLEAC=2;MLEAF=1.00;MQ=44.00;QD=26.57;SOR=0.693	GT:AD:DP:GQ:PL	1/1:0,50:50:99:2177,153,0
2L	20718639	2L_20718639_SNP	T	C	2474.77	.	AC=2;AF=1.00;AN=2;DB;DP=55;ExcessHet=3.0103;FS=0.000;MLEAC=2;MLEAF=1.00;MQ=43.96;QD=26.77;SOR=0.884	GT:AD:DP:GQ:PL	1/1:0,55:55:99:2503,169,0
2L	20718640	.	AT	A	2465.73	.	AC=2;AF=1.00;AN=2;DP=55;ExcessHet=3.0103;FS=0.000;MLEAC=2;MLEAF=1.00;MQ=43.96;QD=33.72;SOR=0.884	GT:AD:DP:GQ:PL	1/1:0,55:55:99:2503,169,0
2L	20718657	2L_20718657_SNP	C	G	2338.77	.	AC=2;AF=1.00;AN=2;DB;DP=54;ExcessHet=3.0103;FS=0.000;MLEAC=2;MLEAF=1.00;MQ=43.96;QD=31.36;SOR=0.846	GT:AD:DP:GQ:PL	1/1:0,54:54:99:2367,163,0
2L	20718841	.	A	C	1512.77	.	AC=2;AF=1.00;AN=2;DP=56;ExcessHet=3.0103;FS=0.000;MLEAC=2;MLEAF=1.00;MQ=43.88;QD=27.01;SOR=1.781	GT:AD:DP:GQ:PL	1/1:0,56:56:99:1541,167,0
2L	20718854	.	TTGAC	T	2078.73	.	AC=2;AF=1.00;AN=2;DP=52;ExcessHet=3.0103;FS=0.000;MLEAC=2;MLEAF=1.00;MQ=43.87;QD=33.23;SOR=1.659	GT:AD:DP:GQ:PL	1/1:0,47:47:99:2116,142,0
2L	20718986	2L_20718986_SNP	G	C	1638.77	.	AC=2;AF=1.00;AN=2;DB;DP=61;ExcessHet=3.0103;FS=0.000;MLEAC=2;MLEAF=1.00;MQ=43.58;QD=26.87;SOR=0.865	GT:AD:DP:GQ:PL	1/1:0,61:61:99:1667,182,0
2L	20719222	2L_20719222_SNP	A	C	2828.77	.	AC=2;AF=1.00;AN=2;DB;DP=66;ExcessHet=3.0103;FS=0.000;MLEAC=2;MLEAF=1.00;MQ=42.46;QD=31.35;SOR=0.957	GT:AD:DP:GQ:PL	1/1:0,66:66:99:2857,202,0
2L	20719229	.	T	TGTCAGGCCGTGTGTCCCATTAAATAAGTTCCGCC	3355.73	.	AC=2;AF=1.00;AN=2;DP=62;ExcessHet=3.0103;FS=0.000;MLEAC=2;MLEAF=1.00;MQ=42.26;QD=32.12;SOR=1.057	GT:AD:DP:GQ:PL	1/1:0,62:62:99:3393,232,0
2L	20719478	.	ATGCG	A	2618.73	.	AC=2;AF=1.00;AN=2;DP=63;ExcessHet=3.0103;FS=0.000;MLEAC=2;MLEAF=1.00;MQ=43.50;QD=34.84;SOR=0.871	GT:AD:DP:GQ:PL	1/1:0,59:59:99:2656,178,0
2L	20720105	.	TTGCCGTCGGAGGACA	T	2771.73	.	AC=2;AF=1.00;AN=2;DP=63;ExcessHet=3.0103;FS=0.000;MLEAC=2;MLEAF=1.00;MQ=43.81;QD=30.03;SOR=0.790	GT:AD:DP:GQ:PL	1/1:0,63:63:99:2809,190,0
2L	20720200	.	AGG	A	2408.73	.	AC=2;AF=1.00;AN=2;DP=57;ExcessHet=3.0103;FS=0.000;MLEAC=2;MLEAF=1.00;MQ=43.93;QD=25.02;SOR=0.931	GT:AD:DP:GQ:PL	1/1:0,54:54:99:2446,166,0
2L	20720208	2L_20720208_SNP	T	G	2458.77	.	AC=2;AF=1.00;AN=2;DB;DP=54;ExcessHet=3.0103;FS=0.000;MLEAC=2;MLEAF=1.00;MQ=43.93;QD=31.09;SOR=1.022	GT:AD:DP:GQ:PL	1/1:0,54:54:99:2487,169,0
2L	20720219	2L_20720219_SNP	T	C	1460.77	.	AC=2;AF=1.00;AN=2;DB;DP=56;ExcessHet=3.0103;FS=0.000;MLEAC=2;MLEAF=1.00;MQ=43.93;QD=26.56;SOR=0.884	GT:AD:DP:GQ:PL	1/1:0,55:55:99:1489,163,0
2L	20720301	2L_20720301_SNP	C	T	2629.77	.	AC=2;AF=1.00;AN=2;DB;DP=59;ExcessHet=3.0103;FS=0.000;MLEAC=2;MLEAF=1.00;MQ=44.00;QD=27.69;SOR=0.796	GT:AD:DP:GQ:PL	1/1:0,59:59:99:2658,181,0
2L	20720302	2L_20720302_SNP	C	T	2629.77	.	AC=2;AF=1.00;AN=2;DB;DP=60;ExcessHet=3.0103;FS=0.000;MLEAC=2;MLEAF=1.00;MQ=44.00;QD=28.54;SOR=0.760	GT:AD:DP:GQ:PL	1/1:0,60:60:99:2658,181,0
2L	20720354	.	G	A	1511.77	.	AC=2;AF=1.00;AN=2;DP=54;ExcessHet=3.0103;FS=0.000;MLEAC=2;MLEAF=1.00;MQ=44.00;QD=28.00;SOR=0.693	GT:AD:DP:GQ:PL	1/1:0,54:54:99:1540,162,0
2L	20720727	2L_20720727_SNP	T	C	1161.77	.	AC=2;AF=1.00;AN=2;DB;DP=42;ExcessHet=3.0103;FS=0.000;MLEAC=2;MLEAF=1.00;MQ=43.89;QD=27.66;SOR=0.693	GT:AD:DP:GQ:PL	1/1:0,42:42:99:1190,126,0
2L	20720747	.	TAA	T	1089.73	.	AC=2;AF=1.00;AN=2;DP=37;ExcessHet=3.0103;FS=0.000;MLEAC=2;MLEAF=1.00;MQ=43.87;QD=29.45;SOR=1.432	GT:AD:DP:GQ:PL	1/1:0,37:37:99:1127,111,0
2L	20720966	2L_20720966_SNP	G	T	1986.77	.	AC=2;AF=1.00;AN=2;DB;DP=72;ExcessHet=3.0103;FS=0.000;MLEAC=2;MLEAF=1.00;MQ=44.00;QD=27.59;SOR=0.693	GT:AD:DP:GQ:PL	1/1:0,72:72:99:2015,216,0
2L	20721057	.	A	G	1995.77	.	AC=2;AF=1.00;AN=2;DP=73;ExcessHet=3.0103;FS=0.000;MLEAC=2;MLEAF=1.00;MQ=44.00;QD=27.72;SOR=0.749	GT:AD:DP:GQ:PL	1/1:0,72:72:99:2024,216,0
2L	20721378	.	G	T	1974.77	.	AC=2;AF=1.00;AN=2;DP=71;ExcessHet=3.0103;FS=0.000;MLEAC=2;MLEAF=1.00;MQ=44.00;QD=27.81;SOR=0.721	GT:AD:DP:GQ:PL	1/1:0,71:71:99:2003,212,0
2L	20721637	2L_20721637_SNP	A	C	3376.77	.	AC=2;AF=1.00;AN=2;DB;DP=78;ExcessHet=3.0103;FS=0.000;MLEAC=2;MLEAF=1.00;MQ=44.00;QD=30.70;SOR=0.744	GT:AD:DP:GQ:PL	1/1:0,78:78:99:3405,235,0
2L	20721647	2L_20721647_SNP	A	G	3438.77	.	AC=2;AF=1.00;AN=2;DB;DP=77;ExcessHet=3.0103;FS=0.000;MLEAC=2;MLEAF=1.00;MQ=44.00;QD=34.20;SOR=0.772	GT:AD:DP:GQ:PL	1/1:0,77:77:99:3467,241,0
2L	20721726	.	G	GT	1285.73	.	AC=2;AF=1.00;AN=2;BaseQRankSum=-0.658;ClippingRankSum=0.000;DP=70;ExcessHet=3.0103;FS=0.000;MLEAC=2;MLEAF=1.00;MQ=44.09;MQRankSum=0.263;QD=20.74;ReadPosRankSum=0.059;SOR=0.283	GT:AD:DP:GQ:PL	1/1:1,61:62:99:1323,164,0
2L	20722146	.	C	A	1746.77	.	AC=2;AF=1.00;AN=2;DP=64;ExcessHet=3.0103;FS=0.000;MLEAC=2;MLEAF=1.00;MQ=44.00;QD=27.29;SOR=1.402	GT:AD:DP:GQ:PL	1/1:0,64:64:99:1775,191,0
2L	20722440	2L_20722440_SNP	A	T	1713.77	.	AC=2;AF=1.00;AN=2;DB;DP=62;ExcessHet=3.0103;FS=0.000;MLEAC=2;MLEAF=1.00;MQ=44.00;QD=27.64;SOR=0.826	GT:AD:DP:GQ:PL	1/1:0,62:62:99:1742,186,0
2L	20722483	.	T	TA	1337.73	.	AC=2;AF=1.00;AN=2;DP=62;ExcessHet=3.0103;FS=0.000;MLEAC=2;MLEAF=1.00;MQ=44.00;QD=22.30;SOR=0.906	GT:AD:DP:GQ:PL	1/1:0,60:60:99:1375,181,0
2L	20722503	.	A	AT	1017.73	.	AC=2;AF=1.00;AN=2;BaseQRankSum=-1.117;ClippingRankSum=0.000;DP=62;ExcessHet=3.0103;FS=0.000;MLEAC=2;MLEAF=1.00;MQ=44.00;MQRankSum=0.000;QD=17.85;ReadPosRankSum=0.231;SOR=0.693	GT:AD:DP:GQ:PL	1/1:4,53:57:91:1055,91,0
2L	20722538	2L_20722538_SNP	G	A	1808.77	.	AC=2;AF=1.00;AN=2;DB;DP=65;ExcessHet=3.0103;FS=0.000;MLEAC=2;MLEAF=1.00;MQ=44.00;QD=28.26;SOR=0.756	GT:AD:DP:GQ:PL	1/1:0,64:64:99:1837,192,0
2L	20723327	.	ACTTCCACTCACTCCG	A	2414.73	.	AC=2;AF=1.00;AN=2;DP=56;ExcessHet=3.0103;FS=0.000;MLEAC=2;MLEAF=1.00;MQ=43.76;QD=29.35;SOR=2.522	GT:AD:DP:GQ:PL	1/1:0,55:55:99:2452,166,0
2L	20723510	.	G	A	418.77	.	AC=2;AF=1.00;AN=2;DP=16;ExcessHet=3.0103;FS=0.000;MLEAC=2;MLEAF=1.00;MQ=42.27;QD=26.17;SOR=1.244	GT:AD:DP:GQ:PL	1/1:0,16:16:48:447,48,0
2L	20723672	2L_20723672_SNP	T	C	1157.77	.	AC=2;AF=1.00;AN=2;DB;DP=42;ExcessHet=3.0103;FS=0.000;MLEAC=2;MLEAF=1.00;MQ=43.84;QD=27.57;SOR=1.900	GT:AD:DP:GQ:PL	1/1:0,42:42:99:1186,125,0
2L	20723935	2L_20723935_SNP	A	G	1597.77	.	AC=2;AF=1.00;AN=2;DB;DP=60;ExcessHet=3.0103;FS=0.000;MLEAC=2;MLEAF=1.00;MQ=44.00;QD=27.08;SOR=0.950	GT:AD:DP:GQ:PL	1/1:0,59:59:99:1626,175,0
2L	20724225	2L_20724225_SNP	A	G	2064.77	.	AC=2;AF=1.00;AN=2;DB;DP=74;ExcessHet=3.0103;FS=0.000;MLEAC=2;MLEAF=1.00;MQ=44.00;QD=27.90;SOR=0.804	GT:AD:DP:GQ:PL	1/1:0,74:74:99:2093,222,0
2L	20724855	2L_20724855_SNP	T	C	1686.77	.	AC=2;AF=1.00;AN=2;DB;DP=62;ExcessHet=3.0103;FS=0.000;MLEAC=2;MLEAF=1.00;MQ=44.00;QD=27.21;SOR=0.976	GT:AD:DP:GQ:PL	1/1:0,62:62:99:1715,186,0
2L	20725619	2L_20725619_SNP	T	C	2032.77	.	AC=2;AF=1.00;AN=2;DB;DP=74;ExcessHet=3.0103;FS=0.000;MLEAC=2;MLEAF=1.00;MQ=44.00;QD=27.47;SOR=0.747	GT:AD:DP:GQ:PL	1/1:0,74:74:99:2061,221,0
2L	20725821	2L_20725821_SNP	A	G	2430.77	.	AC=2;AF=1.00;AN=2;DB;DP=56;ExcessHet=3.0103;FS=0.000;MLEAC=2;MLEAF=1.00;MQ=44.00;QD=28.05;SOR=0.922	GT:AD:DP:GQ:PL	1/1:0,56:56:99:2459,169,0
2L	20725827	2L_20725827_SNP	C	G	2472.77	.	AC=2;AF=1.00;AN=2;DB;DP=55;ExcessHet=3.0103;FS=0.000;MLEAC=2;MLEAF=1.00;MQ=44.00;QD=36.63;SOR=0.804	GT:AD:DP:GQ:PL	1/1:0,55:55:99:2501,169,0
2L	20725837	2L_20725837_SNP	T	A	2407.77	.	AC=2;AF=1.00;AN=2;DB;DP=56;ExcessHet=3.0103;FS=0.000;MLEAC=2;MLEAF=1.00;MQ=44.00;QD=27.58;SOR=0.693	GT:AD:DP:GQ:PL	1/1:0,56:56:99:2436,169,0
2L	20725916	.	T	G	1281.77	.	AC=2;AF=1.00;AN=2;DP=47;ExcessHet=3.0103;FS=0.000;MLEAC=2;MLEAF=1.00;MQ=44.00;QD=27.27;SOR=0.919	GT:AD:DP:GQ:PL	1/1:0,47:47:99:1310,141,0
2L	20726347	.	AATGGCG	A	2293.73	.	AC=2;AF=1.00;AN=2;DP=59;ExcessHet=3.0103;FS=0.000;MLEAC=2;MLEAF=1.00;MQ=44.24;QD=30.79;SOR=1.036	GT:AD:DP:GQ:PL	1/1:0,52:52:99:2331,157,0
2L	20726572	2L_20726572_SNP	T	A	3515.77	.	AC=2;AF=1.00;AN=2;DB;DP=77;ExcessHet=3.0103;FS=0.000;MLEAC=2;MLEAF=1.00;MQ=43.78;QD=30.00;SOR=1.150	GT:AD:DP:GQ:PL	1/1:0,77:77:99:3544,238,0
2L	20726575	2L_20726575_SNP	G	C	3546.77	.	AC=2;AF=1.00;AN=2;DB;DP=78;ExcessHet=3.0103;FS=0.000;MLEAC=2;MLEAF=1.00;MQ=43.78;QD=29.22;SOR=1.040	GT:AD:DP:GQ:PL	1/1:0,78:78:99:3575,241,0
2L	20726583	2L_20726583_SNP	A	T	3379.77	.	AC=2;AF=1.00;AN=2;DB;DP=76;ExcessHet=3.0103;FS=0.000;MLEAC=2;MLEAF=1.00;MQ=43.78;QD=29.68;SOR=1.051	GT:AD:DP:GQ:PL	1/1:0,76:76:99:3408,231,0
2L	20726977	2L_20726977_SNP	T	G	1930.77	.	AC=2;AF=1.00;AN=2;DB;DP=74;ExcessHet=3.0103;FS=0.000;MLEAC=2;MLEAF=1.00;MQ=43.95;QD=26.45;SOR=0.720	GT:AD:DP:GQ:PL	1/1:0,73:73:99:1959,217,0
2L	20727137	.	G	C	2085.77	.	AC=2;AF=1.00;AN=2;DP=77;ExcessHet=3.0103;FS=0.000;MLEAC=2;MLEAF=1.00;MQ=44.00;QD=27.09;SOR=0.948	GT:AD:DP:GQ:PL	1/1:0,77:77:99:2114,230,0
2L	20727551	2L_20727551_SNP	G	A	1893.77	.	AC=2;AF=1.00;AN=2;DB;DP=67;ExcessHet=3.0103;FS=0.000;MLEAC=2;MLEAF=1.00;MQ=43.96;QD=28.27;SOR=0.784	GT:AD:DP:GQ:PL	1/1:0,67:67:99:1922,201,0
2L	20727606	2L_20727606_SNP	G	T	1839.77	.	AC=2;AF=1.00;AN=2;DB;DP=67;ExcessHet=3.0103;FS=0.000;MLEAC=2;MLEAF=1.00;MQ=43.96;QD=27.46;SOR=1.318	GT:AD:DP:GQ:PL	1/1:0,67:67:99:1868,200,0
2L	20727897	2L_20727897_SNP	A	G	1709.77	.	AC=2;AF=1.00;AN=2;DB;DP=63;ExcessHet=3.0103;FS=0.000;MLEAC=2;MLEAF=1.00;MQ=43.97;QD=27.14;SOR=0.724	GT:AD:DP:GQ:PL	1/1:0,63:63:99:1738,189,0
2L	20728077	2L_20728077_SNP	A	G	1527.77	.	AC=2;AF=1.00;AN=2;DB;DP=58;ExcessHet=3.0103;FS=0.000;MLEAC=2;MLEAF=1.00;MQ=44.00;QD=27.28;SOR=0.841	GT:AD:DP:GQ:PL	1/1:0,56:56:99:1556,168,0
2L	20728189	2L_20728189_SNP	A	G	1668.77	.	AC=2;AF=1.00;AN=2;DB;DP=62;ExcessHet=3.0103;FS=0.000;MLEAC=2;MLEAF=1.00;MQ=43.89;QD=27.36;SOR=1.197	GT:AD:DP:GQ:PL	1/1:0,61:61:99:1697,183,0
2L	20729018	2L_20729018_SNP	G	A	1568.77	.	AC=2;AF=1.00;AN=2;DB;DP=55;ExcessHet=3.0103;FS=0.000;MLEAC=2;MLEAF=1.00;MQ=44.00;QD=28.52;SOR=0.729	GT:AD:DP:GQ:PL	1/1:0,55:55:99:1597,165,0
2L	20730155	2L_20730155_SNP	T	C	1394.77	.	AC=2;AF=1.00;AN=2;DB;DP=52;ExcessHet=3.0103;FS=0.000;MLEAC=2;MLEAF=1.00;MQ=44.00;QD=26.82;SOR=1.244	GT:AD:DP:GQ:PL	1/1:0,52:52:99:1423,155,0
2L	20731608	2L_20731608_SNP	C	T	1414.77	.	AC=2;AF=1.00;AN=2;BaseQRankSum=1.784;ClippingRankSum=0.000;DB;DP=54;ExcessHet=3.0103;FS=0.000;MLEAC=2;MLEAF=1.00;MQ=44.00;MQRankSum=0.000;QD=26.20;ReadPosRankSum=-0.485;SOR=0.282	GT:AD:DP:GQ:PL	1/1:1,53:54:99:1443,151,0
2L	20732788	2L_20732788_SNP	A	G	1729.77	.	AC=2;AF=1.00;AN=2;DB;DP=62;ExcessHet=3.0103;FS=0.000;MLEAC=2;MLEAF=1.00;MQ=44.00;QD=27.90;SOR=1.430	GT:AD:DP:GQ:PL	1/1:0,62:62:99:1758,186,0
2L	20733294	2L_20733294_SNP	T	A	1972.77	.	AC=2;AF=1.00;AN=2;DB;DP=72;ExcessHet=3.0103;FS=0.000;MLEAC=2;MLEAF=1.00;MQ=43.74;QD=27.79;SOR=0.904	GT:AD:DP:GQ:PL	1/1:0,71:71:99:2001,212,0
2L	20733460	2L_20733460_SNP	T	C	2095.77	.	AC=2;AF=1.00;AN=2;DB;DP=77;ExcessHet=3.0103;FS=0.000;MLEAC=2;MLEAF=1.00;MQ=44.00;QD=27.58;SOR=1.349	GT:AD:DP:GQ:PL	1/1:0,76:76:99:2124,228,0
2L	20734077	2L_20734077_SNP	A	G	1469.77	.	AC=2;AF=1.00;AN=2;DB;DP=58;ExcessHet=3.0103;FS=0.000;MLEAC=2;MLEAF=1.00;MQ=43.81;QD=25.79;SOR=0.800	GT:AD:DP:GQ:PL	1/1:0,57:57:99:1498,170,0
2L	20734265	2L_20734265_SNP	G	A	1668.77	.	AC=2;AF=1.00;AN=2;DB;DP=62;ExcessHet=3.0103;FS=0.000;MLEAC=2;MLEAF=1.00;MQ=43.94;QD=26.92;SOR=0.899	GT:AD:DP:GQ:PL	1/1:0,62:62:99:1697,185,0
2L	20734329	.	A	G	1789.77	.	AC=2;AF=1.00;AN=2;DP=66;ExcessHet=3.0103;FS=0.000;MLEAC=2;MLEAF=1.00;MQ=43.97;QD=27.53;SOR=1.162	GT:AD:DP:GQ:PL	1/1:0,65:65:99:1818,194,0
2L	20734602	2L_20734602_SNP	T	C	2037.77	.	AC=2;AF=1.00;AN=2;DB;DP=75;ExcessHet=3.0103;FS=0.000;MLEAC=2;MLEAF=1.00;MQ=44.00;QD=27.17;SOR=1.022	GT:AD:DP:GQ:PL	1/1:0,75:75:99:2066,224,0
2L	20734675	2L_20734675_SNP	T	A	2086.77	.	AC=2;AF=1.00;AN=2;BaseQRankSum=1.801;ClippingRankSum=0.000;DB;DP=78;ExcessHet=3.0103;FS=0.000;MLEAC=2;MLEAF=1.00;MQ=44.00;MQRankSum=0.000;QD=26.75;ReadPosRankSum=-0.496;SOR=0.255	GT:AD:DP:GQ:PL	1/1:1,77:78:99:2115,223,0
2L	20734967	2L_20734967_SNP	G	C	2086.77	.	AC=2;AF=1.00;AN=2;DB;DP=76;ExcessHet=3.0103;FS=0.000;MLEAC=2;MLEAF=1.00;MQ=43.96;QD=27.46;SOR=0.746	GT:AD:DP:GQ:PL	1/1:0,76:76:99:2115,228,0
2L	20735016	2L_20735016_SNP	T	C	2175.77	.	AC=2;AF=1.00;AN=2;DB;DP=78;ExcessHet=3.0103;FS=0.000;MLEAC=2;MLEAF=1.00;MQ=43.96;QD=27.89;SOR=0.744	GT:AD:DP:GQ:PL	1/1:0,78:78:99:2204,234,0
2L	20735450	2L_20735450_SNP	C	T	1260.77	.	AC=2;AF=1.00;AN=2;DB;DP=47;ExcessHet=3.0103;FS=0.000;MLEAC=2;MLEAF=1.00;MQ=44.00;QD=26.82;SOR=1.514	GT:AD:DP:GQ:PL	1/1:0,47:47:99:1289,141,0
2L	20735780	2L_20735780_SNP	A	G	1415.77	.	AC=2;AF=1.00;AN=2;DB;DP=52;ExcessHet=3.0103;FS=0.000;MLEAC=2;MLEAF=1.00;MQ=43.91;QD=27.23;SOR=0.941	GT:AD:DP:GQ:PL	1/1:0,52:52:99:1444,156,0
2L	20735828	.	T	TAAAACTTG	2192.73	.	AC=2;AF=1.00;AN=2;DP=48;ExcessHet=3.0103;FS=0.000;MLEAC=2;MLEAF=1.00;MQ=43.90;QD=29.92;SOR=0.963	GT:AD:DP:GQ:PL	1/1:0,48:48:99:2230,150,0
2L	20735925	2L_20735925_SNP	A	G	1717.77	.	AC=2;AF=1.00;AN=2;DB;DP=63;ExcessHet=3.0103;FS=0.000;MLEAC=2;MLEAF=1.00;MQ=44.00;QD=27.27;SOR=0.933	GT:AD:DP:GQ:PL	1/1:0,63:63:99:1746,188,0
2L	20736296	2L_20736296_SNP	T	C	1898.77	.	AC=2;AF=1.00;AN=2;DB;DP=69;ExcessHet=3.0103;FS=0.000;MLEAC=2;MLEAF=1.00;MQ=43.90;QD=27.52;SOR=0.844	GT:AD:DP:GQ:PL	1/1:0,69:69:99:1927,207,0
2L	20736621	2L_20736621_SNP	T	G	1760.77	.	AC=2;AF=1.00;AN=2;DB;DP=65;ExcessHet=3.0103;FS=0.000;MLEAC=2;MLEAF=1.00;MQ=43.97;QD=27.51;SOR=0.892	GT:AD:DP:GQ:PL	1/1:0,64:64:99:1789,192,0
2L	20736768	.	A	G	1904.77	.	AC=2;AF=1.00;AN=2;DP=70;ExcessHet=3.0103;FS=0.000;MLEAC=2;MLEAF=1.00;MQ=44.00;QD=27.21;SOR=0.811	GT:AD:DP:GQ:PL	1/1:0,70:70:99:1933,209,0
2L	20737455	.	T	G	1542.77	.	AC=2;AF=1.00;AN=2;DP=55;ExcessHet=3.0103;FS=0.000;MLEAC=2;MLEAF=1.00;MQ=44.00;QD=28.05;SOR=2.024	GT:AD:DP:GQ:PL	1/1:0,55:55:99:1571,165,0
2L	20737728	.	T	C	1322.77	.	AC=2;AF=1.00;AN=2;DP=48;ExcessHet=3.0103;FS=0.000;MLEAC=2;MLEAF=1.00;MQ=44.00;QD=27.56;SOR=1.179	GT:AD:DP:GQ:PL	1/1:0,48:48:99:1351,143,0
2L	20738593	2L_20738593_SNP	T	A	2164.77	.	AC=2;AF=1.00;AN=2;DB;DP=78;ExcessHet=3.0103;FS=0.000;MLEAC=2;MLEAF=1.00;MQ=44.00;QD=27.75;SOR=0.798	GT:AD:DP:GQ:PL	1/1:0,78:78:99:2193,234,0
2L	20739061	2L_20739061_SNP	A	T	1261.77	.	AC=2;AF=1.00;AN=2;DB;DP=62;ExcessHet=3.0103;FS=0.000;MLEAC=2;MLEAF=1.00;MQ=44.15;QD=20.68;SOR=0.725	GT:AD:DP:GQ:PL	1/1:0,61:61:99:1290,182,0
2L	20739134	.	ACT	A	2260.73	.	AC=2;AF=1.00;AN=2;DP=61;ExcessHet=3.0103;FS=0.000;MLEAC=2;MLEAF=1.00;MQ=44.18;QD=34.65;SOR=0.836	GT:AD:DP:GQ:PL	1/1:0,58:58:99:2298,175,0
2L	20739410	2L_20739410_SNP	A	C	2042.77	.	AC=2;AF=1.00;AN=2;DB;DP=74;ExcessHet=3.0103;FS=0.000;MLEAC=2;MLEAF=1.00;MQ=44.00;QD=27.98;SOR=1.032	GT:AD:DP:GQ:PL	1/1:0,73:73:99:2071,218,0
2L	20739664	2L_20739664_SNP	A	C	1759.77	.	AC=2;AF=1.00;AN=2;DB;DP=64;ExcessHet=3.0103;FS=0.000;MLEAC=2;MLEAF=1.00;MQ=44.00;QD=27.50;SOR=0.966	GT:AD:DP:GQ:PL	1/1:0,64:64:99:1788,191,0
2L	20739923	2L_20739923_SNP	T	A	1965.77	.	AC=2;AF=1.00;AN=2;DB;DP=71;ExcessHet=3.0103;FS=0.000;MLEAC=2;MLEAF=1.00;MQ=43.77;QD=28.08;SOR=0.874	GT:AD:DP:GQ:PL	1/1:0,70:70:99:1994,210,0
2L	20739953	2L_20739953_SNP	C	T	1927.77	.	AC=2;AF=1.00;AN=2;DB;DP=68;ExcessHet=3.0103;FS=0.000;MLEAC=2;MLEAF=1.00;MQ=43.58;QD=28.77;SOR=1.066	GT:AD:DP:GQ:PL	1/1:0,67:67:99:1956,201,0
2L	20740196	2L_20740196_SNP	C	T	1519.77	.	AC=2;AF=1.00;AN=2;BaseQRankSum=0.296;ClippingRankSum=0.000;DB;DP=59;ExcessHet=3.0103;FS=2.643;MLEAC=2;MLEAF=1.00;MQ=42.62;MQRankSum=-0.831;QD=25.76;ReadPosRankSum=-0.758;SOR=0.310	GT:AD:DP:GQ:PL	1/1:2,57:59:99:1548,119,0
2L	20745249	.	C	A	30.74	.	AC=2;AF=1.00;AN=2;DP=2;ExcessHet=3.0103;FS=0.000;MLEAC=2;MLEAF=1.00;MQ=41.00;QD=15.37;SOR=2.303	GT:AD:DP:GQ:PL	1/1:0,2:2:6:58,6,0
2L	20749013	2L_20749013_SNP	G	A	2066.77	.	AC=2;AF=1.00;AN=2;BaseQRankSum=0.181;ClippingRankSum=0.000;DB;DP=78;ExcessHet=3.0103;FS=2.963;MLEAC=2;MLEAF=1.00;MQ=44.00;MQRankSum=0.000;QD=26.50;ReadPosRankSum=0.528;SOR=0.171	GT:AD:DP:GQ:PL	1/1:2,76:78:99:2095,195,0
2L	20749366	2L_20749366_SNP	T	G	1904.77	.	AC=2;AF=1.00;AN=2;DB;DP=68;ExcessHet=3.0103;FS=0.000;MLEAC=2;MLEAF=1.00;MQ=43.97;QD=28.01;SOR=1.022	GT:AD:DP:GQ:PL	1/1:0,68:68:99:1933,204,0
2L	20749474	2L_20749474_SNP	C	G	1959.77	.	AC=2;AF=1.00;AN=2;DB;DP=72;ExcessHet=3.0103;FS=0.000;MLEAC=2;MLEAF=1.00;MQ=44.00;QD=27.22;SOR=1.002	GT:AD:DP:GQ:PL	1/1:0,72:72:99:1988,216,0
2L	20749685	2L_20749685_SNP	C	A	1890.77	.	AC=2;AF=1.00;AN=2;BaseQRankSum=0.849;ClippingRankSum=0.000;DB;DP=70;ExcessHet=3.0103;FS=3.136;MLEAC=2;MLEAF=1.00;MQ=44.00;MQRankSum=0.000;QD=27.01;ReadPosRankSum=1.112;SOR=0.361	GT:AD:DP:GQ:PL	1/1:1,69:70:99:1919,182,0
2L	20750980	2L_20750980_DEL	GGGCAC	G	1718.73	.	AC=2;AF=1.00;AN=2;DB;DP=40;ExcessHet=3.0103;FS=0.000;MLEAC=2;MLEAF=1.00;MQ=44.55;QD=30.07;SOR=0.850	GT:AD:DP:GQ:PL	1/1:0,39:39:99:1756,118,0
2L	20752010	.	C	T	1710.77	.	AC=2;AF=1.00;AN=2;DP=63;ExcessHet=3.0103;FS=0.000;MLEAC=2;MLEAF=1.00;MQ=43.97;QD=27.59;SOR=0.758	GT:AD:DP:GQ:PL	1/1:0,62:62:99:1739,186,0
2L	20754139	2L_20754139_SNP	C	T	1044.77	.	AC=2;AF=1.00;AN=2;DB;DP=40;ExcessHet=3.0103;FS=0.000;MLEAC=2;MLEAF=1.00;MQ=44.00;QD=26.12;SOR=0.793	GT:AD:DP:GQ:PL	1/1:0,40:40:99:1073,119,0
2L	20754422	2L_20754422_SNP	C	A	1575.77	.	AC=2;AF=1.00;AN=2;DB;DP=57;ExcessHet=3.0103;FS=0.000;MLEAC=2;MLEAF=1.00;MQ=43.97;QD=27.65;SOR=1.238	GT:AD:DP:GQ:PL	1/1:0,57:57:99:1604,171,0
2L	20754498	2L_20754498_SNP	T	C	1585.77	.	AC=2;AF=1.00;AN=2;DB;DP=56;ExcessHet=3.0103;FS=0.000;MLEAC=2;MLEAF=1.00;MQ=43.90;QD=28.83;SOR=0.729	GT:AD:DP:GQ:PL	1/1:0,55:55:99:1614,165,0
2L	20754519	2L_20754519_SNP	C	G	1549.77	.	AC=2;AF=1.00;AN=2;DB;DP=57;ExcessHet=3.0103;FS=0.000;MLEAC=2;MLEAF=1.00;MQ=43.90;QD=27.67;SOR=1.199	GT:AD:DP:GQ:PL	1/1:0,56:56:99:1578,168,0
2L	20754956	2L_20754956_SNP	A	T	1795.77	.	AC=2;AF=1.00;AN=2;DB;DP=65;ExcessHet=3.0103;FS=0.000;MLEAC=2;MLEAF=1.00;MQ=43.97;QD=28.06;SOR=1.127	GT:AD:DP:GQ:PL	1/1:0,64:64:99:1824,192,0
2L	20755058	2L_20755058_SNP	G	A	2255.77	.	AC=2;AF=1.00;AN=2;DB;DP=80;ExcessHet=3.0103;FS=0.000;MLEAC=2;MLEAF=1.00;MQ=44.00;QD=28.55;SOR=0.770	GT:AD:DP:GQ:PL	1/1:0,79:79:99:2284,237,0
2L	20755094	2L_20755094_SNP	G	A	1925.77	.	AC=2;AF=1.00;AN=2;DB;DP=69;ExcessHet=3.0103;FS=0.000;MLEAC=2;MLEAF=1.00;MQ=44.00;QD=27.91;SOR=0.781	GT:AD:DP:GQ:PL	1/1:0,69:69:99:1954,206,0
2L	20755154	2L_20755154_SNP	G	A	1670.77	.	AC=2;AF=1.00;AN=2;DB;DP=58;ExcessHet=3.0103;FS=0.000;MLEAC=2;MLEAF=1.00;MQ=44.00;QD=28.81;SOR=1.179	GT:AD:DP:GQ:PL	1/1:0,58:58:99:1699,174,0
2L	20755208	2L_20755208_SNP	A	G	1503.77	.	AC=2;AF=1.00;AN=2;DB;DP=56;ExcessHet=3.0103;FS=0.000;MLEAC=2;MLEAF=1.00;MQ=44.00;QD=26.85;SOR=1.199	GT:AD:DP:GQ:PL	1/1:0,56:56:99:1532,167,0
2L	20755305	2L_20755305_SNP	A	T	2063.77	.	AC=2;AF=1.00;AN=2;DB;DP=78;ExcessHet=3.0103;FS=0.000;MLEAC=2;MLEAF=1.00;MQ=43.97;QD=27.52;SOR=0.719	GT:AD:DP:GQ:PL	1/1:0,75:75:99:2092,224,0
2L	20755468	2L_20755468_SNP	C	T	1934.77	.	AC=2;AF=1.00;AN=2;DB;DP=72;ExcessHet=3.0103;FS=0.000;MLEAC=2;MLEAF=1.00;MQ=43.97;QD=26.87;SOR=1.073	GT:AD:DP:GQ:PL	1/1:0,72:72:99:1963,215,0
2L	20755636	2L_20755636_SNP	T	G	1170.77	.	AC=2;AF=1.00;AN=2;DB;DP=45;ExcessHet=3.0103;FS=0.000;MLEAC=2;MLEAF=1.00;MQ=43.84;QD=27.23;SOR=0.836	GT:AD:DP:GQ:PL	1/1:0,43:43:99:1199,128,0
2L	20755892	.	G	A	1421.77	.	AC=2;AF=1.00;AN=2;DP=51;ExcessHet=3.0103;FS=0.000;MLEAC=2;MLEAF=1.00;MQ=43.96;QD=27.88;SOR=0.732	GT:AD:DP:GQ:PL	1/1:0,51:51:99:1450,153,0
2L	20756040	2L_20756040_SNP	G	C	1552.77	.	AC=2;AF=1.00;AN=2;DB;DP=59;ExcessHet=3.0103;FS=0.000;MLEAC=2;MLEAF=1.00;MQ=43.97;QD=26.32;SOR=0.796	GT:AD:DP:GQ:PL	1/1:0,59:59:99:1581,175,0
2L	20756163	2L_20756163_SNP	C	T	1277.77	.	AC=2;AF=1.00;AN=2;DB;DP=49;ExcessHet=3.0103;FS=0.000;MLEAC=2;MLEAF=1.00;MQ=44.00;QD=26.62;SOR=0.963	GT:AD:DP:GQ:PL	1/1:0,48:48:99:1306,143,0
2L	20756286	2L_20756286_SNP	G	A	1271.77	.	AC=2;AF=1.00;AN=2;DB;DP=47;ExcessHet=3.0103;FS=0.000;MLEAC=2;MLEAF=1.00;MQ=44.00;QD=27.65;SOR=1.085	GT:AD:DP:GQ:PL	1/1:0,46:46:99:1300,138,0
2L	20756390	2L_20756390_SNP	G	A	1455.77	.	AC=2;AF=1.00;AN=2;DB;DP=53;ExcessHet=3.0103;FS=0.000;MLEAC=2;MLEAF=1.00;MQ=43.96;QD=27.47;SOR=0.892	GT:AD:DP:GQ:PL	1/1:0,53:53:99:1484,159,0
2L	20757340	.	T	G	1847.77	.	AC=2;AF=1.00;AN=2;DP=66;ExcessHet=3.0103;FS=0.000;MLEAC=2;MLEAF=1.00;MQ=44.00;QD=28.00;SOR=0.754	GT:AD:DP:GQ:PL	1/1:0,66:66:99:1876,198,0
2L	20757379	.	C	T	1664.77	.	AC=2;AF=1.00;AN=2;DP=60;ExcessHet=3.0103;FS=0.000;MLEAC=2;MLEAF=1.00;MQ=44.00;QD=27.75;SOR=0.760	GT:AD:DP:GQ:PL	1/1:0,60:60:99:1693,180,0
2L	20757572	.	A	G	1623.77	.	AC=2;AF=1.00;AN=2;DP=61;ExcessHet=3.0103;FS=0.000;MLEAC=2;MLEAF=1.00;MQ=43.97;QD=27.52;SOR=1.421	GT:AD:DP:GQ:PL	1/1:0,59:59:99:1652,177,0
2L	20757998	2L_20757998_SNP	A	T	1498.77	.	AC=2;AF=1.00;AN=2;DB;DP=55;ExcessHet=3.0103;FS=0.000;MLEAC=2;MLEAF=1.00;MQ=44.00;QD=27.25;SOR=0.970	GT:AD:DP:GQ:PL	1/1:0,55:55:99:1527,165,0
2L	20758107	2L_20758107_SNP	T	C	1527.77	.	AC=2;AF=1.00;AN=2;DB;DP=59;ExcessHet=3.0103;FS=0.000;MLEAC=2;MLEAF=1.00;MQ=44.00;QD=26.34;SOR=0.762	GT:AD:DP:GQ:PL	1/1:0,58:58:99:1556,172,0
2L	20758179	2L_20758179_SNP	T	C	1318.77	.	AC=2;AF=1.00;AN=2;DB;DP=53;ExcessHet=3.0103;FS=0.000;MLEAC=2;MLEAF=1.00;MQ=44.00;QD=26.91;SOR=0.818	GT:AD:DP:GQ:PL	1/1:0,49:49:99:1347,146,0
2L	20758426	2L_20758426_SNP	A	G	1642.77	.	AC=2;AF=1.00;AN=2;DB;DP=61;ExcessHet=3.0103;FS=0.000;MLEAC=2;MLEAF=1.00;MQ=44.00;QD=26.93;SOR=1.292	GT:AD:DP:GQ:PL	1/1:0,61:61:99:1671,182,0
2L	20758491	2L_20758491_SNP	A	C	2630.77	.	AC=2;AF=1.00;AN=2;DB;DP=60;ExcessHet=3.0103;FS=0.000;MLEAC=2;MLEAF=1.00;MQ=44.00;QD=28.56;SOR=1.071	GT:AD:DP:GQ:PL	1/1:0,60:60:99:2659,181,0
2L	20758494	2L_20758494_SNP	T	G	2599.77	.	AC=2;AF=1.00;AN=2;DB;DP=58;ExcessHet=3.0103;FS=0.000;MLEAC=2;MLEAF=1.00;MQ=44.00;QD=28.05;SOR=0.997	GT:AD:DP:GQ:PL	1/1:0,58:58:99:2628,178,0
2L	20758647	.	CAG	C	2697.73	.	AC=2;AF=1.00;AN=2;DP=72;ExcessHet=3.0103;FS=0.000;MLEAC=2;MLEAF=1.00;MQ=44.43;QD=32.23;SOR=1.054	GT:AD:DP:GQ:PL	1/1:0,69:69:99:2735,208,0
2L	20759211	.	CATATATATCT	C	2182.73	.	AC=2;AF=1.00;AN=2;DP=53;ExcessHet=3.0103;FS=0.000;MLEAC=2;MLEAF=1.00;MQ=43.96;QD=31.84;SOR=0.866	GT:AD:DP:GQ:PL	1/1:0,48:48:99:2220,151,0
2L	20759226	.	C	G	2266.77	.	AC=2;AF=1.00;AN=2;DP=52;ExcessHet=3.0103;FS=0.000;MLEAC=2;MLEAF=1.00;MQ=43.96;QD=33.62;SOR=0.853	GT:AD:DP:GQ:PL	1/1:0,52:52:99:2295,157,0
2L	20760308	2L_20760308_SNP	G	T	1568.77	.	AC=2;AF=1.00;AN=2;DB;DP=56;ExcessHet=3.0103;FS=0.000;MLEAC=2;MLEAF=1.00;MQ=44.00;QD=28.01;SOR=1.009	GT:AD:DP:GQ:PL	1/1:0,56:56:99:1597,168,0
2L	20760464	2L_20760464_SNP	C	T	1644.77	.	AC=2;AF=1.00;AN=2;DB;DP=59;ExcessHet=3.0103;FS=0.000;MLEAC=2;MLEAF=1.00;MQ=44.00;QD=27.88;SOR=0.871	GT:AD:DP:GQ:PL	1/1:0,59:59:99:1673,177,0
2L	20760480	.	T	A	1810.77	.	AC=2;AF=1.00;AN=2;DP=65;ExcessHet=3.0103;FS=0.000;MLEAC=2;MLEAF=1.00;MQ=44.00;QD=27.86;SOR=1.078	GT:AD:DP:GQ:PL	1/1:0,65:65:99:1839,195,0
2L	20760498	2L_20760498_SNP	C	T	1865.77	.	AC=2;AF=1.00;AN=2;DB;DP=67;ExcessHet=3.0103;FS=0.000;MLEAC=2;MLEAF=1.00;MQ=44.00;QD=27.85;SOR=1.066	GT:AD:DP:GQ:PL	1/1:0,67:67:99:1894,201,0
2L	20760670	2L_20760670_SNP	G	T	1580.77	.	AC=2;AF=1.00;AN=2;DB;DP=58;ExcessHet=3.0103;FS=0.000;MLEAC=2;MLEAF=1.00;MQ=44.00;QD=28.23;SOR=0.922	GT:AD:DP:GQ:PL	1/1:0,56:56:99:1609,168,0
2L	20761069	2L_20761069_SNP	C	A	1858.77	.	AC=2;AF=1.00;AN=2;DB;DP=67;ExcessHet=3.0103;FS=0.000;MLEAC=2;MLEAF=1.00;MQ=43.97;QD=27.74;SOR=0.990	GT:AD:DP:GQ:PL	1/1:0,67:67:99:1887,200,0
2L	20761118	.	C	CTT	1404.73	.	AC=2;AF=1.00;AN=2;BaseQRankSum=2.128;ClippingRankSum=0.000;DP=64;ExcessHet=3.0103;FS=2.599;MLEAC=1;MLEAF=0.500;MQ=43.92;MQRankSum=-0.187;QD=25.54;ReadPosRankSum=1.453;SOR=1.170	GT:AD:DP:GQ:PL	1/1:3,52:55:92:1402,92,0
2L	20761137	.	T	TTG	2976.73	.	AC=2;AF=1.00;AN=2;DP=68;ExcessHet=3.0103;FS=0.000;MLEAC=2;MLEAF=1.00;MQ=44.00;QD=30.51;SOR=0.784	GT:AD:DP:GQ:PL	1/1:0,67:67:99:3014,217,0
2L	20761337	2L_20761337_SNP	G	A	2096.77	.	AC=2;AF=1.00;AN=2;DB;DP=77;ExcessHet=3.0103;FS=0.000;MLEAC=2;MLEAF=1.00;MQ=43.95;QD=27.23;SOR=0.887	GT:AD:DP:GQ:PL	1/1:0,77:77:99:2125,230,0
2L	20761821	2L_20761821_SNP	C	T	2275.77	.	AC=2;AF=1.00;AN=2;BaseQRankSum=1.871;ClippingRankSum=0.000;DB;DP=87;ExcessHet=3.0103;FS=0.000;MLEAC=2;MLEAF=1.00;MQ=44.00;MQRankSum=0.000;QD=26.77;ReadPosRankSum=-0.608;SOR=0.310	GT:AD:DP:GQ:PL	1/1:1,84:85:99:2304,244,0
2L	20762119	2L_20762119_SNP	A	C	2025.77	.	AC=2;AF=1.00;AN=2;DB;DP=74;ExcessHet=3.0103;FS=0.000;MLEAC=2;MLEAF=1.00;MQ=44.00;QD=27.38;SOR=0.864	GT:AD:DP:GQ:PL	1/1:0,74:74:99:2054,222,0
2L	20762158	2L_20762158_SNP	G	A	1817.77	.	AC=2;AF=1.00;AN=2;DB;DP=66;ExcessHet=3.0103;FS=0.000;MLEAC=2;MLEAF=1.00;MQ=44.00;QD=27.54;SOR=1.033	GT:AD:DP:GQ:PL	1/1:0,66:66:99:1846,198,0
2L	20762207	2L_20762207_SNP	A	T	3019.77	.	AC=2;AF=1.00;AN=2;DB;DP=73;ExcessHet=3.0103;FS=0.000;MLEAC=2;MLEAF=1.00;MQ=44.00;QD=29.40;SOR=0.779	GT:AD:DP:GQ:PL	1/1:0,71:71:99:3048,214,0
2L	20762215	.	G	C	3008.77	.	AC=2;AF=1.00;AN=2;DP=71;ExcessHet=3.0103;FS=0.000;MLEAC=2;MLEAF=1.00;MQ=44.00;QD=35.34;SOR=0.781	GT:AD:DP:GQ:PL	1/1:0,69:69:99:3037,211,0
2L	20762832	2L_20762832_SNP	T	C	2151.77	.	AC=2;AF=1.00;AN=2;DB;DP=80;ExcessHet=3.0103;FS=0.000;MLEAC=2;MLEAF=1.00;MQ=43.98;QD=27.24;SOR=0.718	GT:AD:DP:GQ:PL	1/1:0,79:79:99:2180,236,0
2L	20762874	2L_20762874_SNP	C	A	2253.77	.	AC=2;AF=1.00;AN=2;DB;DP=83;ExcessHet=3.0103;FS=0.000;MLEAC=2;MLEAF=1.00;MQ=43.98;QD=27.48;SOR=0.793	GT:AD:DP:GQ:PL	1/1:0,82:82:99:2282,246,0
2L	20762983	2L_20762983_SNP	C	A	3564.77	.	AC=2;AF=1.00;AN=2;DB;DP=82;ExcessHet=3.0103;FS=0.000;MLEAC=2;MLEAF=1.00;MQ=44.00;QD=34.11;SOR=0.768	GT:AD:DP:GQ:PL	1/1:0,81:81:99:3593,247,0
2L	20762989	2L_20762989_SNP	T	C	3550.77	.	AC=2;AF=1.00;AN=2;DB;DP=82;ExcessHet=3.0103;FS=0.000;MLEAC=2;MLEAF=1.00;MQ=44.00;QD=34.36;SOR=0.718	GT:AD:DP:GQ:PL	1/1:0,81:81:99:3579,244,0
2L	20763146	2L_20763146_SNP	G	A	2326.77	.	AC=2;AF=1.00;AN=2;DB;DP=82;ExcessHet=3.0103;FS=0.000;MLEAC=2;MLEAF=1.00;MQ=43.91;QD=28.73;SOR=0.768	GT:AD:DP:GQ:PL	1/1:0,81:81:99:2355,243,0
2L	20763310	2L_20763310_SNP	T	A	3955.77	.	AC=2;AF=1.00;AN=2;DB;DP=92;ExcessHet=3.0103;FS=0.000;MLEAC=2;MLEAF=1.00;MQ=43.88;QD=25.72;SOR=0.807	GT:AD:DP:GQ:PL	1/1:0,91:91:99:3984,277,0
2L	20763319	2L_20763319_SNP	C	A	3876.77	.	AC=2;AF=1.00;AN=2;DB;DP=90;ExcessHet=3.0103;FS=0.000;MLEAC=2;MLEAF=1.00;MQ=43.88;QD=30.51;SOR=0.809	GT:AD:DP:GQ:PL	1/1:0,89:89:99:3905,268,0
2L	20763348	2L_20763348_SNP	A	T	3440.77	.	AC=2;AF=1.00;AN=2;DB;DP=78;ExcessHet=3.0103;FS=0.000;MLEAC=2;MLEAF=1.00;MQ=43.91;QD=28.03;SOR=0.887	GT:AD:DP:GQ:PL	1/1:0,77:77:99:3469,238,0
2L	20763354	2L_20763354_SNP	C	A	3423.77	.	AC=2;AF=1.00;AN=2;DB;DP=78;ExcessHet=3.0103;FS=0.000;MLEAC=2;MLEAF=1.00;MQ=43.91;QD=31.21;SOR=0.887	GT:AD:DP:GQ:PL	1/1:0,77:77:99:3452,235,0
2L	20763416	2L_20763416_SNP	A	G	1892.77	.	AC=2;AF=1.00;AN=2;DB;DP=69;ExcessHet=3.0103;FS=0.000;MLEAC=2;MLEAF=1.00;MQ=43.89;QD=27.43;SOR=0.980	GT:AD:DP:GQ:PL	1/1:0,69:69:99:1921,207,0
2L	20763432	2L_20763432_SNP	C	A	2079.77	.	AC=2;AF=1.00;AN=2;DB;DP=74;ExcessHet=3.0103;FS=0.000;MLEAC=2;MLEAF=1.00;MQ=44.00;QD=28.10;SOR=0.927	GT:AD:DP:GQ:PL	1/1:0,74:74:99:2108,222,0
2L	20763490	2L_20763490_SNP	C	T	2023.77	.	AC=2;AF=1.00;AN=2;DB;DP=72;ExcessHet=3.0103;FS=0.000;MLEAC=2;MLEAF=1.00;MQ=44.00;QD=28.11;SOR=1.002	GT:AD:DP:GQ:PL	1/1:0,72:72:99:2052,216,0
2L	20765043	2L_20765043_SNP	G	A	1614.77	.	AC=2;AF=1.00;AN=2;DB;DP=59;ExcessHet=3.0103;FS=0.000;MLEAC=2;MLEAF=1.00;MQ=43.61;QD=27.84;SOR=1.733	GT:AD:DP:GQ:PL	1/1:0,58:58:99:1643,174,0
2L	20765379	.	C	A	1110.77	.	AC=2;AF=1.00;AN=2;BaseQRankSum=1.804;ClippingRankSum=0.000;DP=43;ExcessHet=3.0103;FS=3.445;MLEAC=2;MLEAF=1.00;MQ=44.00;MQRankSum=0.000;QD=26.45;ReadPosRankSum=-0.460;SOR=0.613	GT:AD:DP:GQ:PL	1/1:1,41:42:99:1139,116,0
2L	20765820	2L_20765820_SNP	C	T	2082.77	.	AC=2;AF=1.00;AN=2;BaseQRankSum=1.222;ClippingRankSum=0.000;DB;DP=76;ExcessHet=3.0103;FS=3.367;MLEAC=2;MLEAF=1.00;MQ=43.95;MQRankSum=-0.082;QD=27.40;ReadPosRankSum=-0.520;SOR=0.525	GT:AD:DP:GQ:PL	1/1:1,75:76:99:2111,201,0
2L	20767726	2L_20767726_SNP	C	T	1606.77	.	AC=2;AF=1.00;AN=2;DB;DP=59;ExcessHet=3.0103;FS=0.000;MLEAC=2;MLEAF=1.00;MQ=44.00;QD=27.23;SOR=0.726	GT:AD:DP:GQ:PL	1/1:0,59:59:99:1635,176,0
2L	20768004	2L_20768004_SNP	G	A	1761.77	.	AC=2;AF=1.00;AN=2;DB;DP=66;ExcessHet=3.0103;FS=0.000;MLEAC=2;MLEAF=1.00;MQ=44.00;QD=26.69;SOR=0.886	GT:AD:DP:GQ:PL	1/1:0,66:66:99:1790,196,0
2L	20768293	2L_20768293_SNP	A	G	1196.77	.	AC=2;AF=1.00;AN=2;DB;DP=45;ExcessHet=3.0103;FS=0.000;MLEAC=2;MLEAF=1.00;MQ=43.94;QD=26.59;SOR=2.059	GT:AD:DP:GQ:PL	1/1:0,45:45:99:1225,134,0
2L	20768766	2L_20768766_SNP	T	C	1465.77	.	AC=2;AF=1.00;AN=2;DB;DP=55;ExcessHet=3.0103;FS=0.000;MLEAC=2;MLEAF=1.00;MQ=44.00;QD=27.14;SOR=0.931	GT:AD:DP:GQ:PL	1/1:0,54:54:99:1494,162,0
2L	20768837	.	T	C	1827.77	.	AC=2;AF=1.00;AN=2;DP=67;ExcessHet=3.0103;FS=0.000;MLEAC=2;MLEAF=1.00;MQ=44.00;QD=27.69;SOR=0.754	GT:AD:DP:GQ:PL	1/1:0,66:66:99:1856,198,0
2L	20769029	2L_20769029_SNP	G	T	2043.77	.	AC=2;AF=1.00;AN=2;DB;DP=74;ExcessHet=3.0103;FS=0.000;MLEAC=2;MLEAF=1.00;MQ=44.00;QD=28.00;SOR=0.836	GT:AD:DP:GQ:PL	1/1:0,73:73:99:2072,219,0
2L	20769140	2L_20769140_SNP	G	A	1798.77	.	AC=2;AF=1.00;AN=2;BaseQRankSum=0.546;ClippingRankSum=0.000;DB;DP=68;ExcessHet=3.0103;FS=3.060;MLEAC=2;MLEAF=1.00;MQ=43.89;MQRankSum=-0.087;QD=26.45;ReadPosRankSum=-0.879;SOR=0.118	GT:AD:DP:GQ:PL	1/1:2,66:68:99:1827,165,0
2L	20769170	2L_20769170_SNP	A	C	3015.77	.	AC=2;AF=1.00;AN=2;DB;DP=69;ExcessHet=3.0103;FS=0.000;MLEAC=2;MLEAF=1.00;MQ=43.79;QD=27.03;SOR=0.844	GT:AD:DP:GQ:PL	1/1:0,69:69:99:3044,211,0
2L	20769191	2L_20769191_SNP	T	G	3101.77	.	AC=2;AF=1.00;AN=2;DB;DP=70;ExcessHet=3.0103;FS=0.000;MLEAC=2;MLEAF=1.00;MQ=43.79;QD=29.91;SOR=0.874	GT:AD:DP:GQ:PL	1/1:0,70:70:99:3130,211,0
2L	20769206	2L_20769206_SNP	T	C	3298.77	.	AC=2;AF=1.00;AN=2;DB;DP=72;ExcessHet=3.0103;FS=0.000;MLEAC=2;MLEAF=1.00;MQ=43.80;QD=30.50;SOR=0.749	GT:AD:DP:GQ:PL	1/1:0,72:72:99:3327,226,0
2L	20769210	2L_20769210_SNP	A	G	3277.77	.	AC=2;AF=1.00;AN=2;DB;DP=72;ExcessHet=3.0103;FS=0.000;MLEAC=2;MLEAF=1.00;MQ=43.90;QD=29.07;SOR=0.749	GT:AD:DP:GQ:PL	1/1:0,72:72:99:3306,226,0
2L	20769398	2L_20769398_SNP	T	G	1702.77	.	AC=2;AF=1.00;AN=2;DB;DP=63;ExcessHet=3.0103;FS=0.000;MLEAC=2;MLEAF=1.00;MQ=44.00;QD=27.03;SOR=0.933	GT:AD:DP:GQ:PL	1/1:0,63:63:99:1731,188,0
2L	20769459	2L_20769459_SNP	T	C	2083.77	.	AC=2;AF=1.00;AN=2;DB;DP=76;ExcessHet=3.0103;FS=0.000;MLEAC=2;MLEAF=1.00;MQ=44.00;QD=27.42;SOR=1.121	GT:AD:DP:GQ:PL	1/1:0,76:76:99:2112,227,0
2L	20769697	2L_20769697_SNP	G	A	1885.77	.	AC=2;AF=1.00;AN=2;DB;DP=67;ExcessHet=3.0103;FS=0.000;MLEAC=2;MLEAF=1.00;MQ=44.00;QD=28.15;SOR=0.723	GT:AD:DP:GQ:PL	1/1:0,67:67:99:1914,201,0
2L	20769831	.	T	C	2089.77	.	AC=2;AF=1.00;AN=2;DP=78;ExcessHet=3.0103;FS=0.000;MLEAC=2;MLEAF=1.00;MQ=44.00;QD=27.14;SOR=0.772	GT:AD:DP:GQ:PL	1/1:0,77:77:99:2118,230,0
2L	20770935	2L_20770935_SNP	A	C	1863.77	.	AC=2;AF=1.00;AN=2;DB;DP=68;ExcessHet=3.0103;FS=0.000;MLEAC=2;MLEAF=1.00;MQ=43.96;QD=27.41;SOR=1.542	GT:AD:DP:GQ:PL	1/1:0,68:68:99:1892,203,0
2L	20771179	2L_20771179_SNP	A	G	1098.77	.	AC=2;AF=1.00;AN=2;BaseQRankSum=0.292;ClippingRankSum=0.000;DB;DP=44;ExcessHet=3.0103;FS=3.112;MLEAC=2;MLEAF=1.00;MQ=44.00;MQRankSum=0.000;QD=25.55;ReadPosRankSum=-0.453;SOR=0.371	GT:AD:DP:GQ:PL	1/1:1,42:43:99:1127,101,0
2L	20771422	2L_20771422_SNP	G	C	938.77	.	AC=2;AF=1.00;AN=2;DB;DP=37;ExcessHet=3.0103;FS=0.000;MLEAC=2;MLEAF=1.00;MQ=43.95;QD=27.61;SOR=1.819	GT:AD:DP:GQ:PL	1/1:0,34:34:99:967,102,0
2L	20771748	.	CCAA	C	1520.73	.	AC=2;AF=1.00;AN=2;DP=37;ExcessHet=3.0103;FS=0.000;MLEAC=2;MLEAF=1.00;MQ=41.01;QD=31.01;SOR=0.984	GT:AD:DP:GQ:PL	1/1:0,37:37:99:1558,111,0
2L	20771752	.	C	T	1529.77	.	AC=2;AF=1.00;AN=2;DP=37;ExcessHet=3.0103;FS=0.000;MLEAC=2;MLEAF=1.00;MQ=41.01;QD=31.57;SOR=0.984	GT:AD:DP:GQ:PL	1/1:0,37:37:99:1558,111,0
2L	20771920	2L_20771920_SNP	A	G	1326.77	.	AC=2;AF=1.00;AN=2;DB;DP=50;ExcessHet=3.0103;FS=0.000;MLEAC=2;MLEAF=1.00;MQ=42.98;QD=27.08;SOR=1.473	GT:AD:DP:GQ:PL	1/1:0,49:49:99:1355,146,0
2L	20771955	2L_20771955_SNP	T	C	1214.77	.	AC=2;AF=1.00;AN=2;BaseQRankSum=1.406;ClippingRankSum=0.000;DB;DP=48;ExcessHet=3.0103;FS=0.000;MLEAC=2;MLEAF=1.00;MQ=43.16;MQRankSum=-0.276;QD=25.85;ReadPosRankSum=1.106;SOR=0.459	GT:AD:DP:GQ:PL	1/1:1,46:47:99:1243,116,0
2L	20771982	2L_20771982_SNP	T	A	1109.77	.	AC=2;AF=1.00;AN=2;DB;DP=42;ExcessHet=3.0103;FS=0.000;MLEAC=2;MLEAF=1.00;MQ=43.18;QD=26.42;SOR=1.402	GT:AD:DP:GQ:PL	1/1:0,42:42:99:1138,125,0
2L	20772065	.	G	GTT	1095.73	.	AC=2;AF=1.00;AN=2;DP=46;ExcessHet=3.0103;FS=0.000;MLEAC=2;MLEAF=1.00;MQ=43.63;QD=28.84;SOR=0.906	GT:AD:DP:GQ:PL	1/1:0,38:38:99:1133,124,0
2L	20772229	2L_20772229_SNP	T	C	1362.77	.	AC=2;AF=1.00;AN=2;DB;DP=50;ExcessHet=3.0103;FS=0.000;MLEAC=2;MLEAF=1.00;MQ=43.92;QD=27.26;SOR=0.773	GT:AD:DP:GQ:PL	1/1:0,50:50:99:1391,149,0
2L	20772718	2L_20772718_SNP	T	A	1793.77	.	AC=2;AF=1.00;AN=2;DB;DP=64;ExcessHet=3.0103;FS=0.000;MLEAC=2;MLEAF=1.00;MQ=43.97;QD=28.47;SOR=0.724	GT:AD:DP:GQ:PL	1/1:0,63:63:99:1822,189,0
2L	20772830	2L_20772830_SNP	T	C	1981.77	.	AC=2;AF=1.00;AN=2;DB;DP=74;ExcessHet=3.0103;FS=0.000;MLEAC=2;MLEAF=1.00;MQ=43.73;QD=27.15;SOR=1.179	GT:AD:DP:GQ:PL	1/1:0,73:73:99:2010,217,0
2L	20772855	.	ATTATGTGGATT	A	3265.73	.	AC=2;AF=1.00;AN=2;DP=74;ExcessHet=3.0103;FS=0.000;MLEAC=2;MLEAF=1.00;MQ=43.55;QD=29.15;SOR=1.134	GT:AD:DP:GQ:PL	1/1:0,74:74:99:3303,223,0
2L	20772894	.	T	C	1920.77	.	AC=2;AF=1.00;AN=2;DP=70;ExcessHet=3.0103;FS=0.000;MLEAC=2;MLEAF=1.00;MQ=43.77;QD=27.44;SOR=0.811	GT:AD:DP:GQ:PL	1/1:0,70:70:99:1949,210,0
2L	20773027	.	ACGACGATAT	A	3113.73	.	AC=2;AF=1.00;AN=2;DP=80;ExcessHet=3.0103;FS=0.000;MLEAC=2;MLEAF=1.00;MQ=43.36;QD=29.85;SOR=0.722	GT:AD:DP:GQ:PL	1/1:0,71:71:99:3151,215,0
2L	20773279	.	T	TGG	3407.73	.	AC=2;AF=1.00;AN=2;DP=77;ExcessHet=3.0103;FS=0.000;MLEAC=2;MLEAF=1.00;MQ=42.52;QD=33.46;SOR=0.948	GT:AD:DP:GQ:PL	1/1:0,77:77:99:3445,232,0
2L	20773280	.	AAAT	A	3452.73	.	AC=2;AF=1.00;AN=2;DP=75;ExcessHet=3.0103;FS=0.000;MLEAC=2;MLEAF=1.00;MQ=42.48;QD=28.22;SOR=0.892	GT:AD:DP:GQ:PL	1/1:0,75:75:99:3490,235,0
2L	20773285	.	T	TC	3454.73	.	AC=2;AF=1.00;AN=2;DP=75;ExcessHet=3.0103;FS=0.000;MLEAC=2;MLEAF=1.00;MQ=42.48;QD=31.03;SOR=0.832	GT:AD:DP:GQ:PL	1/1:0,75:75:99:3492,235,0
2L	20773288	.	T	G	3328.77	.	AC=2;AF=1.00;AN=2;DP=74;ExcessHet=3.0103;FS=0.000;MLEAC=2;MLEAF=1.00;MQ=42.46;QD=26.56;SOR=0.747	GT:AD:DP:GQ:PL	1/1:0,74:74:99:3357,226,0
2L	20773290	.	TAAAAATAAA	T	3319.73	.	AC=2;AF=1.00;AN=2;DP=75;ExcessHet=3.0103;FS=0.000;MLEAC=2;MLEAF=1.00;MQ=42.48;QD=26.08;SOR=0.774	GT:AD:DP:GQ:PL	1/1:0,75:75:99:3357,226,0
2L	20773302	.	T	G	3346.77	.	AC=2;AF=1.00;AN=2;DP=72;ExcessHet=3.0103;FS=0.000;MLEAC=2;MLEAF=1.00;MQ=42.42;QD=26.52;SOR=0.807	GT:AD:DP:GQ:PL	1/1:0,72:72:99:3375,226,0
2L	20773303	.	A	AGC	3283.73	.	AC=2;AF=1.00;AN=2;DP=72;ExcessHet=3.0103;FS=0.000;MLEAC=2;MLEAF=1.00;MQ=42.42;QD=30.12;SOR=0.807	GT:AD:DP:GQ:PL	1/1:0,72:72:99:3321,223,0
2L	20773308	.	T	TA	3086.73	.	AC=2;AF=1.00;AN=2;DP=69;ExcessHet=3.0103;FS=0.000;MLEAC=2;MLEAF=1.00;MQ=42.35;QD=27.90;SOR=0.781	GT:AD:DP:GQ:PL	1/1:0,69:69:99:3124,211,0
2L	20773504	2L_20773504_SNP	T	C	1274.77	.	AC=2;AF=1.00;AN=2;DB;DP=47;ExcessHet=3.0103;FS=0.000;MLEAC=2;MLEAF=1.00;MQ=42.96;QD=27.12;SOR=0.735	GT:AD:DP:GQ:PL	1/1:0,47:47:99:1303,141,0
2L	20773518	.	CGCGGCATGTG	C	1694.73	.	AC=2;AF=1.00;AN=2;DP=46;ExcessHet=3.0103;FS=0.000;MLEAC=2;MLEAF=1.00;MQ=42.60;QD=29.04;SOR=0.850	GT:AD:DP:GQ:PL	1/1:0,39:39:99:1732,118,0
2L	20773611	2L_20773611_SNP	G	A	1201.77	.	AC=2;AF=1.00;AN=2;DB;DP=44;ExcessHet=3.0103;FS=0.000;MLEAC=2;MLEAF=1.00;MQ=42.86;QD=27.31;SOR=0.883	GT:AD:DP:GQ:PL	1/1:0,44:44:99:1230,132,0
2L	20773665	.	T	G	1350.77	.	AC=2;AF=1.00;AN=2;DP=49;ExcessHet=3.0103;FS=0.000;MLEAC=2;MLEAF=1.00;MQ=43.10;QD=27.57;SOR=1.112	GT:AD:DP:GQ:PL	1/1:0,49:49:99:1379,147,0
2L	20773806	.	CAAAAA	C	2019.73	.	AC=2;AF=1.00;AN=2;DP=61;ExcessHet=3.0103;FS=0.000;MLEAC=2;MLEAF=1.00;MQ=43.94;QD=29.60;SOR=2.093	GT:AD:DP:GQ:PL	1/1:1,49:50:99:2057,133,0
2L	20774398	.	A	AAGAGAGAGAGAGAG	1319.73	.	AC=2;AF=1.00;AN=2;DP=42;ExcessHet=3.0103;FS=0.000;MLEAC=1;MLEAF=0.500;MQ=43.36;QD=27.81;SOR=1.329	GT:AD:DP:GQ:PL	1/1:0,29:29:94:1338,94,0
2L	20774526	2L_20774526_SNP	G	A	840.77	.	AC=2;AF=1.00;AN=2;DB;DP=32;ExcessHet=3.0103;FS=0.000;MLEAC=2;MLEAF=1.00;MQ=43.79;QD=26.27;SOR=1.681	GT:AD:DP:GQ:PL	1/1:0,32:32:95:869,95,0
2L	20775199	2L_20775199_SNP	A	G	2135.77	.	AC=2;AF=1.00;AN=2;DB;DP=77;ExcessHet=3.0103;FS=0.000;MLEAC=2;MLEAF=1.00;MQ=42.99;QD=27.74;SOR=0.887	GT:AD:DP:GQ:PL	1/1:0,77:77:99:2164,231,0
2L	20775301	.	T	TTCACCATCTGCAGTCTGTAGCAAAGTTTGATATTTCTGAATATCAAATCGCAATCCAATGCCCTTTTTCTAACAATCCATTGCCCAGTCC	4484.73	.	AC=2;AF=1.00;AN=2;BaseQRankSum=-0.025;ClippingRankSum=0.000;DP=51;ExcessHet=3.0103;FS=0.000;MLEAC=2;MLEAF=1.00;MQ=41.47;MQRankSum=-1.593;QD=30.99;ReadPosRankSum=-6.999;SOR=0.818	GT:AD:DP:GQ:PL	1/1:2,49:51:99:4522,300,0
2L	20775681	2L_20775681_SNP	G	A	1751.77	.	AC=2;AF=1.00;AN=2;DB;DP=65;ExcessHet=3.0103;FS=0.000;MLEAC=2;MLEAF=1.00;MQ=43.83;QD=27.81;SOR=1.366	GT:AD:DP:GQ:PL	1/1:0,63:63:99:1780,189,0
2L	20776156	2L_20776156_SNP	C	G	679.77	.	AC=2;AF=1.00;AN=2;DB;DP=27;ExcessHet=3.0103;FS=0.000;MLEAC=2;MLEAF=1.00;MQ=41.01;QD=32.32;SOR=1.244	GT:AD:DP:GQ:PL	1/1:0,16:16:48:708,48,0
2L	20776158	.	C	T	679.77	.	AC=2;AF=1.00;AN=2;DP=27;ExcessHet=3.0103;FS=0.000;MLEAC=2;MLEAF=1.00;MQ=41.01;QD=33.82;SOR=1.473	GT:AD:DP:GQ:PL	1/1:0,15:15:48:708,48,0
2L	20776168	.	CA	C	502.73	.	AC=2;AF=1.00;AN=2;DP=25;ExcessHet=3.0103;FS=0.000;MLEAC=2;MLEAF=1.00;MQ=40.76;QD=31.68;SOR=1.022	GT:AD:DP:GQ:PL	1/1:0,12:12:36:540,36,0
2L	20776186	.	C	G	376.78	.	AC=2;AF=1.00;AN=2;DP=22;ExcessHet=3.0103;FS=0.000;MLEAC=2;MLEAF=1.00;MQ=40.30;QD=35.63;SOR=0.892	GT:AD:DP:GQ:PL	1/1:0,9:9:27:405,27,0
2L	20776389	.	G	GTT	1516.73	.	AC=2;AF=1.00;AN=2;DP=42;ExcessHet=3.0103;FS=0.000;MLEAC=2;MLEAF=1.00;MQ=43.49;QD=30.54;SOR=2.038	GT:AD:DP:GQ:PL	1/1:0,41:41:99:1554,123,0
2L	20776663	.	TA	T	1035.73	.	AC=2;AF=1.00;AN=2;DP=54;ExcessHet=3.0103;FS=0.000;MLEAC=2;MLEAF=1.00;MQ=44.00;QD=20.71;SOR=1.390	GT:AD:DP:GQ:PL	1/1:0,50:50:99:1073,149,0
2L	20777022	2L_20777022_SNP	A	T	1302.77	.	AC=2;AF=1.00;AN=2;BaseQRankSum=-1.255;ClippingRankSum=0.000;DB;DP=49;ExcessHet=3.0103;FS=0.000;MLEAC=2;MLEAF=1.00;MQ=43.65;MQRankSum=3.914;QD=26.59;ReadPosRankSum=-0.696;SOR=0.859	GT:AD:DP:GQ:PL	1/1:1,48:49:99:1331,117,0
2L	20777052	.	A	T	1497.77	.	AC=2;AF=1.00;AN=2;DP=54;ExcessHet=3.0103;FS=0.000;MLEAC=2;MLEAF=1.00;MQ=43.63;QD=27.74;SOR=1.329	GT:AD:DP:GQ:PL	1/1:0,54:54:99:1526,162,0
2L	20777099	2L_20777099_SNP	A	G	1138.77	.	AC=2;AF=1.00;AN=2;DB;DP=44;ExcessHet=3.0103;FS=0.000;MLEAC=2;MLEAF=1.00;MQ=43.55;QD=26.48;SOR=0.836	GT:AD:DP:GQ:PL	1/1:0,43:43:99:1167,128,0
2L	20777407	.	TGAGGAGGAGGAGGAG	T	1590.73	.	AC=2;AF=1.00;AN=2;DP=49;ExcessHet=3.0103;FS=0.000;MLEAC=2;MLEAF=1.00;MQ=42.51;QD=29.35;SOR=0.927	GT:AD:DP:GQ:PL	1/1:0,37:37:99:1628,112,0
2L	20777557	.	A	T	1643.77	.	AC=2;AF=1.00;AN=2;DP=60;ExcessHet=3.0103;FS=0.000;MLEAC=2;MLEAF=1.00;MQ=43.21;QD=27.40;SOR=0.906	GT:AD:DP:GQ:PL	1/1:0,60:60:99:1672,180,0
2L	20777607	2L_20777607_SNP	T	G	2650.77	.	AC=2;AF=1.00;AN=2;DB;DP=61;ExcessHet=3.0103;FS=0.000;MLEAC=2;MLEAF=1.00;MQ=44.00;QD=31.58;SOR=0.793	GT:AD:DP:GQ:PL	1/1:0,61:61:99:2679,187,0
2L	20777622	2L_20777622_SNP	A	G	2835.77	.	AC=2;AF=1.00;AN=2;DB;DP=68;ExcessHet=3.0103;FS=0.000;MLEAC=2;MLEAF=1.00;MQ=44.00;QD=28.03;SOR=1.098	GT:AD:DP:GQ:PL	1/1:0,68:68:99:2864,205,0
2L	20777669	2L_20777669_SNP	T	C	1858.77	.	AC=2;AF=1.00;AN=2;DB;DP=69;ExcessHet=3.0103;FS=0.000;MLEAC=2;MLEAF=1.00;MQ=44.00;QD=26.94;SOR=1.054	GT:AD:DP:GQ:PL	1/1:0,69:69:99:1887,206,0
2L	20777804	2L_20777804_SNP	A	G	1786.77	.	AC=2;AF=1.00;AN=2;DB;DP=66;ExcessHet=3.0103;FS=0.000;MLEAC=2;MLEAF=1.00;MQ=43.74;QD=27.07;SOR=0.818	GT:AD:DP:GQ:PL	1/1:0,66:66:99:1815,197,0
2L	20778080	.	C	CGGATGGT	2044.73	.	AC=2;AF=1.00;AN=2;BaseQRankSum=1.541;ClippingRankSum=0.000;DP=56;ExcessHet=3.0103;FS=5.441;MLEAC=2;MLEAF=1.00;MQ=44.68;MQRankSum=-1.360;QD=32.34;ReadPosRankSum=0.672;SOR=1.926	GT:AD:DP:GQ:PL	1/1:1,48:49:99:2082,142,0
2L	20778214	.	G	T	1376.77	.	AC=2;AF=1.00;AN=2;DP=51;ExcessHet=3.0103;FS=0.000;MLEAC=2;MLEAF=1.00;MQ=44.13;QD=27.00;SOR=0.732	GT:AD:DP:GQ:PL	1/1:0,51:51:99:1405,152,0
2L	20778343	2L_20778343_SNP	A	C	1253.77	.	AC=2;AF=1.00;AN=2;DB;DP=47;ExcessHet=3.0103;FS=0.000;MLEAC=2;MLEAF=1.00;MQ=43.90;QD=27.26;SOR=1.085	GT:AD:DP:GQ:PL	1/1:0,46:46:99:1282,138,0
2L	20778570	.	A	C	2040.77	.	AC=2;AF=1.00;AN=2;DP=48;ExcessHet=3.0103;FS=0.000;MLEAC=2;MLEAF=1.00;MQ=43.96;QD=28.44;SOR=0.919	GT:AD:DP:GQ:PL	1/1:0,47:47:99:2069,141,0
2L	20778575	2L_20778575_SNP	C	T	2010.77	.	AC=2;AF=1.00;AN=2;DB;DP=46;ExcessHet=3.0103;FS=0.000;MLEAC=2;MLEAF=1.00;MQ=43.96;QD=30.68;SOR=0.929	GT:AD:DP:GQ:PL	1/1:0,45:45:99:2039,138,0
2L	20778666	.	A	C	1352.77	.	AC=2;AF=1.00;AN=2;DP=49;ExcessHet=3.0103;FS=0.000;MLEAC=2;MLEAF=1.00;MQ=44.00;QD=27.61;SOR=0.818	GT:AD:DP:GQ:PL	1/1:0,49:49:99:1381,147,0
2L	20778905	2L_20778905_SNP	C	A	2634.77	.	AC=2;AF=1.00;AN=2;DB;DP=59;ExcessHet=3.0103;FS=0.000;MLEAC=2;MLEAF=1.00;MQ=44.00;QD=32.63;SOR=1.034	GT:AD:DP:GQ:PL	1/1:0,59:59:99:2663,181,0
2L	20778908	2L_20778908_SNP	G	A	2664.77	.	AC=2;AF=1.00;AN=2;DB;DP=60;ExcessHet=3.0103;FS=0.000;MLEAC=2;MLEAF=1.00;MQ=44.00;QD=33.39;SOR=0.986	GT:AD:DP:GQ:PL	1/1:0,60:60:99:2693,184,0
2L	20778943	2L_20778943_SNP	T	A	2944.77	.	AC=2;AF=1.00;AN=2;DB;DP=67;ExcessHet=3.0103;FS=0.000;MLEAC=2;MLEAF=1.00;MQ=44.00;QD=32.32;SOR=0.849	GT:AD:DP:GQ:PL	1/1:0,67:67:99:2973,202,0
2L	20778947	2L_20778947_SNP	G	T	2981.77	.	AC=2;AF=1.00;AN=2;DB;DP=67;ExcessHet=3.0103;FS=0.000;MLEAC=2;MLEAF=1.00;MQ=44.00;QD=32.70;SOR=0.849	GT:AD:DP:GQ:PL	1/1:0,67:67:99:3010,205,0
2L	20778977	2L_20778977_SNP	T	C	2071.77	.	AC=2;AF=1.00;AN=2;DB;DP=76;ExcessHet=3.0103;FS=0.000;MLEAC=2;MLEAF=1.00;MQ=43.80;QD=27.62;SOR=0.892	GT:AD:DP:GQ:PL	1/1:0,75:75:99:2100,224,0
2L	20779043	.	C	T	2388.77	.	AC=2;AF=1.00;AN=2;DP=85;ExcessHet=3.0103;FS=0.000;MLEAC=2;MLEAF=1.00;MQ=43.65;QD=28.44;SOR=0.741	GT:AD:DP:GQ:PL	1/1:0,84:84:99:2417,252,0
2L	20779417	.	T	TG	2282.73	.	AC=2;AF=1.00;AN=2;BaseQRankSum=1.539;ClippingRankSum=0.000;DP=86;ExcessHet=3.0103;FS=0.000;MLEAC=2;MLEAF=1.00;MQ=43.83;MQRankSum=9.274;QD=26.86;ReadPosRankSum=1.101;SOR=0.336	GT:AD:DP:GQ:PL	1/1:1,84:85:99:2320,233,0
2L	20779420	.	AT	A	3793.73	.	AC=2;AF=1.00;AN=2;DP=87;ExcessHet=3.0103;FS=0.000;MLEAC=2;MLEAF=1.00;MQ=43.83;QD=29.38;SOR=0.954	GT:AD:DP:GQ:PL	1/1:0,86:86:99:3831,262,0
2L	20779640	2L_20779640_SNP	T	C	1982.77	.	AC=2;AF=1.00;AN=2;DB;DP=73;ExcessHet=3.0103;FS=0.000;MLEAC=2;MLEAF=1.00;MQ=43.97;QD=27.54;SOR=0.749	GT:AD:DP:GQ:PL	1/1:0,72:72:99:2011,215,0
2L	20779709	.	G	T	1904.77	.	AC=2;AF=1.00;AN=2;DP=69;ExcessHet=3.0103;FS=0.000;MLEAC=2;MLEAF=1.00;MQ=43.97;QD=27.61;SOR=0.910	GT:AD:DP:GQ:PL	1/1:0,69:69:99:1933,207,0
2L	20779855	2L_20779855_SNP	A	C	1696.77	.	AC=2;AF=1.00;AN=2;DB;DP=61;ExcessHet=3.0103;FS=0.000;MLEAC=2;MLEAF=1.00;MQ=44.00;QD=27.82;SOR=0.865	GT:AD:DP:GQ:PL	1/1:0,61:61:99:1725,182,0
2L	20779869	2L_20779869_SNP	G	A	1780.77	.	AC=2;AF=1.00;AN=2;DB;DP=64;ExcessHet=3.0103;FS=0.000;MLEAC=2;MLEAF=1.00;MQ=44.00;QD=27.82;SOR=0.892	GT:AD:DP:GQ:PL	1/1:0,64:64:99:1809,192,0
2L	20779946	2L_20779946_SNP	A	T	1673.77	.	AC=2;AF=1.00;AN=2;DB;DP=60;ExcessHet=3.0103;FS=0.000;MLEAC=2;MLEAF=1.00;MQ=44.00;QD=27.90;SOR=0.831	GT:AD:DP:GQ:PL	1/1:0,60:60:99:1702,180,0
2L	20779991	2L_20779991_SNP	A	G	1575.77	.	AC=2;AF=1.00;AN=2;DB;DP=56;ExcessHet=3.0103;FS=0.000;MLEAC=2;MLEAF=1.00;MQ=44.00;QD=28.14;SOR=1.101	GT:AD:DP:GQ:PL	1/1:0,56:56:99:1604,168,0
2L	20780036	2L_20780036_SNP	C	A	1754.77	.	AC=2;AF=1.00;AN=2;DB;DP=62;ExcessHet=3.0103;FS=0.000;MLEAC=2;MLEAF=1.00;MQ=44.00;QD=28.30;SOR=0.976	GT:AD:DP:GQ:PL	1/1:0,62:62:99:1783,186,0
2L	20780131	2L_20780131_SNP	C	A	1926.77	.	AC=2;AF=1.00;AN=2;DB;DP=68;ExcessHet=3.0103;FS=0.000;MLEAC=2;MLEAF=1.00;MQ=43.94;QD=28.33;SOR=1.445	GT:AD:DP:GQ:PL	1/1:0,68:68:99:1955,204,0
2L	20780388	2L_20780388_SNP	G	A	3408.77	.	AC=2;AF=1.00;AN=2;DB;DP=79;ExcessHet=3.0103;FS=0.000;MLEAC=2;MLEAF=1.00;MQ=43.57;QD=34.84;SOR=1.068	GT:AD:DP:GQ:PL	1/1:0,79:79:99:3437,238,0
2L	20780393	2L_20780393_SNP	G	A	3388.77	.	AC=2;AF=1.00;AN=2;DB;DP=75;ExcessHet=3.0103;FS=0.000;MLEAC=2;MLEAF=1.00;MQ=43.54;QD=35.23;SOR=1.091	GT:AD:DP:GQ:PL	1/1:0,75:75:99:3417,235,0
2L	20780907	2L_20780907_SNP	T	C	1794.77	.	AC=2;AF=1.00;AN=2;DB;DP=66;ExcessHet=3.0103;FS=0.000;MLEAC=2;MLEAF=1.00;MQ=43.74;QD=27.61;SOR=1.000	GT:AD:DP:GQ:PL	1/1:0,65:65:99:1823,195,0
2L	20781601	2L_20781601_SNP	A	T	3449.77	.	AC=2;AF=1.00;AN=2;DB;DP=78;ExcessHet=3.0103;FS=0.000;MLEAC=2;MLEAF=1.00;MQ=43.87;QD=30.93;SOR=1.179	GT:AD:DP:GQ:PL	1/1:0,78:78:99:3478,235,0
2L	20781602	2L_20781602_SNP	G	T	3449.77	.	AC=2;AF=1.00;AN=2;DB;DP=78;ExcessHet=3.0103;FS=0.000;MLEAC=2;MLEAF=1.00;MQ=43.87;QD=28.60;SOR=1.179	GT:AD:DP:GQ:PL	1/1:0,78:78:99:3478,235,0
2L	20781684	2L_20781684_SNP	T	G	2065.77	.	AC=2;AF=1.00;AN=2;DB;DP=76;ExcessHet=3.0103;FS=0.000;MLEAC=2;MLEAF=1.00;MQ=43.96;QD=27.54;SOR=0.774	GT:AD:DP:GQ:PL	1/1:0,75:75:99:2094,225,0
2L	20782058	2L_20782058_SNP	G	A	2024.77	.	AC=2;AF=1.00;AN=2;DB;DP=48;ExcessHet=3.0103;FS=0.000;MLEAC=2;MLEAF=1.00;MQ=43.86;QD=25.03;SOR=1.179	GT:AD:DP:GQ:PL	1/1:0,48:48:99:2053,147,0
2L	20782068	2L_20782068_SNP	G	A	1991.77	.	AC=2;AF=1.00;AN=2;DB;DP=47;ExcessHet=3.0103;FS=0.000;MLEAC=2;MLEAF=1.00;MQ=43.81;QD=27.01;SOR=1.022	GT:AD:DP:GQ:PL	1/1:0,47:47:99:2020,144,0
2L	20782370	.	A	AGTAGGAGGC	1570.73	.	AC=2;AF=1.00;AN=2;DP=42;ExcessHet=3.0103;FS=0.000;MLEAC=2;MLEAF=1.00;MQ=43.43;QD=33.05;SOR=1.473	GT:AD:DP:GQ:PL	1/1:0,32:32:99:1608,107,0
2L	20782716	2L_20782716_SNP	G	C	4025.77	.	AC=2;AF=1.00;AN=2;DB;DP=90;ExcessHet=3.0103;FS=0.000;MLEAC=2;MLEAF=1.00;MQ=43.75;QD=30.34;SOR=1.046	GT:AD:DP:GQ:PL	1/1:0,90:90:99:4054,274,0
2L	20782717	.	TA	T	4016.73	.	AC=2;AF=1.00;AN=2;DP=91;ExcessHet=3.0103;FS=0.000;MLEAC=2;MLEAF=1.00;MQ=43.75;QD=25.83;SOR=1.071	GT:AD:DP:GQ:PL	1/1:0,91:91:99:4054,274,0
2L	20783129	2L_20783129_SNP	G	A	1854.77	.	AC=2;AF=1.00;AN=2;DB;DP=68;ExcessHet=3.0103;FS=0.000;MLEAC=2;MLEAF=1.00;MQ=44.00;QD=27.28;SOR=0.880	GT:AD:DP:GQ:PL	1/1:0,68:68:99:1883,204,0
2L	20783260	.	A	G	1908.77	.	AC=2;AF=1.00;AN=2;DP=68;ExcessHet=3.0103;FS=0.000;MLEAC=2;MLEAF=1.00;MQ=43.97;QD=28.07;SOR=0.814	GT:AD:DP:GQ:PL	1/1:0,68:68:99:1937,204,0
2L	20783823	2L_20783823_SNP	C	T	2045.77	.	AC=2;AF=1.00;AN=2;DB;DP=75;ExcessHet=3.0103;FS=0.000;MLEAC=2;MLEAF=1.00;MQ=43.49;QD=27.28;SOR=0.892	GT:AD:DP:GQ:PL	1/1:0,75:75:99:2074,224,0
2L	20783921	2L_20783921_SNP	G	C	1914.77	.	AC=2;AF=1.00;AN=2;DB;DP=70;ExcessHet=3.0103;FS=0.000;MLEAC=2;MLEAF=1.00;MQ=42.91;QD=27.35;SOR=0.874	GT:AD:DP:GQ:PL	1/1:0,70:70:99:1943,210,0
2L	20783946	2L_20783946_SNP	A	G	1764.77	.	AC=2;AF=1.00;AN=2;DB;DP=64;ExcessHet=3.0103;FS=0.000;MLEAC=2;MLEAF=1.00;MQ=42.64;QD=27.57;SOR=1.306	GT:AD:DP:GQ:PL	1/1:0,64:64:99:1793,192,0
2L	20783960	.	A	AGCGACC	3063.73	.	AC=2;AF=1.00;AN=2;DP=61;ExcessHet=3.0103;FS=0.000;MLEAC=2;MLEAF=1.00;MQ=42.59;QD=27.20;SOR=1.316	GT:AD:DP:GQ:PL	1/1:0,59:59:99:3101,207,0
2L	20783961	.	T	TGTTGACTTGGC	3063.73	.	AC=2;AF=1.00;AN=2;DP=58;ExcessHet=3.0103;FS=0.000;MLEAC=2;MLEAF=1.00;MQ=42.55;QD=32.04;SOR=1.085	GT:AD:DP:GQ:PL	1/1:0,58:58:99:3101,207,0
2L	20783988	2L_20783988_SNP	A	G	2715.77	.	AC=2;AF=1.00;AN=2;DB;DP=62;ExcessHet=3.0103;FS=0.000;MLEAC=2;MLEAF=1.00;MQ=42.68;QD=25.83;SOR=1.234	GT:AD:DP:GQ:PL	1/1:0,62:62:99:2744,187,0
2L	20783993	2L_20783993_SNP	G	A	2805.77	.	AC=2;AF=1.00;AN=2;DB;DP=61;ExcessHet=3.0103;FS=0.000;MLEAC=2;MLEAF=1.00;MQ=42.76;QD=29.63;SOR=1.292	GT:AD:DP:GQ:PL	1/1:0,61:61:99:2834,193,0
2L	20784000	2L_20784000_SNP	G	A	2657.77	.	AC=2;AF=1.00;AN=2;DB;DP=59;ExcessHet=3.0103;FS=0.000;MLEAC=2;MLEAF=1.00;MQ=42.91;QD=35.49;SOR=1.217	GT:AD:DP:GQ:PL	1/1:0,59:59:99:2686,181,0
2L	20784776	2L_20784776_SNP	A	G	2026.77	.	AC=2;AF=1.00;AN=2;DB;DP=75;ExcessHet=3.0103;FS=0.000;MLEAC=2;MLEAF=1.00;MQ=44.00;QD=27.02;SOR=0.719	GT:AD:DP:GQ:PL	1/1:0,75:75:99:2055,224,0
2L	20784990	2L_20784990_SNP	G	A	1672.77	.	AC=2;AF=1.00;AN=2;BaseQRankSum=1.886;ClippingRankSum=0.000;DB;DP=59;ExcessHet=3.0103;FS=4.698;MLEAC=2;MLEAF=1.00;MQ=44.00;MQRankSum=0.000;QD=28.35;ReadPosRankSum=-0.537;SOR=1.447	GT:AD:DP:GQ:PL	1/1:1,58:59:99:1701,167,0
2L	20785010	2L_20785010_SNP	G	A	1618.77	.	AC=2;AF=1.00;AN=2;DB;DP=59;ExcessHet=3.0103;FS=0.000;MLEAC=2;MLEAF=1.00;MQ=44.00;QD=27.44;SOR=1.421	GT:AD:DP:GQ:PL	1/1:0,59:59:99:1647,176,0
2L	20785088	2L_20785088_SNP	A	G	1870.77	.	AC=2;AF=1.00;AN=2;DB;DP=69;ExcessHet=3.0103;FS=0.000;MLEAC=2;MLEAF=1.00;MQ=43.94;QD=27.11;SOR=0.980	GT:AD:DP:GQ:PL	1/1:0,69:69:99:1899,206,0
2L	20785179	2L_20785179_INS	T	TGTGA	2943.73	.	AC=2;AF=1.00;AN=2;DB;DP=66;ExcessHet=3.0103;FS=0.000;MLEAC=2;MLEAF=1.00;MQ=43.74;QD=30.64;SOR=1.284	GT:AD:DP:GQ:PL	1/1:0,66:66:99:2981,202,0
2L	20785184	.	TTATTATA	T	2692.73	.	AC=2;AF=1.00;AN=2;DP=60;ExcessHet=3.0103;FS=0.000;MLEAC=2;MLEAF=1.00;MQ=43.71;QD=36.80;SOR=1.255	GT:AD:DP:GQ:PL	1/1:0,60:60:99:2730,184,0
2L	20785236	2L_20785236_SNP	A	G	2776.77	.	AC=2;AF=1.00;AN=2;DB;DP=63;ExcessHet=3.0103;FS=0.000;MLEAC=2;MLEAF=1.00;MQ=43.76;QD=28.19;SOR=0.790	GT:AD:DP:GQ:PL	1/1:0,63:63:99:2805,190,0
2L	20785237	2L_20785237_SNP	C	T	2776.77	.	AC=2;AF=1.00;AN=2;DB;DP=63;ExcessHet=3.0103;FS=0.000;MLEAC=2;MLEAF=1.00;MQ=43.76;QD=34.13;SOR=0.790	GT:AD:DP:GQ:PL	1/1:0,63:63:99:2805,190,0
2L	20785363	.	T	TA	1186.73	.	AC=2;AF=1.00;AN=2;BaseQRankSum=-0.479;ClippingRankSum=0.000;DP=63;ExcessHet=3.0103;FS=0.000;MLEAC=2;MLEAF=1.00;MQ=44.00;MQRankSum=0.000;QD=20.46;ReadPosRankSum=-0.789;SOR=0.841	GT:AD:DP:GQ:PL	1/1:2,56:58:99:1224,146,0
2L	20785873	2L_20785873_SNP	G	T	1994.77	.	AC=2;AF=1.00;AN=2;DB;DP=72;ExcessHet=3.0103;FS=0.000;MLEAC=2;MLEAF=1.00;MQ=43.95;QD=28.10;SOR=0.779	GT:AD:DP:GQ:PL	1/1:0,71:71:99:2023,213,0
2L	20785925	.	GC	G	2228.73	.	AC=2;AF=1.00;AN=2;DP=74;ExcessHet=3.0103;FS=0.000;MLEAC=2;MLEAF=1.00;MQ=43.95;QD=30.53;SOR=0.836	GT:AD:DP:GQ:PL	1/1:0,73:73:99:2266,220,0
2L	20786268	.	G	GAGATTC	3461.73	.	AC=2;AF=1.00;AN=2;BaseQRankSum=0.523;ClippingRankSum=0.000;DP=81;ExcessHet=3.0103;FS=4.094;MLEAC=2;MLEAF=1.00;MQ=43.90;MQRankSum=-0.134;QD=29.56;ReadPosRankSum=-0.991;SOR=1.033	GT:AD:DP:GQ:PL	1/1:1,76:77:99:3499,163,0
2L	20786377	2L_20786377_SNP	T	A	2090.77	.	AC=2;AF=1.00;AN=2;BaseQRankSum=-2.152;ClippingRankSum=0.000;DB;DP=80;ExcessHet=3.0103;FS=0.000;MLEAC=2;MLEAF=1.00;MQ=43.98;MQRankSum=6.325;QD=26.13;ReadPosRankSum=1.180;SOR=0.798	GT:AD:DP:GQ:PL	1/1:2,78:80:99:2119,181,0
2L	20786399	2L_20786399_SNP	T	A	2060.77	.	AC=2;AF=1.00;AN=2;BaseQRankSum=0.045;ClippingRankSum=0.000;DB;DP=79;ExcessHet=3.0103;FS=3.413;MLEAC=2;MLEAF=1.00;MQ=44.00;MQRankSum=0.000;QD=26.09;ReadPosRankSum=-0.893;SOR=0.556	GT:AD:DP:GQ:PL	1/1:1,78:79:99:2089,209,0
2L	20786471	2L_20786471_SNP	A	T	2208.77	.	AC=2;AF=1.00;AN=2;BaseQRankSum=0.697;ClippingRankSum=0.000;DB;DP=84;ExcessHet=3.0103;FS=7.189;MLEAC=2;MLEAF=1.00;MQ=43.98;MQRankSum=6.481;QD=26.29;ReadPosRankSum=1.633;SOR=0.636	GT:AD:DP:GQ:PL	1/1:2,82:84:99:2237,200,0
2L	20786699	2L_20786699_SNP	C	T	3940.77	.	AC=2;AF=1.00;AN=2;DB;DP=90;ExcessHet=3.0103;FS=0.000;MLEAC=2;MLEAF=1.00;MQ=43.98;QD=31.58;SOR=0.883	GT:AD:DP:GQ:PL	1/1:0,90:90:99:3969,271,0
2L	20786706	2L_20786706_SNP	A	C	3851.77	.	AC=2;AF=1.00;AN=2;DB;DP=85;ExcessHet=3.0103;FS=0.000;MLEAC=2;MLEAF=1.00;MQ=43.98;QD=29.16;SOR=0.815	GT:AD:DP:GQ:PL	1/1:0,85:85:99:3880,262,0
2L	20786818	2L_20786818_SNP	T	C	2397.77	.	AC=2;AF=1.00;AN=2;BaseQRankSum=1.719;ClippingRankSum=0.000;DB;DP=89;ExcessHet=3.0103;FS=0.000;MLEAC=2;MLEAF=1.00;MQ=43.98;MQRankSum=0.000;QD=27.25;ReadPosRankSum=-0.627;SOR=0.259	GT:AD:DP:GQ:PL	1/1:1,87:88:99:2426,253,0
2L	20786855	2L_20786855_SNP	G	A	2470.77	.	AC=2;AF=1.00;AN=2;DB;DP=88;ExcessHet=3.0103;FS=0.000;MLEAC=2;MLEAF=1.00;MQ=43.98;QD=28.08;SOR=1.116	GT:AD:DP:GQ:PL	1/1:0,88:88:99:2499,264,0
2L	20787261	2L_20787261_SNP	G	C	3398.77	.	AC=2;AF=1.00;AN=2;DB;DP=77;ExcessHet=3.0103;FS=0.000;MLEAC=2;MLEAF=1.00;MQ=43.87;QD=30.46;SOR=1.012	GT:AD:DP:GQ:PL	1/1:0,77:77:99:3427,235,0
2L	20787282	2L_20787282_SNP	T	C	3802.77	.	AC=2;AF=1.00;AN=2;DB;DP=84;ExcessHet=3.0103;FS=0.000;MLEAC=2;MLEAF=1.00;MQ=43.99;QD=37.81;SOR=0.843	GT:AD:DP:GQ:PL	1/1:0,84:84:99:3831,259,0
2L	20787287	2L_20787287_SNP	T	A	3685.77	.	AC=2;AF=1.00;AN=2;DB;DP=83;ExcessHet=3.0103;FS=0.000;MLEAC=2;MLEAF=1.00;MQ=43.96;QD=27.90;SOR=0.928	GT:AD:DP:GQ:PL	1/1:0,83:83:99:3714,253,0
2L	20787318	2L_20787318_SNP	C	A	2239.77	.	AC=2;AF=1.00;AN=2;DB;DP=81;ExcessHet=3.0103;FS=0.000;MLEAC=2;MLEAF=1.00;MQ=43.99;QD=27.65;SOR=0.718	GT:AD:DP:GQ:PL	1/1:0,81:81:99:2268,242,0
2L	20787362	2L_20787362_SNP	G	T	3579.77	.	AC=2;AF=1.00;AN=2;DB;DP=81;ExcessHet=3.0103;FS=0.000;MLEAC=2;MLEAF=1.00;MQ=44.15;QD=29.66;SOR=0.718	GT:AD:DP:GQ:PL	1/1:0,81:81:99:3608,244,0
2L	20787363	2L_20787363_SNP	T	C	3624.77	.	AC=2;AF=1.00;AN=2;DB;DP=80;ExcessHet=3.0103;FS=0.000;MLEAC=2;MLEAF=1.00;MQ=44.15;QD=29.87;SOR=0.743	GT:AD:DP:GQ:PL	1/1:0,80:80:99:3653,247,0
2L	20787376	.	C	CTATA	3420.73	.	AC=2;AF=1.00;AN=2;DP=78;ExcessHet=3.0103;FS=0.000;MLEAC=2;MLEAF=1.00;MQ=44.27;QD=26.81;SOR=0.781	GT:AD:DP:GQ:PL	1/1:0,78:78:99:3458,237,0
2L	20787697	2L_20787697_SNP	A	T	2135.77	.	AC=2;AF=1.00;AN=2;DB;DP=78;ExcessHet=3.0103;FS=0.000;MLEAC=2;MLEAF=1.00;MQ=44.00;QD=27.74;SOR=0.887	GT:AD:DP:GQ:PL	1/1:0,77:77:99:2164,231,0
2L	20787751	.	G	A	1896.77	.	AC=2;AF=1.00;AN=2;DP=71;ExcessHet=3.0103;FS=0.000;MLEAC=2;MLEAF=1.00;MQ=44.00;QD=27.10;SOR=0.874	GT:AD:DP:GQ:PL	1/1:0,70:70:99:1925,208,0
2L	20787839	2L_20787839_SNP	T	C	1528.77	.	AC=2;AF=1.00;AN=2;DB;DP=59;ExcessHet=3.0103;FS=0.000;MLEAC=2;MLEAF=1.00;MQ=44.00;QD=26.36;SOR=0.914	GT:AD:DP:GQ:PL	1/1:0,58:58:99:1557,172,0
2L	20788293	2L_20788293_SNP	C	T	1977.77	.	AC=2;AF=1.00;AN=2;DB;DP=70;ExcessHet=3.0103;FS=0.000;MLEAC=2;MLEAF=1.00;MQ=44.00;QD=28.25;SOR=0.874	GT:AD:DP:GQ:PL	1/1:0,70:70:99:2006,210,0
2L	20788338	2L_20788338_SNP	A	G	3405.77	.	AC=2;AF=1.00;AN=2;DB;DP=78;ExcessHet=3.0103;FS=0.000;MLEAC=2;MLEAF=1.00;MQ=44.00;QD=31.09;SOR=1.108	GT:AD:DP:GQ:PL	1/1:0,78:78:99:3434,235,0
2L	20788347	2L_20788347_SNP	G	C	3449.77	.	AC=2;AF=1.00;AN=2;DB;DP=76;ExcessHet=3.0103;FS=0.000;MLEAC=2;MLEAF=1.00;MQ=44.00;QD=35.05;SOR=1.121	GT:AD:DP:GQ:PL	1/1:0,76:76:99:3478,235,0
2L	20788364	2L_20788364_SNP	T	A	3436.77	.	AC=2;AF=1.00;AN=2;DB;DP=76;ExcessHet=3.0103;FS=0.000;MLEAC=2;MLEAF=1.00;MQ=44.00;QD=29.93;SOR=1.194	GT:AD:DP:GQ:PL	1/1:0,76:76:99:3465,232,0
2L	20788374	2L_20788374_SNP	C	G	3195.77	.	AC=2;AF=1.00;AN=2;DB;DP=72;ExcessHet=3.0103;FS=0.000;MLEAC=2;MLEAF=1.00;MQ=44.00;QD=35.98;SOR=1.308	GT:AD:DP:GQ:PL	1/1:0,72:72:99:3224,220,0
2L	20788696	.	A	T	2207.77	.	AC=2;AF=1.00;AN=2;DP=83;ExcessHet=3.0103;FS=0.000;MLEAC=2;MLEAF=1.00;MQ=43.95;QD=26.92;SOR=1.022	GT:AD:DP:GQ:PL	1/1:0,82:82:99:2236,245,0
2L	20789412	2L_20789412_SNP	A	C	1615.77	.	AC=2;AF=1.00;AN=2;BaseQRankSum=1.733;ClippingRankSum=0.000;DB;DP=61;ExcessHet=3.0103;FS=3.229;MLEAC=2;MLEAF=1.00;MQ=44.00;MQRankSum=0.000;QD=26.49;ReadPosRankSum=-0.647;SOR=0.435	GT:AD:DP:GQ:PL	1/1:1,60:61:99:1644,172,0
2L	20789434	.	A	G	1759.77	.	AC=2;AF=1.00;AN=2;DP=63;ExcessHet=3.0103;FS=0.000;MLEAC=2;MLEAF=1.00;MQ=44.00;QD=27.93;SOR=0.724	GT:AD:DP:GQ:PL	1/1:0,63:63:99:1788,189,0
2L	20789555	2L_20789555_SNP	C	T	1991.77	.	AC=2;AF=1.00;AN=2;DB;DP=70;ExcessHet=3.0103;FS=0.000;MLEAC=2;MLEAF=1.00;MQ=43.97;QD=28.45;SOR=0.874	GT:AD:DP:GQ:PL	1/1:0,70:70:99:2020,210,0
2L	20789799	2L_20789799_SNP	A	G	1727.77	.	AC=2;AF=1.00;AN=2;DB;DP=64;ExcessHet=3.0103;FS=0.000;MLEAC=2;MLEAF=1.00;MQ=44.00;QD=27.42;SOR=0.933	GT:AD:DP:GQ:PL	1/1:0,63:63:99:1756,189,0
2L	20790060	2L_20790060_SNP	G	T	1708.77	.	AC=2;AF=1.00;AN=2;DB;DP=59;ExcessHet=3.0103;FS=0.000;MLEAC=2;MLEAF=1.00;MQ=44.00;QD=28.96;SOR=1.532	GT:AD:DP:GQ:PL	1/1:0,59:59:99:1737,177,0
2L	20790114	2L_20790114_SNP	A	T	1406.77	.	AC=2;AF=1.00;AN=2;DB;DP=51;ExcessHet=3.0103;FS=0.000;MLEAC=2;MLEAF=1.00;MQ=44.00;QD=27.58;SOR=0.813	GT:AD:DP:GQ:PL	1/1:0,51:51:99:1435,152,0
2L	20790598	.	TTG	T	3057.73	.	AC=2;AF=1.00;AN=2;DP=81;ExcessHet=3.0103;FS=0.000;MLEAC=2;MLEAF=1.00;MQ=44.00;QD=33.62;SOR=0.768	GT:AD:DP:GQ:PL	1/1:0,81:81:99:3095,244,0
2L	20790931	2L_20790931_SNP	C	A	2401.77	.	AC=2;AF=1.00;AN=2;DB;DP=87;ExcessHet=3.0103;FS=0.000;MLEAC=2;MLEAF=1.00;MQ=43.98;QD=27.61;SOR=0.812	GT:AD:DP:GQ:PL	1/1:0,87:87:99:2430,260,0
2L	20791344	.	A	G	1568.77	.	AC=2;AF=1.00;AN=2;DP=59;ExcessHet=3.0103;FS=0.000;MLEAC=2;MLEAF=1.00;MQ=43.97;QD=26.59;SOR=0.871	GT:AD:DP:GQ:PL	1/1:0,59:59:99:1597,175,0
2L	20791425	2L_20791425_SNP	G	C	1039.77	.	AC=2;AF=1.00;AN=2;DB;DP=41;ExcessHet=3.0103;FS=0.000;MLEAC=2;MLEAF=1.00;MQ=44.00;QD=25.36;SOR=0.954	GT:AD:DP:GQ:PL	1/1:0,41:41:99:1068,121,0
2L	20791440	2L_20791440_SNP	T	C	1033.77	.	AC=2;AF=1.00;AN=2;DB;DP=39;ExcessHet=3.0103;FS=0.000;MLEAC=2;MLEAF=1.00;MQ=44.00;QD=27.20;SOR=0.693	GT:AD:DP:GQ:PL	1/1:0,38:38:99:1062,114,0
2L	20791763	.	T	TA	1455.73	.	AC=2;AF=1.00;AN=2;DP=70;ExcessHet=3.0103;FS=0.000;MLEAC=2;MLEAF=1.00;MQ=44.32;QD=21.73;SOR=1.066	GT:AD:DP:GQ:PL	1/1:0,67:67:99:1493,200,0
2L	20791869	2L_20791869_SNP	G	T	2029.77	.	AC=2;AF=1.00;AN=2;DB;DP=72;ExcessHet=3.0103;FS=0.000;MLEAC=2;MLEAF=1.00;MQ=44.13;QD=28.19;SOR=0.807	GT:AD:DP:GQ:PL	1/1:0,72:72:99:2058,216,0
2L	20792805	2L_20792805_SNP	C	T	1458.77	.	AC=2;AF=1.00;AN=2;DB;DP=54;ExcessHet=3.0103;FS=0.000;MLEAC=2;MLEAF=1.00;MQ=44.00;QD=27.01;SOR=0.846	GT:AD:DP:GQ:PL	1/1:0,54:54:99:1487,161,0
2L	20792934	2L_20792934_SNP	G	A	1851.77	.	AC=2;AF=1.00;AN=2;DB;DP=66;ExcessHet=3.0103;FS=0.000;MLEAC=2;MLEAF=1.00;MQ=44.14;QD=28.49;SOR=0.787	GT:AD:DP:GQ:PL	1/1:0,65:65:99:1880,195,0
2L	20793034	.	ATATATG	A	3165.73	.	AC=2;AF=1.00;AN=2;DP=77;ExcessHet=3.0103;FS=0.000;MLEAC=2;MLEAF=1.00;MQ=44.07;QD=32.94;SOR=0.693	GT:AD:DP:GQ:PL	1/1:0,72:72:99:3203,217,0
2L	20793297	.	T	A	1629.77	.	AC=2;AF=1.00;AN=2;DP=58;ExcessHet=3.0103;FS=0.000;MLEAC=2;MLEAF=1.00;MQ=43.97;QD=28.10;SOR=0.762	GT:AD:DP:GQ:PL	1/1:0,58:58:99:1658,174,0
2L	20793424	2L_20793424_SNP	A	T	2128.77	.	AC=2;AF=1.00;AN=2;DB;DP=76;ExcessHet=3.0103;FS=0.000;MLEAC=2;MLEAF=1.00;MQ=43.97;QD=28.38;SOR=1.022	GT:AD:DP:GQ:PL	1/1:0,75:75:99:2157,225,0
2L	20793598	.	A	G	2045.77	.	AC=2;AF=1.00;AN=2;DP=75;ExcessHet=3.0103;FS=0.000;MLEAC=2;MLEAF=1.00;MQ=43.97;QD=27.28;SOR=0.955	GT:AD:DP:GQ:PL	1/1:0,75:75:99:2074,225,0
2L	20794082	.	A	C	1830.77	.	AC=2;AF=1.00;AN=2;DP=71;ExcessHet=3.0103;FS=0.000;MLEAC=2;MLEAF=1.00;MQ=44.00;QD=26.15;SOR=0.750	GT:AD:DP:GQ:PL	1/1:0,70:70:99:1859,207,0
2L	20794607	2L_20794607_SNP	T	G	1978.77	.	AC=2;AF=1.00;AN=2;DB;DP=71;ExcessHet=3.0103;FS=0.000;MLEAC=2;MLEAF=1.00;MQ=44.00;QD=27.87;SOR=0.779	GT:AD:DP:GQ:PL	1/1:0,71:71:99:2007,213,0
2L	20794805	2L_20794805_SNP	C	T	1629.77	.	AC=2;AF=1.00;AN=2;BaseQRankSum=1.714;ClippingRankSum=0.000;DB;DP=59;ExcessHet=3.0103;FS=3.085;MLEAC=2;MLEAF=1.00;MQ=43.97;MQRankSum=0.000;QD=27.62;ReadPosRankSum=-0.563;SOR=0.331	GT:AD:DP:GQ:PL	1/1:1,58:59:99:1658,151,0
2L	20795098	.	A	G	2022.77	.	AC=2;AF=1.00;AN=2;DP=71;ExcessHet=3.0103;FS=0.000;MLEAC=2;MLEAF=1.00;MQ=43.97;QD=28.49;SOR=0.904	GT:AD:DP:GQ:PL	1/1:0,71:71:99:2051,213,0
2L	20795123	2L_20795123_SNP	T	C	1923.77	.	AC=2;AF=1.00;AN=2;DB;DP=71;ExcessHet=3.0103;FS=0.000;MLEAC=2;MLEAF=1.00;MQ=43.97;QD=27.10;SOR=0.904	GT:AD:DP:GQ:PL	1/1:0,71:71:99:1952,211,0
2L	20795209	2L_20795209_SNP	T	C	2226.77	.	AC=2;AF=1.00;AN=2;DB;DP=83;ExcessHet=3.0103;FS=0.000;MLEAC=2;MLEAF=1.00;MQ=43.95;QD=27.16;SOR=0.693	GT:AD:DP:GQ:PL	1/1:0,82:82:99:2255,245,0
2L	20795252	2L_20795252_SNP	G	A	3262.77	.	AC=2;AF=1.00;AN=2;DB;DP=75;ExcessHet=3.0103;FS=0.000;MLEAC=2;MLEAF=1.00;MQ=43.91;QD=29.77;SOR=0.719	GT:AD:DP:GQ:PL	1/1:0,75:75:99:3291,226,0
2L	20795260	2L_20795260_SNP	C	T	3226.77	.	AC=2;AF=1.00;AN=2;DB;DP=73;ExcessHet=3.0103;FS=0.000;MLEAC=2;MLEAF=1.00;MQ=43.91;QD=29.19;SOR=0.776	GT:AD:DP:GQ:PL	1/1:0,73:73:99:3255,223,0
2L	20795289	2L_20795289_SNP	A	T	2977.77	.	AC=2;AF=1.00;AN=2;DB;DP=69;ExcessHet=3.0103;FS=0.000;MLEAC=2;MLEAF=1.00;MQ=43.90;QD=27.80;SOR=0.910	GT:AD:DP:GQ:PL	1/1:0,69:69:99:3006,211,0
2L	20795300	2L_20795300_SNP	T	C	3132.77	.	AC=2;AF=1.00;AN=2;DB;DP=67;ExcessHet=3.0103;FS=0.000;MLEAC=2;MLEAF=1.00;MQ=43.94;QD=29.58;SOR=1.146	GT:AD:DP:GQ:PL	1/1:0,67:67:99:3161,214,0
2L	20795302	2L_20795302_SNP	G	C	3121.77	.	AC=2;AF=1.00;AN=2;DB;DP=69;ExcessHet=3.0103;FS=0.000;MLEAC=2;MLEAF=1.00;MQ=43.94;QD=30.83;SOR=1.054	GT:AD:DP:GQ:PL	1/1:0,69:69:99:3150,211,0
2L	20795305	.	A	ATT	1728.73	.	AC=2;AF=1.00;AN=2;BaseQRankSum=2.202;ClippingRankSum=0.000;DP=70;ExcessHet=3.0103;FS=0.000;MLEAC=2;MLEAF=1.00;MQ=43.92;MQRankSum=-0.353;QD=27.88;ReadPosRankSum=0.591;SOR=0.591	GT:AD:DP:GQ:PL	1/1:3,59:62:92:1766,92,0
2L	20795311	.	C	T	3316.77	.	AC=2;AF=1.00;AN=2;DP=70;ExcessHet=3.0103;FS=0.000;MLEAC=2;MLEAF=1.00;MQ=43.92;QD=31.63;SOR=1.011	GT:AD:DP:GQ:PL	1/1:0,70:70:99:3345,226,0
2L	20795316	2L_20795316_SNP	A	T	2993.77	.	AC=2;AF=1.00;AN=2;DB;DP=67;ExcessHet=3.0103;FS=0.000;MLEAC=2;MLEAF=1.00;MQ=43.91;QD=23.70;SOR=1.066	GT:AD:DP:GQ:PL	1/1:0,67:67:99:3022,205,0
2L	20795572	2L_20795572_SNP	C	T	2173.77	.	AC=2;AF=1.00;AN=2;DB;DP=77;ExcessHet=3.0103;FS=0.000;MLEAC=2;MLEAF=1.00;MQ=43.95;QD=28.23;SOR=0.887	GT:AD:DP:GQ:PL	1/1:0,77:77:99:2202,231,0
2L	20795643	2L_20795643_SNP	C	A	2056.77	.	AC=2;AF=1.00;AN=2;DB;DP=74;ExcessHet=3.0103;FS=0.000;MLEAC=2;MLEAF=1.00;MQ=43.95;QD=27.79;SOR=0.864	GT:AD:DP:GQ:PL	1/1:0,74:74:99:2085,222,0
2L	20795663	.	CA	C	2896.73	.	AC=2;AF=1.00;AN=2;DP=77;ExcessHet=3.0103;FS=0.000;MLEAC=2;MLEAF=1.00;MQ=43.95;QD=29.96;SOR=0.754	GT:AD:DP:GQ:PL	1/1:0,66:66:99:2934,205,0
2L	20795670	.	A	C	2949.77	.	AC=2;AF=1.00;AN=2;DP=69;ExcessHet=3.0103;FS=0.000;MLEAC=2;MLEAF=1.00;MQ=43.97;QD=29.40;SOR=0.844	GT:AD:DP:GQ:PL	1/1:0,69:69:99:2978,208,0
2L	20795689	.	GTGCA	G	2864.73	.	AC=2;AF=1.00;AN=2;DP=64;ExcessHet=3.0103;FS=0.000;MLEAC=2;MLEAF=1.00;MQ=43.91;QD=28.41;SOR=1.044	GT:AD:DP:GQ:PL	1/1:0,64:64:99:2902,196,0
2L	20796012	2L_20796012_SNP	C	T	2121.77	.	AC=2;AF=1.00;AN=2;DB;DP=76;ExcessHet=3.0103;FS=0.000;MLEAC=2;MLEAF=1.00;MQ=43.97;QD=27.92;SOR=1.194	GT:AD:DP:GQ:PL	1/1:0,76:76:99:2150,227,0
2L	20796395	2L_20796395_SNP	T	C	2005.77	.	AC=2;AF=1.00;AN=2;DB;DP=73;ExcessHet=3.0103;FS=0.000;MLEAC=2;MLEAF=1.00;MQ=44.00;QD=27.48;SOR=0.776	GT:AD:DP:GQ:PL	1/1:0,73:73:99:2034,219,0
2L	20796457	2L_20796457_INS	C	CA	2521.73	.	AC=2;AF=1.00;AN=2;DB;DP=69;ExcessHet=3.0103;FS=0.000;MLEAC=2;MLEAF=1.00;MQ=43.97;QD=31.17;SOR=0.910	GT:AD:DP:GQ:PL	1/1:0,69:69:99:2559,211,0
2L	20796533	2L_20796533_SNP	A	G	1806.77	.	AC=2;AF=1.00;AN=2;DB;DP=68;ExcessHet=3.0103;FS=0.000;MLEAC=2;MLEAF=1.00;MQ=43.97;QD=26.97;SOR=0.784	GT:AD:DP:GQ:PL	1/1:0,67:67:99:1835,200,0
2L	20796592	2L_20796592_INS	T	TA	3188.73	.	AC=2;AF=1.00;AN=2;BaseQRankSum=-1.586;ClippingRankSum=0.000;DB;DP=72;ExcessHet=3.0103;FS=3.198;MLEAC=2;MLEAF=1.00;MQ=43.97;MQRankSum=0.000;QD=27.01;ReadPosRankSum=1.586;SOR=0.405	GT:AD:DP:GQ:PL	1/1:1,70:71:99:3226,181,0
2L	20796596	2L_20796596_DEL	GA	G	3228.73	.	AC=2;AF=1.00;AN=2;BaseQRankSum=-1.300;ClippingRankSum=0.000;DB;DP=74;ExcessHet=3.0103;FS=3.252;MLEAC=2;MLEAF=1.00;MQ=43.97;MQRankSum=0.000;QD=35.01;ReadPosRankSum=1.194;SOR=0.442	GT:AD:DP:GQ:PL	1/1:1,73:74:99:3266,184,0
2L	20796610	2L_20796610_SNP	C	T	3058.77	.	AC=2;AF=1.00;AN=2;BaseQRankSum=0.955;ClippingRankSum=0.000;DB;DP=72;ExcessHet=3.0103;FS=3.660;MLEAC=2;MLEAF=1.00;MQ=43.97;MQRankSum=0.000;QD=26.92;ReadPosRankSum=0.794;SOR=0.735	GT:AD:DP:GQ:PL	1/1:1,71:72:99:3087,172,0
2L	20796693	.	T	G	2156.77	.	AC=2;AF=1.00;AN=2;DP=78;ExcessHet=3.0103;FS=0.000;MLEAC=2;MLEAF=1.00;MQ=43.97;QD=27.65;SOR=0.798	GT:AD:DP:GQ:PL	1/1:0,78:78:99:2185,233,0
2L	20797179	2L_20797179_SNP	G	A	2265.77	.	AC=2;AF=1.00;AN=2;DB;DP=55;ExcessHet=3.0103;FS=0.000;MLEAC=2;MLEAF=1.00;MQ=42.87;QD=29.00;SOR=0.730	GT:AD:DP:GQ:PL	1/1:0,53:53:99:2294,162,0
2L	20797186	2L_20797186_INS	T	TTTCTTACCTTAAGTTTTGTAATACATTAGTTTTTATAAATA	2934.73	.	AC=2;AF=1.00;AN=2;DB;DP=52;ExcessHet=3.0103;FS=0.000;MLEAC=2;MLEAF=1.00;MQ=42.73;QD=27.47;SOR=0.813	GT:AD:DP:GQ:PL	1/1:0,51:51:99:2972,208,0
2L	20797189	2L_20797189_SNP	G	A	1924.77	.	AC=2;AF=1.00;AN=2;DB;DP=43;ExcessHet=3.0103;FS=0.000;MLEAC=2;MLEAF=1.00;MQ=42.57;QD=35.54;SOR=0.788	GT:AD:DP:GQ:PL	1/1:0,42:42:99:1953,132,0
2L	20797190	2L_20797190_SNP	G	T	1924.77	.	AC=2;AF=1.00;AN=2;DB;DP=43;ExcessHet=3.0103;FS=0.000;MLEAC=2;MLEAF=1.00;MQ=42.57;QD=35.75;SOR=0.693	GT:AD:DP:GQ:PL	1/1:0,42:42:99:1953,132,0
2L	20797286	2L_20797286_SNP	A	C	1723.77	.	AC=2;AF=1.00;AN=2;DB;DP=63;ExcessHet=3.0103;FS=0.000;MLEAC=2;MLEAF=1.00;MQ=43.50;QD=27.36;SOR=0.724	GT:AD:DP:GQ:PL	1/1:0,63:63:99:1752,189,0
2L	20797352	2L_20797352_DEL	GA	G	2353.73	.	AC=2;AF=1.00;AN=2;DB;DP=69;ExcessHet=3.0103;FS=0.000;MLEAC=2;MLEAF=1.00;MQ=43.52;QD=34.61;SOR=0.752	GT:AD:DP:GQ:PL	1/1:0,68:68:99:2391,205,0
2L	20797391	2L_20797391_SNP	A	G	1949.77	.	AC=2;AF=1.00;AN=2;DB;DP=71;ExcessHet=3.0103;FS=0.000;MLEAC=2;MLEAF=1.00;MQ=43.52;QD=27.46;SOR=0.840	GT:AD:DP:GQ:PL	1/1:0,71:71:99:1978,213,0
2L	20797462	2L_20797462_SNP	C	A	2039.77	.	AC=2;AF=1.00;AN=2;DB;DP=73;ExcessHet=3.0103;FS=0.000;MLEAC=2;MLEAF=1.00;MQ=43.73;QD=27.94;SOR=0.963	GT:AD:DP:GQ:PL	1/1:0,73:73:99:2068,219,0
2L	20798181	.	GCAACAA	G	2919.73	.	AC=2;AF=1.00;AN=2;DP=68;ExcessHet=3.0103;FS=0.000;MLEAC=2;MLEAF=1.00;MQ=43.76;QD=30.13;SOR=0.957	GT:AD:DP:GQ:PL	1/1:0,66:66:99:2957,201,0
2L	20798190	.	GCAACTAGCAA	G	2919.73	.	AC=2;AF=1.00;AN=2;DP=67;ExcessHet=3.0103;FS=0.000;MLEAC=2;MLEAF=1.00;MQ=43.75;QD=34.00;SOR=0.917	GT:AD:DP:GQ:PL	1/1:0,67:67:99:2957,201,0
2L	20798267	.	C	A	1606.77	.	AC=2;AF=1.00;AN=2;DP=57;ExcessHet=3.0103;FS=0.000;MLEAC=2;MLEAF=1.00;MQ=43.74;QD=28.19;SOR=0.800	GT:AD:DP:GQ:PL	1/1:0,57:57:99:1635,171,0
2L	20798315	.	TAA	T	2707.73	.	AC=2;AF=1.00;AN=2;DP=61;ExcessHet=3.0103;FS=0.000;MLEAC=2;MLEAF=1.00;MQ=43.74;QD=30.36;SOR=0.941	GT:AD:DP:GQ:PL	1/1:0,61:61:99:2745,184,0
2L	20798318	.	TTA	T	2707.73	.	AC=2;AF=1.00;AN=2;DP=61;ExcessHet=3.0103;FS=0.000;MLEAC=2;MLEAF=1.00;MQ=43.74;QD=32.59;SOR=0.941	GT:AD:DP:GQ:PL	1/1:0,61:61:99:2745,184,0
2L	20798343	.	TA	T	1411.73	.	AC=2;AF=1.00;AN=2;DP=69;ExcessHet=3.0103;FS=0.000;MLEAC=2;MLEAF=1.00;MQ=43.77;QD=20.76;SOR=0.814	GT:AD:DP:GQ:PL	1/1:0,68:68:99:1449,202,0
2L	20798439	2L_20798439_SNP	A	G	1899.77	.	AC=2;AF=1.00;AN=2;DB;DP=71;ExcessHet=3.0103;FS=0.000;MLEAC=2;MLEAF=1.00;MQ=43.93;QD=26.76;SOR=0.971	GT:AD:DP:GQ:PL	1/1:0,71:71:99:1928,213,0
2L	20798502	.	AC	A	1384.73	.	AC=2;AF=1.00;AN=2;DP=63;ExcessHet=3.0103;FS=0.000;MLEAC=2;MLEAF=1.00;MQ=43.78;QD=24.29;SOR=0.800	GT:AD:DP:GQ:PL	1/1:0,57:57:99:1422,170,0
2L	20798569	2L_20798569_SNP	T	C	1707.77	.	AC=2;AF=1.00;AN=2;DB;DP=63;ExcessHet=3.0103;FS=0.000;MLEAC=2;MLEAF=1.00;MQ=43.50;QD=27.11;SOR=0.790	GT:AD:DP:GQ:PL	1/1:0,63:63:99:1736,188,0
2L	20798667	.	A	T	1598.77	.	AC=2;AF=1.00;AN=2;DP=58;ExcessHet=3.0103;FS=0.000;MLEAC=2;MLEAF=1.00;MQ=43.19;QD=28.55;SOR=1.101	GT:AD:DP:GQ:PL	1/1:0,56:56:99:1627,168,0
2L	20798710	.	G	A	1514.77	.	AC=2;AF=1.00;AN=2;DP=55;ExcessHet=3.0103;FS=0.000;MLEAC=2;MLEAF=1.00;MQ=43.31;QD=27.54;SOR=1.061	GT:AD:DP:GQ:PL	1/1:0,55:55:99:1543,164,0
2L	20798744	.	G	GT	1556.73	.	AC=2;AF=1.00;AN=2;DP=56;ExcessHet=3.0103;FS=0.000;MLEAC=2;MLEAF=1.00;MQ=43.23;QD=27.80;SOR=0.922	GT:AD:DP:GQ:PL	1/1:0,56:56:99:1594,168,0
2L	20798812	.	T	C	1380.77	.	AC=2;AF=1.00;AN=2;DP=51;ExcessHet=3.0103;FS=0.000;MLEAC=2;MLEAF=1.00;MQ=42.32;QD=27.07;SOR=0.994	GT:AD:DP:GQ:PL	1/1:0,51:51:99:1409,152,0
2L	20798843	.	T	TTTTAAATATCATAAAAG	1740.73	.	AC=2;AF=1.00;AN=2;DP=41;ExcessHet=3.0103;FS=0.000;MLEAC=2;MLEAF=1.00;MQ=41.85;QD=30.45;SOR=1.179	GT:AD:DP:GQ:PL	1/1:0,38:38:99:1778,120,0
2L	20798914	2L_20798914_INS	C	CAACCTACATACATATATGCTTG	2060.73	.	AC=2;AF=1.00;AN=2;DB;DP=42;ExcessHet=3.0103;FS=0.000;MLEAC=2;MLEAF=1.00;MQ=41.27;QD=23.40;SOR=0.843	GT:AD:DP:GQ:PL	1/1:0,41:41:99:2098,141,0
2L	20798920	.	C	CCTACTCAT	1954.73	.	AC=2;AF=1.00;AN=2;DP=41;ExcessHet=3.0103;FS=0.000;MLEAC=2;MLEAF=1.00;MQ=41.61;QD=32.69;SOR=0.954	GT:AD:DP:GQ:PL	1/1:0,41:41:99:1992,138,0
2L	20799058	.	GA	G	1209.73	.	AC=2;AF=1.00;AN=2;DP=59;ExcessHet=3.0103;FS=0.000;MLEAC=2;MLEAF=1.00;MQ=43.49;QD=20.86;SOR=0.762	GT:AD:DP:GQ:PL	1/1:0,58:58:99:1247,173,0
2L	20799128	2L_20799128_SNP	G	T	1635.77	.	AC=2;AF=1.00;AN=2;DB;DP=60;ExcessHet=3.0103;FS=0.000;MLEAC=2;MLEAF=1.00;MQ=43.76;QD=27.26;SOR=0.986	GT:AD:DP:GQ:PL	1/1:0,60:60:99:1664,180,0
2L	20799486	2L_20799486_SNP	A	T	1770.77	.	AC=2;AF=1.00;AN=2;DB;DP=63;ExcessHet=3.0103;FS=0.000;MLEAC=2;MLEAF=1.00;MQ=44.00;QD=28.56;SOR=0.758	GT:AD:DP:GQ:PL	1/1:0,62:62:99:1799,186,0
2L	20799653	2L_20799653_SNP	C	T	1978.77	.	AC=2;AF=1.00;AN=2;DB;DP=71;ExcessHet=3.0103;FS=0.000;MLEAC=2;MLEAF=1.00;MQ=43.97;QD=27.87;SOR=0.971	GT:AD:DP:GQ:PL	1/1:0,71:71:99:2007,212,0
2L	20799725	2L_20799725_SNP	C	T	1648.77	.	AC=2;AF=1.00;AN=2;DB;DP=59;ExcessHet=3.0103;FS=0.000;MLEAC=2;MLEAF=1.00;MQ=43.97;QD=27.95;SOR=1.421	GT:AD:DP:GQ:PL	1/1:0,59:59:99:1677,177,0
2L	20800009	2L_20800009_SNP	T	A	2232.77	.	AC=2;AF=1.00;AN=2;BaseQRankSum=1.393;ClippingRankSum=0.000;DB;DP=55;ExcessHet=3.0103;FS=3.424;MLEAC=2;MLEAF=1.00;MQ=44.00;MQRankSum=0.000;QD=28.39;ReadPosRankSum=-0.422;SOR=0.581	GT:AD:DP:GQ:PL	1/1:1,54:55:99:2261,110,0
2L	20800027	2L_20800027_SNP	G	C	2527.77	.	AC=2;AF=1.00;AN=2;BaseQRankSum=-0.653;ClippingRankSum=0.000;DB;DP=64;ExcessHet=3.0103;FS=0.000;MLEAC=2;MLEAF=1.00;MQ=44.00;MQRankSum=0.000;QD=29.27;ReadPosRankSum=-0.607;SOR=0.263	GT:AD:DP:GQ:PL	1/1:1,63:64:99:2556,137,0
2L	20800132	.	A	G	1913.77	.	AC=2;AF=1.00;AN=2;DP=71;ExcessHet=3.0103;FS=0.000;MLEAC=2;MLEAF=1.00;MQ=44.00;QD=26.95;SOR=0.840	GT:AD:DP:GQ:PL	1/1:0,71:71:99:1942,211,0
2L	20800177	.	T	A	2182.77	.	AC=2;AF=1.00;AN=2;DP=79;ExcessHet=3.0103;FS=0.000;MLEAC=2;MLEAF=1.00;MQ=44.00;QD=27.63;SOR=1.003	GT:AD:DP:GQ:PL	1/1:0,79:79:99:2211,236,0
2L	20800371	.	T	TG	1435.73	.	AC=2;AF=1.00;AN=2;DP=52;ExcessHet=3.0103;FS=0.000;MLEAC=2;MLEAF=1.00;MQ=44.00;QD=27.61;SOR=0.853	GT:AD:DP:GQ:PL	1/1:0,52:52:99:1473,156,0
2L	20800644	.	G	C	1546.77	.	AC=2;AF=1.00;AN=2;BaseQRankSum=1.795;ClippingRankSum=0.000;DP=59;ExcessHet=3.0103;FS=0.000;MLEAC=2;MLEAF=1.00;MQ=44.00;MQRankSum=0.000;QD=26.22;ReadPosRankSum=-0.563;SOR=0.251	GT:AD:DP:GQ:PL	1/1:1,58:59:99:1575,165,0
2L	20800885	2L_20800885_SNP	T	A	1453.77	.	AC=2;AF=1.00;AN=2;DB;DP=54;ExcessHet=3.0103;FS=0.000;MLEAC=2;MLEAF=1.00;MQ=43.96;QD=27.43;SOR=0.808	GT:AD:DP:GQ:PL	1/1:0,53:53:99:1482,159,0
2L	20800981	.	A	G	1427.77	.	AC=2;AF=1.00;AN=2;DP=53;ExcessHet=3.0103;FS=0.000;MLEAC=2;MLEAF=1.00;MQ=44.00;QD=26.94;SOR=0.808	GT:AD:DP:GQ:PL	1/1:0,53:53:99:1456,158,0
2L	20801240	2L_20801240_SNP	C	A	1420.77	.	AC=2;AF=1.00;AN=2;BaseQRankSum=-0.215;ClippingRankSum=0.000;DB;DP=56;ExcessHet=3.0103;FS=3.090;MLEAC=2;MLEAF=1.00;MQ=43.72;MQRankSum=-0.097;QD=25.83;ReadPosRankSum=-0.869;SOR=0.171	GT:AD:DP:GQ:PL	1/1:2,53:55:99:1449,108,0
2L	20801628	2L_20801628_SNP	T	C	1761.77	.	AC=2;AF=1.00;AN=2;DB;DP=67;ExcessHet=3.0103;FS=0.000;MLEAC=2;MLEAF=1.00;MQ=44.00;QD=26.69;SOR=1.284	GT:AD:DP:GQ:PL	1/1:0,66:66:99:1790,197,0
2L	20801850	.	C	T	1657.77	.	AC=2;AF=1.00;AN=2;DP=61;ExcessHet=3.0103;FS=0.000;MLEAC=2;MLEAF=1.00;MQ=44.00;QD=27.63;SOR=0.831	GT:AD:DP:GQ:PL	1/1:0,60:60:99:1686,180,0
2L	20802296	.	C	G	1778.77	.	AC=2;AF=1.00;AN=2;DP=65;ExcessHet=3.0103;FS=0.000;MLEAC=2;MLEAF=1.00;MQ=43.97;QD=27.37;SOR=1.078	GT:AD:DP:GQ:PL	1/1:0,65:65:99:1807,195,0
2L	20802500	2L_20802500_SNP	G	A	2300.77	.	AC=2;AF=1.00;AN=2;DB;DP=52;ExcessHet=3.0103;FS=0.000;MLEAC=2;MLEAF=1.00;MQ=43.94;QD=32.87;SOR=0.770	GT:AD:DP:GQ:PL	1/1:0,52:52:99:2329,157,0
2L	20802501	2L_20802501_SNP	T	C	2300.77	.	AC=2;AF=1.00;AN=2;DB;DP=51;ExcessHet=3.0103;FS=0.000;MLEAC=2;MLEAF=1.00;MQ=43.94;QD=34.74;SOR=0.732	GT:AD:DP:GQ:PL	1/1:0,51:51:99:2329,157,0
2L	20802502	.	CAT	C	2291.73	.	AC=2;AF=1.00;AN=2;DP=51;ExcessHet=3.0103;FS=0.000;MLEAC=2;MLEAF=1.00;MQ=43.94;QD=31.70;SOR=0.732	GT:AD:DP:GQ:PL	1/1:0,51:51:99:2329,157,0
2L	20802658	2L_20802658_SNP	T	C	1795.77	.	AC=2;AF=1.00;AN=2;DB;DP=62;ExcessHet=3.0103;FS=0.000;MLEAC=2;MLEAF=1.00;MQ=43.74;QD=28.96;SOR=0.976	GT:AD:DP:GQ:PL	1/1:0,62:62:99:1824,186,0
2L	20803345	.	G	A	3307.77	.	AC=2;AF=1.00;AN=2;DP=79;ExcessHet=3.0103;FS=0.000;MLEAC=2;MLEAF=1.00;MQ=43.84;QD=27.78;SOR=0.881	GT:AD:DP:GQ:PL	1/1:0,79:79:99:3336,238,0
2L	20803368	2L_20803368_SNP	A	T	3200.77	.	AC=2;AF=1.00;AN=2;DB;DP=74;ExcessHet=3.0103;FS=0.000;MLEAC=2;MLEAF=1.00;MQ=43.83;QD=25.97;SOR=0.927	GT:AD:DP:GQ:PL	1/1:0,74:74:99:3229,229,0
2L	20803420	.	AAC	A	2217.73	.	AC=2;AF=1.00;AN=2;DP=60;ExcessHet=3.0103;FS=0.000;MLEAC=2;MLEAF=1.00;MQ=43.84;QD=32.03;SOR=1.733	GT:AD:DP:GQ:PL	1/1:0,58:58:99:2255,175,0
2L	20803723	.	C	CT	592.73	.	AC=2;AF=1.00;AN=2;BaseQRankSum=-0.437;ClippingRankSum=0.000;DP=43;ExcessHet=3.0103;FS=2.334;MLEAC=2;MLEAF=1.00;MQ=43.91;MQRankSum=-0.355;QD=16.02;ReadPosRankSum=-1.337;SOR=0.697	GT:AD:DP:GQ:PL	1/1:3,34:37:55:630,55,0
2L	20803782	2L_20803782_SNP	T	C	1255.77	.	AC=2;AF=1.00;AN=2;DB;DP=46;ExcessHet=3.0103;FS=0.000;MLEAC=2;MLEAF=1.00;MQ=43.96;QD=27.30;SOR=1.464	GT:AD:DP:GQ:PL	1/1:0,46:46:99:1284,138,0
2L	20803895	.	G	A	2626.77	.	AC=2;AF=1.00;AN=2;DP=61;ExcessHet=3.0103;FS=0.000;MLEAC=2;MLEAF=1.00;MQ=44.00;QD=25.09;SOR=1.022	GT:AD:DP:GQ:PL	1/1:0,61:61:99:2655,184,0
2L	20803899	2L_20803899_SNP	A	G	2535.77	.	AC=2;AF=1.00;AN=2;DB;DP=57;ExcessHet=3.0103;FS=0.000;MLEAC=2;MLEAF=1.00;MQ=44.00;QD=26.67;SOR=0.960	GT:AD:DP:GQ:PL	1/1:0,57:57:99:2564,175,0
2L	20804089	2L_20804089_SNP	A	G	2365.77	.	AC=2;AF=1.00;AN=2;DB;DP=85;ExcessHet=3.0103;FS=0.000;MLEAC=2;MLEAF=1.00;MQ=43.93;QD=27.83;SOR=0.979	GT:AD:DP:GQ:PL	1/1:0,85:85:99:2394,255,0
2L	20804151	2L_20804151_SNP	C	T	3913.77	.	AC=2;AF=1.00;AN=2;DB;DP=89;ExcessHet=3.0103;FS=0.000;MLEAC=2;MLEAF=1.00;MQ=43.91;QD=30.66;SOR=0.761	GT:AD:DP:GQ:PL	1/1:0,89:89:99:3942,268,0
2L	20804153	.	CT	C	3904.73	.	AC=2;AF=1.00;AN=2;DP=85;ExcessHet=3.0103;FS=0.000;MLEAC=2;MLEAF=1.00;MQ=43.91;QD=26.21;SOR=0.716	GT:AD:DP:GQ:PL	1/1:0,85:85:99:3942,268,0
2L	20804172	2L_20804172_SNP	T	A	3329.77	.	AC=2;AF=1.00;AN=2;DB;DP=75;ExcessHet=3.0103;FS=0.000;MLEAC=2;MLEAF=1.00;MQ=43.92;QD=30.22;SOR=0.774	GT:AD:DP:GQ:PL	1/1:0,75:75:99:3358,226,0
2L	20804175	.	GGAAAACGGA	G	3323.73	.	AC=2;AF=1.00;AN=2;DP=75;ExcessHet=3.0103;FS=0.000;MLEAC=2;MLEAF=1.00;MQ=43.92;QD=34.80;SOR=0.719	GT:AD:DP:GQ:PL	1/1:0,75:75:99:3361,226,0
2L	20804351	.	A	T	3826.77	.	AC=2;AF=1.00;AN=2;DP=85;ExcessHet=3.0103;FS=0.000;MLEAC=2;MLEAF=1.00;MQ=43.98;QD=33.36;SOR=0.815	GT:AD:DP:GQ:PL	1/1:0,85:85:99:3855,262,0
2L	20804358	.	G	A	3940.77	.	AC=2;AF=1.00;AN=2;DP=87;ExcessHet=3.0103;FS=0.000;MLEAC=2;MLEAF=1.00;MQ=43.89;QD=30.67;SOR=0.763	GT:AD:DP:GQ:PL	1/1:0,87:87:99:3969,268,0
2L	20804359	.	G	C	3916.77	.	AC=2;AF=1.00;AN=2;DP=86;ExcessHet=3.0103;FS=0.000;MLEAC=2;MLEAF=1.00;MQ=43.89;QD=32.73;SOR=0.740	GT:AD:DP:GQ:PL	1/1:0,86:86:99:3945,265,0
2L	20804439	2L_20804439_SNP	C	G	2427.77	.	AC=2;AF=1.00;AN=2;DB;DP=89;ExcessHet=3.0103;FS=0.000;MLEAC=2;MLEAF=1.00;MQ=43.81;QD=27.28;SOR=0.965	GT:AD:DP:GQ:PL	1/1:0,89:89:99:2456,267,0
2L	20804489	2L_20804489_SNP	C	A	2171.77	.	AC=2;AF=1.00;AN=2;DB;DP=77;ExcessHet=3.0103;FS=0.000;MLEAC=2;MLEAF=1.00;MQ=44.00;QD=28.20;SOR=1.012	GT:AD:DP:GQ:PL	1/1:0,77:77:99:2200,231,0
2L	20804664	2L_20804664_SNP	T	C	2426.77	.	AC=2;AF=1.00;AN=2;DB;DP=89;ExcessHet=3.0103;FS=0.000;MLEAC=2;MLEAF=1.00;MQ=43.96;QD=27.27;SOR=1.141	GT:AD:DP:GQ:PL	1/1:0,89:89:99:2455,266,0
2L	20804859	.	A	T	1814.77	.	AC=2;AF=1.00;AN=2;DP=67;ExcessHet=3.0103;FS=0.000;MLEAC=2;MLEAF=1.00;MQ=43.40;QD=27.09;SOR=0.849	GT:AD:DP:GQ:PL	1/1:0,67:67:99:1843,200,0
2L	20805106	.	T	C	1324.77	.	AC=2;AF=1.00;AN=2;DP=51;ExcessHet=3.0103;FS=0.000;MLEAC=2;MLEAF=1.00;MQ=41.62;QD=25.98;SOR=2.004	GT:AD:DP:GQ:PL	1/1:0,51:51:99:1353,151,0
2L	20805127	.	A	AGTAGCCGCCGCAGATGTCTGGGAAAATATTTTCCAGGGGATGGGGTTGCATTGTGCGGATCGAATATGAAATCATCACATTTATGAACCATTCGCTTTTAATGGCCCCTGAATTATGTCATAAATGCAGCCATAATCGTGTGGAGATCTGATTTAG	3784.73	.	AC=2;AF=1.00;AN=2;BaseQRankSum=-1.487;ClippingRankSum=0.000;DP=43;ExcessHet=3.0103;FS=11.361;MLEAC=2;MLEAF=1.00;MQ=41.17;MQRankSum=-1.486;QD=29.26;ReadPosRankSum=-6.402;SOR=2.149	GT:AD:DP:GQ:PL	1/1:2,41:43:99:3822,247,0
2L	20805173	2L_20805173_SNP	G	T	1347.77	.	AC=2;AF=1.00;AN=2;DB;DP=49;ExcessHet=3.0103;FS=0.000;MLEAC=2;MLEAF=1.00;MQ=42.39;QD=27.51;SOR=1.755	GT:AD:DP:GQ:PL	1/1:0,49:49:99:1376,147,0
2L	20805345	2L_20805345_SNP	A	C	3675.77	.	AC=2;AF=1.00;AN=2;DB;DP=84;ExcessHet=3.0103;FS=0.000;MLEAC=2;MLEAF=1.00;MQ=42.46;QD=35.54;SOR=0.872	GT:AD:DP:GQ:PL	1/1:0,83:83:99:3704,250,0
2L	20805347	2L_20805347_SNP	T	A	3675.77	.	AC=2;AF=1.00;AN=2;DB;DP=83;ExcessHet=3.0103;FS=0.000;MLEAC=2;MLEAF=1.00;MQ=42.44;QD=28.13;SOR=0.846	GT:AD:DP:GQ:PL	1/1:0,82:82:99:3704,250,0
2L	20805491	2L_20805491_SNP	C	T	2687.77	.	AC=2;AF=1.00;AN=2;DB;DP=60;ExcessHet=3.0103;FS=0.000;MLEAC=2;MLEAF=1.00;MQ=43.64;QD=27.65;SOR=0.831	GT:AD:DP:GQ:PL	1/1:0,60:60:99:2716,184,0
2L	20805503	2L_20805503_SNP	C	T	2941.77	.	AC=2;AF=1.00;AN=2;DB;DP=66;ExcessHet=3.0103;FS=0.000;MLEAC=2;MLEAF=1.00;MQ=43.71;QD=29.21;SOR=0.886	GT:AD:DP:GQ:PL	1/1:0,66:66:99:2970,199,0
2L	20805511	2L_20805511_SNP	C	T	3011.77	.	AC=2;AF=1.00;AN=2;DB;DP=67;ExcessHet=3.0103;FS=0.000;MLEAC=2;MLEAF=1.00;MQ=43.71;QD=31.62;SOR=0.990	GT:AD:DP:GQ:PL	1/1:0,67:67:99:3040,205,0
2L	20805515	2L_20805515_SNP	C	T	3044.77	.	AC=2;AF=1.00;AN=2;DB;DP=69;ExcessHet=3.0103;FS=0.000;MLEAC=2;MLEAF=1.00;MQ=43.72;QD=26.66;SOR=0.980	GT:AD:DP:GQ:PL	1/1:0,69:69:99:3073,208,0
2L	20805545	.	A	ACT	2699.73	.	AC=2;AF=1.00;AN=2;DP=72;ExcessHet=3.0103;FS=0.000;MLEAC=2;MLEAF=1.00;MQ=43.73;QD=27.40;SOR=1.042	GT:AD:DP:GQ:PL	1/1:0,71:71:99:2737,217,0
2L	20805575	2L_20805575_SNP	T	C	1926.77	.	AC=2;AF=1.00;AN=2;DB;DP=73;ExcessHet=3.0103;FS=0.000;MLEAC=2;MLEAF=1.00;MQ=43.83;QD=26.39;SOR=1.032	GT:AD:DP:GQ:PL	1/1:0,73:73:99:1955,217,0
2L	20805681	2L_20805681_SNP	A	T	1823.77	.	AC=2;AF=1.00;AN=2;DB;DP=66;ExcessHet=3.0103;FS=0.000;MLEAC=2;MLEAF=1.00;MQ=44.00;QD=28.06;SOR=0.787	GT:AD:DP:GQ:PL	1/1:0,65:65:99:1852,194,0
2L	20805716	2L_20805716_SNP	C	G	1935.77	.	AC=2;AF=1.00;AN=2;DB;DP=70;ExcessHet=3.0103;FS=0.000;MLEAC=2;MLEAF=1.00;MQ=44.00;QD=27.65;SOR=0.811	GT:AD:DP:GQ:PL	1/1:0,70:70:99:1964,210,0
2L	20806147	2L_20806147_SNP	G	A	2403.77	.	AC=2;AF=1.00;AN=2;DB;DP=85;ExcessHet=3.0103;FS=0.000;MLEAC=2;MLEAF=1.00;MQ=43.98;QD=28.28;SOR=0.815	GT:AD:DP:GQ:PL	1/1:0,85:85:99:2432,255,0
2L	20806205	2L_20806205_SNP	C	A	3159.77	.	AC=2;AF=1.00;AN=2;DB;DP=72;ExcessHet=3.0103;FS=0.000;MLEAC=2;MLEAF=1.00;MQ=43.97;QD=29.83;SOR=0.934	GT:AD:DP:GQ:PL	1/1:0,72:72:99:3188,217,0
2L	20806210	2L_20806210_SNP	C	A	3147.77	.	AC=2;AF=1.00;AN=2;DB;DP=71;ExcessHet=3.0103;FS=0.000;MLEAC=2;MLEAF=1.00;MQ=43.97;QD=28.14;SOR=0.971	GT:AD:DP:GQ:PL	1/1:0,71:71:99:3176,217,0
2L	20806280	2L_20806280_SNP	G	T	1752.77	.	AC=2;AF=1.00;AN=2;DB;DP=64;ExcessHet=3.0103;FS=0.000;MLEAC=2;MLEAF=1.00;MQ=43.97;QD=27.39;SOR=1.127	GT:AD:DP:GQ:PL	1/1:0,64:64:99:1781,191,0
2L	20806317	2L_20806317_SNP	G	T	1794.77	.	AC=2;AF=1.00;AN=2;DB;DP=63;ExcessHet=3.0103;FS=0.000;MLEAC=2;MLEAF=1.00;MQ=44.00;QD=28.49;SOR=1.010	GT:AD:DP:GQ:PL	1/1:0,63:63:99:1823,189,0
2L	20806487	2L_20806487_INS	T	TAGTC	2518.73	.	AC=2;AF=1.00;AN=2;DB;DP=57;ExcessHet=3.0103;FS=0.000;MLEAC=2;MLEAF=1.00;MQ=43.97;QD=28.40;SOR=1.781	GT:AD:DP:GQ:PL	1/1:0,56:56:99:2556,171,0
2L	20807267	2L_20807267_SNP	A	G	930.77	.	AC=2;AF=1.00;AN=2;DB;DP=34;ExcessHet=3.0103;FS=0.000;MLEAC=2;MLEAF=1.00;MQ=44.00;QD=27.38;SOR=2.584	GT:AD:DP:GQ:PL	1/1:0,34:34:99:959,102,0
2L	20807280	2L_20807280_SNP	G	C	1045.77	.	AC=2;AF=1.00;AN=2;DB;DP=38;ExcessHet=3.0103;FS=0.000;MLEAC=2;MLEAF=1.00;MQ=44.00;QD=27.52;SOR=2.554	GT:AD:DP:GQ:PL	1/1:0,38:38:99:1074,114,0
2L	20807414	2L_20807414_SNP	A	G	1773.77	.	AC=2;AF=1.00;AN=2;DB;DP=65;ExcessHet=3.0103;FS=0.000;MLEAC=2;MLEAF=1.00;MQ=43.97;QD=27.29;SOR=0.723	GT:AD:DP:GQ:PL	1/1:0,65:65:99:1802,194,0
2L	20807708	2L_20807708_SNP	T	C	1821.77	.	AC=2;AF=1.00;AN=2;DB;DP=66;ExcessHet=3.0103;FS=0.000;MLEAC=2;MLEAF=1.00;MQ=43.97;QD=27.60;SOR=0.886	GT:AD:DP:GQ:PL	1/1:0,66:66:99:1850,197,0
2L	20807843	2L_20807843_SNP	A	G	1442.77	.	AC=2;AF=1.00;AN=2;BaseQRankSum=1.689;ClippingRankSum=0.000;DB;DP=58;ExcessHet=3.0103;FS=2.181;MLEAC=2;MLEAF=1.00;MQ=43.93;MQRankSum=2.943;QD=24.88;ReadPosRankSum=-0.545;SOR=0.518	GT:AD:DP:GQ:PL	1/1:3,55:58:93:1471,93,0
2L	20807954	2L_20807954_SNP	T	C	1630.77	.	AC=2;AF=1.00;AN=2;DB;DP=62;ExcessHet=3.0103;FS=0.000;MLEAC=2;MLEAF=1.00;MQ=44.00;QD=27.18;SOR=1.160	GT:AD:DP:GQ:PL	1/1:0,60:60:99:1659,179,0
2L	20808465	2L_20808465_SNP	T	A	1916.77	.	AC=2;AF=1.00;AN=2;DB;DP=70;ExcessHet=3.0103;FS=0.000;MLEAC=2;MLEAF=1.00;MQ=43.96;QD=27.38;SOR=0.874	GT:AD:DP:GQ:PL	1/1:0,70:70:99:1945,210,0
2L	20808511	2L_20808511_SNP	G	T	1778.77	.	AC=2;AF=1.00;AN=2;DB;DP=64;ExcessHet=3.0103;FS=0.000;MLEAC=2;MLEAF=1.00;MQ=43.95;QD=27.79;SOR=0.756	GT:AD:DP:GQ:PL	1/1:0,64:64:99:1807,192,0
2L	20809031	2L_20809031_SNP	T	C	537.77	.	AC=1;AF=0.500;AN=2;BaseQRankSum=-1.865;ClippingRankSum=0.000;DB;DP=56;ExcessHet=3.0103;FS=0.000;MLEAC=1;MLEAF=0.500;MQ=43.97;MQRankSum=-1.001;QD=9.96;ReadPosRankSum=0.832;SOR=0.723	GT:AD:DP:GQ:PL	0/1:28,26:54:99:566,0,633
2L	20809069	2L_20809069_SNP	G	A	409.77	.	AC=1;AF=0.500;AN=2;BaseQRankSum=-1.152;ClippingRankSum=0.000;DB;DP=47;ExcessHet=3.0103;FS=1.145;MLEAC=1;MLEAF=0.500;MQ=44.71;MQRankSum=0.730;QD=8.72;ReadPosRankSum=-1.088;SOR=0.527	GT:AD:DP:GQ:PL	0/1:25,22:47:99:438,0,546
2L	20809180	.	C	CTCCCCA	210.73	.	AC=1;AF=0.500;AN=2;BaseQRankSum=0.507;ClippingRankSum=0.000;DP=30;ExcessHet=3.0103;FS=4.320;MLEAC=1;MLEAF=0.500;MQ=44.79;MQRankSum=-1.304;QD=11.09;ReadPosRankSum=1.429;SOR=0.827	GT:AD:DP:GQ:PL	0/1:9,10:19:99:248,0,189
2L	20809192	.	A	AT	197.73	.	AC=1;AF=0.500;AN=2;BaseQRankSum=1.400;ClippingRankSum=0.000;DP=25;ExcessHet=3.0103;FS=10.020;MLEAC=1;MLEAF=0.500;MQ=44.95;MQRankSum=0.631;QD=8.60;ReadPosRankSum=-0.739;SOR=1.681	GT:AD:DP:GQ:PL	0/1:12,11:23:99:235,0,269
2L	20809196	.	C	CACCCG	197.73	.	AC=1;AF=0.500;AN=2;BaseQRankSum=-1.707;ClippingRankSum=0.000;DP=23;ExcessHet=3.0103;FS=10.020;MLEAC=1;MLEAF=0.500;MQ=44.07;MQRankSum=0.631;QD=8.60;ReadPosRankSum=-0.616;SOR=1.681	GT:AD:DP:GQ:PL	0/1:12,11:23:99:235,0,269
2L	20809299	2L_20809299_SNP	G	A	2048.77	.	AC=2;AF=1.00;AN=2;DB;DP=48;ExcessHet=3.0103;FS=0.000;MLEAC=2;MLEAF=1.00;MQ=44.19;QD=32.01;SOR=1.251	GT:AD:DP:GQ:PL	1/1:0,47:47:99:2077,141,0
2L	20809307	2L_20809307_SNP	C	T	2018.77	.	AC=2;AF=1.00;AN=2;DB;DP=47;ExcessHet=3.0103;FS=0.000;MLEAC=2;MLEAF=1.00;MQ=44.19;QD=33.10;SOR=1.329	GT:AD:DP:GQ:PL	1/1:0,46:46:99:2047,138,0
2L	20809328	2L_20809328_SNP	A	C	1324.77	.	AC=2;AF=1.00;AN=2;DB;DP=51;ExcessHet=3.0103;FS=0.000;MLEAC=2;MLEAF=1.00;MQ=43.96;QD=26.50;SOR=1.270	GT:AD:DP:GQ:PL	1/1:0,50:50:99:1353,149,0
2L	20809465	2L_20809465_SNP	T	C	486.77	.	AC=1;AF=0.500;AN=2;BaseQRankSum=-1.815;ClippingRankSum=0.000;DB;DP=61;ExcessHet=3.0103;FS=17.275;MLEAC=1;MLEAF=0.500;MQ=43.97;MQRankSum=-1.167;QD=7.98;ReadPosRankSum=0.246;SOR=2.177	GT:AD:DP:GQ:PL	0/1:36,25:61:99:515,0,843
2L	20809573	.	G	T	1670.77	.	AC=2;AF=1.00;AN=2;DP=61;ExcessHet=3.0103;FS=0.000;MLEAC=2;MLEAF=1.00;MQ=44.00;QD=27.85;SOR=0.693	GT:AD:DP:GQ:PL	1/1:0,60:60:99:1699,180,0
2L	20809585	2L_20809585_SNP	G	T	1645.77	.	AC=2;AF=1.00;AN=2;DB;DP=60;ExcessHet=3.0103;FS=0.000;MLEAC=2;MLEAF=1.00;MQ=44.00;QD=27.89;SOR=0.796	GT:AD:DP:GQ:PL	1/1:0,59:59:99:1674,176,0
2L	20809649	2L_20809649_SNP	C	T	1522.77	.	AC=2;AF=1.00;AN=2;DB;DP=56;ExcessHet=3.0103;FS=0.000;MLEAC=2;MLEAF=1.00;MQ=44.00;QD=27.69;SOR=1.061	GT:AD:DP:GQ:PL	1/1:0,55:55:99:1551,165,0
2L	20809751	2L_20809751_SNP	T	C	1413.77	.	AC=2;AF=1.00;AN=2;DB;DP=52;ExcessHet=3.0103;FS=0.000;MLEAC=2;MLEAF=1.00;MQ=43.96;QD=27.19;SOR=0.770	GT:AD:DP:GQ:PL	1/1:0,52:52:99:1442,155,0
2L	20810167	2L_20810167_SNP	A	G	1623.77	.	AC=2;AF=1.00;AN=2;DB;DP=61;ExcessHet=3.0103;FS=0.000;MLEAC=2;MLEAF=1.00;MQ=43.94;QD=26.62;SOR=1.107	GT:AD:DP:GQ:PL	1/1:0,61:61:99:1652,182,0
2L	20810201	2L_20810201_SNP	G	A	1497.77	.	AC=2;AF=1.00;AN=2;DB;DP=53;ExcessHet=3.0103;FS=0.000;MLEAC=2;MLEAF=1.00;MQ=43.93;QD=28.26;SOR=0.892	GT:AD:DP:GQ:PL	1/1:0,53:53:99:1526,159,0
2L	20810260	.	A	AAAT	2889.73	.	AC=2;AF=1.00;AN=2;DP=67;ExcessHet=3.0103;FS=0.000;MLEAC=2;MLEAF=1.00;MQ=44.14;QD=28.58;SOR=0.754	GT:AD:DP:GQ:PL	1/1:0,66:66:99:2927,199,0
2L	20810448	2L_20810448_SNP	T	C	1790.77	.	AC=2;AF=1.00;AN=2;DB;DP=64;ExcessHet=3.0103;FS=0.000;MLEAC=2;MLEAF=1.00;MQ=44.00;QD=27.98;SOR=0.892	GT:AD:DP:GQ:PL	1/1:0,64:64:99:1819,192,0
2L	20810689	2L_20810689_SNP	A	T	1392.77	.	AC=2;AF=1.00;AN=2;DB;DP=50;ExcessHet=3.0103;FS=0.000;MLEAC=2;MLEAF=1.00;MQ=44.00;QD=27.86;SOR=0.859	GT:AD:DP:GQ:PL	1/1:0,50:50:99:1421,150,0
2L	20810698	.	G	GAAGTCA	2411.73	.	AC=2;AF=1.00;AN=2;DP=50;ExcessHet=3.0103;FS=0.000;MLEAC=2;MLEAF=1.00;MQ=44.00;QD=33.27;SOR=0.693	GT:AD:DP:GQ:PL	1/1:0,50:50:99:2449,165,0
2L	20811213	2L_20811213_SNP	A	G	2913.77	.	AC=2;AF=1.00;AN=2;DB;DP=65;ExcessHet=3.0103;FS=0.000;MLEAC=2;MLEAF=1.00;MQ=43.97;QD=27.35;SOR=1.539	GT:AD:DP:GQ:PL	1/1:0,65:65:99:2942,202,0
2L	20811220	2L_20811220_SNP	G	A	2911.77	.	AC=2;AF=1.00;AN=2;DB;DP=66;ExcessHet=3.0103;FS=0.000;MLEAC=2;MLEAF=1.00;MQ=43.97;QD=28.11;SOR=1.574	GT:AD:DP:GQ:PL	1/1:0,66:66:99:2940,202,0
2L	20811422	.	G	GT	3071.73	.	AC=2;AF=1.00;AN=2;DP=69;ExcessHet=3.0103;FS=0.000;MLEAC=2;MLEAF=1.00;MQ=44.00;QD=23.54;SOR=1.131	GT:AD:DP:GQ:PL	1/1:0,69:69:99:3109,211,0
2L	20811430	2L_20811430_SNP	G	C	3227.77	.	AC=2;AF=1.00;AN=2;DB;DP=74;ExcessHet=3.0103;FS=0.000;MLEAC=2;MLEAF=1.00;MQ=44.00;QD=31.00;SOR=1.134	GT:AD:DP:GQ:PL	1/1:0,74:74:99:3256,223,0
2L	20811951	2L_20811951_SNP	C	T	2084.77	.	AC=2;AF=1.00;AN=2;DB;DP=73;ExcessHet=3.0103;FS=0.000;MLEAC=2;MLEAF=1.00;MQ=44.00;QD=28.56;SOR=0.836	GT:AD:DP:GQ:PL	1/1:0,73:73:99:2113,219,0
2L	20812066	2L_20812066_SNP	G	A	1872.77	.	AC=2;AF=1.00;AN=2;DB;DP=70;ExcessHet=3.0103;FS=0.000;MLEAC=2;MLEAF=1.00;MQ=44.00;QD=26.75;SOR=0.941	GT:AD:DP:GQ:PL	1/1:0,70:70:99:1901,209,0
2L	20812103	2L_20812103_SNP	G	C	3152.77	.	AC=2;AF=1.00;AN=2;DB;DP=68;ExcessHet=3.0103;FS=0.000;MLEAC=2;MLEAF=1.00;MQ=44.00;QD=27.39;SOR=1.179	GT:AD:DP:GQ:PL	1/1:0,68:68:99:3181,214,0
2L	20812111	2L_20812111_SNP	A	T	3256.77	.	AC=2;AF=1.00;AN=2;DB;DP=72;ExcessHet=3.0103;FS=0.000;MLEAC=2;MLEAF=1.00;MQ=44.00;QD=30.62;SOR=1.226	GT:AD:DP:GQ:PL	1/1:0,72:72:99:3285,220,0
2L	20812115	2L_20812115_INS	T	TA	3181.73	.	AC=2;AF=1.00;AN=2;DB;DP=69;ExcessHet=3.0103;FS=0.000;MLEAC=2;MLEAF=1.00;MQ=44.00;QD=22.34;SOR=1.385	GT:AD:DP:GQ:PL	1/1:0,69:69:99:3219,217,0
2L	20812117	2L_20812117_SNP	A	T	3100.77	.	AC=2;AF=1.00;AN=2;DB;DP=65;ExcessHet=3.0103;FS=0.000;MLEAC=2;MLEAF=1.00;MQ=44.00;QD=30.14;SOR=1.437	GT:AD:DP:GQ:PL	1/1:0,65:65:99:3129,211,0
2L	20812397	2L_20812397_SNP	G	A	2402.77	.	AC=2;AF=1.00;AN=2;DB;DP=85;ExcessHet=3.0103;FS=0.000;MLEAC=2;MLEAF=1.00;MQ=43.95;QD=28.60;SOR=0.954	GT:AD:DP:GQ:PL	1/1:0,84:84:99:2431,252,0
2L	20812662	2L_20812662_DEL	TCG	T	2920.73	.	AC=2;AF=1.00;AN=2;DB;DP=71;ExcessHet=3.0103;FS=0.000;MLEAC=2;MLEAF=1.00;MQ=43.77;QD=28.91;SOR=1.418	GT:AD:DP:GQ:PL	1/1:0,70:70:99:2958,211,0
2L	20812719	.	A	AT	1143.73	.	AC=2;AF=1.00;AN=2;BaseQRankSum=-0.198;ClippingRankSum=0.000;DP=60;ExcessHet=3.0103;FS=0.000;MLEAC=2;MLEAF=1.00;MQ=43.73;MQRankSum=-0.162;QD=20.42;ReadPosRankSum=0.643;SOR=0.282	GT:AD:DP:GQ:PL	1/1:1,55:56:99:1181,160,0
2L	20812840	2L_20812840_SNP	T	C	1555.77	.	AC=2;AF=1.00;AN=2;DB;DP=58;ExcessHet=3.0103;FS=0.000;MLEAC=2;MLEAF=1.00;MQ=44.00;QD=27.29;SOR=0.960	GT:AD:DP:GQ:PL	1/1:0,57:57:99:1584,170,0
2L	20813052	2L_20813052_SNP	C	T	2201.77	.	AC=2;AF=1.00;AN=2;DB;DP=80;ExcessHet=3.0103;FS=0.000;MLEAC=2;MLEAF=1.00;MQ=44.00;QD=27.52;SOR=0.796	GT:AD:DP:GQ:PL	1/1:0,80:80:99:2230,240,0
2L	20813112	2L_20813112_SNP	A	G	1915.77	.	AC=2;AF=1.00;AN=2;DB;DP=72;ExcessHet=3.0103;FS=0.000;MLEAC=2;MLEAF=1.00;MQ=44.00;QD=26.61;SOR=1.073	GT:AD:DP:GQ:PL	1/1:0,72:72:99:1944,215,0
2L	20813381	2L_20813381_SNP	A	T	1893.77	.	AC=2;AF=1.00;AN=2;DB;DP=43;ExcessHet=3.0103;FS=0.000;MLEAC=2;MLEAF=1.00;MQ=44.00;QD=30.86;SOR=1.455	GT:AD:DP:GQ:PL	1/1:0,43:43:99:1922,132,0
2L	20813388	2L_20813388_SNP	A	C	1961.77	.	AC=2;AF=1.00;AN=2;DB;DP=42;ExcessHet=3.0103;FS=0.000;MLEAC=2;MLEAF=1.00;MQ=44.00;QD=32.41;SOR=1.556	GT:AD:DP:GQ:PL	1/1:0,42:42:99:1990,135,0
2L	20813391	2L_20813391_SNP	G	A	1906.77	.	AC=2;AF=1.00;AN=2;DB;DP=42;ExcessHet=3.0103;FS=0.000;MLEAC=2;MLEAF=1.00;MQ=44.00;QD=29.49;SOR=1.556	GT:AD:DP:GQ:PL	1/1:0,42:42:99:1935,129,0
2L	20813397	2L_20813397_SNP	G	A	1861.77	.	AC=2;AF=1.00;AN=2;DB;DP=41;ExcessHet=3.0103;FS=0.000;MLEAC=2;MLEAF=1.00;MQ=44.00;QD=33.61;SOR=1.347	GT:AD:DP:GQ:PL	1/1:0,41:41:99:1890,126,0
2L	20813404	2L_20813404_SNP	T	A	1894.77	.	AC=2;AF=1.00;AN=2;DB;DP=45;ExcessHet=3.0103;FS=0.000;MLEAC=2;MLEAF=1.00;MQ=44.00;QD=31.93;SOR=1.280	GT:AD:DP:GQ:PL	1/1:0,45:45:99:1923,135,0
2L	20813508	2L_20813508_SNP	C	G	1532.77	.	AC=2;AF=1.00;AN=2;DB;DP=61;ExcessHet=3.0103;FS=0.000;MLEAC=2;MLEAF=1.00;MQ=44.00;QD=26.89;SOR=0.728	GT:AD:DP:GQ:PL	1/1:0,57:57:99:1561,170,0
2L	20813544	.	C	G	2190.77	.	AC=2;AF=1.00;AN=2;DP=58;ExcessHet=3.0103;FS=0.000;MLEAC=2;MLEAF=1.00;MQ=44.00;QD=25.49;SOR=0.767	GT:AD:DP:GQ:PL	1/1:0,54:54:99:2219,165,0
2L	20813550	2L_20813550_SNP	A	G	2021.77	.	AC=2;AF=1.00;AN=2;DB;DP=51;ExcessHet=3.0103;FS=0.000;MLEAC=2;MLEAF=1.00;MQ=44.00;QD=28.93;SOR=0.963	GT:AD:DP:GQ:PL	1/1:0,48:48:99:2050,144,0
2L	20813655	2L_20813655_SNP	A	G	1283.77	.	AC=2;AF=1.00;AN=2;DB;DP=50;ExcessHet=3.0103;FS=0.000;MLEAC=2;MLEAF=1.00;MQ=43.96;QD=26.20;SOR=0.909	GT:AD:DP:GQ:PL	1/1:0,49:49:99:1312,145,0
2L	20813670	2L_20813670_SNP	G	A	1370.77	.	AC=2;AF=1.00;AN=2;DB;DP=51;ExcessHet=3.0103;FS=0.000;MLEAC=2;MLEAF=1.00;MQ=43.96;QD=27.42;SOR=1.270	GT:AD:DP:GQ:PL	1/1:0,50:50:99:1399,150,0
2L	20814031	2L_20814031_SNP	G	A	3008.77	.	AC=2;AF=1.00;AN=2;DB;DP=68;ExcessHet=3.0103;FS=0.000;MLEAC=2;MLEAF=1.00;MQ=43.94;QD=28.26;SOR=1.098	GT:AD:DP:GQ:PL	1/1:0,68:68:99:3037,208,0
2L	20814039	2L_20814039_SNP	C	A	3122.77	.	AC=2;AF=1.00;AN=2;DB;DP=72;ExcessHet=3.0103;FS=0.000;MLEAC=2;MLEAF=1.00;MQ=43.95;QD=30.58;SOR=1.002	GT:AD:DP:GQ:PL	1/1:0,72:72:99:3151,220,0
2L	20814061	.	CAT	C	2939.73	.	AC=2;AF=1.00;AN=2;DP=74;ExcessHet=3.0103;FS=0.000;MLEAC=2;MLEAF=1.00;MQ=43.95;QD=28.89;SOR=0.927	GT:AD:DP:GQ:PL	1/1:0,74:74:99:2977,222,0
2L	20814295	.	T	TTA	3513.73	.	AC=2;AF=1.00;AN=2;DP=77;ExcessHet=3.0103;FS=0.000;MLEAC=2;MLEAF=1.00;MQ=43.87;QD=27.99;SOR=0.887	GT:AD:DP:GQ:PL	1/1:0,77:77:99:3551,238,0
2L	20814301	.	AAT	A	3603.73	.	AC=2;AF=1.00;AN=2;DP=80;ExcessHet=3.0103;FS=0.000;MLEAC=2;MLEAF=1.00;MQ=43.88;QD=26.13;SOR=0.908	GT:AD:DP:GQ:PL	1/1:0,80:80:99:3641,244,0
2L	20814304	.	T	G	3526.77	.	AC=2;AF=1.00;AN=2;DP=79;ExcessHet=3.0103;FS=0.000;MLEAC=2;MLEAF=1.00;MQ=43.88;QD=27.35;SOR=0.881	GT:AD:DP:GQ:PL	1/1:0,79:79:99:3555,238,0
2L	20814308	.	TTGTAGGCGAA	T	3538.73	.	AC=2;AF=1.00;AN=2;DP=80;ExcessHet=3.0103;FS=0.000;MLEAC=2;MLEAF=1.00;MQ=43.88;QD=34.02;SOR=0.850	GT:AD:DP:GQ:PL	1/1:0,80:80:99:3576,241,0
2L	20814736	2L_20814736_SNP	A	G	3516.77	.	AC=2;AF=1.00;AN=2;DB;DP=82;ExcessHet=3.0103;FS=0.000;MLEAC=2;MLEAF=1.00;MQ=44.00;QD=34.65;SOR=0.742	GT:AD:DP:GQ:PL	1/1:0,82:82:99:3545,250,0
2L	20814745	2L_20814745_SNP	T	C	3507.77	.	AC=2;AF=1.00;AN=2;DB;DP=80;ExcessHet=3.0103;FS=0.000;MLEAC=2;MLEAF=1.00;MQ=44.00;QD=37.81;SOR=0.743	GT:AD:DP:GQ:PL	1/1:0,80:80:99:3536,250,0
2L	20815395	.	A	C	1660.77	.	AC=2;AF=1.00;AN=2;DP=60;ExcessHet=3.0103;FS=0.000;MLEAC=2;MLEAF=1.00;MQ=44.00;QD=27.68;SOR=0.906	GT:AD:DP:GQ:PL	1/1:0,60:60:99:1689,180,0
2L	20815724	.	G	C	1303.77	.	AC=2;AF=1.00;AN=2;DP=48;ExcessHet=3.0103;FS=0.000;MLEAC=2;MLEAF=1.00;MQ=44.00;QD=27.16;SOR=1.298	GT:AD:DP:GQ:PL	1/1:0,48:48:99:1332,143,0
2L	20816250	.	G	GT	1467.73	.	AC=2;AF=1.00;AN=2;BaseQRankSum=2.005;ClippingRankSum=0.000;DP=74;ExcessHet=3.0103;FS=4.011;MLEAC=2;MLEAF=1.00;MQ=43.92;MQRankSum=-0.143;QD=21.58;ReadPosRankSum=-0.984;SOR=0.982	GT:AD:DP:GQ:PL	1/1:1,67:68:99:1505,182,0
2L	20816384	2L_20816384_SNP	T	A	2120.77	.	AC=2;AF=1.00;AN=2;DB;DP=75;ExcessHet=3.0103;FS=0.000;MLEAC=2;MLEAF=1.00;MQ=43.92;QD=28.66;SOR=0.747	GT:AD:DP:GQ:PL	1/1:0,74:74:99:2149,222,0
2L	20816400	2L_20816400_SNP	G	T	2056.77	.	AC=2;AF=1.00;AN=2;DB;DP=75;ExcessHet=3.0103;FS=0.000;MLEAC=2;MLEAF=1.00;MQ=43.92;QD=27.79;SOR=0.927	GT:AD:DP:GQ:PL	1/1:0,74:74:99:2085,221,0
2L	20816415	.	C	CT	1945.73	.	AC=2;AF=1.00;AN=2;DP=79;ExcessHet=3.0103;FS=0.000;MLEAC=2;MLEAF=1.00;MQ=43.93;QD=26.65;SOR=0.776	GT:AD:DP:GQ:PL	1/1:0,73:73:99:1983,219,0
2L	20817267	2L_20817267_SNP	C	G	2719.77	.	AC=2;AF=1.00;AN=2;DB;DP=63;ExcessHet=3.0103;FS=0.000;MLEAC=2;MLEAF=1.00;MQ=44.00;QD=26.82;SOR=0.899	GT:AD:DP:GQ:PL	1/1:0,62:62:99:2748,187,0
2L	20817274	2L_20817274_DEL	TGA	T	2752.73	.	AC=2;AF=1.00;AN=2;DB;DP=63;ExcessHet=3.0103;FS=0.000;MLEAC=2;MLEAF=1.00;MQ=44.00;QD=29.85;SOR=0.899	GT:AD:DP:GQ:PL	1/1:0,62:62:99:2790,187,0
2L	20817331	2L_20817331_SNP	A	G	1416.77	.	AC=2;AF=1.00;AN=2;DB;DP=50;ExcessHet=3.0103;FS=0.000;MLEAC=2;MLEAF=1.00;MQ=43.62;QD=28.34;SOR=1.051	GT:AD:DP:GQ:PL	1/1:0,50:50:99:1445,150,0
2L	20817525	2L_20817525_SNP	G	A	2413.77	.	AC=2;AF=1.00;AN=2;DB;DP=84;ExcessHet=3.0103;FS=0.000;MLEAC=2;MLEAF=1.00;MQ=43.98;QD=28.74;SOR=0.791	GT:AD:DP:GQ:PL	1/1:0,84:84:99:2442,252,0
2L	20817696	.	T	A	2132.77	.	AC=2;AF=1.00;AN=2;DP=78;ExcessHet=3.0103;FS=0.000;MLEAC=2;MLEAF=1.00;MQ=44.00;QD=27.70;SOR=0.887	GT:AD:DP:GQ:PL	1/1:0,77:77:99:2161,230,0
2L	20817721	.	T	C	2180.77	.	AC=2;AF=1.00;AN=2;DP=83;ExcessHet=3.0103;FS=0.000;MLEAC=2;MLEAF=1.00;MQ=44.00;QD=26.59;SOR=1.085	GT:AD:DP:GQ:PL	1/1:0,82:82:99:2209,244,0
2L	20819722	.	A	ACATTGTGGGTTATCTCGGATGTCATCAAAATAAGTTTTGTATATTCGATGTTTT	3117.73	.	AC=2;AF=1.00;AN=2;DP=50;ExcessHet=3.0103;FS=0.000;MLEAC=2;MLEAF=1.00;MQ=43.29;QD=34.40;SOR=0.990	GT:AD:DP:GQ:PL	1/1:0,44:44:99:3155,210,0
2L	20819918	.	GA	G	1403.73	.	AC=2;AF=1.00;AN=2;DP=78;ExcessHet=3.0103;FS=0.000;MLEAC=2;MLEAF=1.00;MQ=43.80;QD=20.05;SOR=1.163	GT:AD:DP:GQ:PL	1/1:0,70:70:99:1441,208,0
2L	20820649	.	C	T	1793.77	.	AC=2;AF=1.00;AN=2;DP=68;ExcessHet=3.0103;FS=0.000;MLEAC=2;MLEAF=1.00;MQ=43.96;QD=27.18;SOR=0.693	GT:AD:DP:GQ:PL	1/1:0,66:66:99:1822,198,0
2L	20820828	2L_20820828_SNP	C	T	1979.77	.	AC=2;AF=1.00;AN=2;DB;DP=72;ExcessHet=3.0103;FS=0.000;MLEAC=2;MLEAF=1.00;MQ=43.80;QD=27.50;SOR=1.002	GT:AD:DP:GQ:PL	1/1:0,72:72:99:2008,216,0
2L	20820913	.	G	C	2050.77	.	AC=2;AF=1.00;AN=2;DP=79;ExcessHet=3.0103;FS=0.000;MLEAC=2;MLEAF=1.00;MQ=43.69;QD=26.63;SOR=0.948	GT:AD:DP:GQ:PL	1/1:0,77:77:99:2079,229,0
2L	20821227	.	T	TTATTTTGTATTTCAAAGGAAACCG	2965.73	.	AC=2;AF=1.00;AN=2;DP=58;ExcessHet=3.0103;FS=0.000;MLEAC=2;MLEAF=1.00;MQ=41.71;QD=33.13;SOR=0.922	GT:AD:DP:GQ:PL	1/1:0,56:56:99:3003,204,0
2L	20821269	2L_20821269_SNP	C	T	2704.77	.	AC=2;AF=1.00;AN=2;DB;DP=60;ExcessHet=3.0103;FS=0.000;MLEAC=2;MLEAF=1.00;MQ=41.47;QD=33.64;SOR=0.906	GT:AD:DP:GQ:PL	1/1:0,60:60:99:2733,184,0
2L	20821270	2L_20821270_SNP	C	T	2794.77	.	AC=2;AF=1.00;AN=2;DB;DP=59;ExcessHet=3.0103;FS=0.000;MLEAC=2;MLEAF=1.00;MQ=41.46;QD=28.04;SOR=0.871	GT:AD:DP:GQ:PL	1/1:0,59:59:99:2823,190,0
2L	20821275	2L_20821275_SNP	G	A	2761.77	.	AC=2;AF=1.00;AN=2;DB;DP=61;ExcessHet=3.0103;FS=0.000;MLEAC=2;MLEAF=1.00;MQ=41.55;QD=33.15;SOR=0.793	GT:AD:DP:GQ:PL	1/1:0,61:61:99:2790,187,0
2L	20821281	2L_20821281_SNP	G	C	2896.77	.	AC=2;AF=1.00;AN=2;DB;DP=62;ExcessHet=3.0103;FS=0.000;MLEAC=2;MLEAF=1.00;MQ=41.62;QD=26.49;SOR=0.899	GT:AD:DP:GQ:PL	1/1:0,62:62:99:2925,196,0
2L	20821282	2L_20821282_SNP	T	C	2896.77	.	AC=2;AF=1.00;AN=2;DB;DP=61;ExcessHet=3.0103;FS=0.000;MLEAC=2;MLEAF=1.00;MQ=41.63;QD=27.43;SOR=0.865	GT:AD:DP:GQ:PL	1/1:0,61:61:99:2925,196,0
2L	20821285	2L_20821285_SNP	A	T	2896.77	.	AC=2;AF=1.00;AN=2;DB;DP=63;ExcessHet=3.0103;FS=0.000;MLEAC=2;MLEAF=1.00;MQ=41.71;QD=28.30;SOR=0.859	GT:AD:DP:GQ:PL	1/1:0,63:63:99:2925,196,0
2L	20821290	2L_20821290_SNP	A	C	2761.77	.	AC=2;AF=1.00;AN=2;DB;DP=60;ExcessHet=3.0103;FS=0.000;MLEAC=2;MLEAF=1.00;MQ=41.72;QD=34.10;SOR=0.760	GT:AD:DP:GQ:PL	1/1:0,60:60:99:2790,187,0
2L	20821299	.	C	T	2788.77	.	AC=2;AF=1.00;AN=2;DP=61;ExcessHet=3.0103;FS=0.000;MLEAC=2;MLEAF=1.00;MQ=42.01;QD=28.98;SOR=0.793	GT:AD:DP:GQ:PL	1/1:0,61:61:99:2817,190,0
2L	20821300	.	CCCCCCCA	C	2735.73	.	AC=2;AF=1.00;AN=2;DP=61;ExcessHet=3.0103;FS=0.000;MLEAC=2;MLEAF=1.00;MQ=42.06;QD=26.47;SOR=0.793	GT:AD:DP:GQ:PL	1/1:0,61:61:99:2773,187,0
2L	20821335	2L_20821335_SNP	C	T	2271.77	.	AC=2;AF=1.00;AN=2;DB;DP=83;ExcessHet=3.0103;FS=0.000;MLEAC=2;MLEAF=1.00;MQ=42.48;QD=27.37;SOR=0.928	GT:AD:DP:GQ:PL	1/1:0,83:83:99:2300,248,0
2L	20821685	2L_20821685_SNP	A	T	1851.77	.	AC=2;AF=1.00;AN=2;DB;DP=68;ExcessHet=3.0103;FS=0.000;MLEAC=2;MLEAF=1.00;MQ=43.89;QD=27.64;SOR=0.784	GT:AD:DP:GQ:PL	1/1:0,67:67:99:1880,201,0
2L	20821703	.	A	G	1791.77	.	AC=2;AF=1.00;AN=2;DP=66;ExcessHet=3.0103;FS=0.000;MLEAC=2;MLEAF=1.00;MQ=43.96;QD=27.57;SOR=0.925	GT:AD:DP:GQ:PL	1/1:0,65:65:99:1820,195,0
2L	20822036	2L_20822036_SNP	T	C	1302.77	.	AC=2;AF=1.00;AN=2;DB;DP=47;ExcessHet=3.0103;FS=0.000;MLEAC=2;MLEAF=1.00;MQ=43.96;QD=28.32;SOR=1.203	GT:AD:DP:GQ:PL	1/1:0,46:46:99:1331,138,0
2L	20822064	2L_20822064_SNP	T	C	1327.77	.	AC=2;AF=1.00;AN=2;DB;DP=47;ExcessHet=3.0103;FS=0.000;MLEAC=2;MLEAF=1.00;MQ=43.96;QD=28.25;SOR=1.132	GT:AD:DP:GQ:PL	1/1:0,47:47:99:1356,140,0
2L	20822118	2L_20822118_SNP	T	C	1294.77	.	AC=2;AF=1.00;AN=2;DB;DP=49;ExcessHet=3.0103;FS=0.000;MLEAC=2;MLEAF=1.00;MQ=43.92;QD=26.42;SOR=0.909	GT:AD:DP:GQ:PL	1/1:0,49:49:99:1323,146,0
2L	20822186	.	A	T	1597.77	.	AC=2;AF=1.00;AN=2;BaseQRankSum=0.276;ClippingRankSum=0.000;DP=59;ExcessHet=3.0103;FS=3.559;MLEAC=2;MLEAF=1.00;MQ=43.97;MQRankSum=0.000;QD=27.08;ReadPosRankSum=-0.441;SOR=0.673	GT:AD:DP:GQ:PL	1/1:1,58:59:99:1626,148,0
2L	20822621	.	G	A	1980.77	.	AC=2;AF=1.00;AN=2;DP=70;ExcessHet=3.0103;FS=0.000;MLEAC=2;MLEAF=1.00;MQ=43.84;QD=28.30;SOR=1.011	GT:AD:DP:GQ:PL	1/1:0,70:70:99:2009,210,0
2L	20822827	.	C	A	1899.77	.	AC=2;AF=1.00;AN=2;DP=69;ExcessHet=3.0103;FS=0.000;MLEAC=2;MLEAF=1.00;MQ=43.97;QD=27.53;SOR=1.054	GT:AD:DP:GQ:PL	1/1:0,69:69:99:1928,206,0
2L	20823093	2L_20823093_SNP	T	A	2034.77	.	AC=2;AF=1.00;AN=2;DB;DP=71;ExcessHet=3.0103;FS=0.000;MLEAC=2;MLEAF=1.00;MQ=44.00;QD=28.66;SOR=0.721	GT:AD:DP:GQ:PL	1/1:0,71:71:99:2063,212,0
2L	20823333	.	A	G	1732.77	.	AC=2;AF=1.00;AN=2;BaseQRankSum=2.308;ClippingRankSum=0.000;DP=67;ExcessHet=3.0103;FS=0.000;MLEAC=2;MLEAF=1.00;MQ=43.75;MQRankSum=-0.257;QD=25.86;ReadPosRankSum=2.979;SOR=1.249	GT:AD:DP:GQ:PL	1/1:2,65:67:99:1761,153,0
2L	20823411	2L_20823411_SNP	G	A	2615.77	.	AC=2;AF=1.00;AN=2;DB;DP=62;ExcessHet=3.0103;FS=0.000;MLEAC=2;MLEAF=1.00;MQ=44.00;QD=24.08;SOR=1.071	GT:AD:DP:GQ:PL	1/1:0,60:60:99:2644,182,0
2L	20823420	.	A	T	2676.77	.	AC=2;AF=1.00;AN=2;DP=63;ExcessHet=3.0103;FS=0.000;MLEAC=2;MLEAF=1.00;MQ=44.00;QD=29.44;SOR=1.022	GT:AD:DP:GQ:PL	1/1:0,61:61:99:2705,189,0
2L	20823581	.	C	A	1346.77	.	AC=2;AF=1.00;AN=2;DP=49;ExcessHet=3.0103;FS=0.000;MLEAC=2;MLEAF=1.00;MQ=44.00;QD=27.49;SOR=0.733	GT:AD:DP:GQ:PL	1/1:0,49:49:99:1375,147,0
2L	20824091	.	T	C	2031.77	.	AC=2;AF=1.00;AN=2;DP=73;ExcessHet=3.0103;FS=0.000;MLEAC=2;MLEAF=1.00;MQ=44.00;QD=27.83;SOR=0.898	GT:AD:DP:GQ:PL	1/1:0,73:73:99:2060,219,0
2L	20824968	2L_20824968_SNP	G	C	1307.77	.	AC=2;AF=1.00;AN=2;DB;DP=49;ExcessHet=3.0103;FS=0.000;MLEAC=2;MLEAF=1.00;MQ=44.00;QD=26.69;SOR=1.112	GT:AD:DP:GQ:PL	1/1:0,49:49:99:1336,146,0
2L	20824995	2L_20824995_SNP	G	A	1397.77	.	AC=2;AF=1.00;AN=2;DB;DP=53;ExcessHet=3.0103;FS=0.000;MLEAC=2;MLEAF=1.00;MQ=43.96;QD=26.88;SOR=1.244	GT:AD:DP:GQ:PL	1/1:0,52:52:99:1426,155,0
2L	20825067	2L_20825067_SNP	T	C	2091.77	.	AC=2;AF=1.00;AN=2;DB;DP=77;ExcessHet=3.0103;FS=0.000;MLEAC=2;MLEAF=1.00;MQ=43.90;QD=27.17;SOR=0.828	GT:AD:DP:GQ:PL	1/1:0,77:77:99:2120,230,0
2L	20825567	2L_20825567_SNP	T	C	1942.77	.	AC=2;AF=1.00;AN=2;DB;DP=73;ExcessHet=3.0103;FS=0.000;MLEAC=2;MLEAF=1.00;MQ=44.00;QD=26.61;SOR=1.179	GT:AD:DP:GQ:PL	1/1:0,73:73:99:1971,217,0
2L	20825591	2L_20825591_SNP	A	G	1832.77	.	AC=2;AF=1.00;AN=2;BaseQRankSum=1.302;ClippingRankSum=0.000;DB;DP=71;ExcessHet=3.0103;FS=4.041;MLEAC=2;MLEAF=1.00;MQ=44.00;MQRankSum=0.000;QD=25.81;ReadPosRankSum=-0.338;SOR=1.000	GT:AD:DP:GQ:PL	1/1:1,70:71:99:1861,186,0
2L	20826258	.	ATACGCATGAATTCTCGATTAAAATTGCAAGCCGGT	A	1492.73	.	AC=2;AF=1.00;AN=2;DP=36;ExcessHet=3.0103;FS=0.000;MLEAC=2;MLEAF=1.00;MQ=43.09;QD=35.12;SOR=1.085	GT:AD:DP:GQ:PL	1/1:0,34:34:99:1530,104,0
2L	20826319	2L_20826319_SNP	G	A	1042.77	.	AC=2;AF=1.00;AN=2;DB;DP=36;ExcessHet=3.0103;FS=0.000;MLEAC=2;MLEAF=1.00;MQ=43.09;QD=28.97;SOR=0.927	GT:AD:DP:GQ:PL	1/1:0,36:36:99:1071,108,0
2L	20826440	2L_20826440_SNP	C	T	994.77	.	AC=2;AF=1.00;AN=2;DB;DP=37;ExcessHet=3.0103;FS=0.000;MLEAC=2;MLEAF=1.00;MQ=44.00;QD=27.63;SOR=3.383	GT:AD:DP:GQ:PL	1/1:0,36:36:99:1023,108,0
2L	20826681	2L_20826681_SNP	T	C	1802.77	.	AC=2;AF=1.00;AN=2;DB;DP=66;ExcessHet=3.0103;FS=0.000;MLEAC=2;MLEAF=1.00;MQ=43.19;QD=27.31;SOR=0.754	GT:AD:DP:GQ:PL	1/1:0,66:66:99:1831,198,0
2L	20826999	2L_20826999_SNP	C	T	1928.77	.	AC=2;AF=1.00;AN=2;DB;DP=68;ExcessHet=3.0103;FS=0.000;MLEAC=2;MLEAF=1.00;MQ=43.93;QD=28.36;SOR=0.814	GT:AD:DP:GQ:PL	1/1:0,68:68:99:1957,204,0
2L	20827239	2L_20827239_SNP	G	A	2039.77	.	AC=2;AF=1.00;AN=2;DB;DP=74;ExcessHet=3.0103;FS=0.000;MLEAC=2;MLEAF=1.00;MQ=43.37;QD=27.56;SOR=0.693	GT:AD:DP:GQ:PL	1/1:0,74:74:99:2068,221,0
2L	20827645	.	C	G	1590.77	.	AC=2;AF=1.00;AN=2;DP=60;ExcessHet=3.0103;FS=0.000;MLEAC=2;MLEAF=1.00;MQ=43.93;QD=26.51;SOR=0.906	GT:AD:DP:GQ:PL	1/1:0,60:60:99:1619,179,0
2L	20827724	.	T	TAAAAA	2589.73	.	AC=2;AF=1.00;AN=2;DP=64;ExcessHet=3.0103;FS=0.000;MLEAC=2;MLEAF=1.00;MQ=43.82;QD=26.32;SOR=0.929	GT:AD:DP:GQ:PL	1/1:0,60:60:99:2627,200,0
2L	20827795	2L_20827795_DEL	TA	T	4057.73	.	AC=2;AF=1.00;AN=2;DB;DP=90;ExcessHet=3.0103;FS=0.000;MLEAC=2;MLEAF=1.00;MQ=43.80;QD=32.50;SOR=1.046	GT:AD:DP:GQ:PL	1/1:0,90:90:99:4095,274,0
2L	20827799	2L_20827799_SNP	C	T	4111.77	.	AC=2;AF=1.00;AN=2;DB;DP=91;ExcessHet=3.0103;FS=0.000;MLEAC=2;MLEAF=1.00;MQ=43.81;QD=27.98;SOR=1.071	GT:AD:DP:GQ:PL	1/1:0,91:91:99:4140,277,0
2L	20827800	2L_20827800_SNP	C	G	4111.77	.	AC=2;AF=1.00;AN=2;DB;DP=92;ExcessHet=3.0103;FS=0.000;MLEAC=2;MLEAF=1.00;MQ=43.81;QD=30.30;SOR=1.038	GT:AD:DP:GQ:PL	1/1:0,92:92:99:4140,277,0
2L	20827803	2L_20827803_DEL	AAGAT	A	4102.73	.	AC=2;AF=1.00;AN=2;DB;DP=89;ExcessHet=3.0103;FS=0.000;MLEAC=2;MLEAF=1.00;MQ=43.80;QD=33.37;SOR=1.022	GT:AD:DP:GQ:PL	1/1:0,89:89:99:4140,277,0
2L	20828225	2L_20828225_SNP	C	A	2238.77	.	AC=2;AF=1.00;AN=2;DB;DP=49;ExcessHet=3.0103;FS=0.000;MLEAC=2;MLEAF=1.00;MQ=43.92;QD=31.06;SOR=0.909	GT:AD:DP:GQ:PL	1/1:0,49:49:99:2267,154,0
2L	20828239	2L_20828239_SNP	C	A	2446.77	.	AC=2;AF=1.00;AN=2;DB;DP=54;ExcessHet=3.0103;FS=0.000;MLEAC=2;MLEAF=1.00;MQ=43.89;QD=33.49;SOR=0.693	GT:AD:DP:GQ:PL	1/1:0,54:54:99:2475,166,0
2L	20828261	2L_20828261_SNP	G	A	2504.77	.	AC=2;AF=1.00;AN=2;DB;DP=54;ExcessHet=3.0103;FS=0.000;MLEAC=2;MLEAF=1.00;MQ=43.85;QD=31.40;SOR=0.931	GT:AD:DP:GQ:PL	1/1:0,54:54:99:2533,172,0
2L	20828269	2L_20828269_SNP	C	T	2460.77	.	AC=2;AF=1.00;AN=2;DB;DP=56;ExcessHet=3.0103;FS=0.000;MLEAC=2;MLEAF=1.00;MQ=43.86;QD=28.60;SOR=1.101	GT:AD:DP:GQ:PL	1/1:0,56:56:99:2489,172,0
2L	20828620	.	A	AGT	3739.73	.	AC=2;AF=1.00;AN=2;DP=83;ExcessHet=3.0103;FS=0.000;MLEAC=2;MLEAF=1.00;MQ=42.47;QD=34.50;SOR=1.085	GT:AD:DP:GQ:PL	1/1:0,82:82:99:3777,256,0
2L	20828621	.	A	AAG	3784.73	.	AC=2;AF=1.00;AN=2;DP=82;ExcessHet=3.0103;FS=0.000;MLEAC=2;MLEAF=1.00;MQ=42.43;QD=27.19;SOR=1.022	GT:AD:DP:GQ:PL	1/1:0,82:82:99:3822,259,0
2L	20828629	.	C	A	3751.77	.	AC=2;AF=1.00;AN=2;DP=82;ExcessHet=3.0103;FS=0.000;MLEAC=2;MLEAF=1.00;MQ=42.40;QD=28.79;SOR=0.961	GT:AD:DP:GQ:PL	1/1:0,82:82:99:3780,253,0
2L	20828646	.	T	G	3661.77	.	AC=2;AF=1.00;AN=2;DP=81;ExcessHet=3.0103;FS=0.000;MLEAC=2;MLEAF=1.00;MQ=42.32;QD=31.52;SOR=0.876	GT:AD:DP:GQ:PL	1/1:0,81:81:99:3690,247,0
2L	20828652	2L_20828652_SNP	T	C	3751.77	.	AC=2;AF=1.00;AN=2;DB;DP=82;ExcessHet=3.0103;FS=0.000;MLEAC=2;MLEAF=1.00;MQ=42.34;QD=26.82;SOR=0.793	GT:AD:DP:GQ:PL	1/1:0,82:82:99:3780,253,0
2L	20828653	2L_20828653_SNP	G	A	3751.77	.	AC=2;AF=1.00;AN=2;DB;DP=82;ExcessHet=3.0103;FS=0.000;MLEAC=2;MLEAF=1.00;MQ=42.34;QD=30.70;SOR=0.793	GT:AD:DP:GQ:PL	1/1:0,82:82:99:3780,253,0
2L	20828673	.	CCTTTCGAA	C	3697.73	.	AC=2;AF=1.00;AN=2;DP=81;ExcessHet=3.0103;FS=0.000;MLEAC=2;MLEAF=1.00;MQ=42.32;QD=28.91;SOR=0.718	GT:AD:DP:GQ:PL	1/1:0,81:81:99:3735,250,0
2L	20828684	2L_20828684_SNP	A	G	3687.77	.	AC=2;AF=1.00;AN=2;DB;DP=81;ExcessHet=3.0103;FS=0.000;MLEAC=2;MLEAF=1.00;MQ=42.30;QD=29.28;SOR=0.718	GT:AD:DP:GQ:PL	1/1:0,81:81:99:3716,250,0
2L	20828698	2L_20828698_SNP	C	T	3454.77	.	AC=2;AF=1.00;AN=2;DB;DP=77;ExcessHet=3.0103;FS=0.000;MLEAC=2;MLEAF=1.00;MQ=42.27;QD=30.60;SOR=0.719	GT:AD:DP:GQ:PL	1/1:0,77:77:99:3483,238,0
2L	20829094	2L_20829094_INS	T	TTGTTATATAGGCTTAGGCATTTGTATCTTAAACTAATCACC	3768.73	.	AC=2;AF=1.00;AN=2;DB;DP=66;ExcessHet=3.0103;FS=0.000;MLEAC=2;MLEAF=1.00;MQ=48.65;QD=19.96;SOR=0.724	GT:AD:DP:GQ:PL	1/1:0,63:63:99:3806,257,0
2L	20829711	2L_20829711_SNP	T	C	1673.77	.	AC=2;AF=1.00;AN=2;DB;DP=62;ExcessHet=3.0103;FS=0.000;MLEAC=2;MLEAF=1.00;MQ=44.00;QD=27.00;SOR=0.758	GT:AD:DP:GQ:PL	1/1:0,62:62:99:1702,186,0
2L	20830081	2L_20830081_SNP	A	C	1673.77	.	AC=2;AF=1.00;AN=2;DB;DP=62;ExcessHet=3.0103;FS=0.000;MLEAC=2;MLEAF=1.00;MQ=43.97;QD=27.00;SOR=0.758	GT:AD:DP:GQ:PL	1/1:0,62:62:99:1702,185,0
2L	20830451	2L_20830451_SNP	G	T	1275.77	.	AC=2;AF=1.00;AN=2;DB;DP=47;ExcessHet=3.0103;FS=0.000;MLEAC=2;MLEAF=1.00;MQ=43.94;QD=27.14;SOR=1.251	GT:AD:DP:GQ:PL	1/1:0,47:47:99:1304,140,0
2L	20830569	2L_20830569_SNP	T	C	1959.77	.	AC=2;AF=1.00;AN=2;BaseQRankSum=-1.737;ClippingRankSum=0.000;DB;DP=78;ExcessHet=3.0103;FS=0.000;MLEAC=2;MLEAF=1.00;MQ=43.78;MQRankSum=3.535;QD=25.45;ReadPosRankSum=1.546;SOR=1.319	GT:AD:DP:GQ:PL	1/1:2,75:77:99:1988,170,0
2L	20830705	.	G	T	1701.77	.	AC=2;AF=1.00;AN=2;DP=63;ExcessHet=3.0103;FS=0.000;MLEAC=2;MLEAF=1.00;MQ=44.00;QD=27.45;SOR=1.057	GT:AD:DP:GQ:PL	1/1:0,62:62:99:1730,186,0
2L	20831032	2L_20831032_SNP	G	A	1735.77	.	AC=2;AF=1.00;AN=2;DB;DP=63;ExcessHet=3.0103;FS=0.000;MLEAC=2;MLEAF=1.00;MQ=44.00;QD=27.55;SOR=0.724	GT:AD:DP:GQ:PL	1/1:0,63:63:99:1764,189,0
2L	20832083	2L_20832083_SNP	A	G	1529.77	.	AC=2;AF=1.00;AN=2;DB;DP=58;ExcessHet=3.0103;FS=0.000;MLEAC=2;MLEAF=1.00;MQ=44.00;QD=27.32;SOR=1.009	GT:AD:DP:GQ:PL	1/1:0,56:56:99:1558,167,0
2L	20832118	2L_20832118_SNP	T	G	1615.77	.	AC=2;AF=1.00;AN=2;DB;DP=60;ExcessHet=3.0103;FS=0.000;MLEAC=2;MLEAF=1.00;MQ=44.00;QD=27.39;SOR=0.796	GT:AD:DP:GQ:PL	1/1:0,59:59:99:1644,177,0
2L	20832195	.	C	G	3214.77	.	AC=2;AF=1.00;AN=2;DP=72;ExcessHet=3.0103;FS=0.000;MLEAC=2;MLEAF=1.00;MQ=43.97;QD=28.98;SOR=0.749	GT:AD:DP:GQ:PL	1/1:0,72:72:99:3243,220,0
2L	20832205	.	C	G	3330.77	.	AC=2;AF=1.00;AN=2;DP=74;ExcessHet=3.0103;FS=0.000;MLEAC=2;MLEAF=1.00;MQ=43.95;QD=27.07;SOR=0.693	GT:AD:DP:GQ:PL	1/1:0,74:74:99:3359,226,0
2L	20832211	.	G	T	3386.77	.	AC=2;AF=1.00;AN=2;DP=76;ExcessHet=3.0103;FS=0.000;MLEAC=2;MLEAF=1.00;MQ=43.95;QD=28.44;SOR=0.859	GT:AD:DP:GQ:PL	1/1:0,76:76:99:3415,232,0
2L	20832237	.	T	C	1848.77	.	AC=2;AF=1.00;AN=2;DP=66;ExcessHet=3.0103;FS=0.000;MLEAC=2;MLEAF=1.00;MQ=43.94;QD=28.01;SOR=0.886	GT:AD:DP:GQ:PL	1/1:0,66:66:99:1877,198,0
2L	20832295	2L_20832295_SNP	T	C	1904.77	.	AC=2;AF=1.00;AN=2;DB;DP=71;ExcessHet=3.0103;FS=0.000;MLEAC=2;MLEAF=1.00;MQ=43.92;QD=27.21;SOR=0.811	GT:AD:DP:GQ:PL	1/1:0,70:70:99:1933,210,0
2L	20832582	2L_20832582_SNP	G	T	2055.77	.	AC=2;AF=1.00;AN=2;DB;DP=74;ExcessHet=3.0103;FS=0.000;MLEAC=2;MLEAF=1.00;MQ=43.97;QD=27.78;SOR=1.739	GT:AD:DP:GQ:PL	1/1:0,74:74:99:2084,222,0
2L	20832797	.	G	GGTGTATT	3639.73	.	AC=2;AF=1.00;AN=2;DP=78;ExcessHet=3.0103;FS=0.000;MLEAC=2;MLEAF=1.00;MQ=43.92;QD=28.91;SOR=1.936	GT:AD:DP:GQ:PL	1/1:0,77:77:99:3677,246,0
2L	20832823	2L_20832823_SNP	A	G	1744.77	.	AC=2;AF=1.00;AN=2;BaseQRankSum=-1.604;ClippingRankSum=0.000;DB;DP=69;ExcessHet=3.0103;FS=0.000;MLEAC=2;MLEAF=1.00;MQ=43.91;MQRankSum=-0.142;QD=25.29;ReadPosRankSum=-0.930;SOR=0.784	GT:AD:DP:GQ:PL	1/1:1,68:69:99:1773,175,0
2L	20832834	.	T	A	1630.77	.	AC=2;AF=1.00;AN=2;BaseQRankSum=-0.295;ClippingRankSum=0.000;DP=62;ExcessHet=3.0103;FS=0.000;MLEAC=2;MLEAF=1.00;MQ=43.97;MQRankSum=0.000;QD=26.73;ReadPosRankSum=-0.284;SOR=0.602	GT:AD:DP:GQ:PL	1/1:1,60:61:99:1659,154,0
2L	20832978	2L_20832978_SNP	C	T	1559.77	.	AC=2;AF=1.00;AN=2;DB;DP=58;ExcessHet=3.0103;FS=0.000;MLEAC=2;MLEAF=1.00;MQ=44.00;QD=27.36;SOR=0.728	GT:AD:DP:GQ:PL	1/1:0,57:57:99:1588,170,0
2L	20832991	2L_20832991_SNP	C	A	1503.77	.	AC=2;AF=1.00;AN=2;BaseQRankSum=2.473;ClippingRankSum=0.000;DB;DP=60;ExcessHet=3.0103;FS=3.085;MLEAC=2;MLEAF=1.00;MQ=44.00;MQRankSum=0.000;QD=25.49;ReadPosRankSum=1.562;SOR=0.167	GT:AD:DP:GQ:PL	1/1:2,57:59:99:1532,155,0
2L	20833025	2L_20833025_SNP	G	T	1319.77	.	AC=2;AF=1.00;AN=2;DB;DP=49;ExcessHet=3.0103;FS=0.000;MLEAC=2;MLEAF=1.00;MQ=43.96;QD=27.50;SOR=0.776	GT:AD:DP:GQ:PL	1/1:0,48:48:99:1348,143,0
2L	20833053	2L_20833053_SNP	G	C	1215.77	.	AC=2;AF=1.00;AN=2;DB;DP=45;ExcessHet=3.0103;FS=0.000;MLEAC=2;MLEAF=1.00;MQ=43.91;QD=27.02;SOR=0.829	GT:AD:DP:GQ:PL	1/1:0,45:45:99:1244,135,0
2L	20833095	2L_20833095_SNP	T	C	1280.77	.	AC=2;AF=1.00;AN=2;DB;DP=48;ExcessHet=3.0103;FS=0.000;MLEAC=2;MLEAF=1.00;MQ=43.88;QD=26.68;SOR=0.866	GT:AD:DP:GQ:PL	1/1:0,48:48:99:1309,143,0
2L	20833128	2L_20833128_SNP	T	C	1318.77	.	AC=2;AF=1.00;AN=2;DB;DP=49;ExcessHet=3.0103;FS=0.000;MLEAC=2;MLEAF=1.00;MQ=43.92;QD=26.91;SOR=0.818	GT:AD:DP:GQ:PL	1/1:0,49:49:99:1347,147,0
2L	20833286	.	G	T	2264.77	.	AC=2;AF=1.00;AN=2;DP=50;ExcessHet=3.0103;FS=0.000;MLEAC=2;MLEAF=1.00;MQ=43.92;QD=29.73;SOR=0.952	GT:AD:DP:GQ:PL	1/1:0,50:50:99:2293,159,0
2L	20833290	2L_20833290_SNP	G	C	2291.77	.	AC=2;AF=1.00;AN=2;DB;DP=54;ExcessHet=3.0103;FS=0.000;MLEAC=2;MLEAF=1.00;MQ=43.93;QD=30.94;SOR=1.022	GT:AD:DP:GQ:PL	1/1:0,54:54:99:2320,162,0
2L	20834622	.	AT	A	888.73	.	AC=2;AF=1.00;AN=2;BaseQRankSum=-0.546;ClippingRankSum=0.000;DP=63;ExcessHet=3.0103;FS=0.000;MLEAC=2;MLEAF=1.00;MQ=44.11;MQRankSum=0.074;QD=15.06;ReadPosRankSum=0.354;SOR=1.251	GT:AD:DP:GQ:PL	1/1:2,57:59:99:926,129,0
2L	20835158	2L_20835158_SNP	G	C	1203.77	.	AC=2;AF=1.00;AN=2;DB;DP=47;ExcessHet=3.0103;FS=0.000;MLEAC=2;MLEAF=1.00;MQ=44.00;QD=26.75;SOR=1.559	GT:AD:DP:GQ:PL	1/1:0,45:45:99:1232,134,0
2L	20835362	.	G	A	2446.77	.	AC=2;AF=1.00;AN=2;DP=58;ExcessHet=3.0103;FS=0.000;MLEAC=2;MLEAF=1.00;MQ=43.92;QD=27.40;SOR=1.382	GT:AD:DP:GQ:PL	1/1:0,58:58:99:2475,177,0
2L	20835368	.	A	G	2382.77	.	AC=2;AF=1.00;AN=2;DP=56;ExcessHet=3.0103;FS=0.000;MLEAC=2;MLEAF=1.00;MQ=43.91;QD=30.25;SOR=1.528	GT:AD:DP:GQ:PL	1/1:0,56:56:99:2411,171,0
2L	20835419	2L_20835419_SNP	A	C	1446.77	.	AC=2;AF=1.00;AN=2;BaseQRankSum=1.829;ClippingRankSum=0.000;DB;DP=55;ExcessHet=3.0103;FS=5.563;MLEAC=2;MLEAF=1.00;MQ=43.91;MQRankSum=0.000;QD=26.79;ReadPosRankSum=-1.323;SOR=1.996	GT:AD:DP:GQ:PL	1/1:1,53:54:99:1475,152,0
2L	20835462	2L_20835462_SNP	T	G	1777.77	.	AC=2;AF=1.00;AN=2;DB;DP=65;ExcessHet=3.0103;FS=0.000;MLEAC=2;MLEAF=1.00;MQ=43.81;QD=27.35;SOR=1.437	GT:AD:DP:GQ:PL	1/1:0,65:65:99:1806,194,0
2L	20835618	2L_20835618_SNP	C	T	3816.77	.	AC=2;AF=1.00;AN=2;DB;DP=85;ExcessHet=3.0103;FS=0.000;MLEAC=2;MLEAF=1.00;MQ=43.30;QD=29.13;SOR=0.716	GT:AD:DP:GQ:PL	1/1:0,85:85:99:3845,259,0
2L	20835619	2L_20835619_DEL	CAATAT	C	3939.73	.	AC=2;AF=1.00;AN=2;DB;DP=86;ExcessHet=3.0103;FS=0.000;MLEAC=2;MLEAF=1.00;MQ=43.31;QD=24.35;SOR=0.693	GT:AD:DP:GQ:PL	1/1:0,86:86:99:3977,268,0
2L	20835627	.	T	TAA	3956.73	.	AC=2;AF=1.00;AN=2;DP=87;ExcessHet=3.0103;FS=0.000;MLEAC=2;MLEAF=1.00;MQ=43.23;QD=29.78;SOR=0.716	GT:AD:DP:GQ:PL	1/1:0,87:87:99:3994,268,0
2L	20835763	2L_20835763_SNP	G	T	2187.77	.	AC=2;AF=1.00;AN=2;DB;DP=79;ExcessHet=3.0103;FS=0.000;MLEAC=2;MLEAF=1.00;MQ=43.45;QD=27.69;SOR=1.003	GT:AD:DP:GQ:PL	1/1:0,79:79:99:2216,237,0
2L	20835861	.	A	ACGTATAATACCAAAATACCCAAGGTAATAAGGTACTCAATACTTTCTAGACCTTCTCCAAAAAGAACAAACACCGAAACAACCTTCCCCCTTGATATGTAATAATTCAATTTACTTCTAC	1595.73	.	AC=2;AF=1.00;AN=2;BaseQRankSum=1.626;ClippingRankSum=0.000;DP=38;ExcessHet=3.0103;FS=6.255;MLEAC=2;MLEAF=1.00;MQ=40.73;MQRankSum=-0.923;QD=25.66;ReadPosRankSum=0.329;SOR=2.430	GT:AD:DP:GQ:PL	1/1:1,37:38:99:1633,110,0
2L	20836596	2L_20836596_SNP	A	C	1573.77	.	AC=2;AF=1.00;AN=2;DB;DP=58;ExcessHet=3.0103;FS=0.000;MLEAC=2;MLEAF=1.00;MQ=43.21;QD=27.13;SOR=0.836	GT:AD:DP:GQ:PL	1/1:0,58:58:99:1602,174,0
2L	20837065	.	A	G	2087.77	.	AC=2;AF=1.00;AN=2;DP=75;ExcessHet=3.0103;FS=0.000;MLEAC=2;MLEAF=1.00;MQ=39.79;QD=27.84;SOR=0.955	GT:AD:DP:GQ:PL	1/1:0,75:75:99:2116,224,0
2L	20837200	2L_20837200_SNP	A	G	1887.77	.	AC=2;AF=1.00;AN=2;BaseQRankSum=-1.736;ClippingRankSum=0.000;DB;DP=70;ExcessHet=3.0103;FS=0.000;MLEAC=2;MLEAF=1.00;MQ=36.72;MQRankSum=0.323;QD=26.97;ReadPosRankSum=0.075;SOR=0.235	GT:AD:DP:GQ:PL	1/1:1,69:70:99:1916,180,0
2L	20837221	.	G	T	1873.77	.	AC=2;AF=1.00;AN=2;BaseQRankSum=3.329;ClippingRankSum=0.000;DP=75;ExcessHet=3.0103;FS=0.000;MLEAC=2;MLEAF=1.00;MQ=35.96;MQRankSum=1.968;QD=24.98;ReadPosRankSum=0.460;SOR=0.779	GT:AD:DP:GQ:PL	1/1:4,71:75:86:1902,86,0
2L	20837262	.	C	T	2161.77	.	AC=2;AF=1.00;AN=2;BaseQRankSum=1.038;ClippingRankSum=0.000;DP=79;ExcessHet=3.0103;FS=0.000;MLEAC=2;MLEAF=1.00;MQ=35.80;MQRankSum=0.307;QD=27.36;ReadPosRankSum=-1.157;SOR=0.244	GT:AD:DP:GQ:PL	1/1:1,78:79:99:2190,210,0
2L	20837928	.	A	T	3394.77	.	AC=2;AF=1.00;AN=2;DP=76;ExcessHet=3.0103;FS=0.000;MLEAC=2;MLEAF=1.00;MQ=36.80;QD=28.67;SOR=0.892	GT:AD:DP:GQ:PL	1/1:0,75:75:99:3423,232,0
2L	20837931	2L_20837931_SNP	C	T	3356.77	.	AC=2;AF=1.00;AN=2;DB;DP=76;ExcessHet=3.0103;FS=0.000;MLEAC=2;MLEAF=1.00;MQ=37.06;QD=27.67;SOR=0.892	GT:AD:DP:GQ:PL	1/1:0,75:75:99:3385,228,0
2L	20837935	2L_20837935_SNP	T	A	3266.77	.	AC=2;AF=1.00;AN=2;DB;DP=75;ExcessHet=3.0103;FS=0.000;MLEAC=2;MLEAF=1.00;MQ=37.20;QD=34.07;SOR=0.927	GT:AD:DP:GQ:PL	1/1:0,74:74:99:3295,222,0
2L	20838162	2L_20838162_SNP	C	A	2426.77	.	AC=2;AF=1.00;AN=2;DB;DP=85;ExcessHet=3.0103;FS=0.000;MLEAC=2;MLEAF=1.00;MQ=42.99;QD=28.55;SOR=0.815	GT:AD:DP:GQ:PL	1/1:0,85:85:99:2455,255,0
2L	20838527	2L_20838527_SNP	G	C	2168.77	.	AC=2;AF=1.00;AN=2;DB;DP=79;ExcessHet=3.0103;FS=0.000;MLEAC=2;MLEAF=1.00;MQ=44.00;QD=27.45;SOR=0.824	GT:AD:DP:GQ:PL	1/1:0,79:79:99:2197,236,0
2L	20839240	2L_20839240_SNP	T	C	2228.77	.	AC=2;AF=1.00;AN=2;DB;DP=81;ExcessHet=3.0103;FS=0.000;MLEAC=2;MLEAF=1.00;MQ=43.69;QD=27.52;SOR=0.821	GT:AD:DP:GQ:PL	1/1:0,81:81:99:2257,243,0
2L	20839288	2L_20839288_SNP	A	T	2082.77	.	AC=2;AF=1.00;AN=2;DB;DP=77;ExcessHet=3.0103;FS=0.000;MLEAC=2;MLEAF=1.00;MQ=43.59;QD=27.40;SOR=0.859	GT:AD:DP:GQ:PL	1/1:0,76:76:99:2111,227,0
2L	20839380	2L_20839380_SNP	G	T	1768.77	.	AC=2;AF=1.00;AN=2;BaseQRankSum=1.804;ClippingRankSum=0.000;DB;DP=67;ExcessHet=3.0103;FS=3.882;MLEAC=2;MLEAF=1.00;MQ=43.68;MQRankSum=-0.379;QD=26.80;ReadPosRankSum=0.158;SOR=0.894	GT:AD:DP:GQ:PL	1/1:1,65:66:99:1797,187,0
2L	20839439	.	GT	G	830.73	.	AC=2;AF=1.00;AN=2;BaseQRankSum=-1.020;ClippingRankSum=0.000;DP=50;ExcessHet=3.0103;FS=4.393;MLEAC=2;MLEAF=1.00;MQ=43.92;MQRankSum=4.692;QD=18.88;SOR=1.263	GT:AD:DP:GQ:PL	1/1:1,43:44:99:868,109,0
2L	20839475	2L_20839475_SNP	T	G	581.79	.	AC=1;AF=0.500;AN=2;BaseQRankSum=0.012;ClippingRankSum=0.000;DB;DP=63;ExcessHet=3.0103;FS=1.455;MLEAC=1;MLEAF=0.500;MQ=43.66;MQRankSum=-0.629;QD=10.98;ReadPosRankSum=-1.494;SOR=0.380	GT:AD:DP:GQ:PL	0/1:9,44:53:23:610,0,23
2L	20839529	.	C	A	2702.77	.	AC=2;AF=1.00;AN=2;DP=66;ExcessHet=3.0103;FS=0.000;MLEAC=2;MLEAF=1.00;MQ=43.61;QD=29.93;SOR=0.754	GT:AD:DP:GQ:PL	1/1:0,66:66:99:2731,198,0
2L	20839548	2L_20839548_SNP	A	G	2758.77	.	AC=2;AF=1.00;AN=2;DB;DP=67;ExcessHet=3.0103;FS=0.000;MLEAC=2;MLEAF=1.00;MQ=43.65;QD=33.49;SOR=0.849	GT:AD:DP:GQ:PL	1/1:0,67:67:99:2787,204,0
2L	20839582	2L_20839582_SNP	A	C	2492.77	.	AC=2;AF=1.00;AN=2;DB;DP=60;ExcessHet=3.0103;FS=0.000;MLEAC=2;MLEAF=1.00;MQ=43.93;QD=32.76;SOR=0.906	GT:AD:DP:GQ:PL	1/1:0,60:60:99:2521,180,0
2L	20839603	2L_20839603_SNP	T	C	3110.77	.	AC=2;AF=1.00;AN=2;DB;DP=68;ExcessHet=3.0103;FS=0.000;MLEAC=2;MLEAF=1.00;MQ=43.91;QD=30.61;SOR=0.880	GT:AD:DP:GQ:PL	1/1:0,68:68:99:3139,216,0
2L	20839616	2L_20839616_SNP	G	T	2895.77	.	AC=2;AF=1.00;AN=2;DB;DP=66;ExcessHet=3.0103;FS=0.000;MLEAC=2;MLEAF=1.00;MQ=43.91;QD=33.31;SOR=0.957	GT:AD:DP:GQ:PL	1/1:0,66:66:99:2924,202,0
2L	20839744	.	C	G	2183.77	.	AC=2;AF=1.00;AN=2;DP=80;ExcessHet=3.0103;FS=0.000;MLEAC=2;MLEAF=1.00;MQ=43.95;QD=27.30;SOR=0.796	GT:AD:DP:GQ:PL	1/1:0,80:80:99:2212,239,0
2L	20839838	.	G	A	2144.77	.	AC=2;AF=1.00;AN=2;DP=77;ExcessHet=3.0103;FS=0.000;MLEAC=2;MLEAF=1.00;MQ=43.80;QD=28.22;SOR=0.746	GT:AD:DP:GQ:PL	1/1:0,76:76:99:2173,228,0
2L	20839956	2L_20839956_SNP	G	A	3321.77	.	AC=2;AF=1.00;AN=2;DB;DP=73;ExcessHet=3.0103;FS=0.000;MLEAC=2;MLEAF=1.00;MQ=43.62;QD=32.49;SOR=1.032	GT:AD:DP:GQ:PL	1/1:0,73:73:99:3350,226,0
2L	20839957	2L_20839957_SNP	T	G	3321.77	.	AC=2;AF=1.00;AN=2;DB;DP=72;ExcessHet=3.0103;FS=0.000;MLEAC=2;MLEAF=1.00;MQ=43.61;QD=26.45;SOR=1.073	GT:AD:DP:GQ:PL	1/1:0,72:72:99:3350,226,0
2L	20839959	2L_20839959_SNP	G	C	3290.77	.	AC=2;AF=1.00;AN=2;DB;DP=74;ExcessHet=3.0103;FS=0.000;MLEAC=2;MLEAF=1.00;MQ=43.60;QD=29.05;SOR=1.061	GT:AD:DP:GQ:PL	1/1:0,74:74:99:3319,223,0
2L	20839999	2L_20839999_SNP	G	A	2950.77	.	AC=2;AF=1.00;AN=2;DB;DP=66;ExcessHet=3.0103;FS=0.000;MLEAC=2;MLEAF=1.00;MQ=43.67;QD=27.99;SOR=0.886	GT:AD:DP:GQ:PL	1/1:0,66:66:99:2979,202,0
2L	20840001	2L_20840001_SNP	C	A	2950.77	.	AC=2;AF=1.00;AN=2;DB;DP=66;ExcessHet=3.0103;FS=0.000;MLEAC=2;MLEAF=1.00;MQ=43.67;QD=34.10;SOR=0.957	GT:AD:DP:GQ:PL	1/1:0,66:66:99:2979,202,0
2L	20840032	2L_20840032_SNP	T	C	1810.77	.	AC=2;AF=1.00;AN=2;DB;DP=66;ExcessHet=3.0103;FS=0.000;MLEAC=2;MLEAF=1.00;MQ=43.70;QD=27.44;SOR=1.033	GT:AD:DP:GQ:PL	1/1:0,66:66:99:1839,197,0
2L	20840103	2L_20840103_SNP	G	A	1674.77	.	AC=2;AF=1.00;AN=2;DB;DP=63;ExcessHet=3.0103;FS=0.000;MLEAC=2;MLEAF=1.00;MQ=43.55;QD=26.58;SOR=1.092	GT:AD:DP:GQ:PL	1/1:0,63:63:99:1703,188,0
2L	20840188	2L_20840188_SNP	C	A	1465.77	.	AC=2;AF=1.00;AN=2;DB;DP=56;ExcessHet=3.0103;FS=0.000;MLEAC=2;MLEAF=1.00;MQ=41.66;QD=26.17;SOR=0.765	GT:AD:DP:GQ:PL	1/1:0,56:56:99:1494,166,0
2L	20840205	.	T	TAATCTA	2616.73	.	AC=2;AF=1.00;AN=2;DP=57;ExcessHet=3.0103;FS=0.000;MLEAC=2;MLEAF=1.00;MQ=41.70;QD=30.39;SOR=0.728	GT:AD:DP:GQ:PL	1/1:0,57:57:99:2654,178,0
2L	20840207	.	T	TG	2976.73	.	AC=2;AF=1.00;AN=2;DP=58;ExcessHet=3.0103;FS=0.000;MLEAC=2;MLEAF=1.00;MQ=41.71;QD=34.41;SOR=0.762	GT:AD:DP:GQ:PL	1/1:0,58:58:99:3014,202,0
2L	20840208	.	C	CTTTTATAGGGGATATCG	2932.73	.	AC=2;AF=1.00;AN=2;DP=59;ExcessHet=3.0103;FS=0.000;MLEAC=2;MLEAF=1.00;MQ=41.75;QD=24.75;SOR=0.726	GT:AD:DP:GQ:PL	1/1:0,59:59:99:2970,199,0
2L	20840674	2L_20840674_SNP	G	T	1354.77	.	AC=2;AF=1.00;AN=2;DB;DP=52;ExcessHet=3.0103;FS=0.000;MLEAC=2;MLEAF=1.00;MQ=44.00;QD=26.56;SOR=0.900	GT:AD:DP:GQ:PL	1/1:0,51:51:99:1383,152,0
2L	20840780	.	GTTCGC	G	2426.73	.	AC=2;AF=1.00;AN=2;DP=59;ExcessHet=3.0103;FS=0.000;MLEAC=2;MLEAF=1.00;MQ=43.84;QD=33.06;SOR=0.884	GT:AD:DP:GQ:PL	1/1:0,55:55:99:2464,166,0
2L	20840896	2L_20840896_SNP	A	G	1790.77	.	AC=2;AF=1.00;AN=2;DB;DP=66;ExcessHet=3.0103;FS=0.000;MLEAC=2;MLEAF=1.00;MQ=43.97;QD=27.13;SOR=1.033	GT:AD:DP:GQ:PL	1/1:0,66:66:99:1819,197,0
2L	20840938	.	A	AATC	3022.73	.	AC=2;AF=1.00;AN=2;DP=70;ExcessHet=3.0103;FS=0.000;MLEAC=2;MLEAF=1.00;MQ=43.97;QD=34.14;SOR=1.022	GT:AD:DP:GQ:PL	1/1:0,68:68:99:3060,205,0
2L	20841514	2L_20841514_SNP	G	C	2570.77	.	AC=2;AF=1.00;AN=2;DB;DP=92;ExcessHet=3.0103;FS=0.000;MLEAC=2;MLEAF=1.00;MQ=43.96;QD=27.94;SOR=0.737	GT:AD:DP:GQ:PL	1/1:0,92:92:99:2599,275,0
2L	20841778	.	C	A	2522.77	.	AC=2;AF=1.00;AN=2;BaseQRankSum=-0.361;ClippingRankSum=0.000;DP=92;ExcessHet=3.0103;FS=0.000;MLEAC=2;MLEAF=1.00;MQ=43.94;MQRankSum=-0.122;QD=27.42;ReadPosRankSum=-0.656;SOR=0.258	GT:AD:DP:GQ:PL	1/1:1,91:92:99:2551,247,0
2L	20842030	2L_20842030_SNP	G	A	3190.77	.	AC=2;AF=1.00;AN=2;BaseQRankSum=1.648;ClippingRankSum=0.000;DB;DP=74;ExcessHet=3.0103;FS=3.582;MLEAC=2;MLEAF=1.00;MQ=43.54;MQRankSum=1.854;QD=28.67;ReadPosRankSum=1.214;SOR=0.679	GT:AD:DP:GQ:PL	1/1:1,72:73:99:3219,178,0
2L	20842032	2L_20842032_SNP	C	T	3235.77	.	AC=2;AF=1.00;AN=2;BaseQRankSum=1.685;ClippingRankSum=0.000;DB;DP=73;ExcessHet=3.0103;FS=3.660;MLEAC=2;MLEAF=1.00;MQ=43.53;MQRankSum=1.834;QD=31.19;ReadPosRankSum=1.190;SOR=0.735	GT:AD:DP:GQ:PL	1/1:1,71:72:99:3264,142,0
2L	20842039	2L_20842039_SNP	C	A	3102.77	.	AC=2;AF=1.00;AN=2;BaseQRankSum=2.146;ClippingRankSum=0.000;DB;DP=73;ExcessHet=3.0103;FS=0.000;MLEAC=2;MLEAF=1.00;MQ=43.53;MQRankSum=0.990;QD=23.86;ReadPosRankSum=1.700;SOR=1.117	GT:AD:DP:GQ:PL	1/1:2,71:73:99:3131,133,0
2L	20842046	2L_20842046_SNP	T	G	3127.77	.	AC=2;AF=1.00;AN=2;BaseQRankSum=1.082;ClippingRankSum=0.000;DB;DP=73;ExcessHet=3.0103;FS=0.000;MLEAC=2;MLEAF=1.00;MQ=43.53;MQRankSum=0.990;QD=28.53;ReadPosRankSum=1.156;SOR=1.117	GT:AD:DP:GQ:PL	1/1:2,71:73:99:3156,136,0
2L	20842074	2L_20842074_SNP	C	T	2200.77	.	AC=2;AF=1.00;AN=2;DB;DP=78;ExcessHet=3.0103;FS=0.000;MLEAC=2;MLEAF=1.00;MQ=43.58;QD=28.21;SOR=0.693	GT:AD:DP:GQ:PL	1/1:0,78:78:99:2229,234,0
2L	20842203	2L_20842203_SNP	T	C	3152.77	.	AC=2;AF=1.00;AN=2;DB;DP=71;ExcessHet=3.0103;FS=0.000;MLEAC=2;MLEAF=1.00;MQ=42.71;QD=32.43;SOR=1.276	GT:AD:DP:GQ:PL	1/1:0,71:71:99:3181,217,0
2L	20842207	2L_20842207_SNP	A	T	3191.77	.	AC=2;AF=1.00;AN=2;DB;DP=72;ExcessHet=3.0103;FS=0.000;MLEAC=2;MLEAF=1.00;MQ=42.70;QD=28.14;SOR=1.148	GT:AD:DP:GQ:PL	1/1:0,72:72:99:3220,220,0
2L	20842219	2L_20842219_SNP	C	T	3225.77	.	AC=2;AF=1.00;AN=2;DB;DP=72;ExcessHet=3.0103;FS=0.000;MLEAC=2;MLEAF=1.00;MQ=42.67;QD=27.99;SOR=1.073	GT:AD:DP:GQ:PL	1/1:0,72:72:99:3254,222,0
2L	20842222	.	T	TTCCTCGATCTCGATTTCGG	3578.73	.	AC=2;AF=1.00;AN=2;DP=72;ExcessHet=3.0103;FS=0.000;MLEAC=2;MLEAF=1.00;MQ=42.72;QD=29.17;SOR=1.073	GT:AD:DP:GQ:PL	1/1:0,72:72:99:3616,247,0
2L	20842463	2L_20842463_SNP	A	G	2110.77	.	AC=2;AF=1.00;AN=2;BaseQRankSum=0.406;ClippingRankSum=0.000;DB;DP=80;ExcessHet=3.0103;FS=0.000;MLEAC=2;MLEAF=1.00;MQ=43.78;MQRankSum=-0.316;QD=26.38;ReadPosRankSum=-0.560;SOR=0.278	GT:AD:DP:GQ:PL	1/1:1,79:80:99:2139,212,0
2L	20842833	.	TA	T	2351.73	.	AC=2;AF=1.00;AN=2;DP=55;ExcessHet=3.0103;FS=0.000;MLEAC=2;MLEAF=1.00;MQ=43.93;QD=32.68;SOR=0.931	GT:AD:DP:GQ:PL	1/1:0,54:54:99:2389,163,0
2L	20842835	.	A	C	2360.77	.	AC=2;AF=1.00;AN=2;DP=54;ExcessHet=3.0103;FS=0.000;MLEAC=2;MLEAF=1.00;MQ=43.93;QD=28.35;SOR=0.931	GT:AD:DP:GQ:PL	1/1:0,54:54:99:2389,163,0
2L	20842842	.	A	C	2366.77	.	AC=2;AF=1.00;AN=2;DP=52;ExcessHet=3.0103;FS=0.000;MLEAC=2;MLEAF=1.00;MQ=43.92;QD=32.78;SOR=0.853	GT:AD:DP:GQ:PL	1/1:0,52:52:99:2395,163,0
2L	20842856	2L_20842856_SNP	T	C	2185.77	.	AC=2;AF=1.00;AN=2;DB;DP=50;ExcessHet=3.0103;FS=0.000;MLEAC=2;MLEAF=1.00;MQ=43.92;QD=28.73;SOR=0.952	GT:AD:DP:GQ:PL	1/1:0,50:50:99:2214,150,0
2L	20843037	.	A	G	1537.77	.	AC=2;AF=1.00;AN=2;BaseQRankSum=1.735;ClippingRankSum=0.000;DP=61;ExcessHet=3.0103;FS=0.000;MLEAC=2;MLEAF=1.00;MQ=44.00;MQRankSum=0.000;QD=25.21;ReadPosRankSum=-0.575;SOR=0.351	GT:AD:DP:GQ:PL	1/1:1,60:61:99:1566,171,0
2L	20843049	2L_20843049_SNP	G	T	1524.77	.	AC=2;AF=1.00;AN=2;BaseQRankSum=1.748;ClippingRankSum=0.000;DB;DP=59;ExcessHet=3.0103;FS=0.000;MLEAC=2;MLEAF=1.00;MQ=44.00;MQRankSum=0.000;QD=26.29;ReadPosRankSum=-0.670;SOR=0.301	GT:AD:DP:GQ:PL	1/1:1,57:58:99:1553,163,0
2L	20843851	2L_20843851_SNP	C	T	2073.77	.	AC=2;AF=1.00;AN=2;DB;DP=74;ExcessHet=3.0103;FS=0.000;MLEAC=2;MLEAF=1.00;MQ=42.82;QD=28.02;SOR=0.927	GT:AD:DP:GQ:PL	1/1:0,74:74:99:2102,221,0
2L	20844027	2L_20844027_SNP	A	C	1765.77	.	AC=2;AF=1.00;AN=2;DB;DP=65;ExcessHet=3.0103;FS=0.000;MLEAC=2;MLEAF=1.00;MQ=43.74;QD=27.17;SOR=1.078	GT:AD:DP:GQ:PL	1/1:0,65:65:99:1794,194,0
2L	20845100	2L_20845100_SNP	C	A	2017.77	.	AC=2;AF=1.00;AN=2;DB;DP=71;ExcessHet=3.0103;FS=0.000;MLEAC=2;MLEAF=1.00;MQ=44.00;QD=28.42;SOR=1.195	GT:AD:DP:GQ:PL	1/1:0,71:71:99:2046,213,0
2L	20845264	2L_20845264_SNP	G	A	1840.77	.	AC=2;AF=1.00;AN=2;DB;DP=67;ExcessHet=3.0103;FS=0.000;MLEAC=2;MLEAF=1.00;MQ=43.91;QD=27.47;SOR=0.849	GT:AD:DP:GQ:PL	1/1:0,67:67:99:1869,201,0
2L	20845322	.	G	GA	2511.73	.	AC=2;AF=1.00;AN=2;DP=58;ExcessHet=3.0103;FS=0.000;MLEAC=2;MLEAF=1.00;MQ=43.90;QD=30.13;SOR=0.800	GT:AD:DP:GQ:PL	1/1:0,57:57:99:2549,172,0
2L	20845324	.	T	TTC	2601.73	.	AC=2;AF=1.00;AN=2;DP=56;ExcessHet=3.0103;FS=0.000;MLEAC=2;MLEAF=1.00;MQ=43.93;QD=33.71;SOR=0.765	GT:AD:DP:GQ:PL	1/1:0,56:56:99:2639,178,0
2L	20845330	2L_20845330_SNP	T	C	2491.77	.	AC=2;AF=1.00;AN=2;DB;DP=55;ExcessHet=3.0103;FS=0.000;MLEAC=2;MLEAF=1.00;MQ=43.93;QD=29.74;SOR=0.884	GT:AD:DP:GQ:PL	1/1:0,55:55:99:2520,169,0
2L	20845331	2L_20845331_SNP	C	T	2446.77	.	AC=2;AF=1.00;AN=2;DB;DP=55;ExcessHet=3.0103;FS=0.000;MLEAC=2;MLEAF=1.00;MQ=43.93;QD=29.24;SOR=0.884	GT:AD:DP:GQ:PL	1/1:0,55:55:99:2475,166,0
2L	20845333	2L_20845333_SNP	T	C	2446.77	.	AC=2;AF=1.00;AN=2;DB;DP=55;ExcessHet=3.0103;FS=0.000;MLEAC=2;MLEAF=1.00;MQ=43.93;QD=33.33;SOR=0.884	GT:AD:DP:GQ:PL	1/1:0,55:55:99:2475,166,0
2L	20845503	2L_20845503_SNP	T	C	1340.77	.	AC=2;AF=1.00;AN=2;DB;DP=48;ExcessHet=3.0103;FS=0.000;MLEAC=2;MLEAF=1.00;MQ=43.85;QD=27.93;SOR=1.067	GT:AD:DP:GQ:PL	1/1:0,48:48:99:1369,144,0
2L	20845524	2L_20845524_SNP	A	G	1361.77	.	AC=2;AF=1.00;AN=2;DB;DP=52;ExcessHet=3.0103;FS=0.000;MLEAC=2;MLEAF=1.00;MQ=43.86;QD=26.19;SOR=0.770	GT:AD:DP:GQ:PL	1/1:0,52:52:99:1390,155,0
2L	20845606	2L_20845606_SNP	A	C	1773.77	.	AC=2;AF=1.00;AN=2;DB;DP=64;ExcessHet=3.0103;FS=0.000;MLEAC=2;MLEAF=1.00;MQ=44.00;QD=28.16;SOR=0.933	GT:AD:DP:GQ:PL	1/1:0,63:63:99:1802,189,0
2L	20845770	.	T	G	1570.77	.	AC=2;AF=1.00;AN=2;DP=56;ExcessHet=3.0103;FS=0.000;MLEAC=2;MLEAF=1.00;MQ=44.00;QD=28.05;SOR=1.009	GT:AD:DP:GQ:PL	1/1:0,56:56:99:1599,168,0
2L	20846094	2L_20846094_SNP	C	T	1272.77	.	AC=2;AF=1.00;AN=2;DB;DP=46;ExcessHet=3.0103;FS=0.000;MLEAC=2;MLEAF=1.00;MQ=44.00;QD=27.67;SOR=0.780	GT:AD:DP:GQ:PL	1/1:0,46:46:99:1301,138,0
2L	20846133	2L_20846133_SNP	G	T	1147.77	.	AC=2;AF=1.00;AN=2;DB;DP=39;ExcessHet=3.0103;FS=0.000;MLEAC=2;MLEAF=1.00;MQ=44.00;QD=29.43;SOR=1.096	GT:AD:DP:GQ:PL	1/1:0,39:39:99:1176,117,0
2L	20846189	.	GT	G	215.82	.	AC=2;AF=1.00;AN=2;BaseQRankSum=1.292;ClippingRankSum=0.000;DP=28;ExcessHet=3.0103;FS=3.197;MLEAC=2;MLEAF=1.00;MQ=44.00;MQRankSum=0.000;QD=10.79;ReadPosRankSum=1.188;SOR=0.105	GT:AD:DP:GQ:PL	1/1:2,18:20:17:253,17,0
2L	20846456	2L_20846456_SNP	G	A	2682.77	.	AC=2;AF=1.00;AN=2;DB;DP=62;ExcessHet=3.0103;FS=0.000;MLEAC=2;MLEAF=1.00;MQ=44.00;QD=30.81;SOR=0.941	GT:AD:DP:GQ:PL	1/1:0,61:61:99:2711,190,0
2L	20846477	2L_20846477_SNP	T	C	2879.77	.	AC=2;AF=1.00;AN=2;DB;DP=65;ExcessHet=3.0103;FS=0.000;MLEAC=2;MLEAF=1.00;MQ=44.00;QD=28.57;SOR=0.756	GT:AD:DP:GQ:PL	1/1:0,64:64:99:2908,196,0
2L	20846488	2L_20846488_SNP	C	T	2839.77	.	AC=2;AF=1.00;AN=2;DB;DP=64;ExcessHet=3.0103;FS=0.000;MLEAC=2;MLEAF=1.00;MQ=44.00;QD=28.01;SOR=0.724	GT:AD:DP:GQ:PL	1/1:0,63:63:99:2868,196,0
2L	20846527	.	A	G	1906.77	.	AC=2;AF=1.00;AN=2;DP=70;ExcessHet=3.0103;FS=0.000;MLEAC=2;MLEAF=1.00;MQ=44.00;QD=27.63;SOR=0.722	GT:AD:DP:GQ:PL	1/1:0,69:69:99:1935,207,0
2L	20846588	2L_20846588_SNP	T	C	2138.77	.	AC=2;AF=1.00;AN=2;DB;DP=79;ExcessHet=3.0103;FS=0.000;MLEAC=2;MLEAF=1.00;MQ=44.00;QD=27.07;SOR=0.770	GT:AD:DP:GQ:PL	1/1:0,79:79:99:2167,236,0
2L	20846638	2L_20846638_SNP	A	T	2017.77	.	AC=2;AF=1.00;AN=2;DB;DP=74;ExcessHet=3.0103;FS=0.000;MLEAC=2;MLEAF=1.00;MQ=44.00;QD=27.27;SOR=0.804	GT:AD:DP:GQ:PL	1/1:0,74:74:99:2046,222,0
2L	20847012	2L_20847012_SNP	A	T	2319.77	.	AC=2;AF=1.00;AN=2;DB;DP=82;ExcessHet=3.0103;FS=0.000;MLEAC=2;MLEAF=1.00;MQ=43.95;QD=28.29;SOR=0.793	GT:AD:DP:GQ:PL	1/1:0,82:82:99:2348,246,0
2L	20847381	2L_20847381_SNP	G	T	2131.77	.	AC=2;AF=1.00;AN=2;BaseQRankSum=1.844;ClippingRankSum=0.000;DB;DP=76;ExcessHet=3.0103;FS=0.000;MLEAC=2;MLEAF=1.00;MQ=43.97;MQRankSum=0.000;QD=28.05;ReadPosRankSum=0.906;SOR=0.307	GT:AD:DP:GQ:PL	1/1:1,75:76:99:2160,218,0
2L	20847500	2L_20847500_SNP	A	G	3471.77	.	AC=2;AF=1.00;AN=2;DB;DP=77;ExcessHet=3.0103;FS=0.000;MLEAC=2;MLEAF=1.00;MQ=43.97;QD=32.23;SOR=1.150	GT:AD:DP:GQ:PL	1/1:0,77:77:99:3500,241,0
2L	20847502	2L_20847502_SNP	G	T	3471.77	.	AC=2;AF=1.00;AN=2;DB;DP=77;ExcessHet=3.0103;FS=0.000;MLEAC=2;MLEAF=1.00;MQ=43.97;QD=28.96;SOR=1.012	GT:AD:DP:GQ:PL	1/1:0,77:77:99:3500,241,0
2L	20847721	2L_20847721_SNP	G	A	2152.77	.	AC=2;AF=1.00;AN=2;DB;DP=81;ExcessHet=3.0103;FS=0.000;MLEAC=2;MLEAF=1.00;MQ=43.69;QD=26.91;SOR=0.796	GT:AD:DP:GQ:PL	1/1:0,80:80:99:2181,239,0
2L	20848172	2L_20848172_SNP	G	C	1975.77	.	AC=2;AF=1.00;AN=2;BaseQRankSum=1.791;ClippingRankSum=0.000;DB;DP=73;ExcessHet=3.0103;FS=0.000;MLEAC=2;MLEAF=1.00;MQ=43.95;MQRankSum=-0.084;QD=27.07;ReadPosRankSum=1.627;SOR=0.393	GT:AD:DP:GQ:PL	1/1:1,72:73:99:2004,208,0
2L	20848215	2L_20848215_SNP	A	G	2036.77	.	AC=2;AF=1.00;AN=2;DB;DP=73;ExcessHet=3.0103;FS=0.000;MLEAC=2;MLEAF=1.00;MQ=43.95;QD=27.90;SOR=0.898	GT:AD:DP:GQ:PL	1/1:0,73:73:99:2065,218,0
2L	20848346	2L_20848346_SNP	C	T	1399.77	.	AC=2;AF=1.00;AN=2;DB;DP=54;ExcessHet=3.0103;FS=0.000;MLEAC=2;MLEAF=1.00;MQ=43.95;QD=25.92;SOR=0.931	GT:AD:DP:GQ:PL	1/1:0,54:54:99:1428,160,0
2L	20848388	.	A	ATT	1822.73	.	AC=2;AF=1.00;AN=2;DP=60;ExcessHet=3.0103;FS=0.000;MLEAC=2;MLEAF=1.00;MQ=43.89;QD=32.55;SOR=0.874	GT:AD:DP:GQ:PL	1/1:0,56:56:99:1860,191,0
2L	20848494	2L_20848494_SNP	G	T	2751.77	.	AC=2;AF=1.00;AN=2;BaseQRankSum=1.698;ClippingRankSum=0.000;DB;DP=70;ExcessHet=3.0103;FS=3.136;MLEAC=2;MLEAF=1.00;MQ=43.97;MQRankSum=0.000;QD=30.95;ReadPosRankSum=0.657;SOR=0.361	GT:AD:DP:GQ:PL	1/1:1,69:70:99:2780,200,0
2L	20848516	2L_20848516_SNP	A	G	2744.77	.	AC=2;AF=1.00;AN=2;DB;DP=68;ExcessHet=3.0103;FS=0.000;MLEAC=2;MLEAF=1.00;MQ=44.00;QD=26.02;SOR=1.022	GT:AD:DP:GQ:PL	1/1:0,68:68:99:2773,204,0
2L	20848738	2L_20848738_SNP	C	T	1643.77	.	AC=2;AF=1.00;AN=2;DB;DP=61;ExcessHet=3.0103;FS=0.000;MLEAC=2;MLEAF=1.00;MQ=44.00;QD=27.40;SOR=1.160	GT:AD:DP:GQ:PL	1/1:0,60:60:99:1672,179,0
2L	20848974	2L_20848974_SNP	C	T	2874.77	.	AC=2;AF=1.00;AN=2;BaseQRankSum=1.058;ClippingRankSum=0.000;DB;DP=68;ExcessHet=3.0103;FS=0.000;MLEAC=2;MLEAF=1.00;MQ=44.00;MQRankSum=0.000;QD=32.79;ReadPosRankSum=-0.672;SOR=0.337	GT:AD:DP:GQ:PL	1/1:1,66:67:99:2903,122,0
2L	20848975	2L_20848975_SNP	C	T	2874.77	.	AC=2;AF=1.00;AN=2;BaseQRankSum=-0.217;ClippingRankSum=0.000;DB;DP=69;ExcessHet=3.0103;FS=0.000;MLEAC=2;MLEAF=1.00;MQ=44.00;MQRankSum=0.000;QD=28.67;ReadPosRankSum=-0.729;SOR=0.319	GT:AD:DP:GQ:PL	1/1:1,67:68:99:2903,122,0
2L	20848981	2L_20848981_SNP	T	A	2873.77	.	AC=2;AF=1.00;AN=2;BaseQRankSum=-0.548;ClippingRankSum=0.000;DB;DP=68;ExcessHet=3.0103;FS=0.000;MLEAC=2;MLEAF=1.00;MQ=44.00;MQRankSum=0.000;QD=27.28;ReadPosRankSum=-0.526;SOR=0.373	GT:AD:DP:GQ:PL	1/1:1,66:67:99:2902,122,0
2L	20849496	2L_20849496_SNP	C	A	2042.77	.	AC=2;AF=1.00;AN=2;DB;DP=71;ExcessHet=3.0103;FS=0.000;MLEAC=2;MLEAF=1.00;MQ=44.00;QD=28.77;SOR=0.971	GT:AD:DP:GQ:PL	1/1:0,71:71:99:2071,213,0
2L	20849556	2L_20849556_SNP	G	C	1889.77	.	AC=2;AF=1.00;AN=2;DB;DP=69;ExcessHet=3.0103;FS=0.000;MLEAC=2;MLEAF=1.00;MQ=43.96;QD=27.39;SOR=1.478	GT:AD:DP:GQ:PL	1/1:0,69:69:99:1918,206,0
2L	20850238	2L_20850238_SNP	A	T	2125.77	.	AC=2;AF=1.00;AN=2;DB;DP=76;ExcessHet=3.0103;FS=0.000;MLEAC=2;MLEAF=1.00;MQ=44.29;QD=27.97;SOR=0.746	GT:AD:DP:GQ:PL	1/1:0,76:76:99:2154,227,0
2L	20850319	.	C	CA	1488.73	.	AC=2;AF=1.00;AN=2;DP=72;ExcessHet=3.0103;FS=0.000;MLEAC=2;MLEAF=1.00;MQ=44.31;QD=21.89;SOR=0.752	GT:AD:DP:GQ:PL	1/1:0,68:68:99:1526,205,0
2L	20850724	2L_20850724_SNP	A	T	1748.77	.	AC=2;AF=1.00;AN=2;DB;DP=62;ExcessHet=3.0103;FS=0.000;MLEAC=2;MLEAF=1.00;MQ=44.00;QD=28.21;SOR=0.758	GT:AD:DP:GQ:PL	1/1:0,62:62:99:1777,186,0
2L	20851769	2L_20851769_SNP	A	T	1726.77	.	AC=2;AF=1.00;AN=2;DB;DP=61;ExcessHet=3.0103;FS=0.000;MLEAC=2;MLEAF=1.00;MQ=43.24;QD=28.31;SOR=1.392	GT:AD:DP:GQ:PL	1/1:0,61:61:99:1755,183,0
2L	20851848	2L_20851848_INS	T	TACTTACAC	2925.73	.	AC=2;AF=1.00;AN=2;DB;DP=63;ExcessHet=3.0103;FS=0.000;MLEAC=2;MLEAF=1.00;MQ=42.71;QD=31.71;SOR=1.802	GT:AD:DP:GQ:PL	1/1:0,63:63:99:2963,199,0
2L	20851854	.	T	TAC	2797.73	.	AC=2;AF=1.00;AN=2;DP=63;ExcessHet=3.0103;FS=0.000;MLEAC=2;MLEAF=1.00;MQ=42.71;QD=31.82;SOR=1.926	GT:AD:DP:GQ:PL	1/1:0,63:63:99:2835,190,0
2L	20851855	.	G	A	2806.77	.	AC=2;AF=1.00;AN=2;DP=62;ExcessHet=3.0103;FS=0.000;MLEAC=2;MLEAF=1.00;MQ=42.69;QD=23.89;SOR=1.888	GT:AD:DP:GQ:PL	1/1:0,62:62:99:2835,190,0
2L	20851868	2L_20851868_DEL	GT	G	2831.73	.	AC=2;AF=1.00;AN=2;DB;DP=63;ExcessHet=3.0103;FS=0.000;MLEAC=2;MLEAF=1.00;MQ=42.77;QD=27.59;SOR=1.802	GT:AD:DP:GQ:PL	1/1:0,63:63:99:2869,193,0
2L	20851877	.	TC	T	2832.73	.	AC=2;AF=1.00;AN=2;DP=64;ExcessHet=3.0103;FS=0.000;MLEAC=2;MLEAF=1.00;MQ=43.29;QD=29.80;SOR=1.963	GT:AD:DP:GQ:PL	1/1:0,64:64:99:2870,198,0
2L	20851950	.	T	A	3810.77	.	AC=2;AF=1.00;AN=2;DP=86;ExcessHet=3.0103;FS=0.000;MLEAC=2;MLEAF=1.00;MQ=43.47;QD=30.74;SOR=1.065	GT:AD:DP:GQ:PL	1/1:0,86:86:99:3839,262,0
2L	20851951	.	A	T	3810.77	.	AC=2;AF=1.00;AN=2;DP=87;ExcessHet=3.0103;FS=0.000;MLEAC=2;MLEAF=1.00;MQ=43.48;QD=28.61;SOR=1.030	GT:AD:DP:GQ:PL	1/1:0,87:87:99:3839,262,0
2L	20852000	2L_20852000_SNP	G	C	3774.77	.	AC=2;AF=1.00;AN=2;DB;DP=88;ExcessHet=3.0103;FS=0.000;MLEAC=2;MLEAF=1.00;MQ=43.51;QD=31.85;SOR=0.739	GT:AD:DP:GQ:PL	1/1:0,88:88:99:3803,265,0
2L	20852018	.	ACAATGTTGTT	A	4068.73	.	AC=2;AF=1.00;AN=2;DP=91;ExcessHet=3.0103;FS=0.000;MLEAC=2;MLEAF=1.00;MQ=43.35;QD=26.07;SOR=0.855	GT:AD:DP:GQ:PL	1/1:0,91:91:99:4106,277,0
2L	20852030	.	A	G	4066.77	.	AC=2;AF=1.00;AN=2;DP=89;ExcessHet=3.0103;FS=0.000;MLEAC=2;MLEAF=1.00;MQ=43.34;QD=28.33;SOR=0.911	GT:AD:DP:GQ:PL	1/1:0,89:89:99:4095,274,0
2L	20852031	.	T	TCC	4057.73	.	AC=2;AF=1.00;AN=2;DP=89;ExcessHet=3.0103;FS=0.000;MLEAC=2;MLEAF=1.00;MQ=43.34;QD=31.80;SOR=0.911	GT:AD:DP:GQ:PL	1/1:0,89:89:99:4095,274,0
2L	20852343	.	GA	G	1200.73	.	AC=2;AF=1.00;AN=2;DP=60;ExcessHet=3.0103;FS=0.000;MLEAC=2;MLEAF=1.00;MQ=44.00;QD=21.07;SOR=0.877	GT:AD:DP:GQ:PL	1/1:0,57:57:99:1238,170,0
2L	20852993	2L_20852993_SNP	A	C	1940.77	.	AC=2;AF=1.00;AN=2;DB;DP=71;ExcessHet=3.0103;FS=0.000;MLEAC=2;MLEAF=1.00;MQ=44.00;QD=27.33;SOR=0.721	GT:AD:DP:GQ:PL	1/1:0,71:71:99:1969,212,0
2L	20853033	2L_20853033_SNP	T	C	1767.77	.	AC=2;AF=1.00;AN=2;DB;DP=64;ExcessHet=3.0103;FS=0.000;MLEAC=2;MLEAF=1.00;MQ=44.00;QD=27.62;SOR=0.756	GT:AD:DP:GQ:PL	1/1:0,64:64:99:1796,191,0
2L	20853048	2L_20853048_SNP	T	G	1627.77	.	AC=2;AF=1.00;AN=2;DB;DP=58;ExcessHet=3.0103;FS=0.000;MLEAC=2;MLEAF=1.00;MQ=44.00;QD=28.06;SOR=0.762	GT:AD:DP:GQ:PL	1/1:0,58:58:99:1656,174,0
2L	20853076	2L_20853076_SNP	C	A	1552.77	.	AC=2;AF=1.00;AN=2;BaseQRankSum=1.256;ClippingRankSum=0.000;DB;DP=57;ExcessHet=3.0103;FS=0.000;MLEAC=2;MLEAF=1.00;MQ=44.00;MQRankSum=0.000;QD=27.24;ReadPosRankSum=-0.441;SOR=0.321	GT:AD:DP:GQ:PL	1/1:1,56:57:99:1581,143,0
2L	20853278	.	T	TAAA	2922.73	.	AC=2;AF=1.00;AN=2;DP=68;ExcessHet=3.0103;FS=0.000;MLEAC=2;MLEAF=1.00;MQ=44.00;QD=36.67;SOR=0.723	GT:AD:DP:GQ:PL	1/1:0,67:67:99:2960,202,0
2L	20853302	.	G	T	1905.77	.	AC=2;AF=1.00;AN=2;DP=72;ExcessHet=3.0103;FS=0.000;MLEAC=2;MLEAF=1.00;MQ=44.00;QD=26.47;SOR=0.807	GT:AD:DP:GQ:PL	1/1:0,72:72:99:1934,214,0
2L	20853903	.	A	C	1745.77	.	AC=2;AF=1.00;AN=2;DP=63;ExcessHet=3.0103;FS=0.000;MLEAC=2;MLEAF=1.00;MQ=44.00;QD=27.71;SOR=0.933	GT:AD:DP:GQ:PL	1/1:0,63:63:99:1774,189,0
2L	20854349	2L_20854349_SNP	T	C	2976.77	.	AC=2;AF=1.00;AN=2;DB;DP=67;ExcessHet=3.0103;FS=0.000;MLEAC=2;MLEAF=1.00;MQ=44.00;QD=31.29;SOR=0.917	GT:AD:DP:GQ:PL	1/1:0,67:67:99:3005,205,0
2L	20854350	2L_20854350_SNP	T	C	2976.77	.	AC=2;AF=1.00;AN=2;DB;DP=68;ExcessHet=3.0103;FS=0.000;MLEAC=2;MLEAF=1.00;MQ=44.00;QD=30.73;SOR=0.949	GT:AD:DP:GQ:PL	1/1:0,68:68:99:3005,205,0
2L	20854415	.	T	G	1460.77	.	AC=2;AF=1.00;AN=2;DP=54;ExcessHet=3.0103;FS=0.000;MLEAC=2;MLEAF=1.00;MQ=43.87;QD=27.05;SOR=0.846	GT:AD:DP:GQ:PL	1/1:0,54:54:99:1489,161,0
2L	20854449	2L_20854449_SNP	T	C	1462.77	.	AC=2;AF=1.00;AN=2;DB;DP=55;ExcessHet=3.0103;FS=0.000;MLEAC=2;MLEAF=1.00;MQ=43.87;QD=27.09;SOR=1.220	GT:AD:DP:GQ:PL	1/1:0,54:54:99:1491,161,0
2L	20854464	2L_20854464_SNP	C	T	1299.77	.	AC=2;AF=1.00;AN=2;BaseQRankSum=1.765;ClippingRankSum=0.000;DB;DP=54;ExcessHet=3.0103;FS=0.000;MLEAC=2;MLEAF=1.00;MQ=43.87;MQRankSum=0.000;QD=26.00;ReadPosRankSum=0.981;SOR=0.315	GT:AD:DP:GQ:PL	1/1:1,49:50:99:1328,139,0
2L	20854498	2L_20854498_SNP	T	G	1402.77	.	AC=2;AF=1.00;AN=2;DB;DP=54;ExcessHet=3.0103;FS=0.000;MLEAC=2;MLEAF=1.00;MQ=43.83;QD=26.47;SOR=1.077	GT:AD:DP:GQ:PL	1/1:0,53:53:99:1431,157,0
2L	20854635	2L_20854635_SNP	A	C	2793.77	.	AC=2;AF=1.00;AN=2;DB;DP=67;ExcessHet=3.0103;FS=0.000;MLEAC=2;MLEAF=1.00;MQ=44.00;QD=29.40;SOR=0.754	GT:AD:DP:GQ:PL	1/1:0,66:66:99:2822,202,0
2L	20854656	2L_20854656_SNP	A	G	2764.77	.	AC=2;AF=1.00;AN=2;DB;DP=63;ExcessHet=3.0103;FS=0.000;MLEAC=2;MLEAF=1.00;MQ=44.00;QD=31.51;SOR=0.758	GT:AD:DP:GQ:PL	1/1:0,62:62:99:2793,190,0
2L	20854665	2L_20854665_SNP	A	G	2981.77	.	AC=2;AF=1.00;AN=2;DB;DP=69;ExcessHet=3.0103;FS=0.000;MLEAC=2;MLEAF=1.00;MQ=44.00;QD=33.12;SOR=0.781	GT:AD:DP:GQ:PL	1/1:0,69:69:99:3010,211,0
2L	20854801	2L_20854801_SNP	C	T	1608.77	.	AC=2;AF=1.00;AN=2;BaseQRankSum=-0.541;ClippingRankSum=0.000;DB;DP=63;ExcessHet=3.0103;FS=0.000;MLEAC=2;MLEAF=1.00;MQ=43.95;MQRankSum=0.000;QD=25.54;ReadPosRankSum=-0.516;SOR=0.475	GT:AD:DP:GQ:PL	1/1:1,62:63:99:1637,158,0
2L	20854925	2L_20854925_SNP	A	G	1876.77	.	AC=2;AF=1.00;AN=2;DB;DP=71;ExcessHet=3.0103;FS=0.000;MLEAC=2;MLEAF=1.00;MQ=43.96;QD=26.81;SOR=0.874	GT:AD:DP:GQ:PL	1/1:0,70:70:99:1905,208,0
2L	20855139	2L_20855139_SNP	A	G	2300.77	.	AC=2;AF=1.00;AN=2;DB;DP=87;ExcessHet=3.0103;FS=0.000;MLEAC=2;MLEAF=1.00;MQ=43.98;QD=26.45;SOR=1.153	GT:AD:DP:GQ:PL	1/1:0,87:87:99:2329,259,0
2L	20855162	2L_20855162_SNP	C	T	2324.77	.	AC=2;AF=1.00;AN=2;DB;DP=85;ExcessHet=3.0103;FS=0.000;MLEAC=2;MLEAF=1.00;MQ=43.95;QD=27.35;SOR=1.101	GT:AD:DP:GQ:PL	1/1:0,85:85:99:2353,254,0
2L	20855366	.	AGACTCATCC	A	3053.73	.	AC=2;AF=1.00;AN=2;DP=71;ExcessHet=3.0103;FS=0.000;MLEAC=2;MLEAF=1.00;MQ=43.93;QD=28.74;SOR=1.897	GT:AD:DP:GQ:PL	1/1:0,69:69:99:3091,208,0
2L	20855451	2L_20855451_SNP	T	G	1982.77	.	AC=2;AF=1.00;AN=2;DB;DP=71;ExcessHet=3.0103;FS=0.000;MLEAC=2;MLEAF=1.00;MQ=43.96;QD=27.93;SOR=1.276	GT:AD:DP:GQ:PL	1/1:0,71:71:99:2011,213,0
2L	20855465	2L_20855465_SNP	T	A	1991.77	.	AC=2;AF=1.00;AN=2;DB;DP=70;ExcessHet=3.0103;FS=0.000;MLEAC=2;MLEAF=1.00;MQ=43.96;QD=28.45;SOR=1.085	GT:AD:DP:GQ:PL	1/1:0,70:70:99:2020,210,0
2L	20855472	.	G	GA	1702.73	.	AC=2;AF=1.00;AN=2;DP=66;ExcessHet=3.0103;FS=0.000;MLEAC=2;MLEAF=1.00;MQ=43.96;QD=26.20;SOR=0.787	GT:AD:DP:GQ:PL	1/1:0,65:65:99:1740,195,0
2L	20855518	.	G	A	1928.77	.	AC=2;AF=1.00;AN=2;DP=70;ExcessHet=3.0103;FS=0.000;MLEAC=2;MLEAF=1.00;MQ=43.97;QD=27.55;SOR=0.750	GT:AD:DP:GQ:PL	1/1:0,70:70:99:1957,210,0
2L	20855610	2L_20855610_SNP	A	G	1769.77	.	AC=2;AF=1.00;AN=2;DB;DP=66;ExcessHet=3.0103;FS=0.000;MLEAC=2;MLEAF=1.00;MQ=43.97;QD=26.81;SOR=0.957	GT:AD:DP:GQ:PL	1/1:0,66:66:99:1798,197,0
2L	20855628	2L_20855628_SNP	T	A	1806.77	.	AC=2;AF=1.00;AN=2;DB;DP=68;ExcessHet=3.0103;FS=0.000;MLEAC=2;MLEAF=1.00;MQ=43.97;QD=26.97;SOR=0.723	GT:AD:DP:GQ:PL	1/1:0,67:67:99:1835,201,0
2L	20855759	2L_20855759_SNP	G	C	1948.77	.	AC=2;AF=1.00;AN=2;DB;DP=72;ExcessHet=3.0103;FS=0.000;MLEAC=2;MLEAF=1.00;MQ=43.97;QD=27.07;SOR=0.749	GT:AD:DP:GQ:PL	1/1:0,72:72:99:1977,215,0
2L	20855776	2L_20855776_SNP	G	T	1876.77	.	AC=2;AF=1.00;AN=2;DB;DP=68;ExcessHet=3.0103;FS=0.000;MLEAC=2;MLEAF=1.00;MQ=43.97;QD=27.60;SOR=0.880	GT:AD:DP:GQ:PL	1/1:0,68:68:99:1905,203,0
2L	20855801	.	A	G	1688.77	.	AC=2;AF=1.00;AN=2;DP=62;ExcessHet=3.0103;FS=0.000;MLEAC=2;MLEAF=1.00;MQ=44.00;QD=27.24;SOR=0.758	GT:AD:DP:GQ:PL	1/1:0,62:62:99:1717,186,0
2L	20856190	2L_20856190_SNP	T	C	1454.77	.	AC=2;AF=1.00;AN=2;DB;DP=54;ExcessHet=3.0103;FS=0.000;MLEAC=2;MLEAF=1.00;MQ=43.95;QD=27.45;SOR=0.981	GT:AD:DP:GQ:PL	1/1:0,53:53:99:1483,158,0
2L	20856280	2L_20856280_SNP	A	T	2646.77	.	AC=2;AF=1.00;AN=2;DB;DP=61;ExcessHet=3.0103;FS=0.000;MLEAC=2;MLEAF=1.00;MQ=43.97;QD=27.01;SOR=1.197	GT:AD:DP:GQ:PL	1/1:0,61:61:99:2675,184,0
2L	20856289	.	A	G	2702.77	.	AC=2;AF=1.00;AN=2;DP=62;ExcessHet=3.0103;FS=0.000;MLEAC=2;MLEAF=1.00;MQ=43.97;QD=29.98;SOR=1.057	GT:AD:DP:GQ:PL	1/1:0,62:62:99:2731,190,0
2L	20856551	2L_20856551_SNP	C	T	1536.77	.	AC=2;AF=1.00;AN=2;DB;DP=58;ExcessHet=3.0103;FS=0.000;MLEAC=2;MLEAF=1.00;MQ=44.00;QD=26.50;SOR=0.836	GT:AD:DP:GQ:PL	1/1:0,58:58:99:1565,173,0
2L	20856759	2L_20856759_INS	C	CA	2923.73	.	AC=2;AF=1.00;AN=2;BaseQRankSum=-0.455;ClippingRankSum=0.000;DB;DP=73;ExcessHet=3.0103;FS=0.000;MLEAC=2;MLEAF=1.00;MQ=43.95;MQRankSum=0.000;QD=25.41;ReadPosRankSum=-0.347;SOR=0.286	GT:AD:DP:GQ:PL	1/1:1,69:70:99:2961,166,0
2L	20856781	2L_20856781_SNP	A	G	3038.77	.	AC=2;AF=1.00;AN=2;BaseQRankSum=-1.585;ClippingRankSum=0.000;DB;DP=79;ExcessHet=3.0103;FS=0.000;MLEAC=2;MLEAF=1.00;MQ=43.95;MQRankSum=0.000;QD=27.08;ReadPosRankSum=0.496;SOR=0.245	GT:AD:DP:GQ:PL	1/1:1,76:77:99:3067,187,0
2L	20857213	2L_20857213_SNP	A	G	1823.77	.	AC=2;AF=1.00;AN=2;BaseQRankSum=1.323;ClippingRankSum=0.000;DB;DP=68;ExcessHet=3.0103;FS=0.000;MLEAC=2;MLEAF=1.00;MQ=44.00;MQRankSum=0.000;QD=26.82;ReadPosRankSum=-0.422;SOR=0.473	GT:AD:DP:GQ:PL	1/1:1,67:68:99:1852,177,0
2L	20857583	2L_20857583_SNP	C	A	1630.77	.	AC=2;AF=1.00;AN=2;DB;DP=60;ExcessHet=3.0103;FS=0.000;MLEAC=2;MLEAF=1.00;MQ=43.97;QD=27.18;SOR=1.255	GT:AD:DP:GQ:PL	1/1:0,60:60:99:1659,178,0
2L	20857691	2L_20857691_SNP	C	T	1643.77	.	AC=2;AF=1.00;AN=2;BaseQRankSum=0.954;ClippingRankSum=0.000;DB;DP=62;ExcessHet=3.0103;FS=3.153;MLEAC=2;MLEAF=1.00;MQ=43.97;MQRankSum=7.938;QD=26.51;ReadPosRankSum=-0.496;SOR=0.378	GT:AD:DP:GQ:PL	1/1:1,61:62:99:1672,157,0
2L	20858245	2L_20858245_SNP	T	C	1708.77	.	AC=2;AF=1.00;AN=2;DB;DP=64;ExcessHet=3.0103;FS=0.000;MLEAC=2;MLEAF=1.00;MQ=44.00;QD=27.12;SOR=0.859	GT:AD:DP:GQ:PL	1/1:0,63:63:99:1737,188,0
2L	20858283	2L_20858283_SNP	A	T	1703.77	.	AC=2;AF=1.00;AN=2;DB;DP=63;ExcessHet=3.0103;FS=0.000;MLEAC=2;MLEAF=1.00;MQ=44.00;QD=27.48;SOR=0.826	GT:AD:DP:GQ:PL	1/1:0,62:62:99:1732,186,0
2L	20858437	2L_20858437_SNP	C	T	1846.77	.	AC=2;AF=1.00;AN=2;BaseQRankSum=1.808;ClippingRankSum=0.000;DB;DP=67;ExcessHet=3.0103;FS=3.209;MLEAC=2;MLEAF=1.00;MQ=43.89;MQRankSum=8.247;QD=27.56;ReadPosRankSum=2.154;SOR=0.416	GT:AD:DP:GQ:PL	1/1:1,66:67:99:1875,178,0
2L	20858501	2L_20858501_SNP	C	T	1604.77	.	AC=2;AF=1.00;AN=2;DB;DP=59;ExcessHet=3.0103;FS=0.000;MLEAC=2;MLEAF=1.00;MQ=44.00;QD=27.20;SOR=1.316	GT:AD:DP:GQ:PL	1/1:0,59:59:99:1633,176,0
2L	20858557	2L_20858557_SNP	A	T	2736.77	.	AC=2;AF=1.00;AN=2;DB;DP=66;ExcessHet=3.0103;FS=0.000;MLEAC=2;MLEAF=1.00;MQ=44.00;QD=30.47;SOR=0.787	GT:AD:DP:GQ:PL	1/1:0,65:65:99:2765,199,0
2L	20858582	2L_20858582_SNP	C	A	2955.77	.	AC=2;AF=1.00;AN=2;DB;DP=67;ExcessHet=3.0103;FS=0.000;MLEAC=2;MLEAF=1.00;MQ=44.00;QD=33.18;SOR=0.957	GT:AD:DP:GQ:PL	1/1:0,66:66:99:2984,202,0
2L	20858593	2L_20858593_SNP	T	A	3001.77	.	AC=2;AF=1.00;AN=2;DB;DP=70;ExcessHet=3.0103;FS=0.000;MLEAC=2;MLEAF=1.00;MQ=44.00;QD=30.93;SOR=0.910	GT:AD:DP:GQ:PL	1/1:0,69:69:99:3030,208,0
2L	20858784	.	C	A	1982.77	.	AC=2;AF=1.00;AN=2;DP=71;ExcessHet=3.0103;FS=0.000;MLEAC=2;MLEAF=1.00;MQ=43.97;QD=27.93;SOR=0.779	GT:AD:DP:GQ:PL	1/1:0,71:71:99:2011,213,0
2L	20858879	2L_20858879_SNP	T	A	1781.77	.	AC=2;AF=1.00;AN=2;DB;DP=68;ExcessHet=3.0103;FS=0.000;MLEAC=2;MLEAF=1.00;MQ=44.00;QD=26.59;SOR=1.066	GT:AD:DP:GQ:PL	1/1:0,67:67:99:1810,200,0
2L	20858953	.	TAA	T	2189.73	.	AC=2;AF=1.00;AN=2;DP=73;ExcessHet=3.0103;FS=0.000;MLEAC=2;MLEAF=1.00;MQ=43.90;QD=30.41;SOR=0.693	GT:AD:DP:GQ:PL	1/1:0,72:72:99:2227,217,0
2L	20858970	2L_20858970_SNP	G	A	2244.77	.	AC=2;AF=1.00;AN=2;DB;DP=80;ExcessHet=3.0103;FS=0.000;MLEAC=2;MLEAF=1.00;MQ=43.91;QD=28.06;SOR=0.796	GT:AD:DP:GQ:PL	1/1:0,80:80:99:2273,240,0
2L	20859003	2L_20859003_SNP	T	G	1838.77	.	AC=2;AF=1.00;AN=2;DB;DP=71;ExcessHet=3.0103;FS=0.000;MLEAC=2;MLEAF=1.00;MQ=44.00;QD=25.90;SOR=0.779	GT:AD:DP:GQ:PL	1/1:0,71:71:99:1867,210,0
2L	20859218	.	TAA	T	1311.73	.	AC=2;AF=1.00;AN=2;DP=54;ExcessHet=3.0103;FS=0.000;MLEAC=2;MLEAF=1.00;MQ=43.96;QD=29.15;SOR=0.737	GT:AD:DP:GQ:PL	1/1:0,45:45:99:1349,135,0
2L	20859465	2L_20859465_SNP	T	C	2506.77	.	AC=2;AF=1.00;AN=2;BaseQRankSum=1.708;ClippingRankSum=0.000;DB;DP=61;ExcessHet=3.0103;FS=0.000;MLEAC=2;MLEAF=1.00;MQ=43.97;MQRankSum=0.000;QD=30.58;ReadPosRankSum=1.686;SOR=0.466	GT:AD:DP:GQ:PL	1/1:1,59:60:99:2535,158,0
2L	20859478	2L_20859478_SNP	T	A	2564.77	.	AC=2;AF=1.00;AN=2;DB;DP=61;ExcessHet=3.0103;FS=0.000;MLEAC=2;MLEAF=1.00;MQ=43.97;QD=33.17;SOR=1.255	GT:AD:DP:GQ:PL	1/1:0,60:60:99:2593,183,0
2L	20859509	.	CT	C	1073.73	.	AC=2;AF=1.00;AN=2;DP=56;ExcessHet=3.0103;FS=0.000;MLEAC=2;MLEAF=1.00;MQ=43.93;QD=20.65;SOR=0.941	GT:AD:DP:GQ:PL	1/1:0,52:52:99:1111,155,0
2L	20859642	2L_20859642_SNP	G	C	1574.77	.	AC=2;AF=1.00;AN=2;DB;DP=58;ExcessHet=3.0103;FS=0.000;MLEAC=2;MLEAF=1.00;MQ=43.90;QD=27.15;SOR=0.836	GT:AD:DP:GQ:PL	1/1:0,58:58:99:1603,174,0
2L	20859707	2L_20859707_SNP	C	A	2346.77	.	AC=2;AF=1.00;AN=2;BaseQRankSum=1.605;ClippingRankSum=0.000;DB;DP=54;ExcessHet=3.0103;FS=0.000;MLEAC=2;MLEAF=1.00;MQ=43.86;MQRankSum=-0.162;QD=30.44;ReadPosRankSum=-1.220;SOR=0.395	GT:AD:DP:GQ:PL	1/1:1,53:54:99:2375,124,0
2L	20859715	.	TATCCC	T	2443.73	.	AC=2;AF=1.00;AN=2;BaseQRankSum=0.626;ClippingRankSum=0.000;DP=57;ExcessHet=3.0103;FS=0.000;MLEAC=2;MLEAF=1.00;MQ=43.86;MQRankSum=-0.157;QD=28.56;ReadPosRankSum=-1.186;SOR=0.512	GT:AD:DP:GQ:PL	1/1:1,56:57:99:2481,130,0
2L	20859762	2L_20859762_SNP	A	G	2484.77	.	AC=2;AF=1.00;AN=2;BaseQRankSum=-1.694;ClippingRankSum=0.000;DB;DP=58;ExcessHet=3.0103;FS=0.000;MLEAC=2;MLEAF=1.00;MQ=43.97;MQRankSum=0.000;QD=29.37;ReadPosRankSum=1.195;SOR=0.832	GT:AD:DP:GQ:PL	1/1:1,57:58:99:2513,151,0
2L	20859777	2L_20859777_SNP	C	T	2499.77	.	AC=2;AF=1.00;AN=2;DB;DP=60;ExcessHet=3.0103;FS=0.000;MLEAC=2;MLEAF=1.00;MQ=44.00;QD=32.74;SOR=1.355	GT:AD:DP:GQ:PL	1/1:0,60:60:99:2528,154,0
2L	20860055	2L_20860055_SNP	G	A	2140.77	.	AC=2;AF=1.00;AN=2;DB;DP=82;ExcessHet=3.0103;FS=0.000;MLEAC=2;MLEAF=1.00;MQ=43.98;QD=26.43;SOR=0.995	GT:AD:DP:GQ:PL	1/1:0,81:81:99:2169,241,0
2L	20860297	.	C	A	2014.77	.	AC=2;AF=1.00;AN=2;DP=72;ExcessHet=3.0103;FS=0.000;MLEAC=2;MLEAF=1.00;MQ=43.97;QD=27.98;SOR=1.002	GT:AD:DP:GQ:PL	1/1:0,72:72:99:2043,216,0
2L	20860385	.	C	T	1911.77	.	AC=2;AF=1.00;AN=2;BaseQRankSum=1.837;ClippingRankSum=0.000;DP=71;ExcessHet=3.0103;FS=0.000;MLEAC=2;MLEAF=1.00;MQ=43.97;MQRankSum=0.000;QD=27.31;ReadPosRankSum=-0.461;SOR=0.259	GT:AD:DP:GQ:PL	1/1:1,69:70:99:1940,199,0
2L	20860414	2L_20860414_SNP	C	A	1910.77	.	AC=2;AF=1.00;AN=2;DB;DP=69;ExcessHet=3.0103;FS=0.000;MLEAC=2;MLEAF=1.00;MQ=43.97;QD=27.69;SOR=0.844	GT:AD:DP:GQ:PL	1/1:0,69:69:99:1939,207,0
2L	20860589	2L_20860589_SNP	C	T	2772.77	.	AC=2;AF=1.00;AN=2;DB;DP=63;ExcessHet=3.0103;FS=0.000;MLEAC=2;MLEAF=1.00;MQ=43.97;QD=25.95;SOR=1.010	GT:AD:DP:GQ:PL	1/1:0,63:63:99:2801,190,0
2L	20860594	2L_20860594_SNP	G	A	2800.77	.	AC=2;AF=1.00;AN=2;DB;DP=63;ExcessHet=3.0103;FS=0.000;MLEAC=2;MLEAF=1.00;MQ=43.97;QD=25.83;SOR=1.092	GT:AD:DP:GQ:PL	1/1:0,63:63:99:2829,193,0
2L	20860621	2L_20860621_SNP	A	C	2337.77	.	AC=2;AF=1.00;AN=2;DB;DP=55;ExcessHet=3.0103;FS=0.000;MLEAC=2;MLEAF=1.00;MQ=43.96;QD=28.68;SOR=0.970	GT:AD:DP:GQ:PL	1/1:0,55:55:99:2366,165,0
2L	20860624	2L_20860624_SNP	C	T	2337.77	.	AC=2;AF=1.00;AN=2;DB;DP=53;ExcessHet=3.0103;FS=0.000;MLEAC=2;MLEAF=1.00;MQ=43.96;QD=27.43;SOR=0.981	GT:AD:DP:GQ:PL	1/1:0,53:53:99:2366,165,0
2L	20860674	2L_20860674_SNP	C	T	1579.77	.	AC=2;AF=1.00;AN=2;BaseQRankSum=1.811;ClippingRankSum=0.000;DB;DP=59;ExcessHet=3.0103;FS=3.085;MLEAC=2;MLEAF=1.00;MQ=43.87;MQRankSum=-0.094;QD=26.78;ReadPosRankSum=1.587;SOR=0.331	GT:AD:DP:GQ:PL	1/1:1,58:59:99:1608,167,0
2L	20860719	2L_20860719_SNP	C	T	1805.77	.	AC=2;AF=1.00;AN=2;DB;DP=63;ExcessHet=3.0103;FS=0.000;MLEAC=2;MLEAF=1.00;MQ=43.61;QD=28.66;SOR=1.366	GT:AD:DP:GQ:PL	1/1:0,63:63:99:1834,189,0
2L	20860764	2L_20860764_SNP	T	C	3159.77	.	AC=2;AF=1.00;AN=2;DB;DP=72;ExcessHet=3.0103;FS=0.000;MLEAC=2;MLEAF=1.00;MQ=43.28;QD=32.34;SOR=1.226	GT:AD:DP:GQ:PL	1/1:0,72:72:99:3188,217,0
2L	20860770	.	G	A	3093.77	.	AC=2;AF=1.00;AN=2;DP=70;ExcessHet=3.0103;FS=0.000;MLEAC=2;MLEAF=1.00;MQ=43.23;QD=31.72;SOR=1.418	GT:AD:DP:GQ:PL	1/1:0,70:70:99:3122,211,0
2L	20860824	2L_20860824_SNP	C	T	1963.77	.	AC=2;AF=1.00;AN=2;DB;DP=71;ExcessHet=3.0103;FS=0.000;MLEAC=2;MLEAF=1.00;MQ=43.02;QD=27.66;SOR=1.117	GT:AD:DP:GQ:PL	1/1:0,71:71:99:1992,213,0
2L	20860950	2L_20860950_SNP	T	A	2184.77	.	AC=2;AF=1.00;AN=2;DB;DP=78;ExcessHet=3.0103;FS=0.000;MLEAC=2;MLEAF=1.00;MQ=43.76;QD=28.01;SOR=0.914	GT:AD:DP:GQ:PL	1/1:0,78:78:99:2213,234,0
2L	20861073	.	A	T	2009.77	.	AC=2;AF=1.00;AN=2;DP=73;ExcessHet=3.0103;FS=0.000;MLEAC=2;MLEAF=1.00;MQ=44.00;QD=27.53;SOR=0.836	GT:AD:DP:GQ:PL	1/1:0,73:73:99:2038,219,0
2L	20861108	2L_20861108_SNP	T	C	1774.77	.	AC=2;AF=1.00;AN=2;DB;DP=67;ExcessHet=3.0103;FS=0.000;MLEAC=2;MLEAF=1.00;MQ=44.00;QD=26.89;SOR=0.754	GT:AD:DP:GQ:PL	1/1:0,66:66:99:1803,197,0
2L	20861179	2L_20861179_SNP	T	C	1794.77	.	AC=2;AF=1.00;AN=2;DB;DP=65;ExcessHet=3.0103;FS=0.000;MLEAC=2;MLEAF=1.00;MQ=43.70;QD=27.61;SOR=0.787	GT:AD:DP:GQ:PL	1/1:0,65:65:99:1823,195,0
2L	20861236	.	A	C	1642.77	.	AC=2;AF=1.00;AN=2;DP=61;ExcessHet=3.0103;FS=0.000;MLEAC=2;MLEAF=1.00;MQ=43.62;QD=26.93;SOR=1.022	GT:AD:DP:GQ:PL	1/1:0,61:61:99:1671,182,0
2L	20861402	2L_20861402_SNP	G	A	2396.77	.	AC=2;AF=1.00;AN=2;DB;DP=85;ExcessHet=3.0103;FS=0.000;MLEAC=2;MLEAF=1.00;MQ=44.00;QD=28.53;SOR=0.843	GT:AD:DP:GQ:PL	1/1:0,84:84:99:2425,252,0
2L	20861444	.	A	AATAAT	3493.73	.	AC=2;AF=1.00;AN=2;DP=75;ExcessHet=3.0103;FS=0.000;MLEAC=2;MLEAF=1.00;MQ=43.97;QD=28.98;SOR=0.747	GT:AD:DP:GQ:PL	1/1:0,74:74:99:3531,238,0
2L	20861530	2L_20861530_SNP	T	G	2082.77	.	AC=2;AF=1.00;AN=2;BaseQRankSum=1.710;ClippingRankSum=0.000;DB;DP=78;ExcessHet=3.0103;FS=0.000;MLEAC=2;MLEAF=1.00;MQ=43.97;MQRankSum=8.889;QD=26.70;ReadPosRankSum=0.334;SOR=0.363	GT:AD:DP:GQ:PL	1/1:1,77:78:99:2111,210,0
2L	20861636	2L_20861636_SNP	C	G	1949.77	.	AC=2;AF=1.00;AN=2;DB;DP=71;ExcessHet=3.0103;FS=0.000;MLEAC=2;MLEAF=1.00;MQ=44.00;QD=27.85;SOR=0.941	GT:AD:DP:GQ:PL	1/1:0,70:70:99:1978,210,0
2L	20861971	2L_20861971_SNP	T	C	1732.77	.	AC=2;AF=1.00;AN=2;DB;DP=64;ExcessHet=3.0103;FS=0.000;MLEAC=2;MLEAF=1.00;MQ=43.48;QD=27.07;SOR=0.693	GT:AD:DP:GQ:PL	1/1:0,64:64:99:1761,191,0
2L	20861996	2L_20861996_SNP	G	T	1726.77	.	AC=2;AF=1.00;AN=2;DB;DP=63;ExcessHet=3.0103;FS=0.000;MLEAC=2;MLEAF=1.00;MQ=43.47;QD=27.85;SOR=0.693	GT:AD:DP:GQ:PL	1/1:0,62:62:99:1755,186,0
2L	20862141	.	A	ATATATTTGGTAATCGGGTTGTGCGTTTCTTTACTGGG	3417.73	.	AC=2;AF=1.00;AN=2;DP=60;ExcessHet=3.0103;FS=0.000;MLEAC=2;MLEAF=1.00;MQ=42.05;QD=27.68;SOR=0.877	GT:AD:DP:GQ:PL	1/1:0,57:57:99:3455,230,0
2L	20862160	.	GT	G	2797.73	.	AC=2;AF=1.00;AN=2;DP=62;ExcessHet=3.0103;FS=0.000;MLEAC=2;MLEAF=1.00;MQ=42.08;QD=30.04;SOR=0.758	GT:AD:DP:GQ:PL	1/1:0,62:62:99:2835,190,0
2L	20862164	.	T	G	2870.77	.	AC=2;AF=1.00;AN=2;DP=63;ExcessHet=3.0103;FS=0.000;MLEAC=2;MLEAF=1.00;MQ=42.11;QD=34.13;SOR=0.724	GT:AD:DP:GQ:PL	1/1:0,63:63:99:2899,196,0
2L	20862168	2L_20862168_SNP	C	G	2825.77	.	AC=2;AF=1.00;AN=2;DB;DP=63;ExcessHet=3.0103;FS=0.000;MLEAC=2;MLEAF=1.00;MQ=42.18;QD=27.61;SOR=0.724	GT:AD:DP:GQ:PL	1/1:0,63:63:99:2854,193,0
2L	20862214	.	G	GGTC	2780.73	.	AC=2;AF=1.00;AN=2;DP=61;ExcessHet=3.0103;FS=0.000;MLEAC=2;MLEAF=1.00;MQ=42.82;QD=28.30;SOR=0.725	GT:AD:DP:GQ:PL	1/1:0,61:61:99:2818,190,0
2L	20862216	.	TCA	T	2780.73	.	AC=2;AF=1.00;AN=2;DP=63;ExcessHet=3.0103;FS=0.000;MLEAC=2;MLEAF=1.00;MQ=42.86;QD=31.76;SOR=0.724	GT:AD:DP:GQ:PL	1/1:0,63:63:99:2818,190,0
2L	20862394	2L_20862394_SNP	T	C	1959.77	.	AC=2;AF=1.00;AN=2;DB;DP=71;ExcessHet=3.0103;FS=0.000;MLEAC=2;MLEAF=1.00;MQ=43.31;QD=27.60;SOR=1.276	GT:AD:DP:GQ:PL	1/1:0,71:71:99:1988,213,0
2L	20862420	2L_20862420_SNP	G	T	2014.77	.	AC=2;AF=1.00;AN=2;BaseQRankSum=1.757;ClippingRankSum=0.000;DB;DP=76;ExcessHet=3.0103;FS=0.000;MLEAC=2;MLEAF=1.00;MQ=42.77;MQRankSum=-0.598;QD=26.51;ReadPosRankSum=-0.678;SOR=0.281	GT:AD:DP:GQ:PL	1/1:1,75:76:99:2043,216,0
2L	20862543	2L_20862543_SNP	A	T	2255.77	.	AC=2;AF=1.00;AN=2;DB;DP=83;ExcessHet=3.0103;FS=0.000;MLEAC=2;MLEAF=1.00;MQ=41.07;QD=27.51;SOR=0.902	GT:AD:DP:GQ:PL	1/1:0,82:82:99:2284,245,0
2L	20862916	2L_20862916_SNP	C	G	1848.77	.	AC=2;AF=1.00;AN=2;DB;DP=72;ExcessHet=3.0103;FS=0.000;MLEAC=2;MLEAF=1.00;MQ=39.23;QD=27.19;SOR=1.263	GT:AD:DP:GQ:PL	1/1:0,68:68:99:1877,203,0
2L	20862942	2L_20862942_SNP	T	A	1697.77	.	AC=2;AF=1.00;AN=2;DB;DP=65;ExcessHet=3.0103;FS=0.000;MLEAC=2;MLEAF=1.00;MQ=39.33;QD=27.83;SOR=1.292	GT:AD:DP:GQ:PL	1/1:0,61:61:99:1726,183,0
2L	20863032	2L_20863032_SNP	G	A	720.77	.	AC=2;AF=1.00;AN=2;DB;DP=17;ExcessHet=3.0103;FS=0.000;MLEAC=2;MLEAF=1.00;MQ=40.50;QD=28.61;SOR=0.804	GT:AD:DP:GQ:PL	1/1:0,17:17:51:749,51,0
2L	20863042	2L_20863042_SNP	A	G	691.77	.	AC=2;AF=1.00;AN=2;DB;DP=16;ExcessHet=3.0103;FS=0.000;MLEAC=2;MLEAF=1.00;MQ=40.59;QD=24.02;SOR=0.693	GT:AD:DP:GQ:PL	1/1:0,16:16:48:720,48,0
2L	20863065	.	A	T	118.90	.	AC=2;AF=1.00;AN=2;DP=5;ExcessHet=3.0103;FS=0.000;MLEAC=2;MLEAF=1.00;MQ=40.70;QD=23.78;SOR=1.022	GT:AD:DP:GQ:PL	1/1:0,5:5:15:147,15,0
2L	20863267	.	TTG	T	62.76	.	AC=2;AF=1.00;AN=2;DP=10;ExcessHet=3.0103;FS=0.000;MLEAC=2;MLEAF=1.00;MQ=40.20;QD=6.28;SOR=1.609	GT:AD:DP:GQ:PL	1/1:0,10:10:22:100,22,0
2L	20863464	2L_20863464_SNP	C	T	196.90	.	AC=2;AF=1.00;AN=2;DB;DP=5;ExcessHet=3.0103;FS=0.000;MLEAC=2;MLEAF=1.00;MQ=40.46;QD=34.01;SOR=1.981	GT:AD:DP:GQ:PL	1/1:0,5:5:15:225,15,0
2L	20863465	2L_20863465_SNP	C	T	196.90	.	AC=2;AF=1.00;AN=2;DB;DP=5;ExcessHet=3.0103;FS=0.000;MLEAC=2;MLEAF=1.00;MQ=40.46;QD=31.18;SOR=1.981	GT:AD:DP:GQ:PL	1/1:0,5:5:15:225,15,0
2L	20863471	2L_20863471_SNP	A	C	241.84	.	AC=2;AF=1.00;AN=2;DB;DP=5;ExcessHet=3.0103;FS=0.000;MLEAC=2;MLEAF=1.00;MQ=40.46;QD=27.45;SOR=1.981	GT:AD:DP:GQ:PL	1/1:0,5:5:18:270,18,0
2L	20863479	2L_20863479_SNP	G	C	241.84	.	AC=2;AF=1.00;AN=2;DB;DP=6;ExcessHet=3.0103;FS=0.000;MLEAC=2;MLEAF=1.00;MQ=41.07;QD=27.95;SOR=1.329	GT:AD:DP:GQ:PL	1/1:0,6:6:18:270,18,0
2L	20863484	2L_20863484_SNP	A	C	241.84	.	AC=2;AF=1.00;AN=2;DB;DP=6;ExcessHet=3.0103;FS=0.000;MLEAC=2;MLEAF=1.00;MQ=41.07;QD=28.56;SOR=1.329	GT:AD:DP:GQ:PL	1/1:0,6:6:18:270,18,0
2L	20863501	2L_20863501_SNP	C	T	324.78	.	AC=2;AF=1.00;AN=2;DB;DP=9;ExcessHet=3.0103;FS=0.000;MLEAC=2;MLEAF=1.00;MQ=40.05;QD=26.80;SOR=1.402	GT:AD:DP:GQ:PL	1/1:0,9:9:27:353,27,0
2L	20863525	.	A	ATACT	457.73	.	AC=2;AF=1.00;AN=2;DP=11;ExcessHet=3.0103;FS=0.000;MLEAC=2;MLEAF=1.00;MQ=40.79;QD=28.16;SOR=0.859	GT:AD:DP:GQ:PL	1/1:0,11:11:33:495,33,0
2L	20863627	.	C	CTCGGG	592.73	.	AC=2;AF=1.00;AN=2;DP=14;ExcessHet=3.0103;FS=0.000;MLEAC=2;MLEAF=1.00;MQ=40.02;QD=31.35;SOR=2.985	GT:AD:DP:GQ:PL	1/1:0,14:14:42:630,42,0
2L	20863676	.	T	C	424.77	.	AC=1;AF=0.500;AN=2;BaseQRankSum=-1.828;ClippingRankSum=0.000;DP=29;ExcessHet=3.0103;FS=66.012;MLEAC=1;MLEAF=0.500;MQ=42.50;MQRankSum=2.285;QD=14.65;ReadPosRankSum=-0.022;SOR=5.130	GT:AD:DP:GQ:PL	0/1:17,12:29:99:453,0,673
2L	20863677	.	A	C	421.77	.	AC=1;AF=0.500;AN=2;BaseQRankSum=2.280;ClippingRankSum=0.000;DP=29;ExcessHet=3.0103;FS=66.012;MLEAC=1;MLEAF=0.500;MQ=42.50;MQRankSum=2.285;QD=14.54;ReadPosRankSum=0.022;SOR=5.130	GT:AD:DP:GQ:PL	0/1:17,12:29:99:450,0,715
2L	20863680	.	G	T	424.77	.	AC=1;AF=0.500;AN=2;BaseQRankSum=-2.649;ClippingRankSum=0.000;DP=29;ExcessHet=3.0103;FS=77.151;MLEAC=1;MLEAF=0.500;MQ=42.50;MQRankSum=2.285;QD=14.65;ReadPosRankSum=0.133;SOR=5.130	GT:AD:DP:GQ:PL	0/1:17,12:29:99:453,0,678
2L	20863682	.	A	C	424.77	.	AC=1;AF=0.500;AN=2;BaseQRankSum=-2.418;ClippingRankSum=0.000;DP=29;ExcessHet=3.0103;FS=77.151;MLEAC=1;MLEAF=0.500;MQ=42.50;MQRankSum=2.285;QD=14.65;ReadPosRankSum=0.355;SOR=5.130	GT:AD:DP:GQ:PL	0/1:17,12:29:99:453,0,678
2L	20863690	2L_20863690_SNP	G	C	408.77	.	AC=1;AF=0.500;AN=2;BaseQRankSum=-0.840;ClippingRankSum=0.000;DB;DP=30;ExcessHet=3.0103;FS=68.230;MLEAC=1;MLEAF=0.500;MQ=42.55;MQRankSum=-2.153;QD=13.63;ReadPosRankSum=-1.823;SOR=4.395	GT:AD:DP:GQ:PL	0/1:12,18:30:99:437,0,450
2L	20863703	2L_20863703_SNP	T	A	468.77	.	AC=1;AF=0.500;AN=2;BaseQRankSum=4.071;ClippingRankSum=0.000;DB;DP=32;ExcessHet=3.0103;FS=72.398;MLEAC=1;MLEAF=0.500;MQ=42.64;MQRankSum=-2.030;QD=14.65;ReadPosRankSum=-2.493;SOR=4.605	GT:AD:DP:GQ:PL	0/1:12,20:32:99:497,0,444
2L	20863704	.	G	A	412.77	.	AC=1;AF=0.500;AN=2;BaseQRankSum=-0.687;ClippingRankSum=0.000;DP=32;ExcessHet=3.0103;FS=72.398;MLEAC=1;MLEAF=0.500;MQ=42.64;MQRankSum=2.088;QD=12.90;ReadPosRankSum=2.514;SOR=5.130	GT:AD:DP:GQ:PL	0/1:20,12:32:99:441,0,846
2L	20863708	.	C	T	406.77	.	AC=1;AF=0.500;AN=2;BaseQRankSum=0.527;ClippingRankSum=0.000;DP=35;ExcessHet=3.0103;FS=78.075;MLEAC=1;MLEAF=0.500;MQ=42.50;MQRankSum=2.115;QD=11.62;ReadPosRankSum=2.626;SOR=5.130	GT:AD:DP:GQ:PL	0/1:23,12:35:99:435,0,930
2L	20863710	.	C	T	406.77	.	AC=1;AF=0.500;AN=2;BaseQRankSum=3.259;ClippingRankSum=0.000;DP=35;ExcessHet=3.0103;FS=78.075;MLEAC=1;MLEAF=0.500;MQ=42.50;MQRankSum=2.115;QD=11.62;ReadPosRankSum=2.504;SOR=5.130	GT:AD:DP:GQ:PL	0/1:23,12:35:99:435,0,930
2L	20863711	.	C	T	403.77	.	AC=1;AF=0.500;AN=2;BaseQRankSum=2.416;ClippingRankSum=0.000;DP=35;ExcessHet=3.0103;FS=78.075;MLEAC=1;MLEAF=0.500;MQ=42.50;MQRankSum=2.115;QD=11.54;ReadPosRankSum=2.365;SOR=5.130	GT:AD:DP:GQ:PL	0/1:23,12:35:99:432,0,959
2L	20863713	.	C	T	403.77	.	AC=1;AF=0.500;AN=2;BaseQRankSum=0.784;ClippingRankSum=0.000;DP=36;ExcessHet=3.0103;FS=79.835;MLEAC=1;MLEAF=0.500;MQ=42.54;MQRankSum=2.065;QD=11.22;ReadPosRankSum=2.284;SOR=5.130	GT:AD:DP:GQ:PL	0/1:24,12:36:99:432,0,959
2L	20863726	.	T	C	192.77	.	AC=1;AF=0.500;AN=2;BaseQRankSum=0.237;ClippingRankSum=0.000;DP=38;ExcessHet=3.0103;FS=83.186;MLEAC=1;MLEAF=0.500;MQ=42.62;MQRankSum=1.975;QD=5.07;ReadPosRankSum=1.744;SOR=5.130	GT:AD:DP:GQ:PL	0/1:26,12:38:99:221,0,610
2L	20863761	.	TGAA	T	250.73	.	AC=1;AF=0.500;AN=2;BaseQRankSum=-0.124;ClippingRankSum=0.000;DP=40;ExcessHet=3.0103;FS=59.837;MLEAC=1;MLEAF=0.500;MQ=42.36;MQRankSum=1.595;QD=6.43;ReadPosRankSum=-1.027;SOR=4.605	GT:AD:DP:GQ:PL	0/1:30,9:39:99:288,0,1228
2L	20863882	2L_20863882_SNP	A	C	1630.77	.	AC=2;AF=1.00;AN=2;DB;DP=61;ExcessHet=3.0103;FS=0.000;MLEAC=2;MLEAF=1.00;MQ=42.44;QD=26.73;SOR=0.941	GT:AD:DP:GQ:PL	1/1:0,61:61:99:1659,182,0
2L	20863974	2L_20863974_SNP	A	G	1807.77	.	AC=2;AF=1.00;AN=2;DB;DP=67;ExcessHet=3.0103;FS=0.000;MLEAC=2;MLEAF=1.00;MQ=43.97;QD=26.98;SOR=0.784	GT:AD:DP:GQ:PL	1/1:0,67:67:99:1836,200,0
2L	20863991	2L_20863991_SNP	C	T	1777.77	.	AC=2;AF=1.00;AN=2;DB;DP=64;ExcessHet=3.0103;FS=0.000;MLEAC=2;MLEAF=1.00;MQ=43.86;QD=27.78;SOR=0.756	GT:AD:DP:GQ:PL	1/1:0,64:64:99:1806,191,0
2L	20864331	2L_20864331_SNP	A	G	1729.77	.	AC=2;AF=1.00;AN=2;DB;DP=63;ExcessHet=3.0103;FS=0.000;MLEAC=2;MLEAF=1.00;MQ=43.95;QD=27.46;SOR=0.790	GT:AD:DP:GQ:PL	1/1:0,63:63:99:1758,189,0
2L	20864479	2L_20864479_SNP	A	C	1704.77	.	AC=2;AF=1.00;AN=2;DB;DP=62;ExcessHet=3.0103;FS=0.000;MLEAC=2;MLEAF=1.00;MQ=44.00;QD=27.50;SOR=0.976	GT:AD:DP:GQ:PL	1/1:0,62:62:99:1733,186,0
2L	20864528	2L_20864528_SNP	A	T	1798.77	.	AC=2;AF=1.00;AN=2;DB;DP=66;ExcessHet=3.0103;FS=0.000;MLEAC=2;MLEAF=1.00;MQ=44.00;QD=27.25;SOR=0.693	GT:AD:DP:GQ:PL	1/1:0,66:66:99:1827,198,0
2L	20864575	2L_20864575_SNP	A	G	3280.77	.	AC=2;AF=1.00;AN=2;DB;DP=74;ExcessHet=3.0103;FS=0.000;MLEAC=2;MLEAF=1.00;MQ=43.97;QD=31.84;SOR=0.864	GT:AD:DP:GQ:PL	1/1:0,74:74:99:3309,223,0
2L	20864583	2L_20864583_SNP	T	A	3388.77	.	AC=2;AF=1.00;AN=2;DB;DP=77;ExcessHet=3.0103;FS=0.000;MLEAC=2;MLEAF=1.00;MQ=43.97;QD=30.33;SOR=0.948	GT:AD:DP:GQ:PL	1/1:0,77:77:99:3417,232,0
2L	20864600	2L_20864600_SNP	A	C	1989.77	.	AC=2;AF=1.00;AN=2;DB;DP=75;ExcessHet=3.0103;FS=0.000;MLEAC=2;MLEAF=1.00;MQ=43.97;QD=26.53;SOR=0.832	GT:AD:DP:GQ:PL	1/1:0,75:75:99:2018,223,0
2L	20864607	.	C	CT	3205.73	.	AC=2;AF=1.00;AN=2;DP=74;ExcessHet=3.0103;FS=0.000;MLEAC=2;MLEAF=1.00;MQ=43.97;QD=32.35;SOR=0.749	GT:AD:DP:GQ:PL	1/1:0,72:72:99:3243,225,0
2L	20864617	.	G	A	3247.77	.	AC=2;AF=1.00;AN=2;DP=75;ExcessHet=3.0103;FS=0.000;MLEAC=2;MLEAF=1.00;MQ=43.97;QD=32.95;SOR=0.774	GT:AD:DP:GQ:PL	1/1:0,75:75:99:3276,228,0
2L	20864838	2L_20864838_SNP	T	C	1615.77	.	AC=2;AF=1.00;AN=2;DB;DP=60;ExcessHet=3.0103;FS=0.000;MLEAC=2;MLEAF=1.00;MQ=43.82;QD=26.93;SOR=0.831	GT:AD:DP:GQ:PL	1/1:0,60:60:99:1644,179,0
2L	20864860	2L_20864860_SNP	A	G	1692.77	.	AC=2;AF=1.00;AN=2;DB;DP=60;ExcessHet=3.0103;FS=0.000;MLEAC=2;MLEAF=1.00;MQ=43.86;QD=28.21;SOR=1.071	GT:AD:DP:GQ:PL	1/1:0,60:60:99:1721,180,0
2L	20864948	.	TTGCAGTTTA	T	2152.73	.	AC=2;AF=1.00;AN=2;DP=50;ExcessHet=3.0103;FS=0.000;MLEAC=2;MLEAF=1.00;MQ=43.79;QD=26.11;SOR=0.773	GT:AD:DP:GQ:PL	1/1:0,50:50:99:2190,150,0
2L	20865007	.	ATAC	A	2334.73	.	AC=2;AF=1.00;AN=2;BaseQRankSum=1.741;ClippingRankSum=0.000;DP=55;ExcessHet=3.0103;FS=3.254;MLEAC=2;MLEAF=1.00;MQ=43.79;MQRankSum=-0.160;QD=34.43;ReadPosRankSum=0.630;SOR=0.458	GT:AD:DP:GQ:PL	1/1:1,54:55:99:2372,121,0
2L	20865025	2L_20865025_SNP	T	A	1580.77	.	AC=2;AF=1.00;AN=2;DB;DP=59;ExcessHet=3.0103;FS=0.000;MLEAC=2;MLEAF=1.00;MQ=43.81;QD=26.79;SOR=0.796	GT:AD:DP:GQ:PL	1/1:0,59:59:99:1609,176,0
2L	20865216	2L_20865216_SNP	A	C	1857.77	.	AC=2;AF=1.00;AN=2;BaseQRankSum=-1.819;ClippingRankSum=0.000;DB;DP=70;ExcessHet=3.0103;FS=3.979;MLEAC=2;MLEAF=1.00;MQ=44.00;MQRankSum=0.000;QD=26.54;ReadPosRankSum=2.191;SOR=0.959	GT:AD:DP:GQ:PL	1/1:1,69:70:99:1886,171,0
2L	20865249	2L_20865249_SNP	T	C	1651.77	.	AC=2;AF=1.00;AN=2;BaseQRankSum=-1.587;ClippingRankSum=0.000;DB;DP=63;ExcessHet=3.0103;FS=3.680;MLEAC=2;MLEAF=1.00;MQ=44.00;MQRankSum=0.000;QD=26.22;ReadPosRankSum=-0.633;SOR=0.755	GT:AD:DP:GQ:PL	1/1:1,62:63:99:1680,159,0
2L	20865732	2L_20865732_SNP	C	T	3971.77	.	AC=2;AF=1.00;AN=2;DB;DP=90;ExcessHet=3.0103;FS=0.000;MLEAC=2;MLEAF=1.00;MQ=43.90;QD=29.15;SOR=0.990	GT:AD:DP:GQ:PL	1/1:0,90:90:99:4000,271,0
2L	20865734	2L_20865734_SNP	G	T	3971.77	.	AC=2;AF=1.00;AN=2;DB;DP=87;ExcessHet=3.0103;FS=0.000;MLEAC=2;MLEAF=1.00;MQ=43.89;QD=33.14;SOR=0.972	GT:AD:DP:GQ:PL	1/1:0,87:87:99:4000,271,0
2L	20865827	2L_20865827_SNP	A	G	2041.77	.	AC=2;AF=1.00;AN=2;DB;DP=77;ExcessHet=3.0103;FS=0.000;MLEAC=2;MLEAF=1.00;MQ=43.91;QD=26.52;SOR=0.948	GT:AD:DP:GQ:PL	1/1:0,77:77:99:2070,229,0
2L	20865847	2L_20865847_SNP	G	A	3466.77	.	AC=2;AF=1.00;AN=2;DB;DP=79;ExcessHet=3.0103;FS=0.000;MLEAC=2;MLEAF=1.00;MQ=43.91;QD=29.82;SOR=0.881	GT:AD:DP:GQ:PL	1/1:0,79:79:99:3495,238,0
2L	20865856	2L_20865856_SNP	C	A	3646.77	.	AC=2;AF=1.00;AN=2;DB;DP=81;ExcessHet=3.0103;FS=0.000;MLEAC=2;MLEAF=1.00;MQ=44.00;QD=32.47;SOR=0.876	GT:AD:DP:GQ:PL	1/1:0,81:81:99:3675,250,0
2L	20865857	2L_20865857_SNP	A	T	3617.77	.	AC=2;AF=1.00;AN=2;DB;DP=82;ExcessHet=3.0103;FS=0.000;MLEAC=2;MLEAF=1.00;MQ=44.00;QD=30.08;SOR=0.846	GT:AD:DP:GQ:PL	1/1:0,82:82:99:3646,247,0
2L	20865972	2L_20865972_SNP	C	T	2137.77	.	AC=2;AF=1.00;AN=2;DB;DP=78;ExcessHet=3.0103;FS=0.000;MLEAC=2;MLEAF=1.00;MQ=44.00;QD=27.41;SOR=0.693	GT:AD:DP:GQ:PL	1/1:0,78:78:99:2166,234,0
2L	20866179	.	G	GA	2525.73	.	AC=2;AF=1.00;AN=2;DP=79;ExcessHet=3.0103;FS=0.000;MLEAC=2;MLEAF=1.00;MQ=44.00;QD=32.38;SOR=0.855	GT:AD:DP:GQ:PL	1/1:0,78:78:99:2563,240,0
2L	20866198	2L_20866198_SNP	G	A	2386.77	.	AC=2;AF=1.00;AN=2;DB;DP=86;ExcessHet=3.0103;FS=0.000;MLEAC=2;MLEAF=1.00;MQ=44.00;QD=27.75;SOR=1.005	GT:AD:DP:GQ:PL	1/1:0,86:86:99:2415,258,0
2L	20866590	2L_20866590_SNP	C	T	1994.77	.	AC=2;AF=1.00;AN=2;DB;DP=73;ExcessHet=3.0103;FS=0.000;MLEAC=2;MLEAF=1.00;MQ=44.00;QD=27.71;SOR=0.807	GT:AD:DP:GQ:PL	1/1:0,72:72:99:2023,216,0
2L	20866646	2L_20866646_SNP	A	C	2147.77	.	AC=2;AF=1.00;AN=2;BaseQRankSum=1.443;ClippingRankSum=0.000;DB;DP=81;ExcessHet=3.0103;FS=0.000;MLEAC=2;MLEAF=1.00;MQ=44.00;MQRankSum=0.000;QD=26.85;ReadPosRankSum=-0.448;SOR=0.330	GT:AD:DP:GQ:PL	1/1:1,79:80:99:2176,214,0
2L	20866755	.	A	C	2151.77	.	AC=2;AF=1.00;AN=2;DP=79;ExcessHet=3.0103;FS=0.000;MLEAC=2;MLEAF=1.00;MQ=44.00;QD=27.24;SOR=0.718	GT:AD:DP:GQ:PL	1/1:0,79:79:99:2180,236,0
2L	20866973	2L_20866973_SNP	T	C	2025.77	.	AC=2;AF=1.00;AN=2;DB;DP=74;ExcessHet=3.0103;FS=0.000;MLEAC=2;MLEAF=1.00;MQ=43.81;QD=27.75;SOR=0.720	GT:AD:DP:GQ:PL	1/1:0,73:73:99:2054,219,0
2L	20867603	.	A	G	2165.77	.	AC=2;AF=1.00;AN=2;BaseQRankSum=-1.765;ClippingRankSum=0.000;DP=82;ExcessHet=3.0103;FS=3.403;MLEAC=2;MLEAF=1.00;MQ=43.94;MQRankSum=9.056;QD=26.74;ReadPosRankSum=1.583;SOR=0.548	GT:AD:DP:GQ:PL	1/1:1,80:81:99:2194,205,0
2L	20867642	.	T	TGAC	2786.73	.	AC=2;AF=1.00;AN=2;BaseQRankSum=1.236;ClippingRankSum=0.000;DP=71;ExcessHet=3.0103;FS=0.000;MLEAC=2;MLEAF=1.00;MQ=43.93;MQRankSum=5.702;QD=30.09;ReadPosRankSum=-0.418;SOR=0.790	GT:AD:DP:GQ:PL	1/1:2,63:65:99:2824,133,0
2L	20868445	2L_20868445_SNP	C	T	1895.77	.	AC=2;AF=1.00;AN=2;DB;DP=71;ExcessHet=3.0103;FS=0.000;MLEAC=2;MLEAF=1.00;MQ=43.92;QD=27.08;SOR=1.329	GT:AD:DP:GQ:PL	1/1:0,70:70:99:1924,208,0
2L	20868556	2L_20868556_SNP	C	T	2022.77	.	AC=2;AF=1.00;AN=2;BaseQRankSum=0.346;ClippingRankSum=0.000;DB;DP=73;ExcessHet=3.0103;FS=0.000;MLEAC=2;MLEAF=1.00;MQ=44.00;MQRankSum=0.000;QD=27.71;ReadPosRankSum=-0.471;SOR=0.358	GT:AD:DP:GQ:PL	1/1:1,72:73:99:2051,191,0
2L	20868578	2L_20868578_SNP	T	C	1972.77	.	AC=2;AF=1.00;AN=2;BaseQRankSum=-1.621;ClippingRankSum=0.000;DB;DP=78;ExcessHet=3.0103;FS=0.000;MLEAC=2;MLEAF=1.00;MQ=44.00;MQRankSum=0.000;QD=25.62;ReadPosRankSum=-0.554;SOR=0.416	GT:AD:DP:GQ:PL	1/1:1,76:77:99:2001,199,0
2L	20868893	2L_20868893_SNP	T	G	1918.77	.	AC=2;AF=1.00;AN=2;BaseQRankSum=1.683;ClippingRankSum=0.000;DB;DP=71;ExcessHet=3.0103;FS=3.072;MLEAC=2;MLEAF=1.00;MQ=43.60;MQRankSum=-0.459;QD=27.02;ReadPosRankSum=-1.245;SOR=0.313	GT:AD:DP:GQ:PL	1/1:1,70:71:99:1947,188,0
2L	20868909	.	TCATACATA	T	3032.73	.	AC=2;AF=1.00;AN=2;BaseQRankSum=1.068;ClippingRankSum=0.000;DP=73;ExcessHet=3.0103;FS=0.000;MLEAC=2;MLEAF=1.00;MQ=43.58;MQRankSum=-0.478;QD=31.99;ReadPosRankSum=-1.685;SOR=0.284	GT:AD:DP:GQ:PL	1/1:1,71:72:99:3070,148,0
2L	20869017	2L_20869017_SNP	C	G	3334.77	.	AC=2;AF=1.00;AN=2;DB;DP=76;ExcessHet=3.0103;FS=0.000;MLEAC=2;MLEAF=1.00;MQ=42.97;QD=31.07;SOR=0.746	GT:AD:DP:GQ:PL	1/1:0,76:76:99:3363,232,0
2L	20869022	2L_20869022_SNP	T	G	3331.77	.	AC=2;AF=1.00;AN=2;DB;DP=77;ExcessHet=3.0103;FS=0.000;MLEAC=2;MLEAF=1.00;MQ=42.95;QD=28.71;SOR=0.719	GT:AD:DP:GQ:PL	1/1:0,77:77:99:3360,232,0
2L	20869032	.	C	CATTATGTATG	3832.73	.	AC=2;AF=1.00;AN=2;DP=80;ExcessHet=3.0103;FS=0.000;MLEAC=2;MLEAF=1.00;MQ=42.97;QD=32.64;SOR=0.908	GT:AD:DP:GQ:PL	1/1:0,80:80:99:3870,259,0
2L	20869033	.	C	A	3841.77	.	AC=2;AF=1.00;AN=2;DP=79;ExcessHet=3.0103;FS=0.000;MLEAC=2;MLEAF=1.00;MQ=43.07;QD=27.59;SOR=0.941	GT:AD:DP:GQ:PL	1/1:0,79:79:99:3870,259,0
2L	20869058	2L_20869058_SNP	G	A	2182.77	.	AC=2;AF=1.00;AN=2;DB;DP=79;ExcessHet=3.0103;FS=0.000;MLEAC=2;MLEAF=1.00;MQ=43.05;QD=27.63;SOR=0.824	GT:AD:DP:GQ:PL	1/1:0,79:79:99:2211,237,0
2L	20869075	2L_20869075_SNP	G	A	2261.77	.	AC=2;AF=1.00;AN=2;DB;DP=80;ExcessHet=3.0103;FS=0.000;MLEAC=2;MLEAF=1.00;MQ=43.12;QD=28.63;SOR=0.881	GT:AD:DP:GQ:PL	1/1:0,79:79:99:2290,237,0
2L	20869109	2L_20869109_SNP	C	T	2490.77	.	AC=2;AF=1.00;AN=2;DB;DP=89;ExcessHet=3.0103;FS=0.000;MLEAC=2;MLEAF=1.00;MQ=43.33;QD=27.99;SOR=0.965	GT:AD:DP:GQ:PL	1/1:0,89:89:99:2519,266,0
2L	20869139	2L_20869139_SNP	C	A	2124.77	.	AC=2;AF=1.00;AN=2;BaseQRankSum=-0.829;ClippingRankSum=0.000;DB;DP=80;ExcessHet=3.0103;FS=3.233;MLEAC=2;MLEAF=1.00;MQ=43.68;MQRankSum=-0.407;QD=26.56;ReadPosRankSum=-1.370;SOR=0.426	GT:AD:DP:GQ:PL	1/1:1,79:80:99:2153,211,0
2L	20869267	2L_20869267_SNP	A	G	2226.77	.	AC=2;AF=1.00;AN=2;DB;DP=81;ExcessHet=3.0103;FS=0.000;MLEAC=2;MLEAF=1.00;MQ=43.51;QD=27.83;SOR=1.468	GT:AD:DP:GQ:PL	1/1:0,80:80:99:2255,240,0
2L	20869937	.	T	C	1457.77	.	AC=2;AF=1.00;AN=2;BaseQRankSum=1.155;ClippingRankSum=0.000;DP=38;ExcessHet=3.0103;FS=5.384;MLEAC=2;MLEAF=1.00;MQ=42.84;MQRankSum=2.586;QD=31.21;ReadPosRankSum=1.626;SOR=1.906	GT:AD:DP:GQ:PL	1/1:1,37:38:93:1486,93,0
2L	20869954	.	T	G	1345.77	.	AC=2;AF=1.00;AN=2;DP=32;ExcessHet=3.0103;FS=0.000;MLEAC=2;MLEAF=1.00;MQ=43.04;QD=26.61;SOR=1.911	GT:AD:DP:GQ:PL	1/1:0,32:32:99:1374,99,0
2L	20870424	2L_20870424_SNP	T	C	1738.77	.	AC=2;AF=1.00;AN=2;BaseQRankSum=-1.602;ClippingRankSum=0.000;DB;DP=66;ExcessHet=3.0103;FS=0.000;MLEAC=2;MLEAF=1.00;MQ=44.00;MQRankSum=0.000;QD=26.34;ReadPosRankSum=-0.546;SOR=0.262	GT:AD:DP:GQ:PL	1/1:1,65:66:99:1767,168,0
2L	20870479	.	A	G	1953.77	.	AC=2;AF=1.00;AN=2;DP=71;ExcessHet=3.0103;FS=0.000;MLEAC=2;MLEAF=1.00;MQ=44.00;QD=27.52;SOR=1.117	GT:AD:DP:GQ:PL	1/1:0,71:71:99:1982,213,0
2L	20870808	.	T	C	2068.77	.	AC=2;AF=1.00;AN=2;DP=75;ExcessHet=3.0103;FS=0.000;MLEAC=2;MLEAF=1.00;MQ=44.00;QD=27.58;SOR=1.091	GT:AD:DP:GQ:PL	1/1:0,75:75:99:2097,224,0
2L	20870819	.	T	G	1951.77	.	AC=2;AF=1.00;AN=2;DP=71;ExcessHet=3.0103;FS=0.000;MLEAC=2;MLEAF=1.00;MQ=43.92;QD=27.49;SOR=0.971	GT:AD:DP:GQ:PL	1/1:0,71:71:99:1980,212,0
2L	20871010	2L_20871010_SNP	C	T	1578.77	.	AC=2;AF=1.00;AN=2;DB;DP=59;ExcessHet=3.0103;FS=0.000;MLEAC=2;MLEAF=1.00;MQ=44.00;QD=26.76;SOR=0.950	GT:AD:DP:GQ:PL	1/1:0,59:59:99:1607,176,0
2L	20871205	.	A	G	1434.77	.	AC=2;AF=1.00;AN=2;DP=54;ExcessHet=3.0103;FS=0.000;MLEAC=2;MLEAF=1.00;MQ=44.00;QD=26.57;SOR=0.767	GT:AD:DP:GQ:PL	1/1:0,54:54:99:1463,161,0
2L	20871317	2L_20871317_SNP	T	A	1781.77	.	AC=2;AF=1.00;AN=2;DB;DP=63;ExcessHet=3.0103;FS=0.000;MLEAC=2;MLEAF=1.00;MQ=44.00;QD=28.28;SOR=1.092	GT:AD:DP:GQ:PL	1/1:0,63:63:99:1810,189,0
2L	20871627	.	A	T	3492.77	.	AC=2;AF=1.00;AN=2;DP=76;ExcessHet=3.0103;FS=0.000;MLEAC=2;MLEAF=1.00;MQ=43.96;QD=30.57;SOR=0.920	GT:AD:DP:GQ:PL	1/1:0,76:76:99:3521,238,0
2L	20871628	2L_20871628_SNP	T	G	3492.77	.	AC=2;AF=1.00;AN=2;DB;DP=77;ExcessHet=3.0103;FS=0.000;MLEAC=2;MLEAF=1.00;MQ=43.96;QD=34.46;SOR=1.012	GT:AD:DP:GQ:PL	1/1:0,77:77:99:3521,238,0
2L	20871634	2L_20871634_SNP	T	A	3337.77	.	AC=2;AF=1.00;AN=2;DB;DP=75;ExcessHet=3.0103;FS=0.000;MLEAC=2;MLEAF=1.00;MQ=43.96;QD=34.83;SOR=0.955	GT:AD:DP:GQ:PL	1/1:0,75:75:99:3366,226,0
2L	20871670	2L_20871670_SNP	T	G	2086.77	.	AC=2;AF=1.00;AN=2;DB;DP=75;ExcessHet=3.0103;FS=0.000;MLEAC=2;MLEAF=1.00;MQ=43.96;QD=27.82;SOR=1.091	GT:AD:DP:GQ:PL	1/1:0,75:75:99:2115,225,0
2L	20871728	2L_20871728_SNP	T	A	2046.77	.	AC=2;AF=1.00;AN=2;DB;DP=79;ExcessHet=3.0103;FS=0.000;MLEAC=2;MLEAF=1.00;MQ=44.00;QD=26.93;SOR=1.704	GT:AD:DP:GQ:PL	1/1:0,76:76:99:2075,227,0
2L	20872069	2L_20872069_SNP	G	C	2212.77	.	AC=2;AF=1.00;AN=2;DB;DP=81;ExcessHet=3.0103;FS=0.000;MLEAC=2;MLEAF=1.00;MQ=43.96;QD=27.32;SOR=0.995	GT:AD:DP:GQ:PL	1/1:0,81:81:99:2241,242,0
2L	20872442	2L_20872442_SNP	C	A	2380.77	.	AC=2;AF=1.00;AN=2;DB;DP=87;ExcessHet=3.0103;FS=0.000;MLEAC=2;MLEAF=1.00;MQ=43.98;QD=27.37;SOR=0.863	GT:AD:DP:GQ:PL	1/1:0,87:87:99:2409,260,0
2L	20872520	2L_20872520_SNP	G	A	2339.77	.	AC=2;AF=1.00;AN=2;DB;DP=83;ExcessHet=3.0103;FS=0.000;MLEAC=2;MLEAF=1.00;MQ=44.00;QD=28.19;SOR=0.872	GT:AD:DP:GQ:PL	1/1:0,83:83:99:2368,249,0
2L	20872762	2L_20872762_SNP	T	G	3234.77	.	AC=2;AF=1.00;AN=2;DB;DP=74;ExcessHet=3.0103;FS=0.000;MLEAC=2;MLEAF=1.00;MQ=44.00;QD=33.53;SOR=1.061	GT:AD:DP:GQ:PL	1/1:0,74:74:99:3263,223,0
2L	20872763	2L_20872763_SNP	T	C	3234.77	.	AC=2;AF=1.00;AN=2;DB;DP=73;ExcessHet=3.0103;FS=0.000;MLEAC=2;MLEAF=1.00;MQ=44.00;QD=32.44;SOR=1.103	GT:AD:DP:GQ:PL	1/1:0,73:73:99:3263,223,0
2L	20873350	2L_20873350_SNP	A	G	1869.77	.	AC=2;AF=1.00;AN=2;DB;DP=68;ExcessHet=3.0103;FS=0.000;MLEAC=2;MLEAF=1.00;MQ=44.00;QD=27.50;SOR=1.022	GT:AD:DP:GQ:PL	1/1:0,68:68:99:1898,204,0
2L	20873571	2L_20873571_SNP	C	T	2055.77	.	AC=2;AF=1.00;AN=2;DB;DP=75;ExcessHet=3.0103;FS=0.000;MLEAC=2;MLEAF=1.00;MQ=43.95;QD=27.41;SOR=1.022	GT:AD:DP:GQ:PL	1/1:0,75:75:99:2084,225,0
2L	20873839	.	G	A	1525.77	.	AC=2;AF=1.00;AN=2;DP=58;ExcessHet=3.0103;FS=0.000;MLEAC=2;MLEAF=1.00;MQ=43.97;QD=26.31;SOR=0.914	GT:AD:DP:GQ:PL	1/1:0,58:58:99:1554,173,0
2L	20874498	2L_20874498_SNP	T	G	1953.77	.	AC=2;AF=1.00;AN=2;DB;DP=72;ExcessHet=3.0103;FS=0.000;MLEAC=2;MLEAF=1.00;MQ=44.00;QD=27.14;SOR=1.002	GT:AD:DP:GQ:PL	1/1:0,72:72:99:1982,215,0
2L	20874709	2L_20874709_SNP	T	C	2009.77	.	AC=2;AF=1.00;AN=2;DB;DP=75;ExcessHet=3.0103;FS=0.000;MLEAC=2;MLEAF=1.00;MQ=43.97;QD=26.80;SOR=0.774	GT:AD:DP:GQ:PL	1/1:0,75:75:99:2038,224,0
2L	20874828	2L_20874828_SNP	C	T	3005.77	.	AC=2;AF=1.00;AN=2;DB;DP=74;ExcessHet=3.0103;FS=0.000;MLEAC=2;MLEAF=1.00;MQ=43.87;QD=38.71;SOR=1.418	GT:AD:DP:GQ:PL	1/1:0,70:70:99:3034,210,0
2L	20874838	2L_20874838_SNP	C	G	3096.77	.	AC=2;AF=1.00;AN=2;DB;DP=75;ExcessHet=3.0103;FS=0.000;MLEAC=2;MLEAF=1.00;MQ=43.84;QD=32.06;SOR=1.426	GT:AD:DP:GQ:PL	1/1:0,73:73:99:3125,219,0
2L	20874895	.	A	ATG	3279.73	.	AC=2;AF=1.00;AN=2;DP=73;ExcessHet=3.0103;FS=0.000;MLEAC=2;MLEAF=1.00;MQ=44.05;QD=30.44;SOR=1.226	GT:AD:DP:GQ:PL	1/1:0,72:72:99:3317,223,0
2L	20874896	.	C	T	3288.77	.	AC=2;AF=1.00;AN=2;DP=73;ExcessHet=3.0103;FS=0.000;MLEAC=2;MLEAF=1.00;MQ=44.05;QD=25.55;SOR=1.179	GT:AD:DP:GQ:PL	1/1:0,73:73:99:3317,223,0
2L	20874898	.	A	AT	3330.73	.	AC=2;AF=1.00;AN=2;DP=71;ExcessHet=3.0103;FS=0.000;MLEAC=2;MLEAF=1.00;MQ=44.05;QD=28.38;SOR=1.117	GT:AD:DP:GQ:PL	1/1:0,71:71:99:3368,229,0
2L	20874914	2L_20874914_SNP	T	C	3186.77	.	AC=2;AF=1.00;AN=2;DB;DP=74;ExcessHet=3.0103;FS=0.000;MLEAC=2;MLEAF=1.00;MQ=44.04;QD=35.51;SOR=0.747	GT:AD:DP:GQ:PL	1/1:0,74:74:99:3215,226,0
2L	20875017	2L_20875017_SNP	T	C	1852.77	.	AC=2;AF=1.00;AN=2;DB;DP=71;ExcessHet=3.0103;FS=0.000;MLEAC=2;MLEAF=1.00;MQ=43.89;QD=26.47;SOR=1.011	GT:AD:DP:GQ:PL	1/1:0,70:70:99:1881,208,0
2L	20875344	2L_20875344_SNP	A	T	1503.77	.	AC=2;AF=1.00;AN=2;DB;DP=55;ExcessHet=3.0103;FS=0.000;MLEAC=2;MLEAF=1.00;MQ=43.03;QD=27.34;SOR=1.609	GT:AD:DP:GQ:PL	1/1:0,55:55:99:1532,165,0
2L	20875377	.	C	CAAAATCATATAAAAATGA	3190.73	.	AC=2;AF=1.00;AN=2;DP=63;ExcessHet=3.0103;FS=0.000;MLEAC=2;MLEAF=1.00;MQ=44.69;QD=31.79;SOR=1.234	GT:AD:DP:GQ:PL	1/1:0,62:62:99:3228,217,0
2L	20875474	.	A	G	1285.77	.	AC=2;AF=1.00;AN=2;DP=50;ExcessHet=3.0103;FS=0.000;MLEAC=2;MLEAF=1.00;MQ=46.17;QD=25.72;SOR=1.157	GT:AD:DP:GQ:PL	1/1:0,50:50:99:1314,148,0
2L	20875648	2L_20875648_SNP	T	G	1708.77	.	AC=2;AF=1.00;AN=2;DB;DP=63;ExcessHet=3.0103;FS=0.000;MLEAC=2;MLEAF=1.00;MQ=43.60;QD=27.12;SOR=0.724	GT:AD:DP:GQ:PL	1/1:0,63:63:99:1737,188,0
2L	20876392	2L_20876392_SNP	C	A	2136.77	.	AC=2;AF=1.00;AN=2;DB;DP=78;ExcessHet=3.0103;FS=0.000;MLEAC=2;MLEAF=1.00;MQ=44.00;QD=27.39;SOR=0.744	GT:AD:DP:GQ:PL	1/1:0,78:78:99:2165,234,0
2L	20876509	.	T	A	2240.77	.	AC=2;AF=1.00;AN=2;DP=79;ExcessHet=3.0103;FS=0.000;MLEAC=2;MLEAF=1.00;MQ=44.00;QD=28.36;SOR=1.522	GT:AD:DP:GQ:PL	1/1:0,79:79:99:2269,237,0
2L	20876544	.	G	T	1325.77	.	AC=2;AF=1.00;AN=2;BaseQRankSum=1.138;ClippingRankSum=0.000;DP=79;ExcessHet=3.0103;FS=8.550;MLEAC=2;MLEAF=1.00;MQ=44.00;MQRankSum=0.000;QD=18.67;ReadPosRankSum=-0.062;SOR=0.065	GT:AD:DP:GQ:PL	1/1:4,67:71:99:1354,130,0
2L	20877795	2L_20877795_SNP	A	G	1847.77	.	AC=2;AF=1.00;AN=2;BaseQRankSum=1.780;ClippingRankSum=0.000;DB;DP=69;ExcessHet=3.0103;FS=0.000;MLEAC=2;MLEAF=1.00;MQ=43.82;MQRankSum=-0.142;QD=26.78;ReadPosRankSum=1.431;SOR=0.333	GT:AD:DP:GQ:PL	1/1:1,68:69:99:1876,197,0
2L	20877810	2L_20877810_SNP	C	A	1899.77	.	AC=2;AF=1.00;AN=2;DB;DP=71;ExcessHet=3.0103;FS=0.000;MLEAC=2;MLEAF=1.00;MQ=43.83;QD=26.76;SOR=1.042	GT:AD:DP:GQ:PL	1/1:0,71:71:99:1928,212,0
2L	20877908	.	C	T	2113.77	.	AC=2;AF=1.00;AN=2;DP=75;ExcessHet=3.0103;FS=0.000;MLEAC=2;MLEAF=1.00;MQ=43.86;QD=28.18;SOR=0.832	GT:AD:DP:GQ:PL	1/1:0,75:75:99:2142,225,0
2L	20877960	2L_20877960_SNP	C	G	1963.77	.	AC=2;AF=1.00;AN=2;DB;DP=74;ExcessHet=3.0103;FS=0.000;MLEAC=2;MLEAF=1.00;MQ=43.82;QD=26.54;SOR=0.864	GT:AD:DP:GQ:PL	1/1:0,74:74:99:1992,220,0
2L	20878014	2L_20878014_SNP	T	A	2031.77	.	AC=2;AF=1.00;AN=2;DB;DP=72;ExcessHet=3.0103;FS=0.000;MLEAC=2;MLEAF=1.00;MQ=43.61;QD=28.22;SOR=0.807	GT:AD:DP:GQ:PL	1/1:0,72:72:99:2060,216,0
2L	20878062	2L_20878062_SNP	C	T	2033.77	.	AC=2;AF=1.00;AN=2;DB;DP=74;ExcessHet=3.0103;FS=0.000;MLEAC=2;MLEAF=1.00;MQ=43.65;QD=27.48;SOR=0.804	GT:AD:DP:GQ:PL	1/1:0,74:74:99:2062,222,0
2L	20878121	2L_20878121_SNP	G	A	1600.77	.	AC=2;AF=1.00;AN=2;DB;DP=58;ExcessHet=3.0103;FS=0.000;MLEAC=2;MLEAF=1.00;MQ=43.70;QD=27.60;SOR=0.997	GT:AD:DP:GQ:PL	1/1:0,58:58:99:1629,174,0
2L	20878938	.	TCA	T	3428.73	.	AC=2;AF=1.00;AN=2;DP=77;ExcessHet=3.0103;FS=0.000;MLEAC=2;MLEAF=1.00;MQ=43.95;QD=29.56;SOR=1.300	GT:AD:DP:GQ:PL	1/1:0,77:77:99:3466,232,0
2L	20878942	.	TA	T	3466.73	.	AC=2;AF=1.00;AN=2;DP=77;ExcessHet=3.0103;FS=0.000;MLEAC=2;MLEAF=1.00;MQ=43.95;QD=30.73;SOR=1.300	GT:AD:DP:GQ:PL	1/1:0,77:77:99:3504,235,0
2L	20878944	.	TCAGTCGGC	T	3466.73	.	AC=2;AF=1.00;AN=2;DP=78;ExcessHet=3.0103;FS=0.000;MLEAC=2;MLEAF=1.00;MQ=43.95;QD=30.64;SOR=1.329	GT:AD:DP:GQ:PL	1/1:0,78:78:99:3504,235,0
2L	20879332	2L_20879332_SNP	T	A	1661.77	.	AC=2;AF=1.00;AN=2;DB;DP=59;ExcessHet=3.0103;FS=0.000;MLEAC=2;MLEAF=1.00;MQ=44.00;QD=28.65;SOR=0.762	GT:AD:DP:GQ:PL	1/1:0,58:58:99:1690,174,0
2L	20879728	2L_20879728_SNP	T	C	2007.77	.	AC=2;AF=1.00;AN=2;DB;DP=73;ExcessHet=3.0103;FS=0.000;MLEAC=2;MLEAF=1.00;MQ=44.00;QD=27.50;SOR=0.963	GT:AD:DP:GQ:PL	1/1:0,73:73:99:2036,218,0
2L	20880191	2L_20880191_SNP	G	A	2093.77	.	AC=2;AF=1.00;AN=2;DB;DP=75;ExcessHet=3.0103;FS=0.000;MLEAC=2;MLEAF=1.00;MQ=43.90;QD=27.92;SOR=0.832	GT:AD:DP:GQ:PL	1/1:0,75:75:99:2122,225,0
2L	20880563	.	G	GTTTTT	1162.73	.	AC=2;AF=1.00;AN=2;BaseQRankSum=-0.505;ClippingRankSum=0.000;DP=30;ExcessHet=3.0103;FS=4.191;MLEAC=2;MLEAF=1.00;MQ=43.87;MQRankSum=-0.162;QD=26.35;ReadPosRankSum=-0.248;SOR=1.198	GT:AD:DP:GQ:PL	1/1:1,20:21:42:1200,42,0
2L	20880574	.	G	T	1167.77	.	AC=2;AF=1.00;AN=2;BaseQRankSum=1.799;ClippingRankSum=0.000;DP=29;ExcessHet=3.0103;FS=5.082;MLEAC=2;MLEAF=1.00;MQ=43.56;MQRankSum=-0.424;QD=27.84;ReadPosRankSum=-0.423;SOR=1.739	GT:AD:DP:GQ:PL	1/1:1,28:29:42:1196,42,0
2L	20880614	.	C	CAA	1111.73	.	AC=2;AF=1.00;AN=2;DP=20;ExcessHet=3.0103;FS=0.000;MLEAC=2;MLEAF=1.00;MQ=44.10;QD=29.37;SOR=1.022	GT:AD:DP:GQ:PL	1/1:0,19:19:81:1149,81,0
2L	20880627	.	G	A	1231.77	.	AC=2;AF=1.00;AN=2;DP=31;ExcessHet=3.0103;FS=0.000;MLEAC=2;MLEAF=1.00;MQ=43.83;QD=34.89;SOR=0.756	GT:AD:DP:GQ:PL	1/1:0,31:31:93:1260,93,0
2L	20880980	2L_20880980_SNP	A	G	1492.77	.	AC=2;AF=1.00;AN=2;DB;DP=56;ExcessHet=3.0103;FS=0.000;MLEAC=2;MLEAF=1.00;MQ=43.93;QD=26.66;SOR=0.765	GT:AD:DP:GQ:PL	1/1:0,56:56:99:1521,167,0
2L	20881006	2L_20881006_SNP	G	A	1704.77	.	AC=2;AF=1.00;AN=2;BaseQRankSum=1.833;ClippingRankSum=0.000;DB;DP=63;ExcessHet=3.0103;FS=0.000;MLEAC=2;MLEAF=1.00;MQ=43.91;MQRankSum=4.547;QD=27.06;ReadPosRankSum=-0.442;SOR=0.346	GT:AD:DP:GQ:PL	1/1:1,62:63:99:1733,179,0
2L	20881107	2L_20881107_SNP	G	C	1610.77	.	AC=2;AF=1.00;AN=2;DB;DP=59;ExcessHet=3.0103;FS=0.000;MLEAC=2;MLEAF=1.00;MQ=44.00;QD=27.30;SOR=1.123	GT:AD:DP:GQ:PL	1/1:0,59:59:99:1639,177,0
2L	20881212	2L_20881212_SNP	A	C	1769.77	.	AC=2;AF=1.00;AN=2;DB;DP=63;ExcessHet=3.0103;FS=0.000;MLEAC=2;MLEAF=1.00;MQ=43.91;QD=28.09;SOR=1.010	GT:AD:DP:GQ:PL	1/1:0,63:63:99:1798,189,0
2L	20881367	2L_20881367_SNP	G	C	1945.77	.	AC=2;AF=1.00;AN=2;DB;DP=71;ExcessHet=3.0103;FS=0.000;MLEAC=2;MLEAF=1.00;MQ=44.00;QD=27.41;SOR=1.195	GT:AD:DP:GQ:PL	1/1:0,71:71:99:1974,213,0
2L	20881503	2L_20881503_SNP	C	A	2094.77	.	AC=2;AF=1.00;AN=2;DB;DP=76;ExcessHet=3.0103;FS=0.000;MLEAC=2;MLEAF=1.00;MQ=44.00;QD=27.56;SOR=1.432	GT:AD:DP:GQ:PL	1/1:0,76:76:99:2123,227,0
2L	20881745	2L_20881745_SNP	G	A	1722.77	.	AC=2;AF=1.00;AN=2;DB;DP=65;ExcessHet=3.0103;FS=0.000;MLEAC=2;MLEAF=1.00;MQ=43.96;QD=26.50;SOR=0.723	GT:AD:DP:GQ:PL	1/1:0,65:65:99:1751,193,0
2L	20881783	.	G	T	1745.77	.	AC=2;AF=1.00;AN=2;DP=64;ExcessHet=3.0103;FS=0.000;MLEAC=2;MLEAF=1.00;MQ=44.00;QD=27.28;SOR=0.822	GT:AD:DP:GQ:PL	1/1:0,64:64:99:1774,191,0
2L	20882102	2L_20882102_SNP	G	A	986.77	.	AC=2;AF=1.00;AN=2;DB;DP=38;ExcessHet=3.0103;FS=0.000;MLEAC=2;MLEAF=1.00;MQ=44.00;QD=25.97;SOR=0.914	GT:AD:DP:GQ:PL	1/1:0,38:38:99:1015,113,0
2L	20882202	2L_20882202_SNP	G	A	1276.77	.	AC=2;AF=1.00;AN=2;DB;DP=46;ExcessHet=3.0103;FS=0.000;MLEAC=2;MLEAF=1.00;MQ=44.00;QD=27.76;SOR=0.976	GT:AD:DP:GQ:PL	1/1:0,46:46:99:1305,138,0
2L	20882513	2L_20882513_SNP	T	C	1601.77	.	AC=2;AF=1.00;AN=2;DB;DP=57;ExcessHet=3.0103;FS=0.000;MLEAC=2;MLEAF=1.00;MQ=43.93;QD=28.10;SOR=1.140	GT:AD:DP:GQ:PL	1/1:0,57:57:99:1630,171,0
2L	20882563	2L_20882563_SNP	T	G	1660.77	.	AC=2;AF=1.00;AN=2;DB;DP=60;ExcessHet=3.0103;FS=0.000;MLEAC=2;MLEAF=1.00;MQ=43.90;QD=27.68;SOR=1.071	GT:AD:DP:GQ:PL	1/1:0,60:60:99:1689,180,0
2L	20882590	2L_20882590_SNP	G	C	1602.77	.	AC=2;AF=1.00;AN=2;DB;DP=58;ExcessHet=3.0103;FS=0.000;MLEAC=2;MLEAF=1.00;MQ=43.83;QD=27.63;SOR=0.836	GT:AD:DP:GQ:PL	1/1:0,58:58:99:1631,174,0
2L	20882645	2L_20882645_SNP	C	T	2630.77	.	AC=2;AF=1.00;AN=2;DB;DP=66;ExcessHet=3.0103;FS=0.000;MLEAC=2;MLEAF=1.00;MQ=43.75;QD=27.18;SOR=1.160	GT:AD:DP:GQ:PL	1/1:0,60:60:99:2659,181,0
2L	20882650	2L_20882650_SNP	G	A	2631.77	.	AC=2;AF=1.00;AN=2;DB;DP=70;ExcessHet=3.0103;FS=0.000;MLEAC=2;MLEAF=1.00;MQ=43.73;QD=26.08;SOR=1.160	GT:AD:DP:GQ:PL	1/1:0,60:60:99:2660,182,0
2L	20882651	.	T	TTC	2622.73	.	AC=2;AF=1.00;AN=2;DP=70;ExcessHet=3.0103;FS=0.000;MLEAC=2;MLEAF=1.00;MQ=43.73;QD=28.53;SOR=1.160	GT:AD:DP:GQ:PL	1/1:0,60:60:99:2660,182,0
2L	20882653	2L_20882653_SNP	A	C	2631.77	.	AC=2;AF=1.00;AN=2;DB;DP=70;ExcessHet=3.0103;FS=0.000;MLEAC=2;MLEAF=1.00;MQ=43.73;QD=37.12;SOR=1.238	GT:AD:DP:GQ:PL	1/1:0,57:57:99:2660,182,0
2L	20882654	.	CACATA	C	2529.73	.	AC=2;AF=1.00;AN=2;DP=70;ExcessHet=3.0103;FS=0.000;MLEAC=2;MLEAF=1.00;MQ=43.73;QD=36.68;SOR=1.238	GT:AD:DP:GQ:PL	1/1:0,57:57:99:2567,173,0
2L	20882664	.	T	A	3011.73	.	AC=2;AF=1.00;AN=2;DP=67;ExcessHet=3.0103;FS=0.000;MLEAC=2;MLEAF=1.00;MQ=43.72;QD=26.77;SOR=1.077	GT:AD:DP:GQ:PL	1/1:0,67:67:99:3049,208,0
2L	20882874	2L_20882874_SNP	G	A	1676.77	.	AC=2;AF=1.00;AN=2;DB;DP=60;ExcessHet=3.0103;FS=0.000;MLEAC=2;MLEAF=1.00;MQ=43.90;QD=27.95;SOR=0.831	GT:AD:DP:GQ:PL	1/1:0,60:60:99:1705,180,0
2L	20883131	2L_20883131_SNP	G	A	2043.77	.	AC=2;AF=1.00;AN=2;DB;DP=78;ExcessHet=3.0103;FS=0.000;MLEAC=2;MLEAF=1.00;MQ=43.80;QD=27.25;SOR=1.240	GT:AD:DP:GQ:PL	1/1:0,75:75:99:2072,225,0
2L	20883248	.	A	G	2343.77	.	AC=2;AF=1.00;AN=2;DP=86;ExcessHet=3.0103;FS=0.000;MLEAC=2;MLEAF=1.00;MQ=43.98;QD=27.25;SOR=1.065	GT:AD:DP:GQ:PL	1/1:0,86:86:99:2372,257,0
2L	20883382	2L_20883382_SNP	G	C	1871.77	.	AC=2;AF=1.00;AN=2;DB;DP=68;ExcessHet=3.0103;FS=0.000;MLEAC=2;MLEAF=1.00;MQ=43.97;QD=27.53;SOR=1.098	GT:AD:DP:GQ:PL	1/1:0,68:68:99:1900,204,0
2L	20883618	.	G	A	1584.77	.	AC=2;AF=1.00;AN=2;DP=60;ExcessHet=3.0103;FS=0.000;MLEAC=2;MLEAF=1.00;MQ=43.97;QD=27.32;SOR=1.085	GT:AD:DP:GQ:PL	1/1:0,58:58:99:1613,173,0
2L	20883673	2L_20883673_DEL	TC	T	1849.73	.	AC=2;AF=1.00;AN=2;DB;DP=60;ExcessHet=3.0103;FS=0.000;MLEAC=2;MLEAF=1.00;MQ=44.12;QD=31.35;SOR=0.726	GT:AD:DP:GQ:PL	1/1:0,59:59:99:1887,177,0
2L	20884589	2L_20884589_SNP	A	G	2102.77	.	AC=2;AF=1.00;AN=2;DB;DP=76;ExcessHet=3.0103;FS=0.000;MLEAC=2;MLEAF=1.00;MQ=44.00;QD=27.67;SOR=0.859	GT:AD:DP:GQ:PL	1/1:0,76:76:99:2131,228,0
2L	20884625	2L_20884625_SNP	T	C	2148.77	.	AC=2;AF=1.00;AN=2;DB;DP=75;ExcessHet=3.0103;FS=0.000;MLEAC=2;MLEAF=1.00;MQ=44.00;QD=28.65;SOR=1.164	GT:AD:DP:GQ:PL	1/1:0,75:75:99:2177,225,0
2L	20884815	.	A	T	2149.77	.	AC=2;AF=1.00;AN=2;BaseQRankSum=2.399;ClippingRankSum=0.000;DP=81;ExcessHet=3.0103;FS=0.000;MLEAC=2;MLEAF=1.00;MQ=43.98;MQRankSum=-0.080;QD=26.87;ReadPosRankSum=0.581;SOR=0.855	GT:AD:DP:GQ:PL	1/1:2,78:80:99:2178,190,0
2L	20885013	.	T	TA	3375.73	.	AC=2;AF=1.00;AN=2;DP=83;ExcessHet=3.0103;FS=0.000;MLEAC=2;MLEAF=1.00;MQ=44.00;QD=29.65;SOR=1.068	GT:AD:DP:GQ:PL	1/1:0,79:79:99:3413,237,0
2L	20885018	.	G	A	3384.77	.	AC=2;AF=1.00;AN=2;DP=78;ExcessHet=3.0103;FS=0.000;MLEAC=2;MLEAF=1.00;MQ=44.00;QD=29.53;SOR=1.108	GT:AD:DP:GQ:PL	1/1:0,78:78:99:3413,237,0
2L	20885242	.	TGGTC	T	3369.73	.	AC=2;AF=1.00;AN=2;DP=78;ExcessHet=3.0103;FS=0.000;MLEAC=2;MLEAF=1.00;MQ=44.00;QD=31.82;SOR=0.801	GT:AD:DP:GQ:PL	1/1:0,76:76:99:3407,229,0
2L	20885762	2L_20885762_SNP	A	T	2371.77	.	AC=2;AF=1.00;AN=2;DB;DP=85;ExcessHet=3.0103;FS=0.000;MLEAC=2;MLEAF=1.00;MQ=43.95;QD=27.90;SOR=1.101	GT:AD:DP:GQ:PL	1/1:0,85:85:99:2400,255,0
2L	20885828	2L_20885828_SNP	G	T	2003.77	.	AC=2;AF=1.00;AN=2;DB;DP=73;ExcessHet=3.0103;FS=0.000;MLEAC=2;MLEAF=1.00;MQ=43.92;QD=27.45;SOR=1.103	GT:AD:DP:GQ:PL	1/1:0,73:73:99:2032,218,0
2L	20886238	.	G	A	1860.77	.	AC=2;AF=1.00;AN=2;DP=68;ExcessHet=3.0103;FS=0.000;MLEAC=2;MLEAF=1.00;MQ=43.94;QD=27.77;SOR=0.723	GT:AD:DP:GQ:PL	1/1:0,67:67:99:1889,200,0
2L	20886342	2L_20886342_SNP	A	C	1864.77	.	AC=2;AF=1.00;AN=2;DB;DP=69;ExcessHet=3.0103;FS=0.000;MLEAC=2;MLEAF=1.00;MQ=44.00;QD=27.42;SOR=1.098	GT:AD:DP:GQ:PL	1/1:0,68:68:99:1893,203,0
2L	20886455	2L_20886455_SNP	C	G	1995.77	.	AC=2;AF=1.00;AN=2;DB;DP=72;ExcessHet=3.0103;FS=0.000;MLEAC=2;MLEAF=1.00;MQ=44.00;QD=28.11;SOR=0.840	GT:AD:DP:GQ:PL	1/1:0,71:71:99:2024,213,0
2L	20886623	2L_20886623_SNP	A	T	1983.77	.	AC=2;AF=1.00;AN=2;DB;DP=72;ExcessHet=3.0103;FS=0.000;MLEAC=2;MLEAF=1.00;MQ=44.00;QD=27.55;SOR=0.749	GT:AD:DP:GQ:PL	1/1:0,72:72:99:2012,216,0
2L	20886759	2L_20886759_SNP	A	T	1872.77	.	AC=2;AF=1.00;AN=2;DB;DP=67;ExcessHet=3.0103;FS=0.000;MLEAC=2;MLEAF=1.00;MQ=44.00;QD=27.95;SOR=0.990	GT:AD:DP:GQ:PL	1/1:0,67:67:99:1901,201,0
2L	20886799	2L_20886799_SNP	A	T	1952.77	.	AC=2;AF=1.00;AN=2;DB;DP=71;ExcessHet=3.0103;FS=0.000;MLEAC=2;MLEAF=1.00;MQ=44.00;QD=27.50;SOR=0.779	GT:AD:DP:GQ:PL	1/1:0,71:71:99:1981,213,0
2L	20886824	2L_20886824_SNP	C	T	1798.77	.	AC=2;AF=1.00;AN=2;DB;DP=65;ExcessHet=3.0103;FS=0.000;MLEAC=2;MLEAF=1.00;MQ=44.00;QD=27.67;SOR=1.000	GT:AD:DP:GQ:PL	1/1:0,65:65:99:1827,195,0
2L	20886899	.	C	CT	1412.73	.	AC=2;AF=1.00;AN=2;BaseQRankSum=0.439;ClippingRankSum=0.000;DP=70;ExcessHet=3.0103;FS=0.000;MLEAC=2;MLEAF=1.00;MQ=44.00;MQRankSum=0.000;QD=21.09;ReadPosRankSum=0.259;SOR=0.412	GT:AD:DP:GQ:PL	1/1:1,66:67:99:1450,180,0
2L	20887279	2L_20887279_SNP	A	T	3137.77	.	AC=2;AF=1.00;AN=2;DB;DP=73;ExcessHet=3.0103;FS=0.000;MLEAC=2;MLEAF=1.00;MQ=44.00;QD=29.38;SOR=1.148	GT:AD:DP:GQ:PL	1/1:0,72:72:99:3166,220,0
2L	20887287	2L_20887287_SNP	G	T	3071.77	.	AC=2;AF=1.00;AN=2;DB;DP=69;ExcessHet=3.0103;FS=0.000;MLEAC=2;MLEAF=1.00;MQ=44.00;QD=24.64;SOR=1.211	GT:AD:DP:GQ:PL	1/1:0,69:69:99:3100,214,0
2L	20887526	.	C	G	2900.77	.	AC=2;AF=1.00;AN=2;DP=65;ExcessHet=3.0103;FS=0.000;MLEAC=2;MLEAF=1.00;MQ=44.00;QD=31.55;SOR=0.723	GT:AD:DP:GQ:PL	1/1:0,65:65:99:2929,199,0
2L	20887527	2L_20887527_SNP	T	A	2900.77	.	AC=2;AF=1.00;AN=2;DB;DP=66;ExcessHet=3.0103;FS=0.000;MLEAC=2;MLEAF=1.00;MQ=44.00;QD=26.37;SOR=0.754	GT:AD:DP:GQ:PL	1/1:0,66:66:99:2929,199,0
2L	20887545	2L_20887545_SNP	T	C	1731.77	.	AC=2;AF=1.00;AN=2;DB;DP=62;ExcessHet=3.0103;FS=0.000;MLEAC=2;MLEAF=1.00;MQ=44.00;QD=27.93;SOR=0.693	GT:AD:DP:GQ:PL	1/1:0,62:62:99:1760,186,0
2L	20887630	2L_20887630_SNP	G	A	1766.77	.	AC=2;AF=1.00;AN=2;DB;DP=64;ExcessHet=3.0103;FS=0.000;MLEAC=2;MLEAF=1.00;MQ=43.97;QD=27.61;SOR=1.127	GT:AD:DP:GQ:PL	1/1:0,64:64:99:1795,192,0
2L	20887759	2L_20887759_SNP	A	G	1811.77	.	AC=2;AF=1.00;AN=2;DB;DP=70;ExcessHet=3.0103;FS=0.000;MLEAC=2;MLEAF=1.00;MQ=44.00;QD=25.88;SOR=1.418	GT:AD:DP:GQ:PL	1/1:0,70:70:99:1840,207,0
2L	20888637	2L_20888637_SNP	G	A	3307.77	.	AC=2;AF=1.00;AN=2;DB;DP=77;ExcessHet=3.0103;FS=0.000;MLEAC=2;MLEAF=1.00;MQ=43.95;QD=32.47;SOR=0.719	GT:AD:DP:GQ:PL	1/1:0,77:77:99:3336,232,0
2L	20888644	2L_20888644_SNP	T	A	3245.77	.	AC=2;AF=1.00;AN=2;BaseQRankSum=0.954;ClippingRankSum=0.000;DB;DP=77;ExcessHet=3.0103;FS=3.067;MLEAC=2;MLEAF=1.00;MQ=43.95;MQRankSum=-0.082;QD=28.39;ReadPosRankSum=1.196;SOR=0.306	GT:AD:DP:GQ:PL	1/1:1,76:77:99:3274,229,0
2L	20889028	2L_20889028_SNP	G	A	1402.77	.	AC=2;AF=1.00;AN=2;DB;DP=54;ExcessHet=3.0103;FS=0.000;MLEAC=2;MLEAF=1.00;MQ=43.95;QD=26.47;SOR=0.730	GT:AD:DP:GQ:PL	1/1:0,53:53:99:1431,157,0
2L	20889152	2L_20889152_SNP	A	C	1413.77	.	AC=2;AF=1.00;AN=2;DB;DP=54;ExcessHet=3.0103;FS=0.000;MLEAC=2;MLEAF=1.00;MQ=43.96;QD=26.67;SOR=0.808	GT:AD:DP:GQ:PL	1/1:0,53:53:99:1442,159,0
2L	20889196	2L_20889196_SNP	A	C	1537.77	.	AC=2;AF=1.00;AN=2;DB;DP=60;ExcessHet=3.0103;FS=0.000;MLEAC=2;MLEAF=1.00;MQ=43.93;QD=26.98;SOR=0.960	GT:AD:DP:GQ:PL	1/1:0,57:57:99:1566,170,0
2L	20889371	2L_20889371_SNP	C	A	1890.77	.	AC=2;AF=1.00;AN=2;DB;DP=67;ExcessHet=3.0103;FS=0.000;MLEAC=2;MLEAF=1.00;MQ=43.97;QD=28.65;SOR=1.574	GT:AD:DP:GQ:PL	1/1:0,66:66:99:1919,198,0
2L	20889527	2L_20889527_SNP	T	A	3538.77	.	AC=2;AF=1.00;AN=2;DB;DP=81;ExcessHet=3.0103;FS=0.000;MLEAC=2;MLEAF=1.00;MQ=44.14;QD=32.16;SOR=1.058	GT:AD:DP:GQ:PL	1/1:0,81:81:99:3567,244,0
2L	20889538	2L_20889538_SNP	T	A	3570.77	.	AC=2;AF=1.00;AN=2;DB;DP=80;ExcessHet=3.0103;FS=0.000;MLEAC=2;MLEAF=1.00;MQ=44.14;QD=28.68;SOR=1.096	GT:AD:DP:GQ:PL	1/1:0,80:80:99:3599,247,0
2L	20889585	2L_20889585_SNP	C	T	2005.77	.	AC=2;AF=1.00;AN=2;DB;DP=71;ExcessHet=3.0103;FS=0.000;MLEAC=2;MLEAF=1.00;MQ=44.16;QD=28.25;SOR=0.904	GT:AD:DP:GQ:PL	1/1:0,71:71:99:2034,213,0
2L	20889618	.	A	AT	1530.73	.	AC=2;AF=1.00;AN=2;DP=72;ExcessHet=3.0103;FS=0.000;MLEAC=2;MLEAF=1.00;MQ=44.13;QD=22.85;SOR=0.849	GT:AD:DP:GQ:PL	1/1:0,67:67:99:1568,203,0
2L	20889795	2L_20889795_SNP	C	T	2045.77	.	AC=2;AF=1.00;AN=2;DB;DP=74;ExcessHet=3.0103;FS=0.000;MLEAC=2;MLEAF=1.00;MQ=43.97;QD=27.65;SOR=1.457	GT:AD:DP:GQ:PL	1/1:0,74:74:99:2074,222,0
2L	20890099	2L_20890099_SNP	T	A	1866.77	.	AC=2;AF=1.00;AN=2;DB;DP=69;ExcessHet=3.0103;FS=0.000;MLEAC=2;MLEAF=1.00;MQ=44.00;QD=27.05;SOR=0.722	GT:AD:DP:GQ:PL	1/1:0,69:69:99:1895,206,0
2L	20890686	2L_20890686_SNP	T	C	1664.77	.	AC=2;AF=1.00;AN=2;DB;DP=61;ExcessHet=3.0103;FS=0.000;MLEAC=2;MLEAF=1.00;MQ=44.00;QD=27.29;SOR=0.865	GT:AD:DP:GQ:PL	1/1:0,61:61:99:1693,182,0
2L	20890716	.	AT	A	2083.73	.	AC=2;AF=1.00;AN=2;DP=72;ExcessHet=3.0103;FS=0.000;MLEAC=2;MLEAF=1.00;MQ=44.12;QD=28.94;SOR=1.226	GT:AD:DP:GQ:PL	1/1:0,72:72:99:2121,216,0
2L	20890753	2L_20890753_SNP	T	A	2213.77	.	AC=2;AF=1.00;AN=2;DB;DP=81;ExcessHet=3.0103;FS=0.000;MLEAC=2;MLEAF=1.00;MQ=44.11;QD=27.33;SOR=1.058	GT:AD:DP:GQ:PL	1/1:0,81:81:99:2242,243,0
2L	20891096	.	C	CA	1418.73	.	AC=2;AF=1.00;AN=2;BaseQRankSum=1.752;ClippingRankSum=0.000;DP=73;ExcessHet=3.0103;FS=0.000;MLEAC=2;MLEAF=1.00;MQ=44.00;MQRankSum=0.000;QD=21.18;ReadPosRankSum=0.805;SOR=0.412	GT:AD:DP:GQ:PL	1/1:1,66:67:99:1456,177,0
2L	20891121	2L_20891121_SNP	T	C	1846.77	.	AC=2;AF=1.00;AN=2;DB;DP=68;ExcessHet=3.0103;FS=0.000;MLEAC=2;MLEAF=1.00;MQ=44.00;QD=27.16;SOR=0.880	GT:AD:DP:GQ:PL	1/1:0,68:68:99:1875,203,0
2L	20891218	2L_20891218_SNP	A	G	1749.77	.	AC=2;AF=1.00;AN=2;DB;DP=64;ExcessHet=3.0103;FS=0.000;MLEAC=2;MLEAF=1.00;MQ=43.57;QD=27.77;SOR=0.724	GT:AD:DP:GQ:PL	1/1:0,63:63:99:1778,189,0
2L	20891246	2L_20891246_SNP	C	T	1726.77	.	AC=2;AF=1.00;AN=2;DB;DP=63;ExcessHet=3.0103;FS=0.000;MLEAC=2;MLEAF=1.00;MQ=43.57;QD=27.85;SOR=0.693	GT:AD:DP:GQ:PL	1/1:0,62:62:99:1755,186,0
2L	20896694	2L_20896694_SNP	C	A	1495.77	.	AC=2;AF=1.00;AN=2;DB;DP=57;ExcessHet=3.0103;FS=0.000;MLEAC=2;MLEAF=1.00;MQ=42.89;QD=26.24;SOR=0.800	GT:AD:DP:GQ:PL	1/1:0,57:57:99:1524,169,0
2L	20896792	2L_20896792_SNP	A	T	2245.77	.	AC=2;AF=1.00;AN=2;DB;DP=84;ExcessHet=3.0103;FS=0.000;MLEAC=2;MLEAF=1.00;MQ=43.36;QD=27.06;SOR=1.248	GT:AD:DP:GQ:PL	1/1:0,83:83:99:2274,248,0
2L	20896819	2L_20896819_SNP	A	C	2316.77	.	AC=2;AF=1.00;AN=2;DB;DP=84;ExcessHet=3.0103;FS=0.000;MLEAC=2;MLEAF=1.00;MQ=43.57;QD=27.58;SOR=1.501	GT:AD:DP:GQ:PL	1/1:0,84:84:99:2345,252,0
2L	20896880	2L_20896880_INS	T	TA	2692.73	.	AC=2;AF=1.00;AN=2;DB;DP=78;ExcessHet=3.0103;FS=0.000;MLEAC=2;MLEAF=1.00;MQ=43.79;QD=34.52;SOR=1.329	GT:AD:DP:GQ:PL	1/1:0,78:78:99:2730,235,0
2L	20897772	2L_20897772_SNP	C	T	1942.77	.	AC=2;AF=1.00;AN=2;DB;DP=72;ExcessHet=3.0103;FS=0.000;MLEAC=2;MLEAF=1.00;MQ=43.91;QD=27.75;SOR=1.163	GT:AD:DP:GQ:PL	1/1:0,70:70:99:1971,209,0
2L	20898454	2L_20898454_SNP	G	T	1990.77	.	AC=2;AF=1.00;AN=2;DB;DP=73;ExcessHet=3.0103;FS=0.000;MLEAC=2;MLEAF=1.00;MQ=44.00;QD=27.27;SOR=0.898	GT:AD:DP:GQ:PL	1/1:0,73:73:99:2019,219,0
2L	20898979	2L_20898979_SNP	C	T	1985.77	.	AC=2;AF=1.00;AN=2;DB;DP=73;ExcessHet=3.0103;FS=0.000;MLEAC=2;MLEAF=1.00;MQ=44.00;QD=27.97;SOR=0.904	GT:AD:DP:GQ:PL	1/1:0,71:71:99:2014,213,0
2L	20899438	2L_20899438_SNP	A	G	2238.77	.	AC=2;AF=1.00;AN=2;DB;DP=82;ExcessHet=3.0103;FS=0.000;MLEAC=2;MLEAF=1.00;MQ=44.00;QD=27.30;SOR=0.793	GT:AD:DP:GQ:PL	1/1:0,82:82:99:2267,245,0
2L	20899468	.	TA	T	3957.73	.	AC=2;AF=1.00;AN=2;DP=91;ExcessHet=3.0103;FS=0.000;MLEAC=2;MLEAF=1.00;MQ=44.00;QD=27.76;SOR=0.786	GT:AD:DP:GQ:PL	1/1:0,88:88:99:3995,271,0
2L	20899471	.	A	T	3966.77	.	AC=2;AF=1.00;AN=2;DP=89;ExcessHet=3.0103;FS=0.000;MLEAC=2;MLEAF=1.00;MQ=44.00;QD=33.28;SOR=0.715	GT:AD:DP:GQ:PL	1/1:0,89:89:99:3995,271,0
2L	20899512	2L_20899512_SNP	T	G	2519.77	.	AC=2;AF=1.00;AN=2;DB;DP=91;ExcessHet=3.0103;FS=0.000;MLEAC=2;MLEAF=1.00;MQ=44.00;QD=27.69;SOR=0.715	GT:AD:DP:GQ:PL	1/1:0,91:91:99:2548,272,0
2L	20900083	.	TA	T	1274.73	.	AC=2;AF=1.00;AN=2;DP=65;ExcessHet=3.0103;FS=0.000;MLEAC=2;MLEAF=1.00;MQ=44.00;QD=20.90;SOR=0.793	GT:AD:DP:GQ:PL	1/1:0,61:61:99:1312,182,0
2L	20900186	2L_20900186_SNP	C	A	2126.77	.	AC=2;AF=1.00;AN=2;DB;DP=77;ExcessHet=3.0103;FS=0.000;MLEAC=2;MLEAF=1.00;MQ=44.00;QD=27.98;SOR=0.920	GT:AD:DP:GQ:PL	1/1:0,76:76:99:2155,228,0
2L	20900301	2L_20900301_SNP	A	C	1837.77	.	AC=2;AF=1.00;AN=2;DB;DP=67;ExcessHet=3.0103;FS=0.000;MLEAC=2;MLEAF=1.00;MQ=44.00;QD=27.43;SOR=0.990	GT:AD:DP:GQ:PL	1/1:0,67:67:99:1866,201,0
2L	20900319	2L_20900319_SNP	T	C	1837.77	.	AC=2;AF=1.00;AN=2;DB;DP=67;ExcessHet=3.0103;FS=0.000;MLEAC=2;MLEAF=1.00;MQ=44.00;QD=27.43;SOR=0.917	GT:AD:DP:GQ:PL	1/1:0,67:67:99:1866,201,0
2L	20900526	2L_20900526_SNP	T	C	1783.77	.	AC=2;AF=1.00;AN=2;DB;DP=67;ExcessHet=3.0103;FS=0.000;MLEAC=2;MLEAF=1.00;MQ=44.00;QD=26.62;SOR=0.723	GT:AD:DP:GQ:PL	1/1:0,67:67:99:1812,200,0
2L	20900772	2L_20900772_SNP	C	A	3098.77	.	AC=2;AF=1.00;AN=2;DB;DP=73;ExcessHet=3.0103;FS=0.000;MLEAC=2;MLEAF=1.00;MQ=41.54;QD=35.41;SOR=0.776	GT:AD:DP:GQ:PL	1/1:0,73:73:99:3127,226,0
2L	20900796	2L_20900796_SNP	A	T	2915.77	.	AC=2;AF=1.00;AN=2;DB;DP=68;ExcessHet=3.0103;FS=0.000;MLEAC=2;MLEAF=1.00;MQ=41.56;QD=30.62;SOR=0.949	GT:AD:DP:GQ:PL	1/1:0,68:68:99:2944,208,0
2L	20901220	.	C	A	687.77	.	AC=2;AF=1.00;AN=2;DP=26;ExcessHet=3.0103;FS=0.000;MLEAC=2;MLEAF=1.00;MQ=40.50;QD=26.45;SOR=3.098	GT:AD:DP:GQ:PL	1/1:0,26:26:78:716,78,0
2L	20901443	.	G	GGGTTTTTATA	53.70	.	AC=2;AF=1.00;AN=2;DP=2;ExcessHet=3.0103;FS=0.000;MLEAC=2;MLEAF=1.00;MQ=44.00;QD=26.85;SOR=2.303	GT:AD:DP:GQ:PL	1/1:0,2:2:6:90,6,0
2L	20901444	.	C	CAATTA	53.70	.	AC=2;AF=1.00;AN=2;DP=1;ExcessHet=3.0103;FS=0.000;MLEAC=2;MLEAF=1.00;MQ=44.00;QD=32.78;SOR=1.609	GT:AD:DP:GQ:PL	1/1:0,1:1:6:90,6,0
2L	20902725	2L_20902725_SNP	T	C	1628.77	.	AC=2;AF=1.00;AN=2;DB;DP=59;ExcessHet=3.0103;FS=0.000;MLEAC=2;MLEAF=1.00;MQ=41.11;QD=28.57;SOR=1.569	GT:AD:DP:GQ:PL	1/1:0,57:57:99:1657,171,0
2L	20902800	2L_20902800_SNP	T	A	1545.77	.	AC=2;AF=1.00;AN=2;DB;DP=58;ExcessHet=3.0103;FS=0.000;MLEAC=2;MLEAF=1.00;MQ=41.40;QD=27.60;SOR=0.765	GT:AD:DP:GQ:PL	1/1:0,56:56:99:1574,167,0
2L	20902863	.	CT	C	2926.73	.	AC=2;AF=1.00;AN=2;DP=67;ExcessHet=3.0103;FS=0.000;MLEAC=2;MLEAF=1.00;MQ=42.31;QD=30.40;SOR=1.112	GT:AD:DP:GQ:PL	1/1:0,66:66:99:2964,202,0
2L	20902868	.	T	G	2935.77	.	AC=2;AF=1.00;AN=2;DP=67;ExcessHet=3.0103;FS=0.000;MLEAC=2;MLEAF=1.00;MQ=42.40;QD=30.87;SOR=1.146	GT:AD:DP:GQ:PL	1/1:0,67:67:99:2964,202,0
2L	20902927	.	C	CA	1156.73	.	AC=2;AF=1.00;AN=2;BaseQRankSum=-0.252;ClippingRankSum=0.000;DP=64;ExcessHet=3.0103;FS=2.861;MLEAC=2;MLEAF=1.00;MQ=43.63;MQRankSum=-0.343;QD=19.28;ReadPosRankSum=0.651;SOR=0.217	GT:AD:DP:GQ:PL	1/1:2,58:60:99:1194,141,0
2L	20903341	2L_20903341_SNP	C	T	1733.77	.	AC=2;AF=1.00;AN=2;DB;DP=62;ExcessHet=3.0103;FS=0.000;MLEAC=2;MLEAF=1.00;MQ=44.00;QD=27.96;SOR=0.899	GT:AD:DP:GQ:PL	1/1:0,62:62:99:1762,186,0
2L	20903693	2L_20903693_SNP	A	T	1582.77	.	AC=2;AF=1.00;AN=2;DB;DP=57;ExcessHet=3.0103;FS=0.000;MLEAC=2;MLEAF=1.00;MQ=44.00;QD=27.77;SOR=0.728	GT:AD:DP:GQ:PL	1/1:0,57:57:99:1611,171,0
2L	20903970	.	CA	C	1009.73	.	AC=2;AF=1.00;AN=2;BaseQRankSum=-0.895;ClippingRankSum=0.000;DP=70;ExcessHet=3.0103;FS=2.133;MLEAC=2;MLEAF=1.00;MQ=44.00;MQRankSum=0.000;QD=16.03;ReadPosRankSum=-0.163;SOR=0.335	GT:AD:DP:GQ:PL	1/1:4,59:63:99:1047,102,0
2L	20904048	.	T	TA	1786.73	.	AC=2;AF=1.00;AN=2;DP=83;ExcessHet=3.0103;FS=0.000;MLEAC=2;MLEAF=1.00;MQ=44.00;QD=22.91;SOR=0.798	GT:AD:DP:GQ:PL	1/1:0,78:78:99:1824,233,0
2L	20904689	2L_20904689_SNP	G	C	1507.77	.	AC=2;AF=1.00;AN=2;DB;DP=58;ExcessHet=3.0103;FS=0.000;MLEAC=2;MLEAF=1.00;MQ=43.93;QD=27.92;SOR=1.022	GT:AD:DP:GQ:PL	1/1:0,54:54:99:1536,162,0
2L	20904961	2L_20904961_SNP	A	G	1927.77	.	AC=2;AF=1.00;AN=2;DB;DP=71;ExcessHet=3.0103;FS=0.000;MLEAC=2;MLEAF=1.00;MQ=43.90;QD=27.15;SOR=0.904	GT:AD:DP:GQ:PL	1/1:0,71:71:99:1956,212,0
2L	20905258	2L_20905258_INS	T	TACAC	3401.73	.	AC=2;AF=1.00;AN=2;DB;DP=78;ExcessHet=3.0103;FS=0.000;MLEAC=2;MLEAF=1.00;MQ=43.79;QD=32.58;SOR=0.984	GT:AD:DP:GQ:PL	1/1:0,76:76:99:3439,232,0
2L	20905457	2L_20905457_SNP	A	G	1526.77	.	AC=2;AF=1.00;AN=2;DB;DP=55;ExcessHet=3.0103;FS=0.000;MLEAC=2;MLEAF=1.00;MQ=43.44;QD=27.76;SOR=0.804	GT:AD:DP:GQ:PL	1/1:0,55:55:99:1555,165,0
2L	20905655	.	G	GCGGAGGTTACATACGCCAAAATACATATCCTAATTACCTAGA	2790.73	.	AC=2;AF=1.00;AN=2;DP=45;ExcessHet=3.0103;FS=0.000;MLEAC=2;MLEAF=1.00;MQ=42.53;QD=33.75;SOR=0.829	GT:AD:DP:GQ:PL	1/1:0,45:45:99:2828,186,0
2L	20905814	2L_20905814_SNP	T	A	1758.77	.	AC=2;AF=1.00;AN=2;DB;DP=63;ExcessHet=3.0103;FS=0.000;MLEAC=2;MLEAF=1.00;MQ=43.77;QD=27.92;SOR=1.010	GT:AD:DP:GQ:PL	1/1:0,63:63:99:1787,189,0
2L	20905863	2L_20905863_SNP	C	A	2040.77	.	AC=2;AF=1.00;AN=2;DB;DP=73;ExcessHet=3.0103;FS=0.000;MLEAC=2;MLEAF=1.00;MQ=43.68;QD=27.96;SOR=0.898	GT:AD:DP:GQ:PL	1/1:0,73:73:99:2069,219,0
2L	20905986	2L_20905986_SNP	T	G	1923.77	.	AC=2;AF=1.00;AN=2;DB;DP=71;ExcessHet=3.0103;FS=0.000;MLEAC=2;MLEAF=1.00;MQ=45.10;QD=27.10;SOR=0.904	GT:AD:DP:GQ:PL	1/1:0,71:71:99:1952,212,0
2L	20906033	.	C	CTAGCAATCACCT	3236.73	.	AC=2;AF=1.00;AN=2;DP=71;ExcessHet=3.0103;FS=0.000;MLEAC=2;MLEAF=1.00;MQ=45.07;QD=32.87;SOR=1.179	GT:AD:DP:GQ:PL	1/1:0,68:68:99:3274,222,0
2L	20906083	2L_20906083_SNP	C	T	1798.77	.	AC=2;AF=1.00;AN=2;DB;DP=68;ExcessHet=3.0103;FS=0.000;MLEAC=2;MLEAF=1.00;MQ=43.50;QD=26.85;SOR=0.917	GT:AD:DP:GQ:PL	1/1:0,67:67:99:1827,199,0
2L	20906430	.	A	AT	2283.73	.	AC=2;AF=1.00;AN=2;DP=51;ExcessHet=3.0103;FS=0.000;MLEAC=2;MLEAF=1.00;MQ=43.77;QD=28.79;SOR=0.732	GT:AD:DP:GQ:PL	1/1:0,51:51:99:2321,157,0
2L	20906432	.	ACTTCT	A	2283.73	.	AC=2;AF=1.00;AN=2;DP=52;ExcessHet=3.0103;FS=0.000;MLEAC=2;MLEAF=1.00;MQ=43.77;QD=34.15;SOR=0.693	GT:AD:DP:GQ:PL	1/1:0,52:52:99:2321,157,0
2L	20906452	2L_20906452_SNP	A	T	1556.77	.	AC=2;AF=1.00;AN=2;DB;DP=56;ExcessHet=3.0103;FS=0.000;MLEAC=2;MLEAF=1.00;MQ=43.79;QD=27.80;SOR=0.765	GT:AD:DP:GQ:PL	1/1:0,56:56:99:1585,168,0
2L	20906514	2L_20906514_SNP	T	G	1952.77	.	AC=2;AF=1.00;AN=2;DB;DP=73;ExcessHet=3.0103;FS=0.000;MLEAC=2;MLEAF=1.00;MQ=43.84;QD=27.12;SOR=0.749	GT:AD:DP:GQ:PL	1/1:0,72:72:99:1981,215,0
2L	20906775	.	G	GGTA	2425.73	.	AC=2;AF=1.00;AN=2;BaseQRankSum=0.787;ClippingRankSum=0.000;DP=59;ExcessHet=3.0103;FS=4.260;MLEAC=2;MLEAF=1.00;MQ=43.97;MQRankSum=0.000;QD=31.91;ReadPosRankSum=0.031;SOR=1.160	GT:AD:DP:GQ:PL	1/1:1,55:56:99:2463,126,0
2L	20906844	.	C	A	1404.77	.	AC=2;AF=1.00;AN=2;DP=50;ExcessHet=3.0103;FS=0.000;MLEAC=2;MLEAF=1.00;MQ=43.96;QD=28.10;SOR=0.859	GT:AD:DP:GQ:PL	1/1:0,50:50:99:1433,150,0
2L	20907006	2L_20907006_SNP	T	G	2918.77	.	AC=2;AF=1.00;AN=2;BaseQRankSum=0.521;ClippingRankSum=0.000;DB;DP=69;ExcessHet=3.0103;FS=3.765;MLEAC=2;MLEAF=1.00;MQ=44.00;MQRankSum=0.000;QD=24.83;ReadPosRankSum=-0.721;SOR=0.810	GT:AD:DP:GQ:PL	1/1:1,68:69:99:2947,169,0
2L	20907017	2L_20907017_SNP	T	A	3020.77	.	AC=2;AF=1.00;AN=2;BaseQRankSum=-1.553;ClippingRankSum=0.000;DB;DP=69;ExcessHet=3.0103;FS=3.917;MLEAC=2;MLEAF=1.00;MQ=44.00;MQRankSum=0.000;QD=28.72;ReadPosRankSum=0.215;SOR=0.916	GT:AD:DP:GQ:PL	1/1:1,68:69:99:3049,169,0
2L	20907031	2L_20907031_SNP	C	T	2874.77	.	AC=2;AF=1.00;AN=2;BaseQRankSum=-0.926;ClippingRankSum=0.000;DB;DP=69;ExcessHet=3.0103;FS=3.765;MLEAC=2;MLEAF=1.00;MQ=44.00;MQRankSum=0.000;QD=33.87;ReadPosRankSum=1.283;SOR=0.810	GT:AD:DP:GQ:PL	1/1:1,68:69:99:2903,163,0
2L	20907111	2L_20907111_SNP	C	G	2191.77	.	AC=2;AF=1.00;AN=2;DB;DP=81;ExcessHet=3.0103;FS=0.000;MLEAC=2;MLEAF=1.00;MQ=43.98;QD=27.06;SOR=0.934	GT:AD:DP:GQ:PL	1/1:0,81:81:99:2220,241,0
2L	20907369	2L_20907369_SNP	T	A	2909.77	.	AC=2;AF=1.00;AN=2;DB;DP=67;ExcessHet=3.0103;FS=0.000;MLEAC=2;MLEAF=1.00;MQ=44.00;QD=31.49;SOR=0.957	GT:AD:DP:GQ:PL	1/1:0,66:66:99:2938,199,0
2L	20907370	2L_20907370_SNP	C	T	2909.77	.	AC=2;AF=1.00;AN=2;DB;DP=66;ExcessHet=3.0103;FS=0.000;MLEAC=2;MLEAF=1.00;MQ=44.00;QD=25.64;SOR=0.925	GT:AD:DP:GQ:PL	1/1:0,65:65:99:2938,199,0
2L	20907501	2L_20907501_SNP	A	G	2638.77	.	AC=2;AF=1.00;AN=2;DB;DP=65;ExcessHet=3.0103;FS=0.000;MLEAC=2;MLEAF=1.00;MQ=44.00;QD=31.19;SOR=1.162	GT:AD:DP:GQ:PL	1/1:0,65:65:99:2667,203,0
2L	20907521	2L_20907521_SNP	T	A	2511.77	.	AC=2;AF=1.00;AN=2;DB;DP=63;ExcessHet=3.0103;FS=0.000;MLEAC=2;MLEAF=1.00;MQ=44.00;QD=28.98;SOR=1.366	GT:AD:DP:GQ:PL	1/1:0,63:63:99:2540,189,0
2L	20907549	2L_20907549_SNP	T	G	1813.77	.	AC=2;AF=1.00;AN=2;DB;DP=66;ExcessHet=3.0103;FS=0.000;MLEAC=2;MLEAF=1.00;MQ=44.00;QD=27.48;SOR=1.196	GT:AD:DP:GQ:PL	1/1:0,66:66:99:1842,197,0
2L	20908232	2L_20908232_SNP	T	C	1437.77	.	AC=2;AF=1.00;AN=2;DB;DP=53;ExcessHet=3.0103;FS=0.000;MLEAC=2;MLEAF=1.00;MQ=44.00;QD=27.13;SOR=2.093	GT:AD:DP:GQ:PL	1/1:0,53:53:99:1466,159,0
2L	20908261	.	AT	A	792.73	.	AC=2;AF=1.00;AN=2;DP=46;ExcessHet=3.0103;FS=0.000;MLEAC=2;MLEAF=1.00;MQ=44.48;QD=19.33;SOR=1.845	GT:AD:DP:GQ:PL	1/1:0,41:41:99:830,122,0
2L	20908275	2L_20908275_SNP	T	C	1118.77	.	AC=2;AF=1.00;AN=2;DB;DP=44;ExcessHet=3.0103;FS=0.000;MLEAC=2;MLEAF=1.00;MQ=44.50;QD=25.43;SOR=1.662	GT:AD:DP:GQ:PL	1/1:0,44:44:99:1147,130,0
2L	20908422	2L_20908422_SNP	A	C	1510.77	.	AC=2;AF=1.00;AN=2;DB;DP=55;ExcessHet=3.0103;FS=0.000;MLEAC=2;MLEAF=1.00;MQ=43.88;QD=27.47;SOR=1.609	GT:AD:DP:GQ:PL	1/1:0,55:55:99:1539,165,0
2L	20908570	2L_20908570_SNP	G	C	1736.77	.	AC=2;AF=1.00;AN=2;BaseQRankSum=0.776;ClippingRankSum=0.000;DB;DP=66;ExcessHet=3.0103;FS=0.000;MLEAC=2;MLEAF=1.00;MQ=43.94;MQRankSum=5.745;QD=26.31;ReadPosRankSum=1.493;SOR=0.271	GT:AD:DP:GQ:PL	1/1:1,65:66:99:1765,170,0
2L	20908597	2L_20908597_SNP	G	T	1807.77	.	AC=2;AF=1.00;AN=2;BaseQRankSum=2.075;ClippingRankSum=0.000;DB;DP=68;ExcessHet=3.0103;FS=6.621;MLEAC=2;MLEAF=1.00;MQ=43.94;MQRankSum=4.031;QD=26.58;ReadPosRankSum=-0.488;SOR=0.429	GT:AD:DP:GQ:PL	1/1:2,66:68:99:1836,166,0
2L	20908912	2L_20908912_SNP	A	T	1879.77	.	AC=2;AF=1.00;AN=2;DB;DP=68;ExcessHet=3.0103;FS=0.000;MLEAC=2;MLEAF=1.00;MQ=44.00;QD=27.64;SOR=0.752	GT:AD:DP:GQ:PL	1/1:0,68:68:99:1908,204,0
2L	20909054	2L_20909054_SNP	T	G	1905.77	.	AC=2;AF=1.00;AN=2;DB;DP=72;ExcessHet=3.0103;FS=0.000;MLEAC=2;MLEAF=1.00;MQ=43.96;QD=27.23;SOR=0.811	GT:AD:DP:GQ:PL	1/1:0,70:70:99:1934,209,0
2L	20909072	2L_20909072_SNP	A	G	1870.77	.	AC=2;AF=1.00;AN=2;DB;DP=70;ExcessHet=3.0103;FS=0.000;MLEAC=2;MLEAF=1.00;MQ=44.00;QD=27.11;SOR=0.781	GT:AD:DP:GQ:PL	1/1:0,69:69:99:1899,206,0
2L	20909431	.	C	CAA	397.73	.	AC=2;AF=1.00;AN=2;BaseQRankSum=-0.807;ClippingRankSum=0.000;DP=37;ExcessHet=3.0103;FS=0.000;MLEAC=2;MLEAF=1.00;MQ=43.14;MQRankSum=-0.362;QD=30.59;ReadPosRankSum=-1.514;SOR=0.368	GT:AD:DP:GQ:PL	1/1:1,12:13:35:435,35,0
2L	20909675	2L_20909675_SNP	G	C	1646.77	.	AC=2;AF=1.00;AN=2;DB;DP=62;ExcessHet=3.0103;FS=0.000;MLEAC=2;MLEAF=1.00;MQ=43.78;QD=27.00;SOR=0.725	GT:AD:DP:GQ:PL	1/1:0,61:61:99:1675,182,0
2L	20909820	2L_20909820_SNP	G	A	1841.77	.	AC=2;AF=1.00;AN=2;DB;DP=66;ExcessHet=3.0103;FS=0.000;MLEAC=2;MLEAF=1.00;MQ=43.65;QD=27.91;SOR=0.754	GT:AD:DP:GQ:PL	1/1:0,66:66:99:1870,198,0
2L	20910153	2L_20910153_SNP	C	G	1800.77	.	AC=2;AF=1.00;AN=2;DB;DP=67;ExcessHet=3.0103;FS=0.000;MLEAC=2;MLEAF=1.00;MQ=43.94;QD=27.28;SOR=0.754	GT:AD:DP:GQ:PL	1/1:0,66:66:99:1829,197,0
2L	20910711	2L_20910711_SNP	C	G	1856.77	.	AC=2;AF=1.00;AN=2;DB;DP=67;ExcessHet=3.0103;FS=0.000;MLEAC=2;MLEAF=1.00;MQ=44.00;QD=28.13;SOR=0.818	GT:AD:DP:GQ:PL	1/1:0,66:66:99:1885,198,0
2L	20910985	2L_20910985_SNP	C	G	2873.77	.	AC=2;AF=1.00;AN=2;DB;DP=65;ExcessHet=3.0103;FS=0.000;MLEAC=2;MLEAF=1.00;MQ=43.84;QD=30.08;SOR=0.787	GT:AD:DP:GQ:PL	1/1:0,65:65:99:2902,202,0
2L	20910990	.	A	T	2852.77	.	AC=2;AF=1.00;AN=2;DP=64;ExcessHet=3.0103;FS=0.000;MLEAC=2;MLEAF=1.00;MQ=43.84;QD=32.60;SOR=0.756	GT:AD:DP:GQ:PL	1/1:0,64:64:99:2881,199,0
2L	20912043	.	CA	C	1698.73	.	AC=2;AF=1.00;AN=2;BaseQRankSum=-0.136;ClippingRankSum=0.000;DP=68;ExcessHet=3.0103;FS=0.000;MLEAC=2;MLEAF=1.00;MQ=43.97;MQRankSum=0.000;QD=25.35;ReadPosRankSum=1.345;SOR=0.248	GT:AD:DP:GQ:PL	1/1:1,66:67:99:1736,169,0
2L	20912137	.	TTTGCATAAAATCGATTTC	T	2641.73	.	AC=2;AF=1.00;AN=2;BaseQRankSum=1.093;ClippingRankSum=0.000;DP=65;ExcessHet=3.0103;FS=0.000;MLEAC=2;MLEAF=1.00;MQ=43.83;MQRankSum=-0.148;QD=28.73;ReadPosRankSum=-0.217;SOR=0.273	GT:AD:DP:GQ:PL	1/1:1,63:64:99:2679,116,0
2L	20912387	2L_20912387_SNP	C	T	1737.77	.	AC=2;AF=1.00;AN=2;DB;DP=62;ExcessHet=3.0103;FS=0.000;MLEAC=2;MLEAF=1.00;MQ=43.62;QD=28.03;SOR=0.758	GT:AD:DP:GQ:PL	1/1:0,62:62:99:1766,186,0
2L	20912589	.	A	AGGTAAATTGAATTATCCCGCC	2881.73	.	AC=2;AF=1.00;AN=2;DP=47;ExcessHet=3.0103;FS=0.000;MLEAC=2;MLEAF=1.00;MQ=47.36;QD=28.99;SOR=2.093	GT:AD:DP:GQ:PL	1/1:0,42:42:99:2919,196,0
2L	20912716	2L_20912716_SNP	A	G	1615.77	.	AC=2;AF=1.00;AN=2;DB;DP=62;ExcessHet=3.0103;FS=0.000;MLEAC=2;MLEAF=1.00;MQ=43.75;QD=26.06;SOR=1.057	GT:AD:DP:GQ:PL	1/1:0,62:62:99:1644,184,0
2L	20913176	.	C	T	1667.77	.	AC=2;AF=1.00;AN=2;DP=61;ExcessHet=3.0103;FS=0.000;MLEAC=2;MLEAF=1.00;MQ=44.00;QD=27.34;SOR=0.725	GT:AD:DP:GQ:PL	1/1:0,61:61:99:1696,182,0
2L	20913278	.	G	A	1989.77	.	AC=2;AF=1.00;AN=2;DP=71;ExcessHet=3.0103;FS=0.000;MLEAC=2;MLEAF=1.00;MQ=44.00;QD=28.02;SOR=0.840	GT:AD:DP:GQ:PL	1/1:0,71:71:99:2018,213,0
2L	20913612	2L_20913612_SNP	T	C	1799.77	.	AC=2;AF=1.00;AN=2;DB;DP=66;ExcessHet=3.0103;FS=0.000;MLEAC=2;MLEAF=1.00;MQ=44.00;QD=27.69;SOR=1.000	GT:AD:DP:GQ:PL	1/1:0,65:65:99:1828,195,0
2L	20913691	2L_20913691_SNP	T	A	2017.77	.	AC=2;AF=1.00;AN=2;DB;DP=72;ExcessHet=3.0103;FS=0.000;MLEAC=2;MLEAF=1.00;MQ=44.00;QD=28.02;SOR=0.807	GT:AD:DP:GQ:PL	1/1:0,72:72:99:2046,216,0
2L	20913959	2L_20913959_SNP	C	A	1730.77	.	AC=2;AF=1.00;AN=2;DB;DP=64;ExcessHet=3.0103;FS=0.000;MLEAC=2;MLEAF=1.00;MQ=44.00;QD=27.47;SOR=0.724	GT:AD:DP:GQ:PL	1/1:0,63:63:99:1759,188,0
2L	20914603	2L_20914603_SNP	A	G	1932.77	.	AC=2;AF=1.00;AN=2;DB;DP=73;ExcessHet=3.0103;FS=0.000;MLEAC=2;MLEAF=1.00;MQ=43.97;QD=26.84;SOR=0.693	GT:AD:DP:GQ:PL	1/1:0,72:72:99:1961,215,0
2L	20914778	2L_20914778_SNP	T	C	1965.77	.	AC=2;AF=1.00;AN=2;DB;DP=71;ExcessHet=3.0103;FS=0.000;MLEAC=2;MLEAF=1.00;MQ=43.95;QD=27.69;SOR=1.042	GT:AD:DP:GQ:PL	1/1:0,71:71:99:1994,213,0
2L	20914999	2L_20914999_INS	C	CT	2105.73	.	AC=2;AF=1.00;AN=2;DB;DP=62;ExcessHet=3.0103;FS=0.000;MLEAC=2;MLEAF=1.00;MQ=44.36;QD=33.96;SOR=1.057	GT:AD:DP:GQ:PL	1/1:0,62:62:99:2143,190,0
2L	20915501	.	C	A	1924.77	.	AC=2;AF=1.00;AN=2;DP=70;ExcessHet=3.0103;FS=0.000;MLEAC=2;MLEAF=1.00;MQ=44.00;QD=27.50;SOR=1.011	GT:AD:DP:GQ:PL	1/1:0,70:70:99:1953,210,0
2L	20915756	.	C	CT	896.73	.	AC=2;AF=1.00;AN=2;BaseQRankSum=0.825;ClippingRankSum=0.000;DP=61;ExcessHet=3.0103;FS=1.747;MLEAC=2;MLEAF=1.00;MQ=44.10;MQRankSum=-0.173;QD=16.61;ReadPosRankSum=-0.289;SOR=0.428	GT:AD:DP:GQ:PL	1/1:6,48:54:41:934,41,0
2L	20915784	2L_20915784_SNP	A	G	1593.77	.	AC=2;AF=1.00;AN=2;DB;DP=58;ExcessHet=3.0103;FS=0.000;MLEAC=2;MLEAF=1.00;MQ=44.16;QD=27.48;SOR=0.762	GT:AD:DP:GQ:PL	1/1:0,58:58:99:1622,174,0
2L	20915945	.	GTTCC	G	3480.73	.	AC=2;AF=1.00;AN=2;BaseQRankSum=-0.450;ClippingRankSum=0.000;DP=83;ExcessHet=3.0103;FS=0.000;MLEAC=2;MLEAF=1.00;MQ=44.00;MQRankSum=0.000;QD=28.98;ReadPosRankSum=-1.437;SOR=0.276	GT:AD:DP:GQ:PL	1/1:1,81:82:99:3518,159,0
2L	20915953	.	A	AG	3553.73	.	AC=2;AF=1.00;AN=2;BaseQRankSum=1.341;ClippingRankSum=0.000;DP=81;ExcessHet=3.0103;FS=0.000;MLEAC=2;MLEAF=1.00;MQ=44.00;MQRankSum=0.000;QD=33.27;ReadPosRankSum=-0.674;SOR=0.289	GT:AD:DP:GQ:PL	1/1:1,80:81:99:3591,165,0
2L	20916089	2L_20916089_SNP	T	C	2155.77	.	AC=2;AF=1.00;AN=2;BaseQRankSum=-1.336;ClippingRankSum=0.000;DB;DP=78;ExcessHet=3.0103;FS=3.736;MLEAC=2;MLEAF=1.00;MQ=44.00;MQRankSum=0.000;QD=27.64;ReadPosRankSum=1.621;SOR=0.785	GT:AD:DP:GQ:PL	1/1:1,77:78:99:2184,204,0
2L	20916143	2L_20916143_SNP	A	G	1883.77	.	AC=2;AF=1.00;AN=2;BaseQRankSum=-0.623;ClippingRankSum=0.000;DB;DP=74;ExcessHet=3.0103;FS=4.009;MLEAC=2;MLEAF=1.00;MQ=44.00;MQRankSum=0.000;QD=25.81;ReadPosRankSum=-0.594;SOR=0.978	GT:AD:DP:GQ:PL	1/1:1,72:73:99:1912,189,0
2L	20916254	2L_20916254_SNP	G	A	3410.77	.	AC=2;AF=1.00;AN=2;DB;DP=79;ExcessHet=3.0103;FS=0.000;MLEAC=2;MLEAF=1.00;MQ=44.00;QD=29.55;SOR=0.718	GT:AD:DP:GQ:PL	1/1:0,79:79:99:3439,238,0
2L	20916266	2L_20916266_SNP	G	A	3439.77	.	AC=2;AF=1.00;AN=2;DB;DP=80;ExcessHet=3.0103;FS=0.000;MLEAC=2;MLEAF=1.00;MQ=44.00;QD=23.97;SOR=0.743	GT:AD:DP:GQ:PL	1/1:0,80:80:99:3468,241,0
2L	20916425	2L_20916425_SNP	G	T	1794.77	.	AC=2;AF=1.00;AN=2;DB;DP=64;ExcessHet=3.0103;FS=0.000;MLEAC=2;MLEAF=1.00;MQ=44.00;QD=28.49;SOR=1.179	GT:AD:DP:GQ:PL	1/1:0,63:63:99:1823,189,0
2L	20917161	.	C	T	1993.77	.	AC=2;AF=1.00;AN=2;DP=70;ExcessHet=3.0103;FS=0.000;MLEAC=2;MLEAF=1.00;MQ=44.00;QD=28.48;SOR=0.941	GT:AD:DP:GQ:PL	1/1:0,70:70:99:2022,210,0
2L	20917355	.	A	AT	1418.73	.	AC=2;AF=1.00;AN=2;DP=78;ExcessHet=3.0103;FS=0.000;MLEAC=2;MLEAF=1.00;MQ=44.00;QD=21.18;SOR=0.723	GT:AD:DP:GQ:PL	1/1:0,67:67:99:1456,199,0
2L	20917383	.	C	CT	1523.73	.	AC=2;AF=1.00;AN=2;DP=74;ExcessHet=3.0103;FS=0.000;MLEAC=2;MLEAF=1.00;MQ=43.97;QD=21.46;SOR=0.840	GT:AD:DP:GQ:PL	1/1:0,71:71:99:1561,211,0
2L	20918475	2L_20918475_SNP	C	T	2256.77	.	AC=2;AF=1.00;AN=2;DB;DP=82;ExcessHet=3.0103;FS=0.000;MLEAC=2;MLEAF=1.00;MQ=43.98;QD=27.86;SOR=0.718	GT:AD:DP:GQ:PL	1/1:0,81:81:99:2285,243,0
2L	20918818	2L_20918818_SNP	T	C	1554.77	.	AC=2;AF=1.00;AN=2;BaseQRankSum=1.791;ClippingRankSum=0.000;DB;DP=56;ExcessHet=3.0103;FS=3.168;MLEAC=2;MLEAF=1.00;MQ=44.00;MQRankSum=0.000;QD=27.76;ReadPosRankSum=-0.634;SOR=0.395	GT:AD:DP:GQ:PL	1/1:1,55:56:99:1583,158,0
2L	20918845	2L_20918845_SNP	T	C	1574.77	.	AC=2;AF=1.00;AN=2;DB;DP=57;ExcessHet=3.0103;FS=0.000;MLEAC=2;MLEAF=1.00;MQ=43.97;QD=27.63;SOR=0.728	GT:AD:DP:GQ:PL	1/1:0,57:57:99:1603,171,0
2L	20918979	2L_20918979_SNP	A	G	2070.77	.	AC=2;AF=1.00;AN=2;DB;DP=72;ExcessHet=3.0103;FS=0.000;MLEAC=2;MLEAF=1.00;MQ=43.92;QD=28.76;SOR=0.869	GT:AD:DP:GQ:PL	1/1:0,72:72:99:2099,216,0
2L	20919026	.	AGGTGTGACT	A	3165.73	.	AC=2;AF=1.00;AN=2;DP=71;ExcessHet=3.0103;FS=0.000;MLEAC=2;MLEAF=1.00;MQ=43.94;QD=30.79;SOR=1.117	GT:AD:DP:GQ:PL	1/1:0,71:71:99:3203,217,0
2L	20919037	.	T	G	3174.77	.	AC=2;AF=1.00;AN=2;DP=72;ExcessHet=3.0103;FS=0.000;MLEAC=2;MLEAF=1.00;MQ=43.95;QD=31.06;SOR=1.073	GT:AD:DP:GQ:PL	1/1:0,72:72:99:3203,217,0
2L	20919230	.	G	C	2237.77	.	AC=2;AF=1.00;AN=2;BaseQRankSum=1.825;ClippingRankSum=0.000;DP=82;ExcessHet=3.0103;FS=0.000;MLEAC=2;MLEAF=1.00;MQ=44.00;MQRankSum=0.000;QD=27.29;ReadPosRankSum=0.640;SOR=0.355	GT:AD:DP:GQ:PL	1/1:1,81:82:99:2266,236,0
2L	20919281	.	T	C	2099.77	.	AC=2;AF=1.00;AN=2;DP=75;ExcessHet=3.0103;FS=0.000;MLEAC=2;MLEAF=1.00;MQ=43.97;QD=28.00;SOR=0.892	GT:AD:DP:GQ:PL	1/1:0,75:75:99:2128,225,0
2L	20919425	2L_20919425_SNP	C	T	1981.77	.	AC=2;AF=1.00;AN=2;DB;DP=73;ExcessHet=3.0103;FS=0.000;MLEAC=2;MLEAF=1.00;MQ=44.00;QD=27.52;SOR=0.807	GT:AD:DP:GQ:PL	1/1:0,72:72:99:2010,216,0
2L	20920007	.	G	C	1640.77	.	AC=2;AF=1.00;AN=2;DP=60;ExcessHet=3.0103;FS=0.000;MLEAC=2;MLEAF=1.00;MQ=44.00;QD=27.35;SOR=1.460	GT:AD:DP:GQ:PL	1/1:0,60:60:99:1669,180,0
2L	20921314	2L_20921314_SNP	C	G	2037.77	.	AC=2;AF=1.00;AN=2;DB;DP=72;ExcessHet=3.0103;FS=0.000;MLEAC=2;MLEAF=1.00;MQ=44.00;QD=28.30;SOR=0.807	GT:AD:DP:GQ:PL	1/1:0,72:72:99:2066,216,0
2L	20921583	2L_20921583_SNP	T	G	1386.77	.	AC=2;AF=1.00;AN=2;DB;DP=54;ExcessHet=3.0103;FS=0.000;MLEAC=2;MLEAF=1.00;MQ=44.00;QD=25.68;SOR=1.220	GT:AD:DP:GQ:PL	1/1:0,54:54:99:1415,160,0
2L	20922663	.	T	A	3453.77	.	AC=2;AF=1.00;AN=2;DP=80;ExcessHet=3.0103;FS=0.000;MLEAC=2;MLEAF=1.00;MQ=44.00;QD=28.67;SOR=0.796	GT:AD:DP:GQ:PL	1/1:0,80:80:99:3482,244,0
2L	20922687	2L_20922687_SNP	C	G	3393.77	.	AC=2;AF=1.00;AN=2;BaseQRankSum=0.981;ClippingRankSum=0.000;DB;DP=79;ExcessHet=3.0103;FS=0.000;MLEAC=2;MLEAF=1.00;MQ=44.00;MQRankSum=0.000;QD=27.46;ReadPosRankSum=1.407;SOR=0.267	GT:AD:DP:GQ:PL	1/1:1,78:79:99:3422,216,0
2L	20923253	.	A	T	1710.77	.	AC=2;AF=1.00;AN=2;BaseQRankSum=-1.679;ClippingRankSum=0.000;DP=64;ExcessHet=3.0103;FS=3.222;MLEAC=2;MLEAF=1.00;MQ=42.52;MQRankSum=2.143;QD=27.16;ReadPosRankSum=1.734;SOR=0.428	GT:AD:DP:GQ:PL	1/1:1,62:63:99:1739,144,0
2L	20923642	2L_20923642_SNP	A	T	1450.77	.	AC=2;AF=1.00;AN=2;DB;DP=55;ExcessHet=3.0103;FS=0.000;MLEAC=2;MLEAF=1.00;MQ=37.14;QD=26.87;SOR=1.329	GT:AD:DP:GQ:PL	1/1:0,54:54:99:1479,162,0
2L	20923801	2L_20923801_SNP	C	G	1471.77	.	AC=2;AF=1.00;AN=2;DB;DP=58;ExcessHet=3.0103;FS=0.000;MLEAC=2;MLEAF=1.00;MQ=32.02;QD=25.82;SOR=1.140	GT:AD:DP:GQ:PL	1/1:0,57:57:99:1500,169,0
2L	20924027	.	A	G	1205.77	.	AC=2;AF=1.00;AN=2;DP=46;ExcessHet=3.0103;FS=0.000;MLEAC=2;MLEAF=1.00;MQ=28.78;QD=26.21;SOR=2.303	GT:AD:DP:GQ:PL	1/1:0,46:46:99:1234,137,0
2L	20924052	2L_20924052_SNP	T	C	1100.77	.	AC=2;AF=1.00;AN=2;DB;DP=44;ExcessHet=3.0103;FS=0.000;MLEAC=2;MLEAF=1.00;MQ=28.96;QD=25.60;SOR=1.954	GT:AD:DP:GQ:PL	1/1:0,43:43:99:1129,129,0
2L	20924513	2L_20924513_SNP	G	A	1769.77	.	AC=2;AF=1.00;AN=2;DB;DP=65;ExcessHet=3.0103;FS=0.000;MLEAC=2;MLEAF=1.00;MQ=39.92;QD=27.23;SOR=1.341	GT:AD:DP:GQ:PL	1/1:0,65:65:99:1798,195,0
2L	20924574	.	TATACA	T	2768.73	.	AC=2;AF=1.00;AN=2;DP=64;ExcessHet=3.0103;FS=0.000;MLEAC=2;MLEAF=1.00;MQ=40.37;QD=26.40;SOR=1.467	GT:AD:DP:GQ:PL	1/1:0,63:63:99:2806,190,0
2L	20924878	2L_20924878_SNP	G	C	1592.77	.	AC=2;AF=1.00;AN=2;DB;DP=59;ExcessHet=3.0103;FS=0.000;MLEAC=2;MLEAF=1.00;MQ=44.00;QD=27.00;SOR=0.871	GT:AD:DP:GQ:PL	1/1:0,59:59:99:1621,176,0
2L	20924906	.	T	A	1811.77	.	AC=2;AF=1.00;AN=2;DP=63;ExcessHet=3.0103;FS=0.000;MLEAC=2;MLEAF=1.00;MQ=43.97;QD=28.76;SOR=1.010	GT:AD:DP:GQ:PL	1/1:0,63:63:99:1840,189,0
2L	20926002	.	C	T	1908.77	.	AC=2;AF=1.00;AN=2;DP=71;ExcessHet=3.0103;FS=0.000;MLEAC=2;MLEAF=1.00;MQ=44.00;QD=27.27;SOR=1.244	GT:AD:DP:GQ:PL	1/1:0,70:70:99:1937,210,0
2L	20926452	2L_20926452_SNP	C	A	1837.77	.	AC=2;AF=1.00;AN=2;DB;DP=67;ExcessHet=3.0103;FS=0.000;MLEAC=2;MLEAF=1.00;MQ=43.96;QD=27.43;SOR=0.990	GT:AD:DP:GQ:PL	1/1:0,67:67:99:1866,200,0
2L	20926892	.	A	T	2260.77	.	AC=2;AF=1.00;AN=2;DP=79;ExcessHet=3.0103;FS=0.000;MLEAC=2;MLEAF=1.00;MQ=43.96;QD=28.62;SOR=0.770	GT:AD:DP:GQ:PL	1/1:0,79:79:99:2289,237,0
2L	20926948	.	A	G	2348.77	.	AC=2;AF=1.00;AN=2;DP=85;ExcessHet=3.0103;FS=0.000;MLEAC=2;MLEAF=1.00;MQ=43.97;QD=27.63;SOR=0.765	GT:AD:DP:GQ:PL	1/1:0,85:85:99:2377,255,0
2L	20927344	2L_20927344_SNP	C	T	1259.77	.	AC=2;AF=1.00;AN=2;DB;DP=48;ExcessHet=3.0103;FS=0.000;MLEAC=2;MLEAF=1.00;MQ=43.94;QD=27.39;SOR=1.329	GT:AD:DP:GQ:PL	1/1:0,46:46:99:1288,138,0
2L	20927614	2L_20927614_SNP	T	A	2004.77	.	AC=2;AF=1.00;AN=2;DB;DP=71;ExcessHet=3.0103;FS=0.000;MLEAC=2;MLEAF=1.00;MQ=44.00;QD=28.64;SOR=1.011	GT:AD:DP:GQ:PL	1/1:0,70:70:99:2033,210,0
2L	20927925	2L_20927925_SNP	G	A	2402.77	.	AC=2;AF=1.00;AN=2;BaseQRankSum=0.209;ClippingRankSum=0.000;DB;DP=86;ExcessHet=3.0103;FS=3.904;MLEAC=2;MLEAF=1.00;MQ=43.98;MQRankSum=0.000;QD=27.94;ReadPosRankSum=-0.653;SOR=0.899	GT:AD:DP:GQ:PL	1/1:1,85:86:99:2431,230,0
2L	20928028	.	AT	A	2024.73	.	AC=2;AF=1.00;AN=2;DP=84;ExcessHet=3.0103;FS=0.000;MLEAC=2;MLEAF=1.00;MQ=43.95;QD=25.63;SOR=0.770	GT:AD:DP:GQ:PL	1/1:0,79:79:99:2062,237,0
2L	20928046	.	T	TA	1502.73	.	AC=2;AF=1.00;AN=2;BaseQRankSum=1.283;ClippingRankSum=0.000;DP=78;ExcessHet=3.0103;FS=2.250;MLEAC=2;MLEAF=1.00;MQ=43.77;MQRankSum=-0.382;QD=20.04;ReadPosRankSum=0.934;SOR=0.604	GT:AD:DP:GQ:PL	1/1:3,72:75:99:1540,161,0
2L	20928487	.	G	A	2033.77	.	AC=2;AF=1.00;AN=2;DP=73;ExcessHet=3.0103;FS=0.000;MLEAC=2;MLEAF=1.00;MQ=43.24;QD=27.86;SOR=0.776	GT:AD:DP:GQ:PL	1/1:0,73:73:99:2062,219,0
2L	20928556	2L_20928556_SNP	T	A	2659.77	.	AC=2;AF=1.00;AN=2;DB;DP=60;ExcessHet=3.0103;FS=0.000;MLEAC=2;MLEAF=1.00;MQ=40.53;QD=30.55;SOR=0.906	GT:AD:DP:GQ:PL	1/1:0,60:60:99:2688,184,0
2L	20928562	2L_20928562_SNP	T	G	2753.77	.	AC=2;AF=1.00;AN=2;DB;DP=64;ExcessHet=3.0103;FS=0.000;MLEAC=2;MLEAF=1.00;MQ=40.39;QD=28.30;SOR=1.044	GT:AD:DP:GQ:PL	1/1:0,64:64:99:2782,193,0
2L	20928658	2L_20928658_SNP	G	T	1339.77	.	AC=2;AF=1.00;AN=2;DB;DP=52;ExcessHet=3.0103;FS=0.000;MLEAC=2;MLEAF=1.00;MQ=39.05;QD=26.80;SOR=1.802	GT:AD:DP:GQ:PL	1/1:0,50:50:99:1368,150,0
2L	20928724	.	A	AACT	1164.73	.	AC=2;AF=1.00;AN=2;DP=28;ExcessHet=3.0103;FS=0.000;MLEAC=2;MLEAF=1.00;MQ=42.25;QD=28.72;SOR=2.670	GT:AD:DP:GQ:PL	1/1:0,26:26:81:1202,81,0
2L	20928733	.	C	G	1141.77	.	AC=2;AF=1.00;AN=2;DP=27;ExcessHet=3.0103;FS=0.000;MLEAC=2;MLEAF=1.00;MQ=42.33;QD=32.26;SOR=2.670	GT:AD:DP:GQ:PL	1/1:0,26:26:78:1170,78,0
2L	20928747	2L_20928747_SNP	A	G	806.77	.	AC=2;AF=1.00;AN=2;DB;DP=30;ExcessHet=3.0103;FS=0.000;MLEAC=2;MLEAF=1.00;MQ=40.71;QD=26.89;SOR=2.019	GT:AD:DP:GQ:PL	1/1:0,30:30:90:835,90,0
2L	20928755	.	ATTT	A	1129.73	.	AC=2;AF=1.00;AN=2;DP=30;ExcessHet=3.0103;FS=0.000;MLEAC=2;MLEAF=1.00;MQ=41.84;QD=35.52;SOR=1.179	GT:AD:DP:GQ:PL	1/1:0,28:28:84:1167,84,0
2L	20928776	.	A	T	789.77	.	AC=2;AF=1.00;AN=2;DP=29;ExcessHet=3.0103;FS=0.000;MLEAC=2;MLEAF=1.00;MQ=40.59;QD=27.23;SOR=0.760	GT:AD:DP:GQ:PL	1/1:0,29:29:87:818,87,0
2L	20928787	.	T	G	734.77	.	AC=2;AF=1.00;AN=2;DP=28;ExcessHet=3.0103;FS=0.000;MLEAC=2;MLEAF=1.00;MQ=40.46;QD=26.24;SOR=0.693	GT:AD:DP:GQ:PL	1/1:0,28:28:84:763,84,0
2L	20929578	2L_20929578_SNP	C	T	1999.77	.	AC=2;AF=1.00;AN=2;BaseQRankSum=0.732;ClippingRankSum=0.000;DB;DP=74;ExcessHet=3.0103;FS=3.448;MLEAC=2;MLEAF=1.00;MQ=43.97;MQRankSum=0.000;QD=27.39;ReadPosRankSum=-0.654;SOR=0.584	GT:AD:DP:GQ:PL	1/1:1,72:73:99:2028,191,0
2L	20930097	2L_20930097_SNP	A	G	1603.77	.	AC=2;AF=1.00;AN=2;DB;DP=60;ExcessHet=3.0103;FS=0.000;MLEAC=2;MLEAF=1.00;MQ=44.00;QD=26.73;SOR=0.831	GT:AD:DP:GQ:PL	1/1:0,60:60:99:1632,179,0
2L	20930291	2L_20930291_SNP	G	A	1435.77	.	AC=2;AF=1.00;AN=2;DB;DP=54;ExcessHet=3.0103;FS=0.000;MLEAC=2;MLEAF=1.00;MQ=43.91;QD=27.09;SOR=0.808	GT:AD:DP:GQ:PL	1/1:0,53:53:99:1464,158,0
2L	20930350	2L_20930350_SNP	G	A	1387.77	.	AC=2;AF=1.00;AN=2;DB;DP=51;ExcessHet=3.0103;FS=0.000;MLEAC=2;MLEAF=1.00;MQ=43.90;QD=27.76;SOR=0.693	GT:AD:DP:GQ:PL	1/1:0,50:50:99:1416,150,0
2L	20930437	2L_20930437_SNP	T	C	1459.77	.	AC=2;AF=1.00;AN=2;DB;DP=52;ExcessHet=3.0103;FS=0.000;MLEAC=2;MLEAF=1.00;MQ=44.00;QD=28.07;SOR=0.853	GT:AD:DP:GQ:PL	1/1:0,52:52:99:1488,156,0
2L	20930946	.	A	C	1811.77	.	AC=2;AF=1.00;AN=2;DP=66;ExcessHet=3.0103;FS=0.000;MLEAC=2;MLEAF=1.00;MQ=44.00;QD=27.45;SOR=0.754	GT:AD:DP:GQ:PL	1/1:0,66:66:99:1840,197,0
2L	20931212	2L_20931212_SNP	G	T	1485.77	.	AC=2;AF=1.00;AN=2;DB;DP=53;ExcessHet=3.0103;FS=0.000;MLEAC=2;MLEAF=1.00;MQ=44.00;QD=28.03;SOR=0.730	GT:AD:DP:GQ:PL	1/1:0,53:53:99:1514,159,0
2L	20931436	2L_20931436_SNP	A	T	1492.77	.	AC=2;AF=1.00;AN=2;DB;DP=56;ExcessHet=3.0103;FS=0.000;MLEAC=2;MLEAF=1.00;MQ=44.00;QD=26.66;SOR=0.922	GT:AD:DP:GQ:PL	1/1:0,56:56:99:1521,167,0
2L	20931744	.	C	G	1827.77	.	AC=2;AF=1.00;AN=2;DP=66;ExcessHet=3.0103;FS=0.000;MLEAC=2;MLEAF=1.00;MQ=44.00;QD=27.69;SOR=1.033	GT:AD:DP:GQ:PL	1/1:0,66:66:99:1856,198,0
2L	20931824	2L_20931824_SNP	A	G	2144.77	.	AC=2;AF=1.00;AN=2;DB;DP=78;ExcessHet=3.0103;FS=0.000;MLEAC=2;MLEAF=1.00;MQ=44.00;QD=27.50;SOR=0.914	GT:AD:DP:GQ:PL	1/1:0,78:78:99:2173,234,0
2L	20931892	2L_20931892_SNP	G	A	2136.77	.	AC=2;AF=1.00;AN=2;DB;DP=75;ExcessHet=3.0103;FS=0.000;MLEAC=2;MLEAF=1.00;MQ=44.00;QD=28.49;SOR=0.892	GT:AD:DP:GQ:PL	1/1:0,75:75:99:2165,225,0
2L	20931911	2L_20931911_SNP	A	T	1926.77	.	AC=2;AF=1.00;AN=2;BaseQRankSum=1.810;ClippingRankSum=0.000;DB;DP=71;ExcessHet=3.0103;FS=0.000;MLEAC=2;MLEAF=1.00;MQ=44.00;MQRankSum=0.000;QD=27.53;ReadPosRankSum=0.495;SOR=0.259	GT:AD:DP:GQ:PL	1/1:1,69:70:99:1955,200,0
2L	20931983	2L_20931983_SNP	A	T	1706.77	.	AC=2;AF=1.00;AN=2;DB;DP=61;ExcessHet=3.0103;FS=0.000;MLEAC=2;MLEAF=1.00;MQ=44.00;QD=27.98;SOR=0.865	GT:AD:DP:GQ:PL	1/1:0,61:61:99:1735,182,0
2L	20932565	2L_20932565_SNP	A	G	1821.77	.	AC=2;AF=1.00;AN=2;DB;DP=68;ExcessHet=3.0103;FS=0.000;MLEAC=2;MLEAF=1.00;MQ=44.00;QD=27.19;SOR=0.784	GT:AD:DP:GQ:PL	1/1:0,67:67:99:1850,201,0
2L	20932661	2L_20932661_SNP	G	A	1591.77	.	AC=2;AF=1.00;AN=2;BaseQRankSum=-0.158;ClippingRankSum=0.000;DB;DP=59;ExcessHet=3.0103;FS=3.085;MLEAC=2;MLEAF=1.00;MQ=43.94;MQRankSum=0.000;QD=26.98;ReadPosRankSum=-0.404;SOR=0.331	GT:AD:DP:GQ:PL	1/1:1,58:59:99:1620,148,0
2L	20933182	2L_20933182_SNP	T	C	1564.77	.	AC=2;AF=1.00;AN=2;DB;DP=58;ExcessHet=3.0103;FS=0.000;MLEAC=2;MLEAF=1.00;MQ=44.00;QD=26.98;SOR=0.914	GT:AD:DP:GQ:PL	1/1:0,58:58:99:1593,173,0
2L	20933370	2L_20933370_SNP	C	A	1827.77	.	AC=2;AF=1.00;AN=2;DB;DP=67;ExcessHet=3.0103;FS=0.000;MLEAC=2;MLEAF=1.00;MQ=43.97;QD=27.28;SOR=0.990	GT:AD:DP:GQ:PL	1/1:0,67:67:99:1856,201,0
2L	20933527	2L_20933527_SNP	C	T	1642.77	.	AC=2;AF=1.00;AN=2;DB;DP=59;ExcessHet=3.0103;FS=0.000;MLEAC=2;MLEAF=1.00;MQ=43.37;QD=27.84;SOR=1.217	GT:AD:DP:GQ:PL	1/1:0,59:59:99:1671,177,0
2L	20933605	2L_20933605_SNP	G	A	1806.77	.	AC=2;AF=1.00;AN=2;DB;DP=65;ExcessHet=3.0103;FS=0.000;MLEAC=2;MLEAF=1.00;MQ=43.85;QD=27.80;SOR=1.162	GT:AD:DP:GQ:PL	1/1:0,65:65:99:1835,195,0
2L	20933697	2L_20933697_SNP	A	G	1726.77	.	AC=2;AF=1.00;AN=2;BaseQRankSum=-0.224;ClippingRankSum=0.000;DB;DP=66;ExcessHet=3.0103;FS=0.000;MLEAC=2;MLEAF=1.00;MQ=43.73;MQRankSum=-0.356;QD=26.57;ReadPosRankSum=-1.314;SOR=0.223	GT:AD:DP:GQ:PL	1/1:1,64:65:99:1755,166,0
2L	20933750	.	CTGCCTTCAA	C	2939.73	.	AC=2;AF=1.00;AN=2;BaseQRankSum=1.164;ClippingRankSum=0.000;DP=71;ExcessHet=3.0103;FS=4.075;MLEAC=2;MLEAF=1.00;MQ=43.22;MQRankSum=-0.797;QD=31.69;ReadPosRankSum=0.126;SOR=1.025	GT:AD:DP:GQ:PL	1/1:1,68:69:99:2977,163,0
2L	20933809	2L_20933809_SNP	T	A	1549.77	.	AC=2;AF=1.00;AN=2;DB;DP=57;ExcessHet=3.0103;FS=0.000;MLEAC=2;MLEAF=1.00;MQ=43.13;QD=27.19;SOR=1.047	GT:AD:DP:GQ:PL	1/1:0,57:57:99:1578,171,0
2L	20933826	.	ACAG	A	2650.73	.	AC=2;AF=1.00;AN=2;DP=57;ExcessHet=3.0103;FS=0.000;MLEAC=2;MLEAF=1.00;MQ=43.17;QD=30.80;SOR=0.960	GT:AD:DP:GQ:PL	1/1:0,57:57:99:2688,181,0
2L	20933832	2L_20933832_DEL	CCGTATT	C	2784.73	.	AC=2;AF=1.00;AN=2;DB;DP=60;ExcessHet=3.0103;FS=0.000;MLEAC=2;MLEAF=1.00;MQ=43.21;QD=32.91;SOR=0.986	GT:AD:DP:GQ:PL	1/1:0,60:60:99:2822,190,0
2L	20933841	.	G	C	2851.77	.	AC=2;AF=1.00;AN=2;DP=63;ExcessHet=3.0103;FS=0.000;MLEAC=2;MLEAF=1.00;MQ=43.25;QD=29.36;SOR=1.092	GT:AD:DP:GQ:PL	1/1:0,63:63:99:2880,193,0
2L	20933843	.	ACG	A	2797.73	.	AC=2;AF=1.00;AN=2;DP=63;ExcessHet=3.0103;FS=0.000;MLEAC=2;MLEAF=1.00;MQ=43.25;QD=29.79;SOR=1.092	GT:AD:DP:GQ:PL	1/1:0,63:63:99:2835,190,0
2L	20933915	2L_20933915_SNP	C	A	1524.77	.	AC=2;AF=1.00;AN=2;BaseQRankSum=0.221;ClippingRankSum=0.000;DB;DP=57;ExcessHet=3.0103;FS=0.000;MLEAC=2;MLEAF=1.00;MQ=43.79;MQRankSum=-0.286;QD=26.75;ReadPosRankSum=1.371;SOR=0.407	GT:AD:DP:GQ:PL	1/1:1,56:57:99:1553,142,0
2L	20934058	2L_20934058_SNP	G	A	2021.77	.	AC=2;AF=1.00;AN=2;BaseQRankSum=-1.329;ClippingRankSum=0.000;DB;DP=75;ExcessHet=3.0103;FS=0.000;MLEAC=2;MLEAF=1.00;MQ=43.75;MQRankSum=-0.330;QD=27.32;ReadPosRankSum=1.466;SOR=0.257	GT:AD:DP:GQ:PL	1/1:1,73:74:99:2050,193,0
2L	20934102	2L_20934102_SNP	G	A	2168.77	.	AC=2;AF=1.00;AN=2;BaseQRankSum=-1.157;ClippingRankSum=0.000;DB;DP=82;ExcessHet=3.0103;FS=3.054;MLEAC=2;MLEAF=1.00;MQ=43.83;MQRankSum=-0.404;QD=26.45;ReadPosRankSum=0.376;SOR=0.116	GT:AD:DP:GQ:PL	1/1:2,80:82:99:2197,177,0
2L	20934152	2L_20934152_SNP	T	C	1917.77	.	AC=2;AF=1.00;AN=2;BaseQRankSum=-0.407;ClippingRankSum=0.000;DB;DP=74;ExcessHet=3.0103;FS=3.070;MLEAC=2;MLEAF=1.00;MQ=43.87;MQRankSum=-0.345;QD=25.92;ReadPosRankSum=-0.828;SOR=0.203	GT:AD:DP:GQ:PL	1/1:2,72:74:99:1946,164,0
2L	20934242	2L_20934242_SNP	T	C	2204.77	.	AC=2;AF=1.00;AN=2;DB;DP=80;ExcessHet=3.0103;FS=0.000;MLEAC=2;MLEAF=1.00;MQ=43.98;QD=27.91;SOR=1.003	GT:AD:DP:GQ:PL	1/1:0,79:79:99:2233,237,0
2L	20934595	2L_20934595_SNP	A	T	2073.77	.	AC=2;AF=1.00;AN=2;DB;DP=75;ExcessHet=3.0103;FS=0.000;MLEAC=2;MLEAF=1.00;MQ=43.95;QD=28.02;SOR=0.992	GT:AD:DP:GQ:PL	1/1:0,74:74:99:2102,221,0
2L	20934681	.	GT	G	1352.73	.	AC=2;AF=1.00;AN=2;DP=69;ExcessHet=3.0103;FS=0.000;MLEAC=2;MLEAF=1.00;MQ=43.97;QD=20.19;SOR=1.146	GT:AD:DP:GQ:PL	1/1:0,67:67:99:1390,199,0
2L	20935119	.	G	A	1507.77	.	AC=2;AF=1.00;AN=2;DP=55;ExcessHet=3.0103;FS=0.000;MLEAC=2;MLEAF=1.00;MQ=43.56;QD=27.92;SOR=1.329	GT:AD:DP:GQ:PL	1/1:0,54:54:99:1536,162,0
2L	20935211	2L_20935211_SNP	T	C	2180.77	.	AC=2;AF=1.00;AN=2;DB;DP=51;ExcessHet=3.0103;FS=0.000;MLEAC=2;MLEAF=1.00;MQ=42.59;QD=29.48;SOR=1.157	GT:AD:DP:GQ:PL	1/1:0,50:50:99:2209,150,0
2L	20935221	2L_20935221_SNP	A	G	2312.77	.	AC=2;AF=1.00;AN=2;DB;DP=55;ExcessHet=3.0103;FS=0.000;MLEAC=2;MLEAF=1.00;MQ=42.73;QD=29.31;SOR=1.022	GT:AD:DP:GQ:PL	1/1:0,54:54:99:2341,163,0
2L	20935232	2L_20935232_SNP	A	C	2536.77	.	AC=2;AF=1.00;AN=2;DB;DP=58;ExcessHet=3.0103;FS=0.000;MLEAC=2;MLEAF=1.00;MQ=42.80;QD=30.03;SOR=1.238	GT:AD:DP:GQ:PL	1/1:0,57:57:99:2565,172,0
2L	20935233	2L_20935233_DEL	TTAGAACGCGA	T	2527.73	.	AC=2;AF=1.00;AN=2;DB;DP=58;ExcessHet=3.0103;FS=0.000;MLEAC=2;MLEAF=1.00;MQ=42.80;QD=26.86;SOR=1.238	GT:AD:DP:GQ:PL	1/1:0,57:57:99:2565,172,0
2L	20935247	2L_20935247_DEL	AATTTTAAAACTTT	A	2662.73	.	AC=2;AF=1.00;AN=2;DB;DP=59;ExcessHet=3.0103;FS=0.000;MLEAC=2;MLEAF=1.00;MQ=42.82;QD=29.41;SOR=1.316	GT:AD:DP:GQ:PL	1/1:0,59:59:99:2700,181,0
2L	20935263	.	CAGG	C	2704.73	.	AC=2;AF=1.00;AN=2;DP=60;ExcessHet=3.0103;FS=0.000;MLEAC=2;MLEAF=1.00;MQ=42.80;QD=28.86;SOR=1.355	GT:AD:DP:GQ:PL	1/1:0,60:60:99:2742,184,0
2L	20935313	2L_20935313_SNP	T	C	2951.77	.	AC=2;AF=1.00;AN=2;DB;DP=67;ExcessHet=3.0103;FS=0.000;MLEAC=2;MLEAF=1.00;MQ=42.81;QD=28.80;SOR=0.784	GT:AD:DP:GQ:PL	1/1:0,67:67:99:2980,202,0
2L	20935320	2L_20935320_SNP	C	T	3007.77	.	AC=2;AF=1.00;AN=2;DB;DP=69;ExcessHet=3.0103;FS=0.000;MLEAC=2;MLEAF=1.00;MQ=42.78;QD=26.04;SOR=0.781	GT:AD:DP:GQ:PL	1/1:0,69:69:99:3036,208,0
2L	20935392	2L_20935392_SNP	T	C	2561.77	.	AC=2;AF=1.00;AN=2;DB;DP=57;ExcessHet=3.0103;FS=0.000;MLEAC=2;MLEAF=1.00;MQ=43.52;QD=30.55;SOR=0.800	GT:AD:DP:GQ:PL	1/1:0,57:57:99:2590,175,0
2L	20935395	.	C	CT	930.73	.	AC=2;AF=1.00;AN=2;BaseQRankSum=1.027;ClippingRankSum=0.000;DP=55;ExcessHet=3.0103;FS=0.000;MLEAC=2;MLEAF=1.00;MQ=43.51;MQRankSum=0.475;QD=18.99;ReadPosRankSum=-0.626;SOR=0.422	GT:AD:DP:GQ:PL	1/1:3,46:49:91:968,91,0
2L	20935396	.	C	T	2553.77	.	AC=2;AF=1.00;AN=2;DP=56;ExcessHet=3.0103;FS=0.000;MLEAC=2;MLEAF=1.00;MQ=43.38;QD=32.45;SOR=0.693	GT:AD:DP:GQ:PL	1/1:0,56:56:99:2582,175,0
2L	20935416	2L_20935416_SNP	A	C	1516.77	.	AC=2;AF=1.00;AN=2;DB;DP=54;ExcessHet=3.0103;FS=0.000;MLEAC=2;MLEAF=1.00;MQ=43.40;QD=28.09;SOR=1.118	GT:AD:DP:GQ:PL	1/1:0,54:54:99:1545,162,0
2L	20935727	2L_20935727_SNP	T	G	1836.77	.	AC=2;AF=1.00;AN=2;DB;DP=68;ExcessHet=3.0103;FS=0.000;MLEAC=2;MLEAF=1.00;MQ=43.97;QD=27.41;SOR=0.723	GT:AD:DP:GQ:PL	1/1:0,67:67:99:1865,201,0
2L	20935753	2L_20935753_SNP	T	A	1875.77	.	AC=2;AF=1.00;AN=2;DB;DP=68;ExcessHet=3.0103;FS=0.000;MLEAC=2;MLEAF=1.00;MQ=43.97;QD=28.00;SOR=0.917	GT:AD:DP:GQ:PL	1/1:0,67:67:99:1904,201,0
2L	20935782	2L_20935782_SNP	G	C	2012.77	.	AC=2;AF=1.00;AN=2;DB;DP=75;ExcessHet=3.0103;FS=0.000;MLEAC=2;MLEAF=1.00;MQ=43.95;QD=27.57;SOR=0.963	GT:AD:DP:GQ:PL	1/1:0,73:73:99:2041,219,0
2L	20935864	2L_20935864_SNP	G	A	3373.77	.	AC=2;AF=1.00;AN=2;DB;DP=76;ExcessHet=3.0103;FS=0.000;MLEAC=2;MLEAF=1.00;MQ=43.92;QD=29.94;SOR=1.270	GT:AD:DP:GQ:PL	1/1:0,76:76:99:3402,229,0
2L	20935872	2L_20935872_SNP	A	T	3569.77	.	AC=2;AF=1.00;AN=2;DB;DP=80;ExcessHet=3.0103;FS=0.000;MLEAC=2;MLEAF=1.00;MQ=43.93;QD=29.49;SOR=1.310	GT:AD:DP:GQ:PL	1/1:0,80:80:99:3598,241,0
2L	20935873	2L_20935873_SNP	A	C	3569.77	.	AC=2;AF=1.00;AN=2;DB;DP=80;ExcessHet=3.0103;FS=0.000;MLEAC=2;MLEAF=1.00;MQ=43.93;QD=26.91;SOR=1.310	GT:AD:DP:GQ:PL	1/1:0,80:80:99:3598,241,0
2L	20935895	2L_20935895_SNP	T	A	2210.77	.	AC=2;AF=1.00;AN=2;DB;DP=81;ExcessHet=3.0103;FS=0.000;MLEAC=2;MLEAF=1.00;MQ=43.93;QD=27.29;SOR=1.416	GT:AD:DP:GQ:PL	1/1:0,81:81:99:2239,243,0
2L	20935934	2L_20935934_SNP	A	T	1761.77	.	AC=2;AF=1.00;AN=2;DB;DP=63;ExcessHet=3.0103;FS=0.000;MLEAC=2;MLEAF=1.00;MQ=43.94;QD=27.96;SOR=1.270	GT:AD:DP:GQ:PL	1/1:0,63:63:99:1790,189,0
2L	20936207	.	TTTCGCTACAAA	T	1747.73	.	AC=2;AF=1.00;AN=2;DP=43;ExcessHet=3.0103;FS=0.000;MLEAC=2;MLEAF=1.00;MQ=43.55;QD=25.43;SOR=1.151	GT:AD:DP:GQ:PL	1/1:0,40:40:99:1785,121,0
2L	20936518	.	TA	T	627.73	.	AC=2;AF=1.00;AN=2;BaseQRankSum=2.912;ClippingRankSum=0.000;DP=51;ExcessHet=3.0103;FS=0.000;MLEAC=1;MLEAF=0.500;MQ=43.96;MQRankSum=-0.340;QD=12.31;ReadPosRankSum=1.511;SOR=0.804	GT:AD:DP:GQ:PL	1/1:6,45:51:24:637,24,0
2L	20936569	.	A	T	1742.77	.	AC=2;AF=1.00;AN=2;DP=62;ExcessHet=3.0103;FS=0.000;MLEAC=2;MLEAF=1.00;MQ=43.94;QD=28.11;SOR=0.693	GT:AD:DP:GQ:PL	1/1:0,62:62:99:1771,186,0
2L	20936678	2L_20936678_SNP	G	A	1875.77	.	AC=2;AF=1.00;AN=2;DB;DP=67;ExcessHet=3.0103;FS=0.000;MLEAC=2;MLEAF=1.00;MQ=43.94;QD=28.00;SOR=0.849	GT:AD:DP:GQ:PL	1/1:0,67:67:99:1904,201,0
2L	20936973	2L_20936973_SNP	T	G	1462.77	.	AC=2;AF=1.00;AN=2;DB;DP=56;ExcessHet=3.0103;FS=0.000;MLEAC=2;MLEAF=1.00;MQ=44.00;QD=26.60;SOR=1.061	GT:AD:DP:GQ:PL	1/1:0,55:55:99:1491,163,0
2L	20936988	2L_20936988_SNP	A	C	1477.77	.	AC=2;AF=1.00;AN=2;DB;DP=58;ExcessHet=3.0103;FS=0.000;MLEAC=2;MLEAF=1.00;MQ=44.00;QD=26.39;SOR=0.922	GT:AD:DP:GQ:PL	1/1:0,56:56:99:1506,167,0
2L	20937078	2L_20937078_SNP	C	A	1609.77	.	AC=2;AF=1.00;AN=2;DB;DP=58;ExcessHet=3.0103;FS=0.000;MLEAC=2;MLEAF=1.00;MQ=43.90;QD=27.75;SOR=1.085	GT:AD:DP:GQ:PL	1/1:0,58:58:99:1638,174,0
2L	20937329	.	CTTTTATAGT	C	1658.73	.	AC=2;AF=1.00;AN=2;DP=38;ExcessHet=3.0103;FS=0.000;MLEAC=2;MLEAF=1.00;MQ=44.00;QD=31.23;SOR=1.179	GT:AD:DP:GQ:PL	1/1:0,38:38:99:1696,114,0
2L	20937412	.	G	GTA	1093.73	.	AC=2;AF=1.00;AN=2;BaseQRankSum=0.702;ClippingRankSum=0.000;DP=43;ExcessHet=3.0103;FS=0.000;MLEAC=2;MLEAF=1.00;MQ=44.00;MQRankSum=0.000;QD=28.04;ReadPosRankSum=-0.542;SOR=0.859	GT:AD:DP:GQ:PL	1/1:2,37:39:56:1131,56,0
2L	20937784	.	A	G	1945.77	.	AC=2;AF=1.00;AN=2;DP=73;ExcessHet=3.0103;FS=0.000;MLEAC=2;MLEAF=1.00;MQ=44.00;QD=26.65;SOR=1.179	GT:AD:DP:GQ:PL	1/1:0,73:73:99:1974,218,0
2L	20937863	2L_20937863_SNP	A	T	1760.77	.	AC=2;AF=1.00;AN=2;DB;DP=64;ExcessHet=3.0103;FS=0.000;MLEAC=2;MLEAF=1.00;MQ=44.00;QD=27.51;SOR=0.892	GT:AD:DP:GQ:PL	1/1:0,64:64:99:1789,192,0
2L	20937926	2L_20937926_SNP	A	C	1755.77	.	AC=2;AF=1.00;AN=2;DB;DP=63;ExcessHet=3.0103;FS=0.000;MLEAC=2;MLEAF=1.00;MQ=44.00;QD=27.87;SOR=0.933	GT:AD:DP:GQ:PL	1/1:0,63:63:99:1784,189,0
2L	20938072	2L_20938072_SNP	A	T	3515.77	.	AC=2;AF=1.00;AN=2;DB;DP=81;ExcessHet=3.0103;FS=0.000;MLEAC=2;MLEAF=1.00;MQ=44.00;QD=33.78;SOR=0.821	GT:AD:DP:GQ:PL	1/1:0,81:81:99:3544,247,0
2L	20938087	2L_20938087_SNP	C	G	3615.77	.	AC=2;AF=1.00;AN=2;DB;DP=85;ExcessHet=3.0103;FS=0.000;MLEAC=2;MLEAF=1.00;MQ=44.00;QD=27.59;SOR=0.716	GT:AD:DP:GQ:PL	1/1:0,85:85:99:3644,259,0
2L	20938249	2L_20938249_SNP	G	A	1913.77	.	AC=2;AF=1.00;AN=2;DB;DP=68;ExcessHet=3.0103;FS=0.000;MLEAC=2;MLEAF=1.00;MQ=43.94;QD=28.14;SOR=1.179	GT:AD:DP:GQ:PL	1/1:0,68:68:99:1942,204,0
2L	20938494	.	T	C	1436.77	.	AC=2;AF=1.00;AN=2;BaseQRankSum=-1.649;ClippingRankSum=0.000;DP=56;ExcessHet=3.0103;FS=0.000;MLEAC=2;MLEAF=1.00;MQ=44.00;MQRankSum=0.000;QD=25.66;ReadPosRankSum=1.872;SOR=0.280	GT:AD:DP:GQ:PL	1/1:1,55:56:99:1465,136,0
2L	20939066	.	A	C	2119.77	.	AC=2;AF=1.00;AN=2;DP=78;ExcessHet=3.0103;FS=0.000;MLEAC=2;MLEAF=1.00;MQ=44.00;QD=27.53;SOR=0.828	GT:AD:DP:GQ:PL	1/1:0,77:77:99:2148,231,0
2L	20939079	2L_20939079_SNP	C	G	2070.77	.	AC=2;AF=1.00;AN=2;DB;DP=74;ExcessHet=3.0103;FS=0.000;MLEAC=2;MLEAF=1.00;MQ=44.00;QD=28.37;SOR=1.032	GT:AD:DP:GQ:PL	1/1:0,73:73:99:2099,219,0
2L	20939233	2L_20939233_SNP	A	C	2064.77	.	AC=2;AF=1.00;AN=2;DB;DP=75;ExcessHet=3.0103;FS=0.000;MLEAC=2;MLEAF=1.00;MQ=44.00;QD=27.53;SOR=0.955	GT:AD:DP:GQ:PL	1/1:0,75:75:99:2093,223,0
2L	20939261	2L_20939261_SNP	G	A	2163.77	.	AC=2;AF=1.00;AN=2;DB;DP=78;ExcessHet=3.0103;FS=0.000;MLEAC=2;MLEAF=1.00;MQ=44.00;QD=27.74;SOR=1.108	GT:AD:DP:GQ:PL	1/1:0,78:78:99:2192,234,0
2L	20939319	2L_20939319_SNP	T	G	2421.77	.	AC=2;AF=1.00;AN=2;DB;DP=88;ExcessHet=3.0103;FS=0.000;MLEAC=2;MLEAF=1.00;MQ=43.98;QD=27.52;SOR=0.836	GT:AD:DP:GQ:PL	1/1:0,88:88:99:2450,264,0
2L	20939402	.	AT	A	2750.73	.	AC=2;AF=1.00;AN=2;DP=98;ExcessHet=3.0103;FS=0.000;MLEAC=2;MLEAF=1.00;MQ=43.98;QD=29.26;SOR=1.029	GT:AD:DP:GQ:PL	1/1:0,94:94:99:2788,283,0
2L	20940183	2L_20940183_SNP	A	C	1603.77	.	AC=2;AF=1.00;AN=2;DB;DP=61;ExcessHet=3.0103;FS=0.000;MLEAC=2;MLEAF=1.00;MQ=43.97;QD=26.73;SOR=0.831	GT:AD:DP:GQ:PL	1/1:0,60:60:99:1632,179,0
2L	20940373	2L_20940373_SNP	T	A	1919.77	.	AC=2;AF=1.00;AN=2;DB;DP=69;ExcessHet=3.0103;FS=0.000;MLEAC=2;MLEAF=1.00;MQ=44.00;QD=27.82;SOR=0.910	GT:AD:DP:GQ:PL	1/1:0,69:69:99:1948,207,0
2L	20940520	.	C	CGT	1867.73	.	AC=2;AF=1.00;AN=2;BaseQRankSum=-0.542;ClippingRankSum=0.000;DP=68;ExcessHet=3.0103;FS=0.000;MLEAC=2;MLEAF=1.00;MQ=43.97;MQRankSum=-0.150;QD=30.12;ReadPosRankSum=1.199;SOR=0.721	GT:AD:DP:GQ:PL	1/1:3,59:62:88:1905,88,0
2L	20940850	2L_20940850_SNP	A	T	1483.77	.	AC=2;AF=1.00;AN=2;DB;DP=53;ExcessHet=3.0103;FS=0.000;MLEAC=2;MLEAF=1.00;MQ=43.93;QD=28.00;SOR=0.730	GT:AD:DP:GQ:PL	1/1:0,53:53:99:1512,159,0
2L	20941045	2L_20941045_SNP	G	T	1845.77	.	AC=2;AF=1.00;AN=2;BaseQRankSum=-0.184;ClippingRankSum=0.000;DB;DP=68;ExcessHet=3.0103;FS=0.000;MLEAC=2;MLEAF=1.00;MQ=43.94;MQRankSum=-0.087;QD=27.14;ReadPosRankSum=-0.026;SOR=0.429	GT:AD:DP:GQ:PL	1/1:1,67:68:99:1874,175,0
2L	20941088	.	A	ATGT	3186.73	.	AC=2;AF=1.00;AN=2;DP=74;ExcessHet=3.0103;FS=0.000;MLEAC=2;MLEAF=1.00;MQ=43.95;QD=32.33;SOR=0.840	GT:AD:DP:GQ:PL	1/1:0,71:71:99:3224,217,0
2L	20941089	.	A	AT	3186.73	.	AC=2;AF=1.00;AN=2;DP=70;ExcessHet=3.0103;FS=0.000;MLEAC=2;MLEAF=1.00;MQ=43.94;QD=30.04;SOR=0.811	GT:AD:DP:GQ:PL	1/1:0,70:70:99:3224,217,0
2L	20941098	2L_20941098_SNP	G	T	3032.77	.	AC=2;AF=1.00;AN=2;DB;DP=68;ExcessHet=3.0103;FS=0.000;MLEAC=2;MLEAF=1.00;MQ=43.97;QD=33.63;SOR=0.752	GT:AD:DP:GQ:PL	1/1:0,68:68:99:3061,208,0
2L	20941186	2L_20941186_SNP	C	T	1992.77	.	AC=2;AF=1.00;AN=2;BaseQRankSum=0.918;ClippingRankSum=0.000;DB;DP=72;ExcessHet=3.0103;FS=3.259;MLEAC=2;MLEAF=1.00;MQ=43.71;MQRankSum=-0.139;QD=27.68;ReadPosRankSum=-0.700;SOR=0.448	GT:AD:DP:GQ:PL	1/1:1,71:72:99:2021,189,0
2L	20941270	2L_20941270_SNP	T	C	1635.77	.	AC=2;AF=1.00;AN=2;DB;DP=60;ExcessHet=3.0103;FS=0.000;MLEAC=2;MLEAF=1.00;MQ=43.75;QD=27.26;SOR=0.831	GT:AD:DP:GQ:PL	1/1:0,60:60:99:1664,178,0
2L	20941329	.	GCA	G	1975.73	.	AC=2;AF=1.00;AN=2;DP=63;ExcessHet=3.0103;FS=0.000;MLEAC=2;MLEAF=1.00;MQ=43.61;QD=34.06;SOR=0.914	GT:AD:DP:GQ:PL	1/1:0,58:58:99:2013,175,0
2L	20941342	.	T	TACACAC	2344.73	.	AC=2;AF=1.00;AN=2;DP=60;ExcessHet=3.0103;FS=0.000;MLEAC=2;MLEAF=1.00;MQ=43.02;QD=30.50;SOR=0.859	GT:AD:DP:GQ:PL	1/1:0,54:54:99:2382,168,0
2L	20941423	2L_20941423_SNP	A	G	1481.77	.	AC=2;AF=1.00;AN=2;DB;DP=54;ExcessHet=3.0103;FS=0.000;MLEAC=2;MLEAF=1.00;MQ=43.08;QD=27.44;SOR=0.846	GT:AD:DP:GQ:PL	1/1:0,54:54:99:1510,162,0
2L	20941496	.	C	A	1922.77	.	AC=2;AF=1.00;AN=2;DP=70;ExcessHet=3.0103;FS=0.000;MLEAC=2;MLEAF=1.00;MQ=43.70;QD=27.47;SOR=1.085	GT:AD:DP:GQ:PL	1/1:0,70:70:99:1951,209,0
2L	20941586	.	ATTG	A	3023.73	.	AC=2;AF=1.00;AN=2;DP=71;ExcessHet=3.0103;FS=0.000;MLEAC=2;MLEAF=1.00;MQ=43.73;QD=35.95;SOR=0.980	GT:AD:DP:GQ:PL	1/1:0,69:69:99:3061,208,0
2L	20941686	.	A	G	3127.77	.	AC=2;AF=1.00;AN=2;DP=72;ExcessHet=3.0103;FS=0.000;MLEAC=2;MLEAF=1.00;MQ=43.97;QD=26.84;SOR=0.749	GT:AD:DP:GQ:PL	1/1:0,72:72:99:3156,220,0
2L	20941709	2L_20941709_SNP	G	A	3062.77	.	AC=2;AF=1.00;AN=2;DB;DP=70;ExcessHet=3.0103;FS=0.000;MLEAC=2;MLEAF=1.00;MQ=43.97;QD=29.32;SOR=0.750	GT:AD:DP:GQ:PL	1/1:0,70:70:99:3091,214,0
2L	20941791	2L_20941791_INS	A	ATT	1807.73	.	AC=2;AF=1.00;AN=2;DB;DP=64;ExcessHet=3.0103;FS=0.000;MLEAC=2;MLEAF=1.00;MQ=43.94;QD=30.64;SOR=1.061	GT:AD:DP:GQ:PL	1/1:0,59:59:99:1845,175,0
2L	20941943	2L_20941943_SNP	A	C	1961.77	.	AC=2;AF=1.00;AN=2;DB;DP=72;ExcessHet=3.0103;FS=0.000;MLEAC=2;MLEAF=1.00;MQ=43.96;QD=27.63;SOR=1.195	GT:AD:DP:GQ:PL	1/1:0,71:71:99:1990,213,0
2L	20942194	2L_20942194_SNP	C	A	2059.77	.	AC=2;AF=1.00;AN=2;BaseQRankSum=-0.208;ClippingRankSum=0.000;DB;DP=77;ExcessHet=3.0103;FS=4.279;MLEAC=2;MLEAF=1.00;MQ=43.84;MQRankSum=5.102;QD=27.46;ReadPosRankSum=-0.398;SOR=1.160	GT:AD:DP:GQ:PL	1/1:1,74:75:99:2088,196,0
2L	20942353	2L_20942353_SNP	G	C	2399.77	.	AC=2;AF=1.00;AN=2;DB;DP=61;ExcessHet=3.0103;FS=0.000;MLEAC=2;MLEAF=1.00;MQ=43.83;QD=30.96;SOR=0.865	GT:AD:DP:GQ:PL	1/1:0,61:61:99:2428,183,0
2L	20942374	2L_20942374_SNP	G	T	2093.77	.	AC=2;AF=1.00;AN=2;DB;DP=48;ExcessHet=3.0103;FS=0.000;MLEAC=2;MLEAF=1.00;MQ=43.78;QD=29.83;SOR=0.963	GT:AD:DP:GQ:PL	1/1:0,48:48:99:2122,150,0
2L	20942419	.	GCACACA	G	2141.73	.	AC=2;AF=1.00;AN=2;DP=55;ExcessHet=3.0103;FS=0.000;MLEAC=1;MLEAF=0.500;MQ=43.13;QD=27.16;SOR=0.693	GT:AD:DP:GQ:PL	1/1:0,55:55:99:2170,164,0
2L	20942427	.	A	G	1180.10	.	AC=1;AF=0.500;AN=2;BaseQRankSum=2.104;ClippingRankSum=0.000;DP=55;ExcessHet=3.0103;FS=4.520;MLEAC=1;MLEAF=0.500;MQ=43.13;MQRankSum=0.385;QD=24.08;SOR=0.148	GT:AD:DP:GQ:PL	0/1:5,44:49:11:1208,0,11
2L	20942506	.	AT	A	2258.73	.	AC=2;AF=1.00;AN=2;DP=57;ExcessHet=3.0103;FS=0.000;MLEAC=2;MLEAF=1.00;MQ=43.38;QD=27.95;SOR=1.329	GT:AD:DP:GQ:PL	1/1:0,54:54:99:2296,162,0
2L	20942520	.	C	CT	1079.73	.	AC=2;AF=1.00;AN=2;BaseQRankSum=0.116;ClippingRankSum=0.000;DP=58;ExcessHet=3.0103;FS=0.000;MLEAC=2;MLEAF=1.00;MQ=43.39;MQRankSum=-0.617;QD=18.94;ReadPosRankSum=0.665;SOR=1.094	GT:AD:DP:GQ:PL	1/1:4,53:57:96:1117,96,0
2L	20942819	2L_20942819_SNP	G	A	3369.77	.	AC=2;AF=1.00;AN=2;DB;DP=79;ExcessHet=3.0103;FS=0.000;MLEAC=2;MLEAF=1.00;MQ=43.98;QD=33.79;SOR=0.881	GT:AD:DP:GQ:PL	1/1:0,79:79:99:3398,241,0
2L	20942841	2L_20942841_SNP	C	A	3505.77	.	AC=2;AF=1.00;AN=2;DB;DP=82;ExcessHet=3.0103;FS=0.000;MLEAC=2;MLEAF=1.00;MQ=43.98;QD=35.59;SOR=0.693	GT:AD:DP:GQ:PL	1/1:0,82:82:99:3534,253,0
2L	20943122	.	T	C	59.77	.	AC=1;AF=0.500;AN=2;BaseQRankSum=0.285;ClippingRankSum=0.000;DP=41;ExcessHet=3.0103;FS=34.183;MLEAC=1;MLEAF=0.500;MQ=44.00;MQRankSum=0.000;QD=1.46;ReadPosRankSum=-3.145;SOR=3.893	GT:AD:DP:GQ:PL	0/1:35,6:41:88:88,0,1670
2L	20943127	.	A	C	43.77	.	AC=1;AF=0.500;AN=2;BaseQRankSum=1.433;ClippingRankSum=0.000;DP=40;ExcessHet=3.0103;FS=22.663;MLEAC=1;MLEAF=0.500;MQ=44.00;MQRankSum=0.000;QD=1.09;ReadPosRankSum=-3.383;SOR=3.223	GT:AD:DP:GQ:PL	0/1:36,4:40:72:72,0,1682
2L	20943243	2L_20943243_SNP	C	A	1767.77	.	AC=2;AF=1.00;AN=2;DB;DP=64;ExcessHet=3.0103;FS=0.000;MLEAC=2;MLEAF=1.00;MQ=44.00;QD=27.62;SOR=0.822	GT:AD:DP:GQ:PL	1/1:0,64:64:99:1796,191,0
2L	20943681	.	CG	C	2475.73	.	AC=2;AF=1.00;AN=2;DP=55;ExcessHet=3.0103;FS=0.000;MLEAC=2;MLEAF=1.00;MQ=44.16;QD=30.26;SOR=1.371	GT:AD:DP:GQ:PL	1/1:0,55:55:99:2513,169,0
2L	20943685	.	A	C	2507.77	.	AC=2;AF=1.00;AN=2;DP=56;ExcessHet=3.0103;FS=0.000;MLEAC=2;MLEAF=1.00;MQ=44.16;QD=33.94;SOR=1.412	GT:AD:DP:GQ:PL	1/1:0,56:56:99:2536,172,0
2L	20943686	.	C	T	2507.77	.	AC=2;AF=1.00;AN=2;DP=57;ExcessHet=3.0103;FS=0.000;MLEAC=2;MLEAF=1.00;MQ=44.16;QD=34.89;SOR=1.342	GT:AD:DP:GQ:PL	1/1:0,57:57:99:2536,172,0
2L	20943713	2L_20943713_SNP	T	C	1526.77	.	AC=2;AF=1.00;AN=2;BaseQRankSum=-1.550;ClippingRankSum=0.000;DB;DP=59;ExcessHet=3.0103;FS=3.395;MLEAC=2;MLEAF=1.00;MQ=44.30;MQRankSum=0.202;QD=25.88;ReadPosRankSum=1.147;SOR=0.556	GT:AD:DP:GQ:PL	1/1:1,58:59:99:1555,146,0
2L	20944473	2L_20944473_SNP	G	C	2681.77	.	AC=2;AF=1.00;AN=2;DB;DP=60;ExcessHet=3.0103;FS=0.000;MLEAC=2;MLEAF=1.00;MQ=44.00;QD=25.40;SOR=0.950	GT:AD:DP:GQ:PL	1/1:0,59:59:99:2710,184,0
2L	20944474	2L_20944474_SNP	T	A	2712.77	.	AC=2;AF=1.00;AN=2;DB;DP=60;ExcessHet=3.0103;FS=0.000;MLEAC=2;MLEAF=1.00;MQ=44.00;QD=33.50;SOR=0.871	GT:AD:DP:GQ:PL	1/1:0,59:59:99:2741,187,0
2L	20944479	2L_20944479_SNP	T	C	2720.77	.	AC=2;AF=1.00;AN=2;DB;DP=63;ExcessHet=3.0103;FS=0.000;MLEAC=2;MLEAF=1.00;MQ=44.00;QD=29.61;SOR=0.826	GT:AD:DP:GQ:PL	1/1:0,62:62:99:2749,187,0
2L	20944496	2L_20944496_SNP	T	C	1751.77	.	AC=2;AF=1.00;AN=2;BaseQRankSum=1.751;ClippingRankSum=0.000;DB;DP=66;ExcessHet=3.0103;FS=3.078;MLEAC=2;MLEAF=1.00;MQ=44.00;MQRankSum=0.000;QD=26.95;ReadPosRankSum=1.532;SOR=0.321	GT:AD:DP:GQ:PL	1/1:1,64:65:99:1780,185,0
2L	20944644	2L_20944644_SNP	G	T	1434.77	.	AC=2;AF=1.00;AN=2;DB;DP=53;ExcessHet=3.0103;FS=0.000;MLEAC=2;MLEAF=1.00;MQ=43.96;QD=27.07;SOR=0.730	GT:AD:DP:GQ:PL	1/1:0,53:53:99:1463,158,0
2L	20945173	2L_20945173_SNP	C	T	1433.77	.	AC=2;AF=1.00;AN=2;DB;DP=54;ExcessHet=3.0103;FS=0.000;MLEAC=2;MLEAF=1.00;MQ=44.00;QD=27.05;SOR=0.892	GT:AD:DP:GQ:PL	1/1:0,53:53:99:1462,157,0
2L	20945250	2L_20945250_SNP	G	C	1236.77	.	AC=2;AF=1.00;AN=2;DB;DP=46;ExcessHet=3.0103;FS=0.000;MLEAC=2;MLEAF=1.00;MQ=44.00;QD=26.89;SOR=0.976	GT:AD:DP:GQ:PL	1/1:0,46:46:99:1265,138,0
2L	20945897	.	T	C	1426.77	.	AC=2;AF=1.00;AN=2;BaseQRankSum=1.070;ClippingRankSum=0.000;DP=56;ExcessHet=3.0103;FS=3.502;MLEAC=2;MLEAF=1.00;MQ=44.00;MQRankSum=0.000;QD=25.48;ReadPosRankSum=2.075;SOR=0.636	GT:AD:DP:GQ:PL	1/1:1,55:56:99:1455,141,0
2L	20946832	2L_20946832_SNP	G	A	1564.77	.	AC=2;AF=1.00;AN=2;DB;DP=58;ExcessHet=3.0103;FS=0.000;MLEAC=2;MLEAF=1.00;MQ=44.00;QD=26.98;SOR=0.914	GT:AD:DP:GQ:PL	1/1:0,58:58:99:1593,173,0
2L	20946960	2L_20946960_SNP	T	G	2020.77	.	AC=2;AF=1.00;AN=2;DB;DP=74;ExcessHet=3.0103;FS=0.000;MLEAC=2;MLEAF=1.00;MQ=43.95;QD=27.31;SOR=0.693	GT:AD:DP:GQ:PL	1/1:0,74:74:99:2049,222,0
2L	20947005	2L_20947005_SNP	C	T	2466.77	.	AC=2;AF=1.00;AN=2;DB;DP=62;ExcessHet=3.0103;FS=0.000;MLEAC=2;MLEAF=1.00;MQ=43.97;QD=29.95;SOR=0.758	GT:AD:DP:GQ:PL	1/1:0,62:62:99:2495,186,0
2L	20947015	.	ATTT	A	2369.73	.	AC=2;AF=1.00;AN=2;DP=62;ExcessHet=3.0103;FS=0.000;MLEAC=2;MLEAF=1.00;MQ=43.97;QD=29.09;SOR=0.829	GT:AD:DP:GQ:PL	1/1:2,60:62:99:2407,151,0
2L	20947184	2L_20947184_SNP	G	A	1991.77	.	AC=2;AF=1.00;AN=2;DB;DP=72;ExcessHet=3.0103;FS=0.000;MLEAC=2;MLEAF=1.00;MQ=43.93;QD=27.66;SOR=0.807	GT:AD:DP:GQ:PL	1/1:0,72:72:99:2020,216,0
2L	20947562	2L_20947562_SNP	T	A	1719.77	.	AC=2;AF=1.00;AN=2;DB;DP=62;ExcessHet=3.0103;FS=0.000;MLEAC=2;MLEAF=1.00;MQ=42.52;QD=27.74;SOR=0.758	GT:AD:DP:GQ:PL	1/1:0,62:62:99:1748,185,0
2L	20947575	.	T	A	1731.77	.	AC=2;AF=1.00;AN=2;DP=63;ExcessHet=3.0103;FS=0.000;MLEAC=2;MLEAF=1.00;MQ=42.36;QD=27.49;SOR=0.790	GT:AD:DP:GQ:PL	1/1:0,63:63:99:1760,189,0
2L	20947689	.	G	GGGGCGGGGCAGGTCAATCACCA	1923.73	.	AC=2;AF=1.00;AN=2;BaseQRankSum=-1.764;ClippingRankSum=0.000;DP=45;ExcessHet=3.0103;FS=4.228;MLEAC=2;MLEAF=1.00;MQ=40.35;MQRankSum=-1.158;QD=34.02;ReadPosRankSum=1.752;SOR=1.151	GT:AD:DP:GQ:PL	1/1:1,44:45:99:1961,127,0
2L	20947691	2L_20947691_INS	T	TCAATAAGCTCGGCACAATGAACGCTTCAACTCTTCTGCTTTGCAAGCATTGTGTTCGGCCCACAGGAGTCAACAAC	4187.73	.	AC=2;AF=1.00;AN=2;DB;DP=33;ExcessHet=3.0103;FS=0.000;MLEAC=2;MLEAF=1.00;MQ=38.93;QD=27.49;SOR=0.693	GT:AD:DP:GQ:PL	1/1:0,33:33:99:4225,285,0
2L	20947904	2L_20947904_SNP	C	A	2058.77	.	AC=2;AF=1.00;AN=2;DB;DP=75;ExcessHet=3.0103;FS=0.000;MLEAC=2;MLEAF=1.00;MQ=43.12;QD=27.82;SOR=0.693	GT:AD:DP:GQ:PL	1/1:0,74:74:99:2087,222,0
2L	20947959	2L_20947959_SNP	C	A	2071.77	.	AC=2;AF=1.00;AN=2;DB;DP=77;ExcessHet=3.0103;FS=0.000;MLEAC=2;MLEAF=1.00;MQ=43.41;QD=26.91;SOR=0.948	GT:AD:DP:GQ:PL	1/1:0,77:77:99:2100,229,0
2L	20948166	2L_20948166_SNP	A	G	2277.77	.	AC=2;AF=1.00;AN=2;DB;DP=82;ExcessHet=3.0103;FS=0.000;MLEAC=2;MLEAF=1.00;MQ=43.63;QD=27.78;SOR=1.022	GT:AD:DP:GQ:PL	1/1:0,82:82:99:2306,246,0
2L	20948460	2L_20948460_SNP	G	C	1601.77	.	AC=2;AF=1.00;AN=2;DB;DP=60;ExcessHet=3.0103;FS=0.000;MLEAC=2;MLEAF=1.00;MQ=43.93;QD=27.62;SOR=0.914	GT:AD:DP:GQ:PL	1/1:0,58:58:99:1630,174,0
2L	20948701	2L_20948701_SNP	C	G	3121.77	.	AC=2;AF=1.00;AN=2;DB;DP=70;ExcessHet=3.0103;FS=0.000;MLEAC=2;MLEAF=1.00;MQ=44.00;QD=27.64;SOR=0.811	GT:AD:DP:GQ:PL	1/1:0,70:70:99:3150,217,0
2L	20948704	.	G	A	3089.77	.	AC=2;AF=1.00;AN=2;DP=71;ExcessHet=3.0103;FS=0.000;MLEAC=2;MLEAF=1.00;MQ=44.00;QD=27.76;SOR=0.840	GT:AD:DP:GQ:PL	1/1:0,71:71:99:3118,214,0
2L	20948761	.	A	C	1883.77	.	AC=2;AF=1.00;AN=2;DP=68;ExcessHet=3.0103;FS=0.000;MLEAC=2;MLEAF=1.00;MQ=44.00;QD=27.70;SOR=0.693	GT:AD:DP:GQ:PL	1/1:0,68:68:99:1912,203,0
2L	20948786	2L_20948786_SNP	A	G	2068.77	.	AC=2;AF=1.00;AN=2;DB;DP=75;ExcessHet=3.0103;FS=0.000;MLEAC=2;MLEAF=1.00;MQ=44.00;QD=27.58;SOR=0.892	GT:AD:DP:GQ:PL	1/1:0,75:75:99:2097,224,0
2L	20948826	2L_20948826_SNP	C	G	2017.77	.	AC=2;AF=1.00;AN=2;DB;DP=73;ExcessHet=3.0103;FS=0.000;MLEAC=2;MLEAF=1.00;MQ=44.00;QD=27.64;SOR=0.836	GT:AD:DP:GQ:PL	1/1:0,73:73:99:2046,219,0
2L	20948904	2L_20948904_SNP	G	T	1839.77	.	AC=2;AF=1.00;AN=2;DB;DP=67;ExcessHet=3.0103;FS=0.000;MLEAC=2;MLEAF=1.00;MQ=44.00;QD=27.46;SOR=0.917	GT:AD:DP:GQ:PL	1/1:0,67:67:99:1868,200,0
2L	20949202	2L_20949202_SNP	G	A	1742.77	.	AC=2;AF=1.00;AN=2;DB;DP=64;ExcessHet=3.0103;FS=0.000;MLEAC=2;MLEAF=1.00;MQ=43.89;QD=27.23;SOR=0.756	GT:AD:DP:GQ:PL	1/1:0,64:64:99:1771,192,0
2L	20949354	2L_20949354_SNP	C	T	2325.77	.	AC=2;AF=1.00;AN=2;DB;DP=83;ExcessHet=3.0103;FS=0.000;MLEAC=2;MLEAF=1.00;MQ=44.00;QD=28.02;SOR=0.818	GT:AD:DP:GQ:PL	1/1:0,83:83:99:2354,249,0
2L	20949382	.	A	G	2060.77	.	AC=2;AF=1.00;AN=2;DP=76;ExcessHet=3.0103;FS=0.000;MLEAC=2;MLEAF=1.00;MQ=44.00;QD=27.12;SOR=1.194	GT:AD:DP:GQ:PL	1/1:0,76:76:99:2089,230,0
2L	20949594	2L_20949594_SNP	T	C	1873.77	.	AC=2;AF=1.00;AN=2;DB;DP=69;ExcessHet=3.0103;FS=0.000;MLEAC=2;MLEAF=1.00;MQ=44.00;QD=27.56;SOR=1.644	GT:AD:DP:GQ:PL	1/1:0,68:68:99:1902,204,0
2L	20949721	2L_20949721_SNP	T	A	1771.77	.	AC=2;AF=1.00;AN=2;DB;DP=63;ExcessHet=3.0103;FS=0.000;MLEAC=2;MLEAF=1.00;MQ=43.92;QD=28.12;SOR=0.724	GT:AD:DP:GQ:PL	1/1:0,63:63:99:1800,188,0
2L	20949914	.	AC	A	2417.73	.	AC=2;AF=1.00;AN=2;BaseQRankSum=-0.066;ClippingRankSum=0.000;DP=81;ExcessHet=3.0103;FS=3.060;MLEAC=2;MLEAF=1.00;MQ=44.00;MQRankSum=0.000;QD=30.60;ReadPosRankSum=0.921;SOR=0.111	GT:AD:DP:GQ:PL	1/1:2,77:79:99:2455,167,0
2L	20949932	2L_20949932_SNP	G	A	3674.77	.	AC=2;AF=1.00;AN=2;DB;DP=87;ExcessHet=3.0103;FS=0.000;MLEAC=2;MLEAF=1.00;MQ=44.00;QD=37.67;SOR=0.716	GT:AD:DP:GQ:PL	1/1:0,87:87:99:3703,265,0
2L	20950222	2L_20950222_SNP	C	T	1861.77	.	AC=2;AF=1.00;AN=2;DB;DP=68;ExcessHet=3.0103;FS=0.000;MLEAC=2;MLEAF=1.00;MQ=44.00;QD=27.38;SOR=0.949	GT:AD:DP:GQ:PL	1/1:0,68:68:99:1890,203,0
2L	20950347	.	A	ATAT	2659.73	.	AC=2;AF=1.00;AN=2;DP=60;ExcessHet=3.0103;FS=0.000;MLEAC=2;MLEAF=1.00;MQ=43.93;QD=30.95;SOR=1.034	GT:AD:DP:GQ:PL	1/1:0,59:59:99:2697,183,0
2L	20950544	.	T	A	1692.77	.	AC=2;AF=1.00;AN=2;DP=59;ExcessHet=3.0103;FS=0.000;MLEAC=2;MLEAF=1.00;MQ=44.00;QD=28.69;SOR=1.421	GT:AD:DP:GQ:PL	1/1:0,59:59:99:1721,177,0
2L	20950836	2L_20950836_SNP	T	A	3341.77	.	AC=2;AF=1.00;AN=2;DB;DP=75;ExcessHet=3.0103;FS=0.000;MLEAC=2;MLEAF=1.00;MQ=43.97;QD=22.83;SOR=0.892	GT:AD:DP:GQ:PL	1/1:0,75:75:99:3370,229,0
2L	20950837	2L_20950837_SNP	C	T	3341.77	.	AC=2;AF=1.00;AN=2;DB;DP=75;ExcessHet=3.0103;FS=0.000;MLEAC=2;MLEAF=1.00;MQ=43.97;QD=32.19;SOR=0.955	GT:AD:DP:GQ:PL	1/1:0,75:75:99:3370,229,0
2L	20950861	2L_20950861_SNP	C	T	2079.77	.	AC=2;AF=1.00;AN=2;DB;DP=76;ExcessHet=3.0103;FS=0.000;MLEAC=2;MLEAF=1.00;MQ=43.97;QD=27.37;SOR=1.051	GT:AD:DP:GQ:PL	1/1:0,76:76:99:2108,227,0
2L	20950881	2L_20950881_SNP	C	A	2057.77	.	AC=2;AF=1.00;AN=2;DB;DP=75;ExcessHet=3.0103;FS=0.000;MLEAC=2;MLEAF=1.00;MQ=44.00;QD=27.44;SOR=0.774	GT:AD:DP:GQ:PL	1/1:0,75:75:99:2086,225,0
2L	20951027	.	A	AT	1215.73	.	AC=2;AF=1.00;AN=2;DP=57;ExcessHet=3.0103;FS=0.000;MLEAC=2;MLEAF=1.00;MQ=44.19;QD=22.51;SOR=1.220	GT:AD:DP:GQ:PL	1/1:0,54:54:99:1253,161,0
2L	20951199	2L_20951199_SNP	G	A	1547.77	.	AC=2;AF=1.00;AN=2;DB;DP=55;ExcessHet=3.0103;FS=0.000;MLEAC=2;MLEAF=1.00;MQ=44.00;QD=28.14;SOR=1.487	GT:AD:DP:GQ:PL	1/1:0,55:55:99:1576,165,0
2L	20951389	2L_20951389_SNP	G	A	1743.77	.	AC=2;AF=1.00;AN=2;DB;DP=65;ExcessHet=3.0103;FS=0.000;MLEAC=2;MLEAF=1.00;MQ=44.00;QD=26.83;SOR=1.000	GT:AD:DP:GQ:PL	1/1:0,65:65:99:1772,194,0
2L	20951411	2L_20951411_SNP	A	G	1637.77	.	AC=2;AF=1.00;AN=2;DB;DP=62;ExcessHet=3.0103;FS=0.000;MLEAC=2;MLEAF=1.00;MQ=44.00;QD=26.85;SOR=1.022	GT:AD:DP:GQ:PL	1/1:0,61:61:99:1666,182,0
2L	20951585	.	A	G	2052.77	.	AC=2;AF=1.00;AN=2;DP=74;ExcessHet=3.0103;FS=0.000;MLEAC=2;MLEAF=1.00;MQ=43.88;QD=27.74;SOR=0.693	GT:AD:DP:GQ:PL	1/1:0,74:74:99:2081,221,0
2L	20951661	.	TTCTTTGCAC	T	2629.73	.	AC=2;AF=1.00;AN=2;DP=63;ExcessHet=3.0103;FS=0.000;MLEAC=2;MLEAF=1.00;MQ=43.94;QD=31.73;SOR=0.693	GT:AD:DP:GQ:PL	1/1:0,60:60:99:2667,181,0
2L	20951927	2L_20951927_SNP	A	T	3031.77	.	AC=2;AF=1.00;AN=2;DB;DP=66;ExcessHet=3.0103;FS=0.000;MLEAC=2;MLEAF=1.00;MQ=43.94;QD=30.82;SOR=0.957	GT:AD:DP:GQ:PL	1/1:0,66:66:99:3060,205,0
2L	20951928	2L_20951928_SNP	A	C	3121.77	.	AC=2;AF=1.00;AN=2;DB;DP=67;ExcessHet=3.0103;FS=0.000;MLEAC=2;MLEAF=1.00;MQ=43.94;QD=28.92;SOR=0.990	GT:AD:DP:GQ:PL	1/1:0,67:67:99:3150,211,0
2L	20951936	2L_20951936_DEL	AAATT	A	3151.73	.	AC=2;AF=1.00;AN=2;DB;DP=69;ExcessHet=3.0103;FS=0.000;MLEAC=2;MLEAF=1.00;MQ=43.94;QD=25.39;SOR=0.980	GT:AD:DP:GQ:PL	1/1:0,69:69:99:3189,214,0
2L	20951957	2L_20951957_SNP	A	C	1844.77	.	AC=2;AF=1.00;AN=2;DB;DP=67;ExcessHet=3.0103;FS=0.000;MLEAC=2;MLEAF=1.00;MQ=43.94;QD=27.53;SOR=1.146	GT:AD:DP:GQ:PL	1/1:0,67:67:99:1873,201,0
2L	20951998	2L_20951998_SNP	A	T	1669.77	.	AC=2;AF=1.00;AN=2;DB;DP=61;ExcessHet=3.0103;FS=0.000;MLEAC=2;MLEAF=1.00;MQ=43.94;QD=27.37;SOR=1.197	GT:AD:DP:GQ:PL	1/1:0,61:61:99:1698,183,0
2L	20952156	.	C	T	1951.77	.	AC=2;AF=1.00;AN=2;DP=70;ExcessHet=3.0103;FS=0.000;MLEAC=2;MLEAF=1.00;MQ=44.00;QD=27.88;SOR=1.085	GT:AD:DP:GQ:PL	1/1:0,70:70:99:1980,209,0
2L	20952351	.	C	CGT	1982.73	.	AC=2;AF=1.00;AN=2;DP=63;ExcessHet=3.0103;FS=0.000;MLEAC=2;MLEAF=1.00;MQ=43.97;QD=30.20;SOR=1.302	GT:AD:DP:GQ:PL	1/1:0,56:56:99:2020,171,0
2L	20952500	2L_20952500_SNP	C	T	1359.77	.	AC=2;AF=1.00;AN=2;DB;DP=50;ExcessHet=3.0103;FS=0.000;MLEAC=2;MLEAF=1.00;MQ=43.96;QD=27.20;SOR=1.051	GT:AD:DP:GQ:PL	1/1:0,50:50:99:1388,150,0
2L	20952647	2L_20952647_SNP	A	G	1784.77	.	AC=2;AF=1.00;AN=2;DB;DP=65;ExcessHet=3.0103;FS=0.000;MLEAC=2;MLEAF=1.00;MQ=44.00;QD=27.46;SOR=1.078	GT:AD:DP:GQ:PL	1/1:0,65:65:99:1813,194,0
2L	20952868	2L_20952868_SNP	T	C	3469.77	.	AC=2;AF=1.00;AN=2;DB;DP=79;ExcessHet=3.0103;FS=0.000;MLEAC=2;MLEAF=1.00;MQ=43.98;QD=30.47;SOR=0.770	GT:AD:DP:GQ:PL	1/1:0,79:79:99:3498,238,0
2L	20952875	2L_20952875_SNP	C	T	3494.77	.	AC=2;AF=1.00;AN=2;DB;DP=79;ExcessHet=3.0103;FS=0.000;MLEAC=2;MLEAF=1.00;MQ=43.95;QD=28.99;SOR=0.718	GT:AD:DP:GQ:PL	1/1:0,79:79:99:3523,241,0
2L	20953016	2L_20953016_SNP	C	T	1561.77	.	AC=2;AF=1.00;AN=2;DB;DP=55;ExcessHet=3.0103;FS=0.000;MLEAC=2;MLEAF=1.00;MQ=44.00;QD=28.40;SOR=1.159	GT:AD:DP:GQ:PL	1/1:0,55:55:99:1590,165,0
2L	20953102	2L_20953102_SNP	A	C	2430.77	.	AC=2;AF=1.00;AN=2;DB;DP=58;ExcessHet=3.0103;FS=0.000;MLEAC=2;MLEAF=1.00;MQ=44.00;QD=28.88;SOR=1.179	GT:AD:DP:GQ:PL	1/1:0,58:58:99:2459,174,0
2L	20953104	2L_20953104_SNP	T	C	2430.77	.	AC=2;AF=1.00;AN=2;DB;DP=56;ExcessHet=3.0103;FS=0.000;MLEAC=2;MLEAF=1.00;MQ=44.00;QD=24.63;SOR=1.101	GT:AD:DP:GQ:PL	1/1:0,56:56:99:2459,174,0
2L	20953199	2L_20953199_SNP	A	T	1262.77	.	AC=2;AF=1.00;AN=2;DB;DP=46;ExcessHet=3.0103;FS=0.000;MLEAC=2;MLEAF=1.00;MQ=44.00;QD=27.45;SOR=0.780	GT:AD:DP:GQ:PL	1/1:0,46:46:99:1291,138,0
2L	20953522	.	T	TGTG	3491.73	.	AC=2;AF=1.00;AN=2;DP=78;ExcessHet=3.0103;FS=0.000;MLEAC=2;MLEAF=1.00;MQ=44.09;QD=26.44;SOR=1.432	GT:AD:DP:GQ:PL	1/1:0,76:76:99:3529,238,0
2L	20953523	.	A	T	3500.77	.	AC=2;AF=1.00;AN=2;DP=80;ExcessHet=3.0103;FS=0.000;MLEAC=2;MLEAF=1.00;MQ=44.09;QD=29.71;SOR=1.329	GT:AD:DP:GQ:PL	1/1:0,78:78:99:3529,238,0
2L	20953670	2L_20953670_SNP	T	G	1738.77	.	AC=2;AF=1.00;AN=2;BaseQRankSum=-0.761;ClippingRankSum=0.000;DB;DP=67;ExcessHet=3.0103;FS=3.076;MLEAC=2;MLEAF=1.00;MQ=44.00;MQRankSum=0.000;QD=25.95;ReadPosRankSum=-0.473;SOR=0.318	GT:AD:DP:GQ:PL	1/1:1,66:67:99:1767,171,0
2L	20953752	2L_20953752_SNP	C	T	2418.77	.	AC=2;AF=1.00;AN=2;BaseQRankSum=-0.956;ClippingRankSum=0.000;DB;DP=90;ExcessHet=3.0103;FS=3.632;MLEAC=2;MLEAF=1.00;MQ=44.00;MQRankSum=0.000;QD=26.88;ReadPosRankSum=0.289;SOR=0.707	GT:AD:DP:GQ:PL	1/1:1,89:90:99:2447,241,0
2L	20953769	2L_20953769_SNP	T	A	2483.77	.	AC=2;AF=1.00;AN=2;BaseQRankSum=0.165;ClippingRankSum=0.000;DB;DP=91;ExcessHet=3.0103;FS=3.979;MLEAC=2;MLEAF=1.00;MQ=44.00;MQRankSum=0.000;QD=27.60;ReadPosRankSum=1.213;SOR=0.949	GT:AD:DP:GQ:PL	1/1:1,89:90:99:2512,242,0
2L	20953832	2L_20953832_SNP	G	C	2201.77	.	AC=2;AF=1.00;AN=2;DB;DP=79;ExcessHet=3.0103;FS=0.000;MLEAC=2;MLEAF=1.00;MQ=44.00;QD=27.87;SOR=1.068	GT:AD:DP:GQ:PL	1/1:0,79:79:99:2230,237,0
2L	20953881	.	G	A	1602.77	.	AC=2;AF=1.00;AN=2;BaseQRankSum=1.758;ClippingRankSum=0.000;DP=63;ExcessHet=3.0103;FS=0.000;MLEAC=2;MLEAF=1.00;MQ=44.00;MQRankSum=0.000;QD=25.85;ReadPosRankSum=-0.645;SOR=0.330	GT:AD:DP:GQ:PL	1/1:1,61:62:99:1631,175,0
2L	20954646	2L_20954646_SNP	T	A	2689.77	.	AC=2;AF=1.00;AN=2;DB;DP=61;ExcessHet=3.0103;FS=0.000;MLEAC=2;MLEAF=1.00;MQ=44.00;QD=27.03;SOR=0.793	GT:AD:DP:GQ:PL	1/1:0,61:61:99:2718,184,0
2L	20954647	2L_20954647_SNP	T	A	2689.77	.	AC=2;AF=1.00;AN=2;DB;DP=60;ExcessHet=3.0103;FS=0.000;MLEAC=2;MLEAF=1.00;MQ=44.00;QD=29.79;SOR=0.760	GT:AD:DP:GQ:PL	1/1:0,60:60:99:2718,184,0
2L	20954873	.	GA	G	1264.73	.	AC=2;AF=1.00;AN=2;BaseQRankSum=-0.993;ClippingRankSum=0.000;DP=75;ExcessHet=3.0103;FS=4.075;MLEAC=2;MLEAF=1.00;MQ=44.15;MQRankSum=0.243;QD=18.33;ReadPosRankSum=-0.327;SOR=1.025	GT:AD:DP:GQ:PL	1/1:1,68:69:99:1302,183,0
2L	20955662	.	G	GTTTTTTCGATATTTGCTTAAACT	3269.73	.	AC=2;AF=1.00;AN=2;DP=65;ExcessHet=3.0103;FS=0.000;MLEAC=2;MLEAF=1.00;MQ=42.88;QD=27.53;SOR=0.790	GT:AD:DP:GQ:PL	1/1:0,63:63:99:3307,222,0
2L	20956300	2L_20956300_SNP	T	C	2085.77	.	AC=2;AF=1.00;AN=2;DB;DP=77;ExcessHet=3.0103;FS=0.000;MLEAC=2;MLEAF=1.00;MQ=43.97;QD=27.09;SOR=0.719	GT:AD:DP:GQ:PL	1/1:0,77:77:99:2114,229,0
2L	20956625	2L_20956625_SNP	T	C	1907.77	.	AC=2;AF=1.00;AN=2;DB;DP=69;ExcessHet=3.0103;FS=0.000;MLEAC=2;MLEAF=1.00;MQ=44.00;QD=27.65;SOR=0.844	GT:AD:DP:GQ:PL	1/1:0,69:69:99:1936,207,0
2L	20957208	.	A	G	3469.77	.	AC=2;AF=1.00;AN=2;DP=86;ExcessHet=3.0103;FS=0.000;MLEAC=2;MLEAF=1.00;MQ=43.98;QD=31.96;SOR=0.765	GT:AD:DP:GQ:PL	1/1:0,85:85:99:3498,254,0
2L	20957224	2L_20957224_SNP	C	A	3404.77	.	AC=2;AF=1.00;AN=2;DB;DP=79;ExcessHet=3.0103;FS=0.000;MLEAC=2;MLEAF=1.00;MQ=43.98;QD=26.05;SOR=0.914	GT:AD:DP:GQ:PL	1/1:0,78:78:99:3433,243,0
2L	20957662	2L_20957662_SNP	C	A	1873.77	.	AC=2;AF=1.00;AN=2;DB;DP=68;ExcessHet=3.0103;FS=0.000;MLEAC=2;MLEAF=1.00;MQ=43.93;QD=27.56;SOR=1.445	GT:AD:DP:GQ:PL	1/1:0,68:68:99:1902,203,0
2L	20957815	2L_20957815_SNP	T	C	1973.77	.	AC=2;AF=1.00;AN=2;DB;DP=72;ExcessHet=3.0103;FS=0.000;MLEAC=2;MLEAF=1.00;MQ=43.92;QD=27.41;SOR=0.869	GT:AD:DP:GQ:PL	1/1:0,72:72:99:2002,216,0
2L	20957963	.	C	G	1799.77	.	AC=2;AF=1.00;AN=2;DP=67;ExcessHet=3.0103;FS=0.000;MLEAC=2;MLEAF=1.00;MQ=43.59;QD=26.86;SOR=0.784	GT:AD:DP:GQ:PL	1/1:0,67:67:99:1828,200,0
2L	20958077	2L_20958077_SNP	A	G	2009.77	.	AC=2;AF=1.00;AN=2;DB;DP=72;ExcessHet=3.0103;FS=0.000;MLEAC=2;MLEAF=1.00;MQ=43.59;QD=27.91;SOR=1.073	GT:AD:DP:GQ:PL	1/1:0,72:72:99:2038,216,0
2L	20958097	2L_20958097_SNP	C	G	2068.77	.	AC=2;AF=1.00;AN=2;DB;DP=74;ExcessHet=3.0103;FS=0.000;MLEAC=2;MLEAF=1.00;MQ=43.62;QD=27.96;SOR=0.927	GT:AD:DP:GQ:PL	1/1:0,74:74:99:2097,222,0
2L	20958237	2L_20958237_SNP	T	A	2055.77	.	AC=2;AF=1.00;AN=2;DB;DP=46;ExcessHet=3.0103;FS=0.000;MLEAC=2;MLEAF=1.00;MQ=41.66;QD=24.96;SOR=0.693	GT:AD:DP:GQ:PL	1/1:0,46:46:99:2084,141,0
2L	20958244	2L_20958244_SNP	C	G	2069.77	.	AC=2;AF=1.00;AN=2;DB;DP=45;ExcessHet=3.0103;FS=0.000;MLEAC=2;MLEAF=1.00;MQ=41.56;QD=33.76;SOR=0.829	GT:AD:DP:GQ:PL	1/1:0,45:45:99:2098,141,0
2L	20958252	.	T	TTGCCTTTGAGACTTTGTTAAATTGTATTGTAA	2466.73	.	AC=2;AF=1.00;AN=2;DP=46;ExcessHet=3.0103;FS=0.000;MLEAC=2;MLEAF=1.00;MQ=41.39;QD=31.18;SOR=0.780	GT:AD:DP:GQ:PL	1/1:0,46:46:99:2504,169,0
2L	20958316	2L_20958316_SNP	A	C	1423.77	.	AC=2;AF=1.00;AN=2;DB;DP=53;ExcessHet=3.0103;FS=0.000;MLEAC=2;MLEAF=1.00;MQ=43.01;QD=27.38;SOR=0.941	GT:AD:DP:GQ:PL	1/1:0,52:52:99:1452,156,0
2L	20958510	2L_20958510_SNP	G	C	1543.77	.	AC=2;AF=1.00;AN=2;DB;DP=58;ExcessHet=3.0103;FS=0.000;MLEAC=2;MLEAF=1.00;MQ=43.75;QD=27.08;SOR=1.047	GT:AD:DP:GQ:PL	1/1:0,57:57:99:1572,170,0
2L	20958712	2L_20958712_SNP	G	A	1612.77	.	AC=2;AF=1.00;AN=2;BaseQRankSum=1.846;ClippingRankSum=0.000;DB;DP=60;ExcessHet=3.0103;FS=3.468;MLEAC=2;MLEAF=1.00;MQ=43.97;MQRankSum=0.000;QD=26.88;ReadPosRankSum=1.680;SOR=0.607	GT:AD:DP:GQ:PL	1/1:1,59:60:99:1641,172,0
2L	20958755	2L_20958755_SNP	G	A	1982.77	.	AC=2;AF=1.00;AN=2;DB;DP=70;ExcessHet=3.0103;FS=0.000;MLEAC=2;MLEAF=1.00;MQ=43.97;QD=28.33;SOR=0.874	GT:AD:DP:GQ:PL	1/1:0,70:70:99:2011,210,0
2L	20958911	.	A	C	2050.77	.	AC=2;AF=1.00;AN=2;DP=72;ExcessHet=3.0103;FS=0.000;MLEAC=2;MLEAF=1.00;MQ=43.97;QD=28.48;SOR=0.749	GT:AD:DP:GQ:PL	1/1:0,72:72:99:2079,216,0
2L	20959151	2L_20959151_SNP	A	G	1556.77	.	AC=2;AF=1.00;AN=2;DB;DP=56;ExcessHet=3.0103;FS=0.000;MLEAC=2;MLEAF=1.00;MQ=44.00;QD=27.80;SOR=0.841	GT:AD:DP:GQ:PL	1/1:0,56:56:99:1585,168,0
2L	20959345	2L_20959345_SNP	A	G	2095.77	.	AC=2;AF=1.00;AN=2;DB;DP=77;ExcessHet=3.0103;FS=0.000;MLEAC=2;MLEAF=1.00;MQ=43.95;QD=27.22;SOR=0.887	GT:AD:DP:GQ:PL	1/1:0,77:77:99:2124,229,0
2L	20959408	2L_20959408_SNP	T	A	2075.77	.	AC=2;AF=1.00;AN=2;DB;DP=76;ExcessHet=3.0103;FS=0.000;MLEAC=2;MLEAF=1.00;MQ=43.97;QD=27.68;SOR=1.240	GT:AD:DP:GQ:PL	1/1:0,75:75:99:2104,225,0
2L	20959526	2L_20959526_SNP	A	G	1462.77	.	AC=2;AF=1.00;AN=2;DB;DP=56;ExcessHet=3.0103;FS=0.000;MLEAC=2;MLEAF=1.00;MQ=43.93;QD=26.60;SOR=0.804	GT:AD:DP:GQ:PL	1/1:0,55:55:99:1491,164,0
2L	20959614	2L_20959614_SNP	C	T	1730.77	.	AC=2;AF=1.00;AN=2;DB;DP=63;ExcessHet=3.0103;FS=0.000;MLEAC=2;MLEAF=1.00;MQ=43.91;QD=27.47;SOR=0.859	GT:AD:DP:GQ:PL	1/1:0,63:63:99:1759,188,0
2L	20959657	2L_20959657_SNP	G	A	1819.77	.	AC=2;AF=1.00;AN=2;DB;DP=71;ExcessHet=3.0103;FS=0.000;MLEAC=2;MLEAF=1.00;MQ=43.97;QD=26.00;SOR=1.085	GT:AD:DP:GQ:PL	1/1:0,70:70:99:1848,208,0
2L	20960002	2L_20960002_SNP	G	A	1949.77	.	AC=2;AF=1.00;AN=2;DB;DP=69;ExcessHet=3.0103;FS=0.000;MLEAC=2;MLEAF=1.00;MQ=43.97;QD=28.26;SOR=0.844	GT:AD:DP:GQ:PL	1/1:0,69:69:99:1978,207,0
2L	20960044	2L_20960044_SNP	G	A	1580.77	.	AC=2;AF=1.00;AN=2;DB;DP=60;ExcessHet=3.0103;FS=0.000;MLEAC=2;MLEAF=1.00;MQ=43.97;QD=26.79;SOR=0.871	GT:AD:DP:GQ:PL	1/1:0,59:59:99:1609,176,0
2L	20960152	2L_20960152_SNP	A	G	1752.77	.	AC=2;AF=1.00;AN=2;DB;DP=66;ExcessHet=3.0103;FS=0.000;MLEAC=2;MLEAF=1.00;MQ=43.97;QD=26.97;SOR=1.249	GT:AD:DP:GQ:PL	1/1:0,65:65:99:1781,194,0
2L	20960169	2L_20960169_SNP	G	T	1878.77	.	AC=2;AF=1.00;AN=2;DB;DP=68;ExcessHet=3.0103;FS=0.000;MLEAC=2;MLEAF=1.00;MQ=44.00;QD=27.63;SOR=1.179	GT:AD:DP:GQ:PL	1/1:0,68:68:99:1907,204,0
2L	20960353	2L_20960353_SNP	C	T	1576.77	.	AC=2;AF=1.00;AN=2;DB;DP=56;ExcessHet=3.0103;FS=0.000;MLEAC=2;MLEAF=1.00;MQ=43.97;QD=28.16;SOR=0.841	GT:AD:DP:GQ:PL	1/1:0,56:56:99:1605,168,0
2L	20960495	2L_20960495_SNP	T	C	1434.77	.	AC=2;AF=1.00;AN=2;DB;DP=52;ExcessHet=3.0103;FS=0.000;MLEAC=2;MLEAF=1.00;MQ=43.92;QD=27.59;SOR=1.036	GT:AD:DP:GQ:PL	1/1:0,52:52:99:1463,156,0
2L	20960555	2L_20960555_SNP	T	A	1433.77	.	AC=2;AF=1.00;AN=2;DB;DP=52;ExcessHet=3.0103;FS=0.000;MLEAC=2;MLEAF=1.00;MQ=43.92;QD=27.57;SOR=1.358	GT:AD:DP:GQ:PL	1/1:0,52:52:99:1462,156,0
2L	20960591	2L_20960591_SNP	C	T	2425.77	.	AC=2;AF=1.00;AN=2;DB;DP=55;ExcessHet=3.0103;FS=0.000;MLEAC=2;MLEAF=1.00;MQ=43.93;QD=32.67;SOR=0.804	GT:AD:DP:GQ:PL	1/1:0,55:55:99:2454,172,0
2L	20960599	2L_20960599_SNP	T	C	2399.77	.	AC=2;AF=1.00;AN=2;DB;DP=55;ExcessHet=3.0103;FS=0.000;MLEAC=2;MLEAF=1.00;MQ=43.93;QD=29.80;SOR=0.729	GT:AD:DP:GQ:PL	1/1:0,55:55:99:2428,169,0
2L	20960751	.	T	TAGTGC	1982.73	.	AC=2;AF=1.00;AN=2;DP=43;ExcessHet=3.0103;FS=0.000;MLEAC=2;MLEAF=1.00;MQ=43.95;QD=32.04;SOR=1.127	GT:AD:DP:GQ:PL	1/1:0,42:42:99:2020,135,0
2L	20960906	.	G	GATAC	2841.73	.	AC=2;AF=1.00;AN=2;DP=70;ExcessHet=3.0103;FS=0.000;MLEAC=2;MLEAF=1.00;MQ=43.96;QD=25.42;SOR=1.366	GT:AD:DP:GQ:PL	1/1:0,63:63:99:2879,192,0
2L	20961296	2L_20961296_SNP	T	G	1637.77	.	AC=2;AF=1.00;AN=2;DB;DP=60;ExcessHet=3.0103;FS=0.000;MLEAC=2;MLEAF=1.00;MQ=43.95;QD=27.30;SOR=1.071	GT:AD:DP:GQ:PL	1/1:0,60:60:99:1666,179,0
2L	20961879	2L_20961879_SNP	A	G	1949.77	.	AC=2;AF=1.00;AN=2;BaseQRankSum=2.097;ClippingRankSum=0.000;DB;DP=75;ExcessHet=3.0103;FS=0.000;MLEAC=2;MLEAF=1.00;MQ=44.00;MQRankSum=0.000;QD=26.35;ReadPosRankSum=2.390;SOR=0.869	GT:AD:DP:GQ:PL	1/1:2,72:74:99:1978,173,0
2L	20961921	2L_20961921_SNP	T	C	2172.77	.	AC=2;AF=1.00;AN=2;BaseQRankSum=1.765;ClippingRankSum=0.000;DB;DP=81;ExcessHet=3.0103;FS=3.174;MLEAC=2;MLEAF=1.00;MQ=44.00;MQRankSum=0.000;QD=26.82;ReadPosRankSum=-0.555;SOR=0.382	GT:AD:DP:GQ:PL	1/1:1,80:81:99:2201,232,0
2L	20962133	.	A	C	2338.77	.	AC=2;AF=1.00;AN=2;BaseQRankSum=-1.105;ClippingRankSum=0.000;DP=89;ExcessHet=3.0103;FS=3.059;MLEAC=2;MLEAF=1.00;MQ=44.00;MQRankSum=0.000;QD=26.28;ReadPosRankSum=2.037;SOR=0.295	GT:AD:DP:GQ:PL	1/1:1,88:89:99:2367,239,0
2L	20962490	2L_20962490_SNP	T	C	1814.77	.	AC=2;AF=1.00;AN=2;DB;DP=67;ExcessHet=3.0103;FS=0.000;MLEAC=2;MLEAF=1.00;MQ=44.00;QD=27.09;SOR=0.723	GT:AD:DP:GQ:PL	1/1:0,67:67:99:1843,200,0
2L	20962594	2L_20962594_SNP	C	T	1847.77	.	AC=2;AF=1.00;AN=2;DB;DP=71;ExcessHet=3.0103;FS=0.000;MLEAC=2;MLEAF=1.00;MQ=44.00;QD=26.02;SOR=0.840	GT:AD:DP:GQ:PL	1/1:0,71:71:99:1876,210,0
2L	20962852	2L_20962852_SNP	T	C	2132.77	.	AC=2;AF=1.00;AN=2;DB;DP=79;ExcessHet=3.0103;FS=0.000;MLEAC=2;MLEAF=1.00;MQ=44.00;QD=27.34;SOR=0.744	GT:AD:DP:GQ:PL	1/1:0,78:78:99:2161,233,0
2L	20962930	2L_20962930_SNP	G	A	2456.77	.	AC=2;AF=1.00;AN=2;DB;DP=87;ExcessHet=3.0103;FS=0.000;MLEAC=2;MLEAF=1.00;MQ=44.00;QD=28.24;SOR=0.972	GT:AD:DP:GQ:PL	1/1:0,87:87:99:2485,261,0
2L	20963062	2L_20963062_SNP	T	A	2989.77	.	AC=2;AF=1.00;AN=2;DB;DP=68;ExcessHet=3.0103;FS=0.000;MLEAC=2;MLEAF=1.00;MQ=44.00;QD=33.94;SOR=0.752	GT:AD:DP:GQ:PL	1/1:0,68:68:99:3018,205,0
2L	20963067	2L_20963067_SNP	C	A	3066.77	.	AC=2;AF=1.00;AN=2;DB;DP=69;ExcessHet=3.0103;FS=0.000;MLEAC=2;MLEAF=1.00;MQ=44.00;QD=29.64;SOR=0.722	GT:AD:DP:GQ:PL	1/1:0,69:69:99:3095,211,0
2L	20963777	2L_20963777_SNP	C	T	1983.77	.	AC=2;AF=1.00;AN=2;DB;DP=72;ExcessHet=3.0103;FS=0.000;MLEAC=2;MLEAF=1.00;MQ=43.97;QD=27.55;SOR=0.807	GT:AD:DP:GQ:PL	1/1:0,72:72:99:2012,216,0
2L	20963937	.	TAGCCCCC	T	2888.73	.	AC=2;AF=1.00;AN=2;DP=69;ExcessHet=3.0103;FS=0.000;MLEAC=2;MLEAF=1.00;MQ=44.13;QD=27.39;SOR=1.646	GT:AD:DP:GQ:PL	1/1:0,65:65:99:2926,196,0
2L	20964098	2L_20964098_SNP	G	A	1972.77	.	AC=2;AF=1.00;AN=2;DB;DP=73;ExcessHet=3.0103;FS=0.000;MLEAC=2;MLEAF=1.00;MQ=43.96;QD=27.40;SOR=1.483	GT:AD:DP:GQ:PL	1/1:0,72:72:99:2001,215,0
2L	20964154	.	T	G	2073.77	.	AC=2;AF=1.00;AN=2;DP=77;ExcessHet=3.0103;FS=0.000;MLEAC=2;MLEAF=1.00;MQ=43.96;QD=26.93;SOR=0.772	GT:AD:DP:GQ:PL	1/1:0,77:77:99:2102,230,0
2L	20964273	2L_20964273_SNP	G	C	1618.77	.	AC=2;AF=1.00;AN=2;DB;DP=60;ExcessHet=3.0103;FS=0.000;MLEAC=2;MLEAF=1.00;MQ=43.97;QD=27.44;SOR=0.726	GT:AD:DP:GQ:PL	1/1:0,59:59:99:1647,177,0
2L	20965323	2L_20965323_SNP	T	G	1467.77	.	AC=2;AF=1.00;AN=2;DB;DP=55;ExcessHet=3.0103;FS=0.000;MLEAC=2;MLEAF=1.00;MQ=43.96;QD=27.18;SOR=0.846	GT:AD:DP:GQ:PL	1/1:0,54:54:99:1496,161,0
2L	20965531	2L_20965531_SNP	A	G	2587.77	.	AC=2;AF=1.00;AN=2;DB;DP=59;ExcessHet=3.0103;FS=0.000;MLEAC=2;MLEAF=1.00;MQ=44.00;QD=31.30;SOR=0.950	GT:AD:DP:GQ:PL	1/1:0,59:59:99:2616,184,0
2L	20965546	2L_20965546_SNP	T	C	2555.77	.	AC=2;AF=1.00;AN=2;DB;DP=60;ExcessHet=3.0103;FS=0.000;MLEAC=2;MLEAF=1.00;MQ=44.00;QD=26.40;SOR=1.071	GT:AD:DP:GQ:PL	1/1:0,60:60:99:2584,181,0
2L	20965609	.	AT	A	2785.73	.	AC=2;AF=1.00;AN=2;DP=62;ExcessHet=3.0103;FS=0.000;MLEAC=2;MLEAF=1.00;MQ=43.97;QD=31.01;SOR=0.899	GT:AD:DP:GQ:PL	1/1:0,62:62:99:2823,190,0
2L	20965612	.	C	A	2794.77	.	AC=2;AF=1.00;AN=2;DP=63;ExcessHet=3.0103;FS=0.000;MLEAC=2;MLEAF=1.00;MQ=43.97;QD=29.22;SOR=0.859	GT:AD:DP:GQ:PL	1/1:0,63:63:99:2823,190,0
2L	20965614	.	TG	T	2785.73	.	AC=2;AF=1.00;AN=2;DP=62;ExcessHet=3.0103;FS=0.000;MLEAC=2;MLEAF=1.00;MQ=43.97;QD=30.47;SOR=0.899	GT:AD:DP:GQ:PL	1/1:0,62:62:99:2823,190,0
2L	20965630	2L_20965630_SNP	C	A	2581.77	.	AC=2;AF=1.00;AN=2;DB;DP=58;ExcessHet=3.0103;FS=0.000;MLEAC=2;MLEAF=1.00;MQ=43.97;QD=32.54;SOR=0.836	GT:AD:DP:GQ:PL	1/1:0,58:58:99:2610,175,0
2L	20965643	2L_20965643_SNP	T	A	2535.77	.	AC=2;AF=1.00;AN=2;DB;DP=56;ExcessHet=3.0103;FS=0.000;MLEAC=2;MLEAF=1.00;MQ=43.97;QD=31.25;SOR=0.922	GT:AD:DP:GQ:PL	1/1:0,56:56:99:2564,175,0
2L	20965690	2L_20965690_SNP	G	A	1598.77	.	AC=2;AF=1.00;AN=2;DB;DP=59;ExcessHet=3.0103;FS=0.000;MLEAC=2;MLEAF=1.00;MQ=43.97;QD=27.10;SOR=0.796	GT:AD:DP:GQ:PL	1/1:0,59:59:99:1627,177,0
2L	20965785	2L_20965785_SNP	T	G	3121.77	.	AC=2;AF=1.00;AN=2;DB;DP=72;ExcessHet=3.0103;FS=0.000;MLEAC=2;MLEAF=1.00;MQ=43.95;QD=29.91;SOR=0.807	GT:AD:DP:GQ:PL	1/1:0,72:72:99:3150,223,0
2L	20965808	2L_20965808_SNP	T	C	2979.77	.	AC=2;AF=1.00;AN=2;DB;DP=70;ExcessHet=3.0103;FS=0.000;MLEAC=2;MLEAF=1.00;MQ=43.94;QD=33.27;SOR=0.750	GT:AD:DP:GQ:PL	1/1:0,70:70:99:3008,211,0
2L	20965896	2L_20965896_SNP	A	T	1512.77	.	AC=2;AF=1.00;AN=2;BaseQRankSum=1.252;ClippingRankSum=0.000;DB;DP=57;ExcessHet=3.0103;FS=3.579;MLEAC=2;MLEAF=1.00;MQ=44.00;MQRankSum=0.000;QD=26.54;ReadPosRankSum=1.739;SOR=0.689	GT:AD:DP:GQ:PL	1/1:1,56:57:99:1541,144,0
2L	20966308	2L_20966308_SNP	A	T	1997.77	.	AC=2;AF=1.00;AN=2;DB;DP=72;ExcessHet=3.0103;FS=0.000;MLEAC=2;MLEAF=1.00;MQ=43.91;QD=27.75;SOR=1.148	GT:AD:DP:GQ:PL	1/1:0,72:72:99:2026,216,0
2L	20966744	2L_20966744_SNP	A	G	2905.77	.	AC=2;AF=1.00;AN=2;DB;DP=64;ExcessHet=3.0103;FS=0.000;MLEAC=2;MLEAF=1.00;MQ=43.41;QD=31.15;SOR=0.892	GT:AD:DP:GQ:PL	1/1:0,64:64:99:2934,202,0
2L	20966756	.	CAAAAAAAAAAAAAAAA	C	3207.73	.	AC=2;AF=1.00;AN=2;DP=73;ExcessHet=3.0103;FS=0.000;MLEAC=2;MLEAF=1.00;MQ=43.40;QD=32.43;SOR=0.776	GT:AD:DP:GQ:PL	1/1:0,73:73:99:3245,220,0
2L	20967073	2L_20967073_SNP	C	A	1380.77	.	AC=2;AF=1.00;AN=2;DB;DP=51;ExcessHet=3.0103;FS=0.000;MLEAC=2;MLEAF=1.00;MQ=43.34;QD=27.62;SOR=1.157	GT:AD:DP:GQ:PL	1/1:0,50:50:99:1409,150,0
2L	20967127	.	TGCGAAAAGCGACAACTCGATGG	T	1627.73	.	AC=2;AF=1.00;AN=2;DP=37;ExcessHet=3.0103;FS=0.000;MLEAC=2;MLEAF=1.00;MQ=42.98;QD=30.07;SOR=0.746	GT:AD:DP:GQ:PL	1/1:0,37:37:99:1665,111,0
2L	20967152	.	TTAGAAAAGAATA	T	1627.73	.	AC=2;AF=1.00;AN=2;DP=37;ExcessHet=3.0103;FS=0.000;MLEAC=2;MLEAF=1.00;MQ=42.98;QD=28.67;SOR=0.746	GT:AD:DP:GQ:PL	1/1:0,37:37:99:1665,111,0
2L	20967166	.	T	C	1712.77	.	AC=2;AF=1.00;AN=2;DP=37;ExcessHet=3.0103;FS=0.000;MLEAC=2;MLEAF=1.00;MQ=42.98;QD=29.16;SOR=0.746	GT:AD:DP:GQ:PL	1/1:0,37:37:99:1741,117,0
2L	20967167	.	A	AC	1703.73	.	AC=2;AF=1.00;AN=2;DP=38;ExcessHet=3.0103;FS=0.000;MLEAC=2;MLEAF=1.00;MQ=43.00;QD=27.18;SOR=0.693	GT:AD:DP:GQ:PL	1/1:0,38:38:99:1741,117,0
2L	20967240	2L_20967240_SNP	A	C	1989.77	.	AC=2;AF=1.00;AN=2;DB;DP=45;ExcessHet=3.0103;FS=0.000;MLEAC=2;MLEAF=1.00;MQ=43.78;QD=35.08;SOR=1.038	GT:AD:DP:GQ:PL	1/1:0,45:45:99:2018,135,0
2L	20967246	2L_20967246_SNP	G	A	2019.77	.	AC=2;AF=1.00;AN=2;DB;DP=46;ExcessHet=3.0103;FS=0.000;MLEAC=2;MLEAF=1.00;MQ=43.79;QD=30.17;SOR=1.085	GT:AD:DP:GQ:PL	1/1:0,46:46:99:2048,138,0
2L	20967375	2L_20967375_SNP	A	G	1344.77	.	AC=2;AF=1.00;AN=2;DB;DP=48;ExcessHet=3.0103;FS=0.000;MLEAC=2;MLEAF=1.00;MQ=43.92;QD=28.02;SOR=1.708	GT:AD:DP:GQ:PL	1/1:0,48:48:99:1373,144,0
2L	20967555	.	A	G	1351.77	.	AC=2;AF=1.00;AN=2;DP=52;ExcessHet=3.0103;FS=0.000;MLEAC=2;MLEAF=1.00;MQ=43.92;QD=26.00;SOR=1.244	GT:AD:DP:GQ:PL	1/1:0,52:52:99:1380,154,0
2L	20967735	2L_20967735_SNP	A	G	1748.77	.	AC=2;AF=1.00;AN=2;DB;DP=62;ExcessHet=3.0103;FS=0.000;MLEAC=2;MLEAF=1.00;MQ=44.00;QD=28.21;SOR=0.826	GT:AD:DP:GQ:PL	1/1:0,62:62:99:1777,186,0
2L	20968059	2L_20968059_SNP	T	C	1271.77	.	AC=2;AF=1.00;AN=2;DB;DP=47;ExcessHet=3.0103;FS=0.000;MLEAC=2;MLEAF=1.00;MQ=44.00;QD=27.06;SOR=1.022	GT:AD:DP:GQ:PL	1/1:0,47:47:99:1300,141,0
2L	20968253	2L_20968253_SNP	A	T	1974.77	.	AC=2;AF=1.00;AN=2;DB;DP=72;ExcessHet=3.0103;FS=0.000;MLEAC=2;MLEAF=1.00;MQ=43.97;QD=27.43;SOR=1.002	GT:AD:DP:GQ:PL	1/1:0,72:72:99:2003,216,0
2L	20968370	2L_20968370_SNP	T	C	1852.77	.	AC=2;AF=1.00;AN=2;DB;DP=69;ExcessHet=3.0103;FS=0.000;MLEAC=2;MLEAF=1.00;MQ=43.93;QD=27.25;SOR=0.814	GT:AD:DP:GQ:PL	1/1:0,68:68:99:1881,204,0
2L	20968390	2L_20968390_SNP	A	T	2031.77	.	AC=2;AF=1.00;AN=2;DB;DP=72;ExcessHet=3.0103;FS=0.000;MLEAC=2;MLEAF=1.00;MQ=43.91;QD=28.22;SOR=0.869	GT:AD:DP:GQ:PL	1/1:0,72:72:99:2060,216,0
2L	20968464	2L_20968464_SNP	G	T	2582.77	.	AC=2;AF=1.00;AN=2;DB;DP=95;ExcessHet=3.0103;FS=0.000;MLEAC=2;MLEAF=1.00;MQ=43.89;QD=27.19;SOR=0.947	GT:AD:DP:GQ:PL	1/1:0,95:95:99:2611,285,0
2L	20968596	2L_20968596_SNP	G	T	2130.77	.	AC=2;AF=1.00;AN=2;BaseQRankSum=1.791;ClippingRankSum=0.000;DB;DP=79;ExcessHet=3.0103;FS=3.294;MLEAC=2;MLEAF=1.00;MQ=43.91;MQRankSum=-0.132;QD=26.97;ReadPosRankSum=-0.307;SOR=0.470	GT:AD:DP:GQ:PL	1/1:1,78:79:99:2159,226,0
2L	20968617	.	C	CAAA	3050.73	.	AC=2;AF=1.00;AN=2;DP=76;ExcessHet=3.0103;FS=0.000;MLEAC=2;MLEAF=1.00;MQ=43.88;QD=27.00;SOR=1.160	GT:AD:DP:GQ:PL	1/1:0,67:67:99:3088,216,0
2L	20968627	.	T	A	3317.77	.	AC=2;AF=1.00;AN=2;DP=76;ExcessHet=3.0103;FS=0.000;MLEAC=2;MLEAF=1.00;MQ=43.86;QD=35.17;SOR=1.519	GT:AD:DP:GQ:PL	1/1:0,76:76:99:3346,235,0
2L	20968890	2L_20968890_SNP	C	T	2088.77	.	AC=2;AF=1.00;AN=2;DB;DP=75;ExcessHet=3.0103;FS=0.000;MLEAC=2;MLEAF=1.00;MQ=43.91;QD=27.85;SOR=1.022	GT:AD:DP:GQ:PL	1/1:0,75:75:99:2117,225,0
2L	20969049	.	A	AGC	1773.73	.	AC=2;AF=1.00;AN=2;DP=46;ExcessHet=3.0103;FS=0.000;MLEAC=2;MLEAF=1.00;MQ=44.00;QD=25.49;SOR=1.880	GT:AD:DP:GQ:PL	1/1:0,45:45:99:1811,135,0
2L	20969310	.	CT	C	869.73	.	AC=2;AF=1.00;AN=2;BaseQRankSum=1.209;ClippingRankSum=0.000;DP=53;ExcessHet=3.0103;FS=0.000;MLEAC=2;MLEAF=1.00;MQ=44.00;MQRankSum=0.000;QD=18.50;ReadPosRankSum=1.073;SOR=0.527	GT:AD:DP:GQ:PL	1/1:1,46:47:99:907,119,0
2L	20970191	2L_20970191_SNP	C	T	1551.77	.	AC=2;AF=1.00;AN=2;DB;DP=56;ExcessHet=3.0103;FS=0.000;MLEAC=2;MLEAF=1.00;MQ=44.00;QD=28.21;SOR=1.262	GT:AD:DP:GQ:PL	1/1:0,55:55:99:1580,165,0
2L	20970958	.	CTG	C	59.73	.	AC=1;AF=0.500;AN=2;BaseQRankSum=0.178;ClippingRankSum=0.000;DP=31;ExcessHet=3.0103;FS=4.969;MLEAC=1;MLEAF=0.500;MQ=42.31;MQRankSum=0.265;QD=2.60;ReadPosRankSum=-0.078;SOR=0.120	GT:AD:DP:GQ:PL	0/1:17,6:23:97:97,0,396
2L	20971350	.	GAA	G	1601.73	.	AC=2;AF=1.00;AN=2;DP=68;ExcessHet=3.0103;FS=0.000;MLEAC=2;MLEAF=1.00;MQ=43.97;QD=27.15;SOR=1.101	GT:AD:DP:GQ:PL	1/1:3,56:59:99:1639,164,0
2L	20971608	.	G	A	1947.77	.	AC=2;AF=1.00;AN=2;DP=71;ExcessHet=3.0103;FS=0.000;MLEAC=2;MLEAF=1.00;MQ=43.96;QD=27.43;SOR=1.451	GT:AD:DP:GQ:PL	1/1:0,71:71:99:1976,213,0
2L	20972118	2L_20972118_SNP	G	A	1693.77	.	AC=2;AF=1.00;AN=2;DB;DP=62;ExcessHet=3.0103;FS=0.000;MLEAC=2;MLEAF=1.00;MQ=43.92;QD=27.32;SOR=1.329	GT:AD:DP:GQ:PL	1/1:0,62:62:99:1722,186,0
2L	20972641	2L_20972641_SNP	G	A	1601.77	.	AC=2;AF=1.00;AN=2;BaseQRankSum=1.608;ClippingRankSum=0.000;DB;DP=60;ExcessHet=3.0103;FS=3.237;MLEAC=2;MLEAF=1.00;MQ=44.00;MQRankSum=0.000;QD=27.15;ReadPosRankSum=-0.404;SOR=0.442	GT:AD:DP:GQ:PL	1/1:1,58:59:99:1630,150,0
2L	20972825	2L_20972825_SNP	C	T	3549.77	.	AC=2;AF=1.00;AN=2;DB;DP=83;ExcessHet=3.0103;FS=0.000;MLEAC=2;MLEAF=1.00;MQ=43.98;QD=26.26;SOR=0.693	GT:AD:DP:GQ:PL	1/1:0,82:82:99:3578,247,0
2L	20972839	2L_20972839_SNP	A	T	3491.77	.	AC=2;AF=1.00;AN=2;DB;DP=81;ExcessHet=3.0103;FS=0.000;MLEAC=2;MLEAF=1.00;MQ=43.98;QD=25.41;SOR=0.796	GT:AD:DP:GQ:PL	1/1:0,80:80:99:3520,241,0
2L	20972886	2L_20972886_SNP	T	A	2055.77	.	AC=2;AF=1.00;AN=2;DB;DP=77;ExcessHet=3.0103;FS=0.000;MLEAC=2;MLEAF=1.00;MQ=44.00;QD=27.05;SOR=0.859	GT:AD:DP:GQ:PL	1/1:0,76:76:99:2084,227,0
2L	20973497	2L_20973497_SNP	T	A	1301.77	.	AC=2;AF=1.00;AN=2;DB;DP=48;ExcessHet=3.0103;FS=0.000;MLEAC=2;MLEAF=1.00;MQ=44.00;QD=27.70;SOR=0.735	GT:AD:DP:GQ:PL	1/1:0,47:47:99:1330,141,0
2L	20973710	2L_20973710_SNP	C	T	2917.77	.	AC=2;AF=1.00;AN=2;BaseQRankSum=-0.339;ClippingRankSum=0.000;DB;DP=69;ExcessHet=3.0103;FS=0.000;MLEAC=2;MLEAF=1.00;MQ=44.00;MQRankSum=0.000;QD=29.67;ReadPosRankSum=-0.617;SOR=0.247	GT:AD:DP:GQ:PL	1/1:1,68:69:99:2946,156,0
2L	20973719	2L_20973719_SNP	G	T	2978.77	.	AC=2;AF=1.00;AN=2;BaseQRankSum=-0.939;ClippingRankSum=0.000;DB;DP=71;ExcessHet=3.0103;FS=0.000;MLEAC=2;MLEAF=1.00;MQ=43.97;MQRankSum=0.000;QD=27.68;ReadPosRankSum=-0.506;SOR=0.223	GT:AD:DP:GQ:PL	1/1:1,70:71:99:3007,162,0
2L	20973860	2L_20973860_SNP	T	C	1468.77	.	AC=2;AF=1.00;AN=2;BaseQRankSum=0.218;ClippingRankSum=0.000;DB;DP=59;ExcessHet=3.0103;FS=0.000;MLEAC=2;MLEAF=1.00;MQ=43.90;MQRankSum=-0.275;QD=24.89;ReadPosRankSum=-0.948;SOR=0.573	GT:AD:DP:GQ:PL	1/1:3,56:59:92:1497,92,0
2L	20973935	2L_20973935_SNP	T	C	1300.77	.	AC=2;AF=1.00;AN=2;DB;DP=48;ExcessHet=3.0103;FS=0.000;MLEAC=2;MLEAF=1.00;MQ=43.88;QD=27.10;SOR=0.963	GT:AD:DP:GQ:PL	1/1:0,48:48:99:1329,143,0
2L	20973993	2L_20973993_SNP	A	T	1234.77	.	AC=2;AF=1.00;AN=2;BaseQRankSum=0.198;ClippingRankSum=0.000;DB;DP=49;ExcessHet=3.0103;FS=0.000;MLEAC=2;MLEAF=1.00;MQ=44.00;MQRankSum=0.000;QD=25.72;ReadPosRankSum=-0.591;SOR=0.277	GT:AD:DP:GQ:PL	1/1:1,47:48:99:1263,116,0
2L	20974192	2L_20974192_SNP	A	T	1390.77	.	AC=2;AF=1.00;AN=2;DB;DP=48;ExcessHet=3.0103;FS=0.000;MLEAC=2;MLEAF=1.00;MQ=44.00;QD=28.97;SOR=0.866	GT:AD:DP:GQ:PL	1/1:0,48:48:99:1419,144,0
2L	20974627	2L_20974627_SNP	T	A	1040.77	.	AC=2;AF=1.00;AN=2;DB;DP=44;ExcessHet=3.0103;FS=0.000;MLEAC=2;MLEAF=1.00;MQ=44.00;QD=24.78;SOR=1.721	GT:AD:DP:GQ:PL	1/1:0,42:42:99:1069,123,0
2L	20974841	2L_20974841_SNP	A	G	1882.77	.	AC=2;AF=1.00;AN=2;DB;DP=67;ExcessHet=3.0103;FS=0.000;MLEAC=2;MLEAF=1.00;MQ=43.97;QD=28.53;SOR=0.754	GT:AD:DP:GQ:PL	1/1:0,66:66:99:1911,198,0
2L	20975201	.	T	TA	1634.73	.	AC=2;AF=1.00;AN=2;DP=68;ExcessHet=3.0103;FS=0.000;MLEAC=2;MLEAF=1.00;MQ=43.94;QD=24.77;SOR=0.818	GT:AD:DP:GQ:PL	1/1:0,66:66:99:1672,197,0
2L	20975523	.	G	GT	583.73	.	AC=2;AF=1.00;AN=2;BaseQRankSum=-0.986;ClippingRankSum=0.000;DP=55;ExcessHet=3.0103;FS=0.000;MLEAC=2;MLEAF=1.00;MQ=43.89;MQRankSum=-0.528;QD=12.97;ReadPosRankSum=-0.998;SOR=1.040	GT:AD:DP:GQ:PL	1/1:7,38:45:33:621,33,0
2L	20975758	2L_20975758_SNP	G	T	1611.77	.	AC=2;AF=1.00;AN=2;DB;DP=61;ExcessHet=3.0103;FS=0.000;MLEAC=2;MLEAF=1.00;MQ=43.63;QD=26.86;SOR=0.693	GT:AD:DP:GQ:PL	1/1:0,60:60:99:1640,179,0
2L	20976374	.	CAT	C	2349.73	.	AC=2;AF=1.00;AN=2;DP=71;ExcessHet=3.0103;FS=0.000;MLEAC=2;MLEAF=1.00;MQ=43.60;QD=34.55;SOR=1.263	GT:AD:DP:GQ:PL	1/1:0,68:68:99:2387,205,0
2L	20976689	.	T	C	268.77	.	AC=2;AF=1.00;AN=2;DP=11;ExcessHet=3.0103;FS=0.000;MLEAC=2;MLEAF=1.00;MQ=42.38;QD=24.43;SOR=0.859	GT:AD:DP:GQ:PL	1/1:0,11:11:33:297,33,0
2L	20981514	2L_20981514_SNP	C	A	1281.77	.	AC=2;AF=1.00;AN=2;DB;DP=47;ExcessHet=3.0103;FS=0.000;MLEAC=2;MLEAF=1.00;MQ=42.59;QD=27.27;SOR=1.814	GT:AD:DP:GQ:PL	1/1:0,47:47:99:1310,141,0
2L	20981551	2L_20981551_SNP	A	T	1457.77	.	AC=2;AF=1.00;AN=2;DB;DP=55;ExcessHet=3.0103;FS=0.000;MLEAC=2;MLEAF=1.00;MQ=42.87;QD=26.50;SOR=1.159	GT:AD:DP:GQ:PL	1/1:0,55:55:99:1486,164,0
2L	20982344	.	ACAAATAGTT	A	2337.73	.	AC=2;AF=1.00;AN=2;DP=55;ExcessHet=3.0103;FS=0.000;MLEAC=2;MLEAF=1.00;MQ=44.00;QD=31.34;SOR=0.981	GT:AD:DP:GQ:PL	1/1:0,53:53:99:2375,160,0
2L	20982402	2L_20982402_SNP	A	C	1593.77	.	AC=2;AF=1.00;AN=2;DB;DP=59;ExcessHet=3.0103;FS=0.000;MLEAC=2;MLEAF=1.00;MQ=44.00;QD=27.01;SOR=1.316	GT:AD:DP:GQ:PL	1/1:0,59:59:99:1622,176,0
2L	20982910	.	A	AAC	1212.73	.	AC=1;AF=0.500;AN=2;BaseQRankSum=-0.322;ClippingRankSum=0.000;DP=64;ExcessHet=3.0103;FS=0.000;MLEAC=1;MLEAF=0.500;MQ=43.90;MQRankSum=0.732;QD=23.78;ReadPosRankSum=0.600;SOR=0.829	GT:AD:DP:GQ:PL	0/1:6,45:51:33:1250,0,33
2L	20983083	2L_20983083_SNP	C	G	1584.77	.	AC=2;AF=1.00;AN=2;BaseQRankSum=1.789;ClippingRankSum=0.000;DB;DP=59;ExcessHet=3.0103;FS=0.000;MLEAC=2;MLEAF=1.00;MQ=44.00;MQRankSum=0.000;QD=26.86;ReadPosRankSum=-0.588;SOR=0.251	GT:AD:DP:GQ:PL	1/1:1,58:59:99:1613,167,0
2L	20983379	.	G	GGAAA	3337.73	.	AC=2;AF=1.00;AN=2;BaseQRankSum=-0.983;ClippingRankSum=0.000;DP=80;ExcessHet=3.0103;FS=0.000;MLEAC=2;MLEAF=1.00;MQ=50.34;MQRankSum=1.825;QD=31.85;ReadPosRankSum=1.755;SOR=0.859	GT:AD:DP:GQ:PL	1/1:2,77:79:99:3375,148,0
2L	20983382	.	AC	A	3395.73	.	AC=2;AF=1.00;AN=2;BaseQRankSum=-0.911;ClippingRankSum=0.000;DP=80;ExcessHet=3.0103;FS=0.000;MLEAC=2;MLEAF=1.00;MQ=50.34;MQRankSum=1.764;QD=27.32;ReadPosRankSum=1.865;SOR=0.855	GT:AD:DP:GQ:PL	1/1:2,78:80:99:3433,164,0
2L	20983384	.	ATC	A	3395.73	.	AC=2;AF=1.00;AN=2;BaseQRankSum=-1.101;ClippingRankSum=0.000;DP=79;ExcessHet=3.0103;FS=3.294;MLEAC=2;MLEAF=1.00;MQ=50.41;MQRankSum=1.273;QD=25.83;ReadPosRankSum=1.053;SOR=0.470	GT:AD:DP:GQ:PL	1/1:1,78:79:99:3433,164,0
2L	20983575	.	A	AAAAC	2687.73	.	AC=2;AF=1.00;AN=2;DP=65;ExcessHet=3.0103;FS=0.000;MLEAC=2;MLEAF=1.00;MQ=45.28;QD=24.41;SOR=0.770	GT:AD:DP:GQ:PL	1/1:0,64:64:99:2725,198,0
2L	20984262	2L_20984262_SNP	G	A	1635.77	.	AC=2;AF=1.00;AN=2;BaseQRankSum=-0.677;ClippingRankSum=0.000;DB;DP=62;ExcessHet=3.0103;FS=3.610;MLEAC=2;MLEAF=1.00;MQ=43.97;MQRankSum=7.938;QD=26.38;ReadPosRankSum=-0.056;SOR=0.707	GT:AD:DP:GQ:PL	1/1:1,61:62:99:1664,157,0
2L	20984295	2L_20984295_SNP	A	G	1433.77	.	AC=2;AF=1.00;AN=2;BaseQRankSum=-0.882;ClippingRankSum=0.000;DB;DP=59;ExcessHet=3.0103;FS=3.729;MLEAC=2;MLEAF=1.00;MQ=43.97;MQRankSum=7.747;QD=24.30;ReadPosRankSum=1.146;SOR=0.793	GT:AD:DP:GQ:PL	1/1:1,58:59:99:1462,145,0
2L	20984467	2L_20984467_SNP	G	A	1284.77	.	AC=2;AF=1.00;AN=2;BaseQRankSum=1.823;ClippingRankSum=0.000;DB;DP=48;ExcessHet=3.0103;FS=3.388;MLEAC=2;MLEAF=1.00;MQ=44.00;MQRankSum=0.000;QD=26.77;ReadPosRankSum=-0.490;SOR=0.563	GT:AD:DP:GQ:PL	1/1:1,47:48:99:1313,134,0
2L	20984514	2L_20984514_SNP	T	A	1522.77	.	AC=2;AF=1.00;AN=2;DB;DP=54;ExcessHet=3.0103;FS=0.000;MLEAC=2;MLEAF=1.00;MQ=43.96;QD=28.20;SOR=0.846	GT:AD:DP:GQ:PL	1/1:0,54:54:99:1551,162,0
2L	20984968	2L_20984968_SNP	A	T	3055.77	.	AC=2;AF=1.00;AN=2;DB;DP=69;ExcessHet=3.0103;FS=0.000;MLEAC=2;MLEAF=1.00;MQ=44.00;QD=26.52;SOR=0.844	GT:AD:DP:GQ:PL	1/1:0,69:69:99:3084,208,0
2L	20984969	.	GA	G	3046.73	.	AC=2;AF=1.00;AN=2;DP=69;ExcessHet=3.0103;FS=0.000;MLEAC=2;MLEAF=1.00;MQ=44.00;QD=33.06;SOR=0.844	GT:AD:DP:GQ:PL	1/1:0,69:69:99:3084,208,0
2L	20985259	.	CGCATGT	C	2349.73	.	AC=2;AF=1.00;AN=2;DP=62;ExcessHet=3.0103;FS=0.000;MLEAC=2;MLEAF=1.00;MQ=43.95;QD=32.60;SOR=1.077	GT:AD:DP:GQ:PL	1/1:0,53:53:99:2387,160,0
2L	20985707	2L_20985707_SNP	A	C	1547.77	.	AC=2;AF=1.00;AN=2;DB;DP=56;ExcessHet=3.0103;FS=0.000;MLEAC=2;MLEAF=1.00;MQ=44.00;QD=27.64;SOR=0.922	GT:AD:DP:GQ:PL	1/1:0,56:56:99:1576,168,0
2L	20985890	2L_20985890_SNP	A	C	1717.77	.	AC=2;AF=1.00;AN=2;DB;DP=61;ExcessHet=3.0103;FS=0.000;MLEAC=2;MLEAF=1.00;MQ=44.00;QD=28.16;SOR=1.022	GT:AD:DP:GQ:PL	1/1:0,61:61:99:1746,182,0
2L	20985992	2L_20985992_SNP	A	C	1732.77	.	AC=2;AF=1.00;AN=2;DB;DP=62;ExcessHet=3.0103;FS=0.000;MLEAC=2;MLEAF=1.00;MQ=44.00;QD=27.95;SOR=0.899	GT:AD:DP:GQ:PL	1/1:0,62:62:99:1761,186,0
2L	20986529	2L_20986529_SNP	G	A	1794.77	.	AC=2;AF=1.00;AN=2;DB;DP=65;ExcessHet=3.0103;FS=0.000;MLEAC=2;MLEAF=1.00;MQ=43.88;QD=28.04;SOR=1.044	GT:AD:DP:GQ:PL	1/1:0,64:64:99:1823,192,0
2L	20986679	2L_20986679_SNP	G	A	1941.77	.	AC=2;AF=1.00;AN=2;BaseQRankSum=0.335;ClippingRankSum=0.000;DB;DP=71;ExcessHet=3.0103;FS=3.741;MLEAC=2;MLEAF=1.00;MQ=44.00;MQRankSum=0.000;QD=27.35;ReadPosRankSum=-0.625;SOR=0.793	GT:AD:DP:GQ:PL	1/1:1,70:71:99:1970,184,0
2L	20986803	2L_20986803_SNP	T	A	2153.77	.	AC=2;AF=1.00;AN=2;DB;DP=78;ExcessHet=3.0103;FS=0.000;MLEAC=2;MLEAF=1.00;MQ=43.97;QD=27.97;SOR=0.828	GT:AD:DP:GQ:PL	1/1:0,77:77:99:2182,230,0
2L	20987374	2L_20987374_SNP	A	G	1461.77	.	AC=2;AF=1.00;AN=2;DB;DP=56;ExcessHet=3.0103;FS=0.000;MLEAC=2;MLEAF=1.00;MQ=44.00;QD=26.10;SOR=0.922	GT:AD:DP:GQ:PL	1/1:0,56:56:99:1490,165,0
2L	20987465	2L_20987465_SNP	C	G	1178.77	.	AC=2;AF=1.00;AN=2;BaseQRankSum=0.993;ClippingRankSum=0.000;DB;DP=47;ExcessHet=3.0103;FS=4.680;MLEAC=2;MLEAF=1.00;MQ=43.92;MQRankSum=0.000;QD=25.08;ReadPosRankSum=1.550;SOR=1.447	GT:AD:DP:GQ:PL	1/1:1,46:47:99:1207,112,0
2L	20987700	.	G	A	1402.77	.	AC=2;AF=1.00;AN=2;DP=50;ExcessHet=3.0103;FS=0.000;MLEAC=2;MLEAF=1.00;MQ=43.96;QD=28.06;SOR=1.157	GT:AD:DP:GQ:PL	1/1:0,50:50:99:1431,150,0
2L	20988088	.	A	G	1806.77	.	AC=2;AF=1.00;AN=2;DP=65;ExcessHet=3.0103;FS=0.000;MLEAC=2;MLEAF=1.00;MQ=44.00;QD=27.80;SOR=0.787	GT:AD:DP:GQ:PL	1/1:0,65:65:99:1835,195,0
2L	20988525	2L_20988525_SNP	T	A	2200.77	.	AC=2;AF=1.00;AN=2;DB;DP=77;ExcessHet=3.0103;FS=0.000;MLEAC=2;MLEAF=1.00;MQ=43.97;QD=28.58;SOR=0.772	GT:AD:DP:GQ:PL	1/1:0,77:77:99:2229,231,0
2L	20988612	.	A	C	2363.77	.	AC=2;AF=1.00;AN=2;DP=85;ExcessHet=3.0103;FS=0.000;MLEAC=2;MLEAF=1.00;MQ=43.98;QD=27.81;SOR=1.039	GT:AD:DP:GQ:PL	1/1:0,85:85:99:2392,254,0
2L	20989357	2L_20989357_SNP	G	A	1565.77	.	AC=2;AF=1.00;AN=2;DB;DP=58;ExcessHet=3.0103;FS=0.000;MLEAC=2;MLEAF=1.00;MQ=43.67;QD=27.96;SOR=0.765	GT:AD:DP:GQ:PL	1/1:0,56:56:99:1594,168,0
2L	20989406	.	CTA	C	1509.73	.	AC=2;AF=1.00;AN=2;DP=62;ExcessHet=3.0103;FS=0.000;MLEAC=2;MLEAF=1.00;MQ=42.99;QD=34.31;SOR=1.105	GT:AD:DP:GQ:PL	1/1:0,44:44:99:1547,133,0
2L	20990449	2L_20990449_SNP	C	T	2105.77	.	AC=2;AF=1.00;AN=2;BaseQRankSum=1.686;ClippingRankSum=0.000;DB;DP=78;ExcessHet=3.0103;FS=0.000;MLEAC=2;MLEAF=1.00;MQ=43.97;MQRankSum=0.000;QD=27.35;ReadPosRankSum=-0.496;SOR=0.268	GT:AD:DP:GQ:PL	1/1:1,76:77:99:2134,207,0
2L	20990476	2L_20990476_SNP	C	G	2139.77	.	AC=2;AF=1.00;AN=2;DB;DP=77;ExcessHet=3.0103;FS=0.000;MLEAC=2;MLEAF=1.00;MQ=43.97;QD=27.79;SOR=0.719	GT:AD:DP:GQ:PL	1/1:0,77:77:99:2168,231,0
2L	20990640	2L_20990640_SNP	T	C	2283.77	.	AC=2;AF=1.00;AN=2;DB;DP=83;ExcessHet=3.0103;FS=0.000;MLEAC=2;MLEAF=1.00;MQ=44.00;QD=27.52;SOR=0.818	GT:AD:DP:GQ:PL	1/1:0,83:83:99:2312,249,0
2L	20990841	2L_20990841_SNP	T	C	2009.77	.	AC=2;AF=1.00;AN=2;DB;DP=73;ExcessHet=3.0103;FS=0.000;MLEAC=2;MLEAF=1.00;MQ=44.00;QD=27.53;SOR=0.963	GT:AD:DP:GQ:PL	1/1:0,73:73:99:2038,218,0
2L	20991511	2L_20991511_SNP	A	C	1605.77	.	AC=2;AF=1.00;AN=2;BaseQRankSum=-0.859;ClippingRankSum=0.000;DB;DP=66;ExcessHet=3.0103;FS=0.000;MLEAC=2;MLEAF=1.00;MQ=43.65;MQRankSum=-0.420;QD=25.09;ReadPosRankSum=2.657;SOR=0.826	GT:AD:DP:GQ:PL	1/1:2,62:64:99:1634,179,0
2L	20992389	2L_20992389_SNP	T	C	1832.77	.	AC=2;AF=1.00;AN=2;DB;DP=65;ExcessHet=3.0103;FS=0.000;MLEAC=2;MLEAF=1.00;MQ=43.52;QD=28.20;SOR=0.925	GT:AD:DP:GQ:PL	1/1:0,65:65:99:1861,195,0
2L	20992466	2L_20992466_SNP	C	A	2049.77	.	AC=2;AF=1.00;AN=2;DB;DP=76;ExcessHet=3.0103;FS=0.000;MLEAC=2;MLEAF=1.00;MQ=43.59;QD=26.97;SOR=0.920	GT:AD:DP:GQ:PL	1/1:0,76:76:99:2078,227,0
2L	20992565	.	G	A	1726.77	.	AC=2;AF=1.00;AN=2;DP=63;ExcessHet=3.0103;FS=0.000;MLEAC=2;MLEAF=1.00;MQ=43.94;QD=27.41;SOR=0.790	GT:AD:DP:GQ:PL	1/1:0,63:63:99:1755,188,0
2L	20992961	2L_20992961_SNP	G	A	2104.77	.	AC=2;AF=1.00;AN=2;DB;DP=74;ExcessHet=3.0103;FS=0.000;MLEAC=2;MLEAF=1.00;MQ=44.00;QD=28.44;SOR=1.061	GT:AD:DP:GQ:PL	1/1:0,74:74:99:2133,222,0
2L	20992985	2L_20992985_SNP	C	T	2089.77	.	AC=2;AF=1.00;AN=2;DB;DP=74;ExcessHet=3.0103;FS=0.000;MLEAC=2;MLEAF=1.00;MQ=44.00;QD=28.24;SOR=0.992	GT:AD:DP:GQ:PL	1/1:0,74:74:99:2118,222,0
2L	20993023	2L_20993023_SNP	C	T	2036.77	.	AC=2;AF=1.00;AN=2;DB;DP=73;ExcessHet=3.0103;FS=0.000;MLEAC=2;MLEAF=1.00;MQ=44.00;QD=27.90;SOR=0.836	GT:AD:DP:GQ:PL	1/1:0,73:73:99:2065,218,0
2L	20993067	.	G	GCT	2929.73	.	AC=2;AF=1.00;AN=2;DP=72;ExcessHet=3.0103;FS=0.000;MLEAC=2;MLEAF=1.00;MQ=44.00;QD=26.44;SOR=0.749	GT:AD:DP:GQ:PL	1/1:0,72:72:99:2967,217,0
2L	20993431	2L_20993431_SNP	G	T	1632.77	.	AC=2;AF=1.00;AN=2;BaseQRankSum=-0.564;ClippingRankSum=0.000;DB;DP=61;ExcessHet=3.0103;FS=0.000;MLEAC=2;MLEAF=1.00;MQ=44.00;MQRankSum=0.000;QD=26.77;ReadPosRankSum=-0.599;SOR=0.280	GT:AD:DP:GQ:PL	1/1:1,60:61:99:1661,154,0
2L	20994200	2L_20994200_SNP	G	A	1249.77	.	AC=2;AF=1.00;AN=2;DB;DP=43;ExcessHet=3.0103;FS=0.000;MLEAC=2;MLEAF=1.00;MQ=43.67;QD=29.06;SOR=1.179	GT:AD:DP:GQ:PL	1/1:0,43:43:99:1278,129,0
2L	20994855	.	A	G	1589.77	.	AC=2;AF=1.00;AN=2;DP=58;ExcessHet=3.0103;FS=0.000;MLEAC=2;MLEAF=1.00;MQ=44.00;QD=27.41;SOR=0.914	GT:AD:DP:GQ:PL	1/1:0,58:58:99:1618,173,0
2L	20995146	2L_20995146_SNP	C	G	1873.77	.	AC=2;AF=1.00;AN=2;DB;DP=69;ExcessHet=3.0103;FS=0.000;MLEAC=2;MLEAF=1.00;MQ=44.00;QD=27.16;SOR=0.910	GT:AD:DP:GQ:PL	1/1:0,69:69:99:1902,206,0
2L	20995864	2L_20995864_SNP	A	C	1899.77	.	AC=2;AF=1.00;AN=2;DB;DP=69;ExcessHet=3.0103;FS=0.000;MLEAC=2;MLEAF=1.00;MQ=44.00;QD=27.53;SOR=1.576	GT:AD:DP:GQ:PL	1/1:0,69:69:99:1928,207,0
2L	20996127	2L_20996127_SNP	C	A	1302.77	.	AC=2;AF=1.00;AN=2;DB;DP=47;ExcessHet=3.0103;FS=0.000;MLEAC=2;MLEAF=1.00;MQ=43.96;QD=27.72;SOR=0.735	GT:AD:DP:GQ:PL	1/1:0,47:47:99:1331,141,0
2L	20996319	2L_20996319_SNP	A	T	1333.77	.	AC=2;AF=1.00;AN=2;DB;DP=48;ExcessHet=3.0103;FS=0.000;MLEAC=2;MLEAF=1.00;MQ=43.96;QD=27.79;SOR=0.866	GT:AD:DP:GQ:PL	1/1:0,48:48:99:1362,144,0
2L	20996521	.	A	C	1669.77	.	AC=2;AF=1.00;AN=2;DP=64;ExcessHet=3.0103;FS=0.000;MLEAC=2;MLEAF=1.00;MQ=43.89;QD=26.09;SOR=1.127	GT:AD:DP:GQ:PL	1/1:0,64:64:99:1698,190,0
2L	20996737	2L_20996737_SNP	A	G	1692.77	.	AC=2;AF=1.00;AN=2;DB;DP=62;ExcessHet=3.0103;FS=0.000;MLEAC=2;MLEAF=1.00;MQ=43.62;QD=27.30;SOR=0.826	GT:AD:DP:GQ:PL	1/1:0,62:62:99:1721,186,0
2L	20996822	2L_20996822_SNP	T	A	1892.77	.	AC=2;AF=1.00;AN=2;DB;DP=67;ExcessHet=3.0103;FS=0.000;MLEAC=2;MLEAF=1.00;MQ=43.66;QD=28.25;SOR=0.723	GT:AD:DP:GQ:PL	1/1:0,67:67:99:1921,201,0
2L	20996899	.	C	CT	2321.73	.	AC=2;AF=1.00;AN=2;DP=54;ExcessHet=3.0103;FS=0.000;MLEAC=2;MLEAF=1.00;MQ=42.68;QD=25.17;SOR=0.730	GT:AD:DP:GQ:PL	1/1:0,53:53:99:2359,159,0
2L	20996903	.	C	CTCACTAAAA	2366.73	.	AC=2;AF=1.00;AN=2;DP=51;ExcessHet=3.0103;FS=0.000;MLEAC=2;MLEAF=1.00;MQ=42.60;QD=33.25;SOR=0.732	GT:AD:DP:GQ:PL	1/1:0,51:51:99:2404,163,0
2L	20996927	.	T	TTTCTGTTAGCACGGTATAG	2106.73	.	AC=2;AF=1.00;AN=2;DP=43;ExcessHet=3.0103;FS=0.000;MLEAC=2;MLEAF=1.00;MQ=42.24;QD=28.59;SOR=0.741	GT:AD:DP:GQ:PL	1/1:0,41:41:99:2144,149,0
2L	20997184	2L_20997184_SNP	A	G	1383.77	.	AC=2;AF=1.00;AN=2;DB;DP=52;ExcessHet=3.0103;FS=0.000;MLEAC=2;MLEAF=1.00;MQ=43.81;QD=27.13;SOR=0.732	GT:AD:DP:GQ:PL	1/1:0,51:51:99:1412,152,0
2L	20998205	2L_20998205_SNP	T	G	1937.77	.	AC=2;AF=1.00;AN=2;DB;DP=70;ExcessHet=3.0103;FS=0.000;MLEAC=2;MLEAF=1.00;MQ=43.86;QD=27.68;SOR=1.011	GT:AD:DP:GQ:PL	1/1:0,70:70:99:1966,209,0
2L	20998449	.	G	C	2046.77	.	AC=2;AF=1.00;AN=2;DP=74;ExcessHet=3.0103;FS=0.000;MLEAC=2;MLEAF=1.00;MQ=44.00;QD=27.66;SOR=0.927	GT:AD:DP:GQ:PL	1/1:0,74:74:99:2075,222,0
2L	20998491	2L_20998491_SNP	C	T	2278.77	.	AC=2;AF=1.00;AN=2;DB;DP=81;ExcessHet=3.0103;FS=0.000;MLEAC=2;MLEAF=1.00;MQ=44.00;QD=28.13;SOR=0.768	GT:AD:DP:GQ:PL	1/1:0,81:81:99:2307,242,0
2L	20998708	.	C	T	1909.77	.	AC=2;AF=1.00;AN=2;DP=71;ExcessHet=3.0103;FS=0.000;MLEAC=2;MLEAF=1.00;MQ=43.97;QD=26.90;SOR=0.971	GT:AD:DP:GQ:PL	1/1:0,71:71:99:1938,211,0
2L	20998856	2L_20998856_SNP	A	G	3508.77	.	AC=2;AF=1.00;AN=2;DB;DP=79;ExcessHet=3.0103;FS=0.000;MLEAC=2;MLEAF=1.00;MQ=44.00;QD=35.79;SOR=0.770	GT:AD:DP:GQ:PL	1/1:0,79:79:99:3537,238,0
2L	20998857	2L_20998857_SNP	G	A	3508.77	.	AC=2;AF=1.00;AN=2;DB;DP=79;ExcessHet=3.0103;FS=0.000;MLEAC=2;MLEAF=1.00;MQ=44.00;QD=26.53;SOR=0.770	GT:AD:DP:GQ:PL	1/1:0,79:79:99:3537,238,0
2L	20998961	2L_20998961_SNP	T	C	1727.77	.	AC=2;AF=1.00;AN=2;DB;DP=62;ExcessHet=3.0103;FS=0.000;MLEAC=2;MLEAF=1.00;MQ=44.00;QD=27.87;SOR=0.758	GT:AD:DP:GQ:PL	1/1:0,62:62:99:1756,186,0
2L	20999031	2L_20999031_SNP	C	T	2042.77	.	AC=2;AF=1.00;AN=2;DB;DP=70;ExcessHet=3.0103;FS=0.000;MLEAC=2;MLEAF=1.00;MQ=44.00;QD=29.18;SOR=0.693	GT:AD:DP:GQ:PL	1/1:0,70:70:99:2071,210,0
2L	20999089	.	G	A	1811.77	.	AC=2;AF=1.00;AN=2;DP=65;ExcessHet=3.0103;FS=0.000;MLEAC=2;MLEAF=1.00;MQ=44.00;QD=27.87;SOR=0.723	GT:AD:DP:GQ:PL	1/1:0,65:65:99:1840,194,0
2L	20999271	2L_20999271_SNP	C	T	1911.77	.	AC=2;AF=1.00;AN=2;DB;DP=69;ExcessHet=3.0103;FS=0.000;MLEAC=2;MLEAF=1.00;MQ=44.00;QD=27.71;SOR=0.722	GT:AD:DP:GQ:PL	1/1:0,69:69:99:1940,207,0
2L	20999382	.	G	A	1602.77	.	AC=2;AF=1.00;AN=2;DP=60;ExcessHet=3.0103;FS=0.000;MLEAC=2;MLEAF=1.00;MQ=44.00;QD=26.71;SOR=1.071	GT:AD:DP:GQ:PL	1/1:0,60:60:99:1631,179,0
2L	20999504	2L_20999504_SNP	C	G	1540.77	.	AC=2;AF=1.00;AN=2;DB;DP=60;ExcessHet=3.0103;FS=0.000;MLEAC=2;MLEAF=1.00;MQ=43.97;QD=27.03;SOR=0.877	GT:AD:DP:GQ:PL	1/1:0,57:57:99:1569,170,0
2L	20999517	2L_20999517_SNP	C	T	1563.77	.	AC=2;AF=1.00;AN=2;BaseQRankSum=1.805;ClippingRankSum=0.000;DB;DP=62;ExcessHet=3.0103;FS=3.559;MLEAC=2;MLEAF=1.00;MQ=43.97;MQRankSum=0.000;QD=26.50;ReadPosRankSum=-0.612;SOR=0.673	GT:AD:DP:GQ:PL	1/1:1,58:59:99:1592,167,0
2L	20999644	2L_20999644_SNP	T	A	1658.77	.	AC=2;AF=1.00;AN=2;DB;DP=59;ExcessHet=3.0103;FS=0.000;MLEAC=2;MLEAF=1.00;MQ=43.92;QD=28.11;SOR=0.796	GT:AD:DP:GQ:PL	1/1:0,59:59:99:1687,177,0
2L	21000066	.	T	TATTGCAAGATATTTTA	3139.73	.	AC=2;AF=1.00;AN=2;DP=71;ExcessHet=3.0103;FS=0.000;MLEAC=2;MLEAF=1.00;MQ=43.60;QD=24.03;SOR=0.814	GT:AD:DP:GQ:PL	1/1:0,68:68:99:3177,213,0
2L	21000096	2L_21000096_SNP	C	T	1699.77	.	AC=2;AF=1.00;AN=2;DB;DP=61;ExcessHet=3.0103;FS=0.000;MLEAC=2;MLEAF=1.00;MQ=43.53;QD=27.87;SOR=0.941	GT:AD:DP:GQ:PL	1/1:0,61:61:99:1728,183,0
2L	21000135	2L_21000135_SNP	C	T	1458.77	.	AC=2;AF=1.00;AN=2;DB;DP=52;ExcessHet=3.0103;FS=0.000;MLEAC=2;MLEAF=1.00;MQ=43.51;QD=28.05;SOR=1.244	GT:AD:DP:GQ:PL	1/1:0,52:52:99:1487,156,0
2L	21000698	.	GTTGGAT	G	2622.73	.	AC=2;AF=1.00;AN=2;DP=68;ExcessHet=3.0103;FS=0.000;MLEAC=2;MLEAF=1.00;MQ=43.50;QD=27.54;SOR=0.941	GT:AD:DP:GQ:PL	1/1:0,61:61:99:2660,184,0
2L	21000905	2L_21000905_SNP	G	T	2133.77	.	AC=2;AF=1.00;AN=2;DB;DP=77;ExcessHet=3.0103;FS=0.000;MLEAC=2;MLEAF=1.00;MQ=43.78;QD=27.71;SOR=1.012	GT:AD:DP:GQ:PL	1/1:0,77:77:99:2162,230,0
2L	21000930	2L_21000930_SNP	A	G	1936.77	.	AC=2;AF=1.00;AN=2;DB;DP=73;ExcessHet=3.0103;FS=0.000;MLEAC=2;MLEAF=1.00;MQ=43.74;QD=26.90;SOR=1.226	GT:AD:DP:GQ:PL	1/1:0,72:72:99:1965,216,0
2L	21001180	.	C	CACTT	3040.73	.	AC=2;AF=1.00;AN=2;DP=67;ExcessHet=3.0103;FS=0.000;MLEAC=2;MLEAF=1.00;MQ=44.66;QD=32.03;SOR=0.754	GT:AD:DP:GQ:PL	1/1:0,66:66:99:3078,208,0
2L	21001606	.	C	CACTGGT	2119.73	.	AC=2;AF=1.00;AN=2;DP=64;ExcessHet=3.0103;FS=0.000;MLEAC=2;MLEAF=1.00;MQ=43.93;QD=27.97;SOR=1.426	GT:AD:DP:GQ:PL	1/1:0,48:48:99:2157,143,0
2L	21001799	2L_21001799_SNP	C	A	1520.77	.	AC=2;AF=1.00;AN=2;DB;DP=55;ExcessHet=3.0103;FS=0.000;MLEAC=2;MLEAF=1.00;MQ=44.00;QD=27.65;SOR=0.884	GT:AD:DP:GQ:PL	1/1:0,55:55:99:1549,165,0
2L	21001944	2L_21001944_SNP	C	A	2106.77	.	AC=2;AF=1.00;AN=2;DB;DP=75;ExcessHet=3.0103;FS=0.000;MLEAC=2;MLEAF=1.00;MQ=44.00;QD=28.09;SOR=1.240	GT:AD:DP:GQ:PL	1/1:0,75:75:99:2135,225,0
2L	21002064	2L_21002064_SNP	G	C	2257.77	.	AC=2;AF=1.00;AN=2;DB;DP=81;ExcessHet=3.0103;FS=0.000;MLEAC=2;MLEAF=1.00;MQ=44.00;QD=27.87;SOR=0.934	GT:AD:DP:GQ:PL	1/1:0,81:81:99:2286,243,0
2L	21004080	.	A	T	2243.77	.	AC=2;AF=1.00;AN=2;DP=52;ExcessHet=3.0103;FS=0.000;MLEAC=2;MLEAF=1.00;MQ=44.00;QD=34.08;SOR=0.693	GT:AD:DP:GQ:PL	1/1:0,52:52:99:2272,157,0
2L	21004086	2L_21004086_SNP	A	T	2182.77	.	AC=2;AF=1.00;AN=2;DB;DP=50;ExcessHet=3.0103;FS=0.000;MLEAC=2;MLEAF=1.00;MQ=44.00;QD=29.16;SOR=0.773	GT:AD:DP:GQ:PL	1/1:0,50:50:99:2211,150,0
2L	21004246	.	T	TG	1251.73	.	AC=2;AF=1.00;AN=2;DP=42;ExcessHet=3.0103;FS=0.000;MLEAC=2;MLEAF=1.00;MQ=43.95;QD=31.29;SOR=0.693	GT:AD:DP:GQ:PL	1/1:0,40:40:99:1289,120,0
2L	21004338	2L_21004338_SNP	T	C	1074.77	.	AC=2;AF=1.00;AN=2;DB;DP=40;ExcessHet=3.0103;FS=0.000;MLEAC=2;MLEAF=1.00;MQ=44.00;QD=26.87;SOR=1.788	GT:AD:DP:GQ:PL	1/1:0,40:40:99:1103,119,0
2L	21004480	2L_21004480_SNP	G	A	2077.77	.	AC=2;AF=1.00;AN=2;DB;DP=74;ExcessHet=3.0103;FS=0.000;MLEAC=2;MLEAF=1.00;MQ=43.97;QD=28.08;SOR=0.927	GT:AD:DP:GQ:PL	1/1:0,74:74:99:2106,222,0
2L	21004830	2L_21004830_SNP	C	A	2190.77	.	AC=2;AF=1.00;AN=2;DB;DP=80;ExcessHet=3.0103;FS=0.000;MLEAC=2;MLEAF=1.00;MQ=43.90;QD=27.38;SOR=0.693	GT:AD:DP:GQ:PL	1/1:0,80:80:99:2219,240,0
2L	21004862	2L_21004862_SNP	C	T	2353.77	.	AC=2;AF=1.00;AN=2;DB;DP=86;ExcessHet=3.0103;FS=0.000;MLEAC=2;MLEAF=1.00;MQ=43.96;QD=27.37;SOR=1.005	GT:AD:DP:GQ:PL	1/1:0,86:86:99:2382,257,0
2L	21005017	2L_21005017_SNP	G	A	1784.77	.	AC=2;AF=1.00;AN=2;DB;DP=65;ExcessHet=3.0103;FS=0.000;MLEAC=2;MLEAF=1.00;MQ=44.00;QD=27.46;SOR=1.162	GT:AD:DP:GQ:PL	1/1:0,65:65:99:1813,195,0
2L	21005055	2L_21005055_SNP	T	A	1922.77	.	AC=2;AF=1.00;AN=2;DB;DP=70;ExcessHet=3.0103;FS=0.000;MLEAC=2;MLEAF=1.00;MQ=44.00;QD=27.47;SOR=1.163	GT:AD:DP:GQ:PL	1/1:0,70:70:99:1951,210,0
2L	21005103	2L_21005103_SNP	A	T	2019.77	.	AC=2;AF=1.00;AN=2;DB;DP=72;ExcessHet=3.0103;FS=0.000;MLEAC=2;MLEAF=1.00;MQ=43.96;QD=28.05;SOR=1.002	GT:AD:DP:GQ:PL	1/1:0,72:72:99:2048,216,0
2L	21005169	2L_21005169_SNP	A	G	1736.77	.	AC=2;AF=1.00;AN=2;DB;DP=63;ExcessHet=3.0103;FS=0.000;MLEAC=2;MLEAF=1.00;MQ=43.95;QD=27.57;SOR=0.859	GT:AD:DP:GQ:PL	1/1:0,63:63:99:1765,189,0
2L	21005606	2L_21005606_SNP	T	A	2881.77	.	AC=2;AF=1.00;AN=2;DB;DP=66;ExcessHet=3.0103;FS=0.000;MLEAC=2;MLEAF=1.00;MQ=44.00;QD=34.65;SOR=1.249	GT:AD:DP:GQ:PL	1/1:0,65:65:99:2910,196,0
2L	21005607	2L_21005607_SNP	C	G	2881.77	.	AC=2;AF=1.00;AN=2;DB;DP=66;ExcessHet=3.0103;FS=0.000;MLEAC=2;MLEAF=1.00;MQ=44.00;QD=27.69;SOR=1.249	GT:AD:DP:GQ:PL	1/1:0,65:65:99:2910,196,0
2L	21005678	2L_21005678_SNP	A	T	1780.77	.	AC=2;AF=1.00;AN=2;DB;DP=63;ExcessHet=3.0103;FS=0.000;MLEAC=2;MLEAF=1.00;MQ=44.00;QD=28.27;SOR=1.366	GT:AD:DP:GQ:PL	1/1:0,63:63:99:1809,189,0
2L	21005851	.	A	G	1558.77	.	AC=2;AF=1.00;AN=2;DP=59;ExcessHet=3.0103;FS=0.000;MLEAC=2;MLEAF=1.00;MQ=44.00;QD=27.35;SOR=0.728	GT:AD:DP:GQ:PL	1/1:0,57:57:99:1587,169,0
2L	21006712	2L_21006712_SNP	T	G	2076.77	.	AC=2;AF=1.00;AN=2;DB;DP=75;ExcessHet=3.0103;FS=0.000;MLEAC=2;MLEAF=1.00;MQ=43.95;QD=27.69;SOR=0.719	GT:AD:DP:GQ:PL	1/1:0,75:75:99:2105,225,0
2L	21007028	.	CTATATATA	C	1629.73	.	AC=2;AF=1.00;AN=2;BaseQRankSum=0.606;ClippingRankSum=0.000;DP=62;ExcessHet=3.0103;FS=0.000;MLEAC=2;MLEAF=1.00;MQ=41.77;MQRankSum=-0.489;QD=28.40;ReadPosRankSum=1.553;SOR=0.245	GT:AD:DP:GQ:PL	1/1:2,43:45:72:1667,72,0
2L	21007902	2L_21007902_SNP	T	C	1806.77	.	AC=2;AF=1.00;AN=2;DB;DP=66;ExcessHet=3.0103;FS=0.000;MLEAC=2;MLEAF=1.00;MQ=43.97;QD=27.80;SOR=1.078	GT:AD:DP:GQ:PL	1/1:0,65:65:99:1835,195,0
2L	21008024	.	CG	C	2281.73	.	AC=2;AF=1.00;AN=2;DP=52;ExcessHet=3.0103;FS=0.000;MLEAC=2;MLEAF=1.00;MQ=43.94;QD=25.41;SOR=1.201	GT:AD:DP:GQ:PL	1/1:0,51:51:99:2319,157,0
2L	21008026	.	C	T	2290.77	.	AC=2;AF=1.00;AN=2;DP=52;ExcessHet=3.0103;FS=0.000;MLEAC=2;MLEAF=1.00;MQ=43.94;QD=28.76;SOR=1.136	GT:AD:DP:GQ:PL	1/1:0,52:52:99:2319,157,0
2L	21008280	2L_21008280_SNP	T	A	2035.77	.	AC=2;AF=1.00;AN=2;DB;DP=75;ExcessHet=3.0103;FS=0.000;MLEAC=2;MLEAF=1.00;MQ=43.97;QD=27.14;SOR=1.673	GT:AD:DP:GQ:PL	1/1:0,75:75:99:2064,225,0
2L	21008857	.	ATT	A	1049.73	.	AC=2;AF=1.00;AN=2;BaseQRankSum=0.737;ClippingRankSum=0.000;DP=57;ExcessHet=3.0103;FS=0.000;MLEAC=1;MLEAF=0.500;MQ=44.00;MQRankSum=0.000;QD=24.41;ReadPosRankSum=-1.632;SOR=0.368	GT:AD:DP:GQ:PL	1/1:1,42:43:99:1069,125,0
2L	21009278	2L_21009278_SNP	T	A	1644.77	.	AC=2;AF=1.00;AN=2;DB;DP=59;ExcessHet=3.0103;FS=0.000;MLEAC=2;MLEAF=1.00;MQ=44.00;QD=28.36;SOR=0.914	GT:AD:DP:GQ:PL	1/1:0,58:58:99:1673,173,0
2L	21009488	2L_21009488_SNP	T	A	1789.77	.	AC=2;AF=1.00;AN=2;DB;DP=63;ExcessHet=3.0103;FS=0.000;MLEAC=2;MLEAF=1.00;MQ=44.00;QD=28.41;SOR=1.179	GT:AD:DP:GQ:PL	1/1:0,63:63:99:1818,189,0
2L	21010261	2L_21010261_SNP	T	C	1806.77	.	AC=2;AF=1.00;AN=2;BaseQRankSum=-1.443;ClippingRankSum=0.000;DB;DP=69;ExcessHet=3.0103;FS=3.209;MLEAC=2;MLEAF=1.00;MQ=43.97;MQRankSum=0.000;QD=26.97;ReadPosRankSum=-0.672;SOR=0.416	GT:AD:DP:GQ:PL	1/1:1,66:67:99:1835,171,0
2L	21010786	.	G	A	1431.77	.	AC=2;AF=1.00;AN=2;DP=52;ExcessHet=3.0103;FS=0.000;MLEAC=2;MLEAF=1.00;MQ=44.55;QD=27.53;SOR=0.693	GT:AD:DP:GQ:PL	1/1:0,52:52:99:1460,156,0
2L	21010916	.	T	TA	750.25	.	AC=1;AF=0.500;AN=2;BaseQRankSum=-2.414;ClippingRankSum=0.000;DP=66;ExcessHet=3.0103;FS=2.095;MLEAC=1;MLEAF=0.500;MQ=43.91;MQRankSum=0.784;QD=12.72;ReadPosRankSum=-0.631;SOR=0.277	GT:AD:DP:GQ:PL	0/1:9,50:59:9:787,0,9
2L	21011727	.	AC	A	2138.73	.	AC=2;AF=1.00;AN=2;DP=64;ExcessHet=3.0103;FS=0.000;MLEAC=2;MLEAF=1.00;MQ=44.10;QD=33.42;SOR=0.966	GT:AD:DP:GQ:PL	1/1:0,64:64:99:2176,193,0
2L	21011779	.	G	A	1598.77	.	AC=2;AF=1.00;AN=2;DP=57;ExcessHet=3.0103;FS=0.000;MLEAC=2;MLEAF=1.00;MQ=43.90;QD=28.55;SOR=0.693	GT:AD:DP:GQ:PL	1/1:0,56:56:99:1627,168,0
2L	21011829	.	TCA	T	1359.73	.	AC=2;AF=1.00;AN=2;DP=55;ExcessHet=3.0103;FS=0.000;MLEAC=2;MLEAF=1.00;MQ=43.31;QD=28.93;SOR=0.836	GT:AD:DP:GQ:PL	1/1:0,47:47:99:1397,141,0
2L	21012536	.	A	G	1962.77	.	AC=2;AF=1.00;AN=2;DP=71;ExcessHet=3.0103;FS=0.000;MLEAC=2;MLEAF=1.00;MQ=43.97;QD=27.64;SOR=1.042	GT:AD:DP:GQ:PL	1/1:0,71:71:99:1991,213,0
2L	21012627	.	CGTGTGGCG	C	2738.73	.	AC=2;AF=1.00;AN=2;DP=62;ExcessHet=3.0103;FS=0.000;MLEAC=2;MLEAF=1.00;MQ=43.94;QD=34.96;SOR=1.430	GT:AD:DP:GQ:PL	1/1:0,62:62:99:2776,187,0
2L	21014035	.	G	A	1433.77	.	AC=2;AF=1.00;AN=2;DP=55;ExcessHet=3.0103;FS=0.000;MLEAC=2;MLEAF=1.00;MQ=43.96;QD=26.07;SOR=0.804	GT:AD:DP:GQ:PL	1/1:0,55:55:99:1462,162,0
2L	21014463	2L_21014463_SNP	A	G	2985.77	.	AC=2;AF=1.00;AN=2;DB;DP=71;ExcessHet=3.0103;FS=0.000;MLEAC=2;MLEAF=1.00;MQ=44.00;QD=29.60;SOR=0.904	GT:AD:DP:GQ:PL	1/1:0,71:71:99:3014,214,0
2L	21014484	2L_21014484_SNP	G	T	2988.77	.	AC=2;AF=1.00;AN=2;DB;DP=71;ExcessHet=3.0103;FS=0.000;MLEAC=2;MLEAF=1.00;MQ=43.97;QD=25.12;SOR=0.904	GT:AD:DP:GQ:PL	1/1:0,71:71:99:3017,216,0
2L	21014928	2L_21014928_SNP	G	A	2068.77	.	AC=2;AF=1.00;AN=2;DB;DP=76;ExcessHet=3.0103;FS=0.000;MLEAC=2;MLEAF=1.00;MQ=43.97;QD=27.58;SOR=0.719	GT:AD:DP:GQ:PL	1/1:0,75:75:99:2097,225,0
2L	21015021	.	TA	T	507.73	.	AC=1;AF=0.500;AN=2;BaseQRankSum=0.714;ClippingRankSum=0.000;DP=63;ExcessHet=3.0103;FS=11.725;MLEAC=1;MLEAF=0.500;MQ=44.04;MQRankSum=0.681;QD=9.96;ReadPosRankSum=-2.157;SOR=1.373	GT:AD:DP:GQ:PL	0/1:10,41:51:65:545,0,65
2L	21015024	.	A	C	463.77	.	AC=1;AF=0.500;AN=2;BaseQRankSum=-1.398;ClippingRankSum=0.000;DP=62;ExcessHet=3.0103;FS=9.248;MLEAC=1;MLEAF=0.500;MQ=44.04;MQRankSum=0.443;QD=9.09;SOR=1.432	GT:AD:DP:GQ:PL	0/1:15,36:51:99:492,0,167
2L	21015182	2L_21015182_SNP	A	T	2128.77	.	AC=2;AF=1.00;AN=2;DB;DP=78;ExcessHet=3.0103;FS=0.000;MLEAC=2;MLEAF=1.00;MQ=43.97;QD=27.29;SOR=0.744	GT:AD:DP:GQ:PL	1/1:0,78:78:99:2157,234,0
2L	21015429	.	G	GGCGA	1702.73	.	AC=2;AF=1.00;AN=2;DP=41;ExcessHet=3.0103;FS=0.000;MLEAC=2;MLEAF=1.00;MQ=43.67;QD=28.14;SOR=2.303	GT:AD:DP:GQ:PL	1/1:0,38:38:99:1740,117,0
2L	21015534	.	A	T	702.77	.	AC=2;AF=1.00;AN=2;DP=26;ExcessHet=3.0103;FS=0.000;MLEAC=2;MLEAF=1.00;MQ=43.59;QD=27.03;SOR=3.098	GT:AD:DP:GQ:PL	1/1:0,26:26:78:731,78,0
2L	21015609	.	C	CCTGCTGCTGCTGCTTTTGCTGGTGCAATGGTTGTTGCTGTTGCTGCTGCTGCTGCTGCTGCTGCTG	1114.73	.	AC=2;AF=1.00;AN=2;DP=19;ExcessHet=3.0103;FS=0.000;MLEAC=2;MLEAF=1.00;MQ=42.44;QD=29.31;SOR=0.693	GT:AD:DP:GQ:PL	1/1:0,18:18:77:1152,77,0
2L	21017447	.	C	CCAACCGCACAAATTTGTCTATTACATCTTATATACGTATTTCCTTCAAATGTTCCAACTTTTTTGAACTTAATATTCGCGTATTAAGCACTTAAATCCCAAGAAAATATAATCCCTTATGTTTGGGTTTCTTG	4431.73	.	AC=2;AF=1.00;AN=2;BaseQRankSum=-2.049;ClippingRankSum=0.000;DP=58;ExcessHet=3.0103;FS=0.000;MLEAC=2;MLEAF=1.00;MQ=41.56;MQRankSum=-1.845;QD=31.93;ReadPosRankSum=-5.997;SOR=1.463	GT:AD:DP:GQ:PL	1/1:3,54:57:99:4469,292,0
2L	21017533	2L_21017533_SNP	A	C	2282.77	.	AC=2;AF=1.00;AN=2;DB;DP=53;ExcessHet=3.0103;FS=0.000;MLEAC=2;MLEAF=1.00;MQ=43.24;QD=31.73;SOR=1.402	GT:AD:DP:GQ:PL	1/1:0,53:53:99:2311,159,0
2L	21017542	2L_21017542_SNP	T	G	2312.77	.	AC=2;AF=1.00;AN=2;DB;DP=54;ExcessHet=3.0103;FS=0.000;MLEAC=2;MLEAF=1.00;MQ=43.14;QD=25.45;SOR=1.118	GT:AD:DP:GQ:PL	1/1:0,54:54:99:2341,165,0
2L	21019199	.	CT	C	706.73	.	AC=2;AF=1.00;AN=2;BaseQRankSum=1.679;ClippingRankSum=0.000;DP=63;ExcessHet=3.0103;FS=0.000;MLEAC=2;MLEAF=1.00;MQ=43.97;MQRankSum=0.000;QD=14.72;ReadPosRankSum=1.651;SOR=0.312	GT:AD:DP:GQ:PL	1/1:1,47:48:99:744,114,0
2L	21020039	.	TA	T	1117.73	.	AC=2;AF=1.00;AN=2;DP=58;ExcessHet=3.0103;FS=0.000;MLEAC=2;MLEAF=1.00;MQ=43.65;QD=20.32;SOR=0.729	GT:AD:DP:GQ:PL	1/1:0,55:55:99:1155,164,0
2L	21025692	.	AC	A	1775.73	.	AC=2;AF=1.00;AN=2;DP=66;ExcessHet=3.0103;FS=0.000;MLEAC=2;MLEAF=1.00;MQ=44.00;QD=27.32;SOR=1.000	GT:AD:DP:GQ:PL	1/1:0,65:65:99:1813,195,0
2L	21026026	.	C	A	2283.77	.	AC=2;AF=1.00;AN=2;DP=82;ExcessHet=3.0103;FS=0.000;MLEAC=2;MLEAF=1.00;MQ=44.00;QD=27.85;SOR=0.846	GT:AD:DP:GQ:PL	1/1:0,82:82:99:2312,246,0
2L	21028909	2L_21028909_SNP	T	A	1516.77	.	AC=2;AF=1.00;AN=2;DB;DP=53;ExcessHet=3.0103;FS=0.000;MLEAC=2;MLEAF=1.00;MQ=44.00;QD=28.62;SOR=0.808	GT:AD:DP:GQ:PL	1/1:0,53:53:99:1545,159,0
2L	21029105	2L_21029105_SNP	T	G	1620.77	.	AC=2;AF=1.00;AN=2;BaseQRankSum=1.833;ClippingRankSum=0.000;DB;DP=60;ExcessHet=3.0103;FS=3.310;MLEAC=2;MLEAF=1.00;MQ=44.00;MQRankSum=0.000;QD=27.01;ReadPosRankSum=-0.630;SOR=0.494	GT:AD:DP:GQ:PL	1/1:1,59:60:99:1649,170,0
2L	21029218	.	GTT	G	2131.73	.	AC=2;AF=1.00;AN=2;DP=61;ExcessHet=3.0103;FS=0.000;MLEAC=2;MLEAF=1.00;MQ=43.97;QD=33.02;SOR=1.721	GT:AD:DP:GQ:PL	1/1:0,51:51:99:2169,166,0
2L	21029234	.	T	A	2443.77	.	AC=2;AF=1.00;AN=2;DP=61;ExcessHet=3.0103;FS=0.000;MLEAC=2;MLEAF=1.00;MQ=43.97;QD=24.32;SOR=1.022	GT:AD:DP:GQ:PL	1/1:0,61:61:99:2472,183,0
2L	21029923	2L_21029923_SNP	T	C	3151.77	.	AC=2;AF=1.00;AN=2;DB;DP=72;ExcessHet=3.0103;FS=0.000;MLEAC=2;MLEAF=1.00;MQ=44.00;QD=33.03;SOR=0.934	GT:AD:DP:GQ:PL	1/1:0,72:72:99:3180,220,0
2L	21029931	2L_21029931_SNP	C	A	3225.77	.	AC=2;AF=1.00;AN=2;DB;DP=73;ExcessHet=3.0103;FS=0.000;MLEAC=2;MLEAF=1.00;MQ=44.00;QD=30.02;SOR=0.836	GT:AD:DP:GQ:PL	1/1:0,73:73:99:3254,226,0
2L	21031250	2L_21031250_SNP	T	C	1734.77	.	AC=2;AF=1.00;AN=2;DB;DP=64;ExcessHet=3.0103;FS=0.000;MLEAC=2;MLEAF=1.00;MQ=44.00;QD=27.11;SOR=1.127	GT:AD:DP:GQ:PL	1/1:0,64:64:99:1763,191,0
2L	21031889	2L_21031889_SNP	C	A	1553.77	.	AC=2;AF=1.00;AN=2;DB;DP=55;ExcessHet=3.0103;FS=0.000;MLEAC=2;MLEAF=1.00;MQ=43.93;QD=28.25;SOR=1.061	GT:AD:DP:GQ:PL	1/1:0,55:55:99:1582,165,0
2L	21032868	.	A	AC	1848.73	.	AC=2;AF=1.00;AN=2;DP=65;ExcessHet=3.0103;FS=0.000;MLEAC=2;MLEAF=1.00;MQ=44.14;QD=29.34;SOR=0.790	GT:AD:DP:GQ:PL	1/1:0,63:63:99:1886,192,0
2L	21032899	.	T	C	2052.77	.	AC=2;AF=1.00;AN=2;DP=74;ExcessHet=3.0103;FS=0.000;MLEAC=2;MLEAF=1.00;MQ=44.10;QD=28.12;SOR=1.103	GT:AD:DP:GQ:PL	1/1:0,73:73:99:2081,219,0
2L	21032961	2L_21032961_SNP	A	G	1864.77	.	AC=2;AF=1.00;AN=2;DB;DP=70;ExcessHet=3.0103;FS=0.000;MLEAC=2;MLEAF=1.00;MQ=43.97;QD=27.03;SOR=1.054	GT:AD:DP:GQ:PL	1/1:0,69:69:99:1893,205,0
2L	21033214	2L_21033214_SNP	T	A	1457.77	.	AC=2;AF=1.00;AN=2;DB;DP=53;ExcessHet=3.0103;FS=0.000;MLEAC=2;MLEAF=1.00;MQ=44.00;QD=27.51;SOR=0.892	GT:AD:DP:GQ:PL	1/1:0,53:53:99:1486,159,0
2L	21033480	2L_21033480_SNP	C	A	1483.77	.	AC=2;AF=1.00;AN=2;DB;DP=53;ExcessHet=3.0103;FS=0.000;MLEAC=2;MLEAF=1.00;MQ=44.00;QD=28.00;SOR=1.654	GT:AD:DP:GQ:PL	1/1:0,53:53:99:1512,159,0
2L	21033598	.	G	A	1186.77	.	AC=2;AF=1.00;AN=2;DP=45;ExcessHet=3.0103;FS=0.000;MLEAC=2;MLEAF=1.00;MQ=44.00;QD=26.37;SOR=0.737	GT:AD:DP:GQ:PL	1/1:0,45:45:99:1215,133,0
2L	21036518	.	C	CT	1504.73	.	AC=2;AF=1.00;AN=2;DP=77;ExcessHet=3.0103;FS=0.000;MLEAC=2;MLEAF=1.00;MQ=43.80;QD=21.81;SOR=0.854	GT:AD:DP:GQ:PL	1/1:0,69:69:99:1542,208,0
2L	21036793	.	GAAGAAGGCCGTAATGC	G	3140.73	.	AC=2;AF=1.00;AN=2;DP=75;ExcessHet=3.0103;FS=0.000;MLEAC=2;MLEAF=1.00;MQ=43.75;QD=30.03;SOR=0.693	GT:AD:DP:GQ:PL	1/1:0,72:72:99:3178,218,0
2L	21038118	.	T	TAGCTCAAA	875.73	.	AC=1;AF=0.500;AN=2;BaseQRankSum=-0.745;ClippingRankSum=0.000;DP=38;ExcessHet=3.0103;FS=35.453;MLEAC=1;MLEAF=0.500;MQ=42.35;MQRankSum=-2.444;QD=32.43;ReadPosRankSum=-0.968;SOR=6.271	GT:AD:DP:GQ:PL	0/1:5,22:27:99:913,0,644
2L	21038120	.	A	AAG	875.73	.	AC=1;AF=0.500;AN=2;BaseQRankSum=2.324;ClippingRankSum=0.000;DP=36;ExcessHet=3.0103;FS=20.000;MLEAC=1;MLEAF=0.500;MQ=42.26;MQRankSum=-1.927;QD=32.08;ReadPosRankSum=-4.816;SOR=6.272	GT:AD:DP:GQ:PL	0/1:3,22:25:99:913,0,644
2L	21038121	.	C	CTGGGGTCGGAAAAATCGAATTTTTGAAATTTGAAAGCTGGAATCGTTTGCCCATTTTTTGCCCATGTTTGCCCACCAATTAGTTTTTTTTG	877.73	.	AC=1;AF=0.500;AN=2;BaseQRankSum=2.059;ClippingRankSum=0.000;DP=36;ExcessHet=3.0103;FS=20.000;MLEAC=1;MLEAF=0.500;MQ=42.26;MQRankSum=-1.927;QD=29.15;ReadPosRankSum=-4.816;SOR=6.272	GT:AD:DP:GQ:PL	0/1:3,22:25:99:915,0,641
2L	21039356	2L_21039356_SNP	A	G	1683.77	.	AC=2;AF=1.00;AN=2;DB;DP=61;ExcessHet=3.0103;FS=0.000;MLEAC=2;MLEAF=1.00;MQ=43.97;QD=27.60;SOR=1.392	GT:AD:DP:GQ:PL	1/1:0,61:61:99:1712,182,0
2L	21039499	2L_21039499_SNP	C	A	1576.77	.	AC=2;AF=1.00;AN=2;BaseQRankSum=1.895;ClippingRankSum=0.000;DB;DP=57;ExcessHet=3.0103;FS=0.000;MLEAC=2;MLEAF=1.00;MQ=44.00;MQRankSum=0.000;QD=27.66;ReadPosRankSum=-0.469;SOR=0.223	GT:AD:DP:GQ:PL	1/1:1,56:57:99:1605,161,0
2L	21039638	2L_21039638_SNP	G	A	1954.77	.	AC=2;AF=1.00;AN=2;DB;DP=71;ExcessHet=3.0103;FS=0.000;MLEAC=2;MLEAF=1.00;MQ=44.00;QD=27.53;SOR=0.721	GT:AD:DP:GQ:PL	1/1:0,71:71:99:1983,213,0
2L	21040675	2L_21040675_SNP	A	C	1806.77	.	AC=2;AF=1.00;AN=2;DB;DP=65;ExcessHet=3.0103;FS=0.000;MLEAC=2;MLEAF=1.00;MQ=43.93;QD=28.23;SOR=0.966	GT:AD:DP:GQ:PL	1/1:0,64:64:99:1835,192,0
2L	21040984	.	G	T	1881.77	.	AC=2;AF=1.00;AN=2;DP=69;ExcessHet=3.0103;FS=0.000;MLEAC=2;MLEAF=1.00;MQ=42.43;QD=27.27;SOR=1.211	GT:AD:DP:GQ:PL	1/1:0,69:69:99:1910,206,0
2L	21040992	.	C	CA	1960.73	.	AC=2;AF=1.00;AN=2;DP=68;ExcessHet=3.0103;FS=0.000;MLEAC=2;MLEAF=1.00;MQ=42.32;QD=28.83;SOR=1.179	GT:AD:DP:GQ:PL	1/1:0,68:68:99:1998,204,0
2L	21049080	.	A	ATCCGGCCGAATGCTGACAT	178.73	.	AC=1;AF=0.500;AN=2;BaseQRankSum=0.228;ClippingRankSum=0.000;DP=24;ExcessHet=3.0103;FS=0.000;MLEAC=1;MLEAF=0.500;MQ=36.54;MQRankSum=0.483;QD=10.51;ReadPosRankSum=-1.078;SOR=1.302	GT:AD:DP:GQ:PL	0/1:12,5:17:99:216,0,816
2L	21049103	.	T	A	57.77	.	AC=1;AF=0.500;AN=2;BaseQRankSum=-1.023;ClippingRankSum=0.000;DP=26;ExcessHet=3.0103;FS=0.000;MLEAC=1;MLEAF=0.500;MQ=36.66;MQRankSum=0.941;QD=3.04;ReadPosRankSum=-2.350;SOR=1.402	GT:AD:DP:GQ:PL	0/1:13,6:19:86:86,0,298
2L	21049246	.	T	G	43.77	.	AC=1;AF=0.500;AN=2;BaseQRankSum=-1.282;ClippingRankSum=0.000;DP=15;ExcessHet=3.0103;FS=0.000;MLEAC=1;MLEAF=0.500;MQ=44.00;MQRankSum=0.000;QD=7.29;ReadPosRankSum=-0.967;SOR=0.693	GT:AD:DP:GQ:PL	0/1:4,2:6:72:72,0,162
2L	21049247	.	A	T	69.77	.	AC=1;AF=0.500;AN=2;BaseQRankSum=1.111;ClippingRankSum=0.000;DP=15;ExcessHet=3.0103;FS=0.000;MLEAC=1;MLEAF=0.500;MQ=44.00;MQRankSum=0.000;QD=11.63;ReadPosRankSum=0.967;SOR=0.693	GT:AD:DP:GQ:PL	0/1:2,4:6:72:98,0,72
2L	21049250	.	C	T	43.77	.	AC=1;AF=0.500;AN=2;BaseQRankSum=0.842;ClippingRankSum=0.000;DP=15;ExcessHet=3.0103;FS=0.000;MLEAC=1;MLEAF=0.500;MQ=44.00;MQRankSum=0.000;QD=7.29;ReadPosRankSum=-0.967;SOR=0.693	GT:AD:DP:GQ:PL	0/1:4,2:6:72:72,0,162
2L	21049678	2L_21049678_SNP	G	C	1570.77	.	AC=2;AF=1.00;AN=2;DB;DP=59;ExcessHet=3.0103;FS=0.000;MLEAC=2;MLEAF=1.00;MQ=43.34;QD=26.62;SOR=0.796	GT:AD:DP:GQ:PL	1/1:0,59:59:99:1599,176,0
2L	21050184	2L_21050184_SNP	A	T	1676.77	.	AC=2;AF=1.00;AN=2;DB;DP=61;ExcessHet=3.0103;FS=0.000;MLEAC=2;MLEAF=1.00;MQ=44.00;QD=27.49;SOR=0.725	GT:AD:DP:GQ:PL	1/1:0,61:61:99:1705,183,0
2L	21050285	2L_21050285_SNP	T	A	2070.77	.	AC=2;AF=1.00;AN=2;DB;DP=77;ExcessHet=3.0103;FS=0.000;MLEAC=2;MLEAF=1.00;MQ=43.78;QD=27.25;SOR=1.519	GT:AD:DP:GQ:PL	1/1:0,76:76:99:2099,227,0
2L	21051604	.	C	CAT	1607.73	.	AC=2;AF=1.00;AN=2;BaseQRankSum=1.904;ClippingRankSum=0.000;DP=67;ExcessHet=3.0103;FS=8.096;MLEAC=2;MLEAF=1.00;MQ=43.26;MQRankSum=-0.724;QD=25.52;ReadPosRankSum=1.400;SOR=0.880	GT:AD:DP:GQ:PL	1/1:5,58:63:49:1645,49,0
2L	21051945	2L_21051945_SNP	T	C	2154.77	.	AC=2;AF=1.00;AN=2;DB;DP=78;ExcessHet=3.0103;FS=0.000;MLEAC=2;MLEAF=1.00;MQ=43.78;QD=27.63;SOR=0.798	GT:AD:DP:GQ:PL	1/1:0,78:78:99:2183,233,0
2L	21052674	2L_21052674_SNP	A	G	1801.77	.	AC=2;AF=1.00;AN=2;DB;DP=66;ExcessHet=3.0103;FS=0.000;MLEAC=2;MLEAF=1.00;MQ=44.00;QD=27.72;SOR=0.787	GT:AD:DP:GQ:PL	1/1:0,65:65:99:1830,195,0
2L	21052789	.	A	T	1654.77	.	AC=2;AF=1.00;AN=2;DP=61;ExcessHet=3.0103;FS=0.000;MLEAC=2;MLEAF=1.00;MQ=44.00;QD=27.13;SOR=0.725	GT:AD:DP:GQ:PL	1/1:0,61:61:99:1683,182,0
2L	21053083	.	C	CA	1564.73	.	AC=2;AF=1.00;AN=2;DP=83;ExcessHet=3.0103;FS=0.000;MLEAC=2;MLEAF=1.00;MQ=44.00;QD=22.35;SOR=1.011	GT:AD:DP:GQ:PL	1/1:0,70:70:99:1602,209,0
2L	21053884	2L_21053884_INS	C	CATCT	3322.73	.	AC=2;AF=1.00;AN=2;DB;DP=73;ExcessHet=3.0103;FS=0.000;MLEAC=2;MLEAF=1.00;MQ=44.00;QD=31.04;SOR=1.179	GT:AD:DP:GQ:PL	1/1:0,73:73:99:3360,226,0
2L	21055760	2L_21055760_SNP	G	C	1507.77	.	AC=2;AF=1.00;AN=2;BaseQRankSum=0.356;ClippingRankSum=0.000;DB;DP=57;ExcessHet=3.0103;FS=3.245;MLEAC=2;MLEAF=1.00;MQ=44.00;MQRankSum=0.000;QD=26.45;ReadPosRankSum=-0.496;SOR=0.450	GT:AD:DP:GQ:PL	1/1:1,56:57:99:1536,143,0
2L	21056844	2L_21056844_SNP	A	G	1890.77	.	AC=2;AF=1.00;AN=2;DB;DP=70;ExcessHet=3.0103;FS=0.000;MLEAC=2;MLEAF=1.00;MQ=44.00;QD=27.01;SOR=0.750	GT:AD:DP:GQ:PL	1/1:0,70:70:99:1919,209,0
2L	21056907	2L_21056907_SNP	T	C	1919.77	.	AC=2;AF=1.00;AN=2;DB;DP=69;ExcessHet=3.0103;FS=0.000;MLEAC=2;MLEAF=1.00;MQ=43.97;QD=27.82;SOR=0.844	GT:AD:DP:GQ:PL	1/1:0,69:69:99:1948,206,0
2L	21057436	2L_21057436_SNP	G	T	484.77	.	AC=2;AF=1.00;AN=2;BaseQRankSum=0.070;ClippingRankSum=0.000;DB;DP=54;ExcessHet=3.0103;FS=2.393;MLEAC=2;MLEAF=1.00;MQ=43.50;MQRankSum=-0.631;QD=15.64;ReadPosRankSum=-0.981;SOR=0.768	GT:AD:DP:GQ:PL	1/1:3,28:31:41:513,41,0
2L	21058080	2L_21058080_SNP	A	G	2156.77	.	AC=2;AF=1.00;AN=2;DB;DP=76;ExcessHet=3.0103;FS=0.000;MLEAC=2;MLEAF=1.00;MQ=44.00;QD=28.38;SOR=0.693	GT:AD:DP:GQ:PL	1/1:0,76:76:99:2185,228,0
2L	21058637	2L_21058637_SNP	C	T	1611.77	.	AC=2;AF=1.00;AN=2;DB;DP=58;ExcessHet=3.0103;FS=0.000;MLEAC=2;MLEAF=1.00;MQ=44.00;QD=27.79;SOR=0.836	GT:AD:DP:GQ:PL	1/1:0,58:58:99:1640,174,0
2L	21058768	2L_21058768_SNP	A	C	1598.77	.	AC=2;AF=1.00;AN=2;BaseQRankSum=-0.559;ClippingRankSum=0.000;DB;DP=60;ExcessHet=3.0103;FS=3.632;MLEAC=2;MLEAF=1.00;MQ=43.97;MQRankSum=0.000;QD=26.65;ReadPosRankSum=-0.289;SOR=0.724	GT:AD:DP:GQ:PL	1/1:1,59:60:99:1627,151,0
2L	21058793	.	CT	C	1122.73	.	AC=2;AF=1.00;AN=2;BaseQRankSum=1.530;ClippingRankSum=0.000;DP=60;ExcessHet=3.0103;FS=3.321;MLEAC=2;MLEAF=1.00;MQ=43.97;MQRankSum=0.000;QD=19.36;ReadPosRankSum=-1.674;SOR=0.504	GT:AD:DP:GQ:PL	1/1:1,57:58:99:1160,151,0
2L	21058865	2L_21058865_SNP	A	T	2522.77	.	AC=2;AF=1.00;AN=2;BaseQRankSum=0.000;ClippingRankSum=0.000;DB;DP=60;ExcessHet=3.0103;FS=3.158;MLEAC=2;MLEAF=1.00;MQ=43.90;MQRankSum=-0.153;QD=26.22;ReadPosRankSum=2.003;SOR=0.384	GT:AD:DP:GQ:PL	1/1:1,59:60:99:2551,152,0
2L	21058878	2L_21058878_SNP	A	G	2694.77	.	AC=2;AF=1.00;AN=2;DB;DP=60;ExcessHet=3.0103;FS=0.000;MLEAC=2;MLEAF=1.00;MQ=43.90;QD=30.95;SOR=0.693	GT:AD:DP:GQ:PL	1/1:0,60:60:99:2723,184,0
2L	21058903	2L_21058903_SNP	T	C	2420.77	.	AC=2;AF=1.00;AN=2;DB;DP=56;ExcessHet=3.0103;FS=0.000;MLEAC=2;MLEAF=1.00;MQ=43.93;QD=24.68;SOR=0.765	GT:AD:DP:GQ:PL	1/1:0,56:56:99:2449,174,0
2L	21058961	2L_21058961_SNP	A	T	1625.77	.	AC=2;AF=1.00;AN=2;DB;DP=60;ExcessHet=3.0103;FS=0.000;MLEAC=2;MLEAF=1.00;MQ=43.84;QD=27.10;SOR=0.986	GT:AD:DP:GQ:PL	1/1:0,60:60:99:1654,180,0
2L	21058999	.	T	C	1579.77	.	AC=2;AF=1.00;AN=2;DP=56;ExcessHet=3.0103;FS=0.000;MLEAC=2;MLEAF=1.00;MQ=43.83;QD=28.21;SOR=0.765	GT:AD:DP:GQ:PL	1/1:0,56:56:99:1608,168,0
2L	21059043	2L_21059043_SNP	G	T	1773.77	.	AC=2;AF=1.00;AN=2;DB;DP=64;ExcessHet=3.0103;FS=0.000;MLEAC=2;MLEAF=1.00;MQ=43.85;QD=27.72;SOR=0.756	GT:AD:DP:GQ:PL	1/1:0,64:64:99:1802,192,0
2L	21059074	.	TATTAATGCTAGTG	T	2710.73	.	AC=2;AF=1.00;AN=2;DP=60;ExcessHet=3.0103;FS=0.000;MLEAC=2;MLEAF=1.00;MQ=43.84;QD=30.02;SOR=0.831	GT:AD:DP:GQ:PL	1/1:0,60:60:99:2748,190,0
2L	21059106	2L_21059106_SNP	G	A	2610.77	.	AC=2;AF=1.00;AN=2;DB;DP=63;ExcessHet=3.0103;FS=0.000;MLEAC=2;MLEAF=1.00;MQ=43.81;QD=34.21;SOR=0.790	GT:AD:DP:GQ:PL	1/1:0,63:63:99:2639,189,0
2L	21059210	.	T	G	1867.77	.	AC=2;AF=1.00;AN=2;BaseQRankSum=1.875;ClippingRankSum=0.000;DP=68;ExcessHet=3.0103;FS=0.000;MLEAC=2;MLEAF=1.00;MQ=43.81;MQRankSum=-0.143;QD=27.47;ReadPosRankSum=-0.492;SOR=0.288	GT:AD:DP:GQ:PL	1/1:1,67:68:99:1896,194,0
2L	21060051	2L_21060051_DEL	GT	G	3157.73	.	AC=2;AF=1.00;AN=2;DB;DP=71;ExcessHet=3.0103;FS=0.000;MLEAC=2;MLEAF=1.00;MQ=44.58;QD=35.12;SOR=1.054	GT:AD:DP:GQ:PL	1/1:0,69:69:99:3195,217,0
2L	21060062	2L_21060062_SNP	C	A	3231.77	.	AC=2;AF=1.00;AN=2;DB;DP=72;ExcessHet=3.0103;FS=0.000;MLEAC=2;MLEAF=1.00;MQ=44.27;QD=28.27;SOR=0.904	GT:AD:DP:GQ:PL	1/1:0,71:71:99:3260,220,0
2L	21060068	2L_21060068_SNP	T	A	3261.77	.	AC=2;AF=1.00;AN=2;DB;DP=74;ExcessHet=3.0103;FS=0.000;MLEAC=2;MLEAF=1.00;MQ=44.26;QD=32.38;SOR=0.869	GT:AD:DP:GQ:PL	1/1:0,72:72:99:3290,223,0
2L	21060741	2L_21060741_SNP	C	T	3106.77	.	AC=2;AF=1.00;AN=2;DB;DP=73;ExcessHet=3.0103;FS=0.000;MLEAC=2;MLEAF=1.00;MQ=44.00;QD=32.76;SOR=0.776	GT:AD:DP:GQ:PL	1/1:0,73:73:99:3135,220,0
2L	21060749	.	T	TA	3185.73	.	AC=2;AF=1.00;AN=2;DP=74;ExcessHet=3.0103;FS=0.000;MLEAC=2;MLEAF=1.00;MQ=44.00;QD=32.20;SOR=0.747	GT:AD:DP:GQ:PL	1/1:0,74:74:99:3223,229,0
2L	21062678	2L_21062678_SNP	T	C	1266.77	.	AC=2;AF=1.00;AN=2;DB;DP=47;ExcessHet=3.0103;FS=0.000;MLEAC=2;MLEAF=1.00;MQ=40.08;QD=26.95;SOR=1.981	GT:AD:DP:GQ:PL	1/1:0,47:47:99:1295,141,0
2L	21063463	.	GTA	G	1308.73	.	AC=2;AF=1.00;AN=2;BaseQRankSum=1.712;ClippingRankSum=0.000;DP=64;ExcessHet=3.0103;FS=0.000;MLEAC=2;MLEAF=1.00;MQ=44.00;MQRankSum=0.000;QD=27.85;ReadPosRankSum=-0.501;SOR=0.352	GT:AD:DP:GQ:PL	1/1:1,46:47:99:1346,111,0
2L	21063790	2L_21063790_SNP	A	C	2101.77	.	AC=2;AF=1.00;AN=2;DB;DP=76;ExcessHet=3.0103;FS=0.000;MLEAC=2;MLEAF=1.00;MQ=43.96;QD=27.65;SOR=1.194	GT:AD:DP:GQ:PL	1/1:0,76:76:99:2130,228,0
2L	21067575	2L_21067575_SNP	C	T	1696.77	.	AC=2;AF=1.00;AN=2;BaseQRankSum=-0.158;ClippingRankSum=0.000;DB;DP=65;ExcessHet=3.0103;FS=3.080;MLEAC=2;MLEAF=1.00;MQ=43.94;MQRankSum=0.000;QD=26.93;ReadPosRankSum=2.177;SOR=0.324	GT:AD:DP:GQ:PL	1/1:1,62:63:99:1725,160,0
2L	21067655	.	A	G	1987.77	.	AC=2;AF=1.00;AN=2;BaseQRankSum=-1.737;ClippingRankSum=0.000;DP=74;ExcessHet=3.0103;FS=3.129;MLEAC=2;MLEAF=1.00;MQ=44.00;MQRankSum=0.000;QD=26.86;ReadPosRankSum=-1.311;SOR=0.353	GT:AD:DP:GQ:PL	1/1:1,73:74:99:2016,192,0
2L	21067707	2L_21067707_SNP	T	C	2141.77	.	AC=2;AF=1.00;AN=2;DB;DP=76;ExcessHet=3.0103;FS=0.000;MLEAC=2;MLEAF=1.00;MQ=44.00;QD=28.18;SOR=0.801	GT:AD:DP:GQ:PL	1/1:0,76:76:99:2170,227,0
2L	21067737	2L_21067737_SNP	A	G	2043.77	.	AC=2;AF=1.00;AN=2;DB;DP=74;ExcessHet=3.0103;FS=0.000;MLEAC=2;MLEAF=1.00;MQ=44.00;QD=28.00;SOR=0.776	GT:AD:DP:GQ:PL	1/1:0,73:73:99:2072,219,0
2L	21067896	2L_21067896_INS	A	AT	2815.73	.	AC=2;AF=1.00;AN=2;DB;DP=77;ExcessHet=3.0103;FS=0.000;MLEAC=2;MLEAF=1.00;MQ=44.00;QD=27.79;SOR=0.887	GT:AD:DP:GQ:PL	1/1:0,77:77:99:2853,238,0
2L	21067945	2L_21067945_SNP	C	A	2136.77	.	AC=2;AF=1.00;AN=2;BaseQRankSum=1.802;ClippingRankSum=0.000;DB;DP=77;ExcessHet=3.0103;FS=0.000;MLEAC=2;MLEAF=1.00;MQ=44.00;MQRankSum=0.000;QD=27.75;ReadPosRankSum=0.903;SOR=0.223	GT:AD:DP:GQ:PL	1/1:1,76:77:99:2165,221,0
2L	21068068	2L_21068068_SNP	T	C	2078.77	.	AC=2;AF=1.00;AN=2;DB;DP=76;ExcessHet=3.0103;FS=0.000;MLEAC=2;MLEAF=1.00;MQ=44.00;QD=27.35;SOR=0.920	GT:AD:DP:GQ:PL	1/1:0,76:76:99:2107,227,0
2L	21068162	2L_21068162_SNP	G	A	1899.77	.	AC=2;AF=1.00;AN=2;DB;DP=69;ExcessHet=3.0103;FS=0.000;MLEAC=2;MLEAF=1.00;MQ=44.00;QD=27.53;SOR=0.844	GT:AD:DP:GQ:PL	1/1:0,69:69:99:1928,205,0
2L	21068216	2L_21068216_SNP	T	C	2205.77	.	AC=2;AF=1.00;AN=2;DB;DP=81;ExcessHet=3.0103;FS=0.000;MLEAC=2;MLEAF=1.00;MQ=43.79;QD=27.57;SOR=0.693	GT:AD:DP:GQ:PL	1/1:0,80:80:99:2234,240,0
2L	21068696	2L_21068696_SNP	T	G	2091.77	.	AC=2;AF=1.00;AN=2;DB;DP=76;ExcessHet=3.0103;FS=0.000;MLEAC=2;MLEAF=1.00;MQ=44.00;QD=27.89;SOR=0.774	GT:AD:DP:GQ:PL	1/1:0,75:75:99:2120,225,0
2L	21068928	2L_21068928_SNP	G	T	2246.77	.	AC=2;AF=1.00;AN=2;DB;DP=82;ExcessHet=3.0103;FS=0.000;MLEAC=2;MLEAF=1.00;MQ=43.76;QD=28.08;SOR=0.743	GT:AD:DP:GQ:PL	1/1:0,80:80:99:2275,240,0
2L	21069283	.	ACATTCACCT	A	2026.73	.	AC=1;AF=0.500;AN=2;BaseQRankSum=-0.827;ClippingRankSum=0.000;DP=51;ExcessHet=3.0103;FS=0.000;MLEAC=1;MLEAF=0.500;MQ=43.54;MQRankSum=-0.508;QD=32.29;ReadPosRankSum=-0.612;SOR=0.382	GT:AD:DP:GQ:PL	0/1:1,50:51:99:2064,0,161
2L	21069294	.	AATAAAATCGTTTCTTCATT	A	2026.73	.	AC=1;AF=0.500;AN=2;BaseQRankSum=0.405;ClippingRankSum=0.000;DP=50;ExcessHet=3.0103;FS=0.000;MLEAC=1;MLEAF=0.500;MQ=43.53;MQRankSum=-0.515;QD=29.40;SOR=0.361	GT:AD:DP:GQ:PL	0/1:1,49:50:99:2064,0,161
2L	21069493	2L_21069493_SNP	A	G	1225.77	.	AC=2;AF=1.00;AN=2;DB;DP=46;ExcessHet=3.0103;FS=0.000;MLEAC=2;MLEAF=1.00;MQ=43.79;QD=26.65;SOR=0.780	GT:AD:DP:GQ:PL	1/1:0,46:46:99:1254,137,0
2L	21069767	.	G	A	3235.77	.	AC=2;AF=1.00;AN=2;DP=73;ExcessHet=3.0103;FS=0.000;MLEAC=2;MLEAF=1.00;MQ=44.00;QD=33.52;SOR=1.340	GT:AD:DP:GQ:PL	1/1:0,73:73:99:3264,223,0
2L	21069772	.	GT	G	3397.73	.	AC=2;AF=1.00;AN=2;DP=75;ExcessHet=3.0103;FS=0.000;MLEAC=2;MLEAF=1.00;MQ=44.00;QD=25.96;SOR=1.319	GT:AD:DP:GQ:PL	1/1:0,75:75:99:3435,238,0
2L	21069778	.	T	G	3292.77	.	AC=2;AF=1.00;AN=2;DP=75;ExcessHet=3.0103;FS=0.000;MLEAC=2;MLEAF=1.00;MQ=44.00;QD=31.69;SOR=1.164	GT:AD:DP:GQ:PL	1/1:0,75:75:99:3321,226,0
2L	21070151	.	G	A	1972.77	.	AC=2;AF=1.00;AN=2;BaseQRankSum=2.447;ClippingRankSum=0.000;DP=77;ExcessHet=3.0103;FS=0.000;MLEAC=2;MLEAF=1.00;MQ=43.97;MQRankSum=-0.082;QD=25.62;ReadPosRankSum=1.037;SOR=0.774	GT:AD:DP:GQ:PL	1/1:2,75:77:99:2001,210,0
2L	21070218	.	G	A	2059.77	.	AC=2;AF=1.00;AN=2;DP=74;ExcessHet=3.0103;FS=0.000;MLEAC=2;MLEAF=1.00;MQ=43.76;QD=27.83;SOR=0.992	GT:AD:DP:GQ:PL	1/1:0,74:74:99:2088,221,0
2L	21070325	.	G	GT	3566.73	.	AC=2;AF=1.00;AN=2;DP=83;ExcessHet=3.0103;FS=0.000;MLEAC=2;MLEAF=1.00;MQ=43.35;QD=30.21;SOR=1.058	GT:AD:DP:GQ:PL	1/1:0,81:81:99:3604,243,0
2L	21070329	.	G	GTTTAGTTTAGTTT	3792.73	.	AC=2;AF=1.00;AN=2;DP=80;ExcessHet=3.0103;FS=0.000;MLEAC=2;MLEAF=1.00;MQ=43.35;QD=29.45;SOR=1.068	GT:AD:DP:GQ:PL	1/1:0,79:79:99:3830,259,0
2L	21070833	2L_21070833_SNP	A	T	1574.77	.	AC=2;AF=1.00;AN=2;DB;DP=56;ExcessHet=3.0103;FS=0.000;MLEAC=2;MLEAF=1.00;MQ=44.00;QD=28.12;SOR=0.765	GT:AD:DP:GQ:PL	1/1:0,56:56:99:1603,168,0
2L	21070918	.	T	C	2935.77	.	AC=2;AF=1.00;AN=2;DP=68;ExcessHet=3.0103;FS=0.000;MLEAC=2;MLEAF=1.00;MQ=43.96;QD=30.12;SOR=1.098	GT:AD:DP:GQ:PL	1/1:0,68:68:99:2964,205,0
2L	21070938	2L_21070938_SNP	C	G	3114.77	.	AC=2;AF=1.00;AN=2;DB;DP=74;ExcessHet=3.0103;FS=0.000;MLEAC=2;MLEAF=1.00;MQ=43.96;QD=31.35;SOR=1.209	GT:AD:DP:GQ:PL	1/1:0,74:74:99:3143,223,0
2L	21070964	.	C	T	1975.77	.	AC=2;AF=1.00;AN=2;DP=70;ExcessHet=3.0103;FS=0.000;MLEAC=2;MLEAF=1.00;MQ=43.96;QD=28.23;SOR=1.712	GT:AD:DP:GQ:PL	1/1:0,70:70:99:2004,210,0
2L	21071114	.	GT	G	1174.73	.	AC=2;AF=1.00;AN=2;DP=54;ExcessHet=3.0103;FS=0.000;MLEAC=2;MLEAF=1.00;MQ=44.00;QD=22.59;SOR=1.480	GT:AD:DP:GQ:PL	1/1:0,52:52:99:1212,155,0
2L	21071171	.	TA	T	1190.73	.	AC=2;AF=1.00;AN=2;DP=50;ExcessHet=3.0103;FS=0.000;MLEAC=2;MLEAF=1.00;MQ=44.00;QD=24.30;SOR=0.909	GT:AD:DP:GQ:PL	1/1:0,49:49:99:1228,147,0
2L	21071225	.	T	TA	869.73	.	AC=2;AF=1.00;AN=2;BaseQRankSum=-1.790;ClippingRankSum=0.000;DP=50;ExcessHet=3.0103;FS=0.000;MLEAC=2;MLEAF=1.00;MQ=44.00;MQRankSum=0.000;QD=18.12;ReadPosRankSum=-0.366;SOR=0.788	GT:AD:DP:GQ:PL	1/1:2,46:48:99:907,102,0
2L	21071377	.	A	ATCGATTAAT	2297.73	.	AC=2;AF=1.00;AN=2;DP=60;ExcessHet=3.0103;FS=0.000;MLEAC=2;MLEAF=1.00;MQ=43.95;QD=32.66;SOR=1.244	GT:AD:DP:GQ:PL	1/1:0,52:52:99:2335,158,0
2L	21071445	2L_21071445_SNP	A	G	1518.77	.	AC=2;AF=1.00;AN=2;DB;DP=61;ExcessHet=3.0103;FS=0.000;MLEAC=2;MLEAF=1.00;MQ=43.80;QD=27.12;SOR=0.765	GT:AD:DP:GQ:PL	1/1:0,56:56:99:1547,167,0
2L	21071538	2L_21071538_SNP	A	T	1364.77	.	AC=2;AF=1.00;AN=2;DB;DP=58;ExcessHet=3.0103;FS=0.000;MLEAC=2;MLEAF=1.00;MQ=43.54;QD=27.30;SOR=1.157	GT:AD:DP:GQ:PL	1/1:0,50:50:99:1393,149,0
2L	21071689	2L_21071689_SNP	G	C	1168.77	.	AC=2;AF=1.00;AN=2;DB;DP=36;ExcessHet=3.0103;FS=0.000;MLEAC=2;MLEAF=1.00;MQ=43.17;QD=28.39;SOR=0.906	GT:AD:DP:GQ:PL	1/1:0,29:29:87:1197,87,0
2L	21071704	2L_21071704_SNP	A	G	1067.77	.	AC=2;AF=1.00;AN=2;DB;DP=31;ExcessHet=3.0103;FS=0.000;MLEAC=2;MLEAF=1.00;MQ=43.31;QD=31.74;SOR=1.136	GT:AD:DP:GQ:PL	1/1:0,25:25:75:1096,75,0
2L	21071846	.	A	ATTAGACGGCTTTAGGGCATTAGATTGTACGTGGGTATAAGTTTACAAGACTGATGAAATTATGAAAAAATATCTAAATATTGTTCAAAAATGTGGAAAAGGCAGTTTTGGGCGGTT	1983.73	.	AC=2;AF=1.00;AN=2;DP=25;ExcessHet=3.0103;FS=0.000;MLEAC=2;MLEAF=1.00;MQ=36.54;QD=29.03;SOR=3.126	GT:AD:DP:GQ:PL	1/1:0,15:15:99:2021,133,0
2L	21072127	2L_21072127_SNP	A	C	2897.77	.	AC=2;AF=1.00;AN=2;DB;DP=67;ExcessHet=3.0103;FS=0.000;MLEAC=2;MLEAF=1.00;MQ=43.47;QD=34.20;SOR=0.693	GT:AD:DP:GQ:PL	1/1:0,66:66:99:2926,204,0
2L	21072137	2L_21072137_SNP	T	A	2889.77	.	AC=2;AF=1.00;AN=2;DB;DP=69;ExcessHet=3.0103;FS=0.000;MLEAC=2;MLEAF=1.00;MQ=43.46;QD=30.36;SOR=0.949	GT:AD:DP:GQ:PL	1/1:0,68:68:99:2918,204,0
2L	21072644	.	GTTT	G	2802.73	.	AC=2;AF=1.00;AN=2;DP=64;ExcessHet=3.0103;FS=0.000;MLEAC=2;MLEAF=1.00;MQ=44.35;QD=27.94;SOR=1.127	GT:AD:DP:GQ:PL	1/1:0,64:64:99:2840,193,0
2L	21072806	2L_21072806_SNP	C	A	1559.77	.	AC=2;AF=1.00;AN=2;DB;DP=56;ExcessHet=3.0103;FS=0.000;MLEAC=2;MLEAF=1.00;MQ=43.97;QD=27.85;SOR=0.841	GT:AD:DP:GQ:PL	1/1:0,56:56:99:1588,168,0
2L	21072878	2L_21072878_SNP	A	T	1683.77	.	AC=2;AF=1.00;AN=2;DB;DP=60;ExcessHet=3.0103;FS=0.000;MLEAC=2;MLEAF=1.00;MQ=43.97;QD=28.06;SOR=0.831	GT:AD:DP:GQ:PL	1/1:0,60:60:99:1712,180,0
2L	21073126	.	CA	C	1132.73	.	AC=2;AF=1.00;AN=2;BaseQRankSum=-0.803;ClippingRankSum=0.000;DP=65;ExcessHet=3.0103;FS=0.000;MLEAC=2;MLEAF=1.00;MQ=44.00;MQRankSum=0.000;QD=17.70;ReadPosRankSum=1.536;SOR=0.223	GT:AD:DP:GQ:PL	1/1:1,63:64:99:1170,166,0
2L	21073169	2L_21073169_SNP	T	A	2215.77	.	AC=2;AF=1.00;AN=2;DB;DP=79;ExcessHet=3.0103;FS=0.000;MLEAC=2;MLEAF=1.00;MQ=44.00;QD=28.05;SOR=0.881	GT:AD:DP:GQ:PL	1/1:0,79:79:99:2244,237,0
2L	21073295	.	A	ATATGTTAATTAC	3296.73	.	AC=2;AF=1.00;AN=2;DP=71;ExcessHet=3.0103;FS=0.000;MLEAC=2;MLEAF=1.00;MQ=44.13;QD=27.54;SOR=0.880	GT:AD:DP:GQ:PL	1/1:0,68:68:99:3334,224,0
2L	21073748	2L_21073748_SNP	T	A	2184.77	.	AC=2;AF=1.00;AN=2;DB;DP=77;ExcessHet=3.0103;FS=0.000;MLEAC=2;MLEAF=1.00;MQ=43.96;QD=28.37;SOR=0.772	GT:AD:DP:GQ:PL	1/1:0,77:77:99:2213,231,0
2L	21074164	.	A	ATG	3503.73	.	AC=2;AF=1.00;AN=2;DP=76;ExcessHet=3.0103;FS=0.000;MLEAC=2;MLEAF=1.00;MQ=42.42;QD=27.51;SOR=0.984	GT:AD:DP:GQ:PL	1/1:0,76:76:99:3541,238,0
2L	21074165	.	C	CTG	3593.73	.	AC=2;AF=1.00;AN=2;DP=76;ExcessHet=3.0103;FS=0.000;MLEAC=2;MLEAF=1.00;MQ=42.42;QD=29.57;SOR=0.984	GT:AD:DP:GQ:PL	1/1:0,76:76:99:3631,244,0
2L	21074167	.	T	TATGCGTATATTTA	3832.73	.	AC=2;AF=1.00;AN=2;DP=80;ExcessHet=3.0103;FS=0.000;MLEAC=2;MLEAF=1.00;MQ=42.50;QD=30.03;SOR=1.031	GT:AD:DP:GQ:PL	1/1:0,80:80:99:3870,259,0
2L	21074169	.	C	CTCGTTGAT	3860.73	.	AC=2;AF=1.00;AN=2;DP=75;ExcessHet=3.0103;FS=0.000;MLEAC=2;MLEAF=1.00;MQ=42.41;QD=34.39;SOR=1.240	GT:AD:DP:GQ:PL	1/1:0,75:75:99:3898,262,0
2L	21074315	2L_21074315_SNP	A	C	1626.77	.	AC=2;AF=1.00;AN=2;DB;DP=61;ExcessHet=3.0103;FS=0.000;MLEAC=2;MLEAF=1.00;MQ=43.49;QD=26.67;SOR=0.865	GT:AD:DP:GQ:PL	1/1:0,61:61:99:1655,182,0
2L	21074516	2L_21074516_SNP	C	T	2108.77	.	AC=2;AF=1.00;AN=2;DB;DP=79;ExcessHet=3.0103;FS=0.000;MLEAC=2;MLEAF=1.00;MQ=43.85;QD=27.39;SOR=0.948	GT:AD:DP:GQ:PL	1/1:0,77:77:99:2137,230,0
2L	21074569	.	G	GA	1712.73	.	AC=2;AF=1.00;AN=2;DP=67;ExcessHet=3.0103;FS=0.000;MLEAC=2;MLEAF=1.00;MQ=43.94;QD=26.35;SOR=0.854	GT:AD:DP:GQ:PL	1/1:0,65:65:99:1750,195,0
2L	21074875	.	CA	C	945.73	.	AC=2;AF=1.00;AN=2;DP=70;ExcessHet=3.0103;FS=0.000;MLEAC=2;MLEAF=1.00;MQ=43.67;QD=20.56;SOR=1.931	GT:AD:DP:GQ:PL	1/1:0,46:46:99:983,137,0
2L	21075130	2L_21075130_SNP	C	A	1280.77	.	AC=2;AF=1.00;AN=2;DB;DP=53;ExcessHet=3.0103;FS=0.000;MLEAC=2;MLEAF=1.00;MQ=43.14;QD=27.84;SOR=0.874	GT:AD:DP:GQ:PL	1/1:0,46:46:99:1309,138,0
2L	21075295	2L_21075295_SNP	A	T	2593.77	.	AC=2;AF=1.00;AN=2;DB;DP=63;ExcessHet=3.0103;FS=0.000;MLEAC=2;MLEAF=1.00;MQ=43.88;QD=32.37;SOR=1.022	GT:AD:DP:GQ:PL	1/1:0,61:61:99:2622,187,0
2L	21075313	2L_21075313_SNP	C	T	2534.77	.	AC=2;AF=1.00;AN=2;DB;DP=62;ExcessHet=3.0103;FS=0.000;MLEAC=2;MLEAF=1.00;MQ=43.79;QD=28.13;SOR=0.986	GT:AD:DP:GQ:PL	1/1:0,60:60:99:2563,181,0
2L	21075525	2L_21075525_SNP	T	C	1952.77	.	AC=2;AF=1.00;AN=2;DB;DP=71;ExcessHet=3.0103;FS=0.000;MLEAC=2;MLEAF=1.00;MQ=43.94;QD=27.50;SOR=0.779	GT:AD:DP:GQ:PL	1/1:0,71:71:99:1981,212,0
2L	21075623	2L_21075623_SNP	T	C	2049.77	.	AC=2;AF=1.00;AN=2;DB;DP=74;ExcessHet=3.0103;FS=0.000;MLEAC=2;MLEAF=1.00;MQ=43.97;QD=27.70;SOR=0.992	GT:AD:DP:GQ:PL	1/1:0,74:74:99:2078,222,0
2L	21075659	2L_21075659_SNP	T	C	1958.77	.	AC=2;AF=1.00;AN=2;DB;DP=70;ExcessHet=3.0103;FS=0.000;MLEAC=2;MLEAF=1.00;MQ=43.97;QD=27.98;SOR=0.750	GT:AD:DP:GQ:PL	1/1:0,70:70:99:1987,210,0
2L	21075746	2L_21075746_SNP	C	T	2838.77	.	AC=2;AF=1.00;AN=2;DB;DP=66;ExcessHet=3.0103;FS=0.000;MLEAC=2;MLEAF=1.00;MQ=43.97;QD=33.61;SOR=1.376	GT:AD:DP:GQ:PL	1/1:0,66:66:99:2867,199,0
2L	21075747	2L_21075747_SNP	A	C	2838.77	.	AC=2;AF=1.00;AN=2;DB;DP=65;ExcessHet=3.0103;FS=0.000;MLEAC=2;MLEAF=1.00;MQ=43.97;QD=31.48;SOR=1.437	GT:AD:DP:GQ:PL	1/1:0,65:65:99:2867,199,0
2L	21076234	2L_21076234_SNP	T	A	3076.77	.	AC=2;AF=1.00;AN=2;DB;DP=71;ExcessHet=3.0103;FS=0.000;MLEAC=2;MLEAF=1.00;MQ=43.97;QD=27.15;SOR=1.163	GT:AD:DP:GQ:PL	1/1:0,70:70:99:3105,217,0
2L	21076243	2L_21076243_SNP	C	T	3088.77	.	AC=2;AF=1.00;AN=2;DB;DP=73;ExcessHet=3.0103;FS=0.000;MLEAC=2;MLEAF=1.00;MQ=43.97;QD=26.08;SOR=1.148	GT:AD:DP:GQ:PL	1/1:0,72:72:99:3117,217,0
2L	21076299	2L_21076299_DEL	CG	C	2716.73	.	AC=2;AF=1.00;AN=2;DB;DP=81;ExcessHet=3.0103;FS=0.000;MLEAC=2;MLEAF=1.00;MQ=44.00;QD=33.54;SOR=1.497	GT:AD:DP:GQ:PL	1/1:0,81:81:99:2754,244,0
2L	21076617	2L_21076617_SNP	G	A	2049.77	.	AC=2;AF=1.00;AN=2;DB;DP=74;ExcessHet=3.0103;FS=0.000;MLEAC=2;MLEAF=1.00;MQ=43.97;QD=27.70;SOR=1.457	GT:AD:DP:GQ:PL	1/1:0,74:74:99:2078,222,0
2L	21076768	.	A	AT	1400.73	.	AC=2;AF=1.00;AN=2;DP=63;ExcessHet=3.0103;FS=0.000;MLEAC=2;MLEAF=1.00;MQ=44.00;QD=23.35;SOR=1.160	GT:AD:DP:GQ:PL	1/1:0,60:60:99:1438,179,0
2L	21076796	2L_21076796_SNP	T	C	1688.77	.	AC=2;AF=1.00;AN=2;DB;DP=63;ExcessHet=3.0103;FS=0.000;MLEAC=2;MLEAF=1.00;MQ=44.00;QD=26.81;SOR=1.270	GT:AD:DP:GQ:PL	1/1:0,63:63:99:1717,187,0
2L	21076886	2L_21076886_SNP	C	T	2195.77	.	AC=2;AF=1.00;AN=2;DB;DP=78;ExcessHet=3.0103;FS=0.000;MLEAC=2;MLEAF=1.00;MQ=44.00;QD=28.15;SOR=1.493	GT:AD:DP:GQ:PL	1/1:0,78:78:99:2224,234,0
2L	21076933	.	TC	T	2046.73	.	AC=2;AF=1.00;AN=2;DP=66;ExcessHet=3.0103;FS=0.000;MLEAC=2;MLEAF=1.00;MQ=44.00;QD=31.49;SOR=1.078	GT:AD:DP:GQ:PL	1/1:0,65:65:99:2084,195,0
2L	21077843	2L_21077843_SNP	C	G	1718.77	.	AC=2;AF=1.00;AN=2;DB;DP=62;ExcessHet=3.0103;FS=0.000;MLEAC=2;MLEAF=1.00;MQ=43.97;QD=27.72;SOR=1.536	GT:AD:DP:GQ:PL	1/1:0,62:62:99:1747,186,0
2L	21077866	.	T	TAC	2917.73	.	AC=2;AF=1.00;AN=2;DP=66;ExcessHet=3.0103;FS=0.000;MLEAC=2;MLEAF=1.00;MQ=43.97;QD=25.95;SOR=1.341	GT:AD:DP:GQ:PL	1/1:0,65:65:99:2955,199,0
2L	21077873	2L_21077873_SNP	T	A	2983.77	.	AC=2;AF=1.00;AN=2;DB;DP=68;ExcessHet=3.0103;FS=0.000;MLEAC=2;MLEAF=1.00;MQ=43.94;QD=29.88;SOR=1.263	GT:AD:DP:GQ:PL	1/1:0,68:68:99:3012,205,0
2L	21077947	2L_21077947_SNP	A	G	1629.77	.	AC=2;AF=1.00;AN=2;DB;DP=59;ExcessHet=3.0103;FS=0.000;MLEAC=2;MLEAF=1.00;MQ=44.00;QD=27.62;SOR=0.871	GT:AD:DP:GQ:PL	1/1:0,59:59:99:1658,177,0
2L	21078488	.	GT	G	522.73	.	AC=2;AF=1.00;AN=2;BaseQRankSum=-0.302;ClippingRankSum=0.000;DP=49;ExcessHet=3.0103;FS=2.590;MLEAC=2;MLEAF=1.00;MQ=43.86;MQRankSum=-0.366;QD=13.40;ReadPosRankSum=-0.532;SOR=1.116	GT:AD:DP:GQ:PL	1/1:3,36:39:53:560,53,0
2L	21078632	2L_21078632_SNP	T	C	1580.77	.	AC=2;AF=1.00;AN=2;DB;DP=63;ExcessHet=3.0103;FS=0.000;MLEAC=2;MLEAF=1.00;MQ=43.97;QD=25.91;SOR=0.725	GT:AD:DP:GQ:PL	1/1:0,61:61:99:1609,181,0
2L	21078649	2L_21078649_SNP	G	A	1772.77	.	AC=2;AF=1.00;AN=2;DB;DP=63;ExcessHet=3.0103;FS=0.000;MLEAC=2;MLEAF=1.00;MQ=44.00;QD=28.14;SOR=0.859	GT:AD:DP:GQ:PL	1/1:0,63:63:99:1801,189,0
2L	21078806	2L_21078806_SNP	A	C	1675.77	.	AC=2;AF=1.00;AN=2;DB;DP=62;ExcessHet=3.0103;FS=0.000;MLEAC=2;MLEAF=1.00;MQ=44.00;QD=27.03;SOR=0.899	GT:AD:DP:GQ:PL	1/1:0,62:62:99:1704,185,0
2L	21079119	2L_21079119_SNP	T	C	2027.77	.	AC=2;AF=1.00;AN=2;DB;DP=73;ExcessHet=3.0103;FS=0.000;MLEAC=2;MLEAF=1.00;MQ=44.00;QD=27.78;SOR=0.963	GT:AD:DP:GQ:PL	1/1:0,73:73:99:2056,219,0
2L	21079217	2L_21079217_SNP	C	A	2620.77	.	AC=2;AF=1.00;AN=2;DB;DP=62;ExcessHet=3.0103;FS=0.000;MLEAC=2;MLEAF=1.00;MQ=43.94;QD=25.21;SOR=0.865	GT:AD:DP:GQ:PL	1/1:0,61:61:99:2649,190,0
2L	21079227	2L_21079227_SNP	G	A	2440.77	.	AC=2;AF=1.00;AN=2;DB;DP=57;ExcessHet=3.0103;FS=0.000;MLEAC=2;MLEAF=1.00;MQ=43.93;QD=31.87;SOR=0.841	GT:AD:DP:GQ:PL	1/1:0,56:56:99:2469,172,0
2L	21079260	.	TAC	T	2482.73	.	AC=2;AF=1.00;AN=2;DP=57;ExcessHet=3.0103;FS=0.000;MLEAC=2;MLEAF=1.00;MQ=44.00;QD=30.65;SOR=0.765	GT:AD:DP:GQ:PL	1/1:0,56:56:99:2520,169,0
2L	21079265	.	A	G	2626.77	.	AC=2;AF=1.00;AN=2;DP=57;ExcessHet=3.0103;FS=0.000;MLEAC=2;MLEAF=1.00;MQ=44.00;QD=27.09;SOR=0.728	GT:AD:DP:GQ:PL	1/1:0,57:57:99:2655,178,0
2L	21079266	.	C	A	2626.77	.	AC=2;AF=1.00;AN=2;DP=57;ExcessHet=3.0103;FS=0.000;MLEAC=2;MLEAF=1.00;MQ=44.00;QD=27.95;SOR=0.728	GT:AD:DP:GQ:PL	1/1:0,57:57:99:2655,178,0
2L	21079268	.	T	A	2656.77	.	AC=2;AF=1.00;AN=2;DP=58;ExcessHet=3.0103;FS=0.000;MLEAC=2;MLEAF=1.00;MQ=44.00;QD=30.31;SOR=0.762	GT:AD:DP:GQ:PL	1/1:0,58:58:99:2685,181,0
2L	21079282	2L_21079282_SNP	T	G	2648.77	.	AC=2;AF=1.00;AN=2;DB;DP=62;ExcessHet=3.0103;FS=0.000;MLEAC=2;MLEAF=1.00;MQ=44.00;QD=36.59;SOR=0.693	GT:AD:DP:GQ:PL	1/1:0,62:62:99:2677,187,0
2L	21079662	2L_21079662_SNP	A	G	1354.77	.	AC=2;AF=1.00;AN=2;DB;DP=50;ExcessHet=3.0103;FS=0.000;MLEAC=2;MLEAF=1.00;MQ=44.00;QD=27.10;SOR=0.859	GT:AD:DP:GQ:PL	1/1:0,50:50:99:1383,150,0
2L	21079720	2L_21079720_SNP	T	A	1595.77	.	AC=2;AF=1.00;AN=2;DB;DP=58;ExcessHet=3.0103;FS=0.000;MLEAC=2;MLEAF=1.00;MQ=44.00;QD=27.51;SOR=1.179	GT:AD:DP:GQ:PL	1/1:0,58:58:99:1624,174,0
2L	21080650	.	G	T	1942.77	.	AC=2;AF=1.00;AN=2;DP=69;ExcessHet=3.0103;FS=0.000;MLEAC=2;MLEAF=1.00;MQ=44.00;QD=28.16;SOR=0.910	GT:AD:DP:GQ:PL	1/1:0,69:69:99:1971,206,0
2L	21080875	2L_21080875_SNP	T	C	1685.77	.	AC=2;AF=1.00;AN=2;DB;DP=59;ExcessHet=3.0103;FS=0.000;MLEAC=2;MLEAF=1.00;MQ=44.00;QD=28.57;SOR=0.871	GT:AD:DP:GQ:PL	1/1:0,59:59:99:1714,177,0
2L	21081025	2L_21081025_SNP	G	A	1837.77	.	AC=2;AF=1.00;AN=2;DB;DP=64;ExcessHet=3.0103;FS=0.000;MLEAC=2;MLEAF=1.00;MQ=44.00;QD=28.72;SOR=0.822	GT:AD:DP:GQ:PL	1/1:0,64:64:99:1866,192,0
2L	21081124	2L_21081124_SNP	C	T	1802.77	.	AC=2;AF=1.00;AN=2;DB;DP=66;ExcessHet=3.0103;FS=0.000;MLEAC=2;MLEAF=1.00;MQ=44.00;QD=27.31;SOR=1.112	GT:AD:DP:GQ:PL	1/1:0,66:66:99:1831,198,0
2L	21081290	2L_21081290_SNP	T	A	2064.77	.	AC=2;AF=1.00;AN=2;DB;DP=75;ExcessHet=3.0103;FS=0.000;MLEAC=2;MLEAF=1.00;MQ=44.00;QD=27.53;SOR=0.892	GT:AD:DP:GQ:PL	1/1:0,75:75:99:2093,224,0
2L	21081440	.	T	C	2133.77	.	AC=2;AF=1.00;AN=2;DP=79;ExcessHet=3.0103;FS=0.000;MLEAC=2;MLEAF=1.00;MQ=44.00;QD=27.36;SOR=0.744	GT:AD:DP:GQ:PL	1/1:0,78:78:99:2162,233,0
2L	21081621	2L_21081621_SNP	C	G	2489.77	.	AC=2;AF=1.00;AN=2;DB;DP=57;ExcessHet=3.0103;FS=0.000;MLEAC=2;MLEAF=1.00;MQ=44.00;QD=32.40;SOR=0.877	GT:AD:DP:GQ:PL	1/1:0,57:57:99:2518,175,0
2L	21081629	2L_21081629_SNP	T	C	2434.77	.	AC=2;AF=1.00;AN=2;DB;DP=57;ExcessHet=3.0103;FS=0.000;MLEAC=2;MLEAF=1.00;MQ=44.00;QD=28.56;SOR=0.800	GT:AD:DP:GQ:PL	1/1:0,57:57:99:2463,171,0
2L	21082511	2L_21082511_SNP	A	T	2049.77	.	AC=2;AF=1.00;AN=2;DB;DP=75;ExcessHet=3.0103;FS=0.000;MLEAC=2;MLEAF=1.00;MQ=44.00;QD=27.33;SOR=1.091	GT:AD:DP:GQ:PL	1/1:0,75:75:99:2078,224,0
2L	21082567	2L_21082567_SNP	T	C	2296.77	.	AC=2;AF=1.00;AN=2;DB;DP=85;ExcessHet=3.0103;FS=0.000;MLEAC=2;MLEAF=1.00;MQ=44.00;QD=27.02;SOR=1.039	GT:AD:DP:GQ:PL	1/1:0,85:85:99:2325,254,0
2L	21082588	2L_21082588_SNP	T	C	4083.77	.	AC=2;AF=1.00;AN=2;DB;DP=92;ExcessHet=3.0103;FS=0.000;MLEAC=2;MLEAF=1.00;MQ=44.00;QD=25.79;SOR=0.929	GT:AD:DP:GQ:PL	1/1:0,92:92:99:4112,277,0
2L	21082590	2L_21082590_SNP	A	C	4083.77	.	AC=2;AF=1.00;AN=2;DB;DP=91;ExcessHet=3.0103;FS=0.000;MLEAC=2;MLEAF=1.00;MQ=44.00;QD=28.91;SOR=0.959	GT:AD:DP:GQ:PL	1/1:0,91:91:99:4112,277,0
2L	21082606	2L_21082606_SNP	G	C	2305.77	.	AC=2;AF=1.00;AN=2;DB;DP=83;ExcessHet=3.0103;FS=0.000;MLEAC=2;MLEAF=1.00;MQ=44.00;QD=27.78;SOR=0.987	GT:AD:DP:GQ:PL	1/1:0,83:83:99:2334,248,0
2L	21082637	2L_21082637_SNP	T	A	2349.77	.	AC=2;AF=1.00;AN=2;DB;DP=84;ExcessHet=3.0103;FS=0.000;MLEAC=2;MLEAF=1.00;MQ=44.00;QD=27.97;SOR=0.897	GT:AD:DP:GQ:PL	1/1:0,84:84:99:2378,251,0
2L	21082661	2L_21082661_SNP	A	T	2341.77	.	AC=2;AF=1.00;AN=2;DB;DP=86;ExcessHet=3.0103;FS=0.000;MLEAC=2;MLEAF=1.00;MQ=43.97;QD=27.23;SOR=0.788	GT:AD:DP:GQ:PL	1/1:0,86:86:99:2370,257,0
2L	21082876	2L_21082876_SNP	A	C	3225.77	.	AC=2;AF=1.00;AN=2;DB;DP=74;ExcessHet=3.0103;FS=0.000;MLEAC=2;MLEAF=1.00;MQ=44.00;QD=29.06;SOR=0.747	GT:AD:DP:GQ:PL	1/1:0,74:74:99:3254,223,0
2L	21082877	2L_21082877_SNP	A	T	3225.77	.	AC=2;AF=1.00;AN=2;DB;DP=74;ExcessHet=3.0103;FS=0.000;MLEAC=2;MLEAF=1.00;MQ=44.00;QD=30.73;SOR=0.747	GT:AD:DP:GQ:PL	1/1:0,74:74:99:3254,223,0
2L	21082937	2L_21082937_SNP	A	G	2000.77	.	AC=2;AF=1.00;AN=2;BaseQRankSum=-0.912;ClippingRankSum=0.000;DB;DP=75;ExcessHet=3.0103;FS=0.000;MLEAC=2;MLEAF=1.00;MQ=44.00;MQRankSum=0.000;QD=26.68;ReadPosRankSum=0.116;SOR=0.551	GT:AD:DP:GQ:PL	1/1:1,74:75:99:2029,196,0
2L	21082973	2L_21082973_SNP	C	T	2052.77	.	AC=2;AF=1.00;AN=2;BaseQRankSum=-1.674;ClippingRankSum=0.000;DB;DP=76;ExcessHet=3.0103;FS=0.000;MLEAC=2;MLEAF=1.00;MQ=44.00;MQRankSum=0.000;QD=27.01;ReadPosRankSum=2.031;SOR=0.439	GT:AD:DP:GQ:PL	1/1:1,75:76:99:2081,191,0
2L	21083678	2L_21083678_SNP	C	T	1934.77	.	AC=2;AF=1.00;AN=2;DB;DP=68;ExcessHet=3.0103;FS=0.000;MLEAC=2;MLEAF=1.00;MQ=43.97;QD=28.45;SOR=0.814	GT:AD:DP:GQ:PL	1/1:0,68:68:99:1963,204,0
2L	21083877	2L_21083877_SNP	T	C	1827.77	.	AC=2;AF=1.00;AN=2;DB;DP=68;ExcessHet=3.0103;FS=0.000;MLEAC=2;MLEAF=1.00;MQ=43.97;QD=27.69;SOR=0.818	GT:AD:DP:GQ:PL	1/1:0,66:66:99:1856,197,0
2L	21084484	2L_21084484_SNP	T	C	1978.77	.	AC=2;AF=1.00;AN=2;DB;DP=71;ExcessHet=3.0103;FS=0.000;MLEAC=2;MLEAF=1.00;MQ=43.97;QD=27.87;SOR=0.779	GT:AD:DP:GQ:PL	1/1:0,71:71:99:2007,213,0
2L	21084519	.	T	C	1936.77	.	AC=2;AF=1.00;AN=2;DP=72;ExcessHet=3.0103;FS=0.000;MLEAC=2;MLEAF=1.00;MQ=43.93;QD=27.28;SOR=0.840	GT:AD:DP:GQ:PL	1/1:0,71:71:99:1965,211,0
2L	21084538	2L_21084538_SNP	G	C	2089.77	.	AC=2;AF=1.00;AN=2;DB;DP=77;ExcessHet=3.0103;FS=0.000;MLEAC=2;MLEAF=1.00;MQ=43.90;QD=27.14;SOR=0.772	GT:AD:DP:GQ:PL	1/1:0,77:77:99:2118,230,0
2L	21084560	2L_21084560_SNP	T	A	3265.77	.	AC=2;AF=1.00;AN=2;DB;DP=72;ExcessHet=3.0103;FS=0.000;MLEAC=2;MLEAF=1.00;MQ=43.92;QD=27.12;SOR=0.934	GT:AD:DP:GQ:PL	1/1:0,72:72:99:3294,223,0
2L	21084564	2L_21084564_SNP	A	G	3314.77	.	AC=2;AF=1.00;AN=2;DB;DP=73;ExcessHet=3.0103;FS=0.000;MLEAC=2;MLEAF=1.00;MQ=43.92;QD=35.68;SOR=0.963	GT:AD:DP:GQ:PL	1/1:0,73:73:99:3343,226,0
2L	21084573	.	C	A	3121.77	.	AC=2;AF=1.00;AN=2;DP=71;ExcessHet=3.0103;FS=0.000;MLEAC=2;MLEAF=1.00;MQ=43.92;QD=31.48;SOR=0.779	GT:AD:DP:GQ:PL	1/1:0,71:71:99:3150,214,0
2L	21084612	2L_21084612_SNP	T	A	1720.77	.	AC=2;AF=1.00;AN=2;DB;DP=61;ExcessHet=3.0103;FS=0.000;MLEAC=2;MLEAF=1.00;MQ=43.90;QD=28.21;SOR=0.865	GT:AD:DP:GQ:PL	1/1:0,61:61:99:1749,183,0
2L	21084633	2L_21084633_SNP	C	T	1922.77	.	AC=2;AF=1.00;AN=2;DB;DP=68;ExcessHet=3.0103;FS=0.000;MLEAC=2;MLEAF=1.00;MQ=43.91;QD=28.28;SOR=0.880	GT:AD:DP:GQ:PL	1/1:0,68:68:99:1951,204,0
2L	21085169	2L_21085169_SNP	T	G	1370.77	.	AC=2;AF=1.00;AN=2;DB;DP=51;ExcessHet=3.0103;FS=0.000;MLEAC=2;MLEAF=1.00;MQ=43.92;QD=27.97;SOR=0.909	GT:AD:DP:GQ:PL	1/1:0,49:49:99:1399,147,0
2L	21085592	2L_21085592_SNP	G	A	2225.77	.	AC=2;AF=1.00;AN=2;DB;DP=79;ExcessHet=3.0103;FS=0.000;MLEAC=2;MLEAF=1.00;MQ=44.00;QD=28.17;SOR=0.824	GT:AD:DP:GQ:PL	1/1:0,79:79:99:2254,237,0
2L	21085631	2L_21085631_SNP	A	G	2210.77	.	AC=2;AF=1.00;AN=2;DB;DP=82;ExcessHet=3.0103;FS=0.000;MLEAC=2;MLEAF=1.00;MQ=43.96;QD=27.29;SOR=0.768	GT:AD:DP:GQ:PL	1/1:0,81:81:99:2239,242,0
2L	21085797	2L_21085797_INS	C	CGT	4092.73	.	AC=2;AF=1.00;AN=2;DB;DP=89;ExcessHet=3.0103;FS=0.000;MLEAC=2;MLEAF=1.00;MQ=43.97;QD=30.86;SOR=0.761	GT:AD:DP:GQ:PL	1/1:0,89:89:99:4130,277,0
2L	21085816	.	ACCTTT	A	4099.73	.	AC=2;AF=1.00;AN=2;DP=92;ExcessHet=3.0103;FS=0.000;MLEAC=2;MLEAF=1.00;MQ=43.97;QD=30.73;SOR=0.829	GT:AD:DP:GQ:PL	1/1:0,92:92:99:4137,277,0
2L	21085909	2L_21085909_SNP	T	C	2149.77	.	AC=2;AF=1.00;AN=2;DB;DP=76;ExcessHet=3.0103;FS=0.000;MLEAC=2;MLEAF=1.00;MQ=44.00;QD=28.29;SOR=0.920	GT:AD:DP:GQ:PL	1/1:0,76:76:99:2178,228,0
2L	21085984	2L_21085984_SNP	A	G	2265.77	.	AC=2;AF=1.00;AN=2;DB;DP=81;ExcessHet=3.0103;FS=0.000;MLEAC=2;MLEAF=1.00;MQ=44.00;QD=27.97;SOR=0.821	GT:AD:DP:GQ:PL	1/1:0,81:81:99:2294,243,0
2L	21086221	2L_21086221_SNP	T	G	2209.77	.	AC=2;AF=1.00;AN=2;DB;DP=79;ExcessHet=3.0103;FS=0.000;MLEAC=2;MLEAF=1.00;MQ=43.95;QD=27.97;SOR=0.770	GT:AD:DP:GQ:PL	1/1:0,79:79:99:2238,237,0
2L	21086519	2L_21086519_SNP	G	A	1929.77	.	AC=2;AF=1.00;AN=2;DB;DP=71;ExcessHet=3.0103;FS=0.000;MLEAC=2;MLEAF=1.00;MQ=44.00;QD=27.18;SOR=1.362	GT:AD:DP:GQ:PL	1/1:0,71:71:99:1958,212,0
2L	21086596	2L_21086596_SNP	T	C	1914.77	.	AC=2;AF=1.00;AN=2;DB;DP=71;ExcessHet=3.0103;FS=0.000;MLEAC=2;MLEAF=1.00;MQ=43.97;QD=26.97;SOR=1.195	GT:AD:DP:GQ:PL	1/1:0,71:71:99:1943,212,0
2L	21087764	2L_21087764_SNP	G	A	1648.77	.	AC=2;AF=1.00;AN=2;DB;DP=61;ExcessHet=3.0103;FS=0.000;MLEAC=2;MLEAF=1.00;MQ=44.00;QD=27.03;SOR=0.793	GT:AD:DP:GQ:PL	1/1:0,61:61:99:1677,183,0
2L	21087819	2L_21087819_SNP	G	A	1463.77	.	AC=2;AF=1.00;AN=2;BaseQRankSum=1.715;ClippingRankSum=0.000;DB;DP=55;ExcessHet=3.0103;FS=3.090;MLEAC=2;MLEAF=1.00;MQ=43.43;MQRankSum=-0.097;QD=26.61;ReadPosRankSum=1.014;SOR=0.339	GT:AD:DP:GQ:PL	1/1:1,54:55:99:1492,155,0
2L	21087837	2L_21087837_SNP	C	A	1720.77	.	AC=2;AF=1.00;AN=2;DB;DP=62;ExcessHet=3.0103;FS=0.000;MLEAC=2;MLEAF=1.00;MQ=43.50;QD=27.75;SOR=0.758	GT:AD:DP:GQ:PL	1/1:0,62:62:99:1749,186,0
2L	21088069	.	C	T	2000.77	.	AC=2;AF=1.00;AN=2;DP=70;ExcessHet=3.0103;FS=0.000;MLEAC=2;MLEAF=1.00;MQ=44.00;QD=28.58;SOR=0.693	GT:AD:DP:GQ:PL	1/1:0,70:70:99:2029,210,0
2L	21088557	2L_21088557_SNP	A	C	3041.77	.	AC=2;AF=1.00;AN=2;DB;DP=70;ExcessHet=3.0103;FS=0.000;MLEAC=2;MLEAF=1.00;MQ=43.97;QD=36.27;SOR=0.980	GT:AD:DP:GQ:PL	1/1:0,69:69:99:3070,208,0
2L	21088558	2L_21088558_SNP	A	G	3041.77	.	AC=2;AF=1.00;AN=2;DB;DP=70;ExcessHet=3.0103;FS=0.000;MLEAC=2;MLEAF=1.00;MQ=43.97;QD=29.26;SOR=0.980	GT:AD:DP:GQ:PL	1/1:0,69:69:99:3070,208,0
2L	21088889	2L_21088889_SNP	C	T	1885.77	.	AC=2;AF=1.00;AN=2;DB;DP=70;ExcessHet=3.0103;FS=0.000;MLEAC=2;MLEAF=1.00;MQ=43.97;QD=26.94;SOR=1.244	GT:AD:DP:GQ:PL	1/1:0,70:70:99:1914,210,0
2L	21088949	2L_21088949_SNP	A	T	1963.77	.	AC=2;AF=1.00;AN=2;DB;DP=72;ExcessHet=3.0103;FS=0.000;MLEAC=2;MLEAF=1.00;MQ=44.00;QD=27.66;SOR=1.362	GT:AD:DP:GQ:PL	1/1:0,71:71:99:1992,213,0
2L	21088979	2L_21088979_SNP	G	A	1879.77	.	AC=2;AF=1.00;AN=2;DB;DP=71;ExcessHet=3.0103;FS=0.000;MLEAC=2;MLEAF=1.00;MQ=44.00;QD=26.85;SOR=0.941	GT:AD:DP:GQ:PL	1/1:0,70:70:99:1908,209,0
2L	21090049	2L_21090049_SNP	C	T	1694.77	.	AC=2;AF=1.00;AN=2;DB;DP=63;ExcessHet=3.0103;FS=0.000;MLEAC=2;MLEAF=1.00;MQ=43.97;QD=26.90;SOR=1.092	GT:AD:DP:GQ:PL	1/1:0,63:63:99:1723,189,0
2L	21090911	.	GTA	G	379.73	.	AC=1;AF=0.500;AN=2;BaseQRankSum=0.528;ClippingRankSum=0.000;DP=48;ExcessHet=3.0103;FS=0.000;MLEAC=1;MLEAF=0.500;MQ=41.78;MQRankSum=1.352;QD=14.06;ReadPosRankSum=0.445;SOR=0.784	GT:AD:DP:GQ:PL	0/1:6,21:27:68:417,0,68
2L	21091315	.	A	T	1966.77	.	AC=2;AF=1.00;AN=2;DP=70;ExcessHet=3.0103;FS=0.000;MLEAC=2;MLEAF=1.00;MQ=43.94;QD=28.10;SOR=0.750	GT:AD:DP:GQ:PL	1/1:0,70:70:99:1995,210,0
2L	21091558	2L_21091558_SNP	T	A	1929.77	.	AC=2;AF=1.00;AN=2;DB;DP=69;ExcessHet=3.0103;FS=0.000;MLEAC=2;MLEAF=1.00;MQ=43.97;QD=27.97;SOR=0.980	GT:AD:DP:GQ:PL	1/1:0,69:69:99:1958,207,0
2L	21091620	2L_21091620_SNP	A	G	1759.77	.	AC=2;AF=1.00;AN=2;DB;DP=64;ExcessHet=3.0103;FS=0.000;MLEAC=2;MLEAF=1.00;MQ=44.00;QD=27.50;SOR=0.892	GT:AD:DP:GQ:PL	1/1:0,64:64:99:1788,191,0
2L	21092599	2L_21092599_SNP	T	A	2975.77	.	AC=2;AF=1.00;AN=2;DB;DP=70;ExcessHet=3.0103;FS=0.000;MLEAC=2;MLEAF=1.00;MQ=44.00;QD=29.85;SOR=0.750	GT:AD:DP:GQ:PL	1/1:0,70:70:99:3004,214,0
2L	21092612	2L_21092612_SNP	T	C	2897.77	.	AC=2;AF=1.00;AN=2;DB;DP=66;ExcessHet=3.0103;FS=0.000;MLEAC=2;MLEAF=1.00;MQ=44.00;QD=29.79;SOR=0.754	GT:AD:DP:GQ:PL	1/1:0,66:66:99:2926,207,0
2L	21092675	2L_21092675_SNP	G	A	2042.77	.	AC=2;AF=1.00;AN=2;DB;DP=76;ExcessHet=3.0103;FS=0.000;MLEAC=2;MLEAF=1.00;MQ=43.96;QD=27.24;SOR=0.955	GT:AD:DP:GQ:PL	1/1:0,75:75:99:2071,224,0
2L	21092859	.	C	CG	3235.73	.	AC=2;AF=1.00;AN=2;DP=71;ExcessHet=3.0103;FS=0.000;MLEAC=2;MLEAF=1.00;MQ=43.97;QD=29.75;SOR=0.750	GT:AD:DP:GQ:PL	1/1:0,70:70:99:3273,220,0
2L	21092862	.	A	T	3213.77	.	AC=2;AF=1.00;AN=2;DP=73;ExcessHet=3.0103;FS=0.000;MLEAC=2;MLEAF=1.00;MQ=43.97;QD=32.29;SOR=0.776	GT:AD:DP:GQ:PL	1/1:0,73:73:99:3242,218,0
2L	21092864	.	G	C	3213.77	.	AC=2;AF=1.00;AN=2;DP=71;ExcessHet=3.0103;FS=0.000;MLEAC=2;MLEAF=1.00;MQ=43.97;QD=28.60;SOR=0.779	GT:AD:DP:GQ:PL	1/1:0,71:71:99:3242,218,0
2L	21094139	2L_21094139_SNP	G	A	1910.77	.	AC=2;AF=1.00;AN=2;DB;DP=66;ExcessHet=3.0103;FS=0.000;MLEAC=2;MLEAF=1.00;MQ=44.00;QD=28.95;SOR=0.957	GT:AD:DP:GQ:PL	1/1:0,66:66:99:1939,198,0
2L	21094244	2L_21094244_SNP	T	A	2003.77	.	AC=2;AF=1.00;AN=2;DB;DP=73;ExcessHet=3.0103;FS=0.000;MLEAC=2;MLEAF=1.00;MQ=44.00;QD=27.45;SOR=1.708	GT:AD:DP:GQ:PL	1/1:0,73:73:99:2032,218,0
2L	21094619	2L_21094619_SNP	T	C	1517.77	.	AC=2;AF=1.00;AN=2;DB;DP=56;ExcessHet=3.0103;FS=0.000;MLEAC=2;MLEAF=1.00;MQ=43.93;QD=27.10;SOR=1.199	GT:AD:DP:GQ:PL	1/1:0,56:56:99:1546,168,0
2L	21094873	.	A	AAC	2480.73	.	AC=2;AF=1.00;AN=2;DP=60;ExcessHet=3.0103;FS=0.000;MLEAC=2;MLEAF=1.00;MQ=44.15;QD=29.63;SOR=0.796	GT:AD:DP:GQ:PL	1/1:0,59:59:99:2518,180,0
2L	21094902	2L_21094902_SNP	C	A	1908.77	.	AC=2;AF=1.00;AN=2;DB;DP=67;ExcessHet=3.0103;FS=0.000;MLEAC=2;MLEAF=1.00;MQ=44.13;QD=28.49;SOR=0.990	GT:AD:DP:GQ:PL	1/1:0,67:67:99:1937,201,0
2L	21095024	2L_21095024_SNP	T	C	2052.77	.	AC=2;AF=1.00;AN=2;DB;DP=73;ExcessHet=3.0103;FS=0.000;MLEAC=2;MLEAF=1.00;MQ=44.00;QD=28.51;SOR=0.934	GT:AD:DP:GQ:PL	1/1:0,72:72:99:2081,216,0
2L	21095582	2L_21095582_SNP	A	T	1642.77	.	AC=2;AF=1.00;AN=2;DB;DP=58;ExcessHet=3.0103;FS=0.000;MLEAC=2;MLEAF=1.00;MQ=43.97;QD=28.32;SOR=0.836	GT:AD:DP:GQ:PL	1/1:0,58:58:99:1671,174,0
2L	21095813	.	A	AGC	2973.73	.	AC=2;AF=1.00;AN=2;DP=71;ExcessHet=3.0103;FS=0.000;MLEAC=2;MLEAF=1.00;MQ=44.00;QD=25.40;SOR=0.840	GT:AD:DP:GQ:PL	1/1:0,71:71:99:3011,214,0
2L	21095946	2L_21095946_SNP	G	A	2058.77	.	AC=2;AF=1.00;AN=2;DB;DP=76;ExcessHet=3.0103;FS=0.000;MLEAC=2;MLEAF=1.00;MQ=43.97;QD=27.09;SOR=1.121	GT:AD:DP:GQ:PL	1/1:0,76:76:99:2087,227,0
2L	21096097	2L_21096097_SNP	A	G	2836.77	.	AC=2;AF=1.00;AN=2;DB;DP=69;ExcessHet=3.0103;FS=0.000;MLEAC=2;MLEAF=1.00;MQ=43.77;QD=26.86;SOR=1.296	GT:AD:DP:GQ:PL	1/1:0,69:69:99:2865,211,0
2L	21096117	2L_21096117_SNP	G	C	2880.77	.	AC=2;AF=1.00;AN=2;DB;DP=63;ExcessHet=3.0103;FS=0.000;MLEAC=2;MLEAF=1.00;MQ=43.72;QD=32.68;SOR=1.010	GT:AD:DP:GQ:PL	1/1:0,63:63:99:2909,199,0
2L	21096141	2L_21096141_SNP	T	C	2658.77	.	AC=2;AF=1.00;AN=2;DB;DP=60;ExcessHet=3.0103;FS=0.000;MLEAC=2;MLEAF=1.00;MQ=43.64;QD=32.62;SOR=0.906	GT:AD:DP:GQ:PL	1/1:0,60:60:99:2687,190,0
2L	21096288	2L_21096288_SNP	T	G	1949.77	.	AC=2;AF=1.00;AN=2;DB;DP=69;ExcessHet=3.0103;FS=0.000;MLEAC=2;MLEAF=1.00;MQ=43.56;QD=28.26;SOR=1.478	GT:AD:DP:GQ:PL	1/1:0,69:69:99:1978,207,0
2L	21096321	2L_21096321_SNP	G	A	1698.77	.	AC=2;AF=1.00;AN=2;DB;DP=64;ExcessHet=3.0103;FS=0.000;MLEAC=2;MLEAF=1.00;MQ=43.35;QD=26.96;SOR=2.194	GT:AD:DP:GQ:PL	1/1:0,63:63:99:1727,188,0
2L	21096375	2L_21096375_SNP	A	T	1723.77	.	AC=2;AF=1.00;AN=2;DB;DP=64;ExcessHet=3.0103;FS=0.000;MLEAC=2;MLEAF=1.00;MQ=42.62;QD=27.36;SOR=1.802	GT:AD:DP:GQ:PL	1/1:0,63:63:99:1752,188,0
2L	21096403	.	G	GT	2691.73	.	AC=2;AF=1.00;AN=2;DP=59;ExcessHet=3.0103;FS=0.000;MLEAC=2;MLEAF=1.00;MQ=42.71;QD=34.06;SOR=1.421	GT:AD:DP:GQ:PL	1/1:0,59:59:99:2729,184,0
2L	21096410	2L_21096410_INS	C	CTGTGTT	2797.73	.	AC=2;AF=1.00;AN=2;DB;DP=60;ExcessHet=3.0103;FS=0.000;MLEAC=2;MLEAF=1.00;MQ=43.03;QD=28.80;SOR=1.460	GT:AD:DP:GQ:PL	1/1:0,60:60:99:2835,190,0
2L	21096418	.	A	AT	1461.73	.	AC=2;AF=1.00;AN=2;DP=60;ExcessHet=3.0103;FS=0.000;MLEAC=2;MLEAF=1.00;MQ=42.93;QD=26.10;SOR=1.009	GT:AD:DP:GQ:PL	1/1:0,56:56:99:1499,168,0
2L	21096426	.	A	ACACTTACAATTTTTTCCAAAAT	2840.73	.	AC=2;AF=1.00;AN=2;DP=56;ExcessHet=3.0103;FS=0.000;MLEAC=2;MLEAF=1.00;MQ=42.85;QD=31.34;SOR=0.767	GT:AD:DP:GQ:PL	1/1:0,54:54:99:2878,192,0
2L	21096514	.	G	GA	2062.73	.	AC=2;AF=1.00;AN=2;BaseQRankSum=1.479;ClippingRankSum=0.000;DP=63;ExcessHet=3.0103;FS=3.522;MLEAC=2;MLEAF=1.00;MQ=44.17;MQRankSum=1.845;QD=32.74;ReadPosRankSum=1.515;SOR=0.643	GT:AD:DP:GQ:PL	1/1:1,62:63:99:2100,179,0
2L	21096787	.	TAA	T	2221.73	.	AC=2;AF=1.00;AN=2;DP=55;ExcessHet=3.0103;FS=0.000;MLEAC=2;MLEAF=1.00;MQ=43.89;QD=32.69;SOR=1.036	GT:AD:DP:GQ:PL	1/1:0,52:52:99:2259,160,0
2L	21096807	2L_21096807_SNP	T	C	2292.77	.	AC=2;AF=1.00;AN=2;DB;DP=54;ExcessHet=3.0103;FS=0.000;MLEAC=2;MLEAF=1.00;MQ=43.99;QD=31.03;SOR=0.931	GT:AD:DP:GQ:PL	1/1:0,54:54:99:2321,166,0
2L	21097099	.	G	T	1504.77	.	AC=2;AF=1.00;AN=2;DP=55;ExcessHet=3.0103;FS=0.000;MLEAC=2;MLEAF=1.00;MQ=44.00;QD=28.39;SOR=0.892	GT:AD:DP:GQ:PL	1/1:0,53:53:99:1533,159,0
2L	21097424	.	A	C	1801.77	.	AC=2;AF=1.00;AN=2;DP=65;ExcessHet=3.0103;FS=0.000;MLEAC=2;MLEAF=1.00;MQ=44.00;QD=27.72;SOR=1.000	GT:AD:DP:GQ:PL	1/1:0,65:65:99:1830,195,0
2L	21098841	.	AC	A	2873.73	.	AC=2;AF=1.00;AN=2;DP=62;ExcessHet=3.0103;FS=0.000;MLEAC=2;MLEAF=1.00;MQ=44.00;QD=31.28;SOR=0.758	GT:AD:DP:GQ:PL	1/1:0,62:62:99:2911,196,0
2L	21098845	.	C	T	2927.77	.	AC=2;AF=1.00;AN=2;DP=65;ExcessHet=3.0103;FS=0.000;MLEAC=2;MLEAF=1.00;MQ=44.00;QD=32.05;SOR=0.723	GT:AD:DP:GQ:PL	1/1:0,65:65:99:2956,199,0
2L	21098846	.	C	A	2927.77	.	AC=2;AF=1.00;AN=2;DP=64;ExcessHet=3.0103;FS=0.000;MLEAC=2;MLEAF=1.00;MQ=44.00;QD=29.60;SOR=0.756	GT:AD:DP:GQ:PL	1/1:0,64:64:99:2956,199,0
2L	21098848	.	A	T	2851.77	.	AC=2;AF=1.00;AN=2;DP=64;ExcessHet=3.0103;FS=0.000;MLEAC=2;MLEAF=1.00;MQ=44.00;QD=36.37;SOR=0.756	GT:AD:DP:GQ:PL	1/1:0,64:64:99:2880,193,0
2L	21099685	.	A	G	1818.77	.	AC=2;AF=1.00;AN=2;DP=65;ExcessHet=3.0103;FS=0.000;MLEAC=2;MLEAF=1.00;MQ=44.00;QD=27.98;SOR=1.162	GT:AD:DP:GQ:PL	1/1:0,65:65:99:1847,195,0
2L	21100688	2L_21100688_SNP	T	A	2087.77	.	AC=2;AF=1.00;AN=2;DB;DP=74;ExcessHet=3.0103;FS=0.000;MLEAC=2;MLEAF=1.00;MQ=43.96;QD=28.21;SOR=0.693	GT:AD:DP:GQ:PL	1/1:0,74:74:99:2116,222,0
2L	21101230	2L_21101230_SNP	C	G	1909.77	.	AC=2;AF=1.00;AN=2;DB;DP=71;ExcessHet=3.0103;FS=0.000;MLEAC=2;MLEAF=1.00;MQ=44.00;QD=27.28;SOR=0.874	GT:AD:DP:GQ:PL	1/1:0,70:70:99:1938,209,0
2L	21101397	2L_21101397_SNP	C	T	2091.77	.	AC=2;AF=1.00;AN=2;BaseQRankSum=1.496;ClippingRankSum=0.000;DB;DP=81;ExcessHet=3.0103;FS=3.120;MLEAC=2;MLEAF=1.00;MQ=43.84;MQRankSum=-0.237;QD=26.15;ReadPosRankSum=-0.578;SOR=0.343	GT:AD:DP:GQ:PL	1/1:1,79:80:99:2120,213,0
2L	21101423	2L_21101423_SNP	G	C	1872.77	.	AC=2;AF=1.00;AN=2;DB;DP=68;ExcessHet=3.0103;FS=0.000;MLEAC=2;MLEAF=1.00;MQ=43.81;QD=28.38;SOR=0.693	GT:AD:DP:GQ:PL	1/1:0,66:66:99:1901,198,0
2L	21101527	2L_21101527_SNP	C	T	1132.77	.	AC=2;AF=1.00;AN=2;DB;DP=42;ExcessHet=3.0103;FS=0.000;MLEAC=2;MLEAF=1.00;MQ=43.95;QD=26.97;SOR=1.900	GT:AD:DP:GQ:PL	1/1:0,42:42:99:1161,125,0
2L	21101620	2L_21101620_SNP	G	A	1445.77	.	AC=2;AF=1.00;AN=2;DB;DP=53;ExcessHet=3.0103;FS=0.000;MLEAC=2;MLEAF=1.00;MQ=43.93;QD=27.80;SOR=0.941	GT:AD:DP:GQ:PL	1/1:0,52:52:99:1474,156,0
2L	21102506	.	A	AT	1878.73	.	AC=2;AF=1.00;AN=2;DP=61;ExcessHet=3.0103;FS=0.000;MLEAC=2;MLEAF=1.00;MQ=44.00;QD=31.31;SOR=1.160	GT:AD:DP:GQ:PL	1/1:0,60:60:99:1916,183,0
2L	21102911	2L_21102911_SNP	A	G	1733.77	.	AC=2;AF=1.00;AN=2;DB;DP=62;ExcessHet=3.0103;FS=0.000;MLEAC=2;MLEAF=1.00;MQ=44.00;QD=27.96;SOR=1.329	GT:AD:DP:GQ:PL	1/1:0,62:62:99:1762,186,0
2L	21103661	2L_21103661_SNP	T	C	1119.77	.	AC=2;AF=1.00;AN=2;DB;DP=43;ExcessHet=3.0103;FS=0.000;MLEAC=2;MLEAF=1.00;MQ=44.00;QD=27.31;SOR=0.741	GT:AD:DP:GQ:PL	1/1:0,41:41:99:1148,122,0
2L	21104119	2L_21104119_SNP	T	A	1703.77	.	AC=2;AF=1.00;AN=2;DB;DP=61;ExcessHet=3.0103;FS=0.000;MLEAC=2;MLEAF=1.00;MQ=44.00;QD=27.93;SOR=0.865	GT:AD:DP:GQ:PL	1/1:0,61:61:99:1732,183,0
2L	21104162	2L_21104162_SNP	T	G	1992.77	.	AC=2;AF=1.00;AN=2;DB;DP=72;ExcessHet=3.0103;FS=0.000;MLEAC=2;MLEAF=1.00;MQ=44.00;QD=27.68;SOR=0.749	GT:AD:DP:GQ:PL	1/1:0,72:72:99:2021,216,0
2L	21104388	.	G	GCCTCTAA	2895.73	.	AC=2;AF=1.00;AN=2;DP=63;ExcessHet=3.0103;FS=0.000;MLEAC=2;MLEAF=1.00;MQ=44.18;QD=29.84;SOR=1.366	GT:AD:DP:GQ:PL	1/1:0,63:63:99:2933,198,0
2L	21104776	2L_21104776_SNP	G	C	1646.77	.	AC=2;AF=1.00;AN=2;DB;DP=60;ExcessHet=3.0103;FS=0.000;MLEAC=2;MLEAF=1.00;MQ=43.90;QD=27.45;SOR=0.693	GT:AD:DP:GQ:PL	1/1:0,60:60:99:1675,180,0
2L	21104802	.	CA	C	1416.73	.	AC=2;AF=1.00;AN=2;DP=65;ExcessHet=3.0103;FS=0.000;MLEAC=2;MLEAF=1.00;MQ=43.91;QD=22.49;SOR=0.933	GT:AD:DP:GQ:PL	1/1:0,63:63:99:1454,188,0
2L	21105588	2L_21105588_SNP	A	T	2773.77	.	AC=2;AF=1.00;AN=2;DB;DP=69;ExcessHet=3.0103;FS=0.000;MLEAC=2;MLEAF=1.00;MQ=43.88;QD=29.06;SOR=1.098	GT:AD:DP:GQ:PL	1/1:0,68:68:99:2802,204,0
2L	21105611	.	T	A	2721.77	.	AC=2;AF=1.00;AN=2;DP=67;ExcessHet=3.0103;FS=0.000;MLEAC=2;MLEAF=1.00;MQ=43.87;QD=28.79;SOR=1.033	GT:AD:DP:GQ:PL	1/1:0,66:66:99:2750,201,0
2L	21105954	.	G	T	2378.77	.	AC=2;AF=1.00;AN=2;DP=85;ExcessHet=3.0103;FS=0.000;MLEAC=2;MLEAF=1.00;MQ=44.00;QD=27.99;SOR=0.867	GT:AD:DP:GQ:PL	1/1:0,85:85:99:2407,254,0
2L	21105979	.	G	A	2329.77	.	AC=2;AF=1.00;AN=2;DP=84;ExcessHet=3.0103;FS=0.000;MLEAC=2;MLEAF=1.00;MQ=44.00;QD=27.74;SOR=0.954	GT:AD:DP:GQ:PL	1/1:0,84:84:99:2358,251,0
2L	21106059	2L_21106059_SNP	C	T	2222.77	.	AC=2;AF=1.00;AN=2;DB;DP=79;ExcessHet=3.0103;FS=0.000;MLEAC=2;MLEAF=1.00;MQ=43.98;QD=28.50;SOR=1.040	GT:AD:DP:GQ:PL	1/1:0,78:78:99:2251,234,0
2L	21106077	2L_21106077_SNP	G	A	2147.77	.	AC=2;AF=1.00;AN=2;DB;DP=78;ExcessHet=3.0103;FS=0.000;MLEAC=2;MLEAF=1.00;MQ=43.97;QD=27.54;SOR=1.108	GT:AD:DP:GQ:PL	1/1:0,78:78:99:2176,233,0
2L	21106137	2L_21106137_INS	T	TGTA	2732.73	.	AC=2;AF=1.00;AN=2;BaseQRankSum=1.840;ClippingRankSum=0.000;DB;DP=62;ExcessHet=3.0103;FS=0.000;MLEAC=2;MLEAF=1.00;MQ=43.94;MQRankSum=5.569;QD=25.30;ReadPosRankSum=0.615;SOR=0.693	GT:AD:DP:GQ:PL	1/1:1,61:62:99:2770,148,0
2L	21106175	2L_21106175_SNP	G	A	1962.77	.	AC=2;AF=1.00;AN=2;BaseQRankSum=0.000;ClippingRankSum=0.000;DB;DP=71;ExcessHet=3.0103;FS=0.000;MLEAC=2;MLEAF=1.00;MQ=43.94;MQRankSum=5.959;QD=27.64;ReadPosRankSum=-1.490;SOR=0.578	GT:AD:DP:GQ:PL	1/1:1,70:71:99:1991,185,0
2L	21106326	2L_21106326_SNP	C	T	1793.77	.	AC=2;AF=1.00;AN=2;DB;DP=65;ExcessHet=3.0103;FS=0.000;MLEAC=2;MLEAF=1.00;MQ=44.00;QD=27.60;SOR=1.437	GT:AD:DP:GQ:PL	1/1:0,65:65:99:1822,195,0
2L	21106571	.	CAT	C	1269.73	.	AC=1;AF=0.500;AN=2;BaseQRankSum=2.410;ClippingRankSum=0.000;DP=68;ExcessHet=3.0103;FS=3.422;MLEAC=1;MLEAF=0.500;MQ=43.75;MQRankSum=3.497;QD=20.82;ReadPosRankSum=-1.684;SOR=0.668	GT:AD:DP:GQ:PL	0/1:8,53:61:61:1307,0,61
2L	21106819	2L_21106819_SNP	C	T	2203.77	.	AC=2;AF=1.00;AN=2;DB;DP=80;ExcessHet=3.0103;FS=0.000;MLEAC=2;MLEAF=1.00;MQ=43.95;QD=27.55;SOR=0.796	GT:AD:DP:GQ:PL	1/1:0,80:80:99:2232,239,0
2L	21107064	2L_21107064_SNP	G	T	2076.77	.	AC=2;AF=1.00;AN=2;DB;DP=76;ExcessHet=3.0103;FS=0.000;MLEAC=2;MLEAF=1.00;MQ=44.00;QD=27.69;SOR=0.719	GT:AD:DP:GQ:PL	1/1:0,75:75:99:2105,224,0
2L	21107355	.	T	C	2156.77	.	AC=2;AF=1.00;AN=2;DP=78;ExcessHet=3.0103;FS=0.000;MLEAC=2;MLEAF=1.00;MQ=44.00;QD=28.01;SOR=0.948	GT:AD:DP:GQ:PL	1/1:0,77:77:99:2185,231,0
2L	21107568	.	A	T	2089.77	.	AC=2;AF=1.00;AN=2;DP=75;ExcessHet=3.0103;FS=0.000;MLEAC=2;MLEAF=1.00;MQ=44.00;QD=27.86;SOR=0.832	GT:AD:DP:GQ:PL	1/1:0,75:75:99:2118,225,0
2L	21107718	2L_21107718_SNP	C	T	1748.77	.	AC=2;AF=1.00;AN=2;DB;DP=67;ExcessHet=3.0103;FS=0.000;MLEAC=2;MLEAF=1.00;MQ=43.94;QD=26.50;SOR=0.957	GT:AD:DP:GQ:PL	1/1:0,66:66:99:1777,197,0
2L	21107974	.	C	CAAA	3101.73	.	AC=2;AF=1.00;AN=2;DP=76;ExcessHet=3.0103;FS=0.000;MLEAC=2;MLEAF=1.00;MQ=43.97;QD=31.46;SOR=1.211	GT:AD:DP:GQ:PL	1/1:0,70:70:99:3139,211,0
2L	21107978	.	CGT	C	3050.73	.	AC=2;AF=1.00;AN=2;DP=74;ExcessHet=3.0103;FS=0.000;MLEAC=2;MLEAF=1.00;MQ=43.97;QD=28.58;SOR=1.211	GT:AD:DP:GQ:PL	1/1:0,69:69:99:3088,208,0
2L	21108504	2L_21108504_SNP	C	T	2264.77	.	AC=2;AF=1.00;AN=2;BaseQRankSum=-1.751;ClippingRankSum=0.000;DB;DP=86;ExcessHet=3.0103;FS=0.000;MLEAC=2;MLEAF=1.00;MQ=43.85;MQRankSum=0.000;QD=26.33;ReadPosRankSum=2.110;SOR=0.233	GT:AD:DP:GQ:PL	1/1:1,85:86:99:2293,218,0
2L	21108819	2L_21108819_SNP	T	G	1734.77	.	AC=2;AF=1.00;AN=2;DB;DP=63;ExcessHet=3.0103;FS=0.000;MLEAC=2;MLEAF=1.00;MQ=42.03;QD=27.54;SOR=0.724	GT:AD:DP:GQ:PL	1/1:0,63:63:99:1763,189,0
2L	21108894	.	TCAGCTGTTGAAAA	T	2407.73	.	AC=2;AF=1.00;AN=2;DP=57;ExcessHet=3.0103;FS=0.000;MLEAC=2;MLEAF=1.00;MQ=41.25;QD=35.37;SOR=0.884	GT:AD:DP:GQ:PL	1/1:0,55:55:99:2445,166,0
2L	21108953	.	A	AT	1225.73	.	AC=2;AF=1.00;AN=2;BaseQRankSum=0.382;ClippingRankSum=0.000;DP=61;ExcessHet=3.0103;FS=4.017;MLEAC=2;MLEAF=1.00;MQ=41.62;MQRankSum=0.669;QD=21.13;ReadPosRankSum=-1.322;SOR=0.993	GT:AD:DP:GQ:PL	1/1:1,57:58:99:1263,155,0
2L	21109188	2L_21109188_SNP	C	T	1781.77	.	AC=2;AF=1.00;AN=2;DB;DP=65;ExcessHet=3.0103;FS=0.000;MLEAC=2;MLEAF=1.00;MQ=41.54;QD=27.41;SOR=1.162	GT:AD:DP:GQ:PL	1/1:0,65:65:99:1810,195,0
2L	21109338	.	G	GAATTGTAAATATA	2455.73	.	AC=2;AF=1.00;AN=2;BaseQRankSum=0.572;ClippingRankSum=0.000;DP=55;ExcessHet=3.0103;FS=0.000;MLEAC=2;MLEAF=1.00;MQ=43.08;MQRankSum=-0.916;QD=29.55;ReadPosRankSum=-1.100;SOR=0.458	GT:AD:DP:GQ:PL	1/1:1,51:52:99:2493,129,0
2L	21109339	.	C	CA	2456.73	.	AC=2;AF=1.00;AN=2;BaseQRankSum=-0.906;ClippingRankSum=0.000;DP=54;ExcessHet=3.0103;FS=0.000;MLEAC=2;MLEAF=1.00;MQ=43.07;MQRankSum=-0.885;QD=29.95;ReadPosRankSum=-1.253;SOR=0.395	GT:AD:DP:GQ:PL	1/1:1,53:54:99:2494,129,0
2L	21109421	2L_21109421_SNP	A	G	2633.77	.	AC=2;AF=1.00;AN=2;BaseQRankSum=-0.442;ClippingRankSum=0.000;DB;DP=61;ExcessHet=3.0103;FS=3.082;MLEAC=2;MLEAF=1.00;MQ=43.05;MQRankSum=-0.737;QD=28.24;ReadPosRankSum=1.420;SOR=0.328	GT:AD:DP:GQ:PL	1/1:1,60:61:99:2662,161,0
2L	21109433	2L_21109433_SNP	T	C	2632.77	.	AC=2;AF=1.00;AN=2;DB;DP=60;ExcessHet=3.0103;FS=0.000;MLEAC=2;MLEAF=1.00;MQ=43.07;QD=24.23;SOR=0.831	GT:AD:DP:GQ:PL	1/1:0,60:60:99:2661,184,0
2L	21109474	.	GACAA	G	2690.73	.	AC=2;AF=1.00;AN=2;DP=62;ExcessHet=3.0103;FS=0.000;MLEAC=2;MLEAF=1.00;MQ=43.17;QD=28.64;SOR=0.941	GT:AD:DP:GQ:PL	1/1:0,61:61:99:2728,184,0
2L	21109513	.	CT	C	1209.73	.	AC=2;AF=1.00;AN=2;BaseQRankSum=0.924;ClippingRankSum=0.000;DP=58;ExcessHet=3.0103;FS=3.832;MLEAC=2;MLEAF=1.00;MQ=42.67;MQRankSum=-0.764;QD=20.86;ReadPosRankSum=0.060;SOR=0.866	GT:AD:DP:GQ:PL	1/1:1,57:58:99:1247,150,0
2L	21109636	2L_21109636_SNP	C	T	1556.77	.	AC=2;AF=1.00;AN=2;BaseQRankSum=-0.088;ClippingRankSum=0.000;DB;DP=61;ExcessHet=3.0103;FS=0.000;MLEAC=2;MLEAF=1.00;MQ=42.19;MQRankSum=-0.756;QD=25.52;ReadPosRankSum=0.770;SOR=0.250	GT:AD:DP:GQ:PL	1/1:1,60:61:99:1585,155,0
2L	21109698	.	CCTAAAG	C	2014.73	.	AC=2;AF=1.00;AN=2;DP=46;ExcessHet=3.0103;FS=0.000;MLEAC=2;MLEAF=1.00;MQ=39.77;QD=29.51;SOR=0.693	GT:AD:DP:GQ:PL	1/1:0,46:46:99:2052,138,0
2L	21109706	.	TATAGATACATATATATATATGTAGATACATAC	T	2015.73	.	AC=2;AF=1.00;AN=2;DP=46;ExcessHet=3.0103;FS=0.000;MLEAC=2;MLEAF=1.00;MQ=39.77;QD=32.11;SOR=0.693	GT:AD:DP:GQ:PL	1/1:0,46:46:99:2053,139,0
2L	21109899	.	A	G	1310.77	.	AC=2;AF=1.00;AN=2;DP=49;ExcessHet=3.0103;FS=0.000;MLEAC=2;MLEAF=1.00;MQ=37.87;QD=26.75;SOR=0.733	GT:AD:DP:GQ:PL	1/1:0,49:49:99:1339,147,0
2L	21110123	2L_21110123_SNP	A	T	2853.77	.	AC=2;AF=1.00;AN=2;DB;DP=64;ExcessHet=3.0103;FS=0.000;MLEAC=2;MLEAF=1.00;MQ=32.64;QD=28.37;SOR=0.966	GT:AD:DP:GQ:PL	1/1:0,64:64:99:2882,196,0
2L	21110124	2L_21110124_SNP	T	A	2853.77	.	AC=2;AF=1.00;AN=2;DB;DP=65;ExcessHet=3.0103;FS=0.000;MLEAC=2;MLEAF=1.00;MQ=32.49;QD=31.35;SOR=0.925	GT:AD:DP:GQ:PL	1/1:0,65:65:99:2882,196,0
2L	21110677	.	C	T	1347.77	.	AC=2;AF=1.00;AN=2;DP=53;ExcessHet=3.0103;FS=0.000;MLEAC=2;MLEAF=1.00;MQ=43.29;QD=25.92;SOR=0.853	GT:AD:DP:GQ:PL	1/1:0,52:52:99:1376,154,0
2L	21110703	.	GATAAACATCAAAGTCGGCCTGTGATAGATAAT	G	1926.73	.	AC=2;AF=1.00;AN=2;BaseQRankSum=-1.725;ClippingRankSum=0.000;DP=55;ExcessHet=3.0103;FS=3.499;MLEAC=2;MLEAF=1.00;MQ=42.31;MQRankSum=-0.563;QD=27.18;SOR=0.643	GT:AD:DP:GQ:PL	1/1:1,46:47:99:1964,100,0
2L	21111549	.	ATCACAG	A	2573.73	.	AC=2;AF=1.00;AN=2;DP=59;ExcessHet=3.0103;FS=0.000;MLEAC=2;MLEAF=1.00;MQ=43.74;QD=25.72;SOR=0.877	GT:AD:DP:GQ:PL	1/1:0,57:57:99:2611,175,0
2L	21111559	.	CTCTTAACAATTTT	C	2597.73	.	AC=2;AF=1.00;AN=2;DP=58;ExcessHet=3.0103;FS=0.000;MLEAC=2;MLEAF=1.00;MQ=43.74;QD=32.83;SOR=0.914	GT:AD:DP:GQ:PL	1/1:0,58:58:99:2635,178,0
2L	21111597	2L_21111597_SNP	C	T	2518.77	.	AC=2;AF=1.00;AN=2;DB;DP=59;ExcessHet=3.0103;FS=0.000;MLEAC=2;MLEAF=1.00;MQ=43.74;QD=29.96;SOR=0.871	GT:AD:DP:GQ:PL	1/1:0,59:59:99:2547,178,0
2L	21112361	2L_21112361_SNP	T	C	2011.77	.	AC=2;AF=1.00;AN=2;DB;DP=74;ExcessHet=3.0103;FS=0.000;MLEAC=2;MLEAF=1.00;MQ=43.29;QD=27.56;SOR=1.257	GT:AD:DP:GQ:PL	1/1:0,73:73:99:2040,218,0
2L	21112395	2L_21112395_SNP	C	G	1796.77	.	AC=2;AF=1.00;AN=2;DB;DP=69;ExcessHet=3.0103;FS=0.000;MLEAC=2;MLEAF=1.00;MQ=43.40;QD=26.42;SOR=1.098	GT:AD:DP:GQ:PL	1/1:0,68:68:99:1825,202,0
2L	21112453	2L_21112453_SNP	A	C	1715.77	.	AC=2;AF=1.00;AN=2;DB;DP=62;ExcessHet=3.0103;FS=0.000;MLEAC=2;MLEAF=1.00;MQ=43.40;QD=27.67;SOR=0.826	GT:AD:DP:GQ:PL	1/1:0,62:62:99:1744,185,0
2L	21112950	2L_21112950_SNP	T	A	2684.77	.	AC=2;AF=1.00;AN=2;DB;DP=61;ExcessHet=3.0103;FS=0.000;MLEAC=2;MLEAF=1.00;MQ=43.66;QD=25.91;SOR=1.107	GT:AD:DP:GQ:PL	1/1:0,61:61:99:2713,184,0
2L	21112951	2L_21112951_SNP	T	A	2684.77	.	AC=2;AF=1.00;AN=2;DB;DP=61;ExcessHet=3.0103;FS=0.000;MLEAC=2;MLEAF=1.00;MQ=43.66;QD=29.28;SOR=1.107	GT:AD:DP:GQ:PL	1/1:0,61:61:99:2713,184,0
2L	21112992	2L_21112992_SNP	C	G	1925.77	.	AC=2;AF=1.00;AN=2;DB;DP=70;ExcessHet=3.0103;FS=0.000;MLEAC=2;MLEAF=1.00;MQ=43.68;QD=27.51;SOR=1.011	GT:AD:DP:GQ:PL	1/1:0,70:70:99:1954,210,0
2L	21113154	.	CA	C	1653.73	.	AC=2;AF=1.00;AN=2;DP=83;ExcessHet=3.0103;FS=0.000;MLEAC=2;MLEAF=1.00;MQ=43.98;QD=20.93;SOR=0.770	GT:AD:DP:GQ:PL	1/1:0,79:79:99:1691,235,0
2L	21113347	2L_21113347_SNP	T	C	2897.77	.	AC=2;AF=1.00;AN=2;DB;DP=66;ExcessHet=3.0103;FS=0.000;MLEAC=2;MLEAF=1.00;MQ=44.00;QD=30.45;SOR=0.886	GT:AD:DP:GQ:PL	1/1:0,66:66:99:2926,199,0
2L	21113351	2L_21113351_SNP	T	G	2924.77	.	AC=2;AF=1.00;AN=2;DB;DP=66;ExcessHet=3.0103;FS=0.000;MLEAC=2;MLEAF=1.00;MQ=44.00;QD=32.10;SOR=0.957	GT:AD:DP:GQ:PL	1/1:0,66:66:99:2953,202,0
2L	21113677	.	G	GAGTCTTT	3413.73	.	AC=2;AF=1.00;AN=2;DP=86;ExcessHet=3.0103;FS=0.000;MLEAC=2;MLEAF=1.00;MQ=43.85;QD=32.29;SOR=0.720	GT:AD:DP:GQ:PL	1/1:0,73:73:99:3451,233,0
2L	21114171	2L_21114171_SNP	T	C	2131.77	.	AC=2;AF=1.00;AN=2;DB;DP=79;ExcessHet=3.0103;FS=0.000;MLEAC=2;MLEAF=1.00;MQ=43.95;QD=26.98;SOR=0.881	GT:AD:DP:GQ:PL	1/1:0,79:79:99:2160,236,0
2L	21114272	2L_21114272_SNP	A	G	2395.77	.	AC=2;AF=1.00;AN=2;DB;DP=87;ExcessHet=3.0103;FS=0.000;MLEAC=2;MLEAF=1.00;MQ=43.98;QD=27.54;SOR=1.090	GT:AD:DP:GQ:PL	1/1:0,87:87:99:2424,260,0
2L	21114537	2L_21114537_SNP	A	T	1766.77	.	AC=2;AF=1.00;AN=2;DB;DP=66;ExcessHet=3.0103;FS=0.000;MLEAC=2;MLEAF=1.00;MQ=44.00;QD=26.77;SOR=1.284	GT:AD:DP:GQ:PL	1/1:0,66:66:99:1795,198,0
2L	21115272	.	A	ACC	2613.73	.	AC=2;AF=1.00;AN=2;BaseQRankSum=-0.897;ClippingRankSum=0.000;DP=72;ExcessHet=3.0103;FS=3.274;MLEAC=2;MLEAF=1.00;MQ=43.82;MQRankSum=4.868;QD=38.16;ReadPosRankSum=0.841;SOR=0.462	GT:AD:DP:GQ:PL	1/1:1,67:68:99:2651,173,0
2L	21115478	2L_21115478_SNP	A	C	1710.77	.	AC=2;AF=1.00;AN=2;DB;DP=64;ExcessHet=3.0103;FS=0.000;MLEAC=2;MLEAF=1.00;MQ=43.97;QD=27.16;SOR=0.724	GT:AD:DP:GQ:PL	1/1:0,63:63:99:1739,188,0
2L	21115479	.	C	CT	1103.73	.	AC=2;AF=1.00;AN=2;BaseQRankSum=-0.252;ClippingRankSum=0.000;DP=64;ExcessHet=3.0103;FS=0.000;MLEAC=2;MLEAF=1.00;MQ=43.97;MQRankSum=5.245;QD=19.36;ReadPosRankSum=2.047;SOR=0.981	GT:AD:DP:GQ:PL	1/1:2,55:57:99:1141,127,0
2L	21115608	2L_21115608_SNP	A	G	1675.77	.	AC=2;AF=1.00;AN=2;DB;DP=61;ExcessHet=3.0103;FS=0.000;MLEAC=2;MLEAF=1.00;MQ=44.00;QD=27.47;SOR=1.107	GT:AD:DP:GQ:PL	1/1:0,61:61:99:1704,183,0
2L	21116079	2L_21116079_SNP	T	A	3118.77	.	AC=2;AF=1.00;AN=2;DB;DP=75;ExcessHet=3.0103;FS=0.000;MLEAC=2;MLEAF=1.00;MQ=44.00;QD=27.93;SOR=0.719	GT:AD:DP:GQ:PL	1/1:0,75:75:99:3147,226,0
2L	21116099	2L_21116099_SNP	G	T	3062.77	.	AC=2;AF=1.00;AN=2;DB;DP=73;ExcessHet=3.0103;FS=0.000;MLEAC=2;MLEAF=1.00;MQ=44.00;QD=30.64;SOR=0.836	GT:AD:DP:GQ:PL	1/1:0,73:73:99:3091,220,0
2L	21116142	2L_21116142_SNP	G	A	1833.77	.	AC=2;AF=1.00;AN=2;BaseQRankSum=1.901;ClippingRankSum=0.000;DB;DP=68;ExcessHet=3.0103;FS=0.000;MLEAC=2;MLEAF=1.00;MQ=44.00;MQRankSum=0.000;QD=26.97;ReadPosRankSum=-0.538;SOR=0.260	GT:AD:DP:GQ:PL	1/1:1,67:68:99:1862,193,0
2L	21116378	2L_21116378_SNP	G	A	1668.77	.	AC=2;AF=1.00;AN=2;DB;DP=62;ExcessHet=3.0103;FS=0.000;MLEAC=2;MLEAF=1.00;MQ=44.00;QD=26.92;SOR=1.536	GT:AD:DP:GQ:PL	1/1:0,62:62:99:1697,185,0
2L	21117088	.	C	T	1640.77	.	AC=2;AF=1.00;AN=2;DP=58;ExcessHet=3.0103;FS=0.000;MLEAC=2;MLEAF=1.00;MQ=44.00;QD=28.29;SOR=0.693	GT:AD:DP:GQ:PL	1/1:0,58:58:99:1669,174,0
2L	21117117	.	C	T	1718.77	.	AC=2;AF=1.00;AN=2;DP=62;ExcessHet=3.0103;FS=0.000;MLEAC=2;MLEAF=1.00;MQ=44.00;QD=27.72;SOR=0.976	GT:AD:DP:GQ:PL	1/1:0,62:62:99:1747,185,0
2L	21117668	.	GA	G	3295.73	.	AC=2;AF=1.00;AN=2;DP=76;ExcessHet=3.0103;FS=0.000;MLEAC=2;MLEAF=1.00;MQ=43.92;QD=30.98;SOR=1.209	GT:AD:DP:GQ:PL	1/1:0,74:74:99:3333,226,0
2L	21117673	.	A	G	3304.77	.	AC=2;AF=1.00;AN=2;DP=73;ExcessHet=3.0103;FS=0.000;MLEAC=2;MLEAF=1.00;MQ=43.92;QD=34.42;SOR=1.103	GT:AD:DP:GQ:PL	1/1:0,73:73:99:3333,226,0
2L	21117674	.	A	T	3304.77	.	AC=2;AF=1.00;AN=2;DP=72;ExcessHet=3.0103;FS=0.000;MLEAC=2;MLEAF=1.00;MQ=43.92;QD=29.16;SOR=1.073	GT:AD:DP:GQ:PL	1/1:0,72:72:99:3333,226,0
2L	21117705	.	C	A	3370.77	.	AC=2;AF=1.00;AN=2;DP=76;ExcessHet=3.0103;FS=0.000;MLEAC=2;MLEAF=1.00;MQ=43.88;QD=30.41;SOR=1.051	GT:AD:DP:GQ:PL	1/1:0,76:76:99:3399,229,0
2L	21117706	.	A	T	3370.77	.	AC=2;AF=1.00;AN=2;DP=76;ExcessHet=3.0103;FS=0.000;MLEAC=2;MLEAF=1.00;MQ=43.88;QD=32.94;SOR=1.051	GT:AD:DP:GQ:PL	1/1:0,76:76:99:3399,229,0
2L	21117766	.	AT	A	2654.73	.	AC=2;AF=1.00;AN=2;DP=63;ExcessHet=3.0103;FS=0.000;MLEAC=2;MLEAF=1.00;MQ=44.31;QD=33.79;SOR=0.986	GT:AD:DP:GQ:PL	1/1:0,60:60:99:2692,184,0
2L	21117772	.	T	C	2728.77	.	AC=2;AF=1.00;AN=2;DP=63;ExcessHet=3.0103;FS=0.000;MLEAC=2;MLEAF=1.00;MQ=44.31;QD=29.75;SOR=0.933	GT:AD:DP:GQ:PL	1/1:0,63:63:99:2757,190,0
2L	21118448	.	C	T	2021.77	.	AC=2;AF=1.00;AN=2;DP=73;ExcessHet=3.0103;FS=0.000;MLEAC=2;MLEAF=1.00;MQ=44.00;QD=27.70;SOR=0.836	GT:AD:DP:GQ:PL	1/1:0,73:73:99:2050,219,0
2L	21118838	2L_21118838_SNP	C	G	2221.77	.	AC=2;AF=1.00;AN=2;DB;DP=80;ExcessHet=3.0103;FS=0.000;MLEAC=2;MLEAF=1.00;MQ=43.98;QD=28.12;SOR=0.881	GT:AD:DP:GQ:PL	1/1:0,79:79:99:2250,237,0
2L	21118870	2L_21118870_SNP	T	C	2186.77	.	AC=2;AF=1.00;AN=2;DB;DP=80;ExcessHet=3.0103;FS=0.000;MLEAC=2;MLEAF=1.00;MQ=43.98;QD=28.04;SOR=1.179	GT:AD:DP:GQ:PL	1/1:0,78:78:99:2215,234,0
2L	21118952	2L_21118952_SNP	A	G	2019.77	.	AC=2;AF=1.00;AN=2;DB;DP=72;ExcessHet=3.0103;FS=0.000;MLEAC=2;MLEAF=1.00;MQ=43.97;QD=28.05;SOR=1.073	GT:AD:DP:GQ:PL	1/1:0,72:72:99:2048,216,0
2L	21119254	2L_21119254_SNP	C	G	2345.77	.	AC=2;AF=1.00;AN=2;DB;DP=90;ExcessHet=3.0103;FS=0.000;MLEAC=2;MLEAF=1.00;MQ=43.97;QD=26.36;SOR=0.715	GT:AD:DP:GQ:PL	1/1:0,89:89:99:2374,265,0
2L	21119294	2L_21119294_SNP	G	T	2332.77	.	AC=2;AF=1.00;AN=2;DB;DP=87;ExcessHet=3.0103;FS=0.000;MLEAC=2;MLEAF=1.00;MQ=43.97;QD=27.44;SOR=0.716	GT:AD:DP:GQ:PL	1/1:0,85:85:99:2361,255,0
2L	21119576	2L_21119576_SNP	T	G	1864.77	.	AC=2;AF=1.00;AN=2;DB;DP=68;ExcessHet=3.0103;FS=0.000;MLEAC=2;MLEAF=1.00;MQ=44.00;QD=27.83;SOR=1.609	GT:AD:DP:GQ:PL	1/1:0,67:67:99:1893,201,0
2L	21119693	2L_21119693_SNP	T	A	1389.77	.	AC=2;AF=1.00;AN=2;DB;DP=51;ExcessHet=3.0103;FS=0.000;MLEAC=2;MLEAF=1.00;MQ=44.00;QD=27.80;SOR=0.693	GT:AD:DP:GQ:PL	1/1:0,50:50:99:1418,150,0
2L	21120152	2L_21120152_SNP	C	T	2339.77	.	AC=2;AF=1.00;AN=2;DB;DP=54;ExcessHet=3.0103;FS=0.000;MLEAC=2;MLEAF=1.00;MQ=43.96;QD=27.89;SOR=0.931	GT:AD:DP:GQ:PL	1/1:0,54:54:99:2368,163,0
2L	21120161	2L_21120161_SNP	G	A	2388.77	.	AC=2;AF=1.00;AN=2;DB;DP=53;ExcessHet=3.0103;FS=0.000;MLEAC=2;MLEAF=1.00;MQ=44.00;QD=28.35;SOR=0.981	GT:AD:DP:GQ:PL	1/1:0,53:53:99:2417,163,0
2L	21120164	2L_21120164_SNP	C	G	2373.77	.	AC=2;AF=1.00;AN=2;DB;DP=54;ExcessHet=3.0103;FS=0.000;MLEAC=2;MLEAF=1.00;MQ=44.00;QD=27.00;SOR=0.846	GT:AD:DP:GQ:PL	1/1:0,54:54:99:2402,163,0
2L	21120194	2L_21120194_SNP	C	T	1684.77	.	AC=2;AF=1.00;AN=2;DB;DP=62;ExcessHet=3.0103;FS=0.000;MLEAC=2;MLEAF=1.00;MQ=44.00;QD=27.62;SOR=1.107	GT:AD:DP:GQ:PL	1/1:0,61:61:99:1713,183,0
2L	21120425	.	T	TG	2349.73	.	AC=2;AF=1.00;AN=2;DP=70;ExcessHet=3.0103;FS=0.000;MLEAC=2;MLEAF=1.00;MQ=44.79;QD=33.57;SOR=1.163	GT:AD:DP:GQ:PL	1/1:0,70:70:99:2387,211,0
2L	21121320	.	A	T	1538.77	.	AC=2;AF=1.00;AN=2;DP=60;ExcessHet=3.0103;FS=0.000;MLEAC=2;MLEAF=1.00;MQ=44.00;QD=26.53;SOR=1.493	GT:AD:DP:GQ:PL	1/1:0,58:58:99:1567,173,0
2L	21121783	.	G	T	2021.77	.	AC=2;AF=1.00;AN=2;DP=72;ExcessHet=3.0103;FS=0.000;MLEAC=2;MLEAF=1.00;MQ=44.00;QD=28.08;SOR=0.869	GT:AD:DP:GQ:PL	1/1:0,72:72:99:2050,216,0
2L	21121830	.	T	C	2258.77	.	AC=2;AF=1.00;AN=2;DP=81;ExcessHet=3.0103;FS=0.000;MLEAC=2;MLEAF=1.00;MQ=44.00;QD=27.89;SOR=0.995	GT:AD:DP:GQ:PL	1/1:0,81:81:99:2287,243,0
2L	21121991	.	A	G	1736.77	.	AC=2;AF=1.00;AN=2;DP=68;ExcessHet=3.0103;FS=0.000;MLEAC=2;MLEAF=1.00;MQ=44.00;QD=25.92;SOR=0.990	GT:AD:DP:GQ:PL	1/1:0,67:67:99:1765,199,0
2L	21122172	.	ACTCT	A	2797.73	.	AC=2;AF=1.00;AN=2;DP=81;ExcessHet=3.0103;FS=0.000;MLEAC=2;MLEAF=1.00;MQ=42.95;QD=27.80;SOR=1.430	GT:AD:DP:GQ:PL	1/1:0,68:68:99:2835,203,0
2L	21122251	2L_21122251_SNP	C	T	1956.77	.	AC=2;AF=1.00;AN=2;DB;DP=72;ExcessHet=3.0103;FS=0.000;MLEAC=2;MLEAF=1.00;MQ=43.14;QD=27.18;SOR=1.885	GT:AD:DP:GQ:PL	1/1:0,72:72:99:1985,215,0
2L	21122548	2L_21122548_SNP	A	G	2117.77	.	AC=2;AF=1.00;AN=2;DB;DP=75;ExcessHet=3.0103;FS=0.000;MLEAC=2;MLEAF=1.00;MQ=43.97;QD=28.24;SOR=0.719	GT:AD:DP:GQ:PL	1/1:0,75:75:99:2146,225,0
2L	21122766	.	T	G	1958.77	.	AC=2;AF=1.00;AN=2;BaseQRankSum=1.218;ClippingRankSum=0.000;DP=76;ExcessHet=3.0103;FS=0.000;MLEAC=2;MLEAF=1.00;MQ=44.00;MQRankSum=0.000;QD=26.47;ReadPosRankSum=-0.667;SOR=0.234	GT:AD:DP:GQ:PL	1/1:1,73:74:99:1987,195,0
2L	21123299	.	GT	G	1143.73	.	AC=2;AF=1.00;AN=2;DP=61;ExcessHet=3.0103;FS=0.000;MLEAC=2;MLEAF=1.00;MQ=44.00;QD=20.80;SOR=0.804	GT:AD:DP:GQ:PL	1/1:0,55:55:99:1181,164,0
2L	21123561	2L_21123561_SNP	A	G	1998.77	.	AC=2;AF=1.00;AN=2;DB;DP=72;ExcessHet=3.0103;FS=0.000;MLEAC=2;MLEAF=1.00;MQ=43.97;QD=27.76;SOR=1.148	GT:AD:DP:GQ:PL	1/1:0,72:72:99:2027,216,0
2L	21123621	2L_21123621_SNP	A	G	1842.77	.	AC=2;AF=1.00;AN=2;DB;DP=69;ExcessHet=3.0103;FS=0.000;MLEAC=2;MLEAF=1.00;MQ=43.97;QD=26.71;SOR=0.910	GT:AD:DP:GQ:PL	1/1:0,69:69:99:1871,206,0
2L	21124185	2L_21124185_SNP	A	C	1930.77	.	AC=2;AF=1.00;AN=2;BaseQRankSum=-0.839;ClippingRankSum=0.000;DB;DP=73;ExcessHet=3.0103;FS=3.318;MLEAC=2;MLEAF=1.00;MQ=43.92;MQRankSum=-0.138;QD=26.45;ReadPosRankSum=-0.533;SOR=0.491	GT:AD:DP:GQ:PL	1/1:1,72:73:99:1959,190,0
2L	21124798	2L_21124798_SNP	G	A	1893.77	.	AC=2;AF=1.00;AN=2;DB;DP=67;ExcessHet=3.0103;FS=0.000;MLEAC=2;MLEAF=1.00;MQ=44.00;QD=28.27;SOR=1.146	GT:AD:DP:GQ:PL	1/1:0,67:67:99:1922,201,0
2L	21124924	.	AT	A	1090.73	.	AC=2;AF=1.00;AN=2;BaseQRankSum=0.194;ClippingRankSum=0.000;DP=64;ExcessHet=3.0103;FS=3.680;MLEAC=2;MLEAF=1.00;MQ=43.94;MQRankSum=-0.096;QD=18.49;ReadPosRankSum=-1.548;SOR=0.761	GT:AD:DP:GQ:PL	1/1:1,58:59:99:1128,152,0
2L	21124961	.	G	GTGA	2605.73	.	AC=2;AF=1.00;AN=2;DP=59;ExcessHet=3.0103;FS=0.000;MLEAC=2;MLEAF=1.00;MQ=43.90;QD=26.51;SOR=0.871	GT:AD:DP:GQ:PL	1/1:0,59:59:99:2643,180,0
2L	21125190	2L_21125190_SNP	C	A	1590.77	.	AC=2;AF=1.00;AN=2;DB;DP=57;ExcessHet=3.0103;FS=0.000;MLEAC=2;MLEAF=1.00;MQ=43.90;QD=27.91;SOR=0.800	GT:AD:DP:GQ:PL	1/1:0,57:57:99:1619,171,0
2L	21125259	.	ACT	A	2514.73	.	AC=2;AF=1.00;AN=2;DP=55;ExcessHet=3.0103;FS=0.000;MLEAC=2;MLEAF=1.00;MQ=43.79;QD=27.84;SOR=1.061	GT:AD:DP:GQ:PL	1/1:0,55:55:99:2552,172,0
2L	21125263	.	ATAATTATCCTGACTTGC	A	2513.73	.	AC=2;AF=1.00;AN=2;DP=57;ExcessHet=3.0103;FS=0.000;MLEAC=2;MLEAF=1.00;MQ=43.79;QD=30.60;SOR=0.960	GT:AD:DP:GQ:PL	1/1:0,57:57:99:2551,172,0
2L	21125499	2L_21125499_SNP	A	G	1315.77	.	AC=2;AF=1.00;AN=2;DB;DP=49;ExcessHet=3.0103;FS=0.000;MLEAC=2;MLEAF=1.00;MQ=43.96;QD=26.85;SOR=0.818	GT:AD:DP:GQ:PL	1/1:0,49:49:99:1344,146,0
2L	21125587	2L_21125587_SNP	A	C	1853.77	.	AC=2;AF=1.00;AN=2;DB;DP=68;ExcessHet=3.0103;FS=0.000;MLEAC=2;MLEAF=1.00;MQ=44.00;QD=27.26;SOR=1.445	GT:AD:DP:GQ:PL	1/1:0,68:68:99:1882,203,0
2L	21125604	2L_21125604_SNP	A	T	1952.77	.	AC=2;AF=1.00;AN=2;DB;DP=70;ExcessHet=3.0103;FS=0.000;MLEAC=2;MLEAF=1.00;MQ=44.00;QD=27.90;SOR=1.329	GT:AD:DP:GQ:PL	1/1:0,70:70:99:1981,210,0
2L	21125964	2L_21125964_DEL	TG	T	3492.73	.	AC=2;AF=1.00;AN=2;DB;DP=82;ExcessHet=3.0103;FS=0.000;MLEAC=2;MLEAF=1.00;MQ=44.00;QD=29.58;SOR=1.031	GT:AD:DP:GQ:PL	1/1:0,80:80:99:3530,244,0
2L	21125980	2L_21125980_SNP	T	A	3498.77	.	AC=2;AF=1.00;AN=2;DB;DP=80;ExcessHet=3.0103;FS=0.000;MLEAC=2;MLEAF=1.00;MQ=44.00;QD=32.38;SOR=0.743	GT:AD:DP:GQ:PL	1/1:0,80:80:99:3527,247,0
2L	21126110	.	G	GA	1632.73	.	AC=2;AF=1.00;AN=2;DP=76;ExcessHet=3.0103;FS=0.000;MLEAC=2;MLEAF=1.00;MQ=44.00;QD=22.37;SOR=0.963	GT:AD:DP:GQ:PL	1/1:0,73:73:99:1670,218,0
2L	21126295	.	G	A	1999.77	.	AC=2;AF=1.00;AN=2;DP=72;ExcessHet=3.0103;FS=0.000;MLEAC=2;MLEAF=1.00;MQ=43.97;QD=27.77;SOR=0.807	GT:AD:DP:GQ:PL	1/1:0,72:72:99:2028,215,0
2L	21127140	.	G	C	1793.77	.	AC=2;AF=1.00;AN=2;DP=68;ExcessHet=3.0103;FS=0.000;MLEAC=2;MLEAF=1.00;MQ=44.00;QD=26.38;SOR=0.752	GT:AD:DP:GQ:PL	1/1:0,68:68:99:1822,202,0
2L	21127210	2L_21127210_SNP	A	G	1710.77	.	AC=2;AF=1.00;AN=2;DB;DP=63;ExcessHet=3.0103;FS=0.000;MLEAC=2;MLEAF=1.00;MQ=44.00;QD=27.16;SOR=0.724	GT:AD:DP:GQ:PL	1/1:0,63:63:99:1739,188,0
2L	21127426	2L_21127426_SNP	T	A	1728.77	.	AC=2;AF=1.00;AN=2;DB;DP=62;ExcessHet=3.0103;FS=0.000;MLEAC=2;MLEAF=1.00;MQ=44.00;QD=27.88;SOR=1.057	GT:AD:DP:GQ:PL	1/1:0,62:62:99:1757,186,0
2L	21128089	.	AT	A	784.73	.	AC=2;AF=1.00;AN=2;BaseQRankSum=0.056;ClippingRankSum=0.000;DP=66;ExcessHet=3.0103;FS=2.115;MLEAC=2;MLEAF=1.00;MQ=43.94;MQRankSum=-0.369;QD=14.01;ReadPosRankSum=-0.429;SOR=0.259	GT:AD:DP:GQ:PL	1/1:4,52:56:81:822,81,0
2L	21128327	2L_21128327_SNP	A	T	1826.77	.	AC=2;AF=1.00;AN=2;DB;DP=67;ExcessHet=3.0103;FS=0.000;MLEAC=2;MLEAF=1.00;MQ=44.00;QD=27.27;SOR=0.917	GT:AD:DP:GQ:PL	1/1:0,67:67:99:1855,200,0
2L	21128559	2L_21128559_SNP	C	A	1846.77	.	AC=2;AF=1.00;AN=2;DB;DP=67;ExcessHet=3.0103;FS=0.000;MLEAC=2;MLEAF=1.00;MQ=44.00;QD=27.56;SOR=0.784	GT:AD:DP:GQ:PL	1/1:0,67:67:99:1875,201,0
2L	21129187	2L_21129187_SNP	G	T	1475.77	.	AC=2;AF=1.00;AN=2;DB;DP=55;ExcessHet=3.0103;FS=0.000;MLEAC=2;MLEAF=1.00;MQ=43.87;QD=27.33;SOR=0.931	GT:AD:DP:GQ:PL	1/1:0,54:54:99:1504,162,0
2L	21129836	.	TA	T	3104.73	.	AC=2;AF=1.00;AN=2;DP=71;ExcessHet=3.0103;FS=0.000;MLEAC=2;MLEAF=1.00;MQ=44.00;QD=30.32;SOR=0.721	GT:AD:DP:GQ:PL	1/1:0,71:71:99:3142,214,0
2L	21129838	.	T	C	3113.77	.	AC=2;AF=1.00;AN=2;DP=71;ExcessHet=3.0103;FS=0.000;MLEAC=2;MLEAF=1.00;MQ=44.00;QD=34.96;SOR=0.721	GT:AD:DP:GQ:PL	1/1:0,71:71:99:3142,214,0
2L	21129922	.	CA	C	1470.73	.	AC=2;AF=1.00;AN=2;DP=77;ExcessHet=3.0103;FS=0.000;MLEAC=2;MLEAF=1.00;MQ=43.90;QD=20.15;SOR=0.776	GT:AD:DP:GQ:PL	1/1:0,73:73:99:1508,217,0
2L	21130117	.	T	TCAACAA	2440.73	.	AC=2;AF=1.00;AN=2;DP=64;ExcessHet=3.0103;FS=0.000;MLEAC=2;MLEAF=1.00;MQ=42.85;QD=30.68;SOR=0.808	GT:AD:DP:GQ:PL	1/1:0,53:53:99:2478,168,0
2L	21130355	2L_21130355_SNP	C	G	1751.77	.	AC=2;AF=1.00;AN=2;DB;DP=68;ExcessHet=3.0103;FS=0.000;MLEAC=2;MLEAF=1.00;MQ=43.47;QD=26.15;SOR=0.723	GT:AD:DP:GQ:PL	1/1:0,67:67:99:1780,198,0
2L	21131335	.	C	T	2052.77	.	AC=2;AF=1.00;AN=2;DP=75;ExcessHet=3.0103;FS=0.000;MLEAC=2;MLEAF=1.00;MQ=44.00;QD=27.74;SOR=0.864	GT:AD:DP:GQ:PL	1/1:0,74:74:99:2081,222,0
2L	21131891	2L_21131891_SNP	C	A	1816.77	.	AC=2;AF=1.00;AN=2;DB;DP=65;ExcessHet=3.0103;FS=0.000;MLEAC=2;MLEAF=1.00;MQ=44.00;QD=28.39;SOR=1.306	GT:AD:DP:GQ:PL	1/1:0,64:64:99:1845,192,0
2L	21132022	.	C	A	2704.77	.	AC=2;AF=1.00;AN=2;DP=62;ExcessHet=3.0103;FS=0.000;MLEAC=2;MLEAF=1.00;MQ=43.92;QD=35.09;SOR=0.899	GT:AD:DP:GQ:PL	1/1:0,62:62:99:2733,190,0
2L	21132023	.	A	T	2704.77	.	AC=2;AF=1.00;AN=2;DP=63;ExcessHet=3.0103;FS=0.000;MLEAC=2;MLEAF=1.00;MQ=43.92;QD=26.95;SOR=0.933	GT:AD:DP:GQ:PL	1/1:0,63:63:99:2733,190,0
2L	21132226	2L_21132226_SNP	G	T	1348.77	.	AC=2;AF=1.00;AN=2;DB;DP=51;ExcessHet=3.0103;FS=0.000;MLEAC=2;MLEAF=1.00;MQ=43.23;QD=26.45;SOR=0.994	GT:AD:DP:GQ:PL	1/1:0,51:51:99:1377,152,0
2L	21132412	2L_21132412_SNP	G	A	1272.77	.	AC=2;AF=1.00;AN=2;DB;DP=45;ExcessHet=3.0103;FS=0.000;MLEAC=2;MLEAF=1.00;MQ=43.96;QD=28.28;SOR=2.935	GT:AD:DP:GQ:PL	1/1:0,45:45:99:1301,135,0
2L	21132642	.	T	TCTACTAACTAACTC	3818.73	.	AC=2;AF=1.00;AN=2;DP=76;ExcessHet=3.0103;FS=0.000;MLEAC=2;MLEAF=1.00;MQ=43.92;QD=26.16;SOR=0.804	GT:AD:DP:GQ:PL	1/1:0,74:74:99:3856,264,0
2L	21132753	2L_21132753_SNP	T	C	2144.77	.	AC=2;AF=1.00;AN=2;DB;DP=77;ExcessHet=3.0103;FS=0.000;MLEAC=2;MLEAF=1.00;MQ=43.96;QD=27.85;SOR=1.379	GT:AD:DP:GQ:PL	1/1:0,77:77:99:2173,231,0
2L	21133350	.	G	A	3553.77	.	AC=2;AF=1.00;AN=2;DP=98;ExcessHet=3.0103;FS=0.000;MLEAC=2;MLEAF=1.00;MQ=43.04;QD=34.14;SOR=3.781	GT:AD:DP:GQ:PL	1/1:0,81:81:99:3582,244,0
2L	21133353	2L_21133353_SNP	C	T	3519.77	.	AC=2;AF=1.00;AN=2;DB;DP=96;ExcessHet=3.0103;FS=0.000;MLEAC=2;MLEAF=1.00;MQ=43.06;QD=30.63;SOR=3.726	GT:AD:DP:GQ:PL	1/1:0,79:79:99:3548,241,0
2L	21133434	2L_21133434_SNP	C	T	2154.77	.	AC=2;AF=1.00;AN=2;DB;DP=101;ExcessHet=3.0103;FS=0.000;MLEAC=2;MLEAF=1.00;MQ=43.25;QD=28.35;SOR=0.746	GT:AD:DP:GQ:PL	1/1:0,76:76:99:2183,228,0
2L	21133493	2L_21133493_SNP	T	C	2698.77	.	AC=2;AF=1.00;AN=2;DB;DP=113;ExcessHet=3.0103;FS=0.000;MLEAC=2;MLEAF=1.00;MQ=43.08;QD=26.99;SOR=0.909	GT:AD:DP:GQ:PL	1/1:0,100:100:99:2727,299,0
2L	21134546	2L_21134546_SNP	A	G	1932.77	.	AC=2;AF=1.00;AN=2;DB;DP=71;ExcessHet=3.0103;FS=0.000;MLEAC=2;MLEAF=1.00;MQ=44.31;QD=27.22;SOR=1.362	GT:AD:DP:GQ:PL	1/1:0,71:71:99:1961,213,0
2L	21134585	.	GA	G	1580.73	.	AC=2;AF=1.00;AN=2;DP=72;ExcessHet=3.0103;FS=0.000;MLEAC=2;MLEAF=1.00;MQ=44.31;QD=22.58;SOR=1.011	GT:AD:DP:GQ:PL	1/1:0,70:70:99:1618,209,0
2L	21134909	2L_21134909_SNP	T	C	1512.77	.	AC=2;AF=1.00;AN=2;DB;DP=55;ExcessHet=3.0103;FS=0.000;MLEAC=2;MLEAF=1.00;MQ=43.95;QD=27.50;SOR=0.804	GT:AD:DP:GQ:PL	1/1:0,55:55:99:1541,165,0
2L	21134952	2L_21134952_SNP	C	A	1414.77	.	AC=2;AF=1.00;AN=2;DB;DP=53;ExcessHet=3.0103;FS=0.000;MLEAC=2;MLEAF=1.00;MQ=43.95;QD=26.69;SOR=0.892	GT:AD:DP:GQ:PL	1/1:0,53:53:99:1443,158,0
2L	21134980	2L_21134980_SNP	C	A	1536.77	.	AC=2;AF=1.00;AN=2;DB;DP=56;ExcessHet=3.0103;FS=0.000;MLEAC=2;MLEAF=1.00;MQ=44.00;QD=27.44;SOR=0.922	GT:AD:DP:GQ:PL	1/1:0,56:56:99:1565,167,0
2L	21135048	2L_21135048_SNP	A	G	1781.77	.	AC=2;AF=1.00;AN=2;DB;DP=65;ExcessHet=3.0103;FS=0.000;MLEAC=2;MLEAF=1.00;MQ=44.00;QD=27.41;SOR=1.341	GT:AD:DP:GQ:PL	1/1:0,65:65:99:1810,195,0
2L	21135365	2L_21135365_SNP	A	G	2341.77	.	AC=2;AF=1.00;AN=2;DB;DP=84;ExcessHet=3.0103;FS=0.000;MLEAC=2;MLEAF=1.00;MQ=44.00;QD=28.56;SOR=0.693	GT:AD:DP:GQ:PL	1/1:0,82:82:99:2370,246,0
2L	21135460	.	A	G	3295.77	.	AC=2;AF=1.00;AN=2;DP=78;ExcessHet=3.0103;FS=0.000;MLEAC=2;MLEAF=1.00;MQ=43.97;QD=31.22;SOR=0.976	GT:AD:DP:GQ:PL	1/1:0,78:78:99:3324,241,0
2L	21135477	2L_21135477_SNP	T	A	3052.77	.	AC=2;AF=1.00;AN=2;DB;DP=70;ExcessHet=3.0103;FS=0.000;MLEAC=2;MLEAF=1.00;MQ=43.97;QD=29.41;SOR=1.163	GT:AD:DP:GQ:PL	1/1:0,70:70:99:3081,214,0
2L	21135531	.	C	T	2038.77	.	AC=2;AF=1.00;AN=2;DP=72;ExcessHet=3.0103;FS=0.000;MLEAC=2;MLEAF=1.00;MQ=43.97;QD=28.72;SOR=1.042	GT:AD:DP:GQ:PL	1/1:0,71:71:99:2067,213,0
2L	21136842	.	T	C	2179.77	.	AC=2;AF=1.00;AN=2;BaseQRankSum=-0.406;ClippingRankSum=0.000;DP=80;ExcessHet=3.0103;FS=0.000;MLEAC=2;MLEAF=1.00;MQ=44.00;MQRankSum=0.000;QD=27.25;ReadPosRankSum=-0.522;SOR=0.278	GT:AD:DP:GQ:PL	1/1:1,79:80:99:2208,212,0
2L	21136900	2L_21136900_SNP	C	G	2182.77	.	AC=2;AF=1.00;AN=2;DB;DP=79;ExcessHet=3.0103;FS=0.000;MLEAC=2;MLEAF=1.00;MQ=44.00;QD=27.63;SOR=0.718	GT:AD:DP:GQ:PL	1/1:0,79:79:99:2211,236,0
2L	21137184	2L_21137184_SNP	G	T	2227.77	.	AC=2;AF=1.00;AN=2;DB;DP=80;ExcessHet=3.0103;FS=0.000;MLEAC=2;MLEAF=1.00;MQ=43.98;QD=27.85;SOR=1.031	GT:AD:DP:GQ:PL	1/1:0,80:80:99:2256,240,0
2L	21137382	2L_21137382_SNP	A	C	1856.77	.	AC=2;AF=1.00;AN=2;DB;DP=68;ExcessHet=3.0103;FS=0.000;MLEAC=2;MLEAF=1.00;MQ=44.00;QD=27.31;SOR=1.022	GT:AD:DP:GQ:PL	1/1:0,68:68:99:1885,203,0
2L	21137531	2L_21137531_SNP	C	T	1130.77	.	AC=2;AF=1.00;AN=2;BaseQRankSum=1.765;ClippingRankSum=0.000;DB;DP=45;ExcessHet=3.0103;FS=0.000;MLEAC=2;MLEAF=1.00;MQ=44.00;MQRankSum=0.000;QD=26.30;ReadPosRankSum=-0.415;SOR=0.223	GT:AD:DP:GQ:PL	1/1:1,42:43:99:1159,106,0
2L	21137824	2L_21137824_SNP	G	A	1667.77	.	AC=2;AF=1.00;AN=2;DB;DP=60;ExcessHet=3.0103;FS=0.000;MLEAC=2;MLEAF=1.00;MQ=44.00;QD=27.80;SOR=1.460	GT:AD:DP:GQ:PL	1/1:0,60:60:99:1696,180,0
2L	21138802	2L_21138802_SNP	G	C	2767.77	.	AC=2;AF=1.00;AN=2;DB;DP=62;ExcessHet=3.0103;FS=0.000;MLEAC=2;MLEAF=1.00;MQ=44.00;QD=23.23;SOR=0.976	GT:AD:DP:GQ:PL	1/1:0,62:62:99:2796,190,0
2L	21138804	2L_21138804_SNP	G	T	2767.77	.	AC=2;AF=1.00;AN=2;DB;DP=63;ExcessHet=3.0103;FS=0.000;MLEAC=2;MLEAF=1.00;MQ=44.00;QD=27.65;SOR=1.010	GT:AD:DP:GQ:PL	1/1:0,63:63:99:2796,190,0
2L	21139003	.	AGCCACGGTG	A	2050.73	.	AC=2;AF=1.00;AN=2;DP=49;ExcessHet=3.0103;FS=0.000;MLEAC=2;MLEAF=1.00;MQ=44.00;QD=33.66;SOR=0.919	GT:AD:DP:GQ:PL	1/1:0,47:47:99:2088,142,0
2L	21139667	2L_21139667_SNP	A	C	1903.77	.	AC=2;AF=1.00;AN=2;DB;DP=70;ExcessHet=3.0103;FS=0.000;MLEAC=2;MLEAF=1.00;MQ=44.00;QD=27.20;SOR=0.811	GT:AD:DP:GQ:PL	1/1:0,70:70:99:1932,209,0
2L	21140234	2L_21140234_SNP	A	T	1962.77	.	AC=2;AF=1.00;AN=2;DB;DP=70;ExcessHet=3.0103;FS=0.000;MLEAC=2;MLEAF=1.00;MQ=44.00;QD=28.04;SOR=1.512	GT:AD:DP:GQ:PL	1/1:0,70:70:99:1991,209,0
2L	21141403	2L_21141403_SNP	G	A	1482.77	.	AC=2;AF=1.00;AN=2;DB;DP=53;ExcessHet=3.0103;FS=0.000;MLEAC=2;MLEAF=1.00;MQ=43.96;QD=27.98;SOR=0.808	GT:AD:DP:GQ:PL	1/1:0,53:53:99:1511,159,0
2L	21142026	2L_21142026_SNP	C	G	1910.77	.	AC=2;AF=1.00;AN=2;DB;DP=71;ExcessHet=3.0103;FS=0.000;MLEAC=2;MLEAF=1.00;MQ=43.97;QD=27.30;SOR=1.244	GT:AD:DP:GQ:PL	1/1:0,70:70:99:1939,209,0
2L	21142306	2L_21142306_SNP	T	G	2090.77	.	AC=2;AF=1.00;AN=2;BaseQRankSum=1.752;ClippingRankSum=0.000;DB;DP=77;ExcessHet=3.0103;FS=0.000;MLEAC=2;MLEAF=1.00;MQ=43.76;MQRankSum=-0.082;QD=27.15;ReadPosRankSum=1.453;SOR=0.454	GT:AD:DP:GQ:PL	1/1:1,76:77:99:2119,220,0
2L	21142712	2L_21142712_INS	T	TAA	2662.73	.	AC=2;AF=1.00;AN=2;DB;DP=61;ExcessHet=3.0103;FS=0.000;MLEAC=2;MLEAF=1.00;MQ=44.00;QD=24.39;SOR=0.693	GT:AD:DP:GQ:PL	1/1:0,60:60:99:2700,184,0
2L	21142877	2L_21142877_SNP	T	C	1757.77	.	AC=2;AF=1.00;AN=2;BaseQRankSum=-0.919;ClippingRankSum=0.000;DB;DP=68;ExcessHet=3.0103;FS=3.411;MLEAC=2;MLEAF=1.00;MQ=43.88;MQRankSum=-0.188;QD=25.85;ReadPosRankSum=-0.397;SOR=0.561	GT:AD:DP:GQ:PL	1/1:1,67:68:99:1786,174,0
2L	21142987	2L_21142987_SNP	A	C	1878.77	.	AC=2;AF=1.00;AN=2;DB;DP=69;ExcessHet=3.0103;FS=0.000;MLEAC=2;MLEAF=1.00;MQ=43.97;QD=27.23;SOR=0.980	GT:AD:DP:GQ:PL	1/1:0,69:69:99:1907,207,0
2L	21143040	2L_21143040_SNP	A	G	1834.77	.	AC=2;AF=1.00;AN=2;DB;DP=67;ExcessHet=3.0103;FS=0.000;MLEAC=2;MLEAF=1.00;MQ=43.94;QD=27.38;SOR=0.723	GT:AD:DP:GQ:PL	1/1:0,67:67:99:1863,200,0
2L	21143081	2L_21143081_SNP	T	C	1744.77	.	AC=2;AF=1.00;AN=2;DB;DP=63;ExcessHet=3.0103;FS=0.000;MLEAC=2;MLEAF=1.00;MQ=43.94;QD=27.69;SOR=0.790	GT:AD:DP:GQ:PL	1/1:0,63:63:99:1773,189,0
2L	21143386	2L_21143386_SNP	G	T	2452.77	.	AC=2;AF=1.00;AN=2;DB;DP=56;ExcessHet=3.0103;FS=0.000;MLEAC=2;MLEAF=1.00;MQ=44.00;QD=29.70;SOR=0.693	GT:AD:DP:GQ:PL	1/1:0,56:56:99:2481,171,0
2L	21143387	2L_21143387_SNP	G	C	2452.77	.	AC=2;AF=1.00;AN=2;DB;DP=56;ExcessHet=3.0103;FS=0.000;MLEAC=2;MLEAF=1.00;MQ=44.00;QD=34.21;SOR=0.765	GT:AD:DP:GQ:PL	1/1:0,56:56:99:2481,171,0
2L	21143458	.	C	CGAGCCG	2401.73	.	AC=2;AF=1.00;AN=2;BaseQRankSum=1.626;ClippingRankSum=0.000;DP=59;ExcessHet=3.0103;FS=0.000;MLEAC=2;MLEAF=1.00;MQ=43.84;MQRankSum=0.000;QD=30.24;ReadPosRankSum=1.450;SOR=0.287	GT:AD:DP:GQ:PL	1/1:1,54:55:99:2439,135,0
2L	21143677	2L_21143677_SNP	A	G	1540.77	.	AC=2;AF=1.00;AN=2;DB;DP=54;ExcessHet=3.0103;FS=0.000;MLEAC=2;MLEAF=1.00;MQ=43.89;QD=28.53;SOR=0.693	GT:AD:DP:GQ:PL	1/1:0,54:54:99:1569,162,0
2L	21144809	2L_21144809_SNP	C	T	1267.77	.	AC=2;AF=1.00;AN=2;DB;DP=45;ExcessHet=3.0103;FS=0.000;MLEAC=2;MLEAF=1.00;MQ=43.96;QD=28.17;SOR=1.714	GT:AD:DP:GQ:PL	1/1:0,45:45:99:1296,135,0
2L	21144880	2L_21144880_SNP	A	G	1292.77	.	AC=2;AF=1.00;AN=2;DB;DP=49;ExcessHet=3.0103;FS=0.000;MLEAC=2;MLEAF=1.00;MQ=43.96;QD=26.93;SOR=0.866	GT:AD:DP:GQ:PL	1/1:0,48:48:99:1321,143,0
2L	21144933	2L_21144933_SNP	G	C	1223.77	.	AC=2;AF=1.00;AN=2;DB;DP=46;ExcessHet=3.0103;FS=0.000;MLEAC=2;MLEAF=1.00;MQ=43.96;QD=26.60;SOR=0.976	GT:AD:DP:GQ:PL	1/1:0,46:46:99:1252,136,0
2L	21145566	2L_21145566_SNP	G	A	2158.77	.	AC=2;AF=1.00;AN=2;BaseQRankSum=1.509;ClippingRankSum=0.000;DB;DP=79;ExcessHet=3.0103;FS=0.000;MLEAC=2;MLEAF=1.00;MQ=44.00;MQRankSum=0.000;QD=27.33;ReadPosRankSum=-0.469;SOR=0.377	GT:AD:DP:GQ:PL	1/1:1,78:79:99:2187,210,0
2L	21145866	.	G	A	1879.77	.	AC=2;AF=1.00;AN=2;DP=66;ExcessHet=3.0103;FS=0.000;MLEAC=2;MLEAF=1.00;MQ=44.00;QD=28.48;SOR=0.754	GT:AD:DP:GQ:PL	1/1:0,66:66:99:1908,198,0
2L	21146202	2L_21146202_SNP	C	T	1692.77	.	AC=2;AF=1.00;AN=2;BaseQRankSum=0.087;ClippingRankSum=0.000;DB;DP=62;ExcessHet=3.0103;FS=0.000;MLEAC=2;MLEAF=1.00;MQ=43.97;MQRankSum=0.000;QD=27.30;ReadPosRankSum=-0.663;SOR=0.456	GT:AD:DP:GQ:PL	1/1:1,61:62:99:1721,157,0
2L	21146662	2L_21146662_SNP	A	T	2122.77	.	AC=2;AF=1.00;AN=2;DB;DP=80;ExcessHet=3.0103;FS=0.000;MLEAC=2;MLEAF=1.00;MQ=43.91;QD=27.93;SOR=0.746	GT:AD:DP:GQ:PL	1/1:0,76:76:99:2151,227,0
2L	21146792	2L_21146792_SNP	A	G	1810.77	.	AC=2;AF=1.00;AN=2;DB;DP=68;ExcessHet=3.0103;FS=0.000;MLEAC=2;MLEAF=1.00;MQ=44.00;QD=27.03;SOR=1.066	GT:AD:DP:GQ:PL	1/1:0,67:67:99:1839,201,0
2L	21147188	2L_21147188_SNP	C	A	1864.77	.	AC=2;AF=1.00;AN=2;DB;DP=66;ExcessHet=3.0103;FS=0.000;MLEAC=2;MLEAF=1.00;MQ=44.00;QD=28.25;SOR=0.818	GT:AD:DP:GQ:PL	1/1:0,66:66:99:1893,198,0
2L	21147207	2L_21147207_SNP	T	C	1873.77	.	AC=2;AF=1.00;AN=2;DB;DP=68;ExcessHet=3.0103;FS=0.000;MLEAC=2;MLEAF=1.00;MQ=44.00;QD=27.56;SOR=0.693	GT:AD:DP:GQ:PL	1/1:0,68:68:99:1902,204,0
2L	21147378	2L_21147378_SNP	C	T	1894.77	.	AC=2;AF=1.00;AN=2;BaseQRankSum=1.774;ClippingRankSum=0.000;DB;DP=75;ExcessHet=3.0103;FS=0.000;MLEAC=2;MLEAF=1.00;MQ=43.95;MQRankSum=6.083;QD=25.60;ReadPosRankSum=1.952;SOR=0.266	GT:AD:DP:GQ:PL	1/1:1,73:74:99:1923,210,0
2L	21147598	2L_21147598_SNP	C	A	3167.77	.	AC=2;AF=1.00;AN=2;DB;DP=72;ExcessHet=3.0103;FS=0.000;MLEAC=2;MLEAF=1.00;MQ=43.95;QD=26.50;SOR=0.693	GT:AD:DP:GQ:PL	1/1:0,72:72:99:3196,217,0
2L	21147603	2L_21147603_SNP	C	T	3240.77	.	AC=2;AF=1.00;AN=2;DB;DP=72;ExcessHet=3.0103;FS=0.000;MLEAC=2;MLEAF=1.00;MQ=43.95;QD=27.63;SOR=0.749	GT:AD:DP:GQ:PL	1/1:0,72:72:99:3269,223,0
2L	21147786	2L_21147786_SNP	C	T	1735.77	.	AC=2;AF=1.00;AN=2;DB;DP=61;ExcessHet=3.0103;FS=0.000;MLEAC=2;MLEAF=1.00;MQ=43.94;QD=28.46;SOR=0.941	GT:AD:DP:GQ:PL	1/1:0,61:61:99:1764,183,0
2L	21148478	2L_21148478_SNP	A	T	2032.77	.	AC=2;AF=1.00;AN=2;DB;DP=72;ExcessHet=3.0103;FS=0.000;MLEAC=2;MLEAF=1.00;MQ=44.00;QD=28.23;SOR=1.226	GT:AD:DP:GQ:PL	1/1:0,72:72:99:2061,216,0
2L	21148996	2L_21148996_SNP	C	G	1797.77	.	AC=2;AF=1.00;AN=2;DB;DP=66;ExcessHet=3.0103;FS=0.000;MLEAC=2;MLEAF=1.00;MQ=43.15;QD=27.24;SOR=0.957	GT:AD:DP:GQ:PL	1/1:0,66:66:99:1826,197,0
2L	21149313	.	T	TA	1549.73	.	AC=2;AF=1.00;AN=2;DP=71;ExcessHet=3.0103;FS=0.000;MLEAC=2;MLEAF=1.00;MQ=40.12;QD=22.79;SOR=0.814	GT:AD:DP:GQ:PL	1/1:0,68:68:99:1587,206,0
2L	21149472	2L_21149472_SNP	G	T	1800.77	.	AC=2;AF=1.00;AN=2;DB;DP=64;ExcessHet=3.0103;FS=0.000;MLEAC=2;MLEAF=1.00;MQ=35.86;QD=28.14;SOR=0.693	GT:AD:DP:GQ:PL	1/1:0,64:64:99:1829,192,0
2L	21149716	2L_21149716_SNP	G	A	1352.77	.	AC=2;AF=1.00;AN=2;DB;DP=51;ExcessHet=3.0103;FS=0.000;MLEAC=2;MLEAF=1.00;MQ=33.01;QD=26.52;SOR=0.813	GT:AD:DP:GQ:PL	1/1:0,51:51:99:1381,152,0
2L	21150227	.	C	T	1297.77	.	AC=2;AF=1.00;AN=2;DP=48;ExcessHet=3.0103;FS=0.000;MLEAC=2;MLEAF=1.00;MQ=33.60;QD=27.04;SOR=1.708	GT:AD:DP:GQ:PL	1/1:0,48:48:99:1326,144,0
2L	21150287	2L_21150287_SNP	G	A	1772.77	.	AC=2;AF=1.00;AN=2;DB;DP=66;ExcessHet=3.0103;FS=0.000;MLEAC=2;MLEAF=1.00;MQ=34.38;QD=26.86;SOR=1.112	GT:AD:DP:GQ:PL	1/1:0,66:66:99:1801,198,0
2L	21151408	2L_21151408_SNP	G	A	2165.77	.	AC=2;AF=1.00;AN=2;BaseQRankSum=1.782;ClippingRankSum=0.000;DB;DP=81;ExcessHet=3.0103;FS=0.000;MLEAC=2;MLEAF=1.00;MQ=40.90;MQRankSum=-0.687;QD=27.07;ReadPosRankSum=1.559;SOR=0.303	GT:AD:DP:GQ:PL	1/1:1,79:80:99:2194,229,0
2L	21151493	2L_21151493_SNP	A	G	2495.77	.	AC=2;AF=1.00;AN=2;DB;DP=91;ExcessHet=3.0103;FS=0.000;MLEAC=2;MLEAF=1.00;MQ=43.17;QD=27.43;SOR=0.715	GT:AD:DP:GQ:PL	1/1:0,91:91:99:2524,272,0
2L	21151520	2L_21151520_SNP	G	T	2519.77	.	AC=2;AF=1.00;AN=2;DB;DP=91;ExcessHet=3.0103;FS=0.000;MLEAC=2;MLEAF=1.00;MQ=43.87;QD=27.69;SOR=0.855	GT:AD:DP:GQ:PL	1/1:0,91:91:99:2548,273,0
2L	21151646	.	T	TGGATGCA	3101.73	.	AC=2;AF=1.00;AN=2;DP=76;ExcessHet=3.0103;FS=0.000;MLEAC=2;MLEAF=1.00;MQ=43.88;QD=32.89;SOR=1.011	GT:AD:DP:GQ:PL	1/1:0,70:70:99:3139,210,0
2L	21152217	2L_21152217_SNP	A	G	1741.77	.	AC=2;AF=1.00;AN=2;DB;DP=66;ExcessHet=3.0103;FS=0.000;MLEAC=2;MLEAF=1.00;MQ=42.85;QD=26.80;SOR=1.078	GT:AD:DP:GQ:PL	1/1:0,65:65:99:1770,194,0
2L	21152614	2L_21152614_SNP	G	C	2036.77	.	AC=2;AF=1.00;AN=2;DB;DP=74;ExcessHet=3.0103;FS=0.000;MLEAC=2;MLEAF=1.00;MQ=42.36;QD=27.90;SOR=0.898	GT:AD:DP:GQ:PL	1/1:0,73:73:99:2065,219,0
2L	21152777	.	T	TTTTTCCTTC	1664.73	.	AC=2;AF=1.00;AN=2;BaseQRankSum=0.092;ClippingRankSum=0.000;DP=39;ExcessHet=3.0103;FS=6.368;MLEAC=2;MLEAF=1.00;MQ=40.75;MQRankSum=-1.063;QD=30.54;ReadPosRankSum=2.449;SOR=2.494	GT:AD:DP:GQ:PL	1/1:1,38:39:99:1702,111,0
2L	21152780	.	T	TGCTTCGACTCAACCTTTTCCGGGGCAAGAGAGAAACTCATGGCAAAAATCTTAGATTTTGAATCCGAATGTGGCAACTAAACCTCTTCTTTAACCCTGCCAAATCGAGCGTAAGACACTTCAATCTGCG	3584.73	.	AC=2;AF=1.00;AN=2;DP=34;ExcessHet=3.0103;FS=0.000;MLEAC=2;MLEAF=1.00;MQ=40.25;QD=33.35;SOR=2.303	GT:AD:DP:GQ:PL	1/1:0,34:34:99:3622,238,0
2L	21153078	2L_21153078_SNP	A	G	2172.77	.	AC=2;AF=1.00;AN=2;BaseQRankSum=0.644;ClippingRankSum=0.000;DB;DP=83;ExcessHet=3.0103;FS=0.000;MLEAC=2;MLEAF=1.00;MQ=42.86;MQRankSum=1.390;QD=26.18;ReadPosRankSum=-0.695;SOR=0.876	GT:AD:DP:GQ:PL	1/1:2,81:83:99:2201,196,0
2L	21153353	2L_21153353_SNP	T	C	2045.77	.	AC=2;AF=1.00;AN=2;DB;DP=76;ExcessHet=3.0103;FS=0.000;MLEAC=2;MLEAF=1.00;MQ=43.64;QD=26.92;SOR=0.920	GT:AD:DP:GQ:PL	1/1:0,76:76:99:2074,227,0
2L	21153694	2L_21153694_SNP	G	C	1596.77	.	AC=2;AF=1.00;AN=2;DB;DP=60;ExcessHet=3.0103;FS=0.000;MLEAC=2;MLEAF=1.00;MQ=42.81;QD=26.61;SOR=0.760	GT:AD:DP:GQ:PL	1/1:0,60:60:99:1625,179,0
2L	21154071	.	TACA	T	2778.73	.	AC=2;AF=1.00;AN=2;DP=64;ExcessHet=3.0103;FS=0.000;MLEAC=2;MLEAF=1.00;MQ=38.62;QD=29.61;SOR=1.467	GT:AD:DP:GQ:PL	1/1:0,63:63:99:2816,190,0
2L	21154565	2L_21154565_SNP	G	C	1504.77	.	AC=2;AF=1.00;AN=2;DB;DP=59;ExcessHet=3.0103;FS=0.000;MLEAC=2;MLEAF=1.00;MQ=43.85;QD=25.50;SOR=0.950	GT:AD:DP:GQ:PL	1/1:0,59:59:99:1533,174,0
2L	21154935	2L_21154935_SNP	C	T	1580.77	.	AC=2;AF=1.00;AN=2;DB;DP=59;ExcessHet=3.0103;FS=0.000;MLEAC=2;MLEAF=1.00;MQ=44.00;QD=27.73;SOR=1.961	GT:AD:DP:GQ:PL	1/1:0,57:57:99:1609,171,0
2L	21155005	2L_21155005_SNP	T	C	1873.77	.	AC=2;AF=1.00;AN=2;DB;DP=69;ExcessHet=3.0103;FS=0.000;MLEAC=2;MLEAF=1.00;MQ=43.97;QD=27.56;SOR=0.814	GT:AD:DP:GQ:PL	1/1:0,68:68:99:1902,203,0
2L	21155970	2L_21155970_SNP	A	T	1429.77	.	AC=2;AF=1.00;AN=2;DB;DP=52;ExcessHet=3.0103;FS=0.000;MLEAC=2;MLEAF=1.00;MQ=44.00;QD=27.50;SOR=0.853	GT:AD:DP:GQ:PL	1/1:0,52:52:99:1458,155,0
2L	21156863	2L_21156863_SNP	G	T	1599.77	.	AC=2;AF=1.00;AN=2;DB;DP=59;ExcessHet=3.0103;FS=0.000;MLEAC=2;MLEAF=1.00;MQ=44.00;QD=27.11;SOR=0.871	GT:AD:DP:GQ:PL	1/1:0,59:59:99:1628,176,0
2L	21158089	.	C	T	1513.77	.	AC=2;AF=1.00;AN=2;DP=57;ExcessHet=3.0103;FS=0.000;MLEAC=2;MLEAF=1.00;MQ=44.00;QD=27.03;SOR=0.765	GT:AD:DP:GQ:PL	1/1:0,56:56:99:1542,167,0
2L	21163575	2L_21163575_SNP	G	A	2142.77	.	AC=2;AF=1.00;AN=2;BaseQRankSum=1.300;ClippingRankSum=0.000;DB;DP=80;ExcessHet=3.0103;FS=0.000;MLEAC=2;MLEAF=1.00;MQ=43.98;MQRankSum=9.001;QD=26.78;ReadPosRankSum=-0.445;SOR=0.263	GT:AD:DP:GQ:PL	1/1:1,79:80:99:2171,213,0
2L	21165702	2L_21165702_SNP	T	G	1435.77	.	AC=2;AF=1.00;AN=2;DB;DP=55;ExcessHet=3.0103;FS=0.000;MLEAC=2;MLEAF=1.00;MQ=44.00;QD=27.09;SOR=1.179	GT:AD:DP:GQ:PL	1/1:0,53:53:99:1464,158,0
2L	21166972	2L_21166972_SNP	A	C	1715.77	.	AC=2;AF=1.00;AN=2;DB;DP=65;ExcessHet=3.0103;FS=0.000;MLEAC=2;MLEAF=1.00;MQ=43.86;QD=27.23;SOR=0.790	GT:AD:DP:GQ:PL	1/1:0,63:63:99:1744,188,0
2L	21167297	2L_21167297_SNP	T	C	1667.77	.	AC=2;AF=1.00;AN=2;BaseQRankSum=1.240;ClippingRankSum=0.000;DB;DP=67;ExcessHet=3.0103;FS=0.000;MLEAC=2;MLEAF=1.00;MQ=43.86;MQRankSum=8.125;QD=25.66;ReadPosRankSum=-0.505;SOR=0.465	GT:AD:DP:GQ:PL	1/1:1,64:65:99:1696,167,0
2L	21168374	.	T	TA	1180.73	.	AC=2;AF=1.00;AN=2;DP=57;ExcessHet=3.0103;FS=0.000;MLEAC=2;MLEAF=1.00;MQ=44.00;QD=22.28;SOR=0.981	GT:AD:DP:GQ:PL	1/1:0,53:53:99:1218,164,0
2L	21169505	2L_21169505_SNP	G	C	1704.77	.	AC=2;AF=1.00;AN=2;DB;DP=64;ExcessHet=3.0103;FS=0.000;MLEAC=2;MLEAF=1.00;MQ=44.00;QD=26.64;SOR=0.892	GT:AD:DP:GQ:PL	1/1:0,64:64:99:1733,191,0
2L	21170448	2L_21170448_SNP	T	A	1446.77	.	AC=2;AF=1.00;AN=2;DB;DP=56;ExcessHet=3.0103;FS=0.000;MLEAC=2;MLEAF=1.00;MQ=43.65;QD=25.84;SOR=0.765	GT:AD:DP:GQ:PL	1/1:0,56:56:99:1475,165,0
2L	21171273	2L_21171273_SNP	A	G	1560.77	.	AC=2;AF=1.00;AN=2;DB;DP=57;ExcessHet=3.0103;FS=0.000;MLEAC=2;MLEAF=1.00;MQ=43.43;QD=27.38;SOR=1.047	GT:AD:DP:GQ:PL	1/1:0,57:57:99:1589,170,0
2L	21171838	2L_21171838_SNP	T	C	1470.77	.	AC=2;AF=1.00;AN=2;DB;DP=52;ExcessHet=3.0103;FS=0.000;MLEAC=2;MLEAF=1.00;MQ=43.80;QD=28.28;SOR=0.853	GT:AD:DP:GQ:PL	1/1:0,52:52:99:1499,156,0
2L	21171917	2L_21171917_SNP	C	T	1326.77	.	AC=2;AF=1.00;AN=2;DB;DP=49;ExcessHet=3.0103;FS=0.000;MLEAC=2;MLEAF=1.00;MQ=44.00;QD=27.64;SOR=1.298	GT:AD:DP:GQ:PL	1/1:0,48:48:99:1355,144,0
2L	21172433	2L_21172433_SNP	A	T	1408.77	.	AC=2;AF=1.00;AN=2;DB;DP=51;ExcessHet=3.0103;FS=0.000;MLEAC=2;MLEAF=1.00;MQ=44.00;QD=27.62;SOR=1.565	GT:AD:DP:GQ:PL	1/1:0,51:51:99:1437,153,0
2L	21173050	2L_21173050_SNP	A	G	1889.77	.	AC=2;AF=1.00;AN=2;DB;DP=68;ExcessHet=3.0103;FS=0.000;MLEAC=2;MLEAF=1.00;MQ=44.00;QD=27.79;SOR=0.880	GT:AD:DP:GQ:PL	1/1:0,68:68:99:1918,204,0
2L	21173169	2L_21173169_SNP	C	T	2070.77	.	AC=2;AF=1.00;AN=2;BaseQRankSum=1.780;ClippingRankSum=0.000;DB;DP=80;ExcessHet=3.0103;FS=3.468;MLEAC=2;MLEAF=1.00;MQ=44.00;MQRankSum=0.000;QD=25.88;ReadPosRankSum=-0.405;SOR=0.595	GT:AD:DP:GQ:PL	1/1:1,79:80:99:2099,229,0
2L	21173219	2L_21173219_SNP	C	T	2233.77	.	AC=2;AF=1.00;AN=2;BaseQRankSum=-1.049;ClippingRankSum=0.000;DB;DP=85;ExcessHet=3.0103;FS=0.000;MLEAC=2;MLEAF=1.00;MQ=43.98;MQRankSum=0.000;QD=26.28;ReadPosRankSum=1.425;SOR=0.242	GT:AD:DP:GQ:PL	1/1:1,84:85:99:2262,225,0
2L	21173689	2L_21173689_SNP	C	T	1946.77	.	AC=2;AF=1.00;AN=2;DB;DP=71;ExcessHet=3.0103;FS=0.000;MLEAC=2;MLEAF=1.00;MQ=44.00;QD=27.42;SOR=0.904	GT:AD:DP:GQ:PL	1/1:0,71:71:99:1975,213,0
2L	21173962	2L_21173962_SNP	G	A	3354.77	.	AC=2;AF=1.00;AN=2;DB;DP=78;ExcessHet=3.0103;FS=0.000;MLEAC=2;MLEAF=1.00;MQ=43.88;QD=32.26;SOR=0.719	GT:AD:DP:GQ:PL	1/1:0,77:77:99:3383,238,0
2L	21173985	2L_21173985_SNP	G	A	3384.77	.	AC=2;AF=1.00;AN=2;DB;DP=78;ExcessHet=3.0103;FS=0.000;MLEAC=2;MLEAF=1.00;MQ=43.79;QD=24.06;SOR=0.744	GT:AD:DP:GQ:PL	1/1:0,78:78:99:3413,241,0
2L	21174452	.	AT	A	1154.73	.	AC=2;AF=1.00;AN=2;DP=66;ExcessHet=3.0103;FS=0.000;MLEAC=2;MLEAF=1.00;MQ=43.64;QD=19.91;SOR=0.914	GT:AD:DP:GQ:PL	1/1:0,58:58:99:1192,172,0
2L	21174568	.	A	ATTCGCTTAATTCCACAGTAAC	3185.73	.	AC=2;AF=1.00;AN=2;DP=67;ExcessHet=3.0103;FS=0.000;MLEAC=2;MLEAF=1.00;MQ=42.87;QD=33.06;SOR=0.723	GT:AD:DP:GQ:PL	1/1:0,67:67:99:3223,218,0
2L	21174752	2L_21174752_SNP	C	G	1849.77	.	AC=2;AF=1.00;AN=2;DB;DP=68;ExcessHet=3.0103;FS=0.000;MLEAC=2;MLEAF=1.00;MQ=43.48;QD=27.61;SOR=0.990	GT:AD:DP:GQ:PL	1/1:0,67:67:99:1878,201,0
2L	21175643	2L_21175643_SNP	C	T	1458.77	.	AC=2;AF=1.00;AN=2;DB;DP=54;ExcessHet=3.0103;FS=0.000;MLEAC=2;MLEAF=1.00;MQ=43.96;QD=27.01;SOR=0.846	GT:AD:DP:GQ:PL	1/1:0,54:54:99:1487,162,0
2L	21175992	.	CTT	C	2169.73	.	AC=2;AF=1.00;AN=2;DP=60;ExcessHet=3.0103;FS=0.000;MLEAC=2;MLEAF=1.00;MQ=44.37;QD=27.82;SOR=1.302	GT:AD:DP:GQ:PL	1/1:0,56:56:99:2207,169,0
2L	21176914	2L_21176914_SNP	T	C	1458.77	.	AC=2;AF=1.00;AN=2;DB;DP=53;ExcessHet=3.0103;FS=0.000;MLEAC=2;MLEAF=1.00;MQ=43.96;QD=27.52;SOR=0.808	GT:AD:DP:GQ:PL	1/1:0,53:53:99:1487,159,0
2L	21177072	2L_21177072_SNP	A	T	1618.77	.	AC=2;AF=1.00;AN=2;DB;DP=61;ExcessHet=3.0103;FS=0.000;MLEAC=2;MLEAF=1.00;MQ=43.94;QD=26.98;SOR=0.906	GT:AD:DP:GQ:PL	1/1:0,60:60:99:1647,179,0
2L	21177682	2L_21177682_SNP	A	C	1953.77	.	AC=2;AF=1.00;AN=2;DB;DP=71;ExcessHet=3.0103;FS=0.000;MLEAC=2;MLEAF=1.00;MQ=43.97;QD=28.32;SOR=0.980	GT:AD:DP:GQ:PL	1/1:0,69:69:99:1982,207,0
2L	21177730	2L_21177730_SNP	C	T	1871.77	.	AC=2;AF=1.00;AN=2;DB;DP=67;ExcessHet=3.0103;FS=0.000;MLEAC=2;MLEAF=1.00;MQ=43.97;QD=28.36;SOR=1.112	GT:AD:DP:GQ:PL	1/1:0,66:66:99:1900,198,0
2L	21178333	2L_21178333_SNP	C	A	1725.77	.	AC=2;AF=1.00;AN=2;DB;DP=62;ExcessHet=3.0103;FS=0.000;MLEAC=2;MLEAF=1.00;MQ=44.00;QD=27.83;SOR=0.899	GT:AD:DP:GQ:PL	1/1:0,62:62:99:1754,186,0
2L	21178476	2L_21178476_SNP	C	G	2117.77	.	AC=2;AF=1.00;AN=2;DB;DP=80;ExcessHet=3.0103;FS=0.000;MLEAC=2;MLEAF=1.00;MQ=43.67;QD=27.50;SOR=0.887	GT:AD:DP:GQ:PL	1/1:0,77:77:99:2146,230,0
2L	21179251	.	G	T	1177.77	.	AC=2;AF=1.00;AN=2;DP=48;ExcessHet=3.0103;FS=0.000;MLEAC=2;MLEAF=1.00;MQ=43.73;QD=25.06;SOR=0.735	GT:AD:DP:GQ:PL	1/1:0,47:47:99:1206,138,0
2L	21179454	2L_21179454_SNP	G	A	2673.77	.	AC=2;AF=1.00;AN=2;DB;DP=60;ExcessHet=3.0103;FS=0.000;MLEAC=2;MLEAF=1.00;MQ=44.00;QD=27.01;SOR=1.071	GT:AD:DP:GQ:PL	1/1:0,60:60:99:2702,184,0
2L	21179458	2L_21179458_SNP	C	T	2671.77	.	AC=2;AF=1.00;AN=2;DB;DP=61;ExcessHet=3.0103;FS=0.000;MLEAC=2;MLEAF=1.00;MQ=44.00;QD=30.25;SOR=1.022	GT:AD:DP:GQ:PL	1/1:0,61:61:99:2700,184,0
2L	21179505	2L_21179505_SNP	G	A	1943.77	.	AC=2;AF=1.00;AN=2;DB;DP=74;ExcessHet=3.0103;FS=0.000;MLEAC=2;MLEAF=1.00;MQ=43.97;QD=27.00;SOR=1.073	GT:AD:DP:GQ:PL	1/1:0,72:72:99:1972,216,0
2L	21179691	2L_21179691_SNP	A	T	1602.77	.	AC=2;AF=1.00;AN=2;DB;DP=59;ExcessHet=3.0103;FS=0.000;MLEAC=2;MLEAF=1.00;MQ=44.00;QD=27.17;SOR=1.034	GT:AD:DP:GQ:PL	1/1:0,59:59:99:1631,177,0
2L	21180056	2L_21180056_SNP	C	T	3316.77	.	AC=2;AF=1.00;AN=2;BaseQRankSum=0.204;ClippingRankSum=0.000;DB;DP=79;ExcessHet=3.0103;FS=3.066;MLEAC=2;MLEAF=1.00;MQ=43.98;MQRankSum=0.000;QD=30.45;ReadPosRankSum=1.493;SOR=0.304	GT:AD:DP:GQ:PL	1/1:1,78:79:99:3345,179,0
2L	21180069	2L_21180069_SNP	C	A	3262.77	.	AC=2;AF=1.00;AN=2;BaseQRankSum=-1.667;ClippingRankSum=0.000;DB;DP=77;ExcessHet=3.0103;FS=3.067;MLEAC=2;MLEAF=1.00;MQ=44.00;MQRankSum=0.000;QD=30.97;ReadPosRankSum=2.085;SOR=0.306	GT:AD:DP:GQ:PL	1/1:1,76:77:99:3291,173,0
2L	21180771	2L_21180771_SNP	A	G	1804.77	.	AC=2;AF=1.00;AN=2;DB;DP=68;ExcessHet=3.0103;FS=0.000;MLEAC=2;MLEAF=1.00;MQ=44.00;QD=26.54;SOR=0.880	GT:AD:DP:GQ:PL	1/1:0,68:68:99:1833,202,0
2L	21180801	2L_21180801_SNP	G	A	1839.77	.	AC=2;AF=1.00;AN=2;DB;DP=66;ExcessHet=3.0103;FS=0.000;MLEAC=2;MLEAF=1.00;MQ=44.00;QD=27.88;SOR=0.886	GT:AD:DP:GQ:PL	1/1:0,66:66:99:1868,198,0
2L	21181848	2L_21181848_SNP	G	A	1461.77	.	AC=2;AF=1.00;AN=2;BaseQRankSum=1.674;ClippingRankSum=0.000;DB;DP=56;ExcessHet=3.0103;FS=0.000;MLEAC=2;MLEAF=1.00;MQ=44.00;MQRankSum=0.000;QD=26.58;ReadPosRankSum=-0.535;SOR=0.287	GT:AD:DP:GQ:PL	1/1:1,54:55:99:1490,140,0
2L	21182277	2L_21182277_SNP	G	T	1517.77	.	AC=2;AF=1.00;AN=2;DB;DP=54;ExcessHet=3.0103;FS=0.000;MLEAC=2;MLEAF=1.00;MQ=44.00;QD=28.11;SOR=0.846	GT:AD:DP:GQ:PL	1/1:0,54:54:99:1546,161,0
2L	21182427	2L_21182427_SNP	C	G	2668.77	.	AC=2;AF=1.00;AN=2;DB;DP=63;ExcessHet=3.0103;FS=0.000;MLEAC=2;MLEAF=1.00;MQ=44.15;QD=27.69;SOR=0.724	GT:AD:DP:GQ:PL	1/1:0,63:63:99:2697,190,0
2L	21182437	.	CTATCTGT	C	2741.73	.	AC=2;AF=1.00;AN=2;DP=62;ExcessHet=3.0103;FS=0.000;MLEAC=2;MLEAF=1.00;MQ=44.15;QD=28.54;SOR=0.899	GT:AD:DP:GQ:PL	1/1:0,62:62:99:2779,193,0
2L	21182773	2L_21182773_SNP	G	T	1878.77	.	AC=2;AF=1.00;AN=2;DB;DP=68;ExcessHet=3.0103;FS=0.000;MLEAC=2;MLEAF=1.00;MQ=44.00;QD=27.63;SOR=1.022	GT:AD:DP:GQ:PL	1/1:0,68:68:99:1907,204,0
2L	21182831	2L_21182831_SNP	T	G	1885.77	.	AC=2;AF=1.00;AN=2;BaseQRankSum=1.794;ClippingRankSum=0.000;DB;DP=71;ExcessHet=3.0103;FS=3.461;MLEAC=2;MLEAF=1.00;MQ=43.97;MQRankSum=0.000;QD=26.56;ReadPosRankSum=2.054;SOR=0.595	GT:AD:DP:GQ:PL	1/1:1,70:71:99:1914,203,0
2L	21182939	2L_21182939_SNP	G	A	1990.77	.	AC=2;AF=1.00;AN=2;DB;DP=72;ExcessHet=3.0103;FS=0.000;MLEAC=2;MLEAF=1.00;MQ=43.95;QD=27.65;SOR=1.073	GT:AD:DP:GQ:PL	1/1:0,72:72:99:2019,216,0
2L	21182979	2L_21182979_SNP	A	T	1679.77	.	AC=2;AF=1.00;AN=2;DB;DP=61;ExcessHet=3.0103;FS=0.000;MLEAC=2;MLEAF=1.00;MQ=43.92;QD=27.54;SOR=1.107	GT:AD:DP:GQ:PL	1/1:0,61:61:99:1708,183,0
2L	21183530	2L_21183530_SNP	C	G	1198.77	.	AC=2;AF=1.00;AN=2;DB;DP=46;ExcessHet=3.0103;FS=0.000;MLEAC=2;MLEAF=1.00;MQ=44.00;QD=26.06;SOR=0.780	GT:AD:DP:GQ:PL	1/1:0,46:46:99:1227,136,0
2L	21184872	2L_21184872_SNP	G	A	1480.77	.	AC=2;AF=1.00;AN=2;DB;DP=56;ExcessHet=3.0103;FS=0.000;MLEAC=2;MLEAF=1.00;MQ=43.90;QD=26.92;SOR=0.804	GT:AD:DP:GQ:PL	1/1:0,55:55:99:1509,164,0
2L	21184883	2L_21184883_SNP	A	G	1542.77	.	AC=2;AF=1.00;AN=2;DB;DP=56;ExcessHet=3.0103;FS=0.000;MLEAC=2;MLEAF=1.00;MQ=43.90;QD=27.55;SOR=0.765	GT:AD:DP:GQ:PL	1/1:0,56:56:99:1571,168,0
2L	21184995	2L_21184995_SNP	C	T	1296.77	.	AC=2;AF=1.00;AN=2;DB;DP=49;ExcessHet=3.0103;FS=0.000;MLEAC=2;MLEAF=1.00;MQ=43.96;QD=27.02;SOR=0.776	GT:AD:DP:GQ:PL	1/1:0,48:48:99:1325,143,0
2L	21186504	2L_21186504_SNP	A	G	1438.77	.	AC=2;AF=1.00;AN=2;DB;DP=55;ExcessHet=3.0103;FS=0.000;MLEAC=2;MLEAF=1.00;MQ=43.80;QD=26.64;SOR=0.693	GT:AD:DP:GQ:PL	1/1:0,54:54:99:1467,161,0
2L	21186652	.	A	AGAAAGCG	1881.73	.	AC=2;AF=1.00;AN=2;DP=42;ExcessHet=3.0103;FS=0.000;MLEAC=2;MLEAF=1.00;MQ=43.48;QD=30.82;SOR=2.093	GT:AD:DP:GQ:PL	1/1:0,42:42:99:1919,132,0
2L	21186751	2L_21186751_SNP	G	T	495.77	.	AC=2;AF=1.00;AN=2;DB;DP=19;ExcessHet=3.0103;FS=0.000;MLEAC=2;MLEAF=1.00;MQ=44.00;QD=26.09;SOR=5.994	GT:AD:DP:GQ:PL	1/1:0,19:19:57:524,57,0
2L	21187030	.	G	T	191.78	.	AC=2;AF=1.00;AN=2;DP=8;ExcessHet=3.0103;FS=0.000;MLEAC=2;MLEAF=1.00;MQ=41.82;QD=23.97;SOR=2.833	GT:AD:DP:GQ:PL	1/1:0,8:8:24:220,24,0
2L	21187441	2L_21187441_SNP	G	A	1780.77	.	AC=2;AF=1.00;AN=2;DB;DP=67;ExcessHet=3.0103;FS=0.000;MLEAC=2;MLEAF=1.00;MQ=43.88;QD=27.40;SOR=1.078	GT:AD:DP:GQ:PL	1/1:0,65:65:99:1809,194,0
2L	21187664	2L_21187664_SNP	G	A	1644.77	.	AC=2;AF=1.00;AN=2;DB;DP=58;ExcessHet=3.0103;FS=0.000;MLEAC=2;MLEAF=1.00;MQ=43.17;QD=28.36;SOR=0.836	GT:AD:DP:GQ:PL	1/1:0,58:58:99:1673,174,0
2L	21187749	.	G	GA	2640.73	.	AC=2;AF=1.00;AN=2;DP=58;ExcessHet=3.0103;FS=0.000;MLEAC=2;MLEAF=1.00;MQ=42.62;QD=27.86;SOR=0.914	GT:AD:DP:GQ:PL	1/1:0,58:58:99:2678,181,0
2L	21187750	.	T	TATA	2640.73	.	AC=2;AF=1.00;AN=2;DP=58;ExcessHet=3.0103;FS=0.000;MLEAC=2;MLEAF=1.00;MQ=42.59;QD=29.29;SOR=0.914	GT:AD:DP:GQ:PL	1/1:0,58:58:99:2678,181,0
2L	21187751	.	C	A	2649.77	.	AC=2;AF=1.00;AN=2;DP=58;ExcessHet=3.0103;FS=0.000;MLEAC=2;MLEAF=1.00;MQ=42.55;QD=27.14;SOR=0.914	GT:AD:DP:GQ:PL	1/1:0,58:58:99:2678,181,0
2L	21187810	.	T	TTGTGGAAACTTAAAAAAA	3502.73	.	AC=2;AF=1.00;AN=2;DP=67;ExcessHet=3.0103;FS=0.000;MLEAC=2;MLEAF=1.00;MQ=41.96;QD=26.94;SOR=1.230	GT:AD:DP:GQ:PL	1/1:0,67:67:99:3540,237,0
2L	21187838	2L_21187838_SNP	T	A	3201.77	.	AC=2;AF=1.00;AN=2;DB;DP=71;ExcessHet=3.0103;FS=0.000;MLEAC=2;MLEAF=1.00;MQ=42.10;QD=30.34;SOR=0.721	GT:AD:DP:GQ:PL	1/1:0,71:71:99:3230,220,0
2L	21187841	2L_21187841_SNP	T	G	3170.77	.	AC=2;AF=1.00;AN=2;DB;DP=72;ExcessHet=3.0103;FS=0.000;MLEAC=2;MLEAF=1.00;MQ=42.13;QD=32.82;SOR=0.749	GT:AD:DP:GQ:PL	1/1:0,72:72:99:3199,217,0
2L	21187891	2L_21187891_SNP	C	T	3000.77	.	AC=2;AF=1.00;AN=2;DB;DP=71;ExcessHet=3.0103;FS=0.000;MLEAC=2;MLEAF=1.00;MQ=42.64;QD=29.00;SOR=0.721	GT:AD:DP:GQ:PL	1/1:0,71:71:99:3029,216,0
2L	21187899	2L_21187899_SNP	T	C	2978.77	.	AC=2;AF=1.00;AN=2;DB;DP=68;ExcessHet=3.0103;FS=0.000;MLEAC=2;MLEAF=1.00;MQ=42.72;QD=26.39;SOR=0.880	GT:AD:DP:GQ:PL	1/1:0,68:68:99:3007,213,0
2L	21188050	2L_21188050_SNP	C	T	1598.77	.	AC=2;AF=1.00;AN=2;DB;DP=57;ExcessHet=3.0103;FS=0.000;MLEAC=2;MLEAF=1.00;MQ=47.20;QD=28.05;SOR=0.877	GT:AD:DP:GQ:PL	1/1:0,57:57:99:1627,171,0
2L	21188078	2L_21188078_SNP	C	T	1443.77	.	AC=2;AF=1.00;AN=2;DB;DP=51;ExcessHet=3.0103;FS=0.000;MLEAC=2;MLEAF=1.00;MQ=49.78;QD=28.31;SOR=0.813	GT:AD:DP:GQ:PL	1/1:0,51:51:99:1472,153,0
2L	21188107	.	TTAACCCC	T	2828.73	.	AC=2;AF=1.00;AN=2;DP=64;ExcessHet=3.0103;FS=0.000;MLEAC=2;MLEAF=1.00;MQ=50.57;QD=27.86;SOR=0.756	GT:AD:DP:GQ:PL	1/1:0,64:64:99:2866,193,0
2L	21188117	.	A	AGG	2861.73	.	AC=2;AF=1.00;AN=2;DP=64;ExcessHet=3.0103;FS=0.000;MLEAC=2;MLEAF=1.00;MQ=50.57;QD=35.53;SOR=0.756	GT:AD:DP:GQ:PL	1/1:0,64:64:99:2899,196,0
2L	21188421	2L_21188421_SNP	A	G	1887.77	.	AC=2;AF=1.00;AN=2;DB;DP=68;ExcessHet=3.0103;FS=0.000;MLEAC=2;MLEAF=1.00;MQ=44.00;QD=27.76;SOR=1.263	GT:AD:DP:GQ:PL	1/1:0,68:68:99:1916,204,0
2L	21188751	2L_21188751_SNP	G	A	1597.77	.	AC=2;AF=1.00;AN=2;BaseQRankSum=1.795;ClippingRankSum=0.000;DB;DP=61;ExcessHet=3.0103;FS=3.085;MLEAC=2;MLEAF=1.00;MQ=44.00;MQRankSum=0.000;QD=27.08;ReadPosRankSum=-0.662;SOR=0.331	GT:AD:DP:GQ:PL	1/1:1,58:59:99:1626,166,0
2L	21188778	2L_21188778_SNP	C	T	1684.77	.	AC=2;AF=1.00;AN=2;DB;DP=62;ExcessHet=3.0103;FS=0.000;MLEAC=2;MLEAF=1.00;MQ=43.97;QD=27.62;SOR=1.107	GT:AD:DP:GQ:PL	1/1:0,61:61:99:1713,183,0
2L	21188793	2L_21188793_SNP	T	C	1691.77	.	AC=2;AF=1.00;AN=2;DB;DP=65;ExcessHet=3.0103;FS=0.000;MLEAC=2;MLEAF=1.00;MQ=43.97;QD=26.43;SOR=1.044	GT:AD:DP:GQ:PL	1/1:0,64:64:99:1720,190,0
2L	21188879	2L_21188879_SNP	T	G	1735.77	.	AC=2;AF=1.00;AN=2;DB;DP=65;ExcessHet=3.0103;FS=0.000;MLEAC=2;MLEAF=1.00;MQ=44.00;QD=26.70;SOR=0.854	GT:AD:DP:GQ:PL	1/1:0,65:65:99:1764,193,0
2L	21189389	2L_21189389_SNP	T	A	1597.77	.	AC=2;AF=1.00;AN=2;DB;DP=59;ExcessHet=3.0103;FS=0.000;MLEAC=2;MLEAF=1.00;MQ=44.00;QD=27.08;SOR=0.871	GT:AD:DP:GQ:PL	1/1:0,59:59:99:1626,175,0
2L	21189414	2L_21189414_SNP	T	G	1741.77	.	AC=2;AF=1.00;AN=2;DB;DP=65;ExcessHet=3.0103;FS=0.000;MLEAC=2;MLEAF=1.00;MQ=44.00;QD=26.80;SOR=0.787	GT:AD:DP:GQ:PL	1/1:0,65:65:99:1770,193,0
2L	21189497	2L_21189497_SNP	G	A	1754.77	.	AC=2;AF=1.00;AN=2;BaseQRankSum=1.831;ClippingRankSum=0.000;DB;DP=63;ExcessHet=3.0103;FS=3.369;MLEAC=2;MLEAF=1.00;MQ=44.00;MQRankSum=0.000;QD=27.85;ReadPosRankSum=-0.586;SOR=0.535	GT:AD:DP:GQ:PL	1/1:1,62:63:99:1783,178,0
2L	21189690	2L_21189690_SNP	C	T	2803.77	.	AC=2;AF=1.00;AN=2;DB;DP=64;ExcessHet=3.0103;FS=0.000;MLEAC=2;MLEAF=1.00;MQ=43.97;QD=29.55;SOR=0.756	GT:AD:DP:GQ:PL	1/1:0,64:64:99:2832,193,0
2L	21189695	.	AT	A	2815.73	.	AC=2;AF=1.00;AN=2;DP=65;ExcessHet=3.0103;FS=0.000;MLEAC=2;MLEAF=1.00;MQ=43.97;QD=29.87;SOR=0.723	GT:AD:DP:GQ:PL	1/1:0,65:65:99:2853,196,0
2L	21189744	2L_21189744_SNP	G	A	1828.77	.	AC=2;AF=1.00;AN=2;DB;DP=65;ExcessHet=3.0103;FS=0.000;MLEAC=2;MLEAF=1.00;MQ=43.97;QD=28.13;SOR=1.000	GT:AD:DP:GQ:PL	1/1:0,65:65:99:1857,195,0
2L	21189778	2L_21189778_SNP	G	C	1842.77	.	AC=2;AF=1.00;AN=2;BaseQRankSum=1.415;ClippingRankSum=0.000;DB;DP=70;ExcessHet=3.0103;FS=0.000;MLEAC=2;MLEAF=1.00;MQ=43.94;MQRankSum=5.874;QD=26.71;ReadPosRankSum=1.482;SOR=0.405	GT:AD:DP:GQ:PL	1/1:1,68:69:99:1871,179,0
2L	21189930	2L_21189930_SNP	A	T	1622.77	.	AC=2;AF=1.00;AN=2;DB;DP=60;ExcessHet=3.0103;FS=0.000;MLEAC=2;MLEAF=1.00;MQ=43.97;QD=27.05;SOR=0.760	GT:AD:DP:GQ:PL	1/1:0,60:60:99:1651,180,0
2L	21190381	2L_21190381_SNP	A	G	1593.77	.	AC=2;AF=1.00;AN=2;BaseQRankSum=1.615;ClippingRankSum=0.000;DB;DP=61;ExcessHet=3.0103;FS=0.000;MLEAC=2;MLEAF=1.00;MQ=44.00;MQRankSum=0.000;QD=26.13;ReadPosRankSum=2.169;SOR=0.223	GT:AD:DP:GQ:PL	1/1:1,60:61:99:1622,171,0
2L	21190900	2L_21190900_SNP	T	A	1656.77	.	AC=2;AF=1.00;AN=2;DB;DP=59;ExcessHet=3.0103;FS=0.000;MLEAC=2;MLEAF=1.00;MQ=44.00;QD=28.08;SOR=0.796	GT:AD:DP:GQ:PL	1/1:0,59:59:99:1685,177,0
2L	21191125	2L_21191125_SNP	T	G	1676.77	.	AC=2;AF=1.00;AN=2;DB;DP=61;ExcessHet=3.0103;FS=0.000;MLEAC=2;MLEAF=1.00;MQ=43.94;QD=27.95;SOR=1.160	GT:AD:DP:GQ:PL	1/1:0,60:60:99:1705,180,0
2L	21191243	2L_21191243_SNP	G	A	1937.77	.	AC=2;AF=1.00;AN=2;DB;DP=71;ExcessHet=3.0103;FS=0.000;MLEAC=2;MLEAF=1.00;MQ=44.00;QD=27.68;SOR=0.750	GT:AD:DP:GQ:PL	1/1:0,70:70:99:1966,210,0
2L	21191861	2L_21191861_SNP	G	A	1862.77	.	AC=2;AF=1.00;AN=2;BaseQRankSum=1.557;ClippingRankSum=0.000;DB;DP=69;ExcessHet=3.0103;FS=0.000;MLEAC=2;MLEAF=1.00;MQ=44.00;MQRankSum=0.000;QD=27.00;ReadPosRankSum=-0.700;SOR=0.540	GT:AD:DP:GQ:PL	1/1:1,68:69:99:1891,182,0
2L	21192069	2L_21192069_SNP	C	T	2219.77	.	AC=2;AF=1.00;AN=2;DB;DP=79;ExcessHet=3.0103;FS=0.000;MLEAC=2;MLEAF=1.00;MQ=44.00;QD=28.46;SOR=0.914	GT:AD:DP:GQ:PL	1/1:0,78:78:99:2248,234,0
2L	21192692	.	A	C	1922.77	.	AC=2;AF=1.00;AN=2;DP=71;ExcessHet=3.0103;FS=0.000;MLEAC=2;MLEAF=1.00;MQ=44.00;QD=27.08;SOR=0.971	GT:AD:DP:GQ:PL	1/1:0,71:71:99:1951,211,0
2L	21193087	2L_21193087_SNP	G	T	2080.77	.	AC=2;AF=1.00;AN=2;BaseQRankSum=2.243;ClippingRankSum=0.000;DB;DP=80;ExcessHet=3.0103;FS=0.000;MLEAC=2;MLEAF=1.00;MQ=44.00;MQRankSum=0.000;QD=26.01;ReadPosRankSum=-0.894;SOR=1.040	GT:AD:DP:GQ:PL	1/1:2,78:80:99:2109,204,0
2L	21193688	.	CAGCGCGTAGAGTCCG	C	2797.73	.	AC=2;AF=1.00;AN=2;DP=63;ExcessHet=3.0103;FS=0.000;MLEAC=2;MLEAF=1.00;MQ=43.91;QD=30.91;SOR=1.010	GT:AD:DP:GQ:PL	1/1:0,63:63:99:2835,190,0
2L	21194002	2L_21194002_SNP	A	G	1569.77	.	AC=2;AF=1.00;AN=2;DB;DP=57;ExcessHet=3.0103;FS=0.000;MLEAC=2;MLEAF=1.00;MQ=44.00;QD=27.54;SOR=0.728	GT:AD:DP:GQ:PL	1/1:0,57:57:99:1598,170,0
2L	21195056	2L_21195056_SNP	C	G	2465.77	.	AC=2;AF=1.00;AN=2;DB;DP=89;ExcessHet=3.0103;FS=0.000;MLEAC=2;MLEAF=1.00;MQ=44.00;QD=27.71;SOR=0.859	GT:AD:DP:GQ:PL	1/1:0,89:89:99:2494,267,0
2L	21195140	.	T	TTTC	3697.73	.	AC=2;AF=1.00;AN=2;DP=83;ExcessHet=3.0103;FS=0.000;MLEAC=2;MLEAF=1.00;MQ=43.93;QD=32.31;SOR=0.743	GT:AD:DP:GQ:PL	1/1:0,80:80:99:3735,253,0
2L	21196298	2L_21196298_SNP	T	G	1592.77	.	AC=2;AF=1.00;AN=2;DB;DP=60;ExcessHet=3.0103;FS=0.000;MLEAC=2;MLEAF=1.00;MQ=43.93;QD=26.55;SOR=0.986	GT:AD:DP:GQ:PL	1/1:0,60:60:99:1621,178,0
2L	21196337	2L_21196337_SNP	C	T	1818.77	.	AC=2;AF=1.00;AN=2;DB;DP=68;ExcessHet=3.0103;FS=0.000;MLEAC=2;MLEAF=1.00;MQ=43.97;QD=26.75;SOR=1.179	GT:AD:DP:GQ:PL	1/1:0,68:68:99:1847,203,0
2L	21196388	2L_21196388_SNP	C	T	1848.77	.	AC=2;AF=1.00;AN=2;DB;DP=65;ExcessHet=3.0103;FS=0.000;MLEAC=2;MLEAF=1.00;MQ=44.00;QD=28.44;SOR=1.437	GT:AD:DP:GQ:PL	1/1:0,65:65:99:1877,195,0
2L	21196617	2L_21196617_SNP	T	A	1922.77	.	AC=2;AF=1.00;AN=2;DB;DP=69;ExcessHet=3.0103;FS=0.000;MLEAC=2;MLEAF=1.00;MQ=44.00;QD=28.28;SOR=0.693	GT:AD:DP:GQ:PL	1/1:0,68:68:99:1951,204,0
2L	21196660	2L_21196660_SNP	C	T	2110.77	.	AC=2;AF=1.00;AN=2;DB;DP=77;ExcessHet=3.0103;FS=0.000;MLEAC=2;MLEAF=1.00;MQ=44.00;QD=27.77;SOR=0.801	GT:AD:DP:GQ:PL	1/1:0,76:76:99:2139,228,0
2L	21197436	.	A	AT	1640.73	.	AC=2;AF=1.00;AN=2;BaseQRankSum=-1.286;ClippingRankSum=0.000;DP=77;ExcessHet=3.0103;FS=0.000;MLEAC=2;MLEAF=1.00;MQ=43.94;MQRankSum=-0.083;QD=22.17;ReadPosRankSum=-1.007;SOR=0.257	GT:AD:DP:GQ:PL	1/1:1,73:74:99:1678,202,0
2L	21197806	.	G	GGCGTA	3311.73	.	AC=2;AF=1.00;AN=2;DP=75;ExcessHet=3.0103;FS=0.000;MLEAC=2;MLEAF=1.00;MQ=44.45;QD=33.65;SOR=0.719	GT:AD:DP:GQ:PL	1/1:0,75:75:99:3349,229,0
2L	21197869	2L_21197869_SNP	T	A	2564.77	.	AC=2;AF=1.00;AN=2;DB;DP=57;ExcessHet=3.0103;FS=0.000;MLEAC=2;MLEAF=1.00;MQ=43.39;QD=33.19;SOR=0.800	GT:AD:DP:GQ:PL	1/1:0,57:57:99:2593,178,0
2L	21197870	2L_21197870_SNP	C	A	2564.77	.	AC=2;AF=1.00;AN=2;DB;DP=58;ExcessHet=3.0103;FS=0.000;MLEAC=2;MLEAF=1.00;MQ=43.40;QD=29.70;SOR=0.762	GT:AD:DP:GQ:PL	1/1:0,58:58:99:2593,178,0
2L	21197883	2L_21197883_SNP	T	C	2613.77	.	AC=2;AF=1.00;AN=2;DB;DP=58;ExcessHet=3.0103;FS=0.000;MLEAC=2;MLEAF=1.00;MQ=43.40;QD=31.47;SOR=0.762	GT:AD:DP:GQ:PL	1/1:0,58:58:99:2642,178,0
2L	21197889	2L_21197889_SNP	G	A	2793.77	.	AC=2;AF=1.00;AN=2;DB;DP=62;ExcessHet=3.0103;FS=0.000;MLEAC=2;MLEAF=1.00;MQ=43.44;QD=32.62;SOR=0.693	GT:AD:DP:GQ:PL	1/1:0,62:62:99:2822,190,0
2L	21197896	2L_21197896_SNP	T	C	3031.77	.	AC=2;AF=1.00;AN=2;DB;DP=66;ExcessHet=3.0103;FS=0.000;MLEAC=2;MLEAF=1.00;MQ=43.43;QD=30.55;SOR=0.754	GT:AD:DP:GQ:PL	1/1:0,66:66:99:3060,208,0
2L	21197906	2L_21197906_SNP	A	T	2881.77	.	AC=2;AF=1.00;AN=2;DB;DP=65;ExcessHet=3.0103;FS=0.000;MLEAC=2;MLEAF=1.00;MQ=43.59;QD=34.73;SOR=0.723	GT:AD:DP:GQ:PL	1/1:0,65:65:99:2910,202,0
2L	21199633	.	C	T	94.77	.	AC=1;AF=0.500;AN=2;BaseQRankSum=2.074;ClippingRankSum=0.000;DP=19;ExcessHet=3.0103;FS=11.491;MLEAC=1;MLEAF=0.500;MQ=30.59;MQRankSum=0.866;QD=4.99;ReadPosRankSum=-0.636;SOR=1.410	GT:AD:DP:GQ:PL	0/1:15,4:19:99:123,0,576
2L	21199647	.	C	T	120.77	.	AC=1;AF=0.500;AN=2;BaseQRankSum=2.735;ClippingRankSum=0.000;DP=20;ExcessHet=3.0103;FS=8.817;MLEAC=1;MLEAF=0.500;MQ=31.19;MQRankSum=1.419;QD=6.04;ReadPosRankSum=-1.626;SOR=0.627	GT:AD:DP:GQ:PL	0/1:15,5:20:99:149,0,573
2L	21199675	.	G	T	73.77	.	AC=1;AF=0.500;AN=2;BaseQRankSum=-0.090;ClippingRankSum=0.000;DP=22;ExcessHet=3.0103;FS=2.483;MLEAC=1;MLEAF=0.500;MQ=33.06;MQRankSum=0.043;QD=3.35;ReadPosRankSum=0.155;SOR=0.169	GT:AD:DP:GQ:PL	0/1:18,4:22:99:102,0,834
2L	21200329	.	A	G	1878.77	.	AC=2;AF=1.00;AN=2;DP=68;ExcessHet=3.0103;FS=0.000;MLEAC=2;MLEAF=1.00;MQ=42.09;QD=27.63;SOR=0.693	GT:AD:DP:GQ:PL	1/1:0,68:68:99:1907,204,0
2L	21201948	.	T	C	34.77	.	AC=1;AF=0.500;AN=2;BaseQRankSum=-0.282;ClippingRankSum=0.000;DP=9;ExcessHet=3.0103;FS=10.792;MLEAC=1;MLEAF=0.500;MQ=31.75;MQRankSum=-1.480;QD=3.86;ReadPosRankSum=2.200;SOR=2.206	GT:AD:DP:GQ:PL	0/1:7,2:9:63:63,0,312
2L	21201962	.	T	C	34.77	.	AC=1;AF=0.500;AN=2;BaseQRankSum=-1.221;ClippingRankSum=0.000;DP=9;ExcessHet=3.0103;FS=10.792;MLEAC=1;MLEAF=0.500;MQ=31.75;MQRankSum=-1.480;QD=3.86;ReadPosRankSum=1.732;SOR=2.206	GT:AD:DP:GQ:PL	0/1:7,2:9:63:63,0,312
2L	21202277	2L_21202277_SNP	A	T	536.77	.	AC=2;AF=1.00;AN=2;DB;DP=12;ExcessHet=3.0103;FS=0.000;MLEAC=2;MLEAF=1.00;MQ=34.37;QD=33.45;SOR=1.981	GT:AD:DP:GQ:PL	1/1:0,12:12:39:565,39,0
2L	21202280	2L_21202280_SNP	A	T	536.77	.	AC=2;AF=1.00;AN=2;DB;DP=13;ExcessHet=3.0103;FS=0.000;MLEAC=2;MLEAF=1.00;MQ=35.21;QD=32.10;SOR=2.147	GT:AD:DP:GQ:PL	1/1:0,13:13:39:565,39,0
2L	21202288	.	G	GATTTTTAA	136.73	.	AC=1;AF=0.500;AN=2;BaseQRankSum=-0.659;ClippingRankSum=0.000;DP=16;ExcessHet=3.0103;FS=0.000;MLEAC=1;MLEAF=0.500;MQ=36.87;MQRankSum=-2.182;QD=8.55;ReadPosRankSum=-0.913;SOR=0.260	GT:AD:DP:GQ:PL	0/1:12,4:16:99:174,0,489
2L	21202290	.	G	GCGCA	136.73	.	AC=1;AF=0.500;AN=2;BaseQRankSum=-0.055;ClippingRankSum=0.000;DP=17;ExcessHet=3.0103;FS=2.694;MLEAC=1;MLEAF=0.500;MQ=36.17;MQRankSum=-2.432;QD=8.04;ReadPosRankSum=-1.481;SOR=0.124	GT:AD:DP:GQ:PL	0/1:12,5:17:99:174,0,489
2L	21202291	.	T	TTACCAAGGGA	136.73	.	AC=1;AF=0.500;AN=2;BaseQRankSum=0.280;ClippingRankSum=0.000;DP=17;ExcessHet=3.0103;FS=2.694;MLEAC=1;MLEAF=0.500;MQ=36.17;MQRankSum=-2.432;QD=8.04;ReadPosRankSum=-1.752;SOR=0.124	GT:AD:DP:GQ:PL	0/1:12,5:17:99:174,0,489
2L	21202296	.	T	TC	136.73	.	AC=1;AF=0.500;AN=2;BaseQRankSum=1.994;ClippingRankSum=0.000;DP=17;ExcessHet=3.0103;FS=2.694;MLEAC=1;MLEAF=0.500;MQ=36.17;MQRankSum=-2.432;QD=8.04;ReadPosRankSum=-3.131;SOR=0.124	GT:AD:DP:GQ:PL	0/1:12,5:17:99:174,0,489
2L	21202298	.	A	AT	136.73	.	AC=1;AF=0.500;AN=2;BaseQRankSum=2.396;ClippingRankSum=0.000;DP=17;ExcessHet=3.0103;FS=2.694;MLEAC=1;MLEAF=0.500;MQ=36.17;MQRankSum=-2.432;QD=8.04;ReadPosRankSum=-3.119;SOR=0.124	GT:AD:DP:GQ:PL	0/1:12,5:17:99:174,0,489
2L	21202301	.	C	CTCTTTTTTGATTGAATT	133.73	.	AC=1;AF=0.500;AN=2;BaseQRankSum=0.308;ClippingRankSum=0.000;DP=18;ExcessHet=3.0103;FS=2.735;MLEAC=1;MLEAF=0.500;MQ=36.64;MQRankSum=-2.546;QD=7.43;ReadPosRankSum=-2.719;SOR=0.105	GT:AD:DP:GQ:PL	0/1:13,5:18:99:171,0,531
2L	21202303	.	C	CTCGTATATATCGTAAATTGAGGTTAAAATACAAA	132.73	.	AC=1;AF=0.500;AN=2;BaseQRankSum=-0.701;ClippingRankSum=0.000;DP=17;ExcessHet=3.0103;FS=6.597;MLEAC=1;MLEAF=0.500;MQ=36.68;MQRankSum=-2.413;QD=7.81;ReadPosRankSum=-2.783;SOR=0.061	GT:AD:DP:GQ:PL	0/1:13,4:17:99:170,0,532
2L	21202531	2L_21202531_SNP	C	T	1501.77	.	AC=2;AF=1.00;AN=2;BaseQRankSum=-0.224;ClippingRankSum=0.000;DB;DP=58;ExcessHet=3.0103;FS=0.000;MLEAC=2;MLEAF=1.00;MQ=42.36;MQRankSum=-0.447;QD=26.82;ReadPosRankSum=-0.582;SOR=0.618	GT:AD:DP:GQ:PL	1/1:1,55:56:99:1530,139,0
2L	21203497	2L_21203497_SNP	T	G	1703.77	.	AC=2;AF=1.00;AN=2;DB;DP=62;ExcessHet=3.0103;FS=0.000;MLEAC=2;MLEAF=1.00;MQ=41.32;QD=27.48;SOR=1.057	GT:AD:DP:GQ:PL	1/1:0,62:62:99:1732,186,0
2L	21204655	2L_21204655_SNP	T	A	1862.77	.	AC=2;AF=1.00;AN=2;DB;DP=69;ExcessHet=3.0103;FS=0.000;MLEAC=2;MLEAF=1.00;MQ=44.00;QD=27.39;SOR=0.752	GT:AD:DP:GQ:PL	1/1:0,68:68:99:1891,204,0
2L	21204803	2L_21204803_SNP	A	C	2020.77	.	AC=2;AF=1.00;AN=2;DB;DP=78;ExcessHet=3.0103;FS=0.000;MLEAC=2;MLEAF=1.00;MQ=43.97;QD=26.59;SOR=0.801	GT:AD:DP:GQ:PL	1/1:0,76:76:99:2049,226,0
2L	21207302	2L_21207302_SNP	G	A	2021.77	.	AC=2;AF=1.00;AN=2;DB;DP=75;ExcessHet=3.0103;FS=0.000;MLEAC=2;MLEAF=1.00;MQ=43.97;QD=27.32;SOR=1.209	GT:AD:DP:GQ:PL	1/1:0,74:74:99:2050,222,0
2L	21209685	2L_21209685_SNP	T	G	1975.77	.	AC=2;AF=1.00;AN=2;DB;DP=71;ExcessHet=3.0103;FS=0.000;MLEAC=2;MLEAF=1.00;MQ=44.00;QD=27.83;SOR=0.721	GT:AD:DP:GQ:PL	1/1:0,71:71:99:2004,213,0
2L	21211000	2L_21211000_SNP	T	G	1059.77	.	AC=2;AF=1.00;AN=2;DB;DP=38;ExcessHet=3.0103;FS=0.000;MLEAC=2;MLEAF=1.00;MQ=44.00;QD=27.89;SOR=0.914	GT:AD:DP:GQ:PL	1/1:0,38:38:99:1088,114,0
2L	21211016	2L_21211016_SNP	T	G	1136.77	.	AC=2;AF=1.00;AN=2;DB;DP=43;ExcessHet=3.0103;FS=0.000;MLEAC=2;MLEAF=1.00;MQ=44.00;QD=27.07;SOR=0.693	GT:AD:DP:GQ:PL	1/1:0,42:42:99:1165,125,0
2L	21211706	.	C	CT	1290.73	.	AC=2;AF=1.00;AN=2;BaseQRankSum=-1.021;ClippingRankSum=0.000;DP=67;ExcessHet=3.0103;FS=0.000;MLEAC=2;MLEAF=1.00;MQ=43.99;MQRankSum=-0.067;QD=20.82;ReadPosRankSum=1.474;SOR=0.298	GT:AD:DP:GQ:PL	1/1:1,61:62:99:1328,168,0
2L	21211926	.	T	TTA	2838.73	.	AC=2;AF=1.00;AN=2;DP=85;ExcessHet=3.0103;FS=0.000;MLEAC=2;MLEAF=1.00;MQ=43.95;QD=32.42;SOR=0.934	GT:AD:DP:GQ:PL	1/1:0,81:81:99:2876,246,0
2L	21212054	.	CTGGGTGTCTAATCTT	C	3462.73	.	AC=2;AF=1.00;AN=2;DP=78;ExcessHet=3.0103;FS=0.000;MLEAC=2;MLEAF=1.00;MQ=43.95;QD=29.93;SOR=0.693	GT:AD:DP:GQ:PL	1/1:0,78:78:99:3500,235,0
2L	21212176	2L_21212176_SNP	A	G	2343.77	.	AC=2;AF=1.00;AN=2;DB;DP=85;ExcessHet=3.0103;FS=0.000;MLEAC=2;MLEAF=1.00;MQ=43.81;QD=27.57;SOR=0.815	GT:AD:DP:GQ:PL	1/1:0,85:85:99:2372,254,0
2L	21214152	.	C	T	1344.77	.	AC=2;AF=1.00;AN=2;DP=56;ExcessHet=3.0103;FS=0.000;MLEAC=2;MLEAF=1.00;MQ=44.00;QD=25.86;SOR=1.480	GT:AD:DP:GQ:PL	1/1:0,52:52:99:1373,154,0
2L	21214840	.	CT	C	1345.73	.	AC=2;AF=1.00;AN=2;DP=66;ExcessHet=3.0103;FS=0.000;MLEAC=2;MLEAF=1.00;MQ=43.96;QD=22.43;SOR=0.760	GT:AD:DP:GQ:PL	1/1:0,60:60:99:1383,179,0
2L	21214907	2L_21214907_SNP	T	C	1901.77	.	AC=2;AF=1.00;AN=2;DB;DP=72;ExcessHet=3.0103;FS=0.000;MLEAC=2;MLEAF=1.00;MQ=44.00;QD=27.17;SOR=0.941	GT:AD:DP:GQ:PL	1/1:0,70:70:99:1930,209,0
2L	21214922	.	ATC	A	2802.73	.	AC=2;AF=1.00;AN=2;DP=77;ExcessHet=3.0103;FS=0.000;MLEAC=2;MLEAF=1.00;MQ=43.58;QD=26.99;SOR=0.955	GT:AD:DP:GQ:PL	1/1:0,75:75:99:2840,226,0
2L	21215614	.	G	GAT	2841.73	.	AC=2;AF=1.00;AN=2;DP=73;ExcessHet=3.0103;FS=0.000;MLEAC=2;MLEAF=1.00;MQ=43.69;QD=32.43;SOR=0.720	GT:AD:DP:GQ:PL	1/1:0,73:73:99:2879,220,0
2L	21215776	2L_21215776_SNP	T	A	1915.77	.	AC=2;AF=1.00;AN=2;DB;DP=68;ExcessHet=3.0103;FS=0.000;MLEAC=2;MLEAF=1.00;MQ=44.00;QD=28.17;SOR=0.752	GT:AD:DP:GQ:PL	1/1:0,68:68:99:1944,204,0
2L	21216166	.	A	AGCC	4513.73	.	AC=2;AF=1.00;AN=2;DP=104;ExcessHet=3.0103;FS=0.000;MLEAC=2;MLEAF=1.00;MQ=44.11;QD=32.39;SOR=0.713	GT:AD:DP:GQ:PL	1/1:0,101:101:99:4551,307,0
2L	21216689	2L_21216689_SNP	T	C	1887.77	.	AC=2;AF=1.00;AN=2;DB;DP=69;ExcessHet=3.0103;FS=0.000;MLEAC=2;MLEAF=1.00;MQ=43.97;QD=27.36;SOR=0.781	GT:AD:DP:GQ:PL	1/1:0,69:69:99:1916,207,0
2L	21217419	2L_21217419_SNP	C	G	940.77	.	AC=2;AF=1.00;AN=2;DB;DP=37;ExcessHet=3.0103;FS=0.000;MLEAC=2;MLEAF=1.00;MQ=44.00;QD=25.43;SOR=1.432	GT:AD:DP:GQ:PL	1/1:0,37:37:99:969,109,0
2L	21218796	2L_21218796_SNP	T	A	1745.77	.	AC=2;AF=1.00;AN=2;BaseQRankSum=1.606;ClippingRankSum=0.000;DB;DP=70;ExcessHet=3.0103;FS=3.917;MLEAC=2;MLEAF=1.00;MQ=43.97;MQRankSum=0.000;QD=25.30;ReadPosRankSum=-0.617;SOR=0.916	GT:AD:DP:GQ:PL	1/1:1,68:69:99:1774,194,0
2L	21219411	.	G	GTTT	2512.73	.	AC=2;AF=1.00;AN=2;DP=63;ExcessHet=3.0103;FS=0.000;MLEAC=1;MLEAF=0.500;MQ=44.18;QD=24.82;SOR=0.859	GT:AD:DP:GQ:PL	1/1:0,57:57:99:2546,189,0
2L	21219423	.	A	T	2873.77	.	AC=2;AF=1.00;AN=2;DP=60;ExcessHet=3.0103;FS=0.000;MLEAC=2;MLEAF=1.00;MQ=44.34;QD=26.88;SOR=0.950	GT:AD:DP:GQ:PL	1/1:0,59:59:99:2902,208,0
2L	21220309	2L_21220309_SNP	A	C	1943.77	.	AC=2;AF=1.00;AN=2;DB;DP=73;ExcessHet=3.0103;FS=0.000;MLEAC=2;MLEAF=1.00;MQ=43.97;QD=27.00;SOR=0.749	GT:AD:DP:GQ:PL	1/1:0,72:72:99:1972,214,0
2L	21220778	2L_21220778_SNP	C	T	2215.77	.	AC=2;AF=1.00;AN=2;DB;DP=80;ExcessHet=3.0103;FS=0.000;MLEAC=2;MLEAF=1.00;MQ=44.00;QD=27.70;SOR=0.743	GT:AD:DP:GQ:PL	1/1:0,80:80:99:2244,239,0
2L	21220915	2L_21220915_SNP	T	C	2116.77	.	AC=2;AF=1.00;AN=2;DB;DP=78;ExcessHet=3.0103;FS=0.000;MLEAC=2;MLEAF=1.00;MQ=44.00;QD=27.14;SOR=0.744	GT:AD:DP:GQ:PL	1/1:0,78:78:99:2145,233,0
2L	21220978	2L_21220978_SNP	C	A	2377.77	.	AC=2;AF=1.00;AN=2;DB;DP=85;ExcessHet=3.0103;FS=0.000;MLEAC=2;MLEAF=1.00;MQ=44.00;QD=27.97;SOR=0.867	GT:AD:DP:GQ:PL	1/1:0,85:85:99:2406,255,0
2L	21226452	.	A	T	1872.77	.	AC=2;AF=1.00;AN=2;BaseQRankSum=1.828;ClippingRankSum=0.000;DP=69;ExcessHet=3.0103;FS=0.000;MLEAC=2;MLEAF=1.00;MQ=44.00;MQRankSum=0.000;QD=27.14;ReadPosRankSum=1.410;SOR=0.368	GT:AD:DP:GQ:PL	1/1:1,68:69:99:1901,196,0
2L	21227663	2L_21227663_SNP	C	T	1390.77	.	AC=2;AF=1.00;AN=2;DB;DP=54;ExcessHet=3.0103;FS=0.000;MLEAC=2;MLEAF=1.00;MQ=44.00;QD=26.75;SOR=0.853	GT:AD:DP:GQ:PL	1/1:0,52:52:99:1419,156,0
2L	21230283	2L_21230283_SNP	C	A	1319.77	.	AC=2;AF=1.00;AN=2;DB;DP=48;ExcessHet=3.0103;FS=0.000;MLEAC=2;MLEAF=1.00;MQ=43.96;QD=27.50;SOR=1.067	GT:AD:DP:GQ:PL	1/1:0,48:48:99:1348,144,0
2L	21230314	.	ACAGGAT	A	2299.73	.	AC=2;AF=1.00;AN=2;DP=52;ExcessHet=3.0103;FS=0.000;MLEAC=2;MLEAF=1.00;MQ=43.87;QD=28.75;SOR=1.244	GT:AD:DP:GQ:PL	1/1:0,52:52:99:2337,157,0
2L	21230323	.	ATGT	A	2299.73	.	AC=2;AF=1.00;AN=2;DP=52;ExcessHet=3.0103;FS=0.000;MLEAC=2;MLEAF=1.00;MQ=43.87;QD=32.58;SOR=1.244	GT:AD:DP:GQ:PL	1/1:0,52:52:99:2337,157,0
2L	21230329	.	TTCCG	T	2390.73	.	AC=2;AF=1.00;AN=2;DP=52;ExcessHet=3.0103;FS=0.000;MLEAC=2;MLEAF=1.00;MQ=43.87;QD=36.28;SOR=1.244	GT:AD:DP:GQ:PL	1/1:0,52:52:99:2428,163,0
2L	21230334	.	A	AGG	2302.73	.	AC=2;AF=1.00;AN=2;DP=52;ExcessHet=3.0103;FS=0.000;MLEAC=2;MLEAF=1.00;MQ=43.87;QD=31.03;SOR=1.244	GT:AD:DP:GQ:PL	1/1:0,52:52:99:2340,157,0
2L	21230740	2L_21230740_SNP	T	C	1697.77	.	AC=2;AF=1.00;AN=2;DB;DP=64;ExcessHet=3.0103;FS=0.000;MLEAC=2;MLEAF=1.00;MQ=43.92;QD=26.95;SOR=0.933	GT:AD:DP:GQ:PL	1/1:0,63:63:99:1726,188,0
2L	21230916	2L_21230916_SNP	C	T	1455.77	.	AC=2;AF=1.00;AN=2;DB;DP=52;ExcessHet=3.0103;FS=0.000;MLEAC=2;MLEAF=1.00;MQ=43.96;QD=28.00;SOR=0.693	GT:AD:DP:GQ:PL	1/1:0,52:52:99:1484,156,0
2L	21231301	.	T	G	3177.77	.	AC=2;AF=1.00;AN=2;BaseQRankSum=-1.479;ClippingRankSum=0.000;DP=78;ExcessHet=3.0103;FS=3.493;MLEAC=2;MLEAF=1.00;MQ=44.00;MQRankSum=0.000;QD=27.03;ReadPosRankSum=-0.598;SOR=0.615	GT:AD:DP:GQ:PL	1/1:1,75:76:99:3206,170,0
2L	21231310	2L_21231310_SNP	G	C	3100.77	.	AC=2;AF=1.00;AN=2;BaseQRankSum=-0.075;ClippingRankSum=0.000;DB;DP=74;ExcessHet=3.0103;FS=3.259;MLEAC=2;MLEAF=1.00;MQ=44.00;MQRankSum=0.000;QD=35.96;ReadPosRankSum=-0.545;SOR=0.448	GT:AD:DP:GQ:PL	1/1:1,71:72:99:3129,161,0
2L	21231885	2L_21231885_SNP	G	T	1894.77	.	AC=2;AF=1.00;AN=2;DB;DP=67;ExcessHet=3.0103;FS=0.000;MLEAC=2;MLEAF=1.00;MQ=44.00;QD=28.28;SOR=0.849	GT:AD:DP:GQ:PL	1/1:0,67:67:99:1923,201,0
2L	21232182	2L_21232182_SNP	T	G	2127.77	.	AC=2;AF=1.00;AN=2;DB;DP=76;ExcessHet=3.0103;FS=0.000;MLEAC=2;MLEAF=1.00;MQ=44.00;QD=28.00;SOR=0.859	GT:AD:DP:GQ:PL	1/1:0,76:76:99:2156,228,0
2L	21232502	2L_21232502_SNP	A	T	1453.77	.	AC=2;AF=1.00;AN=2;DB;DP=55;ExcessHet=3.0103;FS=0.000;MLEAC=2;MLEAF=1.00;MQ=39.09;QD=26.43;SOR=0.884	GT:AD:DP:GQ:PL	1/1:0,55:55:99:1482,164,0
2L	21232596	2L_21232596_SNP	T	C	2745.77	.	AC=2;AF=1.00;AN=2;DB;DP=62;ExcessHet=3.0103;FS=0.000;MLEAC=2;MLEAF=1.00;MQ=35.85;QD=31.10;SOR=0.826	GT:AD:DP:GQ:PL	1/1:0,62:62:99:2774,187,0
2L	21232601	2L_21232601_SNP	A	C	2790.77	.	AC=2;AF=1.00;AN=2;DB;DP=62;ExcessHet=3.0103;FS=0.000;MLEAC=2;MLEAF=1.00;MQ=35.75;QD=35.15;SOR=0.758	GT:AD:DP:GQ:PL	1/1:0,62:62:99:2819,190,0
2L	21232617	2L_21232617_SNP	A	C	2645.77	.	AC=2;AF=1.00;AN=2;DB;DP=61;ExcessHet=3.0103;FS=0.000;MLEAC=2;MLEAF=1.00;MQ=35.47;QD=27.88;SOR=0.865	GT:AD:DP:GQ:PL	1/1:0,61:61:99:2674,184,0
2L	21233727	.	A	C	1340.77	.	AC=2;AF=1.00;AN=2;BaseQRankSum=0.036;ClippingRankSum=0.000;DP=49;ExcessHet=3.0103;FS=0.000;MLEAC=2;MLEAF=1.00;MQ=43.96;MQRankSum=0.000;QD=27.36;ReadPosRankSum=-0.755;SOR=0.340	GT:AD:DP:GQ:PL	1/1:1,48:49:99:1369,118,0
2L	21234016	2L_21234016_SNP	A	T	1439.77	.	AC=2;AF=1.00;AN=2;BaseQRankSum=1.015;ClippingRankSum=0.000;DB;DP=56;ExcessHet=3.0103;FS=0.000;MLEAC=2;MLEAF=1.00;MQ=44.00;MQRankSum=0.000;QD=25.71;ReadPosRankSum=-0.579;SOR=1.220	GT:AD:DP:GQ:PL	1/1:2,54:56:99:1468,129,0
2L	21234247	2L_21234247_SNP	G	C	1709.77	.	AC=2;AF=1.00;AN=2;BaseQRankSum=-1.616;ClippingRankSum=0.000;DB;DP=66;ExcessHet=3.0103;FS=0.000;MLEAC=2;MLEAF=1.00;MQ=44.00;MQRankSum=0.000;QD=25.91;ReadPosRankSum=-0.429;SOR=0.262	GT:AD:DP:GQ:PL	1/1:1,65:66:99:1738,167,0
2L	21235191	2L_21235191_SNP	T	C	2341.77	.	AC=2;AF=1.00;AN=2;DB;DP=86;ExcessHet=3.0103;FS=0.000;MLEAC=2;MLEAF=1.00;MQ=44.00;QD=27.55;SOR=0.815	GT:AD:DP:GQ:PL	1/1:0,85:85:99:2370,255,0
2L	21235722	2L_21235722_SNP	A	G	2357.77	.	AC=2;AF=1.00;AN=2;DB;DP=89;ExcessHet=3.0103;FS=0.000;MLEAC=2;MLEAF=1.00;MQ=43.89;QD=26.49;SOR=0.965	GT:AD:DP:GQ:PL	1/1:0,89:89:99:2386,265,0
2L	21236007	.	C	T	1904.77	.	AC=2;AF=1.00;AN=2;DP=69;ExcessHet=3.0103;FS=0.000;MLEAC=2;MLEAF=1.00;MQ=43.60;QD=27.61;SOR=0.980	GT:AD:DP:GQ:PL	1/1:0,69:69:99:1933,207,0
2L	21236057	.	G	GGGGATGCATA	2704.73	.	AC=2;AF=1.00;AN=2;DP=57;ExcessHet=3.0103;FS=0.000;MLEAC=2;MLEAF=1.00;MQ=43.52;QD=33.67;SOR=1.140	GT:AD:DP:GQ:PL	1/1:0,57:57:99:2742,186,0
2L	21236846	2L_21236846_SNP	T	A	3258.77	.	AC=2;AF=1.00;AN=2;DB;DP=76;ExcessHet=3.0103;FS=0.000;MLEAC=2;MLEAF=1.00;MQ=44.00;QD=31.07;SOR=0.693	GT:AD:DP:GQ:PL	1/1:0,76:76:99:3287,229,0
2L	21236852	2L_21236852_SNP	A	T	3191.77	.	AC=2;AF=1.00;AN=2;DB;DP=71;ExcessHet=3.0103;FS=0.000;MLEAC=2;MLEAF=1.00;MQ=44.00;QD=26.39;SOR=0.721	GT:AD:DP:GQ:PL	1/1:0,71:71:99:3220,220,0
2L	21237082	2L_21237082_SNP	T	G	2794.77	.	AC=2;AF=1.00;AN=2;DB;DP=67;ExcessHet=3.0103;FS=0.000;MLEAC=2;MLEAF=1.00;MQ=44.00;QD=27.71;SOR=0.754	GT:AD:DP:GQ:PL	1/1:0,66:66:99:2823,199,0
2L	21237089	2L_21237089_SNP	G	T	2800.77	.	AC=2;AF=1.00;AN=2;DB;DP=64;ExcessHet=3.0103;FS=0.000;MLEAC=2;MLEAF=1.00;MQ=44.00;QD=27.73;SOR=0.724	GT:AD:DP:GQ:PL	1/1:0,63:63:99:2829,199,0
2L	21238972	.	C	G	1786.77	.	AC=2;AF=1.00;AN=2;DP=68;ExcessHet=3.0103;FS=0.000;MLEAC=2;MLEAF=1.00;MQ=41.17;QD=26.67;SOR=0.723	GT:AD:DP:GQ:PL	1/1:0,67:67:99:1815,200,0
2L	21238998	2L_21238998_SNP	C	T	1863.77	.	AC=2;AF=1.00;AN=2;DB;DP=69;ExcessHet=3.0103;FS=0.000;MLEAC=2;MLEAF=1.00;MQ=41.99;QD=27.41;SOR=0.693	GT:AD:DP:GQ:PL	1/1:0,68:68:99:1892,204,0
2L	21239390	2L_21239390_SNP	A	G	1431.77	.	AC=2;AF=1.00;AN=2;DB;DP=51;ExcessHet=3.0103;FS=0.000;MLEAC=2;MLEAF=1.00;MQ=44.00;QD=28.07;SOR=0.732	GT:AD:DP:GQ:PL	1/1:0,51:51:99:1460,153,0
2L	21239965	.	C	CAAAA	2381.73	.	AC=2;AF=1.00;AN=2;DP=51;ExcessHet=3.0103;FS=0.000;MLEAC=2;MLEAF=1.00;MQ=44.00;QD=30.67;SOR=0.954	GT:AD:DP:GQ:PL	1/1:0,48:48:99:2419,171,0
2L	21239979	2L_21239979_SNP	G	A	2579.77	.	AC=2;AF=1.00;AN=2;DB;DP=59;ExcessHet=3.0103;FS=0.000;MLEAC=2;MLEAF=1.00;MQ=44.00;QD=33.96;SOR=0.796	GT:AD:DP:GQ:PL	1/1:0,59:59:99:2608,180,0
2L	21240416	.	G	A	1666.77	.	AC=2;AF=1.00;AN=2;DP=59;ExcessHet=3.0103;FS=0.000;MLEAC=2;MLEAF=1.00;MQ=44.00;QD=28.25;SOR=0.950	GT:AD:DP:GQ:PL	1/1:0,59:59:99:1695,177,0
2L	21240578	2L_21240578_SNP	A	G	2219.77	.	AC=2;AF=1.00;AN=2;BaseQRankSum=1.833;ClippingRankSum=0.000;DB;DP=81;ExcessHet=3.0103;FS=4.117;MLEAC=2;MLEAF=1.00;MQ=43.96;MQRankSum=0.000;QD=27.75;ReadPosRankSum=-0.560;SOR=1.048	GT:AD:DP:GQ:PL	1/1:1,79:80:99:2248,230,0
2L	21240708	.	G	GA	2176.73	.	AC=2;AF=1.00;AN=2;DP=77;ExcessHet=3.0103;FS=0.000;MLEAC=2;MLEAF=1.00;MQ=43.97;QD=29.02;SOR=0.774	GT:AD:DP:GQ:PL	1/1:0,75:75:99:2214,228,0
2L	21240810	2L_21240810_SNP	A	C	2252.77	.	AC=2;AF=1.00;AN=2;DB;DP=83;ExcessHet=3.0103;FS=0.000;MLEAC=2;MLEAF=1.00;MQ=43.98;QD=27.14;SOR=0.717	GT:AD:DP:GQ:PL	1/1:0,83:83:99:2281,247,0
2L	21241252	2L_21241252_SNP	T	G	1539.77	.	AC=2;AF=1.00;AN=2;DB;DP=59;ExcessHet=3.0103;FS=0.000;MLEAC=2;MLEAF=1.00;MQ=43.95;QD=26.55;SOR=0.914	GT:AD:DP:GQ:PL	1/1:0,58:58:99:1568,172,0
2L	21241333	2L_21241333_SNP	G	T	1721.77	.	AC=2;AF=1.00;AN=2;BaseQRankSum=1.784;ClippingRankSum=0.000;DB;DP=63;ExcessHet=3.0103;FS=0.000;MLEAC=2;MLEAF=1.00;MQ=43.95;MQRankSum=0.000;QD=27.33;ReadPosRankSum=2.001;SOR=0.311	GT:AD:DP:GQ:PL	1/1:1,62:63:99:1750,179,0
2L	21241807	.	TACCGATAGAAATTGACAACTCAAACAATTAAACGAAGAAAA	T	1972.73	.	AC=2;AF=1.00;AN=2;DP=45;ExcessHet=3.0103;FS=0.000;MLEAC=2;MLEAF=1.00;MQ=41.40;QD=28.17;SOR=1.559	GT:AD:DP:GQ:PL	1/1:0,45:45:99:2010,136,0
2L	21242020	2L_21242020_DEL	GTCTCTGGAAGCTGCATGC	G	2212.73	.	AC=2;AF=1.00;AN=2;DB;DP=52;ExcessHet=3.0103;FS=0.000;MLEAC=2;MLEAF=1.00;MQ=40.14;QD=28.60;SOR=1.051	GT:AD:DP:GQ:PL	1/1:0,50:50:99:2250,151,0
2L	21242050	2L_21242050_SNP	C	A	1516.77	.	AC=2;AF=1.00;AN=2;DB;DP=55;ExcessHet=3.0103;FS=0.000;MLEAC=2;MLEAF=1.00;MQ=40.33;QD=28.09;SOR=1.220	GT:AD:DP:GQ:PL	1/1:0,54:54:99:1545,162,0
2L	21242325	.	TA	T	1455.73	.	AC=2;AF=1.00;AN=2;DP=71;ExcessHet=3.0103;FS=0.000;MLEAC=2;MLEAF=1.00;MQ=43.92;QD=21.10;SOR=0.844	GT:AD:DP:GQ:PL	1/1:0,69:69:99:1493,205,0
2L	21242562	2L_21242562_SNP	G	T	2574.77	.	AC=2;AF=1.00;AN=2;DB;DP=93;ExcessHet=3.0103;FS=0.000;MLEAC=2;MLEAF=1.00;MQ=43.98;QD=27.69;SOR=0.804	GT:AD:DP:GQ:PL	1/1:0,93:93:99:2603,278,0
2L	21242596	.	T	A	2469.77	.	AC=2;AF=1.00;AN=2;DP=89;ExcessHet=3.0103;FS=0.000;MLEAC=2;MLEAF=1.00;MQ=44.00;QD=27.75;SOR=0.965	GT:AD:DP:GQ:PL	1/1:0,89:89:99:2498,266,0
2L	21242612	2L_21242612_SNP	G	C	2430.77	.	AC=2;AF=1.00;AN=2;DB;DP=87;ExcessHet=3.0103;FS=0.000;MLEAC=2;MLEAF=1.00;MQ=44.00;QD=27.94;SOR=0.763	GT:AD:DP:GQ:PL	1/1:0,87:87:99:2459,261,0
2L	21242830	.	T	C	2322.77	.	AC=2;AF=1.00;AN=2;BaseQRankSum=1.845;ClippingRankSum=0.000;DP=87;ExcessHet=3.0103;FS=0.000;MLEAC=2;MLEAF=1.00;MQ=43.94;MQRankSum=6.480;QD=27.01;ReadPosRankSum=-0.534;SOR=0.407	GT:AD:DP:GQ:PL	1/1:1,85:86:99:2351,248,0
2L	21243254	.	TTTCAAGTCCC	T	34.73	.	AC=1;AF=0.500;AN=2;BaseQRankSum=0.000;ClippingRankSum=0.000;DP=42;ExcessHet=3.0103;FS=0.000;MLEAC=1;MLEAF=0.500;MQ=38.00;MQRankSum=1.317;QD=1.74;SOR=0.976	GT:AD:DP:GQ:PL	0/1:18,2:20:72:72,0,3315
2L	21243270	.	CAAG	C	268.74	.	AC=2;AF=1.00;AN=2;DP=27;ExcessHet=3.0103;FS=0.000;MLEAC=2;MLEAF=1.00;MQ=38.50;QD=26.92;SOR=3.912	GT:AD:DP:GQ:PL	1/1:0,6:6:25:306,25,0
2L	21243273	.	G	GTT	268.74	.	AC=2;AF=1.00;AN=2;DP=27;ExcessHet=3.0103;FS=0.000;MLEAC=2;MLEAF=1.00;MQ=38.50;QD=25.65;SOR=3.912	GT:AD:DP:GQ:PL	1/1:0,6:6:25:306,25,0
2L	21243470	2L_21243470_SNP	C	A	1667.77	.	AC=2;AF=1.00;AN=2;DB;DP=64;ExcessHet=3.0103;FS=0.000;MLEAC=2;MLEAF=1.00;MQ=43.40;QD=27.34;SOR=1.022	GT:AD:DP:GQ:PL	1/1:0,61:61:99:1696,183,0
2L	21244061	.	G	T	1383.77	.	AC=2;AF=1.00;AN=2;DP=53;ExcessHet=3.0103;FS=0.000;MLEAC=2;MLEAF=1.00;MQ=44.00;QD=27.13;SOR=0.813	GT:AD:DP:GQ:PL	1/1:0,51:51:99:1412,153,0
2L	21244845	2L_21244845_SNP	C	T	1721.77	.	AC=2;AF=1.00;AN=2;BaseQRankSum=1.847;ClippingRankSum=0.000;DB;DP=66;ExcessHet=3.0103;FS=3.061;MLEAC=2;MLEAF=1.00;MQ=43.28;MQRankSum=2.251;QD=26.09;ReadPosRankSum=-1.105;SOR=0.118	GT:AD:DP:GQ:PL	1/1:2,64:66:99:1750,160,0
2L	21244938	2L_21244938_SNP	C	A	1996.77	.	AC=2;AF=1.00;AN=2;DB;DP=71;ExcessHet=3.0103;FS=0.000;MLEAC=2;MLEAF=1.00;MQ=43.47;QD=28.12;SOR=0.840	GT:AD:DP:GQ:PL	1/1:0,71:71:99:2025,213,0
2L	21245071	2L_21245071_SNP	C	T	2508.77	.	AC=2;AF=1.00;AN=2;DB;DP=56;ExcessHet=3.0103;FS=0.000;MLEAC=2;MLEAF=1.00;MQ=44.00;QD=33.00;SOR=0.841	GT:AD:DP:GQ:PL	1/1:0,56:56:99:2537,172,0
2L	21245072	2L_21245072_SNP	C	G	2508.77	.	AC=2;AF=1.00;AN=2;DB;DP=56;ExcessHet=3.0103;FS=0.000;MLEAC=2;MLEAF=1.00;MQ=44.00;QD=31.74;SOR=0.841	GT:AD:DP:GQ:PL	1/1:0,56:56:99:2537,172,0
2L	21245658	2L_21245658_SNP	G	C	1287.77	.	AC=2;AF=1.00;AN=2;DB;DP=47;ExcessHet=3.0103;FS=0.000;MLEAC=2;MLEAF=1.00;MQ=43.96;QD=27.40;SOR=0.919	GT:AD:DP:GQ:PL	1/1:0,47:47:99:1316,141,0
2L	21245874	2L_21245874_SNP	G	A	1720.77	.	AC=2;AF=1.00;AN=2;DB;DP=63;ExcessHet=3.0103;FS=0.000;MLEAC=2;MLEAF=1.00;MQ=44.00;QD=27.75;SOR=1.143	GT:AD:DP:GQ:PL	1/1:0,62:62:99:1749,186,0
2L	21246579	2L_21246579_SNP	A	G	1931.77	.	AC=2;AF=1.00;AN=2;DB;DP=71;ExcessHet=3.0103;FS=0.000;MLEAC=2;MLEAF=1.00;MQ=43.97;QD=27.21;SOR=0.971	GT:AD:DP:GQ:PL	1/1:0,71:71:99:1960,212,0
2L	21246610	2L_21246610_SNP	A	G	1844.77	.	AC=2;AF=1.00;AN=2;DB;DP=68;ExcessHet=3.0103;FS=0.000;MLEAC=2;MLEAF=1.00;MQ=43.97;QD=27.13;SOR=0.880	GT:AD:DP:GQ:PL	1/1:0,68:68:99:1873,203,0
2L	21246805	2L_21246805_SNP	T	C	1758.77	.	AC=2;AF=1.00;AN=2;DB;DP=66;ExcessHet=3.0103;FS=0.000;MLEAC=2;MLEAF=1.00;MQ=44.00;QD=26.65;SOR=0.886	GT:AD:DP:GQ:PL	1/1:0,66:66:99:1787,196,0
2L	21247334	2L_21247334_SNP	A	G	2077.77	.	AC=2;AF=1.00;AN=2;DB;DP=76;ExcessHet=3.0103;FS=0.000;MLEAC=2;MLEAF=1.00;MQ=44.00;QD=27.34;SOR=0.801	GT:AD:DP:GQ:PL	1/1:0,76:76:99:2106,228,0
2L	21247580	.	A	AATACAT	2761.73	.	AC=2;AF=1.00;AN=2;DP=60;ExcessHet=3.0103;FS=0.000;MLEAC=2;MLEAF=1.00;MQ=44.15;QD=31.35;SOR=1.160	GT:AD:DP:GQ:PL	1/1:0,60:60:99:2799,193,0
2L	21247653	2L_21247653_SNP	T	A	1882.77	.	AC=2;AF=1.00;AN=2;DB;DP=67;ExcessHet=3.0103;FS=0.000;MLEAC=2;MLEAF=1.00;MQ=44.13;QD=28.10;SOR=1.230	GT:AD:DP:GQ:PL	1/1:0,67:67:99:1911,201,0
2L	21247948	2L_21247948_SNP	C	A	1365.77	.	AC=2;AF=1.00;AN=2;BaseQRankSum=0.495;ClippingRankSum=0.000;DB;DP=54;ExcessHet=3.0103;FS=0.000;MLEAC=2;MLEAF=1.00;MQ=43.87;MQRankSum=-0.098;QD=25.29;ReadPosRankSum=-0.803;SOR=0.941	GT:AD:DP:GQ:PL	1/1:2,52:54:99:1394,107,0
2L	21248315	.	CA	C	658.76	.	AC=2;AF=1.00;AN=2;BaseQRankSum=0.937;ClippingRankSum=0.000;DP=51;ExcessHet=3.0103;FS=1.954;MLEAC=2;MLEAF=1.00;MQ=43.73;MQRankSum=0.364;QD=13.44;ReadPosRankSum=-0.035;SOR=0.974	GT:AD:DP:GQ:PL	1/1:5,44:49:22:696,22,0
2L	21248363	2L_21248363_SNP	C	T	1219.77	.	AC=2;AF=1.00;AN=2;DB;DP=44;ExcessHet=3.0103;FS=0.000;MLEAC=2;MLEAF=1.00;MQ=43.64;QD=27.72;SOR=0.784	GT:AD:DP:GQ:PL	1/1:0,44:44:99:1248,132,0
2L	21248568	2L_21248568_SNP	T	G	3069.77	.	AC=2;AF=1.00;AN=2;DB;DP=69;ExcessHet=3.0103;FS=0.000;MLEAC=2;MLEAF=1.00;MQ=43.18;QD=31.92;SOR=1.131	GT:AD:DP:GQ:PL	1/1:0,69:69:99:3098,211,0
2L	21248573	2L_21248573_SNP	A	T	3039.77	.	AC=2;AF=1.00;AN=2;DB;DP=67;ExcessHet=3.0103;FS=0.000;MLEAC=2;MLEAF=1.00;MQ=43.16;QD=25.55;SOR=1.066	GT:AD:DP:GQ:PL	1/1:0,67:67:99:3068,208,0
2L	21248574	2L_21248574_SNP	T	A	3015.77	.	AC=2;AF=1.00;AN=2;DB;DP=66;ExcessHet=3.0103;FS=0.000;MLEAC=2;MLEAF=1.00;MQ=43.17;QD=31.36;SOR=1.033	GT:AD:DP:GQ:PL	1/1:0,66:66:99:3044,205,0
2L	21248584	2L_21248584_SNP	T	C	2913.77	.	AC=2;AF=1.00;AN=2;DB;DP=66;ExcessHet=3.0103;FS=0.000;MLEAC=2;MLEAF=1.00;MQ=42.99;QD=27.30;SOR=1.033	GT:AD:DP:GQ:PL	1/1:0,66:66:99:2942,205,0
2L	21248602	2L_21248602_SNP	G	C	1621.77	.	AC=2;AF=1.00;AN=2;DB;DP=59;ExcessHet=3.0103;FS=0.000;MLEAC=2;MLEAF=1.00;MQ=42.84;QD=27.49;SOR=0.950	GT:AD:DP:GQ:PL	1/1:0,59:59:99:1650,177,0
2L	21248674	.	AGCGC	A	2560.73	.	AC=2;AF=1.00;AN=2;DP=58;ExcessHet=3.0103;FS=0.000;MLEAC=2;MLEAF=1.00;MQ=42.35;QD=29.37;SOR=0.960	GT:AD:DP:GQ:PL	1/1:0,57:57:99:2598,175,0
2L	21248679	.	T	TTATGAA	2560.73	.	AC=2;AF=1.00;AN=2;DP=57;ExcessHet=3.0103;FS=0.000;MLEAC=2;MLEAF=1.00;MQ=42.32;QD=30.85;SOR=0.960	GT:AD:DP:GQ:PL	1/1:0,57:57:99:2598,175,0
2L	21248683	.	A	AAT	2572.73	.	AC=2;AF=1.00;AN=2;DP=55;ExcessHet=3.0103;FS=0.000;MLEAC=2;MLEAF=1.00;MQ=42.29;QD=26.15;SOR=1.061	GT:AD:DP:GQ:PL	1/1:0,55:55:99:2610,175,0
2L	21248685	.	ATCTTC	A	2527.73	.	AC=2;AF=1.00;AN=2;DP=56;ExcessHet=3.0103;FS=0.000;MLEAC=2;MLEAF=1.00;MQ=42.32;QD=30.39;SOR=1.009	GT:AD:DP:GQ:PL	1/1:0,56:56:99:2565,172,0
2L	21248691	.	C	A	2531.77	.	AC=2;AF=1.00;AN=2;DP=55;ExcessHet=3.0103;FS=0.000;MLEAC=2;MLEAF=1.00;MQ=42.29;QD=28.99;SOR=1.061	GT:AD:DP:GQ:PL	1/1:0,55:55:99:2560,172,0
2L	21248692	.	T	TAA	2559.73	.	AC=2;AF=1.00;AN=2;DP=55;ExcessHet=3.0103;FS=0.000;MLEAC=2;MLEAF=1.00;MQ=42.29;QD=33.69;SOR=1.061	GT:AD:DP:GQ:PL	1/1:0,55:55:99:2597,175,0
2L	21248694	2L_21248694_SNP	C	G	2568.77	.	AC=2;AF=1.00;AN=2;DB;DP=56;ExcessHet=3.0103;FS=0.000;MLEAC=2;MLEAF=1.00;MQ=42.25;QD=30.29;SOR=1.101	GT:AD:DP:GQ:PL	1/1:0,56:56:99:2597,175,0
2L	21248784	2L_21248784_SNP	C	A	1904.77	.	AC=2;AF=1.00;AN=2;DB;DP=68;ExcessHet=3.0103;FS=0.000;MLEAC=2;MLEAF=1.00;MQ=43.37;QD=28.01;SOR=0.949	GT:AD:DP:GQ:PL	1/1:0,68:68:99:1933,204,0
2L	21248911	2L_21248911_SNP	A	G	1898.77	.	AC=2;AF=1.00;AN=2;DB;DP=68;ExcessHet=3.0103;FS=0.000;MLEAC=2;MLEAF=1.00;MQ=43.57;QD=27.92;SOR=0.814	GT:AD:DP:GQ:PL	1/1:0,68:68:99:1927,204,0
2L	21249132	2L_21249132_SNP	A	G	1681.77	.	AC=2;AF=1.00;AN=2;DB;DP=61;ExcessHet=3.0103;FS=0.000;MLEAC=2;MLEAF=1.00;MQ=41.24;QD=27.57;SOR=0.725	GT:AD:DP:GQ:PL	1/1:0,61:61:99:1710,183,0
2L	21249196	.	G	A	1860.77	.	AC=2;AF=1.00;AN=2;DP=69;ExcessHet=3.0103;FS=0.000;MLEAC=2;MLEAF=1.00;MQ=38.10;QD=27.36;SOR=0.814	GT:AD:DP:GQ:PL	1/1:0,68:68:99:1889,203,0
2L	21249689	.	AT	A	1018.73	.	AC=2;AF=1.00;AN=2;DP=53;ExcessHet=3.0103;FS=0.000;MLEAC=2;MLEAF=1.00;MQ=35.28;QD=20.79;SOR=0.818	GT:AD:DP:GQ:PL	1/1:0,49:49:99:1056,146,0
2L	21249741	2L_21249741_SNP	T	A	1473.77	.	AC=2;AF=1.00;AN=2;DB;DP=55;ExcessHet=3.0103;FS=0.000;MLEAC=2;MLEAF=1.00;MQ=34.38;QD=26.80;SOR=0.804	GT:AD:DP:GQ:PL	1/1:0,55:55:99:1502,164,0
2L	21249879	2L_21249879_SNP	G	A	1338.77	.	AC=2;AF=1.00;AN=2;DB;DP=50;ExcessHet=3.0103;FS=0.000;MLEAC=2;MLEAF=1.00;MQ=34.09;QD=26.78;SOR=0.773	GT:AD:DP:GQ:PL	1/1:0,50:50:99:1367,150,0
2L	21249922	2L_21249922_SNP	A	T	1471.77	.	AC=2;AF=1.00;AN=2;DB;DP=55;ExcessHet=3.0103;FS=0.000;MLEAC=2;MLEAF=1.00;MQ=31.08;QD=26.76;SOR=0.884	GT:AD:DP:GQ:PL	1/1:0,55:55:99:1500,165,0
2L	21250211	2L_21250211_SNP	T	C	2202.77	.	AC=2;AF=1.00;AN=2;DB;DP=81;ExcessHet=3.0103;FS=0.000;MLEAC=2;MLEAF=1.00;MQ=30.48;QD=27.19;SOR=0.876	GT:AD:DP:GQ:PL	1/1:0,81:81:99:2231,243,0
2L	21250255	.	CTACATATTT	C	3449.73	.	AC=2;AF=1.00;AN=2;DP=84;ExcessHet=3.0103;FS=0.000;MLEAC=2;MLEAF=1.00;MQ=33.18;QD=33.29;SOR=0.798	GT:AD:DP:GQ:PL	1/1:0,78:78:99:3487,235,0
2L	21251291	2L_21251291_SNP	G	A	2022.77	.	AC=2;AF=1.00;AN=2;DB;DP=72;ExcessHet=3.0103;FS=0.000;MLEAC=2;MLEAF=1.00;MQ=44.00;QD=28.09;SOR=0.693	GT:AD:DP:GQ:PL	1/1:0,72:72:99:2051,216,0
2L	21251438	2L_21251438_SNP	A	G	2190.77	.	AC=2;AF=1.00;AN=2;DB;DP=80;ExcessHet=3.0103;FS=0.000;MLEAC=2;MLEAF=1.00;MQ=44.00;QD=27.73;SOR=0.881	GT:AD:DP:GQ:PL	1/1:0,79:79:99:2219,237,0
2L	21251730	2L_21251730_SNP	C	G	2276.77	.	AC=2;AF=1.00;AN=2;BaseQRankSum=-0.797;ClippingRankSum=0.000;DB;DP=84;ExcessHet=3.0103;FS=3.115;MLEAC=2;MLEAF=1.00;MQ=44.00;MQRankSum=0.000;QD=27.10;ReadPosRankSum=-0.525;SOR=0.338	GT:AD:DP:GQ:PL	1/1:1,83:84:99:2305,224,0
2L	21251807	2L_21251807_SNP	G	A	2373.77	.	AC=2;AF=1.00;AN=2;DB;DP=87;ExcessHet=3.0103;FS=0.000;MLEAC=2;MLEAF=1.00;MQ=44.00;QD=27.60;SOR=0.693	GT:AD:DP:GQ:PL	1/1:0,86:86:99:2402,258,0
2L	21252048	2L_21252048_SNP	G	A	2317.77	.	AC=2;AF=1.00;AN=2;DB;DP=84;ExcessHet=3.0103;FS=0.000;MLEAC=2;MLEAF=1.00;MQ=44.00;QD=27.59;SOR=0.741	GT:AD:DP:GQ:PL	1/1:0,84:84:99:2346,252,0
2L	21252071	2L_21252071_SNP	T	C	2351.77	.	AC=2;AF=1.00;AN=2;DB;DP=85;ExcessHet=3.0103;FS=0.000;MLEAC=2;MLEAF=1.00;MQ=44.00;QD=27.67;SOR=0.815	GT:AD:DP:GQ:PL	1/1:0,85:85:99:2380,254,0
2L	21252334	.	A	AATAAATAT	2713.73	.	AC=2;AF=1.00;AN=2;BaseQRankSum=-0.694;ClippingRankSum=0.000;DP=72;ExcessHet=3.0103;FS=0.000;MLEAC=2;MLEAF=1.00;MQ=44.59;MQRankSum=-0.061;QD=21.18;ReadPosRankSum=0.419;SOR=0.264	GT:AD:DP:GQ:PL	1/1:1,61:62:99:2751,123,0
2L	21254223	2L_21254223_SNP	A	G	1193.77	.	AC=2;AF=1.00;AN=2;DB;DP=44;ExcessHet=3.0103;FS=0.000;MLEAC=2;MLEAF=1.00;MQ=44.00;QD=27.13;SOR=0.990	GT:AD:DP:GQ:PL	1/1:0,44:44:99:1222,132,0
2L	21254276	2L_21254276_SNP	G	C	1124.77	.	AC=2;AF=1.00;AN=2;DB;DP=41;ExcessHet=3.0103;FS=0.000;MLEAC=2;MLEAF=1.00;MQ=44.00;QD=27.43;SOR=2.247	GT:AD:DP:GQ:PL	1/1:0,41:41:99:1153,123,0
2L	21254791	2L_21254791_SNP	G	T	1424.77	.	AC=2;AF=1.00;AN=2;DB;DP=55;ExcessHet=3.0103;FS=0.000;MLEAC=2;MLEAF=1.00;MQ=44.00;QD=25.90;SOR=0.804	GT:AD:DP:GQ:PL	1/1:0,55:55:99:1453,163,0
2L	21254869	2L_21254869_SNP	C	T	1452.77	.	AC=2;AF=1.00;AN=2;DB;DP=54;ExcessHet=3.0103;FS=0.000;MLEAC=2;MLEAF=1.00;MQ=44.00;QD=26.90;SOR=1.022	GT:AD:DP:GQ:PL	1/1:0,54:54:99:1481,162,0
2L	21256562	2L_21256562_SNP	C	G	2956.77	.	AC=2;AF=1.00;AN=2;BaseQRankSum=-0.508;ClippingRankSum=0.000;DB;DP=110;ExcessHet=3.0103;FS=0.000;MLEAC=2;MLEAF=1.00;MQ=43.32;MQRankSum=-0.416;QD=26.88;ReadPosRankSum=-0.700;SOR=0.316	GT:AD:DP:GQ:PL	1/1:1,109:110:99:2985,299,0
2L	21258100	2L_21258100_SNP	A	G	1975.77	.	AC=2;AF=1.00;AN=2;DB;DP=71;ExcessHet=3.0103;FS=0.000;MLEAC=2;MLEAF=1.00;MQ=44.00;QD=27.83;SOR=0.721	GT:AD:DP:GQ:PL	1/1:0,71:71:99:2004,213,0
2L	21258204	2L_21258204_SNP	G	A	2396.77	.	AC=2;AF=1.00;AN=2;DB;DP=86;ExcessHet=3.0103;FS=0.000;MLEAC=2;MLEAF=1.00;MQ=44.00;QD=27.87;SOR=0.947	GT:AD:DP:GQ:PL	1/1:0,86:86:99:2425,258,0
2L	21258360	2L_21258360_SNP	A	G	1955.77	.	AC=2;AF=1.00;AN=2;DB;DP=71;ExcessHet=3.0103;FS=0.000;MLEAC=2;MLEAF=1.00;MQ=43.96;QD=27.55;SOR=0.904	GT:AD:DP:GQ:PL	1/1:0,71:71:99:1984,213,0
2L	21258500	2L_21258500_SNP	T	C	1489.77	.	AC=2;AF=1.00;AN=2;DB;DP=55;ExcessHet=3.0103;FS=0.000;MLEAC=2;MLEAF=1.00;MQ=44.00;QD=27.09;SOR=0.884	GT:AD:DP:GQ:PL	1/1:0,55:55:99:1518,164,0
2L	21258545	.	TG	T	1933.73	.	AC=2;AF=1.00;AN=2;DP=66;ExcessHet=3.0103;FS=0.000;MLEAC=2;MLEAF=1.00;MQ=44.00;QD=29.30;SOR=1.033	GT:AD:DP:GQ:PL	1/1:0,66:66:99:1971,198,0
2L	21258700	2L_21258700_SNP	A	T	1506.77	.	AC=2;AF=1.00;AN=2;DB;DP=54;ExcessHet=3.0103;FS=0.000;MLEAC=2;MLEAF=1.00;MQ=44.00;QD=27.90;SOR=0.931	GT:AD:DP:GQ:PL	1/1:0,54:54:99:1535,162,0
2L	21258856	2L_21258856_SNP	A	G	3144.77	.	AC=2;AF=1.00;AN=2;DB;DP=70;ExcessHet=3.0103;FS=0.000;MLEAC=2;MLEAF=1.00;MQ=44.00;QD=31.98;SOR=0.874	GT:AD:DP:GQ:PL	1/1:0,70:70:99:3173,220,0
2L	21258859	2L_21258859_DEL	TA	T	3105.73	.	AC=2;AF=1.00;AN=2;DB;DP=70;ExcessHet=3.0103;FS=0.000;MLEAC=2;MLEAF=1.00;MQ=44.00;QD=27.67;SOR=0.811	GT:AD:DP:GQ:PL	1/1:0,70:70:99:3143,217,0
2L	21259781	2L_21259781_SNP	T	C	2235.77	.	AC=2;AF=1.00;AN=2;DB;DP=83;ExcessHet=3.0103;FS=0.000;MLEAC=2;MLEAF=1.00;MQ=42.46;QD=26.94;SOR=0.928	GT:AD:DP:GQ:PL	1/1:0,83:83:99:2264,248,0
2L	21259910	2L_21259910_SNP	G	T	2313.77	.	AC=2;AF=1.00;AN=2;DB;DP=83;ExcessHet=3.0103;FS=0.000;MLEAC=2;MLEAF=1.00;MQ=42.21;QD=28.22;SOR=0.793	GT:AD:DP:GQ:PL	1/1:0,82:82:99:2342,246,0
2L	21259953	2L_21259953_SNP	A	G	2348.77	.	AC=2;AF=1.00;AN=2;DB;DP=86;ExcessHet=3.0103;FS=0.000;MLEAC=2;MLEAF=1.00;MQ=41.79;QD=27.63;SOR=0.765	GT:AD:DP:GQ:PL	1/1:0,85:85:99:2377,254,0
2L	21260277	2L_21260277_SNP	T	G	2042.77	.	AC=2;AF=1.00;AN=2;DB;DP=78;ExcessHet=3.0103;FS=0.000;MLEAC=2;MLEAF=1.00;MQ=45.00;QD=26.53;SOR=0.772	GT:AD:DP:GQ:PL	1/1:0,77:77:99:2071,229,0
2L	21260361	.	GATATATATAT	G	2857.73	.	AC=2;AF=1.00;AN=2;DP=65;ExcessHet=3.0103;FS=0.000;MLEAC=2;MLEAF=1.00;MQ=45.20;QD=30.00;SOR=0.933	GT:AD:DP:GQ:PL	1/1:0,63:63:99:2895,196,0
2L	21260382	.	GTATA	G	3054.73	.	AC=2;AF=1.00;AN=2;DP=70;ExcessHet=3.0103;FS=0.000;MLEAC=2;MLEAF=1.00;MQ=45.12;QD=33.22;SOR=0.874	GT:AD:DP:GQ:PL	1/1:0,70:70:99:3092,214,0
2L	21260597	2L_21260597_SNP	G	A	1785.77	.	AC=2;AF=1.00;AN=2;DB;DP=64;ExcessHet=3.0103;FS=0.000;MLEAC=2;MLEAF=1.00;MQ=44.00;QD=27.90;SOR=0.822	GT:AD:DP:GQ:PL	1/1:0,64:64:99:1814,192,0
2L	21260770	2L_21260770_SNP	A	G	1947.77	.	AC=2;AF=1.00;AN=2;DB;DP=72;ExcessHet=3.0103;FS=0.000;MLEAC=2;MLEAF=1.00;MQ=44.00;QD=27.43;SOR=1.042	GT:AD:DP:GQ:PL	1/1:0,71:71:99:1976,212,0
2L	21260861	2L_21260861_SNP	A	T	3828.77	.	AC=2;AF=1.00;AN=2;DB;DP=90;ExcessHet=3.0103;FS=0.000;MLEAC=2;MLEAF=1.00;MQ=44.00;QD=28.03;SOR=0.738	GT:AD:DP:GQ:PL	1/1:0,90:90:99:3857,271,0
2L	21260880	2L_21260880_SNP	A	T	3793.77	.	AC=2;AF=1.00;AN=2;DB;DP=87;ExcessHet=3.0103;FS=0.000;MLEAC=2;MLEAF=1.00;MQ=44.00;QD=27.34;SOR=0.863	GT:AD:DP:GQ:PL	1/1:0,87:87:99:3822,268,0
2L	21261204	.	AG	A	2418.73	.	AC=2;AF=1.00;AN=2;DP=55;ExcessHet=3.0103;FS=0.000;MLEAC=2;MLEAF=1.00;MQ=43.96;QD=32.22;SOR=0.804	GT:AD:DP:GQ:PL	1/1:0,55:55:99:2456,166,0
2L	21261206	.	AC	A	2418.73	.	AC=2;AF=1.00;AN=2;DP=55;ExcessHet=3.0103;FS=0.000;MLEAC=2;MLEAF=1.00;MQ=43.96;QD=28.38;SOR=0.804	GT:AD:DP:GQ:PL	1/1:0,55:55:99:2456,166,0
2L	21261210	.	G	GGT	2392.73	.	AC=2;AF=1.00;AN=2;DP=53;ExcessHet=3.0103;FS=0.000;MLEAC=2;MLEAF=1.00;MQ=43.96;QD=33.62;SOR=0.808	GT:AD:DP:GQ:PL	1/1:0,53:53:99:2430,163,0
2L	21261211	.	TAGA	T	2392.73	.	AC=2;AF=1.00;AN=2;DP=53;ExcessHet=3.0103;FS=0.000;MLEAC=2;MLEAF=1.00;MQ=43.96;QD=31.00;SOR=0.808	GT:AD:DP:GQ:PL	1/1:0,53:53:99:2430,163,0
2L	21261260	2L_21261260_SNP	C	T	1755.77	.	AC=2;AF=1.00;AN=2;DB;DP=63;ExcessHet=3.0103;FS=0.000;MLEAC=2;MLEAF=1.00;MQ=45.02;QD=27.87;SOR=1.179	GT:AD:DP:GQ:PL	1/1:0,63:63:99:1784,189,0
2L	21261392	.	C	CGACG	2319.73	.	AC=2;AF=1.00;AN=2;DP=52;ExcessHet=3.0103;FS=0.000;MLEAC=2;MLEAF=1.00;MQ=45.68;QD=28.66;SOR=0.813	GT:AD:DP:GQ:PL	1/1:0,51:51:99:2357,159,0
2L	21262411	.	CT	C	1289.73	.	AC=2;AF=1.00;AN=2;BaseQRankSum=0.411;ClippingRankSum=0.000;DP=68;ExcessHet=3.0103;FS=3.282;MLEAC=2;MLEAF=1.00;MQ=44.00;MQRankSum=0.000;QD=19.54;ReadPosRankSum=1.129;SOR=0.469	GT:AD:DP:GQ:PL	1/1:1,65:66:99:1327,174,0
2L	21262453	2L_21262453_SNP	A	T	1888.77	.	AC=2;AF=1.00;AN=2;BaseQRankSum=1.635;ClippingRankSum=0.000;DB;DP=66;ExcessHet=3.0103;FS=0.000;MLEAC=2;MLEAF=1.00;MQ=44.00;MQRankSum=0.000;QD=28.62;ReadPosRankSum=-1.235;SOR=0.235	GT:AD:DP:GQ:PL	1/1:1,65:66:99:1917,192,0
2L	21262885	2L_21262885_SNP	T	A	2282.77	.	AC=2;AF=1.00;AN=2;DB;DP=82;ExcessHet=3.0103;FS=0.000;MLEAC=2;MLEAF=1.00;MQ=44.00;QD=27.84;SOR=0.961	GT:AD:DP:GQ:PL	1/1:0,82:82:99:2311,246,0
2L	21263205	2L_21263205_SNP	A	T	1968.77	.	AC=2;AF=1.00;AN=2;DB;DP=69;ExcessHet=3.0103;FS=0.000;MLEAC=2;MLEAF=1.00;MQ=44.00;QD=28.53;SOR=0.722	GT:AD:DP:GQ:PL	1/1:0,69:69:99:1997,207,0
2L	21263771	2L_21263771_SNP	A	G	2039.77	.	AC=2;AF=1.00;AN=2;DB;DP=75;ExcessHet=3.0103;FS=0.000;MLEAC=2;MLEAF=1.00;MQ=43.95;QD=27.20;SOR=0.719	GT:AD:DP:GQ:PL	1/1:0,75:75:99:2068,224,0
2L	21265203	2L_21265203_SNP	G	C	1659.77	.	AC=2;AF=1.00;AN=2;DB;DP=60;ExcessHet=3.0103;FS=0.000;MLEAC=2;MLEAF=1.00;MQ=43.03;QD=27.66;SOR=0.760	GT:AD:DP:GQ:PL	1/1:0,60:60:99:1688,180,0
2L	21265318	2L_21265318_SNP	C	A	2052.77	.	AC=2;AF=1.00;AN=2;DB;DP=73;ExcessHet=3.0103;FS=0.000;MLEAC=2;MLEAF=1.00;MQ=42.39;QD=28.12;SOR=0.720	GT:AD:DP:GQ:PL	1/1:0,73:73:99:2081,219,0
2L	21265702	2L_21265702_SNP	A	G	777.77	.	AC=2;AF=1.00;AN=2;BaseQRankSum=-0.892;ClippingRankSum=0.000;DB;DP=32;ExcessHet=3.0103;FS=4.260;MLEAC=2;MLEAF=1.00;MQ=38.67;MQRankSum=0.853;QD=24.31;ReadPosRankSum=-0.685;SOR=1.198	GT:AD:DP:GQ:PL	1/1:1,31:32:67:806,67,0
2L	21266013	2L_21266013_SNP	T	A	1069.77	.	AC=2;AF=1.00;AN=2;DB;DP=40;ExcessHet=3.0103;FS=0.000;MLEAC=2;MLEAF=1.00;MQ=43.88;QD=26.74;SOR=1.788	GT:AD:DP:GQ:PL	1/1:0,40:40:99:1098,120,0
2L	21266182	2L_21266182_SNP	G	T	1662.77	.	AC=2;AF=1.00;AN=2;DB;DP=60;ExcessHet=3.0103;FS=0.000;MLEAC=2;MLEAF=1.00;MQ=43.81;QD=27.71;SOR=1.812	GT:AD:DP:GQ:PL	1/1:0,60:60:99:1691,180,0
2L	21266408	.	A	AT	816.73	.	AC=2;AF=1.00;AN=2;BaseQRankSum=1.230;ClippingRankSum=0.000;DP=64;ExcessHet=3.0103;FS=0.000;MLEAC=2;MLEAF=1.00;MQ=43.84;MQRankSum=-0.237;QD=17.02;ReadPosRankSum=1.502;SOR=0.843	GT:AD:DP:GQ:PL	1/1:2,46:48:99:854,108,0
2L	21266433	2L_21266433_SNP	A	G	2533.77	.	AC=2;AF=1.00;AN=2;DB;DP=69;ExcessHet=3.0103;FS=0.000;MLEAC=2;MLEAF=1.00;MQ=43.75;QD=32.20;SOR=1.054	GT:AD:DP:GQ:PL	1/1:0,69:69:99:2562,207,0
2L	21266583	2L_21266583_SNP	G	A	1879.77	.	AC=2;AF=1.00;AN=2;DB;DP=69;ExcessHet=3.0103;FS=0.000;MLEAC=2;MLEAF=1.00;MQ=43.69;QD=27.24;SOR=0.781	GT:AD:DP:GQ:PL	1/1:0,69:69:99:1908,207,0
2L	21267058	.	TAAGGA	T	1837.73	.	AC=2;AF=1.00;AN=2;DP=40;ExcessHet=3.0103;FS=0.000;MLEAC=2;MLEAF=1.00;MQ=42.83;QD=32.08;SOR=1.292	GT:AD:DP:GQ:PL	1/1:0,40:40:99:1875,128,0
2L	21267066	.	TAGCAAA	T	1835.73	.	AC=2;AF=1.00;AN=2;DP=40;ExcessHet=3.0103;FS=0.000;MLEAC=2;MLEAF=1.00;MQ=42.83;QD=27.36;SOR=1.151	GT:AD:DP:GQ:PL	1/1:0,40:40:99:1873,126,0
2L	21267073	.	TG	T	1762.73	.	AC=2;AF=1.00;AN=2;DP=39;ExcessHet=3.0103;FS=0.000;MLEAC=2;MLEAF=1.00;MQ=42.80;QD=29.98;SOR=1.096	GT:AD:DP:GQ:PL	1/1:0,39:39:99:1800,120,0
2L	21267076	.	TGCTGAA	T	1852.73	.	AC=2;AF=1.00;AN=2;DP=40;ExcessHet=3.0103;FS=0.000;MLEAC=2;MLEAF=1.00;MQ=42.83;QD=27.42;SOR=1.022	GT:AD:DP:GQ:PL	1/1:0,40:40:99:1890,126,0
2L	21267089	.	AAAAATATCTAT	A	1846.73	.	AC=2;AF=1.00;AN=2;DP=40;ExcessHet=3.0103;FS=0.000;MLEAC=2;MLEAF=1.00;MQ=42.83;QD=26.47;SOR=0.793	GT:AD:DP:GQ:PL	1/1:0,40:40:99:1884,126,0
2L	21267103	.	TAGGATATGTACGTATATACTATTGTGTATAATATA	T	1788.73	.	AC=2;AF=1.00;AN=2;DP=39;ExcessHet=3.0103;FS=0.000;MLEAC=2;MLEAF=1.00;MQ=42.80;QD=23.97;SOR=0.743	GT:AD:DP:GQ:PL	1/1:0,39:39:99:1826,123,0
2L	21267190	2L_21267190_SNP	A	G	1360.77	.	AC=2;AF=1.00;AN=2;DB;DP=51;ExcessHet=3.0103;FS=0.000;MLEAC=2;MLEAF=1.00;MQ=43.16;QD=26.68;SOR=0.900	GT:AD:DP:GQ:PL	1/1:0,51:51:99:1389,152,0
2L	21267252	2L_21267252_SNP	C	A	1843.77	.	AC=2;AF=1.00;AN=2;DB;DP=66;ExcessHet=3.0103;FS=0.000;MLEAC=2;MLEAF=1.00;MQ=43.88;QD=27.94;SOR=0.886	GT:AD:DP:GQ:PL	1/1:0,66:66:99:1872,198,0
2L	21267366	2L_21267366_SNP	G	C	1617.77	.	AC=2;AF=1.00;AN=2;DB;DP=58;ExcessHet=3.0103;FS=0.000;MLEAC=2;MLEAF=1.00;MQ=43.68;QD=27.89;SOR=0.836	GT:AD:DP:GQ:PL	1/1:0,58:58:99:1646,174,0
2L	21267406	2L_21267406_SNP	G	A	1630.77	.	AC=2;AF=1.00;AN=2;DB;DP=59;ExcessHet=3.0103;FS=0.000;MLEAC=2;MLEAF=1.00;MQ=43.59;QD=27.64;SOR=1.217	GT:AD:DP:GQ:PL	1/1:0,59:59:99:1659,177,0
2L	21267654	2L_21267654_SNP	A	G	1704.77	.	AC=2;AF=1.00;AN=2;DB;DP=63;ExcessHet=3.0103;FS=0.000;MLEAC=2;MLEAF=1.00;MQ=40.77;QD=27.50;SOR=0.899	GT:AD:DP:GQ:PL	1/1:0,62:62:99:1733,186,0
2L	21268602	2L_21268602_SNP	T	C	1770.77	.	AC=2;AF=1.00;AN=2;DB;DP=66;ExcessHet=3.0103;FS=0.000;MLEAC=2;MLEAF=1.00;MQ=43.58;QD=27.24;SOR=1.249	GT:AD:DP:GQ:PL	1/1:0,65:65:99:1799,194,0
2L	21269350	2L_21269350_DEL	TTAC	T	2122.73	.	AC=2;AF=1.00;AN=2;DB;DP=50;ExcessHet=3.0103;FS=0.000;MLEAC=2;MLEAF=1.00;MQ=25.20;QD=21.53;SOR=0.776	GT:AD:DP:GQ:PL	1/1:0,48:48:99:2160,145,0
2L	21270118	2L_21270118_SNP	A	G	823.77	.	AC=2;AF=1.00;AN=2;DB;DP=32;ExcessHet=3.0103;FS=0.000;MLEAC=2;MLEAF=1.00;MQ=25.34;QD=26.57;SOR=1.044	GT:AD:DP:GQ:PL	1/1:0,31:31:93:852,93,0
2L	21270173	2L_21270173_SNP	T	C	514.77	.	AC=2;AF=1.00;AN=2;DB;DP=21;ExcessHet=3.0103;FS=0.000;MLEAC=2;MLEAF=1.00;MQ=23.38;QD=24.51;SOR=1.230	GT:AD:DP:GQ:PL	1/1:0,21:21:63:543,63,0
2L	21270277	2L_21270277_SNP	G	C	784.77	.	AC=2;AF=1.00;AN=2;DB;DP=31;ExcessHet=3.0103;FS=0.000;MLEAC=2;MLEAF=1.00;MQ=25.89;QD=25.32;SOR=0.756	GT:AD:DP:GQ:PL	1/1:0,31:31:93:813,93,0
2L	21271012	2L_21271012_SNP	T	A	2061.77	.	AC=2;AF=1.00;AN=2;DB;DP=73;ExcessHet=3.0103;FS=0.000;MLEAC=2;MLEAF=1.00;MQ=39.28;QD=28.24;SOR=0.776	GT:AD:DP:GQ:PL	1/1:0,73:73:99:2090,219,0
2L	21271541	.	T	A	2716.77	.	AC=2;AF=1.00;AN=2;DP=60;ExcessHet=3.0103;FS=0.000;MLEAC=2;MLEAF=1.00;MQ=37.94;QD=33.67;SOR=0.906	GT:AD:DP:GQ:PL	1/1:0,60:60:99:2745,184,0
2L	21271543	.	G	T	2757.77	.	AC=2;AF=1.00;AN=2;DP=61;ExcessHet=3.0103;FS=0.000;MLEAC=2;MLEAF=1.00;MQ=37.94;QD=28.52;SOR=0.865	GT:AD:DP:GQ:PL	1/1:0,61:61:99:2786,187,0
2L	21271545	.	TGA	T	2748.73	.	AC=2;AF=1.00;AN=2;DP=62;ExcessHet=3.0103;FS=0.000;MLEAC=2;MLEAF=1.00;MQ=37.93;QD=26.80;SOR=0.899	GT:AD:DP:GQ:PL	1/1:0,62:62:99:2786,187,0
2L	21271643	.	C	T	1533.77	.	AC=2;AF=1.00;AN=2;BaseQRankSum=-1.517;ClippingRankSum=0.000;DP=58;ExcessHet=3.0103;FS=3.321;MLEAC=2;MLEAF=1.00;MQ=38.97;MQRankSum=1.494;QD=26.44;ReadPosRankSum=1.820;SOR=0.504	GT:AD:DP:GQ:PL	1/1:1,57:58:99:1562,147,0
2L	21271758	.	G	A	1555.77	.	AC=2;AF=1.00;AN=2;BaseQRankSum=0.031;ClippingRankSum=0.000;DP=58;ExcessHet=3.0103;FS=4.412;MLEAC=2;MLEAF=1.00;MQ=37.30;MQRankSum=-0.335;QD=26.82;ReadPosRankSum=-0.491;SOR=1.260	GT:AD:DP:GQ:PL	1/1:1,57:58:99:1584,145,0
2L	21272301	2L_21272301_SNP	A	C	331.78	.	AC=2;AF=1.00;AN=2;DB;DP=8;ExcessHet=3.0103;FS=0.000;MLEAC=2;MLEAF=1.00;MQ=43.64;QD=29.44;SOR=1.863	GT:AD:DP:GQ:PL	1/1:0,8:8:24:360,24,0
2L	21272306	2L_21272306_SNP	T	G	472.77	.	AC=2;AF=1.00;AN=2;DB;DP=12;ExcessHet=3.0103;FS=0.000;MLEAC=2;MLEAF=1.00;MQ=43.14;QD=30.63;SOR=1.981	GT:AD:DP:GQ:PL	1/1:0,12:12:36:501,36,0
2L	21272497	.	TA	T	1371.73	.	AC=2;AF=1.00;AN=2;DP=67;ExcessHet=3.0103;FS=0.000;MLEAC=2;MLEAF=1.00;MQ=43.06;QD=21.43;SOR=0.756	GT:AD:DP:GQ:PL	1/1:0,64:64:99:1409,191,0
2L	21272738	.	T	TA	1157.73	.	AC=2;AF=1.00;AN=2;DP=58;ExcessHet=3.0103;FS=0.000;MLEAC=2;MLEAF=1.00;MQ=43.77;QD=21.84;SOR=0.730	GT:AD:DP:GQ:PL	1/1:0,53:53:99:1195,161,0
2L	21272891	2L_21272891_SNP	G	C	2018.77	.	AC=2;AF=1.00;AN=2;DB;DP=75;ExcessHet=3.0103;FS=0.000;MLEAC=2;MLEAF=1.00;MQ=42.92;QD=26.92;SOR=0.719	GT:AD:DP:GQ:PL	1/1:0,75:75:99:2047,224,0
2L	21272913	2L_21272913_SNP	C	T	2136.77	.	AC=2;AF=1.00;AN=2;DB;DP=79;ExcessHet=3.0103;FS=0.000;MLEAC=2;MLEAF=1.00;MQ=43.27;QD=27.05;SOR=0.718	GT:AD:DP:GQ:PL	1/1:0,79:79:99:2165,235,0
2L	21273008	2L_21273008_SNP	A	G	1809.77	.	AC=2;AF=1.00;AN=2;DB;DP=68;ExcessHet=3.0103;FS=0.000;MLEAC=2;MLEAF=1.00;MQ=43.87;QD=27.01;SOR=0.849	GT:AD:DP:GQ:PL	1/1:0,67:67:99:1838,200,0
2L	21273069	2L_21273069_SNP	G	T	1657.77	.	AC=2;AF=1.00;AN=2;DB;DP=59;ExcessHet=3.0103;FS=0.000;MLEAC=2;MLEAF=1.00;MQ=44.00;QD=28.10;SOR=0.726	GT:AD:DP:GQ:PL	1/1:0,59:59:99:1686,177,0
2L	21274162	2L_21274162_SNP	A	C	1768.77	.	AC=2;AF=1.00;AN=2;DB;DP=64;ExcessHet=3.0103;FS=0.000;MLEAC=2;MLEAF=1.00;MQ=44.00;QD=27.64;SOR=0.822	GT:AD:DP:GQ:PL	1/1:0,64:64:99:1797,192,0
2L	21274275	2L_21274275_SNP	C	G	1693.77	.	AC=2;AF=1.00;AN=2;BaseQRankSum=0.402;ClippingRankSum=0.000;DB;DP=70;ExcessHet=3.0103;FS=3.021;MLEAC=2;MLEAF=1.00;MQ=44.00;MQRankSum=0.000;QD=24.55;ReadPosRankSum=0.442;SOR=1.946	GT:AD:DP:GQ:PL	1/1:2,67:69:99:1722,164,0
2L	21274287	2L_21274287_SNP	A	G	1813.77	.	AC=2;AF=1.00;AN=2;DB;DP=70;ExcessHet=3.0103;FS=0.000;MLEAC=2;MLEAF=1.00;MQ=44.00;QD=26.29;SOR=1.576	GT:AD:DP:GQ:PL	1/1:0,69:69:99:1842,205,0
2L	21274632	2L_21274632_SNP	T	A	1649.77	.	AC=2;AF=1.00;AN=2;DB;DP=60;ExcessHet=3.0103;FS=0.000;MLEAC=2;MLEAF=1.00;MQ=43.94;QD=27.50;SOR=0.693	GT:AD:DP:GQ:PL	1/1:0,60:60:99:1678,180,0
2L	21275020	.	A	AT	2994.73	.	AC=2;AF=1.00;AN=2;DP=68;ExcessHet=3.0103;FS=0.000;MLEAC=2;MLEAF=1.00;MQ=43.94;QD=30.31;SOR=1.352	GT:AD:DP:GQ:PL	1/1:0,68:68:99:3032,208,0
2L	21275024	.	A	T	3116.77	.	AC=2;AF=1.00;AN=2;DP=72;ExcessHet=3.0103;FS=0.000;MLEAC=2;MLEAF=1.00;MQ=43.95;QD=31.33;SOR=1.308	GT:AD:DP:GQ:PL	1/1:0,72:72:99:3145,220,0
2L	21275147	2L_21275147_SNP	T	C	2644.77	.	AC=2;AF=1.00;AN=2;DB;DP=95;ExcessHet=3.0103;FS=0.000;MLEAC=2;MLEAF=1.00;MQ=44.00;QD=27.84;SOR=0.848	GT:AD:DP:GQ:PL	1/1:0,95:95:99:2673,285,0
2L	21275223	2L_21275223_SNP	A	T	2176.77	.	AC=2;AF=1.00;AN=2;DB;DP=78;ExcessHet=3.0103;FS=0.000;MLEAC=2;MLEAF=1.00;MQ=44.00;QD=27.91;SOR=1.252	GT:AD:DP:GQ:PL	1/1:0,78:78:99:2205,234,0
2L	21275551	2L_21275551_SNP	C	T	2007.77	.	AC=2;AF=1.00;AN=2;DB;DP=75;ExcessHet=3.0103;FS=0.000;MLEAC=2;MLEAF=1.00;MQ=44.00;QD=26.77;SOR=0.719	GT:AD:DP:GQ:PL	1/1:0,75:75:99:2036,224,0
2L	21275897	2L_21275897_SNP	A	C	2092.77	.	AC=2;AF=1.00;AN=2;DB;DP=75;ExcessHet=3.0103;FS=0.000;MLEAC=2;MLEAF=1.00;MQ=43.83;QD=28.28;SOR=0.747	GT:AD:DP:GQ:PL	1/1:0,74:74:99:2121,222,0
2L	21276088	2L_21276088_SNP	T	C	2315.77	.	AC=2;AF=1.00;AN=2;DB;DP=83;ExcessHet=3.0103;FS=0.000;MLEAC=2;MLEAF=1.00;MQ=44.00;QD=27.90;SOR=1.048	GT:AD:DP:GQ:PL	1/1:0,83:83:99:2344,249,0
2L	21276288	2L_21276288_SNP	C	T	1858.77	.	AC=2;AF=1.00;AN=2;DB;DP=68;ExcessHet=3.0103;FS=0.000;MLEAC=2;MLEAF=1.00;MQ=43.97;QD=27.33;SOR=1.179	GT:AD:DP:GQ:PL	1/1:0,68:68:99:1887,204,0
2L	21276421	2L_21276421_SNP	A	G	2353.77	.	AC=2;AF=1.00;AN=2;DB;DP=86;ExcessHet=3.0103;FS=0.000;MLEAC=2;MLEAF=1.00;MQ=43.98;QD=27.37;SOR=0.892	GT:AD:DP:GQ:PL	1/1:0,86:86:99:2382,258,0
2L	21276951	.	CTAACA	C	2700.73	.	AC=2;AF=1.00;AN=2;DP=64;ExcessHet=3.0103;FS=0.000;MLEAC=2;MLEAF=1.00;MQ=43.92;QD=22.94;SOR=0.865	GT:AD:DP:GQ:PL	1/1:0,61:61:99:2738,184,0
2L	21277151	.	C	CA	1446.73	.	AC=2;AF=1.00;AN=2;DP=48;ExcessHet=3.0103;FS=0.000;MLEAC=2;MLEAF=1.00;MQ=43.96;QD=31.45;SOR=1.085	GT:AD:DP:GQ:PL	1/1:0,46:46:99:1484,138,0
2L	21277713	2L_21277713_SNP	T	C	1520.77	.	AC=2;AF=1.00;AN=2;DB;DP=57;ExcessHet=3.0103;FS=0.000;MLEAC=2;MLEAF=1.00;MQ=44.00;QD=27.16;SOR=1.009	GT:AD:DP:GQ:PL	1/1:0,56:56:99:1549,167,0
2L	21278355	2L_21278355_SNP	T	A	1555.77	.	AC=2;AF=1.00;AN=2;DB;DP=55;ExcessHet=3.0103;FS=0.000;MLEAC=2;MLEAF=1.00;MQ=44.00;QD=28.29;SOR=0.804	GT:AD:DP:GQ:PL	1/1:0,55:55:99:1584,165,0
2L	21278652	2L_21278652_SNP	A	G	1896.77	.	AC=2;AF=1.00;AN=2;DB;DP=70;ExcessHet=3.0103;FS=0.000;MLEAC=2;MLEAF=1.00;MQ=44.00;QD=27.49;SOR=0.980	GT:AD:DP:GQ:PL	1/1:0,69:69:99:1925,206,0
2L	21279151	2L_21279151_SNP	C	T	1904.77	.	AC=2;AF=1.00;AN=2;DB;DP=69;ExcessHet=3.0103;FS=0.000;MLEAC=2;MLEAF=1.00;MQ=43.97;QD=28.01;SOR=0.693	GT:AD:DP:GQ:PL	1/1:0,68:68:99:1933,204,0
2L	21279213	2L_21279213_SNP	A	C	1604.77	.	AC=2;AF=1.00;AN=2;DB;DP=60;ExcessHet=3.0103;FS=0.000;MLEAC=2;MLEAF=1.00;MQ=44.00;QD=27.20;SOR=0.796	GT:AD:DP:GQ:PL	1/1:0,59:59:99:1633,177,0
2L	21279244	.	G	GA	2641.73	.	AC=2;AF=1.00;AN=2;DP=63;ExcessHet=3.0103;FS=0.000;MLEAC=2;MLEAF=1.00;MQ=44.00;QD=32.15;SOR=0.796	GT:AD:DP:GQ:PL	1/1:0,59:59:99:2679,181,0
2L	21279251	2L_21279251_SNP	A	G	2859.77	.	AC=2;AF=1.00;AN=2;DB;DP=64;ExcessHet=3.0103;FS=0.000;MLEAC=2;MLEAF=1.00;MQ=44.00;QD=33.66;SOR=0.790	GT:AD:DP:GQ:PL	1/1:0,63:63:99:2888,196,0
2L	21279268	2L_21279268_SNP	C	A	2946.77	.	AC=2;AF=1.00;AN=2;DB;DP=69;ExcessHet=3.0103;FS=0.000;MLEAC=2;MLEAF=1.00;MQ=44.00;QD=30.32;SOR=0.814	GT:AD:DP:GQ:PL	1/1:0,68:68:99:2975,205,0
2L	21279495	.	C	CAA	1063.73	.	AC=2;AF=1.00;AN=2;BaseQRankSum=0.452;ClippingRankSum=0.000;DP=60;ExcessHet=3.0103;FS=3.324;MLEAC=2;MLEAF=1.00;MQ=43.67;MQRankSum=-0.240;QD=21.27;ReadPosRankSum=-1.260;SOR=0.525	GT:AD:DP:GQ:PL	1/1:1,49:50:99:1101,139,0
2L	21279510	2L_21279510_SNP	T	A	1278.77	.	AC=2;AF=1.00;AN=2;BaseQRankSum=1.134;ClippingRankSum=0.000;DB;DP=65;ExcessHet=3.0103;FS=6.682;MLEAC=2;MLEAF=1.00;MQ=43.69;MQRankSum=-0.380;QD=20.63;ReadPosRankSum=0.837;SOR=0.461	GT:AD:DP:GQ:PL	1/1:2,60:62:99:1307,140,0
2L	21280466	2L_21280466_SNP	T	C	1766.77	.	AC=2;AF=1.00;AN=2;DB;DP=66;ExcessHet=3.0103;FS=0.000;MLEAC=2;MLEAF=1.00;MQ=43.94;QD=26.77;SOR=0.818	GT:AD:DP:GQ:PL	1/1:0,66:66:99:1795,197,0
2L	21280480	2L_21280480_SNP	A	G	2954.77	.	AC=2;AF=1.00;AN=2;DB;DP=67;ExcessHet=3.0103;FS=0.000;MLEAC=2;MLEAF=1.00;MQ=43.94;QD=37.71;SOR=0.784	GT:AD:DP:GQ:PL	1/1:0,67:67:99:2983,205,0
2L	21280490	2L_21280490_SNP	T	C	3149.77	.	AC=2;AF=1.00;AN=2;DB;DP=70;ExcessHet=3.0103;FS=0.000;MLEAC=2;MLEAF=1.00;MQ=43.94;QD=29.77;SOR=0.874	GT:AD:DP:GQ:PL	1/1:0,70:70:99:3178,214,0
2L	21280495	2L_21280495_SNP	A	G	3162.77	.	AC=2;AF=1.00;AN=2;DB;DP=70;ExcessHet=3.0103;FS=0.000;MLEAC=2;MLEAF=1.00;MQ=43.94;QD=26.83;SOR=0.874	GT:AD:DP:GQ:PL	1/1:0,70:70:99:3191,214,0
2L	21280525	2L_21280525_SNP	A	G	1932.77	.	AC=2;AF=1.00;AN=2;DB;DP=71;ExcessHet=3.0103;FS=0.000;MLEAC=2;MLEAF=1.00;MQ=43.94;QD=27.22;SOR=0.779	GT:AD:DP:GQ:PL	1/1:0,71:71:99:1961,212,0
2L	21280615	2L_21280615_SNP	C	T	1873.77	.	AC=2;AF=1.00;AN=2;DB;DP=67;ExcessHet=3.0103;FS=0.000;MLEAC=2;MLEAF=1.00;MQ=44.00;QD=27.97;SOR=0.784	GT:AD:DP:GQ:PL	1/1:0,67:67:99:1902,201,0
2L	21281617	2L_21281617_SNP	C	G	2790.77	.	AC=2;AF=1.00;AN=2;DB;DP=100;ExcessHet=3.0103;FS=0.000;MLEAC=2;MLEAF=1.00;MQ=44.00;QD=28.19;SOR=1.037	GT:AD:DP:GQ:PL	1/1:0,99:99:99:2819,297,0
2L	21282579	.	G	GC	3234.73	.	AC=2;AF=1.00;AN=2;DP=71;ExcessHet=3.0103;FS=0.000;MLEAC=2;MLEAF=1.00;MQ=44.00;QD=27.81;SOR=1.819	GT:AD:DP:GQ:PL	1/1:0,70:70:99:3272,220,0
2L	21282583	.	G	C	3288.77	.	AC=2;AF=1.00;AN=2;DP=73;ExcessHet=3.0103;FS=0.000;MLEAC=2;MLEAF=1.00;MQ=44.00;QD=36.24;SOR=1.917	GT:AD:DP:GQ:PL	1/1:0,73:73:99:3317,223,0
2L	21282584	.	T	A	3256.77	.	AC=2;AF=1.00;AN=2;DP=73;ExcessHet=3.0103;FS=0.000;MLEAC=2;MLEAF=1.00;MQ=44.00;QD=28.57;SOR=1.917	GT:AD:DP:GQ:PL	1/1:0,73:73:99:3285,220,0
2L	21282585	.	G	C	3256.77	.	AC=2;AF=1.00;AN=2;DP=73;ExcessHet=3.0103;FS=0.000;MLEAC=2;MLEAF=1.00;MQ=44.00;QD=31.90;SOR=1.917	GT:AD:DP:GQ:PL	1/1:0,73:73:99:3285,220,0
2L	21283010	2L_21283010_SNP	G	C	1432.77	.	AC=2;AF=1.00;AN=2;DB;DP=54;ExcessHet=3.0103;FS=0.000;MLEAC=2;MLEAF=1.00;MQ=44.00;QD=26.53;SOR=0.931	GT:AD:DP:GQ:PL	1/1:0,54:54:99:1461,160,0
2L	21283513	2L_21283513_SNP	G	T	1369.77	.	AC=2;AF=1.00;AN=2;DB;DP=49;ExcessHet=3.0103;FS=0.000;MLEAC=2;MLEAF=1.00;MQ=43.73;QD=27.95;SOR=1.007	GT:AD:DP:GQ:PL	1/1:0,49:49:99:1398,147,0
2L	21283959	.	C	CAA	2358.73	.	AC=2;AF=1.00;AN=2;DP=70;ExcessHet=3.0103;FS=0.000;MLEAC=2;MLEAF=1.00;MQ=43.67;QD=34.69;SOR=0.814	GT:AD:DP:GQ:PL	1/1:0,68:68:99:2396,207,0
2L	21284018	2L_21284018_SNP	T	G	1649.77	.	AC=2;AF=1.00;AN=2;DB;DP=59;ExcessHet=3.0103;FS=0.000;MLEAC=2;MLEAF=1.00;MQ=44.00;QD=27.96;SOR=0.871	GT:AD:DP:GQ:PL	1/1:0,59:59:99:1678,177,0
2L	21284030	2L_21284030_SNP	T	A	2626.77	.	AC=2;AF=1.00;AN=2;DB;DP=59;ExcessHet=3.0103;FS=0.000;MLEAC=2;MLEAF=1.00;MQ=44.00;QD=29.41;SOR=1.034	GT:AD:DP:GQ:PL	1/1:0,59:59:99:2655,178,0
2L	21284031	2L_21284031_SNP	G	T	2681.77	.	AC=2;AF=1.00;AN=2;DB;DP=59;ExcessHet=3.0103;FS=0.000;MLEAC=2;MLEAF=1.00;MQ=44.00;QD=33.40;SOR=1.034	GT:AD:DP:GQ:PL	1/1:0,59:59:99:2710,184,0
2L	21284039	2L_21284039_SNP	C	T	2620.77	.	AC=2;AF=1.00;AN=2;DB;DP=60;ExcessHet=3.0103;FS=0.000;MLEAC=2;MLEAF=1.00;MQ=44.00;QD=28.41;SOR=0.986	GT:AD:DP:GQ:PL	1/1:0,60:60:99:2649,181,0
2L	21284206	2L_21284206_SNP	T	C	2052.77	.	AC=2;AF=1.00;AN=2;DB;DP=47;ExcessHet=3.0103;FS=0.000;MLEAC=2;MLEAF=1.00;MQ=43.90;QD=28.27;SOR=0.823	GT:AD:DP:GQ:PL	1/1:0,47:47:99:2081,141,0
2L	21284207	2L_21284207_SNP	T	C	2052.77	.	AC=2;AF=1.00;AN=2;DB;DP=47;ExcessHet=3.0103;FS=0.000;MLEAC=2;MLEAF=1.00;MQ=43.90;QD=29.28;SOR=0.823	GT:AD:DP:GQ:PL	1/1:0,47:47:99:2081,141,0
2L	21284476	2L_21284476_SNP	G	A	1904.77	.	AC=2;AF=1.00;AN=2;DB;DP=71;ExcessHet=3.0103;FS=0.000;MLEAC=2;MLEAF=1.00;MQ=43.29;QD=26.83;SOR=0.721	GT:AD:DP:GQ:PL	1/1:0,71:71:99:1933,212,0
2L	21284518	2L_21284518_SNP	T	C	1801.77	.	AC=2;AF=1.00;AN=2;DB;DP=66;ExcessHet=3.0103;FS=0.000;MLEAC=2;MLEAF=1.00;MQ=43.63;QD=27.30;SOR=0.957	GT:AD:DP:GQ:PL	1/1:0,66:66:99:1830,198,0
2L	21284638	.	AGTTGAGTT	A	447.73	.	AC=1;AF=0.500;AN=2;BaseQRankSum=-0.425;ClippingRankSum=0.000;DP=13;ExcessHet=3.0103;FS=5.119;MLEAC=1;MLEAF=0.500;MQ=44.00;MQRankSum=0.000;QD=34.44;ReadPosRankSum=-1.476;SOR=1.872	GT:AD:DP:GQ:PL	0/1:1,12:13:99:485,0,523
2L	21284648	.	CCGCCT	C	447.73	.	AC=1;AF=0.500;AN=2;BaseQRankSum=1.389;ClippingRankSum=0.000;DP=12;ExcessHet=3.0103;FS=4.771;MLEAC=1;MLEAF=0.500;MQ=44.00;MQRankSum=0.000;QD=26.94;SOR=1.670	GT:AD:DP:GQ:PL	0/1:1,11:12:99:485,0,523
2L	21284655	.	T	A	430.77	.	AC=1;AF=0.500;AN=2;BaseQRankSum=1.087;ClippingRankSum=0.000;DP=12;ExcessHet=3.0103;FS=4.771;MLEAC=1;MLEAF=0.500;MQ=44.00;MQRankSum=0.000;QD=27.28;SOR=1.670	GT:AD:DP:GQ:PL	0/1:1,11:12:99:459,0,526
2L	21284658	.	T	C	430.77	.	AC=1;AF=0.500;AN=2;BaseQRankSum=1.802;ClippingRankSum=0.000;DP=11;ExcessHet=3.0103;FS=4.393;MLEAC=1;MLEAF=0.500;MQ=44.00;MQRankSum=0.000;QD=26.71;SOR=1.447	GT:AD:DP:GQ:PL	0/1:1,10:11:99:459,0,526
2L	21284660	.	TAAC	T	379.73	.	AC=1;AF=0.500;AN=2;BaseQRankSum=1.645;ClippingRankSum=0.000;DP=10;ExcessHet=3.0103;FS=3.979;MLEAC=1;MLEAF=0.500;MQ=44.00;MQRankSum=0.000;QD=28.20;SOR=1.198	GT:AD:DP:GQ:PL	0/1:1,9:10:99:417,0,529
2L	21284665	.	A	T	346.77	.	AC=1;AF=0.500;AN=2;BaseQRankSum=0.674;ClippingRankSum=0.000;DP=10;ExcessHet=3.0103;FS=3.979;MLEAC=1;MLEAF=0.500;MQ=44.00;MQRankSum=0.000;QD=34.68;ReadPosRankSum=-1.645;SOR=1.198	GT:AD:DP:GQ:PL	0/1:1,9:10:99:375,0,532
2L	21284667	.	TAC	T	337.73	.	AC=1;AF=0.500;AN=2;BaseQRankSum=1.068;ClippingRankSum=0.000;DP=7;ExcessHet=3.0103;FS=3.680;MLEAC=1;MLEAF=0.500;MQ=44.00;MQRankSum=0.000;QD=31.59;SOR=1.108	GT:AD:DP:GQ:PL	0/1:1,6:7:99:375,0,532
2L	21284672	.	AACT	A	211.73	.	AC=1;AF=0.500;AN=2;BaseQRankSum=1.068;ClippingRankSum=0.000;DP=7;ExcessHet=3.0103;FS=3.680;MLEAC=1;MLEAF=0.500;MQ=44.00;MQRankSum=0.000;QD=30.25;SOR=1.108	GT:AD:DP:GQ:PL	0/1:1,6:7:99:249,0,541
2L	21284999	2L_21284999_SNP	T	C	1628.77	.	AC=2;AF=1.00;AN=2;DB;DP=61;ExcessHet=3.0103;FS=0.000;MLEAC=2;MLEAF=1.00;MQ=40.97;QD=26.70;SOR=0.941	GT:AD:DP:GQ:PL	1/1:0,61:61:99:1657,182,0
2L	21285296	2L_21285296_SNP	T	A	1919.77	.	AC=2;AF=1.00;AN=2;DB;DP=70;ExcessHet=3.0103;FS=0.000;MLEAC=2;MLEAF=1.00;MQ=43.85;QD=27.43;SOR=0.811	GT:AD:DP:GQ:PL	1/1:0,70:70:99:1948,210,0
2L	21285414	.	CTGCTTAGAACTTTAGACACAT	C	2918.73	.	AC=2;AF=1.00;AN=2;DP=67;ExcessHet=3.0103;FS=0.000;MLEAC=2;MLEAF=1.00;MQ=43.57;QD=26.07;SOR=0.693	GT:AD:DP:GQ:PL	1/1:0,66:66:99:2956,199,0
2L	21285907	.	GA	G	3749.73	.	AC=2;AF=1.00;AN=2;DP=87;ExcessHet=3.0103;FS=0.000;MLEAC=2;MLEAF=1.00;MQ=44.23;QD=28.46;SOR=0.765	GT:AD:DP:GQ:PL	1/1:0,85:85:99:3787,259,0
2L	21285916	2L_21285916_SNP	T	G	4032.77	.	AC=2;AF=1.00;AN=2;DB;DP=91;ExcessHet=3.0103;FS=0.000;MLEAC=2;MLEAF=1.00;MQ=44.22;QD=28.89;SOR=0.906	GT:AD:DP:GQ:PL	1/1:0,91:91:99:4061,283,0
2L	21286653	.	ATT	A	2458.73	.	AC=2;AF=1.00;AN=2;DP=54;ExcessHet=3.0103;FS=0.000;MLEAC=2;MLEAF=1.00;MQ=43.27;QD=26.62;SOR=0.730	GT:AD:DP:GQ:PL	1/1:0,53:53:99:2496,169,0
2L	21286658	.	AAACGTAACGTTTAAACGTAACGT	A	2486.73	.	AC=2;AF=1.00;AN=2;DP=58;ExcessHet=3.0103;FS=0.000;MLEAC=2;MLEAF=1.00;MQ=43.32;QD=28.99;SOR=0.800	GT:AD:DP:GQ:PL	1/1:0,57:57:99:2524,172,0
2L	21286738	.	CA	C	1252.73	.	AC=2;AF=1.00;AN=2;DP=60;ExcessHet=3.0103;FS=0.000;MLEAC=2;MLEAF=1.00;MQ=43.01;QD=21.60;SOR=0.836	GT:AD:DP:GQ:PL	1/1:0,58:58:99:1290,173,0
2L	21286814	2L_21286814_SNP	A	C	1951.77	.	AC=2;AF=1.00;AN=2;DB;DP=70;ExcessHet=3.0103;FS=0.000;MLEAC=2;MLEAF=1.00;MQ=43.51;QD=27.88;SOR=1.011	GT:AD:DP:GQ:PL	1/1:0,70:70:99:1980,210,0
2L	21287190	2L_21287190_SNP	C	T	1773.77	.	AC=2;AF=1.00;AN=2;DB;DP=64;ExcessHet=3.0103;FS=0.000;MLEAC=2;MLEAF=1.00;MQ=43.89;QD=28.16;SOR=0.933	GT:AD:DP:GQ:PL	1/1:0,63:63:99:1802,189,0
2L	21287344	2L_21287344_SNP	T	G	2035.77	.	AC=2;AF=1.00;AN=2;DB;DP=74;ExcessHet=3.0103;FS=0.000;MLEAC=2;MLEAF=1.00;MQ=43.97;QD=27.51;SOR=1.209	GT:AD:DP:GQ:PL	1/1:0,74:74:99:2064,221,0
2L	21287429	2L_21287429_SNP	A	T	2168.77	.	AC=2;AF=1.00;AN=2;DB;DP=78;ExcessHet=3.0103;FS=0.000;MLEAC=2;MLEAF=1.00;MQ=44.00;QD=27.80;SOR=1.040	GT:AD:DP:GQ:PL	1/1:0,78:78:99:2197,233,0
2L	21288036	.	C	CA	1293.73	.	AC=2;AF=1.00;AN=2;BaseQRankSum=-0.801;ClippingRankSum=0.000;DP=65;ExcessHet=3.0103;FS=4.500;MLEAC=2;MLEAF=1.00;MQ=44.00;MQRankSum=0.000;QD=20.87;ReadPosRankSum=0.028;SOR=1.315	GT:AD:DP:GQ:PL	1/1:1,61:62:99:1331,165,0
2L	21289041	2L_21289041_SNP	T	C	1545.77	.	AC=2;AF=1.00;AN=2;DB;DP=56;ExcessHet=3.0103;FS=0.000;MLEAC=2;MLEAF=1.00;MQ=44.00;QD=27.60;SOR=1.199	GT:AD:DP:GQ:PL	1/1:0,56:56:99:1574,167,0
2L	21289112	2L_21289112_SNP	T	C	1302.77	.	AC=2;AF=1.00;AN=2;DB;DP=49;ExcessHet=3.0103;FS=0.000;MLEAC=2;MLEAF=1.00;MQ=44.00;QD=26.59;SOR=1.007	GT:AD:DP:GQ:PL	1/1:0,49:49:99:1331,146,0
2L	21289520	.	T	G	1929.77	.	AC=2;AF=1.00;AN=2;BaseQRankSum=0.924;ClippingRankSum=0.000;DP=76;ExcessHet=3.0103;FS=0.000;MLEAC=2;MLEAF=1.00;MQ=44.00;MQRankSum=0.000;QD=25.73;ReadPosRankSum=0.440;SOR=0.354	GT:AD:DP:GQ:PL	1/1:1,74:75:99:1958,196,0
2L	21289590	.	AT	A	927.73	.	AC=2;AF=1.00;AN=2;BaseQRankSum=-0.441;ClippingRankSum=0.000;DP=63;ExcessHet=3.0103;FS=0.000;MLEAC=2;MLEAF=1.00;MQ=43.97;MQRankSum=-0.097;QD=16.87;ReadPosRankSum=-0.450;SOR=1.179	GT:AD:DP:GQ:PL	1/1:2,53:55:99:965,121,0
2L	21290168	2L_21290168_SNP	G	A	1604.77	.	AC=2;AF=1.00;AN=2;DB;DP=58;ExcessHet=3.0103;FS=0.000;MLEAC=2;MLEAF=1.00;MQ=41.08;QD=27.67;SOR=0.914	GT:AD:DP:GQ:PL	1/1:0,58:58:99:1633,173,0
2L	21290593	2L_21290593_SNP	G	T	1796.77	.	AC=2;AF=1.00;AN=2;DB;DP=64;ExcessHet=3.0103;FS=0.000;MLEAC=2;MLEAF=1.00;MQ=43.82;QD=28.07;SOR=0.822	GT:AD:DP:GQ:PL	1/1:0,64:64:99:1825,192,0
2L	21290906	.	CACTGGCCGAATCTCTTTACTACATGGAGACTAAATCCCAG	C	1538.73	.	AC=2;AF=1.00;AN=2;DP=36;ExcessHet=3.0103;FS=0.000;MLEAC=2;MLEAF=1.00;MQ=43.84;QD=27.57;SOR=1.483	GT:AD:DP:GQ:PL	1/1:0,35:35:99:1576,106,0
2L	21291021	2L_21291021_SNP	T	C	1124.77	.	AC=2;AF=1.00;AN=2;DB;DP=45;ExcessHet=3.0103;FS=0.000;MLEAC=2;MLEAF=1.00;MQ=43.96;QD=26.16;SOR=1.179	GT:AD:DP:GQ:PL	1/1:0,43:43:99:1153,127,0
2L	21291286	2L_21291286_SNP	G	T	1501.77	.	AC=2;AF=1.00;AN=2;DB;DP=54;ExcessHet=3.0103;FS=0.000;MLEAC=2;MLEAF=1.00;MQ=43.81;QD=27.81;SOR=0.931	GT:AD:DP:GQ:PL	1/1:0,54:54:99:1530,162,0
2L	21292097	2L_21292097_SNP	A	G	3141.77	.	AC=2;AF=1.00;AN=2;DB;DP=72;ExcessHet=3.0103;FS=0.000;MLEAC=2;MLEAF=1.00;MQ=43.95;QD=30.56;SOR=0.749	GT:AD:DP:GQ:PL	1/1:0,72:72:99:3170,217,0
2L	21292105	2L_21292105_SNP	T	C	3211.77	.	AC=2;AF=1.00;AN=2;DB;DP=74;ExcessHet=3.0103;FS=0.000;MLEAC=2;MLEAF=1.00;MQ=43.91;QD=27.63;SOR=0.693	GT:AD:DP:GQ:PL	1/1:0,74:74:99:3240,223,0
2L	21292883	2L_21292883_SNP	T	A	3191.77	.	AC=2;AF=1.00;AN=2;DB;DP=70;ExcessHet=3.0103;FS=0.000;MLEAC=2;MLEAF=1.00;MQ=43.96;QD=32.93;SOR=1.011	GT:AD:DP:GQ:PL	1/1:0,70:70:99:3220,217,0
2L	21292886	2L_21292886_SNP	T	A	3323.77	.	AC=2;AF=1.00;AN=2;DB;DP=70;ExcessHet=3.0103;FS=0.000;MLEAC=2;MLEAF=1.00;MQ=43.96;QD=36.95;SOR=1.085	GT:AD:DP:GQ:PL	1/1:0,70:70:99:3352,229,0
2L	21292892	2L_21292892_SNP	T	A	3335.77	.	AC=2;AF=1.00;AN=2;DB;DP=79;ExcessHet=3.0103;FS=0.000;MLEAC=2;MLEAF=1.00;MQ=43.96;QD=28.46;SOR=0.824	GT:AD:DP:GQ:PL	1/1:0,79:79:99:3364,238,0
2L	21293049	2L_21293049_SNP	T	C	3828.77	.	AC=2;AF=1.00;AN=2;DB;DP=90;ExcessHet=3.0103;FS=0.000;MLEAC=2;MLEAF=1.00;MQ=43.95;QD=29.68;SOR=0.883	GT:AD:DP:GQ:PL	1/1:0,90:90:99:3857,271,0
2L	21293059	2L_21293059_SNP	T	A	3836.77	.	AC=2;AF=1.00;AN=2;DB;DP=84;ExcessHet=3.0103;FS=0.000;MLEAC=2;MLEAF=1.00;MQ=43.94;QD=30.03;SOR=0.741	GT:AD:DP:GQ:PL	1/1:0,84:84:99:3865,262,0
2L	21293069	2L_21293069_SNP	G	T	3700.77	.	AC=2;AF=1.00;AN=2;DB;DP=82;ExcessHet=3.0103;FS=0.000;MLEAC=2;MLEAF=1.00;MQ=43.98;QD=31.63;SOR=0.693	GT:AD:DP:GQ:PL	1/1:0,82:82:99:3729,253,0
2L	21293082	2L_21293082_SNP	G	A	2202.77	.	AC=2;AF=1.00;AN=2;DB;DP=80;ExcessHet=3.0103;FS=0.000;MLEAC=2;MLEAF=1.00;MQ=43.98;QD=27.53;SOR=0.743	GT:AD:DP:GQ:PL	1/1:0,80:80:99:2231,240,0
2L	21293106	2L_21293106_SNP	G	T	2399.77	.	AC=2;AF=1.00;AN=2;DB;DP=85;ExcessHet=3.0103;FS=0.000;MLEAC=2;MLEAF=1.00;MQ=44.00;QD=28.57;SOR=0.843	GT:AD:DP:GQ:PL	1/1:0,84:84:99:2428,252,0
2L	21293122	2L_21293122_SNP	C	T	2108.77	.	AC=2;AF=1.00;AN=2;DB;DP=78;ExcessHet=3.0103;FS=0.000;MLEAC=2;MLEAF=1.00;MQ=44.00;QD=27.39;SOR=0.772	GT:AD:DP:GQ:PL	1/1:0,77:77:99:2137,231,0
2L	21293145	2L_21293145_SNP	A	G	2259.77	.	AC=2;AF=1.00;AN=2;DB;DP=82;ExcessHet=3.0103;FS=0.000;MLEAC=2;MLEAF=1.00;MQ=44.00;QD=27.56;SOR=0.793	GT:AD:DP:GQ:PL	1/1:0,82:82:99:2288,245,0
2L	21293203	2L_21293203_SNP	G	A	1952.77	.	AC=2;AF=1.00;AN=2;DB;DP=69;ExcessHet=3.0103;FS=0.000;MLEAC=2;MLEAF=1.00;MQ=44.00;QD=28.30;SOR=0.910	GT:AD:DP:GQ:PL	1/1:0,69:69:99:1981,207,0
2L	21293363	2L_21293363_SNP	T	A	1812.77	.	AC=2;AF=1.00;AN=2;DB;DP=67;ExcessHet=3.0103;FS=0.000;MLEAC=2;MLEAF=1.00;MQ=44.00;QD=27.06;SOR=0.723	GT:AD:DP:GQ:PL	1/1:0,67:67:99:1841,200,0
2L	21293510	2L_21293510_SNP	T	A	1828.77	.	AC=2;AF=1.00;AN=2;DB;DP=68;ExcessHet=3.0103;FS=0.000;MLEAC=2;MLEAF=1.00;MQ=44.00;QD=26.89;SOR=0.693	GT:AD:DP:GQ:PL	1/1:0,68:68:99:1857,202,0
2L	21293954	2L_21293954_SNP	C	T	2411.77	.	AC=2;AF=1.00;AN=2;DB;DP=89;ExcessHet=3.0103;FS=0.000;MLEAC=2;MLEAF=1.00;MQ=43.83;QD=27.41;SOR=0.739	GT:AD:DP:GQ:PL	1/1:0,88:88:99:2440,263,0
2L	21293969	.	GCC	G	3580.73	.	AC=2;AF=1.00;AN=2;DP=83;ExcessHet=3.0103;FS=0.000;MLEAC=2;MLEAF=1.00;MQ=43.82;QD=23.96;SOR=0.876	GT:AD:DP:GQ:PL	1/1:0,81:81:99:3618,244,0
2L	21293976	.	ATG	A	3545.73	.	AC=2;AF=1.00;AN=2;DP=78;ExcessHet=3.0103;FS=0.000;MLEAC=2;MLEAF=1.00;MQ=43.81;QD=23.95;SOR=0.855	GT:AD:DP:GQ:PL	1/1:0,78:78:99:3583,241,0
2L	21293990	2L_21293990_SNP	C	T	2250.77	.	AC=2;AF=1.00;AN=2;DB;DP=79;ExcessHet=3.0103;FS=0.000;MLEAC=2;MLEAF=1.00;MQ=43.81;QD=28.49;SOR=0.718	GT:AD:DP:GQ:PL	1/1:0,79:79:99:2279,237,0
2L	21294111	2L_21294111_SNP	T	G	2336.77	.	AC=2;AF=1.00;AN=2;DB;DP=85;ExcessHet=3.0103;FS=0.000;MLEAC=2;MLEAF=1.00;MQ=44.00;QD=27.49;SOR=0.815	GT:AD:DP:GQ:PL	1/1:0,85:85:99:2365,255,0
2L	21294776	2L_21294776_SNP	C	G	1942.77	.	AC=2;AF=1.00;AN=2;DB;DP=70;ExcessHet=3.0103;FS=0.000;MLEAC=2;MLEAF=1.00;MQ=43.97;QD=27.75;SOR=1.011	GT:AD:DP:GQ:PL	1/1:0,70:70:99:1971,209,0
2L	21295529	2L_21295529_INS	A	ACAT	2392.73	.	AC=2;AF=1.00;AN=2;DB;DP=54;ExcessHet=3.0103;FS=0.000;MLEAC=2;MLEAF=1.00;MQ=43.30;QD=31.38;SOR=0.767	GT:AD:DP:GQ:PL	1/1:0,54:54:99:2430,162,0
2L	21295597	2L_21295597_SNP	A	T	1844.77	.	AC=2;AF=1.00;AN=2;DB;DP=68;ExcessHet=3.0103;FS=0.000;MLEAC=2;MLEAF=1.00;MQ=43.17;QD=27.13;SOR=0.752	GT:AD:DP:GQ:PL	1/1:0,68:68:99:1873,204,0
2L	21295674	2L_21295674_SNP	G	T	1735.77	.	AC=2;AF=1.00;AN=2;BaseQRankSum=1.756;ClippingRankSum=0.000;DB;DP=65;ExcessHet=3.0103;FS=3.216;MLEAC=2;MLEAF=1.00;MQ=43.46;MQRankSum=-0.297;QD=26.70;ReadPosRankSum=0.587;SOR=0.422	GT:AD:DP:GQ:PL	1/1:1,64:65:99:1764,185,0
2L	21295712	2L_21295712_SNP	A	G	1485.77	.	AC=2;AF=1.00;AN=2;DB;DP=55;ExcessHet=3.0103;FS=0.000;MLEAC=2;MLEAF=1.00;MQ=43.54;QD=27.01;SOR=1.061	GT:AD:DP:GQ:PL	1/1:0,55:55:99:1514,165,0
2L	21295982	2L_21295982_SNP	A	G	1858.77	.	AC=2;AF=1.00;AN=2;DB;DP=70;ExcessHet=3.0103;FS=0.000;MLEAC=2;MLEAF=1.00;MQ=43.74;QD=26.55;SOR=1.244	GT:AD:DP:GQ:PL	1/1:0,70:70:99:1887,208,0
2L	21296033	2L_21296033_SNP	T	A	1992.77	.	AC=2;AF=1.00;AN=2;DB;DP=71;ExcessHet=3.0103;FS=0.000;MLEAC=2;MLEAF=1.00;MQ=43.80;QD=28.07;SOR=1.042	GT:AD:DP:GQ:PL	1/1:0,71:71:99:2021,213,0
2L	21296305	2L_21296305_SNP	A	G	1795.77	.	AC=2;AF=1.00;AN=2;DB;DP=65;ExcessHet=3.0103;FS=0.000;MLEAC=2;MLEAF=1.00;MQ=44.00;QD=27.63;SOR=0.723	GT:AD:DP:GQ:PL	1/1:0,65:65:99:1824,195,0
2L	21296324	.	T	G	1679.77	.	AC=2;AF=1.00;AN=2;DP=63;ExcessHet=3.0103;FS=0.000;MLEAC=2;MLEAF=1.00;MQ=44.00;QD=26.66;SOR=0.790	GT:AD:DP:GQ:PL	1/1:0,63:63:99:1708,187,0
2L	21296878	2L_21296878_SNP	A	G	1557.77	.	AC=2;AF=1.00;AN=2;DB;DP=56;ExcessHet=3.0103;FS=0.000;MLEAC=2;MLEAF=1.00;MQ=44.00;QD=27.82;SOR=1.009	GT:AD:DP:GQ:PL	1/1:0,56:56:99:1586,167,0
2L	21296955	2L_21296955_SNP	T	C	1602.77	.	AC=2;AF=1.00;AN=2;DB;DP=58;ExcessHet=3.0103;FS=0.000;MLEAC=2;MLEAF=1.00;MQ=44.00;QD=27.63;SOR=0.762	GT:AD:DP:GQ:PL	1/1:0,58:58:99:1631,174,0
2L	21297006	2L_21297006_SNP	C	G	1465.77	.	AC=2;AF=1.00;AN=2;DB;DP=52;ExcessHet=3.0103;FS=0.000;MLEAC=2;MLEAF=1.00;MQ=44.00;QD=28.19;SOR=1.136	GT:AD:DP:GQ:PL	1/1:0,52:52:99:1494,156,0
2L	21297018	2L_21297018_SNP	C	T	1566.77	.	AC=2;AF=1.00;AN=2;DB;DP=56;ExcessHet=3.0103;FS=0.000;MLEAC=2;MLEAF=1.00;MQ=44.00;QD=27.98;SOR=1.009	GT:AD:DP:GQ:PL	1/1:0,56:56:99:1595,168,0
2L	21298211	.	C	CT	1321.73	.	AC=2;AF=1.00;AN=2;DP=65;ExcessHet=3.0103;FS=0.000;MLEAC=2;MLEAF=1.00;MQ=44.00;QD=22.03;SOR=0.986	GT:AD:DP:GQ:PL	1/1:0,60:60:99:1359,179,0
2L	21298345	2L_21298345_SNP	T	C	1896.77	.	AC=2;AF=1.00;AN=2;DB;DP=69;ExcessHet=3.0103;FS=0.000;MLEAC=2;MLEAF=1.00;MQ=44.16;QD=27.49;SOR=0.722	GT:AD:DP:GQ:PL	1/1:0,69:69:99:1925,205,0
2L	21298446	2L_21298446_SNP	A	T	1996.77	.	AC=2;AF=1.00;AN=2;DB;DP=70;ExcessHet=3.0103;FS=0.000;MLEAC=2;MLEAF=1.00;MQ=43.81;QD=28.53;SOR=0.811	GT:AD:DP:GQ:PL	1/1:0,70:70:99:2025,210,0
2L	21298524	.	AT	A	1085.73	.	AC=2;AF=1.00;AN=2;DP=54;ExcessHet=3.0103;FS=0.000;MLEAC=2;MLEAF=1.00;MQ=44.21;QD=20.11;SOR=0.767	GT:AD:DP:GQ:PL	1/1:0,54:54:99:1123,160,0
2L	21298821	2L_21298821_SNP	A	G	1722.77	.	AC=2;AF=1.00;AN=2;DB;DP=62;ExcessHet=3.0103;FS=0.000;MLEAC=2;MLEAF=1.00;MQ=43.97;QD=27.79;SOR=1.329	GT:AD:DP:GQ:PL	1/1:0,62:62:99:1751,185,0
2L	21299007	2L_21299007_SNP	T	C	1876.77	.	AC=2;AF=1.00;AN=2;DB;DP=68;ExcessHet=3.0103;FS=0.000;MLEAC=2;MLEAF=1.00;MQ=43.97;QD=27.60;SOR=1.179	GT:AD:DP:GQ:PL	1/1:0,68:68:99:1905,204,0
2L	21299073	2L_21299073_SNP	C	G	1868.77	.	AC=2;AF=1.00;AN=2;DB;DP=68;ExcessHet=3.0103;FS=0.000;MLEAC=2;MLEAF=1.00;MQ=44.00;QD=27.48;SOR=0.752	GT:AD:DP:GQ:PL	1/1:0,68:68:99:1897,204,0
2L	21299137	2L_21299137_SNP	C	T	2475.77	.	AC=2;AF=1.00;AN=2;DB;DP=57;ExcessHet=3.0103;FS=0.000;MLEAC=2;MLEAF=1.00;MQ=44.00;QD=22.92;SOR=0.960	GT:AD:DP:GQ:PL	1/1:0,57:57:99:2504,175,0
2L	21299148	2L_21299148_SNP	T	G	2554.77	.	AC=2;AF=1.00;AN=2;DB;DP=60;ExcessHet=3.0103;FS=0.000;MLEAC=2;MLEAF=1.00;MQ=44.00;QD=33.52;SOR=1.071	GT:AD:DP:GQ:PL	1/1:0,60:60:99:2583,184,0
2L	21299186	2L_21299186_SNP	A	T	2713.77	.	AC=2;AF=1.00;AN=2;DB;DP=61;ExcessHet=3.0103;FS=0.000;MLEAC=2;MLEAF=1.00;MQ=44.18;QD=28.84;SOR=1.022	GT:AD:DP:GQ:PL	1/1:0,61:61:99:2742,187,0
2L	21299198	2L_21299198_SNP	G	C	3076.77	.	AC=2;AF=1.00;AN=2;DB;DP=68;ExcessHet=3.0103;FS=0.000;MLEAC=2;MLEAF=1.00;MQ=44.16;QD=32.60;SOR=0.814	GT:AD:DP:GQ:PL	1/1:0,68:68:99:3105,211,0
2L	21299216	2L_21299216_SNP	C	T	2926.77	.	AC=2;AF=1.00;AN=2;DB;DP=68;ExcessHet=3.0103;FS=0.000;MLEAC=2;MLEAF=1.00;MQ=44.16;QD=27.67;SOR=0.693	GT:AD:DP:GQ:PL	1/1:0,68:68:99:2955,208,0
2L	21299252	.	CATA	C	2878.73	.	AC=2;AF=1.00;AN=2;DP=68;ExcessHet=3.0103;FS=0.000;MLEAC=2;MLEAF=1.00;MQ=44.00;QD=30.11;SOR=0.787	GT:AD:DP:GQ:PL	1/1:0,65:65:99:2916,196,0
2L	21299492	2L_21299492_SNP	C	A	1983.77	.	AC=2;AF=1.00;AN=2;DB;DP=71;ExcessHet=3.0103;FS=0.000;MLEAC=2;MLEAF=1.00;MQ=43.89;QD=27.94;SOR=0.779	GT:AD:DP:GQ:PL	1/1:0,71:71:99:2012,213,0
2L	21299658	2L_21299658_SNP	T	C	2985.77	.	AC=2;AF=1.00;AN=2;DB;DP=70;ExcessHet=3.0103;FS=0.000;MLEAC=2;MLEAF=1.00;MQ=44.00;QD=25.89;SOR=1.011	GT:AD:DP:GQ:PL	1/1:0,70:70:99:3014,213,0
2L	21299673	2L_21299673_SNP	C	A	3045.77	.	AC=2;AF=1.00;AN=2;DB;DP=72;ExcessHet=3.0103;FS=0.000;MLEAC=2;MLEAF=1.00;MQ=44.00;QD=31.72;SOR=0.934	GT:AD:DP:GQ:PL	1/1:0,72:72:99:3074,217,0
2L	21299757	2L_21299757_SNP	C	T	1850.77	.	AC=2;AF=1.00;AN=2;DB;DP=67;ExcessHet=3.0103;FS=0.000;MLEAC=2;MLEAF=1.00;MQ=44.00;QD=27.62;SOR=0.990	GT:AD:DP:GQ:PL	1/1:0,67:67:99:1879,201,0
2L	21300068	2L_21300068_SNP	T	G	2456.77	.	AC=2;AF=1.00;AN=2;BaseQRankSum=-0.770;ClippingRankSum=0.000;DB;DP=94;ExcessHet=3.0103;FS=3.057;MLEAC=2;MLEAF=1.00;MQ=42.88;MQRankSum=-0.459;QD=26.42;ReadPosRankSum=-0.509;SOR=0.292	GT:AD:DP:GQ:PL	1/1:1,92:93:99:2485,249,0
2L	21300598	2L_21300598_SNP	G	A	1900.77	.	AC=2;AF=1.00;AN=2;BaseQRankSum=1.807;ClippingRankSum=0.000;DB;DP=70;ExcessHet=3.0103;FS=0.000;MLEAC=2;MLEAF=1.00;MQ=43.97;MQRankSum=0.000;QD=27.15;ReadPosRankSum=2.171;SOR=0.268	GT:AD:DP:GQ:PL	1/1:1,69:70:99:1929,200,0
2L	21300789	2L_21300789_SNP	A	G	2172.77	.	AC=2;AF=1.00;AN=2;DB;DP=81;ExcessHet=3.0103;FS=0.000;MLEAC=2;MLEAF=1.00;MQ=43.94;QD=27.16;SOR=0.908	GT:AD:DP:GQ:PL	1/1:0,80:80:99:2201,239,0
2L	21300850	2L_21300850_SNP	T	G	3399.77	.	AC=2;AF=1.00;AN=2;DB;DP=81;ExcessHet=3.0103;FS=0.000;MLEAC=2;MLEAF=1.00;MQ=43.93;QD=31.96;SOR=0.743	GT:AD:DP:GQ:PL	1/1:0,80:80:99:3428,244,0
2L	21300872	.	A	AATGAAGTG	3896.73	.	AC=2;AF=1.00;AN=2;DP=84;ExcessHet=3.0103;FS=0.000;MLEAC=2;MLEAF=1.00;MQ=43.88;QD=33.80;SOR=0.843	GT:AD:DP:GQ:PL	1/1:0,84:84:99:3934,271,0
2L	21300898	.	A	AAT	3605.73	.	AC=2;AF=1.00;AN=2;DP=87;ExcessHet=3.0103;FS=0.000;MLEAC=2;MLEAF=1.00;MQ=43.84;QD=28.36;SOR=0.716	GT:AD:DP:GQ:PL	1/1:0,87:87:99:3643,265,0
2L	21301024	.	GTAAT	G	3320.73	.	AC=2;AF=1.00;AN=2;DP=75;ExcessHet=3.0103;FS=0.000;MLEAC=2;MLEAF=1.00;MQ=43.92;QD=32.42;SOR=0.892	GT:AD:DP:GQ:PL	1/1:0,75:75:99:3358,226,0
2L	21301443	2L_21301443_SNP	C	T	1572.77	.	AC=2;AF=1.00;AN=2;DB;DP=57;ExcessHet=3.0103;FS=0.000;MLEAC=2;MLEAF=1.00;MQ=43.97;QD=27.59;SOR=1.823	GT:AD:DP:GQ:PL	1/1:0,57:57:99:1601,171,0
2L	21302446	2L_21302446_SNP	C	T	1473.77	.	AC=2;AF=1.00;AN=2;DB;DP=54;ExcessHet=3.0103;FS=0.000;MLEAC=2;MLEAF=1.00;MQ=40.56;QD=27.29;SOR=0.767	GT:AD:DP:GQ:PL	1/1:0,54:54:99:1502,162,0
2L	21303210	2L_21303210_SNP	G	C	1848.77	.	AC=2;AF=1.00;AN=2;BaseQRankSum=1.802;ClippingRankSum=0.000;DB;DP=68;ExcessHet=3.0103;FS=3.140;MLEAC=2;MLEAF=1.00;MQ=43.12;MQRankSum=2.289;QD=27.19;ReadPosRankSum=-0.514;SOR=0.365	GT:AD:DP:GQ:PL	1/1:1,67:68:99:1877,194,0
2L	21304147	2L_21304147_SNP	C	T	2133.77	.	AC=2;AF=1.00;AN=2;DB;DP=77;ExcessHet=3.0103;FS=0.000;MLEAC=2;MLEAF=1.00;MQ=43.92;QD=27.71;SOR=0.828	GT:AD:DP:GQ:PL	1/1:0,77:77:99:2162,231,0
2L	21304509	2L_21304509_SNP	T	C	1911.77	.	AC=2;AF=1.00;AN=2;DB;DP=69;ExcessHet=3.0103;FS=0.000;MLEAC=2;MLEAF=1.00;MQ=44.00;QD=27.71;SOR=0.980	GT:AD:DP:GQ:PL	1/1:0,69:69:99:1940,207,0
2L	21304601	2L_21304601_SNP	T	C	1479.77	.	AC=2;AF=1.00;AN=2;BaseQRankSum=-0.794;ClippingRankSum=0.000;DB;DP=57;ExcessHet=3.0103;FS=3.087;MLEAC=2;MLEAF=1.00;MQ=44.00;MQRankSum=0.000;QD=25.96;ReadPosRankSum=-0.601;SOR=0.335	GT:AD:DP:GQ:PL	1/1:1,56:57:99:1508,142,0
2L	21305001	2L_21305001_SNP	T	C	1628.77	.	AC=2;AF=1.00;AN=2;DB;DP=60;ExcessHet=3.0103;FS=0.000;MLEAC=2;MLEAF=1.00;MQ=44.00;QD=27.15;SOR=0.760	GT:AD:DP:GQ:PL	1/1:0,60:60:99:1657,180,0
2L	21305019	2L_21305019_SNP	C	T	1738.77	.	AC=2;AF=1.00;AN=2;DB;DP=63;ExcessHet=3.0103;FS=0.000;MLEAC=2;MLEAF=1.00;MQ=44.00;QD=27.60;SOR=0.790	GT:AD:DP:GQ:PL	1/1:0,63:63:99:1767,189,0
2L	21305258	2L_21305258_SNP	G	A	2132.77	.	AC=2;AF=1.00;AN=2;DB;DP=76;ExcessHet=3.0103;FS=0.000;MLEAC=2;MLEAF=1.00;MQ=42.99;QD=28.06;SOR=1.121	GT:AD:DP:GQ:PL	1/1:0,76:76:99:2161,228,0
2L	21305412	2L_21305412_SNP	T	C	1962.77	.	AC=2;AF=1.00;AN=2;DB;DP=72;ExcessHet=3.0103;FS=0.000;MLEAC=2;MLEAF=1.00;MQ=42.50;QD=27.26;SOR=1.002	GT:AD:DP:GQ:PL	1/1:0,72:72:99:1991,216,0
2L	21305476	2L_21305476_SNP	T	C	2100.77	.	AC=2;AF=1.00;AN=2;DB;DP=77;ExcessHet=3.0103;FS=0.000;MLEAC=2;MLEAF=1.00;MQ=40.77;QD=27.28;SOR=1.079	GT:AD:DP:GQ:PL	1/1:0,77:77:99:2129,230,0
2L	21305585	2L_21305585_SNP	G	C	2082.77	.	AC=2;AF=1.00;AN=2;DB;DP=77;ExcessHet=3.0103;FS=0.000;MLEAC=2;MLEAF=1.00;MQ=42.83;QD=27.40;SOR=0.801	GT:AD:DP:GQ:PL	1/1:0,76:76:99:2111,227,0
2L	21305632	.	TA	T	2887.73	.	AC=2;AF=1.00;AN=2;DP=70;ExcessHet=3.0103;FS=0.000;MLEAC=2;MLEAF=1.00;MQ=43.94;QD=27.89;SOR=0.990	GT:AD:DP:GQ:PL	1/1:0,67:67:99:2925,205,0
2L	21305651	2L_21305651_SNP	A	C	3131.77	.	AC=2;AF=1.00;AN=2;DB;DP=75;ExcessHet=3.0103;FS=0.000;MLEAC=2;MLEAF=1.00;MQ=43.49;QD=27.92;SOR=1.091	GT:AD:DP:GQ:PL	1/1:0,75:75:99:3160,229,0
2L	21305712	.	CA	C	1309.73	.	AC=2;AF=1.00;AN=2;DP=65;ExcessHet=3.0103;FS=0.000;MLEAC=2;MLEAF=1.00;MQ=43.29;QD=21.12;SOR=1.057	GT:AD:DP:GQ:PL	1/1:0,62:62:99:1347,185,0
2L	21305793	2L_21305793_SNP	A	G	3095.77	.	AC=2;AF=1.00;AN=2;DB;DP=68;ExcessHet=3.0103;FS=0.000;MLEAC=2;MLEAF=1.00;MQ=42.93;QD=31.22;SOR=0.752	GT:AD:DP:GQ:PL	1/1:0,68:68:99:3124,211,0
2L	21305795	2L_21305795_SNP	T	A	3152.77	.	AC=2;AF=1.00;AN=2;DB;DP=69;ExcessHet=3.0103;FS=0.000;MLEAC=2;MLEAF=1.00;MQ=43.20;QD=27.45;SOR=0.722	GT:AD:DP:GQ:PL	1/1:0,69:69:99:3181,217,0
2L	21305801	.	G	GT	3124.73	.	AC=2;AF=1.00;AN=2;DP=71;ExcessHet=3.0103;FS=0.000;MLEAC=2;MLEAF=1.00;MQ=43.22;QD=28.15;SOR=0.840	GT:AD:DP:GQ:PL	1/1:0,71:71:99:3162,217,0
2L	21305855	2L_21305855_SNP	C	T	2058.77	.	AC=2;AF=1.00;AN=2;DB;DP=73;ExcessHet=3.0103;FS=0.000;MLEAC=2;MLEAF=1.00;MQ=42.95;QD=28.20;SOR=1.032	GT:AD:DP:GQ:PL	1/1:0,73:73:99:2087,219,0
2L	21305891	2L_21305891_SNP	T	A	3014.77	.	AC=2;AF=1.00;AN=2;DB;DP=69;ExcessHet=3.0103;FS=0.000;MLEAC=2;MLEAF=1.00;MQ=42.32;QD=30.27;SOR=0.722	GT:AD:DP:GQ:PL	1/1:0,69:69:99:3043,208,0
2L	21305896	2L_21305896_SNP	A	T	2983.77	.	AC=2;AF=1.00;AN=2;DB;DP=67;ExcessHet=3.0103;FS=0.000;MLEAC=2;MLEAF=1.00;MQ=42.27;QD=23.76;SOR=0.723	GT:AD:DP:GQ:PL	1/1:0,67:67:99:3012,205,0
2L	21305992	.	T	TCGAAGTTTTGCG	2977.73	.	AC=2;AF=1.00;AN=2;DP=64;ExcessHet=3.0103;FS=0.000;MLEAC=2;MLEAF=1.00;MQ=39.02;QD=32.21;SOR=0.966	GT:AD:DP:GQ:PL	1/1:0,64:64:99:3015,201,0
2L	21306102	2L_21306102_SNP	T	A	2920.77	.	AC=2;AF=1.00;AN=2;DB;DP=68;ExcessHet=3.0103;FS=0.000;MLEAC=2;MLEAF=1.00;MQ=39.05;QD=27.62;SOR=1.022	GT:AD:DP:GQ:PL	1/1:0,68:68:99:2949,205,0
2L	21306124	2L_21306124_SNP	A	C	2965.77	.	AC=2;AF=1.00;AN=2;DB;DP=71;ExcessHet=3.0103;FS=0.000;MLEAC=2;MLEAF=1.00;MQ=38.03;QD=27.37;SOR=0.971	GT:AD:DP:GQ:PL	1/1:0,71:71:99:2994,213,0
2L	21306222	2L_21306222_SNP	A	C	1607.77	.	AC=2;AF=1.00;AN=2;DB;DP=61;ExcessHet=3.0103;FS=0.000;MLEAC=2;MLEAF=1.00;MQ=34.79;QD=26.36;SOR=0.725	GT:AD:DP:GQ:PL	1/1:0,61:61:99:1636,183,0
2L	21306249	2L_21306249_SNP	G	T	2246.77	.	AC=2;AF=1.00;AN=2;DB;DP=50;ExcessHet=3.0103;FS=0.000;MLEAC=2;MLEAF=1.00;MQ=34.47;QD=31.11;SOR=0.859	GT:AD:DP:GQ:PL	1/1:0,50:50:99:2275,154,0
2L	21306256	2L_21306256_SNP	A	T	2371.77	.	AC=2;AF=1.00;AN=2;DB;DP=52;ExcessHet=3.0103;FS=0.000;MLEAC=2;MLEAF=1.00;MQ=34.35;QD=28.80;SOR=0.853	GT:AD:DP:GQ:PL	1/1:0,52:52:99:2400,163,0
2L	21306265	2L_21306265_SNP	T	A	2492.77	.	AC=2;AF=1.00;AN=2;DB;DP=58;ExcessHet=3.0103;FS=0.000;MLEAC=2;MLEAF=1.00;MQ=34.95;QD=29.07;SOR=0.997	GT:AD:DP:GQ:PL	1/1:0,58:58:99:2521,178,0
2L	21306297	2L_21306297_SNP	G	T	2447.77	.	AC=2;AF=1.00;AN=2;DB;DP=58;ExcessHet=3.0103;FS=0.000;MLEAC=2;MLEAF=1.00;MQ=38.18;QD=31.51;SOR=0.762	GT:AD:DP:GQ:PL	1/1:0,58:58:99:2476,175,0
2L	21306301	.	A	AT	2388.73	.	AC=2;AF=1.00;AN=2;DP=56;ExcessHet=3.0103;FS=0.000;MLEAC=2;MLEAF=1.00;MQ=38.09;QD=31.80;SOR=0.765	GT:AD:DP:GQ:PL	1/1:0,56:56:99:2426,169,0
2L	21306339	2L_21306339_SNP	T	C	1312.77	.	AC=2;AF=1.00;AN=2;BaseQRankSum=-0.548;ClippingRankSum=0.000;DB;DP=51;ExcessHet=3.0103;FS=3.854;MLEAC=2;MLEAF=1.00;MQ=37.69;MQRankSum=-0.759;QD=25.74;ReadPosRankSum=1.427;SOR=0.888	GT:AD:DP:GQ:PL	1/1:1,50:51:99:1341,124,0
2L	21306388	2L_21306388_SNP	G	T	1569.77	.	AC=2;AF=1.00;AN=2;BaseQRankSum=-0.845;ClippingRankSum=0.000;DB;DP=60;ExcessHet=3.0103;FS=3.729;MLEAC=2;MLEAF=1.00;MQ=37.13;MQRankSum=-0.659;QD=26.61;ReadPosRankSum=-0.824;SOR=0.793	GT:AD:DP:GQ:PL	1/1:1,58:59:99:1598,147,0
2L	21306623	2L_21306623_SNP	A	T	987.77	.	AC=2;AF=1.00;AN=2;DB;DP=37;ExcessHet=3.0103;FS=0.000;MLEAC=2;MLEAF=1.00;MQ=43.68;QD=27.44;SOR=0.927	GT:AD:DP:GQ:PL	1/1:0,36:36:99:1016,108,0
2L	21306669	.	C	CAAAAAAA	556.74	.	AC=1;AF=0.500;AN=2;BaseQRankSum=-1.440;ClippingRankSum=0.000;DP=18;ExcessHet=3.0103;FS=3.979;MLEAC=1;MLEAF=0.500;MQ=41.90;MQRankSum=0.189;QD=35.84;ReadPosRankSum=0.674;SOR=0.838	GT:AD:DP:GQ:PL	0/1:3,3:6:28:594,0,28
2L	21306866	2L_21306866_SNP	T	G	2181.77	.	AC=2;AF=1.00;AN=2;DB;DP=50;ExcessHet=3.0103;FS=0.000;MLEAC=2;MLEAF=1.00;MQ=39.05;QD=34.50;SOR=1.270	GT:AD:DP:GQ:PL	1/1:0,50:50:99:2210,156,0
2L	21306880	2L_21306880_SNP	G	C	2147.77	.	AC=2;AF=1.00;AN=2;DB;DP=50;ExcessHet=3.0103;FS=0.000;MLEAC=2;MLEAF=1.00;MQ=38.80;QD=28.82;SOR=1.656	GT:AD:DP:GQ:PL	1/1:0,50:50:99:2176,153,0
2L	21307171	.	G	GA	679.73	.	AC=2;AF=1.00;AN=2;DP=32;ExcessHet=3.0103;FS=0.000;MLEAC=2;MLEAF=1.00;MQ=39.00;QD=22.66;SOR=1.329	GT:AD:DP:GQ:PL	1/1:0,30:30:90:717,90,0
2L	21307198	2L_21307198_SNP	G	A	1771.77	.	AC=2;AF=1.00;AN=2;DB;DP=41;ExcessHet=3.0103;FS=0.000;MLEAC=2;MLEAF=1.00;MQ=39.73;QD=27.88;SOR=1.445	GT:AD:DP:GQ:PL	1/1:0,40:40:99:1800,120,0
2L	21307199	2L_21307199_SNP	T	A	1771.77	.	AC=2;AF=1.00;AN=2;DB;DP=41;ExcessHet=3.0103;FS=0.000;MLEAC=2;MLEAF=1.00;MQ=39.73;QD=34.93;SOR=1.445	GT:AD:DP:GQ:PL	1/1:0,40:40:99:1800,120,0
2L	21307217	2L_21307217_SNP	C	G	1934.77	.	AC=2;AF=1.00;AN=2;DB;DP=45;ExcessHet=3.0103;FS=0.000;MLEAC=2;MLEAF=1.00;MQ=40.08;QD=33.86;SOR=1.414	GT:AD:DP:GQ:PL	1/1:0,45:45:99:1963,135,0
2L	21307374	2L_21307374_SNP	C	T	3065.77	.	AC=2;AF=1.00;AN=2;DB;DP=70;ExcessHet=3.0103;FS=0.000;MLEAC=2;MLEAF=1.00;MQ=41.77;QD=31.43;SOR=0.750	GT:AD:DP:GQ:PL	1/1:0,70:70:99:3094,211,0
2L	21307375	2L_21307375_SNP	G	A	3065.77	.	AC=2;AF=1.00;AN=2;DB;DP=68;ExcessHet=3.0103;FS=0.000;MLEAC=2;MLEAF=1.00;MQ=41.84;QD=30.65;SOR=0.752	GT:AD:DP:GQ:PL	1/1:0,68:68:99:3094,211,0
2L	21307517	2L_21307517_DEL	ACAACCGGCGGGCGTGC	A	2789.73	.	AC=2;AF=1.00;AN=2;DB;DP=63;ExcessHet=3.0103;FS=0.000;MLEAC=2;MLEAF=1.00;MQ=43.51;QD=29.48;SOR=1.179	GT:AD:DP:GQ:PL	1/1:0,62:62:99:2827,193,0
2L	21307537	2L_21307537_DEL	ATGAAGCATGTTAT	A	966.73	.	AC=2;AF=1.00;AN=2;BaseQRankSum=-0.895;ClippingRankSum=0.000;DB;DP=63;ExcessHet=3.0103;FS=3.900;MLEAC=2;MLEAF=1.00;MQ=43.51;MQRankSum=-0.728;QD=17.90;SOR=0.916	GT:AD:DP:GQ:PL	1/1:1,53:54:99:1004,138,0
2L	21307557	2L_21307557_SNP	A	T	2760.77	.	AC=2;AF=1.00;AN=2;DB;DP=63;ExcessHet=3.0103;FS=0.000;MLEAC=2;MLEAF=1.00;MQ=43.51;QD=27.61;SOR=1.057	GT:AD:DP:GQ:PL	1/1:0,62:62:99:2789,190,0
2L	21307587	2L_21307587_SNP	G	A	1856.77	.	AC=2;AF=1.00;AN=2;DB;DP=67;ExcessHet=3.0103;FS=0.000;MLEAC=2;MLEAF=1.00;MQ=43.21;QD=28.13;SOR=0.754	GT:AD:DP:GQ:PL	1/1:0,66:66:99:1885,198,0
2L	21308268	2L_21308268_SNP	A	T	1332.77	.	AC=2;AF=1.00;AN=2;DB;DP=48;ExcessHet=3.0103;FS=0.000;MLEAC=2;MLEAF=1.00;MQ=44.00;QD=27.77;SOR=1.426	GT:AD:DP:GQ:PL	1/1:0,48:48:99:1361,143,0
2L	21308779	2L_21308779_SNP	C	T	1559.77	.	AC=2;AF=1.00;AN=2;DB;DP=55;ExcessHet=3.0103;FS=0.000;MLEAC=2;MLEAF=1.00;MQ=43.96;QD=28.36;SOR=0.804	GT:AD:DP:GQ:PL	1/1:0,55:55:99:1588,165,0
2L	21308956	2L_21308956_SNP	G	A	1359.77	.	AC=2;AF=1.00;AN=2;DB;DP=49;ExcessHet=3.0103;FS=0.000;MLEAC=2;MLEAF=1.00;MQ=43.96;QD=27.75;SOR=0.818	GT:AD:DP:GQ:PL	1/1:0,49:49:99:1388,147,0
2L	21308999	.	TA	T	1150.73	.	AC=2;AF=1.00;AN=2;DP=59;ExcessHet=3.0103;FS=0.000;MLEAC=2;MLEAF=1.00;MQ=44.16;QD=19.84;SOR=1.278	GT:AD:DP:GQ:PL	1/1:0,58:58:99:1188,172,0
2L	21309053	2L_21309053_SNP	C	A	2050.77	.	AC=2;AF=1.00;AN=2;DB;DP=75;ExcessHet=3.0103;FS=0.000;MLEAC=2;MLEAF=1.00;MQ=44.12;QD=27.34;SOR=0.955	GT:AD:DP:GQ:PL	1/1:0,75:75:99:2079,225,0
2L	21309132	2L_21309132_SNP	T	A	1665.77	.	AC=2;AF=1.00;AN=2;DB;DP=61;ExcessHet=3.0103;FS=0.000;MLEAC=2;MLEAF=1.00;MQ=44.00;QD=27.76;SOR=0.693	GT:AD:DP:GQ:PL	1/1:0,60:60:99:1694,180,0
2L	21309252	2L_21309252_SNP	T	C	2581.77	.	AC=2;AF=1.00;AN=2;DB;DP=59;ExcessHet=3.0103;FS=0.000;MLEAC=2;MLEAF=1.00;MQ=43.87;QD=30.04;SOR=0.950	GT:AD:DP:GQ:PL	1/1:0,59:59:99:2610,174,0
2L	21309268	2L_21309268_SNP	G	A	2698.77	.	AC=2;AF=1.00;AN=2;BaseQRankSum=1.771;ClippingRankSum=0.000;DB;DP=65;ExcessHet=3.0103;FS=3.815;MLEAC=2;MLEAF=1.00;MQ=43.81;MQRankSum=3.634;QD=29.07;ReadPosRankSum=0.880;SOR=0.849	GT:AD:DP:GQ:PL	1/1:1,64:65:99:2727,186,0
2L	21309288	.	GCA	G	1236.73	.	AC=2;AF=1.00;AN=2;BaseQRankSum=1.171;ClippingRankSum=0.000;DP=58;ExcessHet=3.0103;FS=2.675;MLEAC=2;MLEAF=1.00;MQ=43.75;MQRankSum=2.450;QD=26.89;ReadPosRankSum=0.818;SOR=0.293	GT:AD:DP:GQ:PL	1/1:2,44:46:78:1274,78,0
2L	21310033	2L_21310033_SNP	C	T	1475.77	.	AC=2;AF=1.00;AN=2;DB;DP=55;ExcessHet=3.0103;FS=0.000;MLEAC=2;MLEAF=1.00;MQ=43.79;QD=26.83;SOR=0.884	GT:AD:DP:GQ:PL	1/1:0,55:55:99:1504,165,0
2L	21310092	2L_21310092_SNP	A	T	1848.77	.	AC=2;AF=1.00;AN=2;DB;DP=69;ExcessHet=3.0103;FS=0.000;MLEAC=2;MLEAF=1.00;MQ=43.80;QD=26.79;SOR=0.781	GT:AD:DP:GQ:PL	1/1:0,69:69:99:1877,206,0
2L	21310126	2L_21310126_SNP	A	G	1829.77	.	AC=2;AF=1.00;AN=2;DB;DP=66;ExcessHet=3.0103;FS=0.000;MLEAC=2;MLEAF=1.00;MQ=43.81;QD=27.72;SOR=0.754	GT:AD:DP:GQ:PL	1/1:0,66:66:99:1858,198,0
2L	21310145	2L_21310145_SNP	A	T	3089.77	.	AC=2;AF=1.00;AN=2;DB;DP=70;ExcessHet=3.0103;FS=0.000;MLEAC=2;MLEAF=1.00;MQ=43.82;QD=30.74;SOR=0.811	GT:AD:DP:GQ:PL	1/1:0,70:70:99:3118,211,0
2L	21310146	2L_21310146_SNP	T	G	3089.77	.	AC=2;AF=1.00;AN=2;DB;DP=70;ExcessHet=3.0103;FS=0.000;MLEAC=2;MLEAF=1.00;MQ=43.82;QD=25.60;SOR=0.811	GT:AD:DP:GQ:PL	1/1:0,70:70:99:3118,211,0
2L	21310149	2L_21310149_SNP	G	T	3089.77	.	AC=2;AF=1.00;AN=2;DB;DP=70;ExcessHet=3.0103;FS=0.000;MLEAC=2;MLEAF=1.00;MQ=43.82;QD=28.26;SOR=0.811	GT:AD:DP:GQ:PL	1/1:0,70:70:99:3118,211,0
2L	21310385	.	TTAAG	T	2525.73	.	AC=2;AF=1.00;AN=2;DP=56;ExcessHet=3.0103;FS=0.000;MLEAC=2;MLEAF=1.00;MQ=43.33;QD=35.01;SOR=0.931	GT:AD:DP:GQ:PL	1/1:0,54:54:99:2563,172,0
2L	21310392	.	A	C	2534.77	.	AC=2;AF=1.00;AN=2;DP=57;ExcessHet=3.0103;FS=0.000;MLEAC=2;MLEAF=1.00;MQ=43.34;QD=28.19;SOR=0.800	GT:AD:DP:GQ:PL	1/1:0,57:57:99:2563,172,0
2L	21310399	2L_21310399_SNP	A	C	2626.77	.	AC=2;AF=1.00;AN=2;DB;DP=57;ExcessHet=3.0103;FS=0.000;MLEAC=2;MLEAF=1.00;MQ=43.31;QD=32.03;SOR=0.728	GT:AD:DP:GQ:PL	1/1:0,57:57:99:2655,178,0
2L	21310404	2L_21310404_SNP	T	G	2491.77	.	AC=2;AF=1.00;AN=2;DB;DP=56;ExcessHet=3.0103;FS=0.000;MLEAC=2;MLEAF=1.00;MQ=43.30;QD=31.74;SOR=0.765	GT:AD:DP:GQ:PL	1/1:0,56:56:99:2520,169,0
2L	21310414	2L_21310414_SNP	G	A	2543.77	.	AC=2;AF=1.00;AN=2;DB;DP=59;ExcessHet=3.0103;FS=0.000;MLEAC=2;MLEAF=1.00;MQ=43.33;QD=27.23;SOR=0.726	GT:AD:DP:GQ:PL	1/1:0,59:59:99:2572,181,0
2L	21310434	2L_21310434_SNP	C	A	2436.77	.	AC=2;AF=1.00;AN=2;DB;DP=55;ExcessHet=3.0103;FS=0.000;MLEAC=2;MLEAF=1.00;MQ=43.32;QD=27.93;SOR=0.884	GT:AD:DP:GQ:PL	1/1:0,55:55:99:2465,166,0
2L	21310436	2L_21310436_SNP	C	G	2436.77	.	AC=2;AF=1.00;AN=2;DB;DP=55;ExcessHet=3.0103;FS=0.000;MLEAC=2;MLEAF=1.00;MQ=43.32;QD=31.11;SOR=0.884	GT:AD:DP:GQ:PL	1/1:0,55:55:99:2465,166,0
2L	21310450	2L_21310450_SNP	T	A	2574.77	.	AC=2;AF=1.00;AN=2;DB;DP=57;ExcessHet=3.0103;FS=0.000;MLEAC=2;MLEAF=1.00;MQ=43.34;QD=26.06;SOR=0.728	GT:AD:DP:GQ:PL	1/1:0,57:57:99:2603,181,0
2L	21310459	2L_21310459_SNP	A	G	2682.77	.	AC=2;AF=1.00;AN=2;DB;DP=63;ExcessHet=3.0103;FS=0.000;MLEAC=2;MLEAF=1.00;MQ=43.34;QD=32.23;SOR=0.790	GT:AD:DP:GQ:PL	1/1:0,63:63:99:2711,193,0
2L	21310577	.	G	GT	2933.73	.	AC=2;AF=1.00;AN=2;DP=66;ExcessHet=3.0103;FS=0.000;MLEAC=2;MLEAF=1.00;MQ=43.70;QD=30.63;SOR=0.754	GT:AD:DP:GQ:PL	1/1:0,66:66:99:2971,202,0
2L	21310579	.	A	G	2942.77	.	AC=2;AF=1.00;AN=2;DP=66;ExcessHet=3.0103;FS=0.000;MLEAC=2;MLEAF=1.00;MQ=43.70;QD=28.62;SOR=0.754	GT:AD:DP:GQ:PL	1/1:0,66:66:99:2971,202,0
2L	21310620	2L_21310620_SNP	T	A	2409.77	.	AC=2;AF=1.00;AN=2;DB;DP=55;ExcessHet=3.0103;FS=0.000;MLEAC=2;MLEAF=1.00;MQ=43.64;QD=27.88;SOR=0.729	GT:AD:DP:GQ:PL	1/1:0,55:55:99:2438,166,0
2L	21310630	.	TTTTGC	T	2475.73	.	AC=2;AF=1.00;AN=2;DP=56;ExcessHet=3.0103;FS=0.000;MLEAC=2;MLEAF=1.00;MQ=43.65;QD=29.75;SOR=0.693	GT:AD:DP:GQ:PL	1/1:0,56:56:99:2513,172,0
2L	21311056	2L_21311056_SNP	C	G	1812.77	.	AC=2;AF=1.00;AN=2;DB;DP=65;ExcessHet=3.0103;FS=0.000;MLEAC=2;MLEAF=1.00;MQ=44.00;QD=27.89;SOR=0.723	GT:AD:DP:GQ:PL	1/1:0,65:65:99:1841,194,0
2L	21311155	2L_21311155_SNP	T	C	3142.77	.	AC=2;AF=1.00;AN=2;DB;DP=73;ExcessHet=3.0103;FS=0.000;MLEAC=2;MLEAF=1.00;MQ=43.93;QD=23.18;SOR=0.934	GT:AD:DP:GQ:PL	1/1:0,72:72:99:3171,220,0
2L	21311165	2L_21311165_SNP	C	T	3270.77	.	AC=2;AF=1.00;AN=2;DB;DP=75;ExcessHet=3.0103;FS=0.000;MLEAC=2;MLEAF=1.00;MQ=43.94;QD=32.63;SOR=0.864	GT:AD:DP:GQ:PL	1/1:0,74:74:99:3299,229,0
2L	21311284	2L_21311284_SNP	C	T	1840.77	.	AC=2;AF=1.00;AN=2;DB;DP=67;ExcessHet=3.0103;FS=0.000;MLEAC=2;MLEAF=1.00;MQ=44.00;QD=27.89;SOR=0.886	GT:AD:DP:GQ:PL	1/1:0,66:66:99:1869,197,0
2L	21311354	2L_21311354_SNP	C	T	1636.77	.	AC=2;AF=1.00;AN=2;DB;DP=58;ExcessHet=3.0103;FS=0.000;MLEAC=2;MLEAF=1.00;MQ=44.00;QD=28.72;SOR=0.960	GT:AD:DP:GQ:PL	1/1:0,57:57:99:1665,171,0
2L	21311379	2L_21311379_SNP	C	T	1698.77	.	AC=2;AF=1.00;AN=2;DB;DP=61;ExcessHet=3.0103;FS=0.000;MLEAC=2;MLEAF=1.00;MQ=44.00;QD=27.85;SOR=1.022	GT:AD:DP:GQ:PL	1/1:0,61:61:99:1727,183,0
2L	21311390	2L_21311390_SNP	T	G	1602.77	.	AC=2;AF=1.00;AN=2;DB;DP=57;ExcessHet=3.0103;FS=0.000;MLEAC=2;MLEAF=1.00;MQ=44.00;QD=28.12;SOR=0.960	GT:AD:DP:GQ:PL	1/1:0,57:57:99:1631,171,0
2L	21311557	2L_21311557_SNP	A	C	2002.77	.	AC=2;AF=1.00;AN=2;DB;DP=72;ExcessHet=3.0103;FS=0.000;MLEAC=2;MLEAF=1.00;MQ=44.00;QD=27.82;SOR=0.869	GT:AD:DP:GQ:PL	1/1:0,72:72:99:2031,216,0
2L	21311706	2L_21311706_SNP	A	T	4132.77	.	AC=2;AF=1.00;AN=2;DB;DP=98;ExcessHet=3.0103;FS=0.000;MLEAC=2;MLEAF=1.00;MQ=43.58;QD=27.10;SOR=0.963	GT:AD:DP:GQ:PL	1/1:0,98:98:99:4161,298,0
2L	21311729	2L_21311729_SNP	T	A	4146.77	.	AC=2;AF=1.00;AN=2;DB;DP=98;ExcessHet=3.0103;FS=0.000;MLEAC=2;MLEAF=1.00;MQ=43.58;QD=31.72;SOR=0.914	GT:AD:DP:GQ:PL	1/1:0,98:98:99:4175,298,0
2L	21312061	.	GT	G	1663.73	.	AC=2;AF=1.00;AN=2;DP=78;ExcessHet=3.0103;FS=0.000;MLEAC=2;MLEAF=1.00;MQ=43.95;QD=22.18;SOR=0.892	GT:AD:DP:GQ:PL	1/1:0,75:75:99:1701,224,0
2L	21312126	2L_21312126_SNP	C	T	3372.77	.	AC=2;AF=1.00;AN=2;DB;DP=77;ExcessHet=3.0103;FS=0.000;MLEAC=2;MLEAF=1.00;MQ=43.92;QD=33.09;SOR=1.012	GT:AD:DP:GQ:PL	1/1:0,77:77:99:3401,241,0
2L	21312132	2L_21312132_SNP	C	G	3294.77	.	AC=2;AF=1.00;AN=2;DB;DP=73;ExcessHet=3.0103;FS=0.000;MLEAC=2;MLEAF=1.00;MQ=43.95;QD=24.83;SOR=0.776	GT:AD:DP:GQ:PL	1/1:0,73:73:99:3323,232,0
2L	21312236	.	T	TGCTTTTGCTTTC	3323.73	.	AC=2;AF=1.00;AN=2;DP=69;ExcessHet=3.0103;FS=0.000;MLEAC=2;MLEAF=1.00;MQ=43.80;QD=34.48;SOR=0.980	GT:AD:DP:GQ:PL	1/1:0,69:69:99:3361,225,0
2L	21312509	2L_21312509_SNP	T	A	2114.77	.	AC=2;AF=1.00;AN=2;DB;DP=76;ExcessHet=3.0103;FS=0.000;MLEAC=2;MLEAF=1.00;MQ=44.00;QD=28.20;SOR=0.892	GT:AD:DP:GQ:PL	1/1:0,75:75:99:2143,225,0
2L	21312699	2L_21312699_SNP	A	T	1644.77	.	AC=2;AF=1.00;AN=2;DB;DP=59;ExcessHet=3.0103;FS=0.000;MLEAC=2;MLEAF=1.00;MQ=44.00;QD=27.88;SOR=1.034	GT:AD:DP:GQ:PL	1/1:0,59:59:99:1673,177,0
2L	21313317	2L_21313317_SNP	G	T	1857.77	.	AC=2;AF=1.00;AN=2;DB;DP=67;ExcessHet=3.0103;FS=0.000;MLEAC=2;MLEAF=1.00;MQ=44.00;QD=27.73;SOR=0.784	GT:AD:DP:GQ:PL	1/1:0,67:67:99:1886,201,0
2L	21313358	2L_21313358_SNP	A	G	1903.77	.	AC=2;AF=1.00;AN=2;DB;DP=70;ExcessHet=3.0103;FS=0.000;MLEAC=2;MLEAF=1.00;MQ=44.00;QD=27.59;SOR=0.980	GT:AD:DP:GQ:PL	1/1:0,69:69:99:1932,207,0
2L	21313401	.	C	T	1924.77	.	AC=2;AF=1.00;AN=2;DP=68;ExcessHet=3.0103;FS=0.000;MLEAC=2;MLEAF=1.00;MQ=44.00;QD=28.31;SOR=0.880	GT:AD:DP:GQ:PL	1/1:0,68:68:99:1953,204,0
2L	21314016	2L_21314016_SNP	A	G	1986.77	.	AC=2;AF=1.00;AN=2;DB;DP=73;ExcessHet=3.0103;FS=0.000;MLEAC=2;MLEAF=1.00;MQ=44.00;QD=27.22;SOR=0.898	GT:AD:DP:GQ:PL	1/1:0,73:73:99:2015,219,0
2L	21315432	2L_21315432_SNP	C	T	2019.77	.	AC=2;AF=1.00;AN=2;DB;DP=70;ExcessHet=3.0103;FS=0.000;MLEAC=2;MLEAF=1.00;MQ=44.00;QD=28.85;SOR=1.011	GT:AD:DP:GQ:PL	1/1:0,70:70:99:2048,210,0
2L	21315780	2L_21315780_SNP	C	G	2187.77	.	AC=2;AF=1.00;AN=2;DB;DP=79;ExcessHet=3.0103;FS=0.000;MLEAC=2;MLEAF=1.00;MQ=44.00;QD=27.69;SOR=0.718	GT:AD:DP:GQ:PL	1/1:0,79:79:99:2216,237,0
2L	21315991	2L_21315991_SNP	A	C	2016.77	.	AC=2;AF=1.00;AN=2;DB;DP=73;ExcessHet=3.0103;FS=0.000;MLEAC=2;MLEAF=1.00;MQ=43.67;QD=28.01;SOR=1.308	GT:AD:DP:GQ:PL	1/1:0,72:72:99:2045,216,0
2L	21316092	2L_21316092_SNP	G	A	1911.77	.	AC=2;AF=1.00;AN=2;DB;DP=67;ExcessHet=3.0103;FS=0.000;MLEAC=2;MLEAF=1.00;MQ=43.42;QD=28.97;SOR=1.284	GT:AD:DP:GQ:PL	1/1:0,66:66:99:1940,198,0
2L	21316161	.	T	G	1637.73	.	AC=2;AF=1.00;AN=2;DP=63;ExcessHet=3.0103;FS=0.000;MLEAC=2;MLEAF=1.00;MQ=43.61;QD=26.00;SOR=1.047	GT:AD:DP:GQ:PL	1/1:0,63:63:99:1675,188,0
2L	21316569	2L_21316569_SNP	A	T	3076.77	.	AC=2;AF=1.00;AN=2;DB;DP=71;ExcessHet=3.0103;FS=0.000;MLEAC=2;MLEAF=1.00;MQ=43.28;QD=30.87;SOR=1.042	GT:AD:DP:GQ:PL	1/1:0,71:71:99:3105,214,0
2L	21316573	2L_21316573_SNP	A	T	3205.77	.	AC=2;AF=1.00;AN=2;DB;DP=71;ExcessHet=3.0103;FS=0.000;MLEAC=2;MLEAF=1.00;MQ=43.28;QD=28.89;SOR=0.840	GT:AD:DP:GQ:PL	1/1:0,71:71:99:3234,226,0
2L	21317769	.	T	C	1600.77	.	AC=2;AF=1.00;AN=2;DP=59;ExcessHet=3.0103;FS=0.000;MLEAC=2;MLEAF=1.00;MQ=42.67;QD=27.13;SOR=1.034	GT:AD:DP:GQ:PL	1/1:0,59:59:99:1629,176,0
2L	21317953	2L_21317953_SNP	A	C	1968.77	.	AC=2;AF=1.00;AN=2;BaseQRankSum=1.599;ClippingRankSum=0.000;DB;DP=75;ExcessHet=3.0103;FS=3.979;MLEAC=2;MLEAF=1.00;MQ=43.60;MQRankSum=-0.328;QD=26.25;ReadPosRankSum=-1.281;SOR=0.956	GT:AD:DP:GQ:PL	1/1:1,74:75:99:1997,198,0
2L	21318021	2L_21318021_SNP	G	A	1536.77	.	AC=2;AF=1.00;AN=2;BaseQRankSum=-0.538;ClippingRankSum=0.000;DB;DP=59;ExcessHet=3.0103;FS=0.000;MLEAC=2;MLEAF=1.00;MQ=43.04;MQRankSum=-1.131;QD=26.05;ReadPosRankSum=0.340;SOR=0.877	GT:AD:DP:GQ:PL	1/1:2,57:59:99:1565,119,0
2L	21318057	2L_21318057_SNP	G	T	2055.77	.	AC=2;AF=1.00;AN=2;DB;DP=47;ExcessHet=3.0103;FS=0.000;MLEAC=2;MLEAF=1.00;MQ=42.64;QD=31.12;SOR=0.735	GT:AD:DP:GQ:PL	1/1:0,47:47:99:2084,144,0
2L	21318075	2L_21318075_INS	G	GACTTGGCGTGACAATGCAAACTGGTTGTTTTTGTTTTAAAAA	2752.73	.	AC=2;AF=1.00;AN=2;BaseQRankSum=-1.616;ClippingRankSum=0.000;DB;DP=46;ExcessHet=3.0103;FS=3.405;MLEAC=2;MLEAF=1.00;MQ=42.48;MQRankSum=-1.210;QD=29.59;ReadPosRankSum=0.233;SOR=0.578	GT:AD:DP:GQ:PL	1/1:1,45:46:99:2790,148,0
2L	21318086	2L_21318086_SNP	A	G	1910.77	.	AC=2;AF=1.00;AN=2;BaseQRankSum=-1.332;ClippingRankSum=0.000;DB;DP=45;ExcessHet=3.0103;FS=3.310;MLEAC=2;MLEAF=1.00;MQ=42.56;MQRankSum=-1.045;QD=29.85;ReadPosRankSum=-0.876;SOR=0.511	GT:AD:DP:GQ:PL	1/1:1,44:45:93:1939,93,0
2L	21318177	2L_21318177_SNP	A	C	1601.77	.	AC=2;AF=1.00;AN=2;BaseQRankSum=0.992;ClippingRankSum=0.000;DB;DP=60;ExcessHet=3.0103;FS=3.632;MLEAC=2;MLEAF=1.00;MQ=43.58;MQRankSum=-0.429;QD=26.70;ReadPosRankSum=-0.481;SOR=0.724	GT:AD:DP:GQ:PL	1/1:1,59:60:99:1630,152,0
2L	21318367	2L_21318367_SNP	A	T	1683.77	.	AC=2;AF=1.00;AN=2;DB;DP=60;ExcessHet=3.0103;FS=0.000;MLEAC=2;MLEAF=1.00;MQ=43.66;QD=28.06;SOR=1.460	GT:AD:DP:GQ:PL	1/1:0,60:60:99:1712,180,0
2L	21318996	2L_21318996_SNP	A	G	2351.77	.	AC=2;AF=1.00;AN=2;DB;DP=82;ExcessHet=3.0103;FS=0.000;MLEAC=2;MLEAF=1.00;MQ=44.00;QD=28.68;SOR=1.085	GT:AD:DP:GQ:PL	1/1:0,82:82:99:2380,246,0
2L	21319027	2L_21319027_SNP	T	C	2227.77	.	AC=2;AF=1.00;AN=2;DB;DP=82;ExcessHet=3.0103;FS=0.000;MLEAC=2;MLEAF=1.00;MQ=44.00;QD=27.17;SOR=1.292	GT:AD:DP:GQ:PL	1/1:0,82:82:99:2256,245,0
2L	21319065	2L_21319065_SNP	T	G	2142.77	.	AC=2;AF=1.00;AN=2;DB;DP=78;ExcessHet=3.0103;FS=0.000;MLEAC=2;MLEAF=1.00;MQ=43.96;QD=27.47;SOR=0.976	GT:AD:DP:GQ:PL	1/1:0,78:78:99:2171,234,0
2L	21319099	2L_21319099_DEL	GTTA	G	3205.73	.	AC=2;AF=1.00;AN=2;DB;DP=75;ExcessHet=3.0103;FS=0.000;MLEAC=2;MLEAF=1.00;MQ=44.08;QD=30.76;SOR=0.776	GT:AD:DP:GQ:PL	1/1:0,73:73:99:3243,220,0
2L	21319718	2L_21319718_SNP	T	C	1566.77	.	AC=2;AF=1.00;AN=2;DB;DP=60;ExcessHet=3.0103;FS=0.000;MLEAC=2;MLEAF=1.00;MQ=44.00;QD=26.56;SOR=1.034	GT:AD:DP:GQ:PL	1/1:0,59:59:99:1595,176,0
2L	21320694	2L_21320694_SNP	A	G	2008.77	.	AC=2;AF=1.00;AN=2;DB;DP=71;ExcessHet=3.0103;FS=0.000;MLEAC=2;MLEAF=1.00;MQ=43.63;QD=28.29;SOR=0.840	GT:AD:DP:GQ:PL	1/1:0,71:71:99:2037,213,0
2L	21320703	.	CT	C	1369.73	.	AC=2;AF=1.00;AN=2;DP=70;ExcessHet=3.0103;FS=0.000;MLEAC=2;MLEAF=1.00;MQ=43.62;QD=20.75;SOR=0.693	GT:AD:DP:GQ:PL	1/1:0,66:66:99:1407,197,0
2L	21320791	2L_21320791_SNP	T	C	1797.77	.	AC=2;AF=1.00;AN=2;DB;DP=66;ExcessHet=3.0103;FS=0.000;MLEAC=2;MLEAF=1.00;MQ=43.97;QD=27.24;SOR=1.196	GT:AD:DP:GQ:PL	1/1:0,66:66:99:1826,197,0
2L	21322059	2L_21322059_SNP	G	A	1326.77	.	AC=2;AF=1.00;AN=2;BaseQRankSum=-0.712;ClippingRankSum=0.000;DB;DP=50;ExcessHet=3.0103;FS=0.000;MLEAC=2;MLEAF=1.00;MQ=44.22;MQRankSum=0.286;QD=26.54;ReadPosRankSum=-0.556;SOR=0.286	GT:AD:DP:GQ:PL	1/1:1,49:50:99:1355,121,0
2L	21322076	.	C	CT	998.73	.	AC=2;AF=1.00;AN=2;BaseQRankSum=0.269;ClippingRankSum=0.000;DP=50;ExcessHet=3.0103;FS=3.499;MLEAC=2;MLEAF=1.00;MQ=44.22;MQRankSum=0.295;QD=21.25;ReadPosRankSum=0.885;SOR=0.643	GT:AD:DP:GQ:PL	1/1:1,46:47:99:1036,118,0
2L	21322095	2L_21322095_SNP	T	C	1406.77	.	AC=2;AF=1.00;AN=2;DB;DP=51;ExcessHet=3.0103;FS=0.000;MLEAC=2;MLEAF=1.00;MQ=44.22;QD=27.58;SOR=0.994	GT:AD:DP:GQ:PL	1/1:0,51:51:99:1435,152,0
2L	21322453	2L_21322453_SNP	C	G	1947.77	.	AC=2;AF=1.00;AN=2;DB;DP=72;ExcessHet=3.0103;FS=0.000;MLEAC=2;MLEAF=1.00;MQ=44.00;QD=27.05;SOR=0.869	GT:AD:DP:GQ:PL	1/1:0,72:72:99:1976,215,0
2L	21323135	.	TGA	T	2394.73	.	AC=2;AF=1.00;AN=2;DP=68;ExcessHet=3.0103;FS=0.000;MLEAC=2;MLEAF=1.00;MQ=43.83;QD=31.26;SOR=1.127	GT:AD:DP:GQ:PL	1/1:0,64:64:99:2432,193,0
2L	21323827	2L_21323827_SNP	T	C	2070.77	.	AC=2;AF=1.00;AN=2;DB;DP=75;ExcessHet=3.0103;FS=0.000;MLEAC=2;MLEAF=1.00;MQ=43.52;QD=27.61;SOR=0.774	GT:AD:DP:GQ:PL	1/1:0,75:75:99:2099,225,0
2L	21323903	.	C	CGCTATATCAA	3329.73	.	AC=2;AF=1.00;AN=2;DP=67;ExcessHet=3.0103;FS=0.000;MLEAC=2;MLEAF=1.00;MQ=43.24;QD=28.46;SOR=0.917	GT:AD:DP:GQ:PL	1/1:0,67:67:99:3367,232,0
2L	21323905	.	C	CAAAAA	3419.73	.	AC=2;AF=1.00;AN=2;DP=71;ExcessHet=3.0103;FS=0.000;MLEAC=2;MLEAF=1.00;MQ=43.28;QD=28.39;SOR=1.042	GT:AD:DP:GQ:PL	1/1:0,71:71:99:3457,238,0
2L	21324058	2L_21324058_SNP	A	C	2001.77	.	AC=2;AF=1.00;AN=2;DB;DP=75;ExcessHet=3.0103;FS=0.000;MLEAC=2;MLEAF=1.00;MQ=43.73;QD=26.69;SOR=0.719	GT:AD:DP:GQ:PL	1/1:0,75:75:99:2030,224,0
2L	21324156	.	CTT	C	2856.73	.	AC=2;AF=1.00;AN=2;DP=66;ExcessHet=3.0103;FS=0.000;MLEAC=2;MLEAF=1.00;MQ=43.67;QD=23.98;SOR=0.854	GT:AD:DP:GQ:PL	1/1:0,65:65:99:2894,199,0
2L	21324160	.	T	C	2865.77	.	AC=2;AF=1.00;AN=2;DP=67;ExcessHet=3.0103;FS=0.000;MLEAC=2;MLEAF=1.00;MQ=43.68;QD=31.85;SOR=0.818	GT:AD:DP:GQ:PL	1/1:0,66:66:99:2894,199,0
2L	21324241	.	AT	A	1177.73	.	AC=2;AF=1.00;AN=2;DP=59;ExcessHet=3.0103;FS=0.000;MLEAC=2;MLEAF=1.00;MQ=43.87;QD=21.03;SOR=1.101	GT:AD:DP:GQ:PL	1/1:0,56:56:99:1215,167,0
2L	21324615	2L_21324615_SNP	T	A	2866.77	.	AC=2;AF=1.00;AN=2;DB;DP=66;ExcessHet=3.0103;FS=0.000;MLEAC=2;MLEAF=1.00;MQ=44.00;QD=30.47;SOR=0.818	GT:AD:DP:GQ:PL	1/1:0,66:66:99:2895,199,0
2L	21324621	2L_21324621_SNP	T	C	2900.77	.	AC=2;AF=1.00;AN=2;DB;DP=67;ExcessHet=3.0103;FS=0.000;MLEAC=2;MLEAF=1.00;MQ=44.00;QD=27.98;SOR=0.784	GT:AD:DP:GQ:PL	1/1:0,67:67:99:2929,205,0
2L	21324847	2L_21324847_SNP	G	A	1569.77	.	AC=2;AF=1.00;AN=2;DB;DP=58;ExcessHet=3.0103;FS=0.000;MLEAC=2;MLEAF=1.00;MQ=44.00;QD=27.54;SOR=0.800	GT:AD:DP:GQ:PL	1/1:0,57:57:99:1598,171,0
2L	21325092	2L_21325092_SNP	A	C	1472.77	.	AC=2;AF=1.00;AN=2;DB;DP=55;ExcessHet=3.0103;FS=0.000;MLEAC=2;MLEAF=1.00;MQ=43.73;QD=26.78;SOR=1.061	GT:AD:DP:GQ:PL	1/1:0,55:55:99:1501,164,0
2L	21325230	2L_21325230_SNP	T	A	1704.77	.	AC=2;AF=1.00;AN=2;DB;DP=61;ExcessHet=3.0103;FS=0.000;MLEAC=2;MLEAF=1.00;MQ=42.85;QD=27.95;SOR=1.392	GT:AD:DP:GQ:PL	1/1:0,61:61:99:1733,183,0
2L	21325770	2L_21325770_SNP	G	A	2427.77	.	AC=2;AF=1.00;AN=2;DB;DP=87;ExcessHet=3.0103;FS=0.000;MLEAC=2;MLEAF=1.00;MQ=43.98;QD=27.91;SOR=1.356	GT:AD:DP:GQ:PL	1/1:0,87:87:99:2456,261,0
2L	21325924	2L_21325924_SNP	C	A	1547.77	.	AC=2;AF=1.00;AN=2;DB;DP=57;ExcessHet=3.0103;FS=0.000;MLEAC=2;MLEAF=1.00;MQ=44.00;QD=27.64;SOR=1.199	GT:AD:DP:GQ:PL	1/1:0,56:56:99:1576,168,0
2L	21325967	2L_21325967_SNP	A	C	1760.77	.	AC=2;AF=1.00;AN=2;DB;DP=66;ExcessHet=3.0103;FS=0.000;MLEAC=2;MLEAF=1.00;MQ=44.00;QD=27.09;SOR=0.854	GT:AD:DP:GQ:PL	1/1:0,65:65:99:1789,195,0
2L	21325985	2L_21325985_INS	T	TTTTTTGA	3087.73	.	AC=2;AF=1.00;AN=2;DB;DP=68;ExcessHet=3.0103;FS=0.000;MLEAC=2;MLEAF=1.00;MQ=44.00;QD=28.63;SOR=0.880	GT:AD:DP:GQ:PL	1/1:0,68:68:99:3125,211,0
2L	21326396	2L_21326396_SNP	T	A	1600.77	.	AC=2;AF=1.00;AN=2;DB;DP=56;ExcessHet=3.0103;FS=0.000;MLEAC=2;MLEAF=1.00;MQ=43.77;QD=28.59;SOR=0.693	GT:AD:DP:GQ:PL	1/1:0,56:56:99:1629,168,0
2L	21326498	2L_21326498_SNP	T	C	2150.77	.	AC=2;AF=1.00;AN=2;DB;DP=49;ExcessHet=3.0103;FS=0.000;MLEAC=2;MLEAF=1.00;MQ=43.92;QD=30.10;SOR=0.776	GT:AD:DP:GQ:PL	1/1:0,48:48:99:2179,151,0
2L	21326500	2L_21326500_SNP	T	G	2150.77	.	AC=2;AF=1.00;AN=2;DB;DP=50;ExcessHet=3.0103;FS=0.000;MLEAC=2;MLEAF=1.00;MQ=43.88;QD=30.88;SOR=0.859	GT:AD:DP:GQ:PL	1/1:0,50:50:99:2179,151,0
2L	21326620	.	CA	C	1241.73	.	AC=2;AF=1.00;AN=2;DP=74;ExcessHet=3.0103;FS=0.000;MLEAC=2;MLEAF=1.00;MQ=44.08;QD=19.10;SOR=0.854	GT:AD:DP:GQ:PL	1/1:0,65:65:99:1279,192,0
2L	21327057	.	G	A	2190.77	.	AC=2;AF=1.00;AN=2;BaseQRankSum=1.833;ClippingRankSum=0.000;DP=80;ExcessHet=3.0103;FS=3.468;MLEAC=2;MLEAF=1.00;MQ=43.96;MQRankSum=0.000;QD=27.38;ReadPosRankSum=-0.578;SOR=0.595	GT:AD:DP:GQ:PL	1/1:1,79:80:99:2219,229,0
2L	21327159	.	A	AT	1563.73	.	AC=2;AF=1.00;AN=2;DP=79;ExcessHet=3.0103;FS=0.000;MLEAC=2;MLEAF=1.00;MQ=43.94;QD=21.42;SOR=1.042	GT:AD:DP:GQ:PL	1/1:0,73:73:99:1601,222,0
2L	21327499	2L_21327499_SNP	A	C	1848.77	.	AC=2;AF=1.00;AN=2;DB;DP=68;ExcessHet=3.0103;FS=0.000;MLEAC=2;MLEAF=1.00;MQ=44.00;QD=27.19;SOR=0.814	GT:AD:DP:GQ:PL	1/1:0,68:68:99:1877,204,0
2L	21327752	2L_21327752_SNP	A	C	2505.77	.	AC=2;AF=1.00;AN=2;BaseQRankSum=-1.562;ClippingRankSum=0.000;DB;DP=63;ExcessHet=3.0103;FS=3.369;MLEAC=2;MLEAF=1.00;MQ=44.00;MQRankSum=0.000;QD=26.85;ReadPosRankSum=1.932;SOR=0.535	GT:AD:DP:GQ:PL	1/1:1,62:63:99:2534,162,0
2L	21327770	2L_21327770_SNP	C	T	1665.77	.	AC=2;AF=1.00;AN=2;BaseQRankSum=1.347;ClippingRankSum=0.000;DB;DP=66;ExcessHet=3.0103;FS=3.074;MLEAC=2;MLEAF=1.00;MQ=44.00;MQRankSum=0.000;QD=25.24;ReadPosRankSum=-0.997;SOR=0.105	GT:AD:DP:GQ:PL	1/1:2,64:66:99:1694,142,0
2L	21327997	2L_21327997_SNP	C	T	1385.77	.	AC=2;AF=1.00;AN=2;BaseQRankSum=1.522;ClippingRankSum=0.000;DB;DP=54;ExcessHet=3.0103;FS=3.263;MLEAC=2;MLEAF=1.00;MQ=43.89;MQRankSum=-0.163;QD=26.15;ReadPosRankSum=-0.491;SOR=0.467	GT:AD:DP:GQ:PL	1/1:1,52:53:99:1414,132,0
2L	21328039	2L_21328039_SNP	C	T	1671.77	.	AC=2;AF=1.00;AN=2;BaseQRankSum=1.833;ClippingRankSum=0.000;DB;DP=60;ExcessHet=3.0103;FS=0.000;MLEAC=2;MLEAF=1.00;MQ=43.93;MQRankSum=-0.093;QD=27.86;ReadPosRankSum=-0.506;SOR=0.334	GT:AD:DP:GQ:PL	1/1:1,59:60:99:1700,170,0
2L	21328748	2L_21328748_SNP	C	G	1616.77	.	AC=2;AF=1.00;AN=2;DB;DP=58;ExcessHet=3.0103;FS=0.000;MLEAC=2;MLEAF=1.00;MQ=44.00;QD=27.88;SOR=1.278	GT:AD:DP:GQ:PL	1/1:0,58:58:99:1645,174,0
2L	21329284	2L_21329284_SNP	A	C	3866.77	.	AC=2;AF=1.00;AN=2;DB;DP=88;ExcessHet=3.0103;FS=0.000;MLEAC=2;MLEAF=1.00;MQ=44.00;QD=27.09;SOR=0.716	GT:AD:DP:GQ:PL	1/1:0,87:87:99:3895,262,0
2L	21329287	2L_21329287_SNP	T	A	3956.77	.	AC=2;AF=1.00;AN=2;DB;DP=88;ExcessHet=3.0103;FS=0.000;MLEAC=2;MLEAF=1.00;MQ=44.00;QD=33.07;SOR=0.763	GT:AD:DP:GQ:PL	1/1:0,87:87:99:3985,268,0
2L	21329300	2L_21329300_SNP	T	G	3832.77	.	AC=2;AF=1.00;AN=2;DB;DP=88;ExcessHet=3.0103;FS=0.000;MLEAC=2;MLEAF=1.00;MQ=44.00;QD=27.56;SOR=0.887	GT:AD:DP:GQ:PL	1/1:0,88:88:99:3861,265,0
2L	21329355	2L_21329355_SNP	G	A	2227.77	.	AC=2;AF=1.00;AN=2;DB;DP=82;ExcessHet=3.0103;FS=0.000;MLEAC=2;MLEAF=1.00;MQ=44.00;QD=27.50;SOR=0.768	GT:AD:DP:GQ:PL	1/1:0,81:81:99:2256,243,0
2L	21329521	2L_21329521_SNP	C	T	2183.77	.	AC=2;AF=1.00;AN=2;DB;DP=78;ExcessHet=3.0103;FS=0.000;MLEAC=2;MLEAF=1.00;MQ=43.97;QD=28.36;SOR=0.887	GT:AD:DP:GQ:PL	1/1:0,77:77:99:2212,231,0
2L	21330104	2L_21330104_SNP	G	A	2123.77	.	AC=2;AF=1.00;AN=2;DB;DP=77;ExcessHet=3.0103;FS=0.000;MLEAC=2;MLEAF=1.00;MQ=43.58;QD=27.94;SOR=1.270	GT:AD:DP:GQ:PL	1/1:0,76:76:99:2152,228,0
2L	21330169	.	GGTTGCTGATTT	G	2926.73	.	AC=2;AF=1.00;AN=2;DP=73;ExcessHet=3.0103;FS=0.000;MLEAC=2;MLEAF=1.00;MQ=42.39;QD=28.80;SOR=0.957	GT:AD:DP:GQ:PL	1/1:0,66:66:99:2964,200,0
2L	21330423	2L_21330423_SNP	G	C	1445.77	.	AC=2;AF=1.00;AN=2;DB;DP=53;ExcessHet=3.0103;FS=0.000;MLEAC=2;MLEAF=1.00;MQ=39.40;QD=27.28;SOR=0.730	GT:AD:DP:GQ:PL	1/1:0,53:53:99:1474,159,0
2L	21330848	2L_21330848_SNP	G	T	2164.77	.	AC=2;AF=1.00;AN=2;DB;DP=77;ExcessHet=3.0103;FS=0.000;MLEAC=2;MLEAF=1.00;MQ=42.79;QD=28.11;SOR=0.887	GT:AD:DP:GQ:PL	1/1:0,77:77:99:2193,231,0
2L	21331017	2L_21331017_SNP	C	G	2411.77	.	AC=2;AF=1.00;AN=2;DB;DP=89;ExcessHet=3.0103;FS=0.000;MLEAC=2;MLEAF=1.00;MQ=43.66;QD=27.10;SOR=0.715	GT:AD:DP:GQ:PL	1/1:0,89:89:99:2440,267,0
2L	21331567	.	CACTCTG	C	3191.73	.	AC=2;AF=1.00;AN=2;DP=81;ExcessHet=3.0103;FS=0.000;MLEAC=2;MLEAF=1.00;MQ=43.80;QD=29.16;SOR=0.750	GT:AD:DP:GQ:PL	1/1:0,73:73:99:3229,221,0
2L	21332589	2L_21332589_SNP	C	T	3130.77	.	AC=2;AF=1.00;AN=2;DB;DP=70;ExcessHet=3.0103;FS=0.000;MLEAC=2;MLEAF=1.00;MQ=43.97;QD=28.68;SOR=0.941	GT:AD:DP:GQ:PL	1/1:0,70:70:99:3159,214,0
2L	21332590	2L_21332590_SNP	G	A	3130.77	.	AC=2;AF=1.00;AN=2;DB;DP=70;ExcessHet=3.0103;FS=0.000;MLEAC=2;MLEAF=1.00;MQ=43.97;QD=30.72;SOR=0.941	GT:AD:DP:GQ:PL	1/1:0,70:70:99:3159,214,0
2L	21332642	2L_21332642_SNP	C	T	1951.77	.	AC=2;AF=1.00;AN=2;DB;DP=70;ExcessHet=3.0103;FS=0.000;MLEAC=2;MLEAF=1.00;MQ=43.90;QD=27.88;SOR=0.693	GT:AD:DP:GQ:PL	1/1:0,70:70:99:1980,210,0
2L	21332683	2L_21332683_SNP	T	C	1795.77	.	AC=2;AF=1.00;AN=2;DB;DP=65;ExcessHet=3.0103;FS=0.000;MLEAC=2;MLEAF=1.00;MQ=43.86;QD=27.63;SOR=1.000	GT:AD:DP:GQ:PL	1/1:0,65:65:99:1824,195,0
2L	21332777	2L_21332777_SNP	A	T	1884.77	.	AC=2;AF=1.00;AN=2;DB;DP=66;ExcessHet=3.0103;FS=0.000;MLEAC=2;MLEAF=1.00;MQ=43.78;QD=28.56;SOR=0.818	GT:AD:DP:GQ:PL	1/1:0,66:66:99:1913,198,0
2L	21333206	2L_21333206_SNP	A	T	1820.77	.	AC=2;AF=1.00;AN=2;DB;DP=65;ExcessHet=3.0103;FS=0.000;MLEAC=2;MLEAF=1.00;MQ=43.10;QD=28.01;SOR=1.249	GT:AD:DP:GQ:PL	1/1:0,65:65:99:1849,195,0
2L	21333250	2L_21333250_SNP	G	T	2980.77	.	AC=2;AF=1.00;AN=2;DB;DP=70;ExcessHet=3.0103;FS=0.000;MLEAC=2;MLEAF=1.00;MQ=43.25;QD=35.29;SOR=0.844	GT:AD:DP:GQ:PL	1/1:0,69:69:99:3009,208,0
2L	21333253	2L_21333253_SNP	A	C	2930.77	.	AC=2;AF=1.00;AN=2;DB;DP=67;ExcessHet=3.0103;FS=0.000;MLEAC=2;MLEAF=1.00;MQ=43.28;QD=33.65;SOR=0.886	GT:AD:DP:GQ:PL	1/1:0,66:66:99:2959,202,0
2L	21333308	2L_21333308_SNP	C	A	2871.77	.	AC=2;AF=1.00;AN=2;DB;DP=63;ExcessHet=3.0103;FS=0.000;MLEAC=2;MLEAF=1.00;MQ=43.74;QD=32.24;SOR=1.010	GT:AD:DP:GQ:PL	1/1:0,63:63:99:2900,196,0
2L	21333309	.	A	ATGAC	2862.73	.	AC=2;AF=1.00;AN=2;DP=63;ExcessHet=3.0103;FS=0.000;MLEAC=2;MLEAF=1.00;MQ=43.74;QD=33.00;SOR=1.010	GT:AD:DP:GQ:PL	1/1:0,63:63:99:2900,196,0
2L	21333362	2L_21333362_SNP	T	G	2017.77	.	AC=2;AF=1.00;AN=2;DB;DP=76;ExcessHet=3.0103;FS=0.000;MLEAC=2;MLEAF=1.00;MQ=43.77;QD=26.55;SOR=0.920	GT:AD:DP:GQ:PL	1/1:0,76:76:99:2046,226,0
2L	21333378	2L_21333378_SNP	A	C	2033.77	.	AC=2;AF=1.00;AN=2;DB;DP=76;ExcessHet=3.0103;FS=0.000;MLEAC=2;MLEAF=1.00;MQ=43.73;QD=26.76;SOR=0.920	GT:AD:DP:GQ:PL	1/1:0,76:76:99:2062,226,0
2L	21333416	2L_21333416_SNP	C	T	2166.77	.	AC=2;AF=1.00;AN=2;DB;DP=76;ExcessHet=3.0103;FS=0.000;MLEAC=2;MLEAF=1.00;MQ=43.76;QD=28.51;SOR=0.859	GT:AD:DP:GQ:PL	1/1:0,76:76:99:2195,228,0
2L	21333428	2L_21333428_SNP	C	G	1756.77	.	AC=2;AF=1.00;AN=2;DB;DP=67;ExcessHet=3.0103;FS=0.000;MLEAC=2;MLEAF=1.00;MQ=43.88;QD=26.22;SOR=0.990	GT:AD:DP:GQ:PL	1/1:0,67:67:99:1785,198,0
2L	21333465	2L_21333465_SNP	G	T	1991.77	.	AC=2;AF=1.00;AN=2;DB;DP=72;ExcessHet=3.0103;FS=0.000;MLEAC=2;MLEAF=1.00;MQ=43.87;QD=27.66;SOR=1.148	GT:AD:DP:GQ:PL	1/1:0,72:72:99:2020,216,0
2L	21333795	2L_21333795_SNP	C	G	2581.77	.	AC=2;AF=1.00;AN=2;DB;DP=54;ExcessHet=3.0103;FS=0.000;MLEAC=2;MLEAF=1.00;MQ=42.63;QD=32.97;SOR=0.767	GT:AD:DP:GQ:PL	1/1:0,54:54:99:2610,175,0
2L	21333796	.	C	CAAAGA	2572.73	.	AC=2;AF=1.00;AN=2;DP=55;ExcessHet=3.0103;FS=0.000;MLEAC=2;MLEAF=1.00;MQ=42.66;QD=30.81;SOR=0.804	GT:AD:DP:GQ:PL	1/1:0,55:55:99:2610,175,0
2L	21333798	.	A	AACGCCTGCGAAGATCTC	2887.73	.	AC=2;AF=1.00;AN=2;DP=56;ExcessHet=3.0103;FS=0.000;MLEAC=2;MLEAF=1.00;MQ=42.68;QD=28.18;SOR=0.922	GT:AD:DP:GQ:PL	1/1:0,56:56:99:2925,196,0
2L	21333947	2L_21333947_SNP	G	A	1777.77	.	AC=2;AF=1.00;AN=2;DB;DP=64;ExcessHet=3.0103;FS=0.000;MLEAC=2;MLEAF=1.00;MQ=43.57;QD=27.78;SOR=0.822	GT:AD:DP:GQ:PL	1/1:0,64:64:99:1806,192,0
2L	21333979	2L_21333979_SNP	A	G	1950.77	.	AC=2;AF=1.00;AN=2;DB;DP=69;ExcessHet=3.0103;FS=0.000;MLEAC=2;MLEAF=1.00;MQ=43.63;QD=28.27;SOR=0.781	GT:AD:DP:GQ:PL	1/1:0,69:69:99:1979,207,0
2L	21334042	2L_21334042_SNP	G	T	2125.77	.	AC=2;AF=1.00;AN=2;BaseQRankSum=1.807;ClippingRankSum=0.000;DB;DP=77;ExcessHet=3.0103;FS=0.000;MLEAC=2;MLEAF=1.00;MQ=43.70;MQRankSum=-0.370;QD=27.61;ReadPosRankSum=-0.855;SOR=0.382	GT:AD:DP:GQ:PL	1/1:1,76:77:99:2154,221,0
2L	21334106	2L_21334106_SNP	C	G	1928.77	.	AC=2;AF=1.00;AN=2;DB;DP=74;ExcessHet=3.0103;FS=0.000;MLEAC=2;MLEAF=1.00;MQ=43.78;QD=26.06;SOR=0.804	GT:AD:DP:GQ:PL	1/1:0,74:74:99:1957,219,0
2L	21334159	2L_21334159_SNP	T	G	2044.77	.	AC=2;AF=1.00;AN=2;DB;DP=74;ExcessHet=3.0103;FS=0.000;MLEAC=2;MLEAF=1.00;MQ=43.77;QD=27.63;SOR=0.747	GT:AD:DP:GQ:PL	1/1:0,74:74:99:2073,222,0
2L	21334353	.	T	TA	1128.73	.	AC=2;AF=1.00;AN=2;BaseQRankSum=0.125;ClippingRankSum=0.000;DP=63;ExcessHet=3.0103;FS=0.000;MLEAC=2;MLEAF=1.00;MQ=43.36;MQRankSum=-0.376;QD=19.13;ReadPosRankSum=-0.793;SOR=0.399	GT:AD:DP:GQ:PL	1/1:1,58:59:99:1166,154,0
2L	21334530	2L_21334530_SNP	C	T	1827.77	.	AC=2;AF=1.00;AN=2;DB;DP=67;ExcessHet=3.0103;FS=0.000;MLEAC=2;MLEAF=1.00;MQ=43.45;QD=27.28;SOR=0.849	GT:AD:DP:GQ:PL	1/1:0,67:67:99:1856,200,0
2L	21334596	2L_21334596_SNP	C	T	1696.77	.	AC=2;AF=1.00;AN=2;BaseQRankSum=1.899;ClippingRankSum=0.000;DB;DP=64;ExcessHet=3.0103;FS=0.000;MLEAC=2;MLEAF=1.00;MQ=43.77;MQRankSum=-0.148;QD=26.51;ReadPosRankSum=-0.694;SOR=0.362	GT:AD:DP:GQ:PL	1/1:1,63:64:99:1725,180,0
2L	21334764	2L_21334764_SNP	A	T	2462.77	.	AC=2;AF=1.00;AN=2;DB;DP=88;ExcessHet=3.0103;FS=0.000;MLEAC=2;MLEAF=1.00;MQ=43.98;QD=27.99;SOR=1.116	GT:AD:DP:GQ:PL	1/1:0,88:88:99:2491,264,0
2L	21334832	2L_21334832_SNP	T	C	2303.77	.	AC=2;AF=1.00;AN=2;DB;DP=84;ExcessHet=3.0103;FS=0.000;MLEAC=2;MLEAF=1.00;MQ=44.00;QD=27.76;SOR=1.048	GT:AD:DP:GQ:PL	1/1:0,83:83:99:2332,249,0
2L	21334901	2L_21334901_SNP	G	A	3607.77	.	AC=2;AF=1.00;AN=2;DB;DP=82;ExcessHet=3.0103;FS=0.000;MLEAC=2;MLEAF=1.00;MQ=43.96;QD=31.49;SOR=1.058	GT:AD:DP:GQ:PL	1/1:0,81:81:99:3636,250,0
2L	21334915	2L_21334915_SNP	A	C	3690.77	.	AC=2;AF=1.00;AN=2;DB;DP=87;ExcessHet=3.0103;FS=0.000;MLEAC=2;MLEAF=1.00;MQ=43.97;QD=30.19;SOR=1.005	GT:AD:DP:GQ:PL	1/1:0,86:86:99:3719,259,0
2L	21335199	2L_21335199_SNP	T	C	2346.77	.	AC=2;AF=1.00;AN=2;DB;DP=85;ExcessHet=3.0103;FS=0.000;MLEAC=2;MLEAF=1.00;MQ=43.98;QD=27.94;SOR=0.741	GT:AD:DP:GQ:PL	1/1:0,84:84:99:2375,252,0
2L	21335237	2L_21335237_SNP	G	A	2591.77	.	AC=2;AF=1.00;AN=2;DB;DP=92;ExcessHet=3.0103;FS=0.000;MLEAC=2;MLEAF=1.00;MQ=43.98;QD=28.17;SOR=0.782	GT:AD:DP:GQ:PL	1/1:0,92:92:99:2620,276,0
2L	21335314	2L_21335314_SNP	T	G	3843.77	.	AC=2;AF=1.00;AN=2;DB;DP=86;ExcessHet=3.0103;FS=0.000;MLEAC=2;MLEAF=1.00;MQ=43.71;QD=24.31;SOR=0.839	GT:AD:DP:GQ:PL	1/1:0,86:86:99:3872,268,0
2L	21335316	2L_21335316_SNP	C	T	3843.77	.	AC=2;AF=1.00;AN=2;DB;DP=89;ExcessHet=3.0103;FS=0.000;MLEAC=2;MLEAF=1.00;MQ=43.67;QD=28.10;SOR=0.809	GT:AD:DP:GQ:PL	1/1:0,89:89:99:3872,268,0
2L	21335365	2L_21335365_SNP	T	A	3839.77	.	AC=2;AF=1.00;AN=2;DB;DP=88;ExcessHet=3.0103;FS=0.000;MLEAC=2;MLEAF=1.00;MQ=43.21;QD=28.92;SOR=0.739	GT:AD:DP:GQ:PL	1/1:0,88:88:99:3868,265,0
2L	21335366	2L_21335366_SNP	C	T	3839.77	.	AC=2;AF=1.00;AN=2;DB;DP=88;ExcessHet=3.0103;FS=0.000;MLEAC=2;MLEAF=1.00;MQ=43.21;QD=20.36;SOR=0.739	GT:AD:DP:GQ:PL	1/1:0,88:88:99:3868,265,0
2L	21335387	2L_21335387_SNP	T	A	2103.77	.	AC=2;AF=1.00;AN=2;DB;DP=77;ExcessHet=3.0103;FS=0.000;MLEAC=2;MLEAF=1.00;MQ=42.84;QD=27.32;SOR=1.079	GT:AD:DP:GQ:PL	1/1:0,77:77:99:2132,231,0
2L	21335579	2L_21335579_SNP	C	T	1490.77	.	AC=2;AF=1.00;AN=2;BaseQRankSum=1.773;ClippingRankSum=0.000;DB;DP=55;ExcessHet=3.0103;FS=0.000;MLEAC=2;MLEAF=1.00;MQ=42.16;MQRankSum=1.259;QD=27.61;ReadPosRankSum=-0.677;SOR=0.349	GT:AD:DP:GQ:PL	1/1:1,53:54:99:1519,152,0
2L	21335743	2L_21335743_SNP	T	G	1658.77	.	AC=2;AF=1.00;AN=2;DB;DP=63;ExcessHet=3.0103;FS=0.000;MLEAC=2;MLEAF=1.00;MQ=43.76;QD=26.75;SOR=0.826	GT:AD:DP:GQ:PL	1/1:0,62:62:99:1687,184,0
2L	21335888	2L_21335888_SNP	A	T	1884.77	.	AC=2;AF=1.00;AN=2;DB;DP=70;ExcessHet=3.0103;FS=0.000;MLEAC=2;MLEAF=1.00;MQ=43.87;QD=26.93;SOR=1.163	GT:AD:DP:GQ:PL	1/1:0,70:70:99:1913,209,0
2L	21335973	2L_21335973_SNP	T	C	1823.77	.	AC=2;AF=1.00;AN=2;DB;DP=68;ExcessHet=3.0103;FS=0.000;MLEAC=2;MLEAF=1.00;MQ=43.85;QD=27.22;SOR=0.990	GT:AD:DP:GQ:PL	1/1:0,67:67:99:1852,200,0
2L	21336335	.	G	GAAAGCATACTTCGACTATCTCACATCTGCAATAATTGAAGCTGCAAGGCAGGCTACACC	2055.73	.	AC=2;AF=1.00;AN=2;DP=31;ExcessHet=3.0103;FS=0.000;MLEAC=2;MLEAF=1.00;MQ=39.40;QD=34.26;SOR=2.694	GT:AD:DP:GQ:PL	1/1:0,31:31:99:2093,141,0
2L	21336351	2L_21336351_SNP	A	T	737.77	.	AC=2;AF=1.00;AN=2;DB;DP=26;ExcessHet=3.0103;FS=0.000;MLEAC=2;MLEAF=1.00;MQ=39.96;QD=28.38;SOR=4.255	GT:AD:DP:GQ:PL	1/1:0,26:26:78:766,78,0
2L	21336373	2L_21336373_SNP	C	T	737.77	.	AC=2;AF=1.00;AN=2;DB;DP=29;ExcessHet=3.0103;FS=0.000;MLEAC=2;MLEAF=1.00;MQ=39.62;QD=25.44;SOR=3.841	GT:AD:DP:GQ:PL	1/1:0,29:29:86:766,86,0
2L	21336394	2L_21336394_SNP	G	A	847.77	.	AC=2;AF=1.00;AN=2;DB;DP=32;ExcessHet=3.0103;FS=0.000;MLEAC=2;MLEAF=1.00;MQ=39.02;QD=26.49;SOR=3.126	GT:AD:DP:GQ:PL	1/1:0,32:32:96:876,96,0
2L	21336440	2L_21336440_SNP	G	C	637.77	.	AC=2;AF=1.00;AN=2;DB;DP=24;ExcessHet=3.0103;FS=0.000;MLEAC=2;MLEAF=1.00;MQ=39.01;QD=26.57;SOR=2.925	GT:AD:DP:GQ:PL	1/1:0,24:24:72:666,72,0
2L	21336473	2L_21336473_INS	C	CCAA	760.73	.	AC=2;AF=1.00;AN=2;DB;DP=18;ExcessHet=3.0103;FS=0.000;MLEAC=2;MLEAF=1.00;MQ=37.24;QD=26.06;SOR=2.303	GT:AD:DP:GQ:PL	1/1:0,18:18:54:798,54,0
2L	21336477	.	C	CCG	727.73	.	AC=2;AF=1.00;AN=2;DP=15;ExcessHet=3.0103;FS=0.000;MLEAC=2;MLEAF=1.00;MQ=37.79;QD=23.22;SOR=1.911	GT:AD:DP:GQ:PL	1/1:0,15:15:51:765,51,0
2L	21336479	.	A	AAAGCAAACCTGGATACCTTATTGGTGAGTGCTGGTCCAGATAGTAATAGTGGATTCTCAATATG	907.73	.	AC=2;AF=1.00;AN=2;DP=12;ExcessHet=3.0103;FS=0.000;MLEAC=2;MLEAF=1.00;MQ=37.76;QD=23.97;SOR=1.981	GT:AD:DP:GQ:PL	1/1:0,12:12:63:945,63,0
2L	21336685	.	CTG	C	1421.73	.	AC=2;AF=1.00;AN=2;DP=34;ExcessHet=3.0103;FS=0.000;MLEAC=2;MLEAF=1.00;MQ=33.50;QD=29.58;SOR=3.056	GT:AD:DP:GQ:PL	1/1:0,31:31:99:1459,99,0
2L	21336688	.	C	CCT	1446.73	.	AC=2;AF=1.00;AN=2;DP=35;ExcessHet=3.0103;FS=0.000;MLEAC=2;MLEAF=1.00;MQ=33.21;QD=30.25;SOR=3.126	GT:AD:DP:GQ:PL	1/1:0,32:32:99:1484,102,0
2L	21336693	2L_21336693_SNP	A	C	1301.77	.	AC=2;AF=1.00;AN=2;DB;DP=33;ExcessHet=3.0103;FS=0.000;MLEAC=2;MLEAF=1.00;MQ=33.48;QD=27.07;SOR=2.985	GT:AD:DP:GQ:PL	1/1:0,30:30:90:1330,90,0
2L	21336723	.	C	CA	536.73	.	AC=2;AF=1.00;AN=2;BaseQRankSum=-0.678;ClippingRankSum=0.000;DP=37;ExcessHet=3.0103;FS=0.000;MLEAC=2;MLEAF=1.00;MQ=31.81;MQRankSum=-0.183;QD=18.51;ReadPosRankSum=-0.478;SOR=1.061	GT:AD:DP:GQ:PL	1/1:1,28:29:67:574,67,0
2L	21336991	.	A	ACCTGTCAACAACACCGATGAAGCGTCC	53.70	.	AC=2;AF=1.00;AN=2;DP=2;ExcessHet=3.0103;FS=0.000;MLEAC=2;MLEAF=1.00;MQ=34.79;QD=33.28;SOR=1.609	GT:AD:DP:GQ:PL	1/1:0,1:1:6:90,6,0
2L	21337008	.	G	T	62.74	.	AC=2;AF=1.00;AN=2;DP=2;ExcessHet=3.0103;FS=0.000;MLEAC=2;MLEAF=1.00;MQ=22.00;QD=31.37;SOR=2.303	GT:AD:DP:GQ:PL	1/1:0,2:2:6:90,6,0
2L	21337015	.	C	T	62.74	.	AC=2;AF=1.00;AN=2;DP=2;ExcessHet=3.0103;FS=0.000;MLEAC=2;MLEAF=1.00;MQ=22.00;QD=31.37;SOR=2.303	GT:AD:DP:GQ:PL	1/1:0,2:2:6:90,6,0
2L	21337344	2L_21337344_SNP	A	T	241.78	.	AC=2;AF=1.00;AN=2;DB;DP=13;ExcessHet=3.0103;FS=0.000;MLEAC=2;MLEAF=1.00;MQ=34.90;QD=26.86;SOR=0.892	GT:AD:DP:GQ:PL	1/1:0,9:9:27:270,27,0
2L	21337481	2L_21337481_SNP	C	T	2428.77	.	AC=2;AF=1.00;AN=2;DB;DP=63;ExcessHet=3.0103;FS=0.000;MLEAC=2;MLEAF=1.00;MQ=36.69;QD=30.50;SOR=1.061	GT:AD:DP:GQ:PL	1/1:0,55:55:99:2457,166,0
2L	21337484	2L_21337484_SNP	C	T	2468.77	.	AC=2;AF=1.00;AN=2;DB;DP=61;ExcessHet=3.0103;FS=0.000;MLEAC=2;MLEAF=1.00;MQ=36.75;QD=27.22;SOR=1.118	GT:AD:DP:GQ:PL	1/1:0,54:54:99:2497,169,0
2L	21337603	2L_21337603_SNP	A	T	1656.77	.	AC=2;AF=1.00;AN=2;DB;DP=67;ExcessHet=3.0103;FS=0.000;MLEAC=2;MLEAF=1.00;MQ=35.69;QD=27.16;SOR=0.941	GT:AD:DP:GQ:PL	1/1:0,61:61:99:1685,183,0
2L	21337737	.	T	TATTTTA	2554.73	.	AC=2;AF=1.00;AN=2;DP=58;ExcessHet=3.0103;FS=0.000;MLEAC=2;MLEAF=1.00;MQ=33.20;QD=28.38;SOR=1.022	GT:AD:DP:GQ:PL	1/1:0,54:54:99:2592,174,0
2L	21337755	2L_21337755_SNP	T	C	2828.77	.	AC=2;AF=1.00;AN=2;DB;DP=61;ExcessHet=3.0103;FS=0.000;MLEAC=2;MLEAF=1.00;MQ=34.41;QD=31.93;SOR=1.071	GT:AD:DP:GQ:PL	1/1:0,60:60:99:2857,196,0
2L	21337771	2L_21337771_SNP	T	A	2673.77	.	AC=2;AF=1.00;AN=2;DB;DP=61;ExcessHet=3.0103;FS=0.000;MLEAC=2;MLEAF=1.00;MQ=34.41;QD=29.46;SOR=0.941	GT:AD:DP:GQ:PL	1/1:0,61:61:99:2702,187,0
2L	21337849	2L_21337849_SNP	T	C	827.77	.	AC=2;AF=1.00;AN=2;DB;DP=31;ExcessHet=3.0103;FS=0.000;MLEAC=2;MLEAF=1.00;MQ=36.20;QD=26.70;SOR=0.892	GT:AD:DP:GQ:PL	1/1:0,31:31:93:856,93,0
2L	21338485	.	G	GT	1860.73	.	AC=2;AF=1.00;AN=2;DP=85;ExcessHet=3.0103;FS=0.000;MLEAC=2;MLEAF=1.00;MQ=43.38;QD=23.26;SOR=0.850	GT:AD:DP:GQ:PL	1/1:0,80:80:99:1898,239,0
2L	21338930	2L_21338930_SNP	T	C	2188.77	.	AC=2;AF=1.00;AN=2;DB;DP=78;ExcessHet=3.0103;FS=0.000;MLEAC=2;MLEAF=1.00;MQ=43.55;QD=28.06;SOR=0.744	GT:AD:DP:GQ:PL	1/1:0,78:78:99:2217,233,0
2L	21338948	2L_21338948_SNP	C	T	1965.77	.	AC=2;AF=1.00;AN=2;DB;DP=72;ExcessHet=3.0103;FS=0.000;MLEAC=2;MLEAF=1.00;MQ=43.56;QD=27.30;SOR=0.807	GT:AD:DP:GQ:PL	1/1:0,72:72:99:1994,215,0
2L	21340373	2L_21340373_SNP	G	A	1419.77	.	AC=2;AF=1.00;AN=2;BaseQRankSum=1.801;ClippingRankSum=0.000;DB;DP=57;ExcessHet=3.0103;FS=0.000;MLEAC=2;MLEAF=1.00;MQ=43.43;MQRankSum=-0.263;QD=27.84;ReadPosRankSum=-0.562;SOR=0.382	GT:AD:DP:GQ:PL	1/1:1,50:51:99:1448,143,0
2L	21340670	.	G	T	70.77	.	AC=1;AF=0.500;AN=2;BaseQRankSum=1.569;ClippingRankSum=0.000;DP=30;ExcessHet=3.0103;FS=14.771;MLEAC=1;MLEAF=0.500;MQ=44.00;MQRankSum=0.000;QD=7.08;ReadPosRankSum=-1.645;SOR=2.778	GT:AD:DP:GQ:PL	0/1:7,3:10:99:99,0,558
2L	21340671	.	A	T	70.77	.	AC=1;AF=0.500;AN=2;BaseQRankSum=1.732;ClippingRankSum=0.000;DP=29;ExcessHet=3.0103;FS=14.771;MLEAC=1;MLEAF=0.500;MQ=44.00;MQRankSum=0.000;QD=7.08;ReadPosRankSum=-2.128;SOR=2.778	GT:AD:DP:GQ:PL	0/1:7,3:10:99:99,0,558
2L	21340672	.	C	T	70.77	.	AC=1;AF=0.500;AN=2;BaseQRankSum=1.732;ClippingRankSum=0.000;DP=28;ExcessHet=3.0103;FS=10.792;MLEAC=1;MLEAF=0.500;MQ=44.00;MQRankSum=0.000;QD=7.86;ReadPosRankSum=-1.915;SOR=2.206	GT:AD:DP:GQ:PL	0/1:7,2:9:99:99,0,558
2L	21342653	2L_21342653_SNP	C	A	1829.77	.	AC=2;AF=1.00;AN=2;DB;DP=66;ExcessHet=3.0103;FS=0.000;MLEAC=2;MLEAF=1.00;MQ=44.00;QD=28.15;SOR=0.787	GT:AD:DP:GQ:PL	1/1:0,65:65:99:1858,195,0
2L	21343002	2L_21343002_SNP	T	G	1788.77	.	AC=2;AF=1.00;AN=2;DB;DP=64;ExcessHet=3.0103;FS=0.000;MLEAC=2;MLEAF=1.00;MQ=42.88;QD=27.95;SOR=0.822	GT:AD:DP:GQ:PL	1/1:0,64:64:99:1817,192,0
2L	21343036	2L_21343036_SNP	C	T	1737.77	.	AC=2;AF=1.00;AN=2;DB;DP=65;ExcessHet=3.0103;FS=0.000;MLEAC=2;MLEAF=1.00;MQ=42.27;QD=27.15;SOR=0.693	GT:AD:DP:GQ:PL	1/1:0,64:64:99:1766,192,0
2L	21343078	2L_21343078_SNP	A	T	2666.77	.	AC=2;AF=1.00;AN=2;DB;DP=64;ExcessHet=3.0103;FS=0.000;MLEAC=2;MLEAF=1.00;MQ=42.10;QD=30.05;SOR=0.859	GT:AD:DP:GQ:PL	1/1:0,63:63:99:2695,190,0
2L	21343095	2L_21343095_SNP	T	C	2668.77	.	AC=2;AF=1.00;AN=2;DB;DP=62;ExcessHet=3.0103;FS=0.000;MLEAC=2;MLEAF=1.00;MQ=42.04;QD=27.66;SOR=0.793	GT:AD:DP:GQ:PL	1/1:0,61:61:99:2697,190,0
2L	21343369	2L_21343369_SNP	G	T	1957.77	.	AC=2;AF=1.00;AN=2;BaseQRankSum=1.738;ClippingRankSum=0.000;DB;DP=73;ExcessHet=3.0103;FS=3.193;MLEAC=2;MLEAF=1.00;MQ=42.77;MQRankSum=-0.576;QD=26.82;ReadPosRankSum=-0.533;SOR=0.400	GT:AD:DP:GQ:PL	1/1:1,72:73:99:1986,195,0
2L	21343759	2L_21343759_SNP	A	T	2335.77	.	AC=2;AF=1.00;AN=2;DB;DP=85;ExcessHet=3.0103;FS=0.000;MLEAC=2;MLEAF=1.00;MQ=43.37;QD=27.48;SOR=1.302	GT:AD:DP:GQ:PL	1/1:0,85:85:99:2364,254,0
2L	21343865	2L_21343865_SNP	A	C	2205.77	.	AC=2;AF=1.00;AN=2;DB;DP=79;ExcessHet=3.0103;FS=0.000;MLEAC=2;MLEAF=1.00;MQ=43.98;QD=27.92;SOR=0.941	GT:AD:DP:GQ:PL	1/1:0,79:79:99:2234,237,0
2L	21344179	2L_21344179_SNP	T	G	2106.77	.	AC=2;AF=1.00;AN=2;BaseQRankSum=-1.549;ClippingRankSum=0.000;DB;DP=79;ExcessHet=3.0103;FS=0.000;MLEAC=2;MLEAF=1.00;MQ=43.98;MQRankSum=0.000;QD=26.67;ReadPosRankSum=-0.583;SOR=0.377	GT:AD:DP:GQ:PL	1/1:1,78:79:99:2135,207,0
2L	21344207	2L_21344207_SNP	T	C	2201.77	.	AC=2;AF=1.00;AN=2;BaseQRankSum=0.786;ClippingRankSum=0.000;DB;DP=82;ExcessHet=3.0103;FS=0.000;MLEAC=2;MLEAF=1.00;MQ=43.98;MQRankSum=0.000;QD=26.85;ReadPosRankSum=1.600;SOR=0.327	GT:AD:DP:GQ:PL	1/1:1,81:82:99:2230,218,0
2L	21345136	2L_21345136_SNP	G	A	2764.77	.	AC=2;AF=1.00;AN=2;DB;DP=63;ExcessHet=3.0103;FS=0.000;MLEAC=2;MLEAF=1.00;MQ=44.00;QD=26.21;SOR=0.724	GT:AD:DP:GQ:PL	1/1:0,63:63:99:2793,190,0
2L	21345137	2L_21345137_SNP	C	T	2764.77	.	AC=2;AF=1.00;AN=2;DB;DP=63;ExcessHet=3.0103;FS=0.000;MLEAC=2;MLEAF=1.00;MQ=44.00;QD=37.00;SOR=0.724	GT:AD:DP:GQ:PL	1/1:0,63:63:99:2793,190,0
2L	21345171	2L_21345171_SNP	C	A	1804.77	.	AC=2;AF=1.00;AN=2;DB;DP=68;ExcessHet=3.0103;FS=0.000;MLEAC=2;MLEAF=1.00;MQ=43.89;QD=26.94;SOR=0.917	GT:AD:DP:GQ:PL	1/1:0,67:67:99:1833,200,0
2L	21345228	2L_21345228_SNP	A	G	1812.77	.	AC=2;AF=1.00;AN=2;DB;DP=71;ExcessHet=3.0103;FS=0.000;MLEAC=2;MLEAF=1.00;MQ=43.90;QD=25.53;SOR=0.779	GT:AD:DP:GQ:PL	1/1:0,71:71:99:1841,210,0
2L	21345595	2L_21345595_SNP	T	A	1932.77	.	AC=2;AF=1.00;AN=2;DB;DP=69;ExcessHet=3.0103;FS=0.000;MLEAC=2;MLEAF=1.00;MQ=43.97;QD=28.01;SOR=0.980	GT:AD:DP:GQ:PL	1/1:0,69:69:99:1961,207,0
2L	21346263	2L_21346263_SNP	C	T	3365.77	.	AC=2;AF=1.00;AN=2;DB;DP=77;ExcessHet=3.0103;FS=0.000;MLEAC=2;MLEAF=1.00;MQ=41.72;QD=29.18;SOR=1.150	GT:AD:DP:GQ:PL	1/1:0,77:77:99:3394,235,0
2L	21346275	2L_21346275_SNP	C	T	3372.77	.	AC=2;AF=1.00;AN=2;DB;DP=78;ExcessHet=3.0103;FS=0.000;MLEAC=2;MLEAF=1.00;MQ=42.04;QD=32.78;SOR=1.252	GT:AD:DP:GQ:PL	1/1:0,78:78:99:3401,235,0
2L	21346326	2L_21346326_SNP	T	G	3254.77	.	AC=2;AF=1.00;AN=2;DB;DP=72;ExcessHet=3.0103;FS=0.000;MLEAC=2;MLEAF=1.00;MQ=42.25;QD=29.77;SOR=0.807	GT:AD:DP:GQ:PL	1/1:0,72:72:99:3283,223,0
2L	21346334	2L_21346334_SNP	A	C	3224.77	.	AC=2;AF=1.00;AN=2;DB;DP=71;ExcessHet=3.0103;FS=0.000;MLEAC=2;MLEAF=1.00;MQ=42.19;QD=29.59;SOR=0.779	GT:AD:DP:GQ:PL	1/1:0,71:71:99:3253,220,0
2L	21346346	.	C	CTA	3226.73	.	AC=2;AF=1.00;AN=2;DP=67;ExcessHet=3.0103;FS=0.000;MLEAC=2;MLEAF=1.00;MQ=42.20;QD=29.46;SOR=0.784	GT:AD:DP:GQ:PL	1/1:0,67:67:99:3264,220,0
2L	21346347	.	G	GT	3136.73	.	AC=2;AF=1.00;AN=2;DP=69;ExcessHet=3.0103;FS=0.000;MLEAC=2;MLEAF=1.00;MQ=42.05;QD=23.88;SOR=0.844	GT:AD:DP:GQ:PL	1/1:0,69:69:99:3174,214,0
2L	21346373	2L_21346373_SNP	T	C	1644.77	.	AC=2;AF=1.00;AN=2;DB;DP=59;ExcessHet=3.0103;FS=0.000;MLEAC=2;MLEAF=1.00;MQ=41.95;QD=27.88;SOR=0.726	GT:AD:DP:GQ:PL	1/1:0,59:59:99:1673,177,0
2L	21346488	2L_21346488_SNP	T	C	1486.77	.	AC=2;AF=1.00;AN=2;DB;DP=60;ExcessHet=3.0103;FS=0.000;MLEAC=2;MLEAF=1.00;MQ=39.79;QD=25.20;SOR=0.796	GT:AD:DP:GQ:PL	1/1:0,59:59:99:1515,174,0
2L	21346556	2L_21346556_SNP	T	G	2602.77	.	AC=2;AF=1.00;AN=2;DB;DP=58;ExcessHet=3.0103;FS=0.000;MLEAC=2;MLEAF=1.00;MQ=39.73;QD=26.79;SOR=1.179	GT:AD:DP:GQ:PL	1/1:0,58:58:99:2631,181,0
2L	21346561	2L_21346561_SNP	A	C	2602.77	.	AC=2;AF=1.00;AN=2;DB;DP=60;ExcessHet=3.0103;FS=0.000;MLEAC=2;MLEAF=1.00;MQ=39.70;QD=30.80;SOR=1.255	GT:AD:DP:GQ:PL	1/1:0,60:60:99:2631,181,0
2L	21346738	.	ACACTCACTC	A	2110.73	.	AC=2;AF=1.00;AN=2;DP=49;ExcessHet=3.0103;FS=0.000;MLEAC=2;MLEAF=1.00;MQ=35.40;QD=32.06;SOR=1.562	GT:AD:DP:GQ:PL	1/1:0,48:48:99:2148,145,0
2L	21346754	.	CA	C	2122.73	.	AC=2;AF=1.00;AN=2;DP=48;ExcessHet=3.0103;FS=0.000;MLEAC=2;MLEAF=1.00;MQ=35.27;QD=31.58;SOR=1.562	GT:AD:DP:GQ:PL	1/1:0,48:48:99:2160,144,0
2L	21346756	.	CGCCTACACT	C	2122.73	.	AC=2;AF=1.00;AN=2;DP=47;ExcessHet=3.0103;FS=0.000;MLEAC=2;MLEAF=1.00;MQ=35.16;QD=25.26;SOR=1.514	GT:AD:DP:GQ:PL	1/1:0,47:47:99:2160,144,0
2L	21346770	.	A	ACC	2122.73	.	AC=2;AF=1.00;AN=2;DP=46;ExcessHet=3.0103;FS=0.000;MLEAC=2;MLEAF=1.00;MQ=35.08;QD=28.36;SOR=1.464	GT:AD:DP:GQ:PL	1/1:0,46:46:99:2160,144,0
2L	21346771	.	A	C	2131.77	.	AC=2;AF=1.00;AN=2;DP=45;ExcessHet=3.0103;FS=0.000;MLEAC=2;MLEAF=1.00;MQ=34.96;QD=36.38;SOR=1.414	GT:AD:DP:GQ:PL	1/1:0,45:45:99:2160,144,0
2L	21346813	.	ATTTTATCGATTTTGCCAAAAACGT	A	1807.73	.	AC=2;AF=1.00;AN=2;DP=44;ExcessHet=3.0103;FS=0.000;MLEAC=2;MLEAF=1.00;MQ=34.74;QD=28.37;SOR=1.347	GT:AD:DP:GQ:PL	1/1:0,41:41:99:1845,124,0
2L	21346862	2L_21346862_SNP	A	C	1783.77	.	AC=2;AF=1.00;AN=2;DB;DP=44;ExcessHet=3.0103;FS=0.000;MLEAC=2;MLEAF=1.00;MQ=34.55;QD=27.88;SOR=0.990	GT:AD:DP:GQ:PL	1/1:0,44:44:99:1812,132,0
2L	21347075	2L_21347075_SNP	A	C	1261.77	.	AC=2;AF=1.00;AN=2;DB;DP=49;ExcessHet=3.0103;FS=0.000;MLEAC=2;MLEAF=1.00;MQ=40.18;QD=25.75;SOR=2.655	GT:AD:DP:GQ:PL	1/1:0,49:49:99:1290,146,0
2L	21347150	2L_21347150_SNP	C	T	1503.77	.	AC=2;AF=1.00;AN=2;DB;DP=55;ExcessHet=3.0103;FS=0.000;MLEAC=2;MLEAF=1.00;MQ=42.59;QD=27.34;SOR=1.262	GT:AD:DP:GQ:PL	1/1:0,55:55:99:1532,165,0
2L	21347307	2L_21347307_SNP	T	A	3747.77	.	AC=2;AF=1.00;AN=2;DB;DP=86;ExcessHet=3.0103;FS=0.000;MLEAC=2;MLEAF=1.00;MQ=42.38;QD=33.02;SOR=0.897	GT:AD:DP:GQ:PL	1/1:0,84:84:99:3776,256,0
2L	21347309	2L_21347309_SNP	A	T	3747.77	.	AC=2;AF=1.00;AN=2;DB;DP=87;ExcessHet=3.0103;FS=0.000;MLEAC=2;MLEAF=1.00;MQ=42.39;QD=29.39;SOR=0.867	GT:AD:DP:GQ:PL	1/1:0,85:85:99:3776,256,0
2L	21347366	.	C	CATTTTCG	3633.73	.	AC=2;AF=1.00;AN=2;DP=85;ExcessHet=3.0103;FS=0.000;MLEAC=2;MLEAF=1.00;MQ=42.15;QD=31.34;SOR=1.150	GT:AD:DP:GQ:PL	1/1:0,77:77:99:3671,249,0
2L	21355014	.	A	ATTTTTCTTCGCGTC	457.73	.	AC=2;AF=1.00;AN=2;DP=5;ExcessHet=3.0103;FS=0.000;MLEAC=2;MLEAF=1.00;MQ=44.00;QD=24.16;SOR=1.981	GT:AD:DP:GQ:PL	1/1:0,5:5:33:495,33,0
2L	21355017	.	AC	A	527.73	.	AC=2;AF=1.00;AN=2;DP=12;ExcessHet=3.0103;FS=0.000;MLEAC=2;MLEAF=1.00;MQ=44.00;QD=24.46;SOR=1.022	GT:AD:DP:GQ:PL	1/1:0,12:12:39:565,39,0
2L	21355019	.	A	T	536.77	.	AC=2;AF=1.00;AN=2;DP=13;ExcessHet=3.0103;FS=0.000;MLEAC=2;MLEAF=1.00;MQ=44.00;QD=31.77;SOR=1.179	GT:AD:DP:GQ:PL	1/1:0,13:13:39:565,39,0
2L	21355857	2L_21355857_SNP	C	T	1591.77	.	AC=2;AF=1.00;AN=2;DB;DP=58;ExcessHet=3.0103;FS=0.000;MLEAC=2;MLEAF=1.00;MQ=43.97;QD=27.44;SOR=0.914	GT:AD:DP:GQ:PL	1/1:0,58:58:99:1620,174,0
2L	21356013	2L_21356013_SNP	A	T	1757.77	.	AC=2;AF=1.00;AN=2;DB;DP=64;ExcessHet=3.0103;FS=0.000;MLEAC=2;MLEAF=1.00;MQ=43.74;QD=27.47;SOR=0.966	GT:AD:DP:GQ:PL	1/1:0,64:64:99:1786,191,0
2L	21356061	2L_21356061_SNP	T	C	1716.77	.	AC=2;AF=1.00;AN=2;DB;DP=63;ExcessHet=3.0103;FS=0.000;MLEAC=2;MLEAF=1.00;MQ=43.85;QD=27.25;SOR=0.859	GT:AD:DP:GQ:PL	1/1:0,63:63:99:1745,189,0
2L	21356685	2L_21356685_SNP	G	T	1089.77	.	AC=2;AF=1.00;AN=2;DB;DP=44;ExcessHet=3.0103;FS=0.000;MLEAC=2;MLEAF=1.00;MQ=43.72;QD=27.94;SOR=4.461	GT:AD:DP:GQ:PL	1/1:0,39:39:99:1118,117,0
2L	21357331	.	T	TA	1474.73	.	AC=2;AF=1.00;AN=2;BaseQRankSum=-0.322;ClippingRankSum=0.000;DP=77;ExcessHet=3.0103;FS=6.603;MLEAC=2;MLEAF=1.00;MQ=44.00;MQRankSum=0.000;QD=19.93;ReadPosRankSum=-1.310;SOR=0.420	GT:AD:DP:GQ:PL	1/1:2,72:74:99:1512,189,0
2L	21358021	.	T	TA	1355.73	.	AC=2;AF=1.00;AN=2;DP=72;ExcessHet=3.0103;FS=0.000;MLEAC=2;MLEAF=1.00;MQ=44.20;QD=21.52;SOR=0.933	GT:AD:DP:GQ:PL	1/1:0,63:63:99:1393,188,0
2L	21358516	2L_21358516_SNP	T	C	1306.77	.	AC=2;AF=1.00;AN=2;DB;DP=48;ExcessHet=3.0103;FS=0.000;MLEAC=2;MLEAF=1.00;MQ=42.62;QD=27.22;SOR=0.776	GT:AD:DP:GQ:PL	1/1:0,48:48:99:1335,144,0
2L	21358596	.	C	CT	1368.73	.	AC=2;AF=1.00;AN=2;BaseQRankSum=-0.734;ClippingRankSum=0.000;DP=71;ExcessHet=3.0103;FS=3.144;MLEAC=2;MLEAF=1.00;MQ=42.95;MQRankSum=-0.547;QD=20.74;ReadPosRankSum=1.629;SOR=0.369	GT:AD:DP:GQ:PL	1/1:1,65:66:99:1406,174,0
2L	21358692	2L_21358692_SNP	A	C	1844.77	.	AC=2;AF=1.00;AN=2;DB;DP=69;ExcessHet=3.0103;FS=0.000;MLEAC=2;MLEAF=1.00;MQ=43.04;QD=27.53;SOR=1.066	GT:AD:DP:GQ:PL	1/1:0,67:67:99:1873,201,0
2L	21358911	2L_21358911_SNP	G	A	1791.77	.	AC=2;AF=1.00;AN=2;DB;DP=64;ExcessHet=3.0103;FS=0.000;MLEAC=2;MLEAF=1.00;MQ=42.70;QD=28.00;SOR=0.756	GT:AD:DP:GQ:PL	1/1:0,64:64:99:1820,192,0
2L	21360102	.	CTGTGCT	C	2994.73	.	AC=2;AF=1.00;AN=2;BaseQRankSum=1.281;ClippingRankSum=0.000;DP=73;ExcessHet=3.0103;FS=4.102;MLEAC=2;MLEAF=1.00;MQ=41.12;MQRankSum=1.039;QD=33.44;ReadPosRankSum=0.433;SOR=1.041	GT:AD:DP:GQ:PL	1/1:1,71:72:99:3032,134,0
2L	21360622	2L_21360622_SNP	T	G	2162.77	.	AC=2;AF=1.00;AN=2;DB;DP=81;ExcessHet=3.0103;FS=0.000;MLEAC=2;MLEAF=1.00;MQ=42.40;QD=27.03;SOR=0.743	GT:AD:DP:GQ:PL	1/1:0,80:80:99:2191,239,0
2L	21360796	.	CA	C	2432.73	.	AC=2;AF=1.00;AN=2;DP=80;ExcessHet=3.0103;FS=0.000;MLEAC=2;MLEAF=1.00;MQ=42.28;QD=31.19;SOR=0.744	GT:AD:DP:GQ:PL	1/1:0,78:78:99:2470,234,0
2L	21361112	2L_21361112_SNP	T	C	2438.77	.	AC=2;AF=1.00;AN=2;DB;DP=90;ExcessHet=3.0103;FS=0.000;MLEAC=2;MLEAF=1.00;MQ=44.00;QD=27.10;SOR=0.990	GT:AD:DP:GQ:PL	1/1:0,90:90:99:2467,268,0
2L	21362348	2L_21362348_SNP	G	T	1811.77	.	AC=2;AF=1.00;AN=2;DB;DP=64;ExcessHet=3.0103;FS=0.000;MLEAC=2;MLEAF=1.00;MQ=43.94;QD=28.31;SOR=0.693	GT:AD:DP:GQ:PL	1/1:0,64:64:99:1840,192,0
2L	21364374	2L_21364374_SNP	A	C	2282.77	.	AC=2;AF=1.00;AN=2;DB;DP=84;ExcessHet=3.0103;FS=0.000;MLEAC=2;MLEAF=1.00;MQ=43.98;QD=27.50;SOR=1.048	GT:AD:DP:GQ:PL	1/1:0,83:83:99:2311,248,0
2L	21364394	2L_21364394_SNP	G	T	2135.77	.	AC=2;AF=1.00;AN=2;DB;DP=78;ExcessHet=3.0103;FS=0.000;MLEAC=2;MLEAF=1.00;MQ=43.97;QD=28.10;SOR=1.270	GT:AD:DP:GQ:PL	1/1:0,76:76:99:2164,227,0
2L	21366552	.	C	T	1616.77	.	AC=2;AF=1.00;AN=2;DP=57;ExcessHet=3.0103;FS=0.000;MLEAC=2;MLEAF=1.00;MQ=43.97;QD=28.36;SOR=1.569	GT:AD:DP:GQ:PL	1/1:0,57:57:99:1645,171,0
2L	21367304	2L_21367304_SNP	T	C	2375.77	.	AC=2;AF=1.00;AN=2;DB;DP=87;ExcessHet=3.0103;FS=0.000;MLEAC=2;MLEAF=1.00;MQ=44.00;QD=27.31;SOR=0.763	GT:AD:DP:GQ:PL	1/1:0,87:87:99:2404,260,0
2L	21368306	2L_21368306_SNP	T	G	2147.77	.	AC=2;AF=1.00;AN=2;DB;DP=76;ExcessHet=3.0103;FS=0.000;MLEAC=2;MLEAF=1.00;MQ=44.00;QD=28.26;SOR=0.801	GT:AD:DP:GQ:PL	1/1:0,76:76:99:2176,228,0
2L	21369574	2L_21369574_SNP	G	T	2145.77	.	AC=2;AF=1.00;AN=2;DB;DP=78;ExcessHet=3.0103;FS=0.000;MLEAC=2;MLEAF=1.00;MQ=43.94;QD=27.51;SOR=1.040	GT:AD:DP:GQ:PL	1/1:0,78:78:99:2174,234,0
2L	21370266	.	C	CAAA	1148.73	.	AC=2;AF=1.00;AN=2;DP=49;ExcessHet=3.0103;FS=0.000;MLEAC=1;MLEAF=0.500;MQ=42.67;QD=29.45;SOR=3.056	GT:AD:DP:GQ:PL	1/1:2,37:39:99:1167,99,0
2L	21370405	2L_21370405_SNP	G	T	2727.77	.	AC=2;AF=1.00;AN=2;DB;DP=64;ExcessHet=3.0103;FS=0.000;MLEAC=2;MLEAF=1.00;MQ=40.77;QD=29.66;SOR=0.859	GT:AD:DP:GQ:PL	1/1:0,63:63:99:2756,190,0
2L	21370420	2L_21370420_SNP	T	C	2802.77	.	AC=2;AF=1.00;AN=2;DB;DP=66;ExcessHet=3.0103;FS=0.000;MLEAC=2;MLEAF=1.00;MQ=40.62;QD=29.36;SOR=0.822	GT:AD:DP:GQ:PL	1/1:0,64:64:99:2831,196,0
2L	21370459	2L_21370459_SNP	G	A	1615.77	.	AC=2;AF=1.00;AN=2;DB;DP=58;ExcessHet=3.0103;FS=0.000;MLEAC=2;MLEAF=1.00;MQ=40.15;QD=28.35;SOR=0.960	GT:AD:DP:GQ:PL	1/1:0,57:57:99:1644,171,0
2L	21370539	2L_21370539_SNP	C	T	2255.77	.	AC=2;AF=1.00;AN=2;DB;DP=82;ExcessHet=3.0103;FS=0.000;MLEAC=2;MLEAF=1.00;MQ=39.74;QD=27.51;SOR=1.085	GT:AD:DP:GQ:PL	1/1:0,82:82:99:2284,245,0
2L	21370604	2L_21370604_SNP	A	T	2321.77	.	AC=2;AF=1.00;AN=2;DB;DP=82;ExcessHet=3.0103;FS=0.000;MLEAC=2;MLEAF=1.00;MQ=40.12;QD=28.31;SOR=0.902	GT:AD:DP:GQ:PL	1/1:0,82:82:99:2350,246,0
2L	21370641	2L_21370641_SNP	C	T	1752.77	.	AC=2;AF=1.00;AN=2;BaseQRankSum=1.058;ClippingRankSum=0.000;DB;DP=65;ExcessHet=3.0103;FS=0.000;MLEAC=2;MLEAF=1.00;MQ=40.49;MQRankSum=-1.138;QD=26.97;ReadPosRankSum=1.697;SOR=0.223	GT:AD:DP:GQ:PL	1/1:1,64:65:99:1781,167,0
2L	21373418	.	T	TATATA	2690.73	.	AC=2;AF=1.00;AN=2;DP=61;ExcessHet=3.0103;FS=0.000;MLEAC=2;MLEAF=1.00;MQ=44.00;QD=31.42;SOR=0.796	GT:AD:DP:GQ:PL	1/1:0,59:59:99:2728,183,0
2L	21377288	2L_21377288_SNP	T	C	1774.77	.	AC=2;AF=1.00;AN=2;DB;DP=63;ExcessHet=3.0103;FS=0.000;MLEAC=2;MLEAF=1.00;MQ=43.97;QD=28.17;SOR=0.724	GT:AD:DP:GQ:PL	1/1:0,63:63:99:1803,189,0
2L	21378269	2L_21378269_SNP	G	A	1707.77	.	AC=2;AF=1.00;AN=2;DB;DP=63;ExcessHet=3.0103;FS=0.000;MLEAC=2;MLEAF=1.00;MQ=43.12;QD=27.11;SOR=0.933	GT:AD:DP:GQ:PL	1/1:0,63:63:99:1736,189,0
2L	21378305	.	T	TGGCCGAATAA	2920.73	.	AC=2;AF=1.00;AN=2;DP=61;ExcessHet=3.0103;FS=0.000;MLEAC=2;MLEAF=1.00;MQ=42.86;QD=30.08;SOR=0.793	GT:AD:DP:GQ:PL	1/1:0,61:61:99:2958,198,0
2L	21378307	.	CAG	C	2920.73	.	AC=2;AF=1.00;AN=2;DP=61;ExcessHet=3.0103;FS=0.000;MLEAC=2;MLEAF=1.00;MQ=42.86;QD=30.06;SOR=1.022	GT:AD:DP:GQ:PL	1/1:0,61:61:99:2958,199,0
2L	21378312	2L_21378312_DEL	AC	A	2797.73	.	AC=2;AF=1.00;AN=2;DB;DP=61;ExcessHet=3.0103;FS=0.000;MLEAC=2;MLEAF=1.00;MQ=42.86;QD=29.47;SOR=1.022	GT:AD:DP:GQ:PL	1/1:0,61:61:99:2835,190,0
2L	21378316	.	T	TTC	2797.73	.	AC=2;AF=1.00;AN=2;DP=61;ExcessHet=3.0103;FS=0.000;MLEAC=2;MLEAF=1.00;MQ=42.86;QD=30.01;SOR=1.107	GT:AD:DP:GQ:PL	1/1:0,61:61:99:2835,190,0
2L	21378318	.	G	GGC	2831.73	.	AC=2;AF=1.00;AN=2;DP=60;ExcessHet=3.0103;FS=0.000;MLEAC=2;MLEAF=1.00;MQ=42.84;QD=32.47;SOR=0.986	GT:AD:DP:GQ:PL	1/1:0,60:60:99:2869,193,0
2L	21378321	.	AC	A	2678.73	.	AC=2;AF=1.00;AN=2;DP=60;ExcessHet=3.0103;FS=0.000;MLEAC=2;MLEAF=1.00;MQ=42.84;QD=34.17;SOR=0.986	GT:AD:DP:GQ:PL	1/1:0,60:60:99:2716,184,0
2L	21378486	2L_21378486_SNP	G	T	1889.77	.	AC=2;AF=1.00;AN=2;BaseQRankSum=1.825;ClippingRankSum=0.000;DB;DP=68;ExcessHet=3.0103;FS=0.000;MLEAC=2;MLEAF=1.00;MQ=43.77;MQRankSum=-0.320;QD=27.79;ReadPosRankSum=-0.580;SOR=0.389	GT:AD:DP:GQ:PL	1/1:1,67:68:99:1918,194,0
2L	21379256	2L_21379256_SNP	T	A	1776.77	.	AC=2;AF=1.00;AN=2;DB;DP=65;ExcessHet=3.0103;FS=0.000;MLEAC=2;MLEAF=1.00;MQ=43.25;QD=27.33;SOR=0.854	GT:AD:DP:GQ:PL	1/1:0,65:65:99:1805,194,0
2L	21380352	2L_21380352_SNP	A	C	1807.77	.	AC=2;AF=1.00;AN=2;DB;DP=65;ExcessHet=3.0103;FS=0.000;MLEAC=2;MLEAF=1.00;MQ=44.00;QD=27.81;SOR=0.723	GT:AD:DP:GQ:PL	1/1:0,65:65:99:1836,195,0
2L	21380517	2L_21380517_SNP	A	T	1869.77	.	AC=2;AF=1.00;AN=2;DB;DP=67;ExcessHet=3.0103;FS=0.000;MLEAC=2;MLEAF=1.00;MQ=43.91;QD=27.91;SOR=0.990	GT:AD:DP:GQ:PL	1/1:0,67:67:99:1898,201,0
2L	21380745	2L_21380745_SNP	G	A	2029.77	.	AC=2;AF=1.00;AN=2;DB;DP=75;ExcessHet=3.0103;FS=0.000;MLEAC=2;MLEAF=1.00;MQ=44.00;QD=27.06;SOR=0.719	GT:AD:DP:GQ:PL	1/1:0,75:75:99:2058,224,0
2L	21381160	2L_21381160_DEL	AGGCAGCAAC	A	2605.73	.	AC=2;AF=1.00;AN=2;DB;DP=60;ExcessHet=3.0103;FS=0.000;MLEAC=2;MLEAF=1.00;MQ=43.67;QD=29.44;SOR=0.950	GT:AD:DP:GQ:PL	1/1:0,59:59:99:2643,178,0
2L	21381195	.	AAAGAGT	A	2360.73	.	AC=2;AF=1.00;AN=2;DP=54;ExcessHet=3.0103;FS=0.000;MLEAC=2;MLEAF=1.00;MQ=43.64;QD=31.32;SOR=1.022	GT:AD:DP:GQ:PL	1/1:0,54:54:99:2398,163,0
2L	21381212	2L_21381212_SNP	A	T	1490.77	.	AC=2;AF=1.00;AN=2;DB;DP=53;ExcessHet=3.0103;FS=0.000;MLEAC=2;MLEAF=1.00;MQ=43.63;QD=28.13;SOR=1.077	GT:AD:DP:GQ:PL	1/1:0,53:53:99:1519,159,0
2L	21381266	.	GCGACATTTCA	G	1786.73	.	AC=2;AF=1.00;AN=2;DP=41;ExcessHet=3.0103;FS=0.000;MLEAC=2;MLEAF=1.00;MQ=43.57;QD=30.10;SOR=1.075	GT:AD:DP:GQ:PL	1/1:0,41:41:99:1824,124,0
2L	21381305	2L_21381305_SNP	C	T	1301.77	.	AC=2;AF=1.00;AN=2;DB;DP=48;ExcessHet=3.0103;FS=0.000;MLEAC=2;MLEAF=1.00;MQ=43.71;QD=27.70;SOR=0.919	GT:AD:DP:GQ:PL	1/1:0,47:47:99:1330,141,0
2L	21381799	.	T	G	1557.77	.	AC=2;AF=1.00;AN=2;DP=59;ExcessHet=3.0103;FS=0.000;MLEAC=2;MLEAF=1.00;MQ=43.88;QD=26.40;SOR=0.950	GT:AD:DP:GQ:PL	1/1:0,59:59:99:1586,176,0
2L	21381930	.	TA	T	1317.73	.	AC=2;AF=1.00;AN=2;DP=70;ExcessHet=3.0103;FS=0.000;MLEAC=2;MLEAF=1.00;MQ=43.92;QD=19.97;SOR=0.818	GT:AD:DP:GQ:PL	1/1:0,66:66:99:1355,196,0
2L	21382055	.	ATGGTTACAGACGTTTAAAAATATATAAAAAAAATTT	A	2391.73	.	AC=2;AF=1.00;AN=2;DP=54;ExcessHet=3.0103;FS=0.000;MLEAC=2;MLEAF=1.00;MQ=43.46;QD=35.46;SOR=0.767	GT:AD:DP:GQ:PL	1/1:0,54:54:99:2429,164,0
2L	21385897	.	TTCAAAGGGAAAAAATAAG	T	3035.73	.	AC=2;AF=1.00;AN=2;DP=76;ExcessHet=3.0103;FS=0.000;MLEAC=2;MLEAF=1.00;MQ=39.79;QD=27.69;SOR=0.980	GT:AD:DP:GQ:PL	1/1:0,69:69:99:3073,210,0
2L	21386042	2L_21386042_SNP	G	A	1703.77	.	AC=2;AF=1.00;AN=2;DB;DP=64;ExcessHet=3.0103;FS=0.000;MLEAC=2;MLEAF=1.00;MQ=39.36;QD=27.04;SOR=1.010	GT:AD:DP:GQ:PL	1/1:0,63:63:99:1732,188,0
2L	21386112	.	TGATGTCG	T	2241.73	.	AC=2;AF=1.00;AN=2;DP=61;ExcessHet=3.0103;FS=0.000;MLEAC=2;MLEAF=1.00;MQ=39.29;QD=32.34;SOR=0.732	GT:AD:DP:GQ:PL	1/1:0,51:51:99:2279,154,0
2L	21386764	2L_21386764_SNP	G	C	2207.77	.	AC=2;AF=1.00;AN=2;DB;DP=81;ExcessHet=3.0103;FS=0.000;MLEAC=2;MLEAF=1.00;MQ=43.19;QD=27.26;SOR=0.876	GT:AD:DP:GQ:PL	1/1:0,81:81:99:2236,242,0
2L	21387554	.	T	TACCTA	1112.73	.	AC=2;AF=1.00;AN=2;BaseQRankSum=-1.769;ClippingRankSum=0.000;DP=52;ExcessHet=3.0103;FS=3.445;MLEAC=2;MLEAF=1.00;MQ=42.64;MQRankSum=-0.953;QD=26.49;ReadPosRankSum=1.652;SOR=0.613	GT:AD:DP:GQ:PL	1/1:1,41:42:99:1150,101,0
2L	21387558	.	C	A	2365.77	.	AC=2;AF=1.00;AN=2;DP=52;ExcessHet=3.0103;FS=0.000;MLEAC=2;MLEAF=1.00;MQ=42.67;QD=29.85;SOR=0.990	GT:AD:DP:GQ:PL	1/1:0,51:51:99:2394,162,0
2L	21387559	.	T	TTTAATTTTC	1228.73	.	AC=2;AF=1.00;AN=2;BaseQRankSum=-0.980;ClippingRankSum=0.000;DP=51;ExcessHet=3.0103;FS=3.405;MLEAC=2;MLEAF=1.00;MQ=42.65;MQRankSum=-0.912;QD=26.71;ReadPosRankSum=0.792;SOR=0.578	GT:AD:DP:GQ:PL	1/1:1,45:46:99:1266,114,0
2L	21387560	.	G	GCGAA	2484.73	.	AC=2;AF=1.00;AN=2;DP=48;ExcessHet=3.0103;FS=0.000;MLEAC=2;MLEAF=1.00;MQ=42.68;QD=34.15;SOR=1.022	GT:AD:DP:GQ:PL	1/1:0,47:47:99:2522,172,0
2L	21387562	.	G	A	2183.77	.	AC=2;AF=1.00;AN=2;DP=49;ExcessHet=3.0103;FS=0.000;MLEAC=2;MLEAF=1.00;MQ=42.57;QD=28.87;SOR=0.963	GT:AD:DP:GQ:PL	1/1:0,48:48:99:2212,150,0
2L	21388872	2L_21388872_SNP	T	A	1963.77	.	AC=2;AF=1.00;AN=2;DB;DP=69;ExcessHet=3.0103;FS=0.000;MLEAC=2;MLEAF=1.00;MQ=44.00;QD=28.88;SOR=1.352	GT:AD:DP:GQ:PL	1/1:0,68:68:99:1992,204,0
2L	21390405	.	C	CAA	1062.73	.	AC=2;AF=1.00;AN=2;DP=44;ExcessHet=3.0103;FS=0.000;MLEAC=2;MLEAF=1.00;MQ=43.49;QD=29.52;SOR=0.811	GT:AD:DP:GQ:PL	1/1:0,36:36:99:1100,114,0
2L	21392262	.	ATGCTTCTAAACTAAAAAAATGATGTTGATCAGT	A	1342.73	.	AC=2;AF=1.00;AN=2;DP=34;ExcessHet=3.0103;FS=0.000;MLEAC=2;MLEAF=1.00;MQ=35.09;QD=30.48;SOR=0.756	GT:AD:DP:GQ:PL	1/1:0,31:31:95:1380,95,0
2L	21393546	2L_21393546_SNP	G	C	1898.77	.	AC=2;AF=1.00;AN=2;BaseQRankSum=0.871;ClippingRankSum=0.000;DB;DP=71;ExcessHet=3.0103;FS=0.000;MLEAC=2;MLEAF=1.00;MQ=42.64;MQRankSum=-0.544;QD=26.74;ReadPosRankSum=1.940;SOR=0.223	GT:AD:DP:GQ:PL	1/1:1,70:71:99:1927,185,0
2L	21394525	.	T	C	1789.73	.	AC=2;AF=1.00;AN=2;DP=69;ExcessHet=3.0103;FS=0.000;MLEAC=2;MLEAF=1.00;MQ=40.76;QD=25.94;SOR=0.732	GT:AD:DP:GQ:PL	1/1:1,68:69:99:1827,195,0
2L	21394678	2L_21394678_SNP	T	C	2141.77	.	AC=2;AF=1.00;AN=2;DB;DP=82;ExcessHet=3.0103;FS=0.000;MLEAC=2;MLEAF=1.00;MQ=37.74;QD=26.44;SOR=0.718	GT:AD:DP:GQ:PL	1/1:0,81:81:99:2170,241,0
2L	21395142	.	A	C	610.77	.	AC=2;AF=1.00;AN=2;DP=23;ExcessHet=3.0103;FS=0.000;MLEAC=2;MLEAF=1.00;MQ=39.95;QD=26.56;SOR=6.358	GT:AD:DP:GQ:PL	1/1:0,23:23:69:639,69,0
2L	21396143	2L_21396143_SNP	C	A	1001.77	.	AC=2;AF=1.00;AN=2;DB;DP=39;ExcessHet=3.0103;FS=0.000;MLEAC=2;MLEAF=1.00;MQ=24.06;QD=25.69;SOR=1.730	GT:AD:DP:GQ:PL	1/1:0,39:39:99:1030,117,0
2L	21396248	.	C	CTTTGGCATA	2149.73	.	AC=2;AF=1.00;AN=2;DP=47;ExcessHet=3.0103;FS=0.000;MLEAC=2;MLEAF=1.00;MQ=26.66;QD=27.52;SOR=1.154	GT:AD:DP:GQ:PL	1/1:0,45:45:99:2187,147,0
2L	21396537	.	A	AAAGAGCCCTTAATTTTGT	2472.73	.	AC=2;AF=1.00;AN=2;DP=54;ExcessHet=3.0103;FS=0.000;MLEAC=2;MLEAF=1.00;MQ=34.81;QD=27.87;SOR=0.733	GT:AD:DP:GQ:PL	1/1:0,49:49:99:2510,167,0
2L	21396905	2L_21396905_SNP	G	C	2123.77	.	AC=2;AF=1.00;AN=2;DB;DP=77;ExcessHet=3.0103;FS=0.000;MLEAC=2;MLEAF=1.00;MQ=38.73;QD=27.94;SOR=0.920	GT:AD:DP:GQ:PL	1/1:0,76:76:99:2152,228,0
2L	21400445	.	T	TGTAGATTGTGTAGGTTGCACAAGTACGAGTACTATG	87.73	.	AC=1;AF=0.500;AN=2;BaseQRankSum=1.202;ClippingRankSum=0.000;DP=61;ExcessHet=3.0103;FS=0.000;MLEAC=1;MLEAF=0.500;MQ=41.28;MQRankSum=-5.015;QD=1.51;ReadPosRankSum=-2.522;SOR=0.887	GT:AD:DP:GQ:PL	0/1:53,5:58:99:125,0,6641
2L	21400453	.	T	TA	90.73	.	AC=1;AF=0.500;AN=2;BaseQRankSum=-1.057;ClippingRankSum=0.000;DP=64;ExcessHet=3.0103;FS=0.000;MLEAC=1;MLEAF=0.500;MQ=40.94;MQRankSum=-5.800;QD=1.49;ReadPosRankSum=-2.287;SOR=0.776	GT:AD:DP:GQ:PL	0/1:54,7:61:99:128,0,7039
2L	21400457	.	T	TC	87.73	.	AC=1;AF=0.500;AN=2;BaseQRankSum=-1.557;ClippingRankSum=0.000;DP=65;ExcessHet=3.0103;FS=0.000;MLEAC=1;MLEAF=0.500;MQ=40.99;MQRankSum=-5.842;QD=1.42;ReadPosRankSum=-1.736;SOR=0.742	GT:AD:DP:GQ:PL	0/1:55,7:62:99:125,0,7417
2L	21400458	.	T	A	96.77	.	AC=1;AF=0.500;AN=2;BaseQRankSum=-0.143;ClippingRankSum=0.000;DP=64;ExcessHet=3.0103;FS=0.000;MLEAC=1;MLEAF=0.500;MQ=40.94;MQRankSum=-5.800;QD=1.59;ReadPosRankSum=-1.732;SOR=0.776	GT:AD:DP:GQ:PL	0/1:54,7:61:99:125,0,7417
2L	21400464	.	T	G	93.77	.	AC=1;AF=0.500;AN=2;BaseQRankSum=-2.696;ClippingRankSum=0.000;DP=65;ExcessHet=3.0103;FS=0.000;MLEAC=1;MLEAF=0.500;MQ=41.00;MQRankSum=-5.842;QD=1.51;ReadPosRankSum=-0.890;SOR=0.742	GT:AD:DP:GQ:PL	0/1:55,7:62:99:122,0,7638
2L	21400472	.	C	A	93.77	.	AC=1;AF=0.500;AN=2;BaseQRankSum=0.533;ClippingRankSum=0.000;DP=67;ExcessHet=3.0103;FS=0.000;MLEAC=1;MLEAF=0.500;MQ=41.10;MQRankSum=-5.926;QD=1.47;ReadPosRankSum=0.151;SOR=0.748	GT:AD:DP:GQ:PL	0/1:57,7:64:99:122,0,7704
2L	21400479	2L_21400479_SNP	A	G	96.77	.	AC=1;AF=0.500;AN=2;BaseQRankSum=-0.912;ClippingRankSum=0.000;DB;DP=66;ExcessHet=3.0103;FS=0.000;MLEAC=1;MLEAF=0.500;MQ=40.71;MQRankSum=-5.693;QD=1.56;ReadPosRankSum=0.111;SOR=0.818	GT:AD:DP:GQ:PL	0/1:55,7:62:99:125,0,7656
2L	21400487	.	A	C	95.77	.	AC=1;AF=0.500;AN=2;BaseQRankSum=-0.323;ClippingRankSum=0.000;DP=67;ExcessHet=3.0103;FS=0.000;MLEAC=1;MLEAF=0.500;MQ=40.69;MQRankSum=-5.561;QD=1.54;ReadPosRankSum=0.367;SOR=0.818	GT:AD:DP:GQ:PL	0/1:55,7:62:99:124,0,7633
2L	21400528	.	C	G	54.77	.	AC=1;AF=0.500;AN=2;BaseQRankSum=1.027;ClippingRankSum=0.000;DP=67;ExcessHet=3.0103;FS=0.000;MLEAC=1;MLEAF=0.500;MQ=40.96;MQRankSum=-5.315;QD=0.88;ReadPosRankSum=-1.203;SOR=0.953	GT:AD:DP:GQ:PL	0/1:56,6:62:83:83,0,7707
2L	21400533	.	A	C	48.77	.	AC=1;AF=0.500;AN=2;BaseQRankSum=-1.501;ClippingRankSum=0.000;DP=69;ExcessHet=3.0103;FS=1.624;MLEAC=1;MLEAF=0.500;MQ=40.93;MQRankSum=-5.150;QD=0.76;ReadPosRankSum=-1.578;SOR=1.051	GT:AD:DP:GQ:PL	0/1:58,6:64:77:77,0,7804
2L	21400538	.	G	A	45.77	.	AC=1;AF=0.500;AN=2;BaseQRankSum=1.243;ClippingRankSum=0.000;DP=68;ExcessHet=3.0103;FS=1.647;MLEAC=1;MLEAF=0.500;MQ=40.81;MQRankSum=-5.016;QD=0.73;ReadPosRankSum=-2.108;SOR=1.091	GT:AD:DP:GQ:PL	0/1:57,6:63:74:74,0,7828
2L	21400542	.	G	A	57.77	.	AC=1;AF=0.500;AN=2;BaseQRankSum=-3.139;ClippingRankSum=0.000;DP=64;ExcessHet=3.0103;FS=1.704;MLEAC=1;MLEAF=0.500;MQ=40.68;MQRankSum=-4.755;QD=0.96;ReadPosRankSum=-2.711;SOR=1.226	GT:AD:DP:GQ:PL	0/1:54,6:60:86:86,0,7497
2L	21400544	.	G	A	60.77	.	AC=1;AF=0.500;AN=2;BaseQRankSum=-1.084;ClippingRankSum=0.000;DP=63;ExcessHet=3.0103;FS=1.719;MLEAC=1;MLEAF=0.500;MQ=40.63;MQRankSum=-4.725;QD=1.03;ReadPosRankSum=-3.011;SOR=1.276	GT:AD:DP:GQ:PL	0/1:53,6:59:89:89,0,7412
2L	21400778	.	C	T	2430.73	.	AC=2;AF=1.00;AN=2;DP=117;ExcessHet=3.0103;FS=0.000;MLEAC=2;MLEAF=1.00;MQ=40.78;QD=27.31;SOR=1.141	GT:AD:DP:GQ:PL	1/1:0,89:89:99:2468,268,0
2L	21402331	2L_21402331_SNP	T	G	865.77	.	AC=2;AF=1.00;AN=2;DB;DP=32;ExcessHet=3.0103;FS=0.000;MLEAC=2;MLEAF=1.00;MQ=38.48;QD=27.06;SOR=3.545	GT:AD:DP:GQ:PL	1/1:0,32:32:96:894,96,0
2L	21402478	2L_21402478_SNP	T	C	1709.77	.	AC=2;AF=1.00;AN=2;DB;DP=65;ExcessHet=3.0103;FS=0.000;MLEAC=2;MLEAF=1.00;MQ=36.20;QD=27.14;SOR=1.270	GT:AD:DP:GQ:PL	1/1:0,63:63:99:1738,189,0
2L	21404126	.	C	G	422.77	.	AC=2;AF=1.00;AN=2;DP=16;ExcessHet=3.0103;FS=0.000;MLEAC=2;MLEAF=1.00;MQ=40.69;QD=26.42;SOR=5.670	GT:AD:DP:GQ:PL	1/1:0,16:16:48:451,48,0
2L	21404354	.	A	G	36.77	.	AC=1;AF=0.500;AN=2;BaseQRankSum=-0.524;ClippingRankSum=0.000;DP=5;ExcessHet=3.0103;FS=3.979;MLEAC=1;MLEAF=0.500;MQ=34.92;MQRankSum=-1.282;QD=7.35;ReadPosRankSum=0.000;SOR=0.859	GT:AD:DP:GQ:PL	0/1:2,3:5:41:65,0,41
2L	21404370	.	A	G	39.77	.	AC=1;AF=0.500;AN=2;BaseQRankSum=-1.036;ClippingRankSum=0.000;DP=5;ExcessHet=3.0103;FS=3.979;MLEAC=1;MLEAF=0.500;MQ=34.92;MQRankSum=-1.282;QD=7.95;ReadPosRankSum=0.524;SOR=0.859	GT:AD:DP:GQ:PL	0/1:2,3:5:42:68,0,42
2L	21404396	.	G	C	38.77	.	AC=1;AF=0.500;AN=2;BaseQRankSum=-0.524;ClippingRankSum=0.000;DP=5;ExcessHet=3.0103;FS=3.979;MLEAC=1;MLEAF=0.500;MQ=34.92;MQRankSum=-1.282;QD=7.75;ReadPosRankSum=-0.842;SOR=0.859	GT:AD:DP:GQ:PL	0/1:2,3:5:41:67,0,41
2L	21404679	.	T	C	37.28	.	AC=2;AF=1.00;AN=2;DP=3;ExcessHet=3.0103;FS=0.000;MLEAC=2;MLEAF=1.00;MQ=44.00;QD=12.43;SOR=1.179	GT:AD:DP:GQ:PL	1/1:0,3:3:9:65,9,0
2L	21405073	.	C	A	108.22	.	AC=1;AF=0.500;AN=2;BaseQRankSum=0.000;ClippingRankSum=0.000;DP=8;ExcessHet=3.0103;FS=0.000;MLEAC=1;MLEAF=0.500;MQ=33.23;MQRankSum=0.887;QD=13.53;ReadPosRankSum=-0.157;SOR=0.595	GT:AD:DP:GQ:PL	0/1:1,7:8:4:135,0,4
2L	21405136	.	A	G	136.96	.	AC=1;AF=0.500;AN=2;BaseQRankSum=-0.489;ClippingRankSum=0.000;DP=8;ExcessHet=3.0103;FS=0.000;MLEAC=1;MLEAF=0.500;MQ=32.25;MQRankSum=0.674;QD=17.12;ReadPosRankSum=0.887;SOR=0.330	GT:AD:DP:GQ:PL	0/1:1,7:8:5:164,0,5
2L	21405152	.	A	G	152.96	.	AC=1;AF=0.500;AN=2;BaseQRankSum=-0.319;ClippingRankSum=0.000;DP=8;ExcessHet=3.0103;FS=0.000;MLEAC=1;MLEAF=0.500;MQ=32.25;MQRankSum=0.674;QD=19.12;ReadPosRankSum=0.887;SOR=0.330	GT:AD:DP:GQ:PL	0/1:1,7:8:5:180,0,5
2L	21405178	.	G	C	83.77	.	AC=1;AF=0.500;AN=2;BaseQRankSum=-1.309;ClippingRankSum=0.000;DP=7;ExcessHet=3.0103;FS=3.680;MLEAC=1;MLEAF=0.500;MQ=33.30;MQRankSum=-1.068;QD=11.97;ReadPosRankSum=1.068;SOR=0.636	GT:AD:DP:GQ:PL	0/1:2,5:7:35:112,0,35
2L	21405190	.	G	T	93.77	.	AC=1;AF=0.500;AN=2;BaseQRankSum=0.366;ClippingRankSum=0.000;DP=7;ExcessHet=3.0103;FS=3.680;MLEAC=1;MLEAF=0.500;MQ=33.30;MQRankSum=-1.068;QD=13.40;ReadPosRankSum=-0.712;SOR=0.636	GT:AD:DP:GQ:PL	0/1:2,5:7:34:122,0,34
2L	21405461	2L_21405461_SNP	T	C	1274.77	.	AC=2;AF=1.00;AN=2;DB;DP=46;ExcessHet=3.0103;FS=0.000;MLEAC=2;MLEAF=1.00;MQ=43.26;QD=27.71;SOR=5.421	GT:AD:DP:GQ:PL	1/1:0,46:46:99:1303,138,0
2L	21405790	.	G	A	409.77	.	AC=1;AF=0.500;AN=2;BaseQRankSum=1.128;ClippingRankSum=0.000;DP=67;ExcessHet=3.0103;FS=70.960;MLEAC=1;MLEAF=0.500;MQ=38.15;MQRankSum=3.681;QD=6.21;ReadPosRankSum=0.076;SOR=3.987	GT:AD:DP:GQ:PL	0/1:43,23:66:99:438,0,951
2L	21406037	.	A	C	126.77	.	AC=1;AF=0.500;AN=2;BaseQRankSum=-0.751;ClippingRankSum=0.000;DP=47;ExcessHet=3.0103;FS=57.173;MLEAC=1;MLEAF=0.500;MQ=39.03;MQRankSum=0.743;QD=2.70;ReadPosRankSum=2.352;SOR=3.410	GT:AD:DP:GQ:PL	0/1:36,11:47:99:155,0,869
2L	21407868	.	GAATAAGTATTTGTATGCTTTTCCTACTACGTTTA	G	102.06	.	AC=2;AF=1.00;AN=2;DP=4;ExcessHet=3.0103;FS=0.000;MLEAC=2;MLEAF=1.00;MQ=33.16;QD=34.02;SOR=2.833	GT:AD:DP:GQ:PL	1/1:0,3:3:11:139,11,0
2L	21413452	.	C	T	142.84	.	AC=2;AF=1.00;AN=2;DP=6;ExcessHet=3.0103;FS=0.000;MLEAC=2;MLEAF=1.00;MQ=39.21;QD=23.81;SOR=1.329	GT:AD:DP:GQ:PL	1/1:0,6:6:18:171,18,0
2L	21413481	.	A	C	221.78	.	AC=2;AF=1.00;AN=2;DP=9;ExcessHet=3.0103;FS=0.000;MLEAC=2;MLEAF=1.00;MQ=37.86;QD=24.64;SOR=2.093	GT:AD:DP:GQ:PL	1/1:0,9:9:27:250,27,0
2L	21415103	2L_21415103_SNP	A	T	963.77	.	AC=2;AF=1.00;AN=2;DB;DP=37;ExcessHet=3.0103;FS=0.000;MLEAC=2;MLEAF=1.00;MQ=23.79;QD=26.05;SOR=1.802	GT:AD:DP:GQ:PL	1/1:0,37:37:99:992,111,0
2L	21416378	2L_21416378_SNP	G	T	1029.77	.	AC=1;AF=0.500;AN=2;BaseQRankSum=-1.414;ClippingRankSum=0.000;DB;DP=101;ExcessHet=3.0103;FS=138.580;MLEAC=1;MLEAF=0.500;MQ=39.05;MQRankSum=4.143;QD=10.20;ReadPosRankSum=1.231;SOR=7.784	GT:AD:DP:GQ:PL	0/1:53,48:101:99:1058,0,1183
2L	21416688	.	C	T	1022.77	.	AC=1;AF=0.500;AN=2;BaseQRankSum=-3.808;ClippingRankSum=0.000;DP=127;ExcessHet=3.0103;FS=7.241;MLEAC=1;MLEAF=0.500;MQ=39.05;MQRankSum=-2.302;QD=8.05;ReadPosRankSum=0.995;SOR=2.356	GT:AD:DP:GQ:PL	0/1:94,33:127:99:1051,0,3612
2L	21416700	.	T	A	945.77	.	AC=1;AF=0.500;AN=2;BaseQRankSum=3.970;ClippingRankSum=0.000;DP=110;ExcessHet=3.0103;FS=4.911;MLEAC=1;MLEAF=0.500;MQ=39.01;MQRankSum=-2.292;QD=8.60;ReadPosRankSum=-0.660;SOR=1.866	GT:AD:DP:GQ:PL	0/1:81,29:110:99:974,0,3261
2L	21416732	.	T	A	769.77	.	AC=1;AF=0.500;AN=2;BaseQRankSum=1.187;ClippingRankSum=0.000;DP=75;ExcessHet=3.0103;FS=3.069;MLEAC=1;MLEAF=0.500;MQ=40.01;MQRankSum=-0.936;QD=10.26;ReadPosRankSum=1.733;SOR=2.351	GT:AD:DP:GQ:PL	0/1:38,37:75:99:798,0,1364
2L	21416754	.	A	C	1411.77	.	AC=1;AF=0.500;AN=2;BaseQRankSum=-2.495;ClippingRankSum=0.000;DP=66;ExcessHet=3.0103;FS=7.229;MLEAC=1;MLEAF=0.500;MQ=40.55;MQRankSum=-1.452;QD=21.39;ReadPosRankSum=0.343;SOR=2.867	GT:AD:DP:GQ:PL	0/1:29,37:66:99:1440,0,1061
2L	21416770	.	T	A	1234.77	.	AC=1;AF=0.500;AN=2;BaseQRankSum=-0.796;ClippingRankSum=0.000;DP=57;ExcessHet=3.0103;FS=10.001;MLEAC=1;MLEAF=0.500;MQ=41.34;MQRankSum=-0.805;QD=21.66;ReadPosRankSum=1.031;SOR=3.243	GT:AD:DP:GQ:PL	0/1:27,30:57:99:1263,0,1027
2L	21416810	.	A	T	263.77	.	AC=1;AF=0.500;AN=2;BaseQRankSum=1.201;ClippingRankSum=0.000;DP=22;ExcessHet=3.0103;FS=25.506;MLEAC=1;MLEAF=0.500;MQ=43.33;MQRankSum=-1.257;QD=11.99;ReadPosRankSum=-1.835;SOR=5.133	GT:AD:DP:GQ:PL	0/1:10,12:22:99:292,0,222
2L	21418952	.	T	TC	547.73	.	AC=2;AF=1.00;AN=2;DP=5;ExcessHet=3.0103;FS=0.000;MLEAC=2;MLEAF=1.00;MQ=35.34;QD=28.02;SOR=1.022	GT:AD:DP:GQ:PL	1/1:0,5:5:39:585,39,0
2L	21418953	.	T	TTCAATTCCCTGTGGGCCGTATTCACCGTTTGCTCCGGAAGGGAAACTACGCAGAGCGTGTTGGTGCAGGCGCTCCAGTTTACCTAGCTGCCGTAATGGAATATCTGGCCGCTGAGGTTCTCGAGTTGGCTGGCAATGCTGCTCGTGACAACAAGAAGAC	547.73	.	AC=2;AF=1.00;AN=2;DP=5;ExcessHet=3.0103;FS=0.000;MLEAC=2;MLEAF=1.00;MQ=35.34;QD=30.65;SOR=1.022	GT:AD:DP:GQ:PL	1/1:0,5:5:39:585,39,0
2L	21419396	.	A	AAT	64.73	.	AC=1;AF=0.500;AN=2;BaseQRankSum=-0.211;ClippingRankSum=0.000;DP=16;ExcessHet=3.0103;FS=0.000;MLEAC=1;MLEAF=0.500;MQ=43.11;MQRankSum=-2.265;QD=4.32;ReadPosRankSum=1.045;SOR=1.179	GT:AD:DP:GQ:PL	0/1:11,4:15:99:102,0,366
2L	21419426	.	A	G	88.77	.	AC=1;AF=0.500;AN=2;BaseQRankSum=-1.515;ClippingRankSum=0.000;DP=15;ExcessHet=3.0103;FS=6.803;MLEAC=1;MLEAF=0.500;MQ=43.18;MQRankSum=-1.919;QD=6.34;ReadPosRankSum=-0.625;SOR=3.126	GT:AD:DP:GQ:PL	0/1:8,6:14:99:117,0,170
2L	21420049	.	C	T	87.77	.	AC=1;AF=0.500;AN=2;BaseQRankSum=1.534;ClippingRankSum=0.000;DP=8;ExcessHet=3.0103;FS=8.451;MLEAC=1;MLEAF=0.500;MQ=44.00;MQRankSum=0.000;QD=10.97;ReadPosRankSum=-2.369;SOR=1.843	GT:AD:DP:GQ:PL	0/1:3,5:8:94:116,0,94
2L	21425111	2L_21425111_SNP	C	T	485.77	.	AC=2;AF=1.00;AN=2;BaseQRankSum=0.461;ClippingRankSum=0.000;DB;DP=20;ExcessHet=3.0103;FS=4.559;MLEAC=2;MLEAF=1.00;MQ=44.00;MQRankSum=0.000;QD=24.29;ReadPosRankSum=-0.784;SOR=1.447	GT:AD:DP:GQ:PL	1/1:1,19:20:31:514,31,0
2L	21426045	.	C	T	30.74	.	AC=2;AF=1.00;AN=2;DP=2;ExcessHet=3.0103;FS=0.000;MLEAC=2;MLEAF=1.00;MQ=44.00;QD=15.37;SOR=2.303	GT:AD:DP:GQ:PL	1/1:0,2:2:6:58,6,0
2L	21426716	.	A	C	1529.77	.	AC=2;AF=1.00;AN=2;BaseQRankSum=3.167;ClippingRankSum=0.000;DP=61;ExcessHet=3.0103;FS=0.000;MLEAC=2;MLEAF=1.00;MQ=43.44;MQRankSum=6.325;QD=25.08;ReadPosRankSum=0.854;SOR=1.346	GT:AD:DP:GQ:PL	1/1:3,58:61:99:1558,123,0
2L	21426732	.	T	A	1307.77	.	AC=2;AF=1.00;AN=2;BaseQRankSum=1.135;ClippingRankSum=0.000;DP=55;ExcessHet=3.0103;FS=2.202;MLEAC=2;MLEAF=1.00;MQ=43.38;MQRankSum=5.147;QD=23.78;ReadPosRankSum=0.289;SOR=1.565	GT:AD:DP:GQ:PL	1/1:4,51:55:57:1336,57,0
2L	21426772	.	A	T	805.77	.	AC=1;AF=0.500;AN=2;BaseQRankSum=1.051;ClippingRankSum=0.000;DP=41;ExcessHet=3.0103;FS=0.000;MLEAC=1;MLEAF=0.500;MQ=43.16;MQRankSum=3.509;QD=19.65;ReadPosRankSum=-1.300;SOR=0.869	GT:AD:DP:GQ:PL	0/1:6,35:41:41:834,0,41
2L	21426915	.	T	A	228.77	.	AC=1;AF=0.500;AN=2;BaseQRankSum=1.877;ClippingRankSum=0.000;DP=44;ExcessHet=3.0103;FS=1.238;MLEAC=1;MLEAF=0.500;MQ=44.00;MQRankSum=0.000;QD=5.20;ReadPosRankSum=-0.608;SOR=0.976	GT:AD:DP:GQ:PL	0/1:30,14:44:99:257,0,687
2L	21428970	.	T	G	107.90	.	AC=2;AF=1.00;AN=2;DP=5;ExcessHet=3.0103;FS=0.000;MLEAC=2;MLEAF=1.00;MQ=38.57;QD=21.58;SOR=1.981	GT:AD:DP:GQ:PL	1/1:0,5:5:15:136,15,0
2L	21428985	.	A	G	196.90	.	AC=2;AF=1.00;AN=2;DP=5;ExcessHet=3.0103;FS=0.000;MLEAC=2;MLEAF=1.00;MQ=39.82;QD=24.15;SOR=1.981	GT:AD:DP:GQ:PL	1/1:0,5:5:15:225,15,0
2L	21428994	.	T	G	196.90	.	AC=2;AF=1.00;AN=2;DP=5;ExcessHet=3.0103;FS=0.000;MLEAC=2;MLEAF=1.00;MQ=39.82;QD=30.51;SOR=1.981	GT:AD:DP:GQ:PL	1/1:0,5:5:15:225,15,0
2L	21429010	.	A	T	184.90	.	AC=2;AF=1.00;AN=2;DP=5;ExcessHet=3.0103;FS=0.000;MLEAC=2;MLEAF=1.00;MQ=39.82;QD=27.47;SOR=1.981	GT:AD:DP:GQ:PL	1/1:0,5:5:15:213,15,0
2L	21429013	.	T	TG	143	.	AC=2;AF=1.00;AN=2;DP=4;ExcessHet=3.0103;FS=0.000;MLEAC=2;MLEAF=1.00;MQ=39.53;QD=29.14;SOR=3.258	GT:AD:DP:GQ:PL	1/1:0,4:4:12:180,12,0
2L	21429017	.	A	T	152.03	.	AC=2;AF=1.00;AN=2;DP=4;ExcessHet=3.0103;FS=0.000;MLEAC=2;MLEAF=1.00;MQ=39.53;QD=32.16;SOR=3.258	GT:AD:DP:GQ:PL	1/1:0,4:4:12:180,12,0
2L	21429416	.	ATAAACTATAAT	A	37.73	.	AC=1;AF=0.500;AN=2;BaseQRankSum=-1.349;ClippingRankSum=0.000;DP=22;ExcessHet=3.0103;FS=0.000;MLEAC=1;MLEAF=0.500;MQ=43.22;MQRankSum=0.560;QD=1.89;ReadPosRankSum=0.391;SOR=1.038	GT:AD:DP:GQ:PL	0/1:17,3:20:75:75,0,944
2L	21430027	.	C	A	511.77	.	AC=2;AF=1.00;AN=2;DP=8;ExcessHet=3.0103;FS=0.000;MLEAC=2;MLEAF=1.00;MQ=42.58;QD=32.35;SOR=2.833	GT:AD:DP:GQ:PL	1/1:0,8:8:36:540,36,0
2L	21430030	.	T	A	646.77	.	AC=2;AF=1.00;AN=2;DP=12;ExcessHet=3.0103;FS=0.000;MLEAC=2;MLEAF=1.00;MQ=40.90;QD=32.39;SOR=1.022	GT:AD:DP:GQ:PL	1/1:0,12:12:45:675,45,0
2L	21430032	.	A	T	691.77	.	AC=2;AF=1.00;AN=2;DP=15;ExcessHet=3.0103;FS=0.000;MLEAC=2;MLEAF=1.00;MQ=40.60;QD=24.77;SOR=0.818	GT:AD:DP:GQ:PL	1/1:0,15:15:48:720,48,0
2L	21430035	.	C	A	691.77	.	AC=2;AF=1.00;AN=2;DP=16;ExcessHet=3.0103;FS=0.000;MLEAC=2;MLEAF=1.00;MQ=40.33;QD=31.62;SOR=0.941	GT:AD:DP:GQ:PL	1/1:0,16:16:48:720,48,0
2L	21430037	.	C	A	691.77	.	AC=2;AF=1.00;AN=2;DP=16;ExcessHet=3.0103;FS=0.000;MLEAC=2;MLEAF=1.00;MQ=40.33;QD=28.52;SOR=0.941	GT:AD:DP:GQ:PL	1/1:0,16:16:48:720,48,0
2L	21430039	.	C	G	691.77	.	AC=2;AF=1.00;AN=2;DP=16;ExcessHet=3.0103;FS=0.000;MLEAC=2;MLEAF=1.00;MQ=40.33;QD=28.03;SOR=0.941	GT:AD:DP:GQ:PL	1/1:0,16:16:48:720,48,0
2L	21430041	.	C	A	691.77	.	AC=2;AF=1.00;AN=2;DP=15;ExcessHet=3.0103;FS=0.000;MLEAC=2;MLEAF=1.00;MQ=40.08;QD=34.14;SOR=1.112	GT:AD:DP:GQ:PL	1/1:0,15:15:48:720,48,0
2L	21430043	.	G	A	736.77	.	AC=2;AF=1.00;AN=2;DP=15;ExcessHet=3.0103;FS=0.000;MLEAC=2;MLEAF=1.00;MQ=40.08;QD=33.72;SOR=1.112	GT:AD:DP:GQ:PL	1/1:0,15:15:51:765,51,0
2L	21430045	.	C	CA	817.73	.	AC=2;AF=1.00;AN=2;DP=16;ExcessHet=3.0103;FS=0.000;MLEAC=2;MLEAF=1.00;MQ=39.94;QD=33.26;SOR=1.609	GT:AD:DP:GQ:PL	1/1:0,16:16:57:855,57,0
2L	21430047	.	C	G	781.77	.	AC=2;AF=1.00;AN=2;DP=17;ExcessHet=3.0103;FS=0.000;MLEAC=2;MLEAF=1.00;MQ=39.81;QD=32.32;SOR=2.179	GT:AD:DP:GQ:PL	1/1:0,17:17:54:810,54,0
2L	21430052	.	G	T	736.77	.	AC=2;AF=1.00;AN=2;DP=16;ExcessHet=3.0103;FS=0.000;MLEAC=2;MLEAF=1.00;MQ=39.53;QD=26.55;SOR=2.584	GT:AD:DP:GQ:PL	1/1:0,16:16:51:765,51,0
2L	21430055	.	A	C	691.77	.	AC=2;AF=1.00;AN=2;DP=16;ExcessHet=3.0103;FS=0.000;MLEAC=2;MLEAF=1.00;MQ=39.53;QD=30.10;SOR=2.584	GT:AD:DP:GQ:PL	1/1:0,16:16:48:720,48,0
2L	21430057	.	T	A	691.77	.	AC=2;AF=1.00;AN=2;DP=16;ExcessHet=3.0103;FS=0.000;MLEAC=2;MLEAF=1.00;MQ=39.53;QD=29.26;SOR=2.584	GT:AD:DP:GQ:PL	1/1:0,16:16:48:720,48,0
2L	21430065	.	T	A	691.77	.	AC=2;AF=1.00;AN=2;DP=16;ExcessHet=3.0103;FS=0.000;MLEAC=2;MLEAF=1.00;MQ=39.53;QD=31.41;SOR=2.584	GT:AD:DP:GQ:PL	1/1:0,16:16:48:720,48,0
2L	21430075	.	G	T	646.77	.	AC=2;AF=1.00;AN=2;DP=14;ExcessHet=3.0103;FS=0.000;MLEAC=2;MLEAF=1.00;MQ=39.01;QD=25.13;SOR=3.912	GT:AD:DP:GQ:PL	1/1:0,14:14:45:675,45,0
2L	21430078	.	T	C	601.77	.	AC=2;AF=1.00;AN=2;DP=14;ExcessHet=3.0103;FS=0.000;MLEAC=2;MLEAF=1.00;MQ=39.01;QD=30.26;SOR=3.912	GT:AD:DP:GQ:PL	1/1:0,14:14:42:630,42,0
2L	21430081	.	G	T	601.77	.	AC=2;AF=1.00;AN=2;DP=14;ExcessHet=3.0103;FS=0.000;MLEAC=2;MLEAF=1.00;MQ=39.01;QD=30.20;SOR=3.912	GT:AD:DP:GQ:PL	1/1:0,14:14:42:630,42,0
2L	21430083	.	G	T	601.77	.	AC=2;AF=1.00;AN=2;DP=14;ExcessHet=3.0103;FS=0.000;MLEAC=2;MLEAF=1.00;MQ=39.01;QD=25.47;SOR=3.912	GT:AD:DP:GQ:PL	1/1:0,14:14:42:630,42,0
2L	21430085	.	G	C	601.77	.	AC=2;AF=1.00;AN=2;DP=13;ExcessHet=3.0103;FS=0.000;MLEAC=2;MLEAF=1.00;MQ=38.77;QD=32.75;SOR=5.283	GT:AD:DP:GQ:PL	1/1:0,13:13:42:630,42,0
2L	21430090	.	T	A	556.77	.	AC=2;AF=1.00;AN=2;DP=13;ExcessHet=3.0103;FS=0.000;MLEAC=2;MLEAF=1.00;MQ=38.77;QD=26.52;SOR=5.283	GT:AD:DP:GQ:PL	1/1:0,13:13:39:585,39,0
2L	21430094	.	AT	A	547.73	.	AC=2;AF=1.00;AN=2;DP=13;ExcessHet=3.0103;FS=0.000;MLEAC=2;MLEAF=1.00;MQ=38.77;QD=27.16;SOR=5.283	GT:AD:DP:GQ:PL	1/1:0,13:13:39:585,39,0
2L	21430097	.	G	A	556.77	.	AC=2;AF=1.00;AN=2;DP=13;ExcessHet=3.0103;FS=0.000;MLEAC=2;MLEAF=1.00;MQ=38.77;QD=30.72;SOR=5.283	GT:AD:DP:GQ:PL	1/1:0,13:13:39:585,39,0
2L	21430106	.	A	G	556.77	.	AC=2;AF=1.00;AN=2;DP=13;ExcessHet=3.0103;FS=0.000;MLEAC=2;MLEAF=1.00;MQ=38.77;QD=26.25;SOR=5.283	GT:AD:DP:GQ:PL	1/1:0,13:13:39:585,39,0
2L	21430113	.	C	A	601.77	.	AC=2;AF=1.00;AN=2;DP=14;ExcessHet=3.0103;FS=0.000;MLEAC=2;MLEAF=1.00;MQ=39.17;QD=29.36;SOR=5.421	GT:AD:DP:GQ:PL	1/1:0,14:14:42:630,42,0
2L	21430119	.	A	G	601.77	.	AC=2;AF=1.00;AN=2;DP=14;ExcessHet=3.0103;FS=0.000;MLEAC=2;MLEAF=1.00;MQ=39.17;QD=27.37;SOR=5.421	GT:AD:DP:GQ:PL	1/1:0,14:14:42:630,42,0
2L	21430121	.	A	G	601.77	.	AC=2;AF=1.00;AN=2;DP=14;ExcessHet=3.0103;FS=0.000;MLEAC=2;MLEAF=1.00;MQ=39.17;QD=31.42;SOR=5.421	GT:AD:DP:GQ:PL	1/1:0,14:14:42:630,42,0
2L	21430125	.	C	A	601.77	.	AC=2;AF=1.00;AN=2;DP=14;ExcessHet=3.0103;FS=0.000;MLEAC=2;MLEAF=1.00;MQ=39.17;QD=25.78;SOR=5.421	GT:AD:DP:GQ:PL	1/1:0,14:14:42:630,42,0
2L	21430127	.	A	G	601.77	.	AC=2;AF=1.00;AN=2;DP=14;ExcessHet=3.0103;FS=0.000;MLEAC=2;MLEAF=1.00;MQ=39.17;QD=30.16;SOR=5.421	GT:AD:DP:GQ:PL	1/1:0,14:14:42:630,42,0
2L	21430129	.	C	A	601.77	.	AC=2;AF=1.00;AN=2;DP=14;ExcessHet=3.0103;FS=0.000;MLEAC=2;MLEAF=1.00;MQ=39.17;QD=30.62;SOR=5.421	GT:AD:DP:GQ:PL	1/1:0,14:14:42:630,42,0
2L	21430134	.	T	A	601.77	.	AC=2;AF=1.00;AN=2;DP=14;ExcessHet=3.0103;FS=0.000;MLEAC=2;MLEAF=1.00;MQ=39.17;QD=26.85;SOR=5.421	GT:AD:DP:GQ:PL	1/1:0,14:14:42:630,42,0
2L	21430138	.	C	T	601.77	.	AC=2;AF=1.00;AN=2;DP=14;ExcessHet=3.0103;FS=0.000;MLEAC=2;MLEAF=1.00;MQ=39.17;QD=26.93;SOR=5.421	GT:AD:DP:GQ:PL	1/1:0,14:14:42:630,42,0
2L	21430166	.	G	T	595.77	.	AC=2;AF=1.00;AN=2;DP=15;ExcessHet=3.0103;FS=0.000;MLEAC=2;MLEAF=1.00;MQ=39.51;QD=32.59;SOR=5.421	GT:AD:DP:GQ:PL	1/1:0,14:14:42:624,42,0
2L	21430173	.	C	T	595.77	.	AC=2;AF=1.00;AN=2;DP=15;ExcessHet=3.0103;FS=0.000;MLEAC=2;MLEAF=1.00;MQ=39.51;QD=30.28;SOR=5.421	GT:AD:DP:GQ:PL	1/1:0,14:14:42:624,42,0
2L	21431093	.	T	TA	39.92	.	AC=1;AF=0.500;AN=2;BaseQRankSum=0.000;ClippingRankSum=0.000;DP=7;ExcessHet=3.0103;FS=0.000;MLEAC=1;MLEAF=0.500;MQ=38.31;MQRankSum=0.000;QD=7.98;ReadPosRankSum=-0.524;SOR=0.693	GT:AD:DP:GQ:PL	0/1:1,4:5:5:76,0,5
2L	21431988	.	C	T	54.77	.	AC=1;AF=0.500;AN=2;BaseQRankSum=-0.371;ClippingRankSum=0.000;DP=29;ExcessHet=3.0103;FS=1.882;MLEAC=1;MLEAF=0.500;MQ=44.00;MQRankSum=0.000;QD=1.96;ReadPosRankSum=1.299;SOR=1.251	GT:AD:DP:GQ:PL	0/1:22,6:28:83:83,0,541
2L	21434464	.	ATAAACTATAAT	A	100.73	.	AC=1;AF=0.500;AN=2;BaseQRankSum=-0.369;ClippingRankSum=0.000;DP=14;ExcessHet=3.0103;FS=6.560;MLEAC=1;MLEAF=0.500;MQ=44.00;MQRankSum=0.000;QD=7.20;ReadPosRankSum=-0.707;SOR=3.258	GT:AD:DP:GQ:PL	0/1:10,4:14:99:138,0,1254
2L	21436036	.	T	A	146.77	.	AC=1;AF=0.500;AN=2;BaseQRankSum=-0.149;ClippingRankSum=0.000;DP=27;ExcessHet=3.0103;FS=0.000;MLEAC=1;MLEAF=0.500;MQ=40.58;MQRankSum=2.660;QD=6.67;ReadPosRankSum=-1.109;SOR=0.382	GT:AD:DP:GQ:PL	0/1:14,8:22:99:175,0,332
2L	21436867	.	A	T	130.77	.	AC=1;AF=0.500;AN=2;BaseQRankSum=1.600;ClippingRankSum=0.000;DP=14;ExcessHet=3.0103;FS=11.553;MLEAC=1;MLEAF=0.500;MQ=44.00;MQRankSum=0.000;QD=9.34;ReadPosRankSum=-1.304;SOR=4.169	GT:AD:DP:GQ:PL	0/1:7,7:14:99:159,0,156
2L	21438848	.	A	G	96.77	.	AC=1;AF=0.500;AN=2;BaseQRankSum=0.091;ClippingRankSum=0.000;DP=14;ExcessHet=3.0103;FS=23.314;MLEAC=1;MLEAF=0.500;MQ=43.86;MQRankSum=-0.792;QD=6.91;ReadPosRankSum=0.097;SOR=3.893	GT:AD:DP:GQ:PL	0/1:8,6:14:99:125,0,184
2L	21438881	.	T	G	136.77	.	AC=1;AF=0.500;AN=2;BaseQRankSum=-1.350;ClippingRankSum=0.000;DP=13;ExcessHet=3.0103;FS=15.355;MLEAC=1;MLEAF=0.500;MQ=43.85;MQRankSum=-0.615;QD=10.52;ReadPosRankSum=1.124;SOR=2.515	GT:AD:DP:GQ:PL	0/1:6,7:13:99:165,0,132
2L	21438909	.	C	T	186.89	.	AC=2;AF=1.00;AN=2;BaseQRankSum=0.674;ClippingRankSum=0.000;DP=10;ExcessHet=3.0103;FS=3.979;MLEAC=2;MLEAF=1.00;MQ=43.15;MQRankSum=-0.253;QD=18.69;ReadPosRankSum=-0.524;SOR=1.198	GT:AD:DP:GQ:PL	1/1:1,9:10:2:213,2,0
2L	21439010	.	T	TC	502.73	.	AC=2;AF=1.00;AN=2;DP=8;ExcessHet=3.0103;FS=0.000;MLEAC=2;MLEAF=1.00;MQ=38.48;QD=30.01;SOR=1.863	GT:AD:DP:GQ:PL	1/1:0,8:8:36:540,36,0
2L	21439011	.	T	TTCAATTCCCTGTGGGCCGTATTCACCGTTTGCTCCGGAAGGGAAACTACGCAGAGCGTGTTGGTGCAGGCGCTCCAGTTTACCTAGCTGCCGTAATGGAATATCTGGCCGCTGAGGTTCTCGAGTTGGCTGGCAATGCTGCTCGTGACAACAAGAAGAC	502.73	.	AC=2;AF=1.00;AN=2;DP=8;ExcessHet=3.0103;FS=0.000;MLEAC=2;MLEAF=1.00;MQ=38.48;QD=28.53;SOR=1.863	GT:AD:DP:GQ:PL	1/1:0,8:8:36:540,36,0
2L	21439160	.	A	G	56.77	.	AC=1;AF=0.500;AN=2;BaseQRankSum=0.120;ClippingRankSum=0.000;DP=11;ExcessHet=3.0103;FS=0.000;MLEAC=1;MLEAF=0.500;MQ=39.74;MQRankSum=1.803;QD=5.68;ReadPosRankSum=0.524;SOR=0.892	GT:AD:DP:GQ:PL	0/1:6,4:10:85:85,0,140
2L	21439248	.	G	A	113.90	.	AC=2;AF=1.00;AN=2;DP=5;ExcessHet=3.0103;FS=0.000;MLEAC=2;MLEAF=1.00;MQ=38.04;QD=22.78;SOR=1.981	GT:AD:DP:GQ:PL	1/1:0,5:5:15:142,15,0
2L	21451077	.	C	T	86.77	.	AC=1;AF=0.500;AN=2;BaseQRankSum=1.249;ClippingRankSum=0.000;DP=26;ExcessHet=3.0103;FS=7.140;MLEAC=1;MLEAF=0.500;MQ=44.00;MQRankSum=0.000;QD=3.94;ReadPosRankSum=-0.045;SOR=2.368	GT:AD:DP:GQ:PL	0/1:15,7:22:99:115,0,333
2L	21451505	.	G	A	41.77	.	AC=1;AF=0.500;AN=2;BaseQRankSum=1.440;ClippingRankSum=0.000;DP=6;ExcessHet=3.0103;FS=0.000;MLEAC=1;MLEAF=0.500;MQ=44.00;MQRankSum=0.000;QD=6.96;ReadPosRankSum=-0.674;SOR=0.991	GT:AD:DP:GQ:PL	0/1:3,3:6:65:70,0,65
2L	21451520	.	A	T	34.77	.	AC=1;AF=0.500;AN=2;BaseQRankSum=0.732;ClippingRankSum=0.000;DP=8;ExcessHet=3.0103;FS=0.000;MLEAC=1;MLEAF=0.500;MQ=44.00;MQRankSum=0.000;QD=4.35;ReadPosRankSum=0.921;SOR=0.818	GT:AD:DP:GQ:PL	0/1:5,3:8:63:63,0,116
2L	21454308	.	C	T	114.90	.	AC=2;AF=1.00;AN=2;DP=5;ExcessHet=3.0103;FS=0.000;MLEAC=2;MLEAF=1.00;MQ=44.00;QD=22.98;SOR=1.981	GT:AD:DP:GQ:PL	1/1:0,5:5:15:143,15,0
2L	21455969	.	A	T	37.77	.	AC=1;AF=0.500;AN=2;BaseQRankSum=-1.960;ClippingRankSum=0.000;DP=6;ExcessHet=3.0103;FS=0.000;MLEAC=1;MLEAF=0.500;MQ=44.00;MQRankSum=0.000;QD=6.29;ReadPosRankSum=1.960;SOR=2.093	GT:AD:DP:GQ:PL	0/1:3,3:6:66:66,0,71
2L	21461198	.	C	T	88.77	.	AC=1;AF=0.500;AN=2;BaseQRankSum=1.176;ClippingRankSum=0.000;DP=18;ExcessHet=3.0103;FS=0.000;MLEAC=1;MLEAF=0.500;MQ=44.00;MQRankSum=0.000;QD=4.93;ReadPosRankSum=-0.644;SOR=0.446	GT:AD:DP:GQ:PL	0/1:12,6:18:99:117,0,283
2L	21469510	.	G	C	71.77	.	AC=1;AF=0.500;AN=2;BaseQRankSum=1.035;ClippingRankSum=0.000;DP=14;ExcessHet=3.0103;FS=2.363;MLEAC=1;MLEAF=0.500;MQ=44.00;MQRankSum=0.000;QD=5.13;ReadPosRankSum=-0.152;SOR=1.675	GT:AD:DP:GQ:PL	0/1:9,5:14:99:100,0,202
2L	21473568	.	A	G	37.77	.	AC=1;AF=0.500;AN=2;BaseQRankSum=-0.842;ClippingRankSum=0.000;DP=6;ExcessHet=3.0103;FS=0.000;MLEAC=1;MLEAF=0.500;MQ=44.00;MQRankSum=0.000;QD=6.29;ReadPosRankSum=0.674;SOR=0.693	GT:AD:DP:GQ:PL	0/1:3,3:6:66:66,0,68
2L	21473695	.	G	A	48.77	.	AC=1;AF=0.500;AN=2;BaseQRankSum=0.000;ClippingRankSum=0.000;DP=12;ExcessHet=3.0103;FS=0.000;MLEAC=1;MLEAF=0.500;MQ=44.00;MQRankSum=0.000;QD=4.43;ReadPosRankSum=0.084;SOR=0.283	GT:AD:DP:GQ:PL	0/1:7,4:11:77:77,0,167
2L	21474553	.	G	C	144.77	.	AC=1;AF=0.500;AN=2;BaseQRankSum=0.248;ClippingRankSum=0.000;DP=19;ExcessHet=3.0103;FS=2.392;MLEAC=1;MLEAF=0.500;MQ=44.00;MQRankSum=0.000;QD=8.52;ReadPosRankSum=0.629;SOR=0.238	GT:AD:DP:GQ:PL	0/1:9,8:17:99:173,0,200
2L	21479596	.	G	C	70.77	.	AC=1;AF=0.500;AN=2;BaseQRankSum=0.715;ClippingRankSum=0.000;DP=15;ExcessHet=3.0103;FS=9.890;MLEAC=1;MLEAF=0.500;MQ=44.00;MQRankSum=0.000;QD=5.44;ReadPosRankSum=0.857;SOR=1.862	GT:AD:DP:GQ:PL	0/1:8,5:13:99:99,0,179
2L	21485415	.	T	A	90.77	.	AC=1;AF=0.500;AN=2;BaseQRankSum=1.465;ClippingRankSum=0.000;DP=8;ExcessHet=3.0103;FS=3.680;MLEAC=1;MLEAF=0.500;MQ=44.00;MQRankSum=0.000;QD=11.35;ReadPosRankSum=-2.025;SOR=3.258	GT:AD:DP:GQ:PL	0/1:4,4:8:99:119,0,100
2L	21485980	.	A	G	454.77	.	AC=1;AF=0.500;AN=2;BaseQRankSum=-0.197;ClippingRankSum=0.000;DP=33;ExcessHet=3.0103;FS=19.173;MLEAC=1;MLEAF=0.500;MQ=39.94;MQRankSum=-2.573;QD=13.78;ReadPosRankSum=-0.150;SOR=5.013	GT:AD:DP:GQ:PL	0/1:12,21:33:99:483,0,218
2L	21486521	.	C	T	113.77	.	AC=1;AF=0.500;AN=2;BaseQRankSum=1.026;ClippingRankSum=0.000;DP=13;ExcessHet=3.0103;FS=0.000;MLEAC=1;MLEAF=0.500;MQ=44.00;MQRankSum=0.000;QD=11.38;ReadPosRankSum=-0.967;SOR=0.693	GT:AD:DP:GQ:PL	0/1:4,6:10:82:142,0,82
2L	21486768	.	A	G	51.28	.	AC=2;AF=1.00;AN=2;DP=3;ExcessHet=3.0103;FS=0.000;MLEAC=2;MLEAF=1.00;MQ=28.00;QD=17.09;SOR=1.179	GT:AD:DP:GQ:PL	1/1:0,3:3:9:79,9,0
2L	21486812	.	G	T	51.28	.	AC=2;AF=1.00;AN=2;DP=3;ExcessHet=3.0103;FS=0.000;MLEAC=2;MLEAF=1.00;MQ=28.00;QD=17.09;SOR=1.179	GT:AD:DP:GQ:PL	1/1:0,3:3:9:79,9,0
2L	21496441	.	A	T	34.77	.	AC=1;AF=0.500;AN=2;BaseQRankSum=0.272;ClippingRankSum=0.000;DP=8;ExcessHet=3.0103;FS=0.000;MLEAC=1;MLEAF=0.500;MQ=44.00;MQRankSum=0.000;QD=4.35;ReadPosRankSum=-0.854;SOR=0.818	GT:AD:DP:GQ:PL	0/1:5,3:8:63:63,0,120
2L	21500114	.	C	G	46.77	.	AC=1;AF=0.500;AN=2;BaseQRankSum=-0.044;ClippingRankSum=0.000;DP=13;ExcessHet=3.0103;FS=5.756;MLEAC=1;MLEAF=0.500;MQ=44.00;MQRankSum=0.000;QD=3.60;ReadPosRankSum=1.050;SOR=1.465	GT:AD:DP:GQ:PL	0/1:9,4:13:75:75,0,217
2L	21502722	.	CTTATTT	C	356.74	.	AC=2;AF=1.00;AN=2;DP=9;ExcessHet=3.0103;FS=0.000;MLEAC=2;MLEAF=1.00;MQ=44.00;QD=28.71;SOR=1.402	GT:AD:DP:GQ:PL	1/1:0,9:9:27:394,27,0
2L	21502729	.	A	G	364.78	.	AC=2;AF=1.00;AN=2;DP=9;ExcessHet=3.0103;FS=0.000;MLEAC=2;MLEAF=1.00;MQ=44.00;QD=30.27;SOR=1.402	GT:AD:DP:GQ:PL	1/1:0,9:9:27:393,27,0
2L	21502830	.	A	C	52.28	.	AC=2;AF=1.00;AN=2;DP=3;ExcessHet=3.0103;FS=0.000;MLEAC=2;MLEAF=1.00;MQ=44.00;QD=17.43;SOR=2.833	GT:AD:DP:GQ:PL	1/1:0,3:3:9:80,9,0
2L	21511753	.	C	T	83.77	.	AC=1;AF=0.500;AN=2;BaseQRankSum=-0.625;ClippingRankSum=0.000;DP=24;ExcessHet=3.0103;FS=0.000;MLEAC=1;MLEAF=0.500;MQ=44.00;MQRankSum=0.000;QD=3.81;ReadPosRankSum=2.332;SOR=0.784	GT:AD:DP:GQ:PL	0/1:15,7:22:99:112,0,339
2L	21525508	.	A	T	66.77	.	AC=1;AF=0.500;AN=2;BaseQRankSum=-1.809;ClippingRankSum=0.000;DP=25;ExcessHet=3.0103;FS=13.003;MLEAC=1;MLEAF=0.500;MQ=43.71;MQRankSum=0.674;QD=2.78;ReadPosRankSum=1.234;SOR=2.217	GT:AD:DP:GQ:PL	0/1:18,6:24:95:95,0,409
2L	21530351	.	A	T	102.77	.	AC=1;AF=0.500;AN=2;BaseQRankSum=0.502;ClippingRankSum=0.000;DP=13;ExcessHet=3.0103;FS=2.276;MLEAC=1;MLEAF=0.500;MQ=44.00;MQRankSum=0.000;QD=7.91;ReadPosRankSum=1.269;SOR=1.229	GT:AD:DP:GQ:PL	0/1:7,6:13:99:131,0,139
2L	21536202	.	A	T	75.77	.	AC=1;AF=0.500;AN=2;BaseQRankSum=-0.534;ClippingRankSum=0.000;DP=14;ExcessHet=3.0103;FS=2.398;MLEAC=1;MLEAF=0.500;MQ=44.00;MQRankSum=0.000;QD=6.31;ReadPosRankSum=-1.290;SOR=1.609	GT:AD:DP:GQ:PL	0/1:7,5:12:99:104,0,146
2L	21536371	.	C	T	70.77	.	AC=1;AF=0.500;AN=2;BaseQRankSum=1.529;ClippingRankSum=0.000;DP=29;ExcessHet=3.0103;FS=0.000;MLEAC=1;MLEAF=0.500;MQ=44.00;MQRankSum=0.000;QD=2.44;ReadPosRankSum=1.845;SOR=0.368	GT:AD:DP:GQ:PL	0/1:22,7:29:99:99,0,555
2L	21537673	2L_21537673_SNP	A	T	181.77	.	AC=1;AF=0.500;AN=2;BaseQRankSum=0.632;ClippingRankSum=0.000;DB;DP=26;ExcessHet=3.0103;FS=1.623;MLEAC=1;MLEAF=0.500;MQ=44.00;MQRankSum=0.000;QD=6.99;ReadPosRankSum=-0.516;SOR=0.956	GT:AD:DP:GQ:PL	0/1:16,10:26:99:210,0,373
2L	21542641	.	T	A	231.74	.	AC=2;AF=1.00;AN=2;BaseQRankSum=1.671;ClippingRankSum=0.000;DP=11;ExcessHet=3.0103;FS=0.000;MLEAC=2;MLEAF=1.00;MQ=44.00;MQRankSum=0.000;QD=21.07;ReadPosRankSum=-1.109;SOR=0.693	GT:AD:DP:GQ:PL	1/1:1,10:11:6:259,6,0
2L	21542663	.	A	C	685.77	.	AC=2;AF=1.00;AN=2;BaseQRankSum=1.617;ClippingRankSum=0.000;DP=29;ExcessHet=3.0103;FS=0.000;MLEAC=2;MLEAF=1.00;MQ=44.00;MQRankSum=0.000;QD=23.65;ReadPosRankSum=1.676;SOR=0.356	GT:AD:DP:GQ:PL	1/1:1,28:29:75:714,75,0
2L	21542719	.	A	T	1457.77	.	AC=2;AF=1.00;AN=2;BaseQRankSum=-1.280;ClippingRankSum=0.000;DP=64;ExcessHet=3.0103;FS=4.104;MLEAC=2;MLEAF=1.00;MQ=44.00;MQRankSum=0.000;QD=22.78;ReadPosRankSum=3.631;SOR=1.078	GT:AD:DP:GQ:PL	1/1:5,59:64:47:1486,47,0
2L	21543334	.	C	T	1632.77	.	AC=1;AF=0.500;AN=2;BaseQRankSum=3.316;ClippingRankSum=0.000;DP=110;ExcessHet=3.0103;FS=8.571;MLEAC=1;MLEAF=0.500;MQ=38.43;MQRankSum=-1.954;QD=14.98;ReadPosRankSum=1.484;SOR=2.652	GT:AD:DP:GQ:PL	0/1:40,69:109:99:1661,0,776
2L	21543346	.	G	A	2486.77	.	AC=2;AF=1.00;AN=2;BaseQRankSum=2.541;ClippingRankSum=0.000;DP=100;ExcessHet=3.0103;FS=36.003;MLEAC=2;MLEAF=1.00;MQ=38.27;MQRankSum=-3.776;QD=25.12;ReadPosRankSum=0.318;SOR=7.701	GT:AD:DP:GQ:PL	1/1:5,94:99:99:2515,159,0
2L	21543415	.	T	G	446.77	.	AC=1;AF=0.500;AN=2;BaseQRankSum=1.808;ClippingRankSum=0.000;DP=31;ExcessHet=3.0103;FS=2.703;MLEAC=1;MLEAF=0.500;MQ=35.46;MQRankSum=-0.687;QD=14.89;ReadPosRankSum=-2.785;SOR=2.211	GT:AD:DP:GQ:PL	0/1:11,19:30:99:475,0,214
2L	21543779	2L_21543779_DEL	ATATGTATATG	A	520.73	.	AC=2;AF=1.00;AN=2;DB;DP=20;ExcessHet=3.0103;FS=0.000;MLEAC=2;MLEAF=1.00;MQ=33.78;QD=25.70;SOR=3.767	GT:AD:DP:GQ:PL	1/1:0,13:13:40:558,40,0
2L	21544854	.	A	AGGG	2842.73	.	AC=2;AF=1.00;AN=2;DP=64;ExcessHet=3.0103;FS=0.000;MLEAC=2;MLEAF=1.00;MQ=34.06;QD=24.44;SOR=1.010	GT:AD:DP:GQ:PL	1/1:0,63:63:99:2880,193,0
2L	21544855	.	A	AAATCGC	2842.73	.	AC=2;AF=1.00;AN=2;DP=63;ExcessHet=3.0103;FS=0.000;MLEAC=2;MLEAF=1.00;MQ=34.00;QD=33.24;SOR=1.010	GT:AD:DP:GQ:PL	1/1:0,63:63:99:2880,193,0
2L	21545303	2L_21545303_SNP	G	A	1634.77	.	AC=2;AF=1.00;AN=2;DB;DP=61;ExcessHet=3.0103;FS=0.000;MLEAC=2;MLEAF=1.00;MQ=38.08;QD=26.80;SOR=1.392	GT:AD:DP:GQ:PL	1/1:0,61:61:99:1663,182,0
2L	21545894	2L_21545894_SNP	G	A	290.77	.	AC=2;AF=1.00;AN=2;DB;DP=19;ExcessHet=3.0103;FS=0.000;MLEAC=2;MLEAF=1.00;MQ=32.71;QD=24.23;SOR=5.136	GT:AD:DP:GQ:PL	1/1:0,12:12:36:319,36,0
2L	21545922	.	C	CTGTTGTTTGTTGAAAAGGTGCTCCAAGTGTG	211.76	.	AC=1;AF=0.500;AN=2;BaseQRankSum=-0.566;ClippingRankSum=0.000;DP=13;ExcessHet=3.0103;FS=8.451;MLEAC=1;MLEAF=0.500;MQ=35.39;MQRankSum=-1.465;QD=30.25;ReadPosRankSum=-1.465;SOR=3.897	GT:AD:DP:GQ:PL	0/1:1,6:7:22:249,0,22
2L	21546443	.	C	A	182.84	.	AC=2;AF=1.00;AN=2;DP=7;ExcessHet=3.0103;FS=0.000;MLEAC=2;MLEAF=1.00;MQ=41.82;QD=30.47;SOR=3.912	GT:AD:DP:GQ:PL	1/1:0,6:6:18:211,18,0
2L	21546446	.	G	GC	173.80	.	AC=2;AF=1.00;AN=2;DP=6;ExcessHet=3.0103;FS=0.000;MLEAC=2;MLEAF=1.00;MQ=41.44;QD=34.76;SOR=3.611	GT:AD:DP:GQ:PL	1/1:0,5:5:18:211,18,0
2L	21555047	2L_21555047_INS	A	AT	306.73	.	AC=2;AF=1.00;AN=2;DB;DP=18;ExcessHet=3.0103;FS=0.000;MLEAC=2;MLEAF=1.00;MQ=28.68;QD=20.45;SOR=1.473	GT:AD:DP:GQ:PL	1/1:0,15:15:47:344,47,0
2L	21558358	2L_21558358_SNP	A	G	2046.77	.	AC=2;AF=1.00;AN=2;DB;DP=73;ExcessHet=3.0103;FS=0.000;MLEAC=2;MLEAF=1.00;MQ=43.92;QD=28.04;SOR=1.032	GT:AD:DP:GQ:PL	1/1:0,73:73:99:2075,219,0
2L	21559840	.	T	A	2165.77	.	AC=2;AF=1.00;AN=2;DP=76;ExcessHet=3.0103;FS=0.000;MLEAC=2;MLEAF=1.00;MQ=43.74;QD=28.50;SOR=0.984	GT:AD:DP:GQ:PL	1/1:0,76:76:99:2194,228,0
2L	21565734	.	T	TTATATTAACATGAGGTCCTACTTTAGCATAGACTACTGCAGCATATGCTTTTTCGGAGGCGTCCGCAAATCCGTGAATCTGAATGACTGAAGAACTGTTTGAATTAATCCACCTTGGGATTCGAATATTCTCTAACAATAA	1524.73	.	AC=2;AF=1.00;AN=2;DP=16;ExcessHet=3.0103;FS=0.000;MLEAC=1;MLEAF=0.500;MQ=38.75;QD=27.31;SOR=2.985	GT:AD:DP:GQ:PL	1/1:0,16:16:99:1553,111,0
2L	21565888	.	T	C	174.78	.	AC=2;AF=1.00;AN=2;DP=8;ExcessHet=3.0103;FS=0.000;MLEAC=2;MLEAF=1.00;MQ=43.75;QD=21.85;SOR=4.407	GT:AD:DP:GQ:PL	1/1:0,8:8:24:203,24,0
2L	21571104	2L_21571104_DEL	TTAGACCG	T	2321.73	.	AC=2;AF=1.00;AN=2;DB;DP=54;ExcessHet=3.0103;FS=0.000;MLEAC=2;MLEAF=1.00;MQ=40.85;QD=35.36;SOR=0.808	GT:AD:DP:GQ:PL	1/1:0,53:53:99:2359,160,0
2L	21571270	2L_21571270_SNP	T	C	1541.77	.	AC=2;AF=1.00;AN=2;DB;DP=57;ExcessHet=3.0103;FS=0.000;MLEAC=2;MLEAF=1.00;MQ=41.35;QD=27.05;SOR=0.960	GT:AD:DP:GQ:PL	1/1:0,57:57:99:1570,170,0
2L	21571579	2L_21571579_SNP	A	T	1723.77	.	AC=2;AF=1.00;AN=2;DB;DP=63;ExcessHet=3.0103;FS=0.000;MLEAC=2;MLEAF=1.00;MQ=44.00;QD=27.36;SOR=0.933	GT:AD:DP:GQ:PL	1/1:0,63:63:99:1752,188,0
2L	21572981	2L_21572981_SNP	G	A	961.77	.	AC=2;AF=1.00;AN=2;BaseQRankSum=-1.488;ClippingRankSum=0.000;DB;DP=40;ExcessHet=3.0103;FS=5.911;MLEAC=2;MLEAF=1.00;MQ=39.72;MQRankSum=1.801;QD=24.66;ReadPosRankSum=-0.598;SOR=2.225	GT:AD:DP:GQ:PL	1/1:1,38:39:90:990,90,0
2L	21573053	2L_21573053_SNP	A	C	1327.77	.	AC=2;AF=1.00;AN=2;DB;DP=50;ExcessHet=3.0103;FS=0.000;MLEAC=2;MLEAF=1.00;MQ=40.90;QD=26.56;SOR=1.157	GT:AD:DP:GQ:PL	1/1:0,50:50:99:1356,149,0
2L	21574500	2L_21574500_SNP	C	A	2165.77	.	AC=2;AF=1.00;AN=2;DB;DP=78;ExcessHet=3.0103;FS=0.000;MLEAC=2;MLEAF=1.00;MQ=43.93;QD=27.77;SOR=0.914	GT:AD:DP:GQ:PL	1/1:0,78:78:99:2194,234,0
2L	21579670	2L_21579670_SNP	G	T	1091.77	.	AC=2;AF=1.00;AN=2;DB;DP=41;ExcessHet=3.0103;FS=0.000;MLEAC=2;MLEAF=1.00;MQ=36.56;QD=26.63;SOR=2.038	GT:AD:DP:GQ:PL	1/1:0,41:41:99:1120,123,0
2L	21582414	.	AG	A	31.71	.	AC=2;AF=1.00;AN=2;DP=8;ExcessHet=3.0103;FS=0.000;MLEAC=2;MLEAF=1.00;MQ=44.00;QD=15.85;SOR=2.303	GT:AD:DP:GQ:PL	1/1:0,2:2:6:68,6,0
2L	21583322	.	A	G	70.77	.	AC=1;AF=0.500;AN=2;BaseQRankSum=1.282;ClippingRankSum=0.000;DP=11;ExcessHet=3.0103;FS=4.771;MLEAC=1;MLEAF=0.500;MQ=42.79;MQRankSum=0.967;QD=11.79;ReadPosRankSum=-1.834;SOR=3.258	GT:AD:DP:GQ:PL	0/1:2,4:6:37:99,0,37
2L	21583831	2L_21583831_SNP	T	A	2059.77	.	AC=2;AF=1.00;AN=2;DB;DP=73;ExcessHet=3.0103;FS=0.000;MLEAC=2;MLEAF=1.00;MQ=42.13;QD=28.22;SOR=0.963	GT:AD:DP:GQ:PL	1/1:0,73:73:99:2088,219,0
2L	21584849	.	A	C	1474.77	.	AC=2;AF=1.00;AN=2;BaseQRankSum=2.343;ClippingRankSum=0.000;DP=59;ExcessHet=3.0103;FS=0.000;MLEAC=2;MLEAF=1.00;MQ=40.48;MQRankSum=2.637;QD=25.00;ReadPosRankSum=0.935;SOR=0.728	GT:AD:DP:GQ:PL	1/1:2,57:59:87:1503,87,0
2L	21586027	.	A	AT	1235.73	.	AC=2;AF=1.00;AN=2;BaseQRankSum=-0.957;ClippingRankSum=0.000;DP=71;ExcessHet=3.0103;FS=0.000;MLEAC=2;MLEAF=1.00;MQ=42.09;MQRankSum=0.552;QD=19.93;ReadPosRankSum=-0.478;SOR=0.338	GT:AD:DP:GQ:PL	1/1:1,61:62:99:1273,167,0
2L	21590781	.	GT	G	1018.73	.	AC=2;AF=1.00;AN=2;DP=62;ExcessHet=3.0103;FS=0.000;MLEAC=2;MLEAF=1.00;MQ=36.48;QD=18.87;SOR=0.767	GT:AD:DP:GQ:PL	1/1:0,54:54:99:1056,160,0
2L	21591056	2L_21591056_SNP	C	G	1819.77	.	AC=2;AF=1.00;AN=2;DB;DP=65;ExcessHet=3.0103;FS=0.000;MLEAC=2;MLEAF=1.00;MQ=43.23;QD=28.00;SOR=0.787	GT:AD:DP:GQ:PL	1/1:0,65:65:99:1848,195,0
2L	21591983	2L_21591983_SNP	C	T	1190.77	.	AC=2;AF=1.00;AN=2;DB;DP=45;ExcessHet=3.0103;FS=0.000;MLEAC=2;MLEAF=1.00;MQ=29.64;QD=26.46;SOR=0.829	GT:AD:DP:GQ:PL	1/1:0,45:45:99:1219,135,0
2L	21596368	2L_21596368_SNP	T	G	1899.77	.	AC=2;AF=1.00;AN=2;DB;DP=69;ExcessHet=3.0103;FS=0.000;MLEAC=2;MLEAF=1.00;MQ=44.00;QD=27.94;SOR=1.022	GT:AD:DP:GQ:PL	1/1:0,68:68:99:1928,204,0
2L	21596841	.	C	A	48.77	.	AC=1;AF=0.500;AN=2;BaseQRankSum=1.370;ClippingRankSum=0.000;DP=13;ExcessHet=3.0103;FS=2.774;MLEAC=1;MLEAF=0.500;MQ=36.56;MQRankSum=0.176;QD=3.75;ReadPosRankSum=0.931;SOR=1.609	GT:AD:DP:GQ:PL	0/1:10,3:13:77:77,0,436
2L	21596875	.	T	TA	73.73	.	AC=1;AF=0.500;AN=2;BaseQRankSum=-0.921;ClippingRankSum=0.000;DP=11;ExcessHet=3.0103;FS=3.332;MLEAC=1;MLEAF=0.500;MQ=40.52;MQRankSum=-1.611;QD=9.22;ReadPosRankSum=1.930;SOR=2.303	GT:AD:DP:GQ:PL	0/1:5,3:8:99:111,0,201
2L	21596880	2L_21596880_SNP	A	G	89.77	.	AC=1;AF=0.500;AN=2;BaseQRankSum=-0.921;ClippingRankSum=0.000;DB;DP=8;ExcessHet=3.0103;FS=3.332;MLEAC=1;MLEAF=0.500;MQ=41.95;MQRankSum=1.611;QD=11.22;ReadPosRankSum=-1.611;SOR=0.105	GT:AD:DP:GQ:PL	0/1:3,5:8:99:118,0,111
2L	21596885	.	T	G	82.77	.	AC=1;AF=0.500;AN=2;BaseQRankSum=-1.242;ClippingRankSum=0.000;DP=8;ExcessHet=3.0103;FS=3.332;MLEAC=1;MLEAF=0.500;MQ=41.95;MQRankSum=-1.611;QD=10.35;ReadPosRankSum=1.465;SOR=2.303	GT:AD:DP:GQ:PL	0/1:5,3:8:99:111,0,201
2L	21596890	.	A	C	82.77	.	AC=1;AF=0.500;AN=2;BaseQRankSum=-0.135;ClippingRankSum=0.000;DP=8;ExcessHet=3.0103;FS=3.332;MLEAC=1;MLEAF=0.500;MQ=41.95;MQRankSum=-1.611;QD=10.35;ReadPosRankSum=1.292;SOR=2.303	GT:AD:DP:GQ:PL	0/1:5,3:8:99:111,0,201
2L	21596898	.	C	T	85.77	.	AC=1;AF=0.500;AN=2;BaseQRankSum=2.189;ClippingRankSum=0.000;DP=7;ExcessHet=3.0103;FS=0.000;MLEAC=1;MLEAF=0.500;MQ=41.65;MQRankSum=-1.465;QD=12.25;ReadPosRankSum=0.652;SOR=1.609	GT:AD:DP:GQ:PL	0/1:4,3:7:99:114,0,159
2L	21596957	.	G	A	37.77	.	AC=1;AF=0.500;AN=2;BaseQRankSum=-0.319;ClippingRankSum=0.000;DP=8;ExcessHet=3.0103;FS=0.000;MLEAC=1;MLEAF=0.500;MQ=39.53;MQRankSum=0.566;QD=4.72;ReadPosRankSum=-2.100;SOR=1.445	GT:AD:DP:GQ:PL	0/1:6,2:8:66:66,0,246
2L	21596964	.	C	T	37.77	.	AC=1;AF=0.500;AN=2;BaseQRankSum=0.226;ClippingRankSum=0.000;DP=8;ExcessHet=3.0103;FS=0.000;MLEAC=1;MLEAF=0.500;MQ=39.53;MQRankSum=0.566;QD=4.72;ReadPosRankSum=-2.100;SOR=1.445	GT:AD:DP:GQ:PL	0/1:6,2:8:66:66,0,246
2L	21601419	.	A	G	235.78	.	AC=2;AF=1.00;AN=2;DP=10;ExcessHet=3.0103;FS=0.000;MLEAC=2;MLEAF=1.00;MQ=44.00;QD=26.20;SOR=4.615	GT:AD:DP:GQ:PL	1/1:0,9:9:27:264,27,0
2L	21601570	.	T	TTATTATTGTTAGAGAATATTCGAATCCCAAGGTGGATTAATTCAAACAGTTCTTCAGTCATTCAGATTCACGGATTTGCGGACGCCTCCGAAAAAGCATATGCTGCAGTAGTCTATGCTAAAGTAGGACCTCATGTTAATA	2212.73	.	AC=2;AF=1.00;AN=2;DP=39;ExcessHet=3.0103;FS=0.000;MLEAC=2;MLEAF=1.00;MQ=40.22;QD=31.30;SOR=1.387	GT:AD:DP:GQ:PL	1/1:0,39:39:99:2250,151,0
2L	21611613	.	GCTGGCTTCACTTCGAAGTTTTCTGTTGCTAAGTAGTCGTTAATCACCTTGTCCAGAAAATGATC	G	1133.73	.	AC=2;AF=1.00;AN=2;DP=28;ExcessHet=3.0103;FS=0.000;MLEAC=2;MLEAF=1.00;MQ=41.16;QD=28.35;SOR=1.220	GT:AD:DP:GQ:PL	1/1:0,26:26:81:1171,81,0
2L	21613413	.	C	CAT	52.73	.	AC=1;AF=0.500;AN=2;BaseQRankSum=1.481;ClippingRankSum=0.000;DP=61;ExcessHet=3.0103;FS=3.524;MLEAC=1;MLEAF=0.500;MQ=41.22;MQRankSum=-1.045;QD=1.01;ReadPosRankSum=-0.477;SOR=1.039	GT:AD:DP:GQ:PL	0/1:44,8:52:90:90,0,1077
2L	21619272	.	GT	G	2387.73	.	AC=2;AF=1.00;AN=2;DP=80;ExcessHet=3.0103;FS=0.000;MLEAC=2;MLEAF=1.00;MQ=41.20;QD=31.42;SOR=1.905	GT:AD:DP:GQ:PL	1/1:0,76:76:99:2425,229,0
2L	21619875	2L_21619875_SNP	A	T	2143.77	.	AC=2;AF=1.00;AN=2;DB;DP=75;ExcessHet=3.0103;FS=0.000;MLEAC=2;MLEAF=1.00;MQ=44.00;QD=28.58;SOR=0.892	GT:AD:DP:GQ:PL	1/1:0,75:75:99:2172,225,0
2L	21620050	2L_21620050_SNP	A	G	1671.77	.	AC=2;AF=1.00;AN=2;DB;DP=60;ExcessHet=3.0103;FS=0.000;MLEAC=2;MLEAF=1.00;MQ=43.95;QD=27.86;SOR=0.693	GT:AD:DP:GQ:PL	1/1:0,60:60:99:1700,180,0
2L	21620516	2L_21620516_SNP	A	G	1868.77	.	AC=2;AF=1.00;AN=2;DB;DP=72;ExcessHet=3.0103;FS=0.000;MLEAC=2;MLEAF=1.00;MQ=43.90;QD=25.96;SOR=0.807	GT:AD:DP:GQ:PL	1/1:0,72:72:99:1897,214,0
2L	21621588	2L_21621588_SNP	A	G	1655.77	.	AC=2;AF=1.00;AN=2;DB;DP=61;ExcessHet=3.0103;FS=0.000;MLEAC=2;MLEAF=1.00;MQ=44.00;QD=27.14;SOR=1.022	GT:AD:DP:GQ:PL	1/1:0,61:61:99:1684,183,0
2L	21622877	2L_21622877_SNP	C	A	1761.77	.	AC=2;AF=1.00;AN=2;DB;DP=64;ExcessHet=3.0103;FS=0.000;MLEAC=2;MLEAF=1.00;MQ=43.88;QD=27.96;SOR=0.724	GT:AD:DP:GQ:PL	1/1:0,63:63:99:1790,189,0
2L	21623285	.	GGC	G	3570.73	.	AC=2;AF=1.00;AN=2;DP=88;ExcessHet=3.0103;FS=0.000;MLEAC=2;MLEAF=1.00;MQ=43.96;QD=34.14;SOR=1.192	GT:AD:DP:GQ:PL	1/1:0,86:86:99:3608,259,0
2L	21623401	2L_21623401_SNP	T	G	2222.77	.	AC=2;AF=1.00;AN=2;DB;DP=79;ExcessHet=3.0103;FS=0.000;MLEAC=2;MLEAF=1.00;MQ=43.98;QD=28.14;SOR=0.770	GT:AD:DP:GQ:PL	1/1:0,79:79:99:2251,237,0
2L	21624261	.	A	AT	499.06	.	AC=1;AF=0.500;AN=2;BaseQRankSum=-0.427;ClippingRankSum=0.000;DP=56;ExcessHet=3.0103;FS=1.594;MLEAC=1;MLEAF=0.500;MQ=43.99;MQRankSum=0.697;QD=12.48;ReadPosRankSum=-0.389;SOR=0.655	GT:AD:DP:GQ:PL	0/1:7,33:40:11:536,0,11
2L	21624392	2L_21624392_SNP	T	A	1510.77	.	AC=2;AF=1.00;AN=2;DB;DP=55;ExcessHet=3.0103;FS=0.000;MLEAC=2;MLEAF=1.00;MQ=43.05;QD=27.47;SOR=0.804	GT:AD:DP:GQ:PL	1/1:0,55:55:99:1539,165,0
2L	21625304	2L_21625304_SNP	T	A	1654.77	.	AC=2;AF=1.00;AN=2;BaseQRankSum=1.359;ClippingRankSum=0.000;DB;DP=60;ExcessHet=3.0103;FS=0.000;MLEAC=2;MLEAF=1.00;MQ=44.00;MQRankSum=0.000;QD=27.58;ReadPosRankSum=-0.532;SOR=0.374	GT:AD:DP:GQ:PL	1/1:1,59:60:99:1683,153,0
2L	21625395	.	T	TA	903.73	.	AC=2;AF=1.00;AN=2;BaseQRankSum=-0.876;ClippingRankSum=0.000;DP=59;ExcessHet=3.0103;FS=0.000;MLEAC=2;MLEAF=1.00;MQ=44.00;MQRankSum=0.000;QD=17.38;ReadPosRankSum=0.784;SOR=0.560	GT:AD:DP:GQ:PL	1/1:3,49:52:93:941,93,0
2L	21627757	.	TCTGTAAGGCGATAATAAAAATTGAACAATAAGAACATGAACGTGGAAAATTTGTTTGGCATTGATATCATTGATATCATCATAC	T	268.73	.	AC=1;AF=0.500;AN=2;BaseQRankSum=-0.763;ClippingRankSum=0.000;DP=133;ExcessHet=3.0103;FS=12.472;MLEAC=1;MLEAF=0.500;MQ=43.29;MQRankSum=-1.481;QD=2.13;ReadPosRankSum=-3.896;SOR=2.352	GT:AD:DP:GQ:PL	0/1:107,19:126:99:306,0,4406
2L	21627815	.	G	GCATTGATAT	2304.73	.	AC=1;AF=0.500;AN=2;BaseQRankSum=0.816;ClippingRankSum=0.000;DP=84;ExcessHet=3.0103;FS=11.387;MLEAC=1;MLEAF=0.500;MQ=42.93;MQRankSum=0.487;QD=32.01;ReadPosRankSum=6.335;SOR=0.096	GT:AD:DP:GQ:PL	0/1:18,54:72:99:2342,0,455
2L	21628389	.	T	A	447.90	.	AC=2;AF=1.00;AN=2;BaseQRankSum=-0.696;ClippingRankSum=0.000;DP=43;ExcessHet=3.0103;FS=0.000;MLEAC=2;MLEAF=1.00;MQ=43.95;MQRankSum=0.000;QD=13.57;SOR=0.674	GT:AD:DP:GQ:PL	1/1:5,28:33:15:476,15,0
2L	21629285	.	T	TAC	1594.73	.	AC=2;AF=1.00;AN=2;DP=53;ExcessHet=3.0103;FS=0.000;MLEAC=2;MLEAF=1.00;MQ=44.00;QD=33.93;SOR=1.022	GT:AD:DP:GQ:PL	1/1:0,47:47:99:1632,147,0
2L	21630783	2L_21630783_SNP	T	C	2225.77	.	AC=2;AF=1.00;AN=2;DB;DP=80;ExcessHet=3.0103;FS=0.000;MLEAC=2;MLEAF=1.00;MQ=43.22;QD=28.17;SOR=0.718	GT:AD:DP:GQ:PL	1/1:0,79:79:99:2254,237,0
2L	21632062	2L_21632062_SNP	G	T	2171.77	.	AC=2;AF=1.00;AN=2;DB;DP=78;ExcessHet=3.0103;FS=0.000;MLEAC=2;MLEAF=1.00;MQ=43.91;QD=28.20;SOR=0.828	GT:AD:DP:GQ:PL	1/1:0,77:77:99:2200,230,0
2L	21634112	.	C	CA	1370.73	.	AC=2;AF=1.00;AN=2;DP=57;ExcessHet=3.0103;FS=0.000;MLEAC=2;MLEAF=1.00;MQ=43.97;QD=24.48;SOR=0.841	GT:AD:DP:GQ:PL	1/1:0,56:56:99:1408,168,0
2L	21635124	2L_21635124_SNP	T	C	1647.77	.	AC=2;AF=1.00;AN=2;DB;DP=60;ExcessHet=3.0103;FS=0.000;MLEAC=2;MLEAF=1.00;MQ=44.00;QD=27.46;SOR=0.906	GT:AD:DP:GQ:PL	1/1:0,60:60:99:1676,179,0
2L	21636117	2L_21636117_SNP	G	A	2202.77	.	AC=2;AF=1.00;AN=2;DB;DP=82;ExcessHet=3.0103;FS=0.000;MLEAC=2;MLEAF=1.00;MQ=43.86;QD=27.53;SOR=1.031	GT:AD:DP:GQ:PL	1/1:0,80:80:99:2231,240,0
2L	21638523	2L_21638523_SNP	T	A	2098.77	.	AC=2;AF=1.00;AN=2;DB;DP=75;ExcessHet=3.0103;FS=0.000;MLEAC=2;MLEAF=1.00;MQ=44.00;QD=27.98;SOR=0.719	GT:AD:DP:GQ:PL	1/1:0,75:75:99:2127,225,0
2L	21641705	.	CT	C	2810.73	.	AC=2;AF=1.00;AN=2;DP=63;ExcessHet=3.0103;FS=0.000;MLEAC=2;MLEAF=1.00;MQ=42.59;QD=28.40;SOR=1.022	GT:AD:DP:GQ:PL	1/1:0,61:61:99:2848,196,0
2L	21641707	.	T	A	2819.77	.	AC=2;AF=1.00;AN=2;DP=66;ExcessHet=3.0103;FS=0.000;MLEAC=2;MLEAF=1.00;MQ=42.60;QD=26.01;SOR=0.925	GT:AD:DP:GQ:PL	1/1:0,65:65:99:2848,196,0
2L	21642207	.	GT	G	984.73	.	AC=2;AF=1.00;AN=2;DP=62;ExcessHet=3.0103;FS=0.000;MLEAC=2;MLEAF=1.00;MQ=36.82;QD=18.58;SOR=0.730	GT:AD:DP:GQ:PL	1/1:0,53:53:99:1022,157,0
2L	21642712	2L_21642712_SNP	A	T	2137.77	.	AC=2;AF=1.00;AN=2;DB;DP=77;ExcessHet=3.0103;FS=0.000;MLEAC=2;MLEAF=1.00;MQ=42.04;QD=27.76;SOR=0.719	GT:AD:DP:GQ:PL	1/1:0,77:77:99:2166,231,0
2L	21643845	2L_21643845_SNP	G	C	2234.77	.	AC=2;AF=1.00;AN=2;DB;DP=81;ExcessHet=3.0103;FS=0.000;MLEAC=2;MLEAF=1.00;MQ=44.00;QD=27.59;SOR=1.058	GT:AD:DP:GQ:PL	1/1:0,81:81:99:2263,243,0
2L	21649545	.	C	CT	1540.73	.	AC=2;AF=1.00;AN=2;DP=73;ExcessHet=3.0103;FS=0.000;MLEAC=2;MLEAF=1.00;MQ=41.42;QD=22.66;SOR=1.022	GT:AD:DP:GQ:PL	1/1:0,68:68:99:1578,203,0
2L	21649614	2L_21649614_SNP	G	T	1787.77	.	AC=2;AF=1.00;AN=2;DB;DP=66;ExcessHet=3.0103;FS=0.000;MLEAC=2;MLEAF=1.00;MQ=41.99;QD=27.50;SOR=0.787	GT:AD:DP:GQ:PL	1/1:0,65:65:99:1816,195,0
2L	21649897	.	AT	A	1147.73	.	AC=2;AF=1.00;AN=2;DP=60;ExcessHet=3.0103;FS=0.000;MLEAC=2;MLEAF=1.00;MQ=39.17;QD=20.87;SOR=1.371	GT:AD:DP:GQ:PL	1/1:0,55:55:99:1185,164,0
2L	21650085	.	T	TCGC	1444.73	.	AC=2;AF=1.00;AN=2;DP=26;ExcessHet=3.0103;FS=0.000;MLEAC=2;MLEAF=1.00;MQ=34.40;QD=30.62;SOR=0.846	GT:AD:DP:GQ:PL	1/1:0,26:26:99:1482,99,0
2L	21650086	.	A	AGGGTCTC	1534.73	.	AC=2;AF=1.00;AN=2;DP=29;ExcessHet=3.0103;FS=0.000;MLEAC=2;MLEAF=1.00;MQ=33.62;QD=33.10;SOR=0.760	GT:AD:DP:GQ:PL	1/1:0,29:29:99:1572,105,0
2L	21650087	.	A	ATTTT	2299.73	.	AC=2;AF=1.00;AN=2;DP=29;ExcessHet=3.0103;FS=0.000;MLEAC=2;MLEAF=1.00;MQ=33.71;QD=31.04;SOR=0.760	GT:AD:DP:GQ:PL	1/1:0,29:29:99:2337,157,0
2L	21650088	.	A	ATTTGCAGCTGCGGTCCCGCTGGGGTTGCTTCTC	2257.73	.	AC=2;AF=1.00;AN=2;DP=29;ExcessHet=3.0103;FS=0.000;MLEAC=2;MLEAF=1.00;MQ=33.73;QD=27.78;SOR=0.906	GT:AD:DP:GQ:PL	1/1:0,29:29:99:2295,154,0
2L	21650803	.	T	TAAA	2510.73	.	AC=2;AF=1.00;AN=2;DP=54;ExcessHet=3.0103;FS=0.000;MLEAC=2;MLEAF=1.00;MQ=38.76;QD=32.65;SOR=0.892	GT:AD:DP:GQ:PL	1/1:0,53:53:99:2548,171,0
2L	21650804	.	T	TAAA	2510.73	.	AC=2;AF=1.00;AN=2;DP=55;ExcessHet=3.0103;FS=0.000;MLEAC=2;MLEAF=1.00;MQ=38.60;QD=27.51;SOR=1.022	GT:AD:DP:GQ:PL	1/1:0,54:54:99:2548,171,0
2L	21657909	2L_21657909_SNP	C	A	1877.77	.	AC=2;AF=1.00;AN=2;DB;DP=68;ExcessHet=3.0103;FS=0.000;MLEAC=2;MLEAF=1.00;MQ=44.00;QD=28.03;SOR=0.849	GT:AD:DP:GQ:PL	1/1:0,67:67:99:1906,201,0
2L	21659543	2L_21659543_SNP	G	T	2066.77	.	AC=2;AF=1.00;AN=2;DB;DP=73;ExcessHet=3.0103;FS=0.000;MLEAC=2;MLEAF=1.00;MQ=44.00;QD=28.31;SOR=0.836	GT:AD:DP:GQ:PL	1/1:0,73:73:99:2095,219,0
2L	21660592	2L_21660592_SNP	C	T	1620.77	.	AC=2;AF=1.00;AN=2;DB;DP=58;ExcessHet=3.0103;FS=0.000;MLEAC=2;MLEAF=1.00;MQ=44.00;QD=27.94;SOR=0.762	GT:AD:DP:GQ:PL	1/1:0,58:58:99:1649,174,0
2L	21664043	2L_21664043_SNP	C	G	1475.77	.	AC=2;AF=1.00;AN=2;DB;DP=55;ExcessHet=3.0103;FS=0.000;MLEAC=2;MLEAF=1.00;MQ=44.00;QD=26.83;SOR=0.970	GT:AD:DP:GQ:PL	1/1:0,55:55:99:1504,164,0
2L	21664793	.	CATATATA	C	1227.73	.	AC=2;AF=1.00;AN=2;DP=39;ExcessHet=3.0103;FS=0.000;MLEAC=2;MLEAF=1.00;MQ=36.75;QD=29.03;SOR=0.906	GT:AD:DP:GQ:PL	1/1:0,29:29:88:1265,88,0
2L	21665444	2L_21665444_INS	A	AGTGTT	3165.73	.	AC=2;AF=1.00;AN=2;DB;DP=70;ExcessHet=3.0103;FS=0.000;MLEAC=2;MLEAF=1.00;MQ=43.92;QD=30.59;SOR=0.811	GT:AD:DP:GQ:PL	1/1:0,70:70:99:3203,217,0
2L	21665446	.	A	AAGCT	3255.73	.	AC=2;AF=1.00;AN=2;DP=68;ExcessHet=3.0103;FS=0.000;MLEAC=2;MLEAF=1.00;MQ=43.91;QD=29.40;SOR=0.693	GT:AD:DP:GQ:PL	1/1:0,68:68:99:3293,223,0
2L	21666471	2L_21666471_SNP	G	C	2129.77	.	AC=2;AF=1.00;AN=2;DB;DP=79;ExcessHet=3.0103;FS=0.000;MLEAC=2;MLEAF=1.00;MQ=44.00;QD=26.96;SOR=1.207	GT:AD:DP:GQ:PL	1/1:0,79:79:99:2158,236,0
2L	21666545	2L_21666545_SNP	T	A	3992.77	.	AC=2;AF=1.00;AN=2;DB;DP=92;ExcessHet=3.0103;FS=0.000;MLEAC=2;MLEAF=1.00;MQ=43.96;QD=26.61;SOR=1.038	GT:AD:DP:GQ:PL	1/1:0,92:92:99:4021,292,0
2L	21666568	2L_21666568_SNP	A	T	4000.77	.	AC=2;AF=1.00;AN=2;DB;DP=95;ExcessHet=3.0103;FS=0.000;MLEAC=2;MLEAF=1.00;MQ=43.96;QD=32.03;SOR=0.714	GT:AD:DP:GQ:PL	1/1:0,95:95:99:4029,295,0
2L	21667226	2L_21667226_SNP	G	A	2153.77	.	AC=2;AF=1.00;AN=2;DB;DP=77;ExcessHet=3.0103;FS=0.000;MLEAC=2;MLEAF=1.00;MQ=43.60;QD=27.97;SOR=1.012	GT:AD:DP:GQ:PL	1/1:0,77:77:99:2182,231,0
2L	21669066	2L_21669066_SNP	C	G	1551.77	.	AC=2;AF=1.00;AN=2;DB;DP=56;ExcessHet=3.0103;FS=0.000;MLEAC=2;MLEAF=1.00;MQ=43.97;QD=27.71;SOR=1.412	GT:AD:DP:GQ:PL	1/1:0,56:56:99:1580,168,0
2L	21669150	.	C	T	1660.77	.	AC=2;AF=1.00;AN=2;BaseQRankSum=0.898;ClippingRankSum=0.000;DP=62;ExcessHet=3.0103;FS=0.000;MLEAC=2;MLEAF=1.00;MQ=43.97;MQRankSum=0.000;QD=26.79;ReadPosRankSum=1.064;SOR=0.368	GT:AD:DP:GQ:PL	1/1:1,61:62:99:1689,157,0
2L	21676864	2L_21676864_SNP	A	T	1616.77	.	AC=2;AF=1.00;AN=2;DB;DP=58;ExcessHet=3.0103;FS=0.000;MLEAC=2;MLEAF=1.00;MQ=43.97;QD=27.88;SOR=0.762	GT:AD:DP:GQ:PL	1/1:0,58:58:99:1645,174,0
2L	21678008	2L_21678008_SNP	T	C	2014.77	.	AC=2;AF=1.00;AN=2;DB;DP=73;ExcessHet=3.0103;FS=0.000;MLEAC=2;MLEAF=1.00;MQ=44.00;QD=27.60;SOR=0.776	GT:AD:DP:GQ:PL	1/1:0,73:73:99:2043,219,0
2L	21683177	2L_21683177_SNP	C	T	1900.77	.	AC=2;AF=1.00;AN=2;DB;DP=68;ExcessHet=3.0103;FS=0.000;MLEAC=2;MLEAF=1.00;MQ=41.94;QD=27.95;SOR=0.814	GT:AD:DP:GQ:PL	1/1:0,68:68:99:1929,204,0
2L	21683547	2L_21683547_SNP	A	C	1523.77	.	AC=2;AF=1.00;AN=2;DB;DP=58;ExcessHet=3.0103;FS=0.000;MLEAC=2;MLEAF=1.00;MQ=44.00;QD=27.21;SOR=0.693	GT:AD:DP:GQ:PL	1/1:0,56:56:99:1552,167,0
2L	21685141	2L_21685141_SNP	A	T	1836.77	.	AC=2;AF=1.00;AN=2;DB;DP=65;ExcessHet=3.0103;FS=0.000;MLEAC=2;MLEAF=1.00;MQ=44.00;QD=28.26;SOR=0.723	GT:AD:DP:GQ:PL	1/1:0,65:65:99:1865,195,0
2L	21686198	2L_21686198_SNP	C	T	1921.77	.	AC=2;AF=1.00;AN=2;DB;DP=70;ExcessHet=3.0103;FS=0.000;MLEAC=2;MLEAF=1.00;MQ=41.16;QD=27.45;SOR=0.750	GT:AD:DP:GQ:PL	1/1:0,70:70:99:1950,210,0
2L	21686265	2L_21686265_SNP	A	C	3108.77	.	AC=2;AF=1.00;AN=2;DB;DP=70;ExcessHet=3.0103;FS=0.000;MLEAC=2;MLEAF=1.00;MQ=40.83;QD=24.33;SOR=1.011	GT:AD:DP:GQ:PL	1/1:0,70:70:99:3137,214,0
2L	21686272	2L_21686272_SNP	A	G	3198.77	.	AC=2;AF=1.00;AN=2;DB;DP=71;ExcessHet=3.0103;FS=0.000;MLEAC=2;MLEAF=1.00;MQ=40.79;QD=31.24;SOR=1.042	GT:AD:DP:GQ:PL	1/1:0,71:71:99:3227,220,0
2L	21686289	2L_21686289_SNP	A	T	3100.77	.	AC=2;AF=1.00;AN=2;DB;DP=71;ExcessHet=3.0103;FS=0.000;MLEAC=2;MLEAF=1.00;MQ=40.71;QD=32.80;SOR=1.276	GT:AD:DP:GQ:PL	1/1:0,71:71:99:3129,213,0
2L	21686520	2L_21686520_SNP	T	G	1750.77	.	AC=2;AF=1.00;AN=2;DB;DP=65;ExcessHet=3.0103;FS=0.000;MLEAC=2;MLEAF=1.00;MQ=41.55;QD=26.93;SOR=0.787	GT:AD:DP:GQ:PL	1/1:0,65:65:99:1779,193,0
2L	21690251	2L_21690251_SNP	G	A	2071.77	.	AC=2;AF=1.00;AN=2;BaseQRankSum=1.157;ClippingRankSum=0.000;DB;DP=76;ExcessHet=3.0103;FS=0.000;MLEAC=2;MLEAF=1.00;MQ=43.59;MQRankSum=-0.082;QD=27.26;ReadPosRankSum=-0.500;SOR=0.402	GT:AD:DP:GQ:PL	1/1:1,75:76:99:2100,202,0
2L	21690379	2L_21690379_SNP	T	C	1838.77	.	AC=2;AF=1.00;AN=2;DB;DP=69;ExcessHet=3.0103;FS=0.000;MLEAC=2;MLEAF=1.00;MQ=44.00;QD=27.04;SOR=1.179	GT:AD:DP:GQ:PL	1/1:0,68:68:99:1867,203,0
2L	21690661	2L_21690661_SNP	T	G	1922.77	.	AC=2;AF=1.00;AN=2;DB;DP=69;ExcessHet=3.0103;FS=0.000;MLEAC=2;MLEAF=1.00;MQ=43.77;QD=27.87;SOR=0.980	GT:AD:DP:GQ:PL	1/1:0,69:69:99:1951,207,0
2L	21699910	2L_21699910_SNP	G	A	1802.77	.	AC=2;AF=1.00;AN=2;DB;DP=66;ExcessHet=3.0103;FS=0.000;MLEAC=2;MLEAF=1.00;MQ=44.00;QD=27.73;SOR=0.925	GT:AD:DP:GQ:PL	1/1:0,65:65:99:1831,195,0
2L	21700202	2L_21700202_SNP	T	C	1948.77	.	AC=2;AF=1.00;AN=2;DB;DP=71;ExcessHet=3.0103;FS=0.000;MLEAC=2;MLEAF=1.00;MQ=43.96;QD=27.84;SOR=0.750	GT:AD:DP:GQ:PL	1/1:0,70:70:99:1977,210,0
2L	21700337	2L_21700337_SNP	G	C	2205.77	.	AC=2;AF=1.00;AN=2;DB;DP=79;ExcessHet=3.0103;FS=0.000;MLEAC=2;MLEAF=1.00;MQ=44.00;QD=27.92;SOR=0.881	GT:AD:DP:GQ:PL	1/1:0,79:79:99:2234,237,0
2L	21700391	2L_21700391_SNP	T	C	3559.77	.	AC=2;AF=1.00;AN=2;DB;DP=80;ExcessHet=3.0103;FS=0.000;MLEAC=2;MLEAF=1.00;MQ=44.00;QD=32.21;SOR=0.796	GT:AD:DP:GQ:PL	1/1:0,80:80:99:3588,244,0
2L	21700395	2L_21700395_SNP	G	A	3597.77	.	AC=2;AF=1.00;AN=2;DB;DP=82;ExcessHet=3.0103;FS=0.000;MLEAC=2;MLEAF=1.00;MQ=44.00;QD=29.14;SOR=0.793	GT:AD:DP:GQ:PL	1/1:0,82:82:99:3626,247,0
2L	21700406	2L_21700406_SNP	C	A	2287.77	.	AC=2;AF=1.00;AN=2;DB;DP=80;ExcessHet=3.0103;FS=0.000;MLEAC=2;MLEAF=1.00;MQ=44.00;QD=28.60;SOR=0.693	GT:AD:DP:GQ:PL	1/1:0,80:80:99:2316,240,0
2L	21700572	2L_21700572_SNP	A	T	1774.77	.	AC=2;AF=1.00;AN=2;DB;DP=67;ExcessHet=3.0103;FS=0.000;MLEAC=2;MLEAF=1.00;MQ=44.00;QD=27.30;SOR=0.723	GT:AD:DP:GQ:PL	1/1:0,65:65:99:1803,195,0
2L	21700959	2L_21700959_SNP	C	A	1670.77	.	AC=2;AF=1.00;AN=2;DB;DP=59;ExcessHet=3.0103;FS=0.000;MLEAC=2;MLEAF=1.00;MQ=44.00;QD=28.32;SOR=1.034	GT:AD:DP:GQ:PL	1/1:0,59:59:99:1699,177,0
2L	21701231	2L_21701231_SNP	A	T	1744.77	.	AC=2;AF=1.00;AN=2;BaseQRankSum=0.864;ClippingRankSum=0.000;DB;DP=65;ExcessHet=3.0103;FS=0.000;MLEAC=2;MLEAF=1.00;MQ=44.00;MQRankSum=0.000;QD=26.84;ReadPosRankSum=-0.597;SOR=0.379	GT:AD:DP:GQ:PL	1/1:1,64:65:99:1773,167,0
2L	21703084	2L_21703084_SNP	G	A	2863.77	.	AC=2;AF=1.00;AN=2;DB;DP=65;ExcessHet=3.0103;FS=0.000;MLEAC=2;MLEAF=1.00;MQ=43.96;QD=33.40;SOR=0.925	GT:AD:DP:GQ:PL	1/1:0,65:65:99:2892,198,0
2L	21703090	2L_21703090_SNP	A	T	2914.77	.	AC=2;AF=1.00;AN=2;DB;DP=67;ExcessHet=3.0103;FS=0.000;MLEAC=2;MLEAF=1.00;MQ=43.96;QD=34.98;SOR=0.849	GT:AD:DP:GQ:PL	1/1:0,67:67:99:2943,202,0
2L	21703172	2L_21703172_SNP	T	G	2032.77	.	AC=2;AF=1.00;AN=2;BaseQRankSum=1.564;ClippingRankSum=0.000;DB;DP=77;ExcessHet=3.0103;FS=3.680;MLEAC=2;MLEAF=1.00;MQ=43.92;MQRankSum=-0.082;QD=26.40;ReadPosRankSum=1.041;SOR=0.746	GT:AD:DP:GQ:PL	1/1:1,76:77:99:2061,206,0
2L	21703213	2L_21703213_SNP	T	C	2245.77	.	AC=2;AF=1.00;AN=2;BaseQRankSum=1.795;ClippingRankSum=0.000;DB;DP=84;ExcessHet=3.0103;FS=3.928;MLEAC=2;MLEAF=1.00;MQ=43.93;MQRankSum=-0.078;QD=26.74;ReadPosRankSum=-0.542;SOR=0.916	GT:AD:DP:GQ:PL	1/1:1,83:84:99:2274,241,0
2L	21704360	2L_21704360_SNP	G	A	1544.77	.	AC=2;AF=1.00;AN=2;BaseQRankSum=-0.754;ClippingRankSum=0.000;DB;DP=58;ExcessHet=3.0103;FS=3.321;MLEAC=2;MLEAF=1.00;MQ=44.00;MQRankSum=0.000;QD=26.63;ReadPosRankSum=1.458;SOR=0.504	GT:AD:DP:GQ:PL	1/1:1,57:58:99:1573,145,0
2L	21706365	.	T	TC	110.75	.	AC=1;AF=0.500;AN=2;BaseQRankSum=0.806;ClippingRankSum=0.000;DP=30;ExcessHet=3.0103;FS=0.000;MLEAC=1;MLEAF=0.500;MQ=36.63;MQRankSum=0.163;QD=7.91;ReadPosRankSum=-2.525;SOR=1.781	GT:AD:DP:GQ:PL	0/1:3,11:14:23:148,0,23
2L	21707582	.	T	TA	366.73	.	AC=2;AF=1.00;AN=2;BaseQRankSum=0.713;ClippingRankSum=0.000;DP=27;ExcessHet=3.0103;FS=0.000;MLEAC=2;MLEAF=1.00;MQ=39.06;MQRankSum=0.826;QD=16.67;ReadPosRankSum=0.158;SOR=3.352	GT:AD:DP:GQ:PL	1/1:1,21:22:46:404,46,0
2L	21707785	2L_21707785_SNP	C	T	1192.77	.	AC=2;AF=1.00;AN=2;DB;DP=47;ExcessHet=3.0103;FS=0.000;MLEAC=2;MLEAF=1.00;MQ=40.90;QD=26.51;SOR=1.154	GT:AD:DP:GQ:PL	1/1:0,45:45:99:1221,134,0
2L	21708060	2L_21708060_SNP	T	A	1794.77	.	AC=2;AF=1.00;AN=2;DB;DP=68;ExcessHet=3.0103;FS=0.000;MLEAC=2;MLEAF=1.00;MQ=39.79;QD=26.79;SOR=0.917	GT:AD:DP:GQ:PL	1/1:0,67:67:99:1823,201,0
2L	21708386	.	C	CAT	1644.73	.	AC=2;AF=1.00;AN=2;BaseQRankSum=0.486;ClippingRankSum=0.000;DP=74;ExcessHet=3.0103;FS=2.045;MLEAC=2;MLEAF=1.00;MQ=41.93;MQRankSum=0.499;QD=26.11;ReadPosRankSum=1.101;SOR=1.371	GT:AD:DP:GQ:PL	1/1:4,59:63:80:1682,80,0
2L	21708517	2L_21708517_SNP	A	G	1977.77	.	AC=2;AF=1.00;AN=2;DB;DP=72;ExcessHet=3.0103;FS=0.000;MLEAC=2;MLEAF=1.00;MQ=41.96;QD=27.47;SOR=0.934	GT:AD:DP:GQ:PL	1/1:0,72:72:99:2006,215,0
2L	21708558	2L_21708558_SNP	G	A	2199.77	.	AC=2;AF=1.00;AN=2;DB;DP=79;ExcessHet=3.0103;FS=0.000;MLEAC=2;MLEAF=1.00;MQ=41.30;QD=27.85;SOR=1.207	GT:AD:DP:GQ:PL	1/1:0,79:79:99:2228,237,0
2L	21709021	2L_21709021_SNP	G	A	1905.77	.	AC=2;AF=1.00;AN=2;DB;DP=70;ExcessHet=3.0103;FS=0.000;MLEAC=2;MLEAF=1.00;MQ=43.93;QD=27.62;SOR=0.781	GT:AD:DP:GQ:PL	1/1:0,69:69:99:1934,207,0
2L	21710025	2L_21710025_SNP	G	A	1841.77	.	AC=2;AF=1.00;AN=2;DB;DP=66;ExcessHet=3.0103;FS=0.000;MLEAC=2;MLEAF=1.00;MQ=40.32;QD=28.33;SOR=0.787	GT:AD:DP:GQ:PL	1/1:0,65:65:99:1870,195,0
2L	21710098	2L_21710098_SNP	C	T	1965.77	.	AC=2;AF=1.00;AN=2;DB;DP=68;ExcessHet=3.0103;FS=0.000;MLEAC=2;MLEAF=1.00;MQ=41.20;QD=28.91;SOR=1.022	GT:AD:DP:GQ:PL	1/1:0,68:68:99:1994,204,0
2L	21710134	2L_21710134_SNP	C	A	1749.77	.	AC=2;AF=1.00;AN=2;DB;DP=66;ExcessHet=3.0103;FS=0.000;MLEAC=2;MLEAF=1.00;MQ=41.34;QD=26.92;SOR=0.854	GT:AD:DP:GQ:PL	1/1:0,65:65:99:1778,195,0
2L	21710432	2L_21710432_SNP	C	T	1809.77	.	AC=2;AF=1.00;AN=2;DB;DP=65;ExcessHet=3.0103;FS=0.000;MLEAC=2;MLEAF=1.00;MQ=44.00;QD=27.84;SOR=0.854	GT:AD:DP:GQ:PL	1/1:0,65:65:99:1838,194,0
2L	21710454	.	GA	G	943.73	.	AC=2;AF=1.00;AN=2;BaseQRankSum=0.663;ClippingRankSum=0.000;DP=59;ExcessHet=3.0103;FS=0.000;MLEAC=2;MLEAF=1.00;MQ=44.00;MQRankSum=0.000;QD=18.50;ReadPosRankSum=-0.408;SOR=0.223	GT:AD:DP:GQ:PL	1/1:1,50:51:99:981,130,0
2L	21710475	2L_21710475_SNP	A	G	2195.77	.	AC=2;AF=1.00;AN=2;DB;DP=52;ExcessHet=3.0103;FS=0.000;MLEAC=2;MLEAF=1.00;MQ=44.21;QD=33.42;SOR=0.853	GT:AD:DP:GQ:PL	1/1:0,52:52:99:2224,156,0
2L	21710484	2L_21710484_SNP	A	G	2137.77	.	AC=2;AF=1.00;AN=2;DB;DP=49;ExcessHet=3.0103;FS=0.000;MLEAC=2;MLEAF=1.00;MQ=44.23;QD=33.55;SOR=1.112	GT:AD:DP:GQ:PL	1/1:0,49:49:99:2166,150,0
2L	21710887	2L_21710887_SNP	A	G	1399.77	.	AC=2;AF=1.00;AN=2;DB;DP=54;ExcessHet=3.0103;FS=0.000;MLEAC=2;MLEAF=1.00;MQ=43.54;QD=25.92;SOR=0.931	GT:AD:DP:GQ:PL	1/1:0,54:54:99:1428,160,0
2L	21711061	2L_21711061_SNP	T	C	2466.77	.	AC=2;AF=1.00;AN=2;DB;DP=58;ExcessHet=3.0103;FS=0.000;MLEAC=2;MLEAF=1.00;MQ=44.00;QD=33.80;SOR=0.762	GT:AD:DP:GQ:PL	1/1:0,58:58:99:2495,178,0
2L	21711078	2L_21711078_SNP	T	C	2436.77	.	AC=2;AF=1.00;AN=2;DB;DP=59;ExcessHet=3.0103;FS=0.000;MLEAC=2;MLEAF=1.00;MQ=44.00;QD=32.75;SOR=0.762	GT:AD:DP:GQ:PL	1/1:0,58:58:99:2465,175,0
2L	21711190	2L_21711190_SNP	G	C	1703.77	.	AC=2;AF=1.00;AN=2;DB;DP=62;ExcessHet=3.0103;FS=0.000;MLEAC=2;MLEAF=1.00;MQ=44.00;QD=27.48;SOR=0.899	GT:AD:DP:GQ:PL	1/1:0,62:62:99:1732,185,0
2L	21712153	2L_21712153_SNP	C	A	1893.77	.	AC=2;AF=1.00;AN=2;DB;DP=70;ExcessHet=3.0103;FS=0.000;MLEAC=2;MLEAF=1.00;MQ=43.97;QD=27.45;SOR=1.054	GT:AD:DP:GQ:PL	1/1:0,69:69:99:1922,206,0
2L	21713300	2L_21713300_SNP	T	A	1428.77	.	AC=2;AF=1.00;AN=2;BaseQRankSum=-1.677;ClippingRankSum=0.000;DB;DP=55;ExcessHet=3.0103;FS=3.090;MLEAC=2;MLEAF=1.00;MQ=44.00;MQRankSum=0.000;QD=25.98;ReadPosRankSum=-0.616;SOR=0.339	GT:AD:DP:GQ:PL	1/1:1,54:55:99:1457,135,0
2L	21713346	2L_21713346_SNP	T	C	1370.77	.	AC=2;AF=1.00;AN=2;BaseQRankSum=-1.577;ClippingRankSum=0.000;DB;DP=52;ExcessHet=3.0103;FS=0.000;MLEAC=2;MLEAF=1.00;MQ=44.00;MQRankSum=0.000;QD=26.36;ReadPosRankSum=1.722;SOR=0.239	GT:AD:DP:GQ:PL	1/1:1,51:52:99:1399,126,0
2L	21713366	2L_21713366_SNP	A	G	1598.77	.	AC=2;AF=1.00;AN=2;DB;DP=57;ExcessHet=3.0103;FS=0.000;MLEAC=2;MLEAF=1.00;MQ=44.00;QD=28.05;SOR=0.728	GT:AD:DP:GQ:PL	1/1:0,57:57:99:1627,171,0
2L	21713644	2L_21713644_SNP	C	T	1961.77	.	AC=2;AF=1.00;AN=2;BaseQRankSum=-0.198;ClippingRankSum=0.000;DB;DP=74;ExcessHet=3.0103;FS=0.000;MLEAC=2;MLEAF=1.00;MQ=43.96;MQRankSum=0.000;QD=27.25;ReadPosRankSum=-0.579;SOR=0.344	GT:AD:DP:GQ:PL	1/1:1,71:72:99:1990,188,0
2L	21713775	2L_21713775_SNP	C	T	2091.77	.	AC=2;AF=1.00;AN=2;DB;DP=78;ExcessHet=3.0103;FS=0.000;MLEAC=2;MLEAF=1.00;MQ=43.96;QD=27.17;SOR=0.948	GT:AD:DP:GQ:PL	1/1:0,77:77:99:2120,230,0
2L	21714098	2L_21714098_SNP	C	A	2868.77	.	AC=2;AF=1.00;AN=2;DB;DP=66;ExcessHet=3.0103;FS=0.000;MLEAC=2;MLEAF=1.00;MQ=43.96;QD=25.45;SOR=1.196	GT:AD:DP:GQ:PL	1/1:0,66:66:99:2897,199,0
2L	21714101	2L_21714101_SNP	G	T	2884.77	.	AC=2;AF=1.00;AN=2;DB;DP=66;ExcessHet=3.0103;FS=0.000;MLEAC=2;MLEAF=1.00;MQ=43.96;QD=28.14;SOR=1.284	GT:AD:DP:GQ:PL	1/1:0,66:66:99:2913,199,0
2L	21715176	2L_21715176_SNP	G	C	1883.77	.	AC=2;AF=1.00;AN=2;DB;DP=67;ExcessHet=3.0103;FS=0.000;MLEAC=2;MLEAF=1.00;MQ=39.18;QD=28.12;SOR=0.990	GT:AD:DP:GQ:PL	1/1:0,67:67:99:1912,201,0
2L	21717696	2L_21717696_SNP	T	A	2186.77	.	AC=2;AF=1.00;AN=2;DB;DP=76;ExcessHet=3.0103;FS=0.000;MLEAC=2;MLEAF=1.00;MQ=44.00;QD=28.77;SOR=0.746	GT:AD:DP:GQ:PL	1/1:0,76:76:99:2215,228,0
2L	21717898	2L_21717898_SNP	C	T	1895.77	.	AC=2;AF=1.00;AN=2;DB;DP=71;ExcessHet=3.0103;FS=0.000;MLEAC=2;MLEAF=1.00;MQ=43.97;QD=27.47;SOR=0.910	GT:AD:DP:GQ:PL	1/1:0,69:69:99:1924,206,0
2L	21718010	2L_21718010_SNP	T	A	2020.77	.	AC=2;AF=1.00;AN=2;DB;DP=72;ExcessHet=3.0103;FS=0.000;MLEAC=2;MLEAF=1.00;MQ=43.32;QD=28.07;SOR=1.148	GT:AD:DP:GQ:PL	1/1:0,72:72:99:2049,216,0
2L	21718024	2L_21718024_SNP	C	A	1949.77	.	AC=2;AF=1.00;AN=2;DB;DP=70;ExcessHet=3.0103;FS=0.000;MLEAC=2;MLEAF=1.00;MQ=43.23;QD=27.85;SOR=1.244	GT:AD:DP:GQ:PL	1/1:0,70:70:99:1978,210,0
2L	21718050	.	C	CATTTTT	2886.73	.	AC=2;AF=1.00;AN=2;DP=66;ExcessHet=3.0103;FS=0.000;MLEAC=2;MLEAF=1.00;MQ=42.86;QD=28.99;SOR=1.010	GT:AD:DP:GQ:PL	1/1:0,63:63:99:2924,195,0
2L	21718195	2L_21718195_SNP	G	C	1553.77	.	AC=2;AF=1.00;AN=2;DB;DP=60;ExcessHet=3.0103;FS=0.000;MLEAC=2;MLEAF=1.00;MQ=41.83;QD=25.90;SOR=0.693	GT:AD:DP:GQ:PL	1/1:0,60:60:99:1582,177,0
2L	21718324	2L_21718324_SNP	G	T	1483.77	.	AC=2;AF=1.00;AN=2;DB;DP=53;ExcessHet=3.0103;FS=0.000;MLEAC=2;MLEAF=1.00;MQ=42.63;QD=28.00;SOR=0.981	GT:AD:DP:GQ:PL	1/1:0,53:53:99:1512,159,0
2L	21718392	.	CA	C	247.27	.	AC=1;AF=0.500;AN=2;BaseQRankSum=-0.725;ClippingRankSum=0.000;DP=36;ExcessHet=3.0103;FS=0.000;MLEAC=1;MLEAF=0.500;MQ=43.23;MQRankSum=0.697;QD=9.89;ReadPosRankSum=0.568;SOR=0.631	GT:AD:DP:GQ:PL	0/1:4,21:25:1:282,0,1
2L	21718419	2L_21718419_SNP	C	A	1214.77	.	AC=2;AF=1.00;AN=2;DB;DP=44;ExcessHet=3.0103;FS=0.000;MLEAC=2;MLEAF=1.00;MQ=43.20;QD=27.61;SOR=1.105	GT:AD:DP:GQ:PL	1/1:0,44:44:99:1243,131,0
2L	21718664	.	C	CT	1311.73	.	AC=2;AF=1.00;AN=2;BaseQRankSum=2.186;ClippingRankSum=0.000;DP=66;ExcessHet=3.0103;FS=0.000;MLEAC=2;MLEAF=1.00;MQ=43.88;MQRankSum=-0.273;QD=21.86;ReadPosRankSum=0.412;SOR=1.085	GT:AD:DP:GQ:PL	1/1:2,58:60:99:1349,134,0
2L	21718967	2L_21718967_SNP	T	C	2387.77	.	AC=2;AF=1.00;AN=2;DB;DP=87;ExcessHet=3.0103;FS=0.000;MLEAC=2;MLEAF=1.00;MQ=43.96;QD=27.45;SOR=0.917	GT:AD:DP:GQ:PL	1/1:0,87:87:99:2416,261,0
2L	21719158	2L_21719158_SNP	A	C	2348.77	.	AC=2;AF=1.00;AN=2;DB;DP=87;ExcessHet=3.0103;FS=0.000;MLEAC=2;MLEAF=1.00;MQ=44.00;QD=27.00;SOR=0.763	GT:AD:DP:GQ:PL	1/1:0,87:87:99:2377,259,0
2L	21719260	2L_21719260_SNP	A	T	2674.77	.	AC=2;AF=1.00;AN=2;DB;DP=97;ExcessHet=3.0103;FS=0.000;MLEAC=2;MLEAF=1.00;MQ=44.00;QD=27.57;SOR=0.845	GT:AD:DP:GQ:PL	1/1:0,97:97:99:2703,291,0
2L	21719273	2L_21719273_SNP	A	G	2513.77	.	AC=2;AF=1.00;AN=2;DB;DP=93;ExcessHet=3.0103;FS=0.000;MLEAC=2;MLEAF=1.00;MQ=44.00;QD=27.03;SOR=1.061	GT:AD:DP:GQ:PL	1/1:0,93:93:99:2542,277,0
2L	21719763	2L_21719763_SNP	C	T	1825.77	.	AC=2;AF=1.00;AN=2;DB;DP=69;ExcessHet=3.0103;FS=0.000;MLEAC=2;MLEAF=1.00;MQ=43.67;QD=27.25;SOR=0.784	GT:AD:DP:GQ:PL	1/1:0,67:67:99:1854,201,0
2L	21719918	2L_21719918_SNP	G	A	3264.77	.	AC=2;AF=1.00;AN=2;DB;DP=54;ExcessHet=3.0103;FS=0.000;MLEAC=2;MLEAF=1.00;MQ=42.65;QD=28.25;SOR=1.022	GT:AD:DP:GQ:PL	1/1:0,54:54:99:3293,222,0
2L	21719919	2L_21719919_INS	T	TAATGCACAGCTAAGCCGAGACAAAGAAAGAA	3255.73	.	AC=2;AF=1.00;AN=2;DB;DP=57;ExcessHet=3.0103;FS=0.000;MLEAC=2;MLEAF=1.00;MQ=42.72;QD=31.07;SOR=0.877	GT:AD:DP:GQ:PL	1/1:0,57:57:99:3293,222,0
2L	21720625	2L_21720625_SNP	A	G	1643.77	.	AC=2;AF=1.00;AN=2;DB;DP=58;ExcessHet=3.0103;FS=0.000;MLEAC=2;MLEAF=1.00;MQ=43.92;QD=28.34;SOR=0.762	GT:AD:DP:GQ:PL	1/1:0,58:58:99:1672,174,0
2L	21720865	.	T	TA	2765.73	.	AC=2;AF=1.00;AN=2;DP=64;ExcessHet=3.0103;FS=0.000;MLEAC=2;MLEAF=1.00;MQ=43.95;QD=28.82;SOR=1.107	GT:AD:DP:GQ:PL	1/1:0,61:61:99:2803,195,0
2L	21720872	.	T	A	2862.77	.	AC=2;AF=1.00;AN=2;DP=70;ExcessHet=3.0103;FS=0.000;MLEAC=2;MLEAF=1.00;MQ=43.96;QD=28.67;SOR=1.022	GT:AD:DP:GQ:PL	1/1:0,68:68:99:2891,204,0
2L	21721083	2L_21721083_SNP	G	A	1671.77	.	AC=2;AF=1.00;AN=2;DB;DP=62;ExcessHet=3.0103;FS=0.000;MLEAC=2;MLEAF=1.00;MQ=44.00;QD=27.41;SOR=0.793	GT:AD:DP:GQ:PL	1/1:0,61:61:99:1700,183,0
2L	21721685	2L_21721685_SNP	A	G	2964.77	.	AC=2;AF=1.00;AN=2;DB;DP=67;ExcessHet=3.0103;FS=0.000;MLEAC=2;MLEAF=1.00;MQ=44.00;QD=31.95;SOR=0.917	GT:AD:DP:GQ:PL	1/1:0,67:67:99:2993,205,0
2L	21721687	2L_21721687_SNP	G	A	2964.77	.	AC=2;AF=1.00;AN=2;DB;DP=65;ExcessHet=3.0103;FS=0.000;MLEAC=2;MLEAF=1.00;MQ=44.00;QD=27.26;SOR=0.925	GT:AD:DP:GQ:PL	1/1:0,65:65:99:2993,205,0
2L	21721717	.	C	CA	1270.73	.	AC=2;AF=1.00;AN=2;DP=63;ExcessHet=3.0103;FS=0.000;MLEAC=2;MLEAF=1.00;MQ=44.00;QD=23.10;SOR=1.262	GT:AD:DP:GQ:PL	1/1:0,55:55:99:1308,164,0
2L	21721861	2L_21721861_SNP	C	T	1414.77	.	AC=2;AF=1.00;AN=2;DB;DP=53;ExcessHet=3.0103;FS=0.000;MLEAC=2;MLEAF=1.00;MQ=44.00;QD=26.69;SOR=1.179	GT:AD:DP:GQ:PL	1/1:0,53:53:99:1443,158,0
2L	21721894	2L_21721894_SNP	T	C	1496.77	.	AC=2;AF=1.00;AN=2;DB;DP=56;ExcessHet=3.0103;FS=0.000;MLEAC=2;MLEAF=1.00;MQ=44.00;QD=26.73;SOR=0.841	GT:AD:DP:GQ:PL	1/1:0,56:56:99:1525,167,0
2L	21722416	2L_21722416_SNP	G	A	2271.77	.	AC=2;AF=1.00;AN=2;BaseQRankSum=-1.615;ClippingRankSum=0.000;DB;DP=57;ExcessHet=3.0103;FS=3.087;MLEAC=2;MLEAF=1.00;MQ=42.35;MQRankSum=-1.459;QD=27.03;ReadPosRankSum=1.736;SOR=0.335	GT:AD:DP:GQ:PL	1/1:1,56:57:99:2300,138,0
2L	21722417	2L_21722417_SNP	A	C	2271.77	.	AC=2;AF=1.00;AN=2;BaseQRankSum=-1.638;ClippingRankSum=0.000;DB;DP=57;ExcessHet=3.0103;FS=3.087;MLEAC=2;MLEAF=1.00;MQ=42.35;MQRankSum=-1.459;QD=25.02;ReadPosRankSum=1.738;SOR=0.335	GT:AD:DP:GQ:PL	1/1:1,56:57:99:2300,138,0
2L	21722423	.	G	GAA	2051.73	.	AC=2;AF=1.00;AN=2;BaseQRankSum=0.416;ClippingRankSum=0.000;DP=53;ExcessHet=3.0103;FS=3.150;MLEAC=1;MLEAF=0.500;MQ=42.24;MQRankSum=-1.869;QD=32.49;ReadPosRankSum=-0.626;SOR=0.105	GT:AD:DP:GQ:PL	1/1:2,49:51:99:2022,123,0
2L	21722429	2L_21722429_SNP	T	A	2254.77	.	AC=2;AF=1.00;AN=2;BaseQRankSum=1.466;ClippingRankSum=0.000;DB;DP=56;ExcessHet=3.0103;FS=3.084;MLEAC=2;MLEAF=1.00;MQ=42.04;MQRankSum=-1.158;QD=30.30;ReadPosRankSum=-1.019;SOR=0.105	GT:AD:DP:GQ:PL	1/1:2,54:56:99:2283,152,0
2L	21722442	.	C	CTAAAGT	2472.73	.	AC=2;AF=1.00;AN=2;DP=51;ExcessHet=3.0103;FS=0.000;MLEAC=2;MLEAF=1.00;MQ=42.17;QD=32.51;SOR=1.094	GT:AD:DP:GQ:PL	1/1:0,51:51:99:2510,169,0
2L	21722446	.	CTT	C	2671.73	.	AC=2;AF=1.00;AN=2;DP=56;ExcessHet=3.0103;FS=0.000;MLEAC=2;MLEAF=1.00;MQ=42.56;QD=25.03;SOR=1.199	GT:AD:DP:GQ:PL	1/1:0,56:56:99:2709,151,0
2L	21722448	.	T	TCCGA	2626.73	.	AC=2;AF=1.00;AN=2;DP=56;ExcessHet=3.0103;FS=0.000;MLEAC=2;MLEAF=1.00;MQ=42.56;QD=33.81;SOR=1.199	GT:AD:DP:GQ:PL	1/1:0,56:56:99:2664,148,0
2L	21722450	.	AG	A	2626.73	.	AC=2;AF=1.00;AN=2;BaseQRankSum=-1.719;ClippingRankSum=0.000;DP=60;ExcessHet=3.0103;FS=0.000;MLEAC=2;MLEAF=1.00;MQ=42.69;MQRankSum=-1.048;QD=27.20;ReadPosRankSum=1.530;SOR=0.418	GT:AD:DP:GQ:PL	1/1:1,59:60:99:2664,148,0
2L	21722476	2L_21722476_SNP	T	A	1743.77	.	AC=2;AF=1.00;AN=2;BaseQRankSum=-0.588;ClippingRankSum=0.000;DB;DP=65;ExcessHet=3.0103;FS=0.000;MLEAC=2;MLEAF=1.00;MQ=42.88;MQRankSum=-0.925;QD=26.83;ReadPosRankSum=0.347;SOR=0.514	GT:AD:DP:GQ:PL	1/1:1,64:65:99:1772,166,0
2L	21722558	2L_21722558_SNP	G	A	2190.77	.	AC=2;AF=1.00;AN=2;BaseQRankSum=0.253;ClippingRankSum=0.000;DB;DP=79;ExcessHet=3.0103;FS=0.000;MLEAC=2;MLEAF=1.00;MQ=43.39;MQRankSum=-0.549;QD=27.73;ReadPosRankSum=-0.175;SOR=0.244	GT:AD:DP:GQ:PL	1/1:1,78:79:99:2219,208,0
2L	21722589	2L_21722589_SNP	A	G	2161.77	.	AC=2;AF=1.00;AN=2;BaseQRankSum=-1.385;ClippingRankSum=0.000;DB;DP=81;ExcessHet=3.0103;FS=0.000;MLEAC=2;MLEAF=1.00;MQ=43.26;MQRankSum=-0.582;QD=27.02;ReadPosRankSum=1.130;SOR=0.330	GT:AD:DP:GQ:PL	1/1:1,79:80:99:2190,210,0
2L	21722987	2L_21722987_SNP	G	A	1874.77	.	AC=2;AF=1.00;AN=2;DB;DP=70;ExcessHet=3.0103;FS=0.000;MLEAC=2;MLEAF=1.00;MQ=43.97;QD=27.17;SOR=0.844	GT:AD:DP:GQ:PL	1/1:0,69:69:99:1903,207,0
2L	21723061	2L_21723061_SNP	G	A	1927.77	.	AC=2;AF=1.00;AN=2;DB;DP=69;ExcessHet=3.0103;FS=0.000;MLEAC=2;MLEAF=1.00;MQ=44.00;QD=28.35;SOR=0.949	GT:AD:DP:GQ:PL	1/1:0,68:68:99:1956,204,0
2L	21723187	.	C	CTTTT	3404.73	.	AC=2;AF=1.00;AN=2;DP=80;ExcessHet=3.0103;FS=0.000;MLEAC=2;MLEAF=1.00;MQ=43.78;QD=36.63;SOR=0.887	GT:AD:DP:GQ:PL	1/1:0,77:77:99:3442,232,0
2L	21723193	2L_21723193_SNP	C	T	3380.77	.	AC=2;AF=1.00;AN=2;DB;DP=74;ExcessHet=3.0103;FS=0.000;MLEAC=2;MLEAF=1.00;MQ=43.76;QD=23.93;SOR=0.992	GT:AD:DP:GQ:PL	1/1:0,74:74:99:3409,229,0
2L	21723194	2L_21723194_SNP	A	T	3380.77	.	AC=2;AF=1.00;AN=2;DB;DP=75;ExcessHet=3.0103;FS=0.000;MLEAC=2;MLEAF=1.00;MQ=43.77;QD=33.61;SOR=0.955	GT:AD:DP:GQ:PL	1/1:0,75:75:99:3409,229,0
2L	21723224	.	A	AC	2992.73	.	AC=2;AF=1.00;AN=2;DP=66;ExcessHet=3.0103;FS=0.000;MLEAC=2;MLEAF=1.00;MQ=43.74;QD=27.82;SOR=1.112	GT:AD:DP:GQ:PL	1/1:0,66:66:99:3030,207,0
2L	21723226	.	GCGC	G	3030.73	.	AC=2;AF=1.00;AN=2;DP=68;ExcessHet=3.0103;FS=0.000;MLEAC=2;MLEAF=1.00;MQ=43.74;QD=29.30;SOR=1.179	GT:AD:DP:GQ:PL	1/1:0,68:68:99:3068,210,0
2L	21723230	.	G	T	2924.77	.	AC=2;AF=1.00;AN=2;DP=66;ExcessHet=3.0103;FS=0.000;MLEAC=2;MLEAF=1.00;MQ=43.74;QD=31.25;SOR=1.284	GT:AD:DP:GQ:PL	1/1:0,66:66:99:2953,199,0
2L	21724062	2L_21724062_SNP	A	T	2894.77	.	AC=2;AF=1.00;AN=2;DB;DP=65;ExcessHet=3.0103;FS=0.000;MLEAC=2;MLEAF=1.00;MQ=44.00;QD=33.04;SOR=0.822	GT:AD:DP:GQ:PL	1/1:0,64:64:99:2923,196,0
2L	21724064	2L_21724064_SNP	T	A	2919.77	.	AC=2;AF=1.00;AN=2;DB;DP=66;ExcessHet=3.0103;FS=0.000;MLEAC=2;MLEAF=1.00;MQ=44.00;QD=30.19;SOR=0.854	GT:AD:DP:GQ:PL	1/1:0,65:65:99:2948,199,0
2L	21724070	2L_21724070_SNP	T	C	2855.77	.	AC=2;AF=1.00;AN=2;DB;DP=66;ExcessHet=3.0103;FS=0.000;MLEAC=2;MLEAF=1.00;MQ=43.89;QD=27.94;SOR=0.854	GT:AD:DP:GQ:PL	1/1:0,65:65:99:2884,196,0
2L	21724356	2L_21724356_SNP	G	C	2617.77	.	AC=2;AF=1.00;AN=2;DB;DP=62;ExcessHet=3.0103;FS=0.000;MLEAC=2;MLEAF=1.00;MQ=43.97;QD=33.61;SOR=0.793	GT:AD:DP:GQ:PL	1/1:0,61:61:99:2646,190,0
2L	21724366	2L_21724366_SNP	C	G	2504.77	.	AC=2;AF=1.00;AN=2;DB;DP=59;ExcessHet=3.0103;FS=0.000;MLEAC=2;MLEAF=1.00;MQ=43.97;QD=32.34;SOR=0.693	GT:AD:DP:GQ:PL	1/1:0,58:58:99:2533,178,0
2L	21724463	2L_21724463_SNP	A	G	1676.77	.	AC=2;AF=1.00;AN=2;DB;DP=62;ExcessHet=3.0103;FS=0.000;MLEAC=2;MLEAF=1.00;MQ=43.94;QD=27.04;SOR=1.143	GT:AD:DP:GQ:PL	1/1:0,62:62:99:1705,185,0
2L	21729371	.	CA	C	1009.73	.	AC=2;AF=1.00;AN=2;BaseQRankSum=-0.731;ClippingRankSum=0.000;DP=58;ExcessHet=3.0103;FS=0.000;MLEAC=2;MLEAF=1.00;MQ=42.22;MQRankSum=1.075;QD=18.36;ReadPosRankSum=0.252;SOR=0.223	GT:AD:DP:GQ:PL	1/1:1,54:55:99:1047,141,0
2L	21729624	2L_21729624_SNP	A	G	1144.77	.	AC=2;AF=1.00;AN=2;DB;DP=41;ExcessHet=3.0103;FS=0.000;MLEAC=2;MLEAF=1.00;MQ=41.11;QD=27.92;SOR=0.741	GT:AD:DP:GQ:PL	1/1:0,41:41:99:1173,123,0
2L	21729885	2L_21729885_SNP	C	G	1133.77	.	AC=2;AF=1.00;AN=2;BaseQRankSum=-0.650;ClippingRankSum=0.000;DB;DP=45;ExcessHet=3.0103;FS=0.000;MLEAC=2;MLEAF=1.00;MQ=35.25;MQRankSum=-1.483;QD=25.77;ReadPosRankSum=-0.653;SOR=0.330	GT:AD:DP:GQ:PL	1/1:1,43:44:99:1162,103,0
2L	21729985	2L_21729985_SNP	G	A	1884.77	.	AC=2;AF=1.00;AN=2;BaseQRankSum=-1.689;ClippingRankSum=0.000;DB;DP=43;ExcessHet=3.0103;FS=0.000;MLEAC=2;MLEAF=1.00;MQ=36.00;MQRankSum=-1.590;QD=29.39;ReadPosRankSum=1.600;SOR=1.358	GT:AD:DP:GQ:PL	1/1:1,42:43:97:1913,97,0
2L	21729989	2L_21729989_SNP	C	T	1899.77	.	AC=2;AF=1.00;AN=2;DB;DP=43;ExcessHet=3.0103;FS=0.000;MLEAC=2;MLEAF=1.00;MQ=35.00;QD=29.62;SOR=2.147	GT:AD:DP:GQ:PL	1/1:0,43:43:97:1928,97,0
2L	21729991	2L_21729991_SNP	A	G	1906.77	.	AC=2;AF=1.00;AN=2;DB;DP=42;ExcessHet=3.0103;FS=0.000;MLEAC=2;MLEAF=1.00;MQ=34.93;QD=27.36;SOR=2.093	GT:AD:DP:GQ:PL	1/1:0,42:42:99:1935,129,0
2L	21730010	2L_21730010_SNP	G	T	1879.77	.	AC=2;AF=1.00;AN=2;DB;DP=45;ExcessHet=3.0103;FS=0.000;MLEAC=2;MLEAF=1.00;MQ=35.28;QD=31.87;SOR=2.252	GT:AD:DP:GQ:PL	1/1:0,45:45:99:1908,135,0
2L	21730045	2L_21730045_SNP	C	T	2113.77	.	AC=2;AF=1.00;AN=2;DB;DP=49;ExcessHet=3.0103;FS=0.000;MLEAC=2;MLEAF=1.00;MQ=34.49;QD=30.98;SOR=1.609	GT:AD:DP:GQ:PL	1/1:0,49:49:99:2142,147,0
2L	21730054	2L_21730054_SNP	T	C	2173.77	.	AC=2;AF=1.00;AN=2;DB;DP=51;ExcessHet=3.0103;FS=0.000;MLEAC=2;MLEAF=1.00;MQ=34.59;QD=27.04;SOR=1.314	GT:AD:DP:GQ:PL	1/1:0,51:51:99:2202,153,0
2L	21730265	2L_21730265_SNP	A	G	2031.77	.	AC=2;AF=1.00;AN=2;BaseQRankSum=-0.615;ClippingRankSum=0.000;DB;DP=76;ExcessHet=3.0103;FS=3.757;MLEAC=2;MLEAF=1.00;MQ=38.54;MQRankSum=-1.632;QD=26.73;ReadPosRankSum=-1.330;SOR=0.801	GT:AD:DP:GQ:PL	1/1:1,75:76:99:2060,199,0
2L	21730347	2L_21730347_SNP	T	C	1670.77	.	AC=2;AF=1.00;AN=2;DB;DP=61;ExcessHet=3.0103;FS=0.000;MLEAC=2;MLEAF=1.00;MQ=38.04;QD=27.39;SOR=0.865	GT:AD:DP:GQ:PL	1/1:0,61:61:99:1699,183,0
2L	21730760	2L_21730760_SNP	G	C	2428.77	.	AC=2;AF=1.00;AN=2;DB;DP=57;ExcessHet=3.0103;FS=0.000;MLEAC=2;MLEAF=1.00;MQ=33.14;QD=33.82;SOR=1.140	GT:AD:DP:GQ:PL	1/1:0,57:57:99:2457,172,0
2L	21730773	2L_21730773_SNP	A	G	2660.77	.	AC=2;AF=1.00;AN=2;DB;DP=61;ExcessHet=3.0103;FS=0.000;MLEAC=2;MLEAF=1.00;MQ=32.39;QD=21.35;SOR=0.941	GT:AD:DP:GQ:PL	1/1:0,61:61:99:2689,196,0
2L	21730910	2L_21730910_SNP	C	T	1621.77	.	AC=2;AF=1.00;AN=2;DB;DP=59;ExcessHet=3.0103;FS=0.000;MLEAC=2;MLEAF=1.00;MQ=33.30;QD=27.49;SOR=1.034	GT:AD:DP:GQ:PL	1/1:0,59:59:99:1650,177,0
2L	21731151	2L_21731151_SNP	T	G	1785.77	.	AC=2;AF=1.00;AN=2;DB;DP=66;ExcessHet=3.0103;FS=0.000;MLEAC=2;MLEAF=1.00;MQ=29.82;QD=27.06;SOR=1.033	GT:AD:DP:GQ:PL	1/1:0,66:66:99:1814,198,0
2L	21731179	.	C	CTT	1717.73	.	AC=2;AF=1.00;AN=2;DP=64;ExcessHet=3.0103;FS=0.000;MLEAC=2;MLEAF=1.00;MQ=28.71;QD=30.14;SOR=0.970	GT:AD:DP:GQ:PL	1/1:0,57:57:99:1755,169,0
2L	21731193	.	T	TCATGGTGGTGA	2879.73	.	AC=2;AF=1.00;AN=2;DP=61;ExcessHet=3.0103;FS=0.000;MLEAC=2;MLEAF=1.00;MQ=28.94;QD=27.41;SOR=0.941	GT:AD:DP:GQ:PL	1/1:0,61:61:99:2917,198,0
2L	21731249	2L_21731249_SNP	G	A	1795.77	.	AC=2;AF=1.00;AN=2;DB;DP=67;ExcessHet=3.0103;FS=0.000;MLEAC=2;MLEAF=1.00;MQ=33.43;QD=27.21;SOR=0.754	GT:AD:DP:GQ:PL	1/1:0,66:66:99:1824,198,0
2L	21731709	.	A	AT	1596.73	.	AC=2;AF=1.00;AN=2;DP=53;ExcessHet=3.0103;FS=0.000;MLEAC=2;MLEAF=1.00;MQ=35.51;QD=30.13;SOR=1.524	GT:AD:DP:GQ:PL	1/1:0,53:53:99:1634,159,0
2L	21731827	2L_21731827_SNP	C	G	495.77	.	AC=2;AF=1.00;AN=2;DB;DP=20;ExcessHet=3.0103;FS=0.000;MLEAC=2;MLEAF=1.00;MQ=29.18;QD=24.79;SOR=2.531	GT:AD:DP:GQ:PL	1/1:0,20:20:60:524,60,0
2L	21731962	2L_21731962_SNP	A	G	447.77	.	AC=2;AF=1.00;AN=2;DB;DP=11;ExcessHet=3.0103;FS=0.000;MLEAC=2;MLEAF=1.00;MQ=33.72;QD=29.10;SOR=1.270	GT:AD:DP:GQ:PL	1/1:0,11:11:33:476,33,0
2L	21731964	2L_21731964_SNP	A	T	447.77	.	AC=2;AF=1.00;AN=2;DB;DP=10;ExcessHet=3.0103;FS=0.000;MLEAC=2;MLEAF=1.00;MQ=34.74;QD=33.07;SOR=1.609	GT:AD:DP:GQ:PL	1/1:0,10:10:33:476,33,0
2L	21731971	2L_21731971_SNP	G	T	511.77	.	AC=2;AF=1.00;AN=2;DB;DP=11;ExcessHet=3.0103;FS=0.000;MLEAC=2;MLEAF=1.00;MQ=37.54;QD=26.44;SOR=2.494	GT:AD:DP:GQ:PL	1/1:0,11:11:36:540,36,0
2L	21731981	2L_21731981_SNP	A	G	477.77	.	AC=2;AF=1.00;AN=2;DB;DP=12;ExcessHet=3.0103;FS=0.000;MLEAC=2;MLEAF=1.00;MQ=38.12;QD=27.94;SOR=2.670	GT:AD:DP:GQ:PL	1/1:0,12:12:36:506,36,0
2L	21732038	2L_21732038_SNP	A	T	416.77	.	AC=2;AF=1.00;AN=2;DB;DP=16;ExcessHet=3.0103;FS=0.000;MLEAC=2;MLEAF=1.00;MQ=42.93;QD=26.05;SOR=5.670	GT:AD:DP:GQ:PL	1/1:0,16:16:48:445,48,0
2L	21732152	2L_21732152_SNP	T	C	1390.77	.	AC=2;AF=1.00;AN=2;DB;DP=32;ExcessHet=3.0103;FS=0.000;MLEAC=2;MLEAF=1.00;MQ=41.17;QD=34.97;SOR=3.126	GT:AD:DP:GQ:PL	1/1:0,32:32:96:1419,96,0
2L	21732169	2L_21732169_SNP	C	A	1591.77	.	AC=2;AF=1.00;AN=2;DB;DP=35;ExcessHet=3.0103;FS=0.000;MLEAC=2;MLEAF=1.00;MQ=41.54;QD=26.24;SOR=2.964	GT:AD:DP:GQ:PL	1/1:0,35:35:99:1620,108,0
2L	21732171	2L_21732171_SNP	A	G	1620.77	.	AC=2;AF=1.00;AN=2;DB;DP=36;ExcessHet=3.0103;FS=0.000;MLEAC=2;MLEAF=1.00;MQ=41.61;QD=29.61;SOR=3.026	GT:AD:DP:GQ:PL	1/1:0,36:36:99:1649,111,0
2L	21732190	2L_21732190_SNP	T	C	1715.77	.	AC=2;AF=1.00;AN=2;BaseQRankSum=0.868;ClippingRankSum=0.000;DB;DP=43;ExcessHet=3.0103;FS=5.921;MLEAC=2;MLEAF=1.00;MQ=41.22;MQRankSum=1.837;QD=33.25;ReadPosRankSum=1.708;SOR=2.225	GT:AD:DP:GQ:PL	1/1:1,42:43:99:1744,106,0
2L	21732510	2L_21732510_SNP	C	T	1880.77	.	AC=2;AF=1.00;AN=2;DB;DP=69;ExcessHet=3.0103;FS=0.000;MLEAC=2;MLEAF=1.00;MQ=41.18;QD=27.26;SOR=0.910	GT:AD:DP:GQ:PL	1/1:0,69:69:99:1909,207,0
2L	21732653	2L_21732653_SNP	G	T	1949.77	.	AC=2;AF=1.00;AN=2;DB;DP=71;ExcessHet=3.0103;FS=0.000;MLEAC=2;MLEAF=1.00;MQ=41.01;QD=27.85;SOR=1.512	GT:AD:DP:GQ:PL	1/1:0,70:70:99:1978,210,0
2L	21732779	2L_21732779_SNP	T	A	1424.77	.	AC=2;AF=1.00;AN=2;DB;DP=51;ExcessHet=3.0103;FS=0.000;MLEAC=2;MLEAF=1.00;MQ=43.53;QD=27.94;SOR=0.994	GT:AD:DP:GQ:PL	1/1:0,51:51:99:1453,153,0
2L	21732844	.	G	GT	1042.73	.	AC=2;AF=1.00;AN=2;DP=49;ExcessHet=3.0103;FS=0.000;MLEAC=2;MLEAF=1.00;MQ=41.45;QD=22.67;SOR=0.780	GT:AD:DP:GQ:PL	1/1:0,46:46:99:1080,138,0
2L	21732860	2L_21732860_DEL	CGGTCCCGCTGAAGTTGCT	C	2138.73	.	AC=2;AF=1.00;AN=2;DB;DP=50;ExcessHet=3.0103;FS=0.000;MLEAC=2;MLEAF=1.00;MQ=40.95;QD=28.72;SOR=0.818	GT:AD:DP:GQ:PL	1/1:0,49:49:99:2176,148,0
2L	21733092	2L_21733092_SNP	T	G	1617.77	.	AC=2;AF=1.00;AN=2;BaseQRankSum=1.021;ClippingRankSum=0.000;DB;DP=60;ExcessHet=3.0103;FS=3.802;MLEAC=2;MLEAF=1.00;MQ=37.49;MQRankSum=1.813;QD=26.96;SOR=0.843	GT:AD:DP:GQ:PL	1/1:1,59:60:99:1646,135,0
2L	21733117	2L_21733117_SNP	A	G	1545.77	.	AC=2;AF=1.00;AN=2;BaseQRankSum=0.870;ClippingRankSum=0.000;DB;DP=59;ExcessHet=3.0103;FS=3.729;MLEAC=2;MLEAF=1.00;MQ=37.11;MQRankSum=1.825;QD=26.20;ReadPosRankSum=1.733;SOR=0.793	GT:AD:DP:GQ:PL	1/1:1,58:59:99:1574,132,0
2L	21733143	.	CTATTT	C	2678.73	.	AC=2;AF=1.00;AN=2;BaseQRankSum=-3.498;ClippingRankSum=0.000;DP=85;ExcessHet=3.0103;FS=0.000;MLEAC=2;MLEAF=1.00;MQ=37.54;MQRankSum=1.099;QD=34.19;SOR=1.022	GT:AD:DP:GQ:PL	1/1:4,61:65:99:2716,166,0
2L	21733628	2L_21733628_SNP	A	G	2309.77	.	AC=2;AF=1.00;AN=2;DB;DP=85;ExcessHet=3.0103;FS=0.000;MLEAC=2;MLEAF=1.00;MQ=39.73;QD=27.17;SOR=1.165	GT:AD:DP:GQ:PL	1/1:0,85:85:99:2338,254,0
2L	21733914	2L_21733914_SNP	A	T	2115.77	.	AC=2;AF=1.00;AN=2;DB;DP=78;ExcessHet=3.0103;FS=0.000;MLEAC=2;MLEAF=1.00;MQ=38.89;QD=27.13;SOR=0.976	GT:AD:DP:GQ:PL	1/1:0,78:78:99:2144,233,0
2L	21733985	2L_21733985_SNP	G	C	2025.77	.	AC=2;AF=1.00;AN=2;DB;DP=76;ExcessHet=3.0103;FS=0.000;MLEAC=2;MLEAF=1.00;MQ=39.42;QD=26.65;SOR=1.121	GT:AD:DP:GQ:PL	1/1:0,76:76:99:2054,226,0
2L	21734081	.	CA	C	1036.73	.	AC=2;AF=1.00;AN=2;DP=52;ExcessHet=3.0103;FS=0.000;MLEAC=2;MLEAF=1.00;MQ=37.73;QD=20.73;SOR=0.859	GT:AD:DP:GQ:PL	1/1:0,50:50:99:1074,149,0
2L	21734231	.	T	TGACGTGC	2886.73	.	AC=2;AF=1.00;AN=2;DP=64;ExcessHet=3.0103;FS=0.000;MLEAC=2;MLEAF=1.00;MQ=37.18;QD=30.50;SOR=0.859	GT:AD:DP:GQ:PL	1/1:0,63:63:99:2924,195,0
2L	21734234	2L_21734234_INS	A	ACAAACCCTCGTTG	3112.73	.	AC=2;AF=1.00;AN=2;DB;DP=63;ExcessHet=3.0103;FS=0.000;MLEAC=2;MLEAF=1.00;MQ=37.22;QD=33.15;SOR=0.826	GT:AD:DP:GQ:PL	1/1:0,62:62:99:3150,211,0
2L	21734243	2L_21734243_SNP	C	A	2886.77	.	AC=2;AF=1.00;AN=2;DB;DP=66;ExcessHet=3.0103;FS=0.000;MLEAC=2;MLEAF=1.00;MQ=36.95;QD=31.15;SOR=0.787	GT:AD:DP:GQ:PL	1/1:0,65:65:99:2915,198,0
2L	21734315	.	A	AG	1692.73	.	AC=2;AF=1.00;AN=2;BaseQRankSum=-0.377;ClippingRankSum=0.000;DP=64;ExcessHet=3.0103;FS=0.000;MLEAC=2;MLEAF=1.00;MQ=37.01;MQRankSum=-1.394;QD=27.30;ReadPosRankSum=-1.090;SOR=0.236	GT:AD:DP:GQ:PL	1/1:1,61:62:99:1730,166,0
2L	21734777	.	G	GATCGTAA	3134.73	.	AC=2;AF=1.00;AN=2;DP=67;ExcessHet=3.0103;FS=0.000;MLEAC=2;MLEAF=1.00;MQ=38.87;QD=26.29;SOR=1.214	GT:AD:DP:GQ:PL	1/1:0,64:64:99:3172,214,0
2L	21734785	2L_21734785_SNP	G	A	3187.77	.	AC=2;AF=1.00;AN=2;DB;DP=73;ExcessHet=3.0103;FS=0.000;MLEAC=2;MLEAF=1.00;MQ=38.40;QD=29.05;SOR=1.340	GT:AD:DP:GQ:PL	1/1:0,73:73:99:3216,220,0
2L	21734871	2L_21734871_SNP	T	A	1693.77	.	AC=2;AF=1.00;AN=2;DB;DP=62;ExcessHet=3.0103;FS=0.000;MLEAC=2;MLEAF=1.00;MQ=38.61;QD=28.23;SOR=1.255	GT:AD:DP:GQ:PL	1/1:0,60:60:99:1722,180,0
2L	21735091	.	CA	C	1052.73	.	AC=2;AF=1.00;AN=2;DP=50;ExcessHet=3.0103;FS=0.000;MLEAC=2;MLEAF=1.00;MQ=43.17;QD=21.48;SOR=0.818	GT:AD:DP:GQ:PL	1/1:0,49:49:99:1090,146,0
2L	21735645	2L_21735645_SNP	C	T	1379.77	.	AC=2;AF=1.00;AN=2;DB;DP=50;ExcessHet=3.0103;FS=0.000;MLEAC=2;MLEAF=1.00;MQ=39.51;QD=27.60;SOR=0.859	GT:AD:DP:GQ:PL	1/1:0,50:50:99:1408,150,0
2L	21735689	2L_21735689_SNP	A	C	1421.77	.	AC=2;AF=1.00;AN=2;DB;DP=51;ExcessHet=3.0103;FS=0.000;MLEAC=2;MLEAF=1.00;MQ=39.35;QD=27.88;SOR=1.314	GT:AD:DP:GQ:PL	1/1:0,51:51:99:1450,153,0
2L	21735742	.	TG	T	1627.73	.	AC=2;AF=1.00;AN=2;DP=61;ExcessHet=3.0103;FS=0.000;MLEAC=2;MLEAF=1.00;MQ=39.14;QD=27.59;SOR=0.950	GT:AD:DP:GQ:PL	1/1:0,59:59:99:1665,177,0
2L	21735858	2L_21735858_SNP	A	G	1514.77	.	AC=2;AF=1.00;AN=2;DB;DP=56;ExcessHet=3.0103;FS=0.000;MLEAC=2;MLEAF=1.00;MQ=38.42;QD=27.05;SOR=0.922	GT:AD:DP:GQ:PL	1/1:0,56:56:99:1543,168,0
2L	21735975	2L_21735975_SNP	C	T	1834.77	.	AC=2;AF=1.00;AN=2;DB;DP=66;ExcessHet=3.0103;FS=0.000;MLEAC=2;MLEAF=1.00;MQ=37.38;QD=27.80;SOR=0.754	GT:AD:DP:GQ:PL	1/1:0,66:66:99:1863,198,0
2L	21736025	2L_21736025_SNP	C	A	1631.77	.	AC=2;AF=1.00;AN=2;DB;DP=61;ExcessHet=3.0103;FS=0.000;MLEAC=2;MLEAF=1.00;MQ=37.14;QD=27.20;SOR=0.760	GT:AD:DP:GQ:PL	1/1:0,60:60:99:1660,179,0
2L	21736070	2L_21736070_SNP	A	T	1816.77	.	AC=2;AF=1.00;AN=2;DB;DP=64;ExcessHet=3.0103;FS=0.000;MLEAC=2;MLEAF=1.00;MQ=37.22;QD=28.39;SOR=0.756	GT:AD:DP:GQ:PL	1/1:0,64:64:99:1845,192,0
2L	21736133	2L_21736133_SNP	C	G	1867.77	.	AC=2;AF=1.00;AN=2;DB;DP=68;ExcessHet=3.0103;FS=0.000;MLEAC=2;MLEAF=1.00;MQ=38.11;QD=27.47;SOR=0.814	GT:AD:DP:GQ:PL	1/1:0,68:68:99:1896,204,0
2L	21736890	2L_21736890_SNP	C	A	1695.77	.	AC=2;AF=1.00;AN=2;DB;DP=62;ExcessHet=3.0103;FS=0.000;MLEAC=2;MLEAF=1.00;MQ=37.92;QD=27.35;SOR=1.057	GT:AD:DP:GQ:PL	1/1:0,62:62:99:1724,186,0
2L	21737475	2L_21737475_SNP	A	T	1723.77	.	AC=2;AF=1.00;AN=2;DB;DP=64;ExcessHet=3.0103;FS=0.000;MLEAC=2;MLEAF=1.00;MQ=37.37;QD=26.93;SOR=0.892	GT:AD:DP:GQ:PL	1/1:0,64:64:99:1752,191,0
2L	21737665	2L_21737665_SNP	A	G	3568.77	.	AC=2;AF=1.00;AN=2;DB;DP=80;ExcessHet=3.0103;FS=0.000;MLEAC=2;MLEAF=1.00;MQ=43.76;QD=33.69;SOR=0.908	GT:AD:DP:GQ:PL	1/1:0,80:80:99:3597,244,0
2L	21737666	2L_21737666_SNP	A	C	3568.77	.	AC=2;AF=1.00;AN=2;DB;DP=81;ExcessHet=3.0103;FS=0.000;MLEAC=2;MLEAF=1.00;MQ=43.76;QD=30.73;SOR=0.876	GT:AD:DP:GQ:PL	1/1:0,81:81:99:3597,244,0
2L	21737704	2L_21737704_SNP	T	C	2270.77	.	AC=2;AF=1.00;AN=2;DB;DP=82;ExcessHet=3.0103;FS=0.000;MLEAC=2;MLEAF=1.00;MQ=44.00;QD=27.69;SOR=0.693	GT:AD:DP:GQ:PL	1/1:0,82:82:99:2299,245,0
2L	21738182	.	C	CCGACCA	3580.73	.	AC=2;AF=1.00;AN=2;DP=78;ExcessHet=3.0103;FS=0.000;MLEAC=2;MLEAF=1.00;MQ=38.14;QD=29.50;SOR=0.887	GT:AD:DP:GQ:PL	1/1:0,77:77:99:3618,243,0
2L	21738297	2L_21738297_SNP	A	G	1843.77	.	AC=2;AF=1.00;AN=2;DB;DP=69;ExcessHet=3.0103;FS=0.000;MLEAC=2;MLEAF=1.00;MQ=38.18;QD=26.72;SOR=1.296	GT:AD:DP:GQ:PL	1/1:0,69:69:99:1872,206,0
2L	21738484	2L_21738484_SNP	C	T	2004.77	.	AC=2;AF=1.00;AN=2;DB;DP=73;ExcessHet=3.0103;FS=0.000;MLEAC=2;MLEAF=1.00;MQ=41.45;QD=27.46;SOR=0.720	GT:AD:DP:GQ:PL	1/1:0,73:73:99:2033,217,0
2L	21738532	2L_21738532_SNP	A	T	1782.77	.	AC=2;AF=1.00;AN=2;DB;DP=63;ExcessHet=3.0103;FS=0.000;MLEAC=2;MLEAF=1.00;MQ=42.76;QD=28.30;SOR=0.933	GT:AD:DP:GQ:PL	1/1:0,63:63:99:1811,189,0
2L	21738588	2L_21738588_SNP	C	T	1806.77	.	AC=2;AF=1.00;AN=2;DB;DP=65;ExcessHet=3.0103;FS=0.000;MLEAC=2;MLEAF=1.00;MQ=42.81;QD=27.80;SOR=1.000	GT:AD:DP:GQ:PL	1/1:0,65:65:99:1835,195,0
2L	21738638	.	A	AACCGATGATGTGACGTCTTCCG	3245.73	.	AC=2;AF=1.00;AN=2;DP=66;ExcessHet=3.0103;FS=0.000;MLEAC=2;MLEAF=1.00;MQ=42.86;QD=29.00;SOR=1.214	GT:AD:DP:GQ:PL	1/1:0,64:64:99:3283,219,0
2L	21738711	2L_21738711_SNP	G	A	1745.77	.	AC=2;AF=1.00;AN=2;DB;DP=64;ExcessHet=3.0103;FS=0.000;MLEAC=2;MLEAF=1.00;MQ=43.37;QD=27.28;SOR=0.822	GT:AD:DP:GQ:PL	1/1:0,64:64:99:1774,190,0
2L	21738747	2L_21738747_SNP	T	G	1811.77	.	AC=2;AF=1.00;AN=2;DB;DP=66;ExcessHet=3.0103;FS=0.000;MLEAC=2;MLEAF=1.00;MQ=43.63;QD=27.45;SOR=0.886	GT:AD:DP:GQ:PL	1/1:0,66:66:99:1840,197,0
2L	21738838	2L_21738838_SNP	T	C	1568.77	.	AC=2;AF=1.00;AN=2;DB;DP=59;ExcessHet=3.0103;FS=0.000;MLEAC=2;MLEAF=1.00;MQ=43.63;QD=26.59;SOR=0.726	GT:AD:DP:GQ:PL	1/1:0,59:59:99:1597,176,0
2L	21739170	2L_21739170_SNP	A	G	2072.77	.	AC=2;AF=1.00;AN=2;DB;DP=76;ExcessHet=3.0103;FS=0.000;MLEAC=2;MLEAF=1.00;MQ=43.34;QD=27.64;SOR=0.955	GT:AD:DP:GQ:PL	1/1:0,75:75:99:2101,224,0
2L	21739518	.	AAGACAACGAGAAGAACGCATAG	A	1093.82	.	AC=1;AF=0.500;AN=2;BaseQRankSum=1.480;ClippingRankSum=0.000;DP=28;ExcessHet=3.0103;FS=0.000;MLEAC=1;MLEAF=0.500;MQ=40.34;MQRankSum=0.914;QD=27.76;ReadPosRankSum=0.000;SOR=0.252	GT:AD:DP:GQ:PL	0/1:1,27:28:17:1131,0,17
2L	21739543	.	T	TGA	1093.82	.	AC=1;AF=0.500;AN=2;BaseQRankSum=2.281;ClippingRankSum=0.000;DP=28;ExcessHet=3.0103;FS=0.000;MLEAC=1;MLEAF=0.500;MQ=40.34;MQRankSum=0.914;QD=32.16;SOR=0.252	GT:AD:DP:GQ:PL	0/1:1,27:28:17:1131,0,17
2L	21739544	.	ACTTC	A	1093.82	.	AC=1;AF=0.500;AN=2;BaseQRankSum=0.984;ClippingRankSum=0.000;DP=28;ExcessHet=3.0103;FS=0.000;MLEAC=1;MLEAF=0.500;MQ=40.34;MQRankSum=0.914;QD=28.74;SOR=0.252	GT:AD:DP:GQ:PL	0/1:1,27:28:17:1131,0,17
2L	21739579	.	A	AT	312.74	.	AC=1;AF=0.500;AN=2;BaseQRankSum=1.282;ClippingRankSum=0.000;DP=10;ExcessHet=3.0103;FS=0.000;MLEAC=1;MLEAF=0.500;MQ=34.32;MQRankSum=-0.385;QD=31.27;ReadPosRankSum=-1.645;SOR=0.569	GT:AD:DP:GQ:PL	0/1:1,9:10:26:350,0,26
2L	21739586	2L_21739586_SNP	G	T	262.77	.	AC=1;AF=0.500;AN=2;BaseQRankSum=1.534;ClippingRankSum=0.000;DB;DP=8;ExcessHet=3.0103;FS=0.000;MLEAC=1;MLEAF=0.500;MQ=34.97;MQRankSum=-0.157;QD=32.85;ReadPosRankSum=-1.534;SOR=0.330	GT:AD:DP:GQ:PL	0/1:1,7:8:32:291,0,32
2L	21740030	.	AT	A	2443.73	.	AC=2;AF=1.00;AN=2;DP=93;ExcessHet=3.0103;FS=0.000;MLEAC=2;MLEAF=1.00;MQ=42.87;QD=29.44;SOR=0.908	GT:AD:DP:GQ:PL	1/1:0,83:83:99:2481,244,0
2L	21740040	.	T	A	2444.73	.	AC=2;AF=1.00;AN=2;BaseQRankSum=1.780;ClippingRankSum=0.000;DP=92;ExcessHet=3.0103;FS=0.000;MLEAC=2;MLEAF=1.00;MQ=42.97;MQRankSum=2.275;QD=27.47;ReadPosRankSum=1.649;SOR=0.315	GT:AD:DP:GQ:PL	1/1:1,88:89:99:2482,259,0
2L	21740504	2L_21740504_SNP	C	A	2375.77	.	AC=2;AF=1.00;AN=2;DB;DP=86;ExcessHet=3.0103;FS=0.000;MLEAC=2;MLEAF=1.00;MQ=44.00;QD=27.63;SOR=0.788	GT:AD:DP:GQ:PL	1/1:0,86:86:99:2404,258,0
2L	21740545	2L_21740545_SNP	A	G	2089.77	.	AC=2;AF=1.00;AN=2;DB;DP=77;ExcessHet=3.0103;FS=0.000;MLEAC=2;MLEAF=1.00;MQ=44.00;QD=27.14;SOR=0.719	GT:AD:DP:GQ:PL	1/1:0,77:77:99:2118,230,0
2L	21741168	2L_21741168_SNP	A	G	1709.77	.	AC=2;AF=1.00;AN=2;DB;DP=63;ExcessHet=3.0103;FS=0.000;MLEAC=2;MLEAF=1.00;MQ=44.00;QD=27.14;SOR=0.790	GT:AD:DP:GQ:PL	1/1:0,63:63:99:1738,188,0
2L	21741770	.	AT	A	1372.73	.	AC=2;AF=1.00;AN=2;DP=74;ExcessHet=3.0103;FS=0.000;MLEAC=2;MLEAF=1.00;MQ=44.00;QD=20.49;SOR=1.609	GT:AD:DP:GQ:PL	1/1:0,67:67:99:1410,199,0
2L	21741939	2L_21741939_SNP	C	A	2031.77	.	AC=2;AF=1.00;AN=2;DB;DP=70;ExcessHet=3.0103;FS=0.000;MLEAC=2;MLEAF=1.00;MQ=44.00;QD=29.03;SOR=0.693	GT:AD:DP:GQ:PL	1/1:0,70:70:99:2060,210,0
2L	21742023	2L_21742023_SNP	T	A	2269.77	.	AC=2;AF=1.00;AN=2;DB;DP=81;ExcessHet=3.0103;FS=0.000;MLEAC=2;MLEAF=1.00;MQ=43.95;QD=28.02;SOR=0.876	GT:AD:DP:GQ:PL	1/1:0,81:81:99:2298,243,0
2L	21742045	2L_21742045_SNP	G	C	2309.77	.	AC=2;AF=1.00;AN=2;DB;DP=84;ExcessHet=3.0103;FS=0.000;MLEAC=2;MLEAF=1.00;MQ=43.95;QD=27.83;SOR=0.872	GT:AD:DP:GQ:PL	1/1:0,83:83:99:2338,248,0
2L	21743073	.	TA	T	1588.73	.	AC=2;AF=1.00;AN=2;DP=78;ExcessHet=3.0103;FS=0.000;MLEAC=2;MLEAF=1.00;MQ=44.09;QD=21.76;SOR=1.103	GT:AD:DP:GQ:PL	1/1:0,73:73:99:1626,218,0
2L	21744185	2L_21744185_SNP	C	T	1719.77	.	AC=2;AF=1.00;AN=2;DB;DP=60;ExcessHet=3.0103;FS=0.000;MLEAC=2;MLEAF=1.00;MQ=42.85;QD=28.66;SOR=0.693	GT:AD:DP:GQ:PL	1/1:0,60:60:99:1748,180,0
2L	21745906	2L_21745906_SNP	G	A	1648.77	.	AC=2;AF=1.00;AN=2;DB;DP=58;ExcessHet=3.0103;FS=0.000;MLEAC=2;MLEAF=1.00;MQ=40.71;QD=28.43;SOR=0.836	GT:AD:DP:GQ:PL	1/1:0,58:58:99:1677,174,0
2L	21748010	2L_21748010_SNP	T	A	1911.77	.	AC=2;AF=1.00;AN=2;DB;DP=71;ExcessHet=3.0103;FS=0.000;MLEAC=2;MLEAF=1.00;MQ=44.00;QD=27.31;SOR=1.011	GT:AD:DP:GQ:PL	1/1:0,70:70:99:1940,208,0
2L	21748154	2L_21748154_SNP	A	C	2287.77	.	AC=2;AF=1.00;AN=2;DB;DP=85;ExcessHet=3.0103;FS=0.000;MLEAC=2;MLEAF=1.00;MQ=44.00;QD=26.91;SOR=0.867	GT:AD:DP:GQ:PL	1/1:0,85:85:99:2316,254,0
2L	21748917	2L_21748917_SNP	C	A	1756.77	.	AC=2;AF=1.00;AN=2;BaseQRankSum=0.338;ClippingRankSum=0.000;DB;DP=64;ExcessHet=3.0103;FS=0.000;MLEAC=2;MLEAF=1.00;MQ=44.11;MQRankSum=0.090;QD=27.45;ReadPosRankSum=1.137;SOR=0.293	GT:AD:DP:GQ:PL	1/1:1,63:64:99:1785,163,0
2L	21748973	.	G	GA	1634.73	.	AC=2;AF=1.00;AN=2;DP=68;ExcessHet=3.0103;FS=0.000;MLEAC=2;MLEAF=1.00;MQ=44.22;QD=24.40;SOR=0.849	GT:AD:DP:GQ:PL	1/1:0,67:67:99:1672,206,0
2L	21749140	2L_21749140_SNP	G	T	1767.77	.	AC=2;AF=1.00;AN=2;DB;DP=66;ExcessHet=3.0103;FS=0.000;MLEAC=2;MLEAF=1.00;MQ=43.51;QD=27.20;SOR=0.925	GT:AD:DP:GQ:PL	1/1:0,65:65:99:1796,194,0
2L	21749376	2L_21749376_DEL	TA	T	2455.73	.	AC=2;AF=1.00;AN=2;DB;DP=58;ExcessHet=3.0103;FS=0.000;MLEAC=2;MLEAF=1.00;MQ=41.87;QD=34.05;SOR=0.765	GT:AD:DP:GQ:PL	1/1:0,56:56:99:2493,168,0
2L	21749379	.	T	TCTTCGTTACC	2726.73	.	AC=2;AF=1.00;AN=2;DP=56;ExcessHet=3.0103;FS=0.000;MLEAC=2;MLEAF=1.00;MQ=41.84;QD=35.12;SOR=0.765	GT:AD:DP:GQ:PL	1/1:0,56:56:99:2764,187,0
2L	21749381	.	T	TGAAGACC	2771.73	.	AC=2;AF=1.00;AN=2;DP=57;ExcessHet=3.0103;FS=0.000;MLEAC=2;MLEAF=1.00;MQ=41.68;QD=29.37;SOR=1.047	GT:AD:DP:GQ:PL	1/1:0,57:57:99:2809,190,0
2L	21749385	2L_21749385_SNP	A	T	2536.77	.	AC=2;AF=1.00;AN=2;DB;DP=54;ExcessHet=3.0103;FS=0.000;MLEAC=2;MLEAF=1.00;MQ=41.51;QD=26.80;SOR=0.846	GT:AD:DP:GQ:PL	1/1:0,54:54:99:2565,172,0
2L	21749390	.	TTC	T	2437.73	.	AC=2;AF=1.00;AN=2;DP=55;ExcessHet=3.0103;FS=0.000;MLEAC=2;MLEAF=1.00;MQ=41.56;QD=23.60;SOR=0.804	GT:AD:DP:GQ:PL	1/1:0,55:55:99:2475,166,0
2L	21749396	.	C	CG	2346.73	.	AC=2;AF=1.00;AN=2;DP=53;ExcessHet=3.0103;FS=0.000;MLEAC=2;MLEAF=1.00;MQ=41.58;QD=27.59;SOR=0.733	GT:AD:DP:GQ:PL	1/1:0,53:53:99:2384,162,0
2L	21749399	2L_21749399_SNP	C	T	2446.77	.	AC=2;AF=1.00;AN=2;DB;DP=54;ExcessHet=3.0103;FS=0.000;MLEAC=2;MLEAF=1.00;MQ=41.62;QD=35.35;SOR=0.693	GT:AD:DP:GQ:PL	1/1:0,54:54:99:2475,166,0
2L	21749402	2L_21749402_SNP	A	T	2446.77	.	AC=2;AF=1.00;AN=2;DB;DP=55;ExcessHet=3.0103;FS=0.000;MLEAC=2;MLEAF=1.00;MQ=41.67;QD=33.56;SOR=0.729	GT:AD:DP:GQ:PL	1/1:0,55:55:99:2475,166,0
2L	21749404	2L_21749404_SNP	A	T	2491.77	.	AC=2;AF=1.00;AN=2;DB;DP=55;ExcessHet=3.0103;FS=0.000;MLEAC=2;MLEAF=1.00;MQ=41.67;QD=30.78;SOR=0.729	GT:AD:DP:GQ:PL	1/1:0,55:55:99:2520,169,0
2L	21749406	.	AT	A	2531.73	.	AC=2;AF=1.00;AN=2;DP=56;ExcessHet=3.0103;FS=0.000;MLEAC=2;MLEAF=1.00;MQ=41.71;QD=32.34;SOR=0.765	GT:AD:DP:GQ:PL	1/1:0,56:56:99:2569,175,0
2L	21749418	2L_21749418_SNP	G	C	2326.77	.	AC=2;AF=1.00;AN=2;DB;DP=54;ExcessHet=3.0103;FS=0.000;MLEAC=2;MLEAF=1.00;MQ=41.84;QD=35.84;SOR=0.767	GT:AD:DP:GQ:PL	1/1:0,54:54:99:2355,162,0
2L	21749503	2L_21749503_SNP	G	A	3216.77	.	AC=2;AF=1.00;AN=2;DB;DP=71;ExcessHet=3.0103;FS=0.000;MLEAC=2;MLEAF=1.00;MQ=42.80;QD=29.75;SOR=0.779	GT:AD:DP:GQ:PL	1/1:0,71:71:99:3245,220,0
2L	21749506	2L_21749506_SNP	T	C	3245.77	.	AC=2;AF=1.00;AN=2;DB;DP=73;ExcessHet=3.0103;FS=0.000;MLEAC=2;MLEAF=1.00;MQ=42.81;QD=29.29;SOR=0.776	GT:AD:DP:GQ:PL	1/1:0,73:73:99:3274,223,0
2L	21749521	2L_21749521_SNP	A	G	3212.77	.	AC=2;AF=1.00;AN=2;DB;DP=72;ExcessHet=3.0103;FS=0.000;MLEAC=2;MLEAF=1.00;MQ=42.96;QD=31.79;SOR=0.807	GT:AD:DP:GQ:PL	1/1:0,72:72:99:3241,223,0
2L	21749624	2L_21749624_SNP	A	T	1895.77	.	AC=2;AF=1.00;AN=2;DB;DP=67;ExcessHet=3.0103;FS=0.000;MLEAC=2;MLEAF=1.00;MQ=43.64;QD=28.30;SOR=0.917	GT:AD:DP:GQ:PL	1/1:0,67:67:99:1924,201,0
2L	21749773	.	CA	C	1317.73	.	AC=2;AF=1.00;AN=2;DP=66;ExcessHet=3.0103;FS=0.000;MLEAC=2;MLEAF=1.00;MQ=43.88;QD=20.92;SOR=0.790	GT:AD:DP:GQ:PL	1/1:0,63:63:99:1355,188,0
2L	21749857	2L_21749857_SNP	A	G	2364.77	.	AC=2;AF=1.00;AN=2;DB;DP=85;ExcessHet=3.0103;FS=0.000;MLEAC=2;MLEAF=1.00;MQ=43.76;QD=28.15;SOR=0.791	GT:AD:DP:GQ:PL	1/1:0,84:84:99:2393,252,0
2L	21750118	.	A	AT	889.73	.	AC=2;AF=1.00;AN=2;DP=23;ExcessHet=3.0103;FS=0.000;MLEAC=2;MLEAF=1.00;MQ=43.30;QD=29.45;SOR=1.508	GT:AD:DP:GQ:PL	1/1:0,21:21:63:927,63,0
2L	21750121	.	A	AAT	890.73	.	AC=2;AF=1.00;AN=2;DP=21;ExcessHet=3.0103;FS=0.000;MLEAC=2;MLEAF=1.00;MQ=43.37;QD=31.60;SOR=1.508	GT:AD:DP:GQ:PL	1/1:0,21:21:63:928,63,0
2L	21750483	2L_21750483_SNP	A	T	1201.77	.	AC=2;AF=1.00;AN=2;BaseQRankSum=1.118;ClippingRankSum=0.000;DB;DP=46;ExcessHet=3.0103;FS=0.000;MLEAC=2;MLEAF=1.00;MQ=42.83;MQRankSum=-0.813;QD=26.71;ReadPosRankSum=-0.610;SOR=0.547	GT:AD:DP:GQ:PL	1/1:1,44:45:99:1230,108,0
2L	21750621	2L_21750621_SNP	C	A	3379.77	.	AC=2;AF=1.00;AN=2;DB;DP=75;ExcessHet=3.0103;FS=0.000;MLEAC=2;MLEAF=1.00;MQ=43.27;QD=25.51;SOR=1.022	GT:AD:DP:GQ:PL	1/1:0,75:75:99:3408,235,0
2L	21750630	2L_21750630_SNP	C	T	2225.77	.	AC=2;AF=1.00;AN=2;BaseQRankSum=-0.385;ClippingRankSum=0.000;DB;DP=82;ExcessHet=3.0103;FS=3.340;MLEAC=2;MLEAF=1.00;MQ=43.28;MQRankSum=-0.378;QD=27.14;ReadPosRankSum=-0.909;SOR=0.502	GT:AD:DP:GQ:PL	1/1:1,81:82:99:2254,217,0
2L	21750666	2L_21750666_SNP	T	C	1994.77	.	AC=2;AF=1.00;AN=2;DB;DP=75;ExcessHet=3.0103;FS=0.000;MLEAC=2;MLEAF=1.00;MQ=43.24;QD=26.60;SOR=0.719	GT:AD:DP:GQ:PL	1/1:0,75:75:99:2023,223,0
2L	21750744	.	TA	T	1266.73	.	AC=2;AF=1.00;AN=2;BaseQRankSum=1.770;ClippingRankSum=0.000;DP=74;ExcessHet=3.0103;FS=0.000;MLEAC=2;MLEAF=1.00;MQ=43.45;MQRankSum=-0.379;QD=18.63;ReadPosRankSum=-1.682;SOR=0.322	GT:AD:DP:GQ:PL	1/1:1,67:68:99:1304,180,0
2L	21750896	2L_21750896_SNP	T	C	2057.77	.	AC=2;AF=1.00;AN=2;DB;DP=78;ExcessHet=3.0103;FS=0.000;MLEAC=2;MLEAF=1.00;MQ=43.97;QD=26.72;SOR=0.772	GT:AD:DP:GQ:PL	1/1:0,77:77:99:2086,230,0
2L	21750971	2L_21750971_SNP	G	T	2141.77	.	AC=2;AF=1.00;AN=2;BaseQRankSum=1.041;ClippingRankSum=0.000;DB;DP=82;ExcessHet=3.0103;FS=0.000;MLEAC=2;MLEAF=1.00;MQ=44.00;MQRankSum=0.000;QD=26.44;ReadPosRankSum=0.653;SOR=0.470	GT:AD:DP:GQ:PL	1/1:3,78:81:99:2170,171,0
2L	21751083	2L_21751083_SNP	T	C	1735.77	.	AC=2;AF=1.00;AN=2;DB;DP=66;ExcessHet=3.0103;FS=0.000;MLEAC=2;MLEAF=1.00;MQ=43.90;QD=26.70;SOR=0.787	GT:AD:DP:GQ:PL	1/1:0,65:65:99:1764,194,0
2L	21751110	2L_21751110_SNP	T	C	1726.77	.	AC=2;AF=1.00;AN=2;DB;DP=64;ExcessHet=3.0103;FS=0.000;MLEAC=2;MLEAF=1.00;MQ=43.45;QD=27.41;SOR=0.724	GT:AD:DP:GQ:PL	1/1:0,63:63:99:1755,188,0
2L	21751409	2L_21751409_SNP	G	C	3011.77	.	AC=2;AF=1.00;AN=2;DB;DP=67;ExcessHet=3.0103;FS=0.000;MLEAC=2;MLEAF=1.00;MQ=40.07;QD=30.56;SOR=0.990	GT:AD:DP:GQ:PL	1/1:0,67:67:99:3040,205,0
2L	21751410	2L_21751410_SNP	C	A	3011.77	.	AC=2;AF=1.00;AN=2;DB;DP=67;ExcessHet=3.0103;FS=0.000;MLEAC=2;MLEAF=1.00;MQ=40.31;QD=30.30;SOR=1.066	GT:AD:DP:GQ:PL	1/1:0,67:67:99:3040,205,0
2L	21751433	2L_21751433_SNP	C	T	2857.77	.	AC=2;AF=1.00;AN=2;DB;DP=68;ExcessHet=3.0103;FS=0.000;MLEAC=2;MLEAF=1.00;MQ=40.28;QD=26.21;SOR=0.949	GT:AD:DP:GQ:PL	1/1:0,68:68:99:2886,205,0
2L	21751462	.	GAAT	G	3223.73	.	AC=2;AF=1.00;AN=2;DP=76;ExcessHet=3.0103;FS=0.000;MLEAC=2;MLEAF=1.00;MQ=40.43;QD=31.14;SOR=0.963	GT:AD:DP:GQ:PL	1/1:0,73:73:99:3261,220,0
2L	21751845	2L_21751845_SNP	G	T	1784.77	.	AC=2;AF=1.00;AN=2;BaseQRankSum=1.812;ClippingRankSum=0.000;DB;DP=66;ExcessHet=3.0103;FS=4.216;MLEAC=2;MLEAF=1.00;MQ=44.00;MQRankSum=0.000;QD=27.04;ReadPosRankSum=-0.524;SOR=1.122	GT:AD:DP:GQ:PL	1/1:1,65:66:99:1813,187,0
2L	21752138	.	A	AC	756.73	.	AC=2;AF=1.00;AN=2;BaseQRankSum=1.340;ClippingRankSum=0.000;DP=57;ExcessHet=3.0103;FS=4.563;MLEAC=2;MLEAF=1.00;MQ=43.93;MQRankSum=-0.219;QD=14.84;ReadPosRankSum=0.000;SOR=0.424	GT:AD:DP:GQ:PL	1/1:4,47:51:68:794,68,0
2L	21752140	.	A	G	2328.73	.	AC=2;AF=1.00;AN=2;DP=56;ExcessHet=3.0103;FS=0.000;MLEAC=2;MLEAF=1.00;MQ=43.93;QD=29.74;SOR=0.929	GT:AD:DP:GQ:PL	1/1:0,56:56:99:2366,156,0
2L	21752252	2L_21752252_SNP	T	C	3053.77	.	AC=2;AF=1.00;AN=2;DB;DP=68;ExcessHet=3.0103;FS=0.000;MLEAC=2;MLEAF=1.00;MQ=44.00;QD=26.04;SOR=0.880	GT:AD:DP:GQ:PL	1/1:0,68:68:99:3082,211,0
2L	21752254	.	C	CAACGGT	3178.73	.	AC=2;AF=1.00;AN=2;DP=67;ExcessHet=3.0103;FS=0.000;MLEAC=2;MLEAF=1.00;MQ=44.00;QD=30.26;SOR=0.723	GT:AD:DP:GQ:PL	1/1:0,67:67:99:3216,220,0
2L	21753097	.	C	CTATATATATATATATA	1162.73	.	AC=2;AF=1.00;AN=2;DP=40;ExcessHet=3.0103;FS=0.000;MLEAC=1;MLEAF=0.500;MQ=46.07;QD=22.90;SOR=0.693	GT:AD:DP:GQ:PL	1/1:0,30:30:89:1107,89,0
2L	21753596	2L_21753596_SNP	G	A	2382.77	.	AC=2;AF=1.00;AN=2;DB;DP=87;ExcessHet=3.0103;FS=0.000;MLEAC=2;MLEAF=1.00;MQ=44.00;QD=27.71;SOR=0.740	GT:AD:DP:GQ:PL	1/1:0,86:86:99:2411,258,0
2L	21753749	2L_21753749_SNP	G	T	1848.77	.	AC=2;AF=1.00;AN=2;DB;DP=66;ExcessHet=3.0103;FS=0.000;MLEAC=2;MLEAF=1.00;MQ=44.00;QD=28.01;SOR=0.754	GT:AD:DP:GQ:PL	1/1:0,66:66:99:1877,198,0
2L	21753973	2L_21753973_SNP	T	A	2410.77	.	AC=2;AF=1.00;AN=2;DB;DP=53;ExcessHet=3.0103;FS=0.000;MLEAC=2;MLEAF=1.00;MQ=43.68;QD=22.11;SOR=0.808	GT:AD:DP:GQ:PL	1/1:0,53:53:99:2439,169,0
2L	21753979	.	G	A	2407.77	.	AC=2;AF=1.00;AN=2;DP=56;ExcessHet=3.0103;FS=0.000;MLEAC=2;MLEAF=1.00;MQ=43.70;QD=27.26;SOR=1.009	GT:AD:DP:GQ:PL	1/1:0,56:56:99:2436,169,0
2L	21753994	2L_21753994_SNP	A	G	1576.77	.	AC=2;AF=1.00;AN=2;DB;DP=58;ExcessHet=3.0103;FS=0.000;MLEAC=2;MLEAF=1.00;MQ=43.71;QD=27.19;SOR=1.085	GT:AD:DP:GQ:PL	1/1:0,58:58:99:1605,173,0
2L	21754155	.	C	CATGT	2206.73	.	AC=2;AF=1.00;AN=2;BaseQRankSum=-1.226;ClippingRankSum=0.000;DP=64;ExcessHet=3.0103;FS=0.000;MLEAC=2;MLEAF=1.00;MQ=42.97;MQRankSum=-0.266;QD=26.78;ReadPosRankSum=1.598;SOR=0.275	GT:AD:DP:GQ:PL	1/1:1,49:50:99:2244,114,0
2L	21754182	2L_21754182_SNP	C	T	1728.77	.	AC=2;AF=1.00;AN=2;DB;DP=70;ExcessHet=3.0103;FS=0.000;MLEAC=2;MLEAF=1.00;MQ=42.99;QD=25.80;SOR=0.990	GT:AD:DP:GQ:PL	1/1:0,67:67:99:1757,198,0
2L	21754708	.	TA	T	2360.73	.	AC=2;AF=1.00;AN=2;DP=54;ExcessHet=3.0103;FS=0.000;MLEAC=2;MLEAF=1.00;MQ=43.76;QD=31.40;SOR=1.524	GT:AD:DP:GQ:PL	1/1:0,53:53:99:2398,163,0
2L	21754713	.	TATATGTCTATATACATATCATTGAAAC	T	2362.73	.	AC=2;AF=1.00;AN=2;DP=54;ExcessHet=3.0103;FS=0.000;MLEAC=2;MLEAF=1.00;MQ=43.76;QD=31.33;SOR=1.445	GT:AD:DP:GQ:PL	1/1:0,54:54:99:2400,164,0
2L	21754835	2L_21754835_SNP	T	G	1633.77	.	AC=2;AF=1.00;AN=2;BaseQRankSum=0.120;ClippingRankSum=0.000;DB;DP=64;ExcessHet=3.0103;FS=2.870;MLEAC=2;MLEAF=1.00;MQ=43.94;MQRankSum=-0.192;QD=25.53;ReadPosRankSum=-0.787;SOR=0.213	GT:AD:DP:GQ:PL	1/1:2,62:64:99:1662,136,0
2L	21755138	2L_21755138_SNP	T	C	1977.77	.	AC=2;AF=1.00;AN=2;DB;DP=72;ExcessHet=3.0103;FS=0.000;MLEAC=2;MLEAF=1.00;MQ=43.95;QD=27.47;SOR=0.934	GT:AD:DP:GQ:PL	1/1:0,72:72:99:2006,215,0
2L	21755236	2L_21755236_SNP	C	A	2345.77	.	AC=2;AF=1.00;AN=2;DB;DP=84;ExcessHet=3.0103;FS=0.000;MLEAC=2;MLEAF=1.00;MQ=43.98;QD=27.93;SOR=0.954	GT:AD:DP:GQ:PL	1/1:0,84:84:99:2374,252,0
2L	21755736	2L_21755736_SNP	T	C	1952.77	.	AC=2;AF=1.00;AN=2;DB;DP=71;ExcessHet=3.0103;FS=0.000;MLEAC=2;MLEAF=1.00;MQ=43.97;QD=27.50;SOR=0.779	GT:AD:DP:GQ:PL	1/1:0,71:71:99:1981,213,0
2L	21755977	2L_21755977_SNP	C	A	1650.77	.	AC=2;AF=1.00;AN=2;DB;DP=61;ExcessHet=3.0103;FS=0.000;MLEAC=2;MLEAF=1.00;MQ=43.90;QD=27.06;SOR=0.865	GT:AD:DP:GQ:PL	1/1:0,61:61:99:1679,183,0
2L	21756071	.	GA	G	1239.73	.	AC=2;AF=1.00;AN=2;DP=63;ExcessHet=3.0103;FS=0.000;MLEAC=2;MLEAF=1.00;MQ=43.92;QD=20.32;SOR=0.725	GT:AD:DP:GQ:PL	1/1:0,61:61:99:1277,181,0
2L	21756209	2L_21756209_SNP	T	G	1615.77	.	AC=2;AF=1.00;AN=2;DB;DP=58;ExcessHet=3.0103;FS=0.000;MLEAC=2;MLEAF=1.00;MQ=44.00;QD=27.86;SOR=0.914	GT:AD:DP:GQ:PL	1/1:0,58:58:99:1644,174,0
2L	21756303	2L_21756303_SNP	T	G	1922.77	.	AC=2;AF=1.00;AN=2;DB;DP=69;ExcessHet=3.0103;FS=0.000;MLEAC=2;MLEAF=1.00;MQ=44.00;QD=27.87;SOR=0.781	GT:AD:DP:GQ:PL	1/1:0,69:69:99:1951,207,0
2L	21756375	2L_21756375_SNP	G	T	1568.77	.	AC=2;AF=1.00;AN=2;DB;DP=59;ExcessHet=3.0103;FS=0.000;MLEAC=2;MLEAF=1.00;MQ=44.00;QD=27.05;SOR=0.762	GT:AD:DP:GQ:PL	1/1:0,58:58:99:1597,174,0
2L	21757320	2L_21757320_SNP	G	A	3115.77	.	AC=2;AF=1.00;AN=2;DB;DP=71;ExcessHet=3.0103;FS=0.000;MLEAC=2;MLEAF=1.00;MQ=44.00;QD=28.55;SOR=0.779	GT:AD:DP:GQ:PL	1/1:0,71:71:99:3144,220,0
2L	21757332	2L_21757332_SNP	A	G	2921.77	.	AC=2;AF=1.00;AN=2;DB;DP=67;ExcessHet=3.0103;FS=0.000;MLEAC=2;MLEAF=1.00;MQ=44.00;QD=29.12;SOR=0.784	GT:AD:DP:GQ:PL	1/1:0,67:67:99:2950,202,0
2L	21757494	2L_21757494_SNP	G	T	1783.77	.	AC=2;AF=1.00;AN=2;DB;DP=65;ExcessHet=3.0103;FS=0.000;MLEAC=2;MLEAF=1.00;MQ=43.97;QD=27.44;SOR=0.787	GT:AD:DP:GQ:PL	1/1:0,65:65:99:1812,194,0
2L	21757585	2L_21757585_SNP	C	T	2058.77	.	AC=2;AF=1.00;AN=2;DB;DP=73;ExcessHet=3.0103;FS=0.000;MLEAC=2;MLEAF=1.00;MQ=43.82;QD=28.59;SOR=1.483	GT:AD:DP:GQ:PL	1/1:0,72:72:99:2087,216,0
2L	21757684	2L_21757684_SNP	A	T	2221.77	.	AC=2;AF=1.00;AN=2;DB;DP=79;ExcessHet=3.0103;FS=0.000;MLEAC=2;MLEAF=1.00;MQ=43.83;QD=28.12;SOR=0.770	GT:AD:DP:GQ:PL	1/1:0,79:79:99:2250,236,0
2L	21757748	2L_21757748_SNP	C	A	2887.77	.	AC=2;AF=1.00;AN=2;DB;DP=63;ExcessHet=3.0103;FS=0.000;MLEAC=2;MLEAF=1.00;MQ=44.00;QD=31.70;SOR=0.859	GT:AD:DP:GQ:PL	1/1:0,63:63:99:2916,199,0
2L	21757751	2L_21757751_SNP	C	A	2868.77	.	AC=2;AF=1.00;AN=2;DB;DP=62;ExcessHet=3.0103;FS=0.000;MLEAC=2;MLEAF=1.00;MQ=44.00;QD=28.75;SOR=0.826	GT:AD:DP:GQ:PL	1/1:0,62:62:99:2897,196,0
2L	21757767	2L_21757767_SNP	A	T	2720.77	.	AC=2;AF=1.00;AN=2;DB;DP=64;ExcessHet=3.0103;FS=0.000;MLEAC=2;MLEAF=1.00;MQ=43.97;QD=27.71;SOR=0.822	GT:AD:DP:GQ:PL	1/1:0,64:64:99:2749,193,0
2L	21757846	.	T	TA	1364.73	.	AC=2;AF=1.00;AN=2;DP=64;ExcessHet=3.0103;FS=0.000;MLEAC=2;MLEAF=1.00;MQ=43.97;QD=22.75;SOR=1.071	GT:AD:DP:GQ:PL	1/1:0,60:60:99:1402,182,0
2L	21758165	2L_21758165_SNP	T	C	2398.77	.	AC=2;AF=1.00;AN=2;DB;DP=90;ExcessHet=3.0103;FS=0.000;MLEAC=2;MLEAF=1.00;MQ=43.96;QD=26.65;SOR=0.693	GT:AD:DP:GQ:PL	1/1:0,90:90:99:2427,269,0
2L	21758650	2L_21758650_SNP	A	G	1156.77	.	AC=2;AF=1.00;AN=2;BaseQRankSum=-0.298;ClippingRankSum=0.000;DB;DP=45;ExcessHet=3.0103;FS=0.000;MLEAC=2;MLEAF=1.00;MQ=44.00;MQRankSum=0.000;QD=26.29;ReadPosRankSum=-0.410;SOR=0.242	GT:AD:DP:GQ:PL	1/1:1,43:44:99:1185,103,0
2L	21758693	2L_21758693_SNP	A	G	876.77	.	AC=2;AF=1.00;AN=2;BaseQRankSum=0.354;ClippingRankSum=0.000;DB;DP=36;ExcessHet=3.0103;FS=0.000;MLEAC=2;MLEAF=1.00;MQ=43.95;MQRankSum=0.000;QD=25.05;ReadPosRankSum=-0.602;SOR=0.481	GT:AD:DP:GQ:PL	1/1:1,34:35:77:905,77,0
2L	21759108	2L_21759108_SNP	T	C	1457.77	.	AC=2;AF=1.00;AN=2;DB;DP=54;ExcessHet=3.0103;FS=0.000;MLEAC=2;MLEAF=1.00;MQ=43.96;QD=27.00;SOR=1.022	GT:AD:DP:GQ:PL	1/1:0,54:54:99:1486,162,0
2L	21759138	2L_21759138_SNP	A	T	1508.77	.	AC=2;AF=1.00;AN=2;DB;DP=54;ExcessHet=3.0103;FS=0.000;MLEAC=2;MLEAF=1.00;MQ=44.00;QD=27.94;SOR=0.767	GT:AD:DP:GQ:PL	1/1:0,54:54:99:1537,162,0
2L	21759234	2L_21759234_SNP	T	C	1612.77	.	AC=2;AF=1.00;AN=2;DB;DP=59;ExcessHet=3.0103;FS=0.000;MLEAC=2;MLEAF=1.00;MQ=44.00;QD=27.34;SOR=1.123	GT:AD:DP:GQ:PL	1/1:0,59:59:99:1641,177,0
2L	21759415	2L_21759415_SNP	T	G	1674.77	.	AC=2;AF=1.00;AN=2;DB;DP=61;ExcessHet=3.0103;FS=0.000;MLEAC=2;MLEAF=1.00;MQ=43.95;QD=27.46;SOR=0.793	GT:AD:DP:GQ:PL	1/1:0,61:61:99:1703,183,0
2L	21759567	2L_21759567_SNP	G	A	1616.77	.	AC=2;AF=1.00;AN=2;DB;DP=57;ExcessHet=3.0103;FS=0.000;MLEAC=2;MLEAF=1.00;MQ=43.93;QD=28.36;SOR=0.728	GT:AD:DP:GQ:PL	1/1:0,57:57:99:1645,171,0
2L	21759703	2L_21759703_SNP	G	T	2573.77	.	AC=2;AF=1.00;AN=2;DB;DP=62;ExcessHet=3.0103;FS=0.000;MLEAC=2;MLEAF=1.00;MQ=43.97;QD=31.78;SOR=0.941	GT:AD:DP:GQ:PL	1/1:0,61:61:99:2602,184,0
2L	21759718	.	GT	G	2700.73	.	AC=2;AF=1.00;AN=2;DP=59;ExcessHet=3.0103;FS=0.000;MLEAC=2;MLEAF=1.00;MQ=43.97;QD=30.93;SOR=0.950	GT:AD:DP:GQ:PL	1/1:0,59:59:99:2738,187,0
2L	21759722	.	AATTCCT	A	2675.73	.	AC=2;AF=1.00;AN=2;DP=58;ExcessHet=3.0103;FS=0.000;MLEAC=2;MLEAF=1.00;MQ=43.97;QD=29.90;SOR=0.997	GT:AD:DP:GQ:PL	1/1:0,58:58:99:2713,184,0
2L	21759734	2L_21759734_SNP	T	A	2565.77	.	AC=2;AF=1.00;AN=2;DB;DP=56;ExcessHet=3.0103;FS=0.000;MLEAC=2;MLEAF=1.00;MQ=43.97;QD=33.48;SOR=1.199	GT:AD:DP:GQ:PL	1/1:0,56:56:99:2594,175,0
2L	21759818	2L_21759818_SNP	T	G	1583.77	.	AC=2;AF=1.00;AN=2;BaseQRankSum=-1.610;ClippingRankSum=0.000;DB;DP=59;ExcessHet=3.0103;FS=3.906;MLEAC=2;MLEAF=1.00;MQ=44.00;MQRankSum=0.000;QD=26.84;ReadPosRankSum=2.089;SOR=0.916	GT:AD:DP:GQ:PL	1/1:1,58:59:99:1612,147,0
2L	21759863	2L_21759863_SNP	T	G	1755.77	.	AC=2;AF=1.00;AN=2;DB;DP=64;ExcessHet=3.0103;FS=0.000;MLEAC=2;MLEAF=1.00;MQ=44.00;QD=27.43;SOR=1.044	GT:AD:DP:GQ:PL	1/1:0,64:64:99:1784,192,0
2L	21759938	2L_21759938_SNP	G	C	1692.77	.	AC=2;AF=1.00;AN=2;DB;DP=62;ExcessHet=3.0103;FS=0.000;MLEAC=2;MLEAF=1.00;MQ=44.00;QD=27.30;SOR=0.899	GT:AD:DP:GQ:PL	1/1:0,62:62:99:1721,185,0
2L	21759991	2L_21759991_SNP	T	C	1560.77	.	AC=2;AF=1.00;AN=2;DB;DP=58;ExcessHet=3.0103;FS=0.000;MLEAC=2;MLEAF=1.00;MQ=43.97;QD=26.91;SOR=0.836	GT:AD:DP:GQ:PL	1/1:0,58:58:99:1589,172,0
2L	21760274	2L_21760274_SNP	G	T	1907.77	.	AC=2;AF=1.00;AN=2;DB;DP=72;ExcessHet=3.0103;FS=0.000;MLEAC=2;MLEAF=1.00;MQ=43.97;QD=26.87;SOR=0.971	GT:AD:DP:GQ:PL	1/1:0,71:71:99:1936,211,0
2L	21760306	2L_21760306_SNP	A	G	1998.77	.	AC=2;AF=1.00;AN=2;DB;DP=76;ExcessHet=3.0103;FS=0.000;MLEAC=2;MLEAF=1.00;MQ=43.97;QD=26.65;SOR=0.719	GT:AD:DP:GQ:PL	1/1:0,75:75:99:2027,223,0
2L	21760369	.	GTT	G	1799.73	.	AC=2;AF=1.00;AN=2;DP=74;ExcessHet=3.0103;FS=0.000;MLEAC=2;MLEAF=1.00;MQ=44.15;QD=27.69;SOR=0.756	GT:AD:DP:GQ:PL	1/1:1,64:65:99:1837,190,0
2L	21760437	2L_21760437_SNP	C	A	1794.77	.	AC=2;AF=1.00;AN=2;DB;DP=67;ExcessHet=3.0103;FS=0.000;MLEAC=2;MLEAF=1.00;MQ=44.00;QD=26.79;SOR=0.917	GT:AD:DP:GQ:PL	1/1:0,67:67:99:1823,199,0
2L	21760837	2L_21760837_DEL	ACTTAC	A	3269.73	.	AC=2;AF=1.00;AN=2;BaseQRankSum=-1.214;ClippingRankSum=0.000;DB;DP=79;ExcessHet=3.0103;FS=0.000;MLEAC=2;MLEAF=1.00;MQ=44.00;MQRankSum=0.000;QD=29.53;ReadPosRankSum=1.328;SOR=0.320	GT:AD:DP:GQ:PL	1/1:1,76:77:99:3307,187,0
2L	21761009	2L_21761009_SNP	A	C	1496.77	.	AC=2;AF=1.00;AN=2;DB;DP=56;ExcessHet=3.0103;FS=0.000;MLEAC=2;MLEAF=1.00;MQ=43.93;QD=26.73;SOR=0.841	GT:AD:DP:GQ:PL	1/1:0,56:56:99:1525,167,0
2L	21761117	2L_21761117_SNP	A	C	1573.77	.	AC=2;AF=1.00;AN=2;DB;DP=60;ExcessHet=3.0103;FS=0.000;MLEAC=2;MLEAF=1.00;MQ=43.89;QD=26.67;SOR=1.532	GT:AD:DP:GQ:PL	1/1:0,59:59:99:1602,176,0
2L	21761161	2L_21761161_SNP	C	G	1937.77	.	AC=2;AF=1.00;AN=2;DB;DP=71;ExcessHet=3.0103;FS=0.000;MLEAC=2;MLEAF=1.00;MQ=43.56;QD=27.29;SOR=0.840	GT:AD:DP:GQ:PL	1/1:0,71:71:99:1966,212,0
2L	21761189	.	ACGC	A	3022.73	.	AC=2;AF=1.00;AN=2;DP=70;ExcessHet=3.0103;FS=0.000;MLEAC=2;MLEAF=1.00;MQ=43.52;QD=31.22;SOR=0.949	GT:AD:DP:GQ:PL	1/1:0,68:68:99:3060,205,0
2L	21761342	.	CAAAA	C	3090.73	.	AC=2;AF=1.00;AN=2;DP=74;ExcessHet=3.0103;FS=0.000;MLEAC=2;MLEAF=1.00;MQ=43.18;QD=25.90;SOR=0.779	GT:AD:DP:GQ:PL	1/1:0,71:71:99:3128,214,0
2L	21761373	2L_21761373_SNP	T	A	1949.77	.	AC=2;AF=1.00;AN=2;DB;DP=71;ExcessHet=3.0103;FS=0.000;MLEAC=2;MLEAF=1.00;MQ=42.93;QD=28.26;SOR=0.844	GT:AD:DP:GQ:PL	1/1:0,69:69:99:1978,207,0
2L	21761460	2L_21761460_SNP	T	C	3194.77	.	AC=2;AF=1.00;AN=2;DB;DP=73;ExcessHet=3.0103;FS=0.000;MLEAC=2;MLEAF=1.00;MQ=42.65;QD=30.37;SOR=1.002	GT:AD:DP:GQ:PL	1/1:0,72:72:99:3223,217,0
2L	21761461	2L_21761461_SNP	G	A	3194.77	.	AC=2;AF=1.00;AN=2;DB;DP=73;ExcessHet=3.0103;FS=0.000;MLEAC=2;MLEAF=1.00;MQ=42.65;QD=29.15;SOR=1.002	GT:AD:DP:GQ:PL	1/1:0,72:72:99:3223,217,0
2L	21761573	.	G	GTATATATGTTTGTATATTCTTGATCAGGATCTT	3000.73	.	AC=2;AF=1.00;AN=2;DP=51;ExcessHet=3.0103;FS=0.000;MLEAC=2;MLEAF=1.00;MQ=41.47;QD=30.58;SOR=1.436	GT:AD:DP:GQ:PL	1/1:0,51:51:99:3038,206,0
2L	21761598	.	TG	T	2334.73	.	AC=2;AF=1.00;AN=2;DP=54;ExcessHet=3.0103;FS=0.000;MLEAC=2;MLEAF=1.00;MQ=40.49;QD=31.92;SOR=1.697	GT:AD:DP:GQ:PL	1/1:0,54:54:99:2372,166,0
2L	21761605	.	C	CT	2290.73	.	AC=2;AF=1.00;AN=2;DP=51;ExcessHet=3.0103;FS=0.000;MLEAC=2;MLEAF=1.00;MQ=40.33;QD=28.18;SOR=1.565	GT:AD:DP:GQ:PL	1/1:0,51:51:99:2328,160,0
2L	21761678	.	A	AAAGCAAACACCGCCCAACACTAACAACTCTTTTT	2612.73	.	AC=2;AF=1.00;AN=2;DP=51;ExcessHet=3.0103;FS=0.000;MLEAC=2;MLEAF=1.00;MQ=40.64;QD=27.44;SOR=1.051	GT:AD:DP:GQ:PL	1/1:0,50:50:99:2650,180,0
2L	21761781	2L_21761781_SNP	G	A	1668.77	.	AC=2;AF=1.00;AN=2;DB;DP=61;ExcessHet=3.0103;FS=0.000;MLEAC=2;MLEAF=1.00;MQ=42.93;QD=27.36;SOR=0.941	GT:AD:DP:GQ:PL	1/1:0,61:61:99:1697,182,0
2L	21761985	2L_21761985_SNP	G	A	2080.77	.	AC=2;AF=1.00;AN=2;DB;DP=74;ExcessHet=3.0103;FS=0.000;MLEAC=2;MLEAF=1.00;MQ=43.22;QD=28.12;SOR=1.288	GT:AD:DP:GQ:PL	1/1:0,74:74:99:2109,222,0
2L	21762048	.	CATT	C	3202.73	.	AC=2;AF=1.00;AN=2;DP=74;ExcessHet=3.0103;FS=0.000;MLEAC=2;MLEAF=1.00;MQ=43.15;QD=30.83;SOR=1.148	GT:AD:DP:GQ:PL	1/1:0,72:72:99:3240,217,0
2L	21762097	2L_21762097_SNP	A	T	3021.77	.	AC=2;AF=1.00;AN=2;DB;DP=69;ExcessHet=3.0103;FS=0.000;MLEAC=2;MLEAF=1.00;MQ=43.55;QD=31.51;SOR=0.844	GT:AD:DP:GQ:PL	1/1:0,69:69:99:3050,211,0
2L	21762106	2L_21762106_SNP	A	G	2927.77	.	AC=2;AF=1.00;AN=2;DB;DP=67;ExcessHet=3.0103;FS=0.000;MLEAC=2;MLEAF=1.00;MQ=43.71;QD=29.87;SOR=0.917	GT:AD:DP:GQ:PL	1/1:0,67:67:99:2956,202,0
2L	21762172	2L_21762172_SNP	A	G	1952.77	.	AC=2;AF=1.00;AN=2;DB;DP=72;ExcessHet=3.0103;FS=0.000;MLEAC=2;MLEAF=1.00;MQ=43.80;QD=27.12;SOR=0.934	GT:AD:DP:GQ:PL	1/1:0,72:72:99:1981,215,0
2L	21762201	.	T	TAA	2751.73	.	AC=2;AF=1.00;AN=2;DP=68;ExcessHet=3.0103;FS=0.000;MLEAC=2;MLEAF=1.00;MQ=43.93;QD=30.52;SOR=1.057	GT:AD:DP:GQ:PL	1/1:0,64:64:99:2789,193,0
2L	21762213	2L_21762213_SNP	C	T	2804.77	.	AC=2;AF=1.00;AN=2;DB;DP=63;ExcessHet=3.0103;FS=0.000;MLEAC=2;MLEAF=1.00;MQ=43.92;QD=28.41;SOR=1.010	GT:AD:DP:GQ:PL	1/1:0,63:63:99:2833,193,0
2L	21762386	2L_21762386_SNP	T	C	1895.77	.	AC=2;AF=1.00;AN=2;DB;DP=69;ExcessHet=3.0103;FS=0.000;MLEAC=2;MLEAF=1.00;MQ=43.76;QD=27.47;SOR=1.385	GT:AD:DP:GQ:PL	1/1:0,69:69:99:1924,207,0
2L	21762518	.	G	GGTATACGTTATAAACTTAAAACTGGGATTATAAGCTGATTTATTTGATCAAA	2820.73	.	AC=2;AF=1.00;AN=2;DP=37;ExcessHet=3.0103;FS=0.000;MLEAC=2;MLEAF=1.00;MQ=42.06;QD=24.66;SOR=0.746	GT:AD:DP:GQ:PL	1/1:0,37:37:99:2858,193,0
2L	21763306	2L_21763306_SNP	A	G	2079.77	.	AC=2;AF=1.00;AN=2;DB;DP=78;ExcessHet=3.0103;FS=0.000;MLEAC=2;MLEAF=1.00;MQ=43.97;QD=26.66;SOR=1.179	GT:AD:DP:GQ:PL	1/1:0,78:78:99:2108,232,0
2L	21763899	2L_21763899_SNP	T	C	1417.77	.	AC=2;AF=1.00;AN=2;BaseQRankSum=-1.026;ClippingRankSum=0.000;DB;DP=56;ExcessHet=3.0103;FS=0.000;MLEAC=2;MLEAF=1.00;MQ=43.83;MQRankSum=-0.208;QD=25.32;ReadPosRankSum=-0.712;SOR=0.490	GT:AD:DP:GQ:PL	1/1:1,55:56:99:1446,138,0
2L	21764125	2L_21764125_SNP	C	T	1405.77	.	AC=2;AF=1.00;AN=2;DB;DP=49;ExcessHet=3.0103;FS=0.000;MLEAC=2;MLEAF=1.00;MQ=44.00;QD=28.69;SOR=0.909	GT:AD:DP:GQ:PL	1/1:0,49:49:99:1434,147,0
2L	21764203	2L_21764203_SNP	C	T	1078.53	.	AC=2;AF=1.00;AN=2;BaseQRankSum=-0.272;ClippingRankSum=0.000;DB;DP=46;ExcessHet=3.0103;FS=2.664;MLEAC=2;MLEAF=1.00;MQ=44.00;MQRankSum=0.000;QD=23.45;ReadPosRankSum=-0.941;SOR=0.157	GT:AD:DP:GQ:PL	1/1:3,43:46:3:1105,3,0
2L	21764559	2L_21764559_SNP	A	G	3947.77	.	AC=2;AF=1.00;AN=2;DB;DP=94;ExcessHet=3.0103;FS=0.000;MLEAC=2;MLEAF=1.00;MQ=44.00;QD=24.63;SOR=0.826	GT:AD:DP:GQ:PL	1/1:0,94:94:99:3976,288,0
2L	21764575	2L_21764575_SNP	A	T	3888.77	.	AC=2;AF=1.00;AN=2;DB;DP=92;ExcessHet=3.0103;FS=0.000;MLEAC=2;MLEAF=1.00;MQ=44.00;QD=30.14;SOR=0.737	GT:AD:DP:GQ:PL	1/1:0,92:92:99:3917,280,0
2L	21764671	2L_21764671_SNP	A	G	3417.77	.	AC=2;AF=1.00;AN=2;DB;DP=77;ExcessHet=3.0103;FS=0.000;MLEAC=2;MLEAF=1.00;MQ=44.00;QD=29.56;SOR=0.801	GT:AD:DP:GQ:PL	1/1:0,76:76:99:3446,235,0
2L	21764673	2L_21764673_SNP	T	G	3417.77	.	AC=2;AF=1.00;AN=2;DB;DP=78;ExcessHet=3.0103;FS=0.000;MLEAC=2;MLEAF=1.00;MQ=44.00;QD=31.22;SOR=0.719	GT:AD:DP:GQ:PL	1/1:0,77:77:99:3446,235,0
2L	21764829	2L_21764829_SNP	A	G	2328.77	.	AC=2;AF=1.00;AN=2;DB;DP=83;ExcessHet=3.0103;FS=0.000;MLEAC=2;MLEAF=1.00;MQ=43.91;QD=28.06;SOR=0.717	GT:AD:DP:GQ:PL	1/1:0,83:83:99:2357,248,0
2L	21764965	2L_21764965_SNP	C	G	2127.77	.	AC=2;AF=1.00;AN=2;DB;DP=78;ExcessHet=3.0103;FS=0.000;MLEAC=2;MLEAF=1.00;MQ=43.80;QD=27.28;SOR=0.914	GT:AD:DP:GQ:PL	1/1:0,78:78:99:2156,233,0
2L	21765170	2L_21765170_SNP	C	T	2117.77	.	AC=2;AF=1.00;AN=2;DB;DP=77;ExcessHet=3.0103;FS=0.000;MLEAC=2;MLEAF=1.00;MQ=44.00;QD=27.50;SOR=1.079	GT:AD:DP:GQ:PL	1/1:0,77:77:99:2146,230,0
2L	21765240	2L_21765240_SNP	T	A	1818.77	.	AC=2;AF=1.00;AN=2;DB;DP=65;ExcessHet=3.0103;FS=0.000;MLEAC=2;MLEAF=1.00;MQ=44.00;QD=27.98;SOR=1.341	GT:AD:DP:GQ:PL	1/1:0,65:65:99:1847,195,0
2L	21765255	2L_21765255_SNP	T	A	1858.77	.	AC=2;AF=1.00;AN=2;DB;DP=67;ExcessHet=3.0103;FS=0.000;MLEAC=2;MLEAF=1.00;MQ=44.00;QD=28.16;SOR=1.196	GT:AD:DP:GQ:PL	1/1:0,66:66:99:1887,198,0
2L	21765559	2L_21765559_SNP	T	G	1426.77	.	AC=2;AF=1.00;AN=2;DB;DP=53;ExcessHet=3.0103;FS=0.000;MLEAC=2;MLEAF=1.00;MQ=44.00;QD=26.92;SOR=0.981	GT:AD:DP:GQ:PL	1/1:0,53:53:99:1455,158,0
2L	21765654	2L_21765654_SNP	T	G	1784.77	.	AC=2;AF=1.00;AN=2;DB;DP=65;ExcessHet=3.0103;FS=0.000;MLEAC=2;MLEAF=1.00;MQ=44.00;QD=27.46;SOR=1.341	GT:AD:DP:GQ:PL	1/1:0,65:65:99:1813,195,0
2L	21769016	2L_21769016_SNP	T	C	2030.77	.	AC=2;AF=1.00;AN=2;DB;DP=73;ExcessHet=3.0103;FS=0.000;MLEAC=2;MLEAF=1.00;MQ=43.90;QD=28.21;SOR=0.869	GT:AD:DP:GQ:PL	1/1:0,72:72:99:2059,216,0
2L	21769090	2L_21769090_SNP	C	G	2008.77	.	AC=2;AF=1.00;AN=2;BaseQRankSum=1.853;ClippingRankSum=0.000;DB;DP=75;ExcessHet=3.0103;FS=0.000;MLEAC=2;MLEAF=1.00;MQ=43.68;MQRankSum=-0.247;QD=27.15;ReadPosRankSum=-0.281;SOR=0.408	GT:AD:DP:GQ:PL	1/1:1,73:74:99:2037,212,0
2L	21769136	2L_21769136_SNP	T	C	1927.77	.	AC=2;AF=1.00;AN=2;DB;DP=70;ExcessHet=3.0103;FS=0.000;MLEAC=2;MLEAF=1.00;MQ=43.62;QD=27.54;SOR=1.244	GT:AD:DP:GQ:PL	1/1:0,70:70:99:1956,210,0
2L	21769395	2L_21769395_SNP	C	T	1257.77	.	AC=2;AF=1.00;AN=2;DB;DP=30;ExcessHet=3.0103;FS=0.000;MLEAC=2;MLEAF=1.00;MQ=39.80;QD=34.18;SOR=1.071	GT:AD:DP:GQ:PL	1/1:0,29:29:87:1286,87,0
2L	21769397	2L_21769397_SNP	C	A	1257.77	.	AC=2;AF=1.00;AN=2;DB;DP=29;ExcessHet=3.0103;FS=0.000;MLEAC=2;MLEAF=1.00;MQ=39.89;QD=27.79;SOR=1.179	GT:AD:DP:GQ:PL	1/1:0,28:28:87:1286,87,0
2L	21769401	2L_21769401_DEL	ATTTCATAACTTTTCGGGGATATCGAT	A	1478.73	.	AC=2;AF=1.00;AN=2;DB;DP=34;ExcessHet=3.0103;FS=0.000;MLEAC=1;MLEAF=0.500;MQ=39.83;QD=25.43;SOR=3.611	GT:AD:DP:GQ:PL	1/1:0,33:33:99:1424,105,0
2L	21769409	.	ACTTTTCGGGGATATCGAT	A	54.73	.	AC=1;AF=0.500;AN=2;BaseQRankSum=2.153;ClippingRankSum=0.000;DP=31;ExcessHet=3.0103;FS=23.529;MLEAC=1;MLEAF=0.500;MQ=39.74;MQRankSum=-1.721;QD=2.74;SOR=1.700	GT:AD:DP:GQ:PL	0/1:12,8:20:92:92,0,147
2L	21769432	.	ATTGAGG	A	1290.73	.	AC=2;AF=1.00;AN=2;DP=32;ExcessHet=3.0103;FS=0.000;MLEAC=1;MLEAF=0.500;MQ=39.72;QD=29.20;SOR=1.863	GT:AD:DP:GQ:PL	1/1:0,31:31:94:1306,94,0
2L	21769441	2L_21769441_SNP	T	A	119.77	.	AC=1;AF=0.500;AN=2;BaseQRankSum=0.121;ClippingRankSum=0.000;DB;DP=32;ExcessHet=3.0103;FS=23.529;MLEAC=1;MLEAF=0.500;MQ=39.72;MQRankSum=1.800;QD=5.99;SOR=3.589	GT:AD:DP:GQ:PL	0/1:8,12:20:92:148,0,92
2L	21771172	2L_21771172_SNP	A	G	1745.77	.	AC=2;AF=1.00;AN=2;BaseQRankSum=0.787;ClippingRankSum=0.000;DB;DP=67;ExcessHet=3.0103;FS=3.724;MLEAC=2;MLEAF=1.00;MQ=43.97;MQRankSum=0.000;QD=26.45;ReadPosRankSum=-0.501;SOR=0.784	GT:AD:DP:GQ:PL	1/1:1,65:66:99:1774,170,0
2L	21771205	2L_21771205_SNP	C	A	2078.77	.	AC=2;AF=1.00;AN=2;BaseQRankSum=1.181;ClippingRankSum=0.000;DB;DP=75;ExcessHet=3.0103;FS=3.979;MLEAC=2;MLEAF=1.00;MQ=43.97;MQRankSum=0.000;QD=27.72;ReadPosRankSum=-0.544;SOR=0.956	GT:AD:DP:GQ:PL	1/1:1,74:75:99:2107,198,0
2L	21771318	2L_21771318_SNP	G	A	1787.77	.	AC=2;AF=1.00;AN=2;DB;DP=64;ExcessHet=3.0103;FS=0.000;MLEAC=2;MLEAF=1.00;MQ=43.86;QD=27.93;SOR=1.127	GT:AD:DP:GQ:PL	1/1:0,64:64:99:1816,192,0
2L	21771562	2L_21771562_SNP	A	T	1650.77	.	AC=2;AF=1.00;AN=2;DB;DP=60;ExcessHet=3.0103;FS=0.000;MLEAC=2;MLEAF=1.00;MQ=43.85;QD=27.98;SOR=0.871	GT:AD:DP:GQ:PL	1/1:0,59:59:99:1679,177,0
2L	21771826	2L_21771826_DEL	TG	T	2764.73	.	AC=2;AF=1.00;AN=2;DB;DP=84;ExcessHet=3.0103;FS=0.000;MLEAC=2;MLEAF=1.00;MQ=43.85;QD=34.13;SOR=0.876	GT:AD:DP:GQ:PL	1/1:0,81:81:99:2802,244,0
2L	21772032	.	A	AT	3062.73	.	AC=2;AF=1.00;AN=2;DP=68;ExcessHet=3.0103;FS=0.000;MLEAC=2;MLEAF=1.00;MQ=42.80;QD=25.86;SOR=0.723	GT:AD:DP:GQ:PL	1/1:0,67:67:99:3100,211,0
2L	21772035	.	CACGTTTGATGAGAATGTTAAGGGCAAA	C	3097.73	.	AC=2;AF=1.00;AN=2;DP=70;ExcessHet=3.0103;FS=0.000;MLEAC=2;MLEAF=1.00;MQ=42.84;QD=31.81;SOR=0.722	GT:AD:DP:GQ:PL	1/1:0,69:69:99:3135,214,0
2L	21772144	2L_21772144_SNP	T	A	2784.77	.	AC=2;AF=1.00;AN=2;DB;DP=64;ExcessHet=3.0103;FS=0.000;MLEAC=2;MLEAF=1.00;MQ=42.87;QD=35.04;SOR=0.756	GT:AD:DP:GQ:PL	1/1:0,64:64:99:2813,192,0
2L	21772147	2L_21772147_SNP	A	G	2784.77	.	AC=2;AF=1.00;AN=2;DB;DP=62;ExcessHet=3.0103;FS=0.000;MLEAC=2;MLEAF=1.00;MQ=42.87;QD=30.75;SOR=0.693	GT:AD:DP:GQ:PL	1/1:0,62:62:99:2813,192,0
2L	21772238	.	ATCATT	A	2783.73	.	AC=2;AF=1.00;AN=2;DP=64;ExcessHet=3.0103;FS=0.000;MLEAC=2;MLEAF=1.00;MQ=43.25;QD=32.32;SOR=0.933	GT:AD:DP:GQ:PL	1/1:0,63:63:99:2821,190,0
2L	21772693	2L_21772693_SNP	A	T	2163.77	.	AC=2;AF=1.00;AN=2;DB;DP=78;ExcessHet=3.0103;FS=0.000;MLEAC=2;MLEAF=1.00;MQ=44.00;QD=27.74;SOR=1.580	GT:AD:DP:GQ:PL	1/1:0,78:78:99:2192,234,0
2L	21773113	2L_21773113_SNP	G	A	2443.77	.	AC=2;AF=1.00;AN=2;BaseQRankSum=1.469;ClippingRankSum=0.000;DB;DP=93;ExcessHet=3.0103;FS=3.057;MLEAC=2;MLEAF=1.00;MQ=43.94;MQRankSum=-0.158;QD=26.28;ReadPosRankSum=-0.963;SOR=0.144	GT:AD:DP:GQ:PL	1/1:2,91:93:99:2472,241,0
2L	21774565	2L_21774565_SNP	C	G	1386.77	.	AC=2;AF=1.00;AN=2;BaseQRankSum=0.169;ClippingRankSum=0.000;DB;DP=53;ExcessHet=3.0103;FS=0.000;MLEAC=2;MLEAF=1.00;MQ=44.00;MQRankSum=0.000;QD=26.17;ReadPosRankSum=-0.461;SOR=0.481	GT:AD:DP:GQ:PL	1/1:1,52:53:99:1415,131,0
2L	21776001	2L_21776001_SNP	T	C	3345.77	.	AC=2;AF=1.00;AN=2;DB;DP=74;ExcessHet=3.0103;FS=0.000;MLEAC=2;MLEAF=1.00;MQ=44.00;QD=29.28;SOR=0.804	GT:AD:DP:GQ:PL	1/1:0,74:74:99:3374,229,0
2L	21776002	2L_21776002_SNP	A	C	3345.77	.	AC=2;AF=1.00;AN=2;DB;DP=76;ExcessHet=3.0103;FS=0.000;MLEAC=2;MLEAF=1.00;MQ=44.00;QD=30.59;SOR=0.859	GT:AD:DP:GQ:PL	1/1:0,76:76:99:3374,229,0
2L	21776096	2L_21776096_SNP	C	T	2187.77	.	AC=2;AF=1.00;AN=2;BaseQRankSum=1.819;ClippingRankSum=0.000;DB;DP=79;ExcessHet=3.0103;FS=0.000;MLEAC=2;MLEAF=1.00;MQ=43.98;MQRankSum=0.000;QD=27.69;ReadPosRankSum=-0.488;SOR=0.223	GT:AD:DP:GQ:PL	1/1:1,78:79:99:2216,227,0
2L	21776236	.	GTCTC	G	1805.73	.	AC=2;AF=1.00;AN=2;DP=51;ExcessHet=3.0103;FS=0.000;MLEAC=2;MLEAF=1.00;MQ=43.67;QD=32.76;SOR=1.609	GT:AD:DP:GQ:PL	1/1:0,44:44:99:1842,132,0
2L	21777494	2L_21777494_SNP	C	G	2001.77	.	AC=2;AF=1.00;AN=2;DB;DP=70;ExcessHet=3.0103;FS=0.000;MLEAC=2;MLEAF=1.00;MQ=44.00;QD=28.60;SOR=0.874	GT:AD:DP:GQ:PL	1/1:0,70:70:99:2030,210,0
2L	21778598	.	C	CA	487	.	AC=2;AF=1.00;AN=2;BaseQRankSum=1.057;ClippingRankSum=0.000;DP=59;ExcessHet=3.0103;FS=1.786;MLEAC=1;MLEAF=0.500;MQ=43.81;MQRankSum=0.000;QD=12.82;ReadPosRankSum=0.863;SOR=0.352	GT:AD:DP:GQ:PL	1/1:6,32:38:8:520,8,0
2L	21778887	.	C	CTCGT	2139.73	.	AC=2;AF=1.00;AN=2;DP=49;ExcessHet=3.0103;FS=0.000;MLEAC=2;MLEAF=1.00;MQ=44.82;QD=28.07;SOR=0.776	GT:AD:DP:GQ:PL	1/1:0,48:48:99:2177,147,0
2L	21779246	2L_21779246_SNP	C	T	1472.77	.	AC=2;AF=1.00;AN=2;DB;DP=53;ExcessHet=3.0103;FS=0.000;MLEAC=2;MLEAF=1.00;MQ=44.00;QD=27.79;SOR=0.981	GT:AD:DP:GQ:PL	1/1:0,53:53:99:1501,159,0
2L	21779362	.	G	C	1629.77	.	AC=2;AF=1.00;AN=2;DP=62;ExcessHet=3.0103;FS=0.000;MLEAC=2;MLEAF=1.00;MQ=44.00;QD=26.29;SOR=0.899	GT:AD:DP:GQ:PL	1/1:0,62:62:99:1658,184,0
2L	21779396	2L_21779396_SNP	G	T	1772.77	.	AC=2;AF=1.00;AN=2;DB;DP=65;ExcessHet=3.0103;FS=0.000;MLEAC=2;MLEAF=1.00;MQ=43.76;QD=27.27;SOR=0.787	GT:AD:DP:GQ:PL	1/1:0,65:65:99:1801,194,0
2L	21779600	2L_21779600_SNP	G	A	1778.77	.	AC=2;AF=1.00;AN=2;DB;DP=67;ExcessHet=3.0103;FS=0.000;MLEAC=2;MLEAF=1.00;MQ=43.91;QD=27.79;SOR=0.966	GT:AD:DP:GQ:PL	1/1:0,64:64:99:1807,192,0
2L	21779673	2L_21779673_SNP	G	A	1314.77	.	AC=2;AF=1.00;AN=2;BaseQRankSum=1.795;ClippingRankSum=0.000;DB;DP=53;ExcessHet=3.0103;FS=5.229;MLEAC=2;MLEAF=1.00;MQ=43.77;MQRankSum=-0.102;QD=26.30;ReadPosRankSum=1.795;SOR=1.793	GT:AD:DP:GQ:PL	1/1:1,49:50:99:1343,140,0
2L	21780040	.	ATT	A	226.73	.	AC=1;AF=0.500;AN=2;BaseQRankSum=-0.283;ClippingRankSum=0.000;DP=35;ExcessHet=3.0103;FS=30.584;MLEAC=1;MLEAF=0.500;MQ=41.14;MQRankSum=2.865;QD=14.17;ReadPosRankSum=2.832;SOR=3.893	GT:AD:DP:GQ:PL	0/1:10,6:16:99:264,0,4167
2L	21780043	.	T	G	235.77	.	AC=1;AF=0.500;AN=2;BaseQRankSum=0.495;ClippingRankSum=0.000;DP=33;ExcessHet=3.0103;FS=28.543;MLEAC=1;MLEAF=0.500;MQ=41.20;MQRankSum=3.357;QD=14.74;ReadPosRankSum=2.165;SOR=4.160	GT:AD:DP:GQ:PL	0/1:9,7:16:99:264,0,4167
2L	21780045	.	T	G	280.77	.	AC=1;AF=0.500;AN=2;BaseQRankSum=1.390;ClippingRankSum=0.000;DP=33;ExcessHet=3.0103;FS=28.543;MLEAC=1;MLEAF=0.500;MQ=41.20;MQRankSum=3.357;QD=17.55;ReadPosRankSum=-1.645;SOR=4.160	GT:AD:DP:GQ:PL	0/1:9,7:16:99:309,0,3861
2L	21780047	.	A	AG	271.73	.	AC=1;AF=0.500;AN=2;BaseQRankSum=1.334;ClippingRankSum=0.000;DP=32;ExcessHet=3.0103;FS=33.858;MLEAC=1;MLEAF=0.500;MQ=41.42;MQRankSum=3.533;QD=15.98;ReadPosRankSum=-1.602;SOR=4.395	GT:AD:DP:GQ:PL	0/1:9,8:17:99:309,0,3861
2L	21780048	.	T	TC	271.73	.	AC=1;AF=0.500;AN=2;BaseQRankSum=-0.027;ClippingRankSum=0.000;DP=32;ExcessHet=3.0103;FS=33.858;MLEAC=1;MLEAF=0.500;MQ=41.42;MQRankSum=3.533;QD=15.98;ReadPosRankSum=-0.080;SOR=4.395	GT:AD:DP:GQ:PL	0/1:9,8:17:99:309,0,3861
2L	21780051	.	TCTTG	T	271.73	.	AC=1;AF=0.500;AN=2;BaseQRankSum=-0.118;ClippingRankSum=0.000;DP=30;ExcessHet=3.0103;FS=28.543;MLEAC=1;MLEAF=0.500;MQ=41.61;MQRankSum=3.164;QD=18.12;ReadPosRankSum=-0.431;SOR=4.395	GT:AD:DP:GQ:PL	0/1:7,8:15:99:309,0,3861
```
